## Supplemental Data 1 for "Development of a high-density 665 K SNP array for rainbow trout genome-wide genotyping": INRAE_USDA_MAF1.vcf (part 544 of 1714)

```
NC_035094.1	36261972	.	G	T	.	.	MAF_USDA=2.459
NC_035094.1	36261991	.	G	A	.	.	MAF_INRAE=5.263
NC_035094.1	36262033	.	C	T	.	.	MAF_USDA=1.639
NC_035094.1	36262100	.	G	A	.	.	MAF_USDA=2.381
NC_035094.1	36262301	.	G	C	.	.	MAF_USDA=4.167
NC_035094.1	36262305	.	C	A	.	.	MAF_USDA=10.714
NC_035094.1	36262324	.	A	T	.	.	MAF_USDA=1.639
NC_035094.1	36262359	.	T	G	.	.	MAF_INRAE=10.526;MAF_USDA=10.588
NC_035094.1	36262381	.	T	C	.	.	MAF_INRAE=13.924;MAF_USDA=12.941
NC_035094.1	36262412	.	A	C	.	.	MAF_INRAE=29.747;MAF_USDA=22.353
NC_035094.1	36262415	.	A	T	.	.	MAF_INRAE=26.667;MAF_USDA=41.765
NC_035094.1	36262443	.	A	G	.	.	MAF_INRAE=25.316;MAF_USDA=42.941
NC_035094.1	36262490	.	A	G	.	.	MAF_INRAE=21.053;MAF_USDA=42.941
NC_035094.1	36263357	.	G	C	.	.	MAF_USDA=3.279
NC_035094.1	36263460	.	T	A	.	.	MAF_USDA=4.098
NC_035094.1	36263471	.	A	G	.	.	MAF_USDA=13.115
NC_035094.1	36263483	.	C	T	.	.	MAF_INRAE=5.696;MAF_USDA=18.824
NC_035094.1	36263484	.	G	C	.	.	MAF_INRAE=5.263
NC_035094.1	36263502	.	A	C	.	.	MAF_INRAE=5.263;MAF_USDA=4.098
NC_035094.1	36263590	.	T	A	.	.	MAF_INRAE=1.667;MAF_USDA=23.77
NC_035094.1	36263632	.	C	T	.	.	MAF_INRAE=5.263;MAF_USDA=4.098
NC_035094.1	36263639	.	C	T	.	.	MAF_USDA=4.098
NC_035094.1	36263649	.	G	A	.	.	MAF_INRAE=9.494;MAF_USDA=27.083
NC_035094.1	36263690	.	C	T	.	.	MAF_USDA=7.059
NC_035094.1	36263698	.	G	A	.	.	MAF_INRAE=36.076;MAF_USDA=8.824
NC_035094.1	36263718	.	A	G	.	.	MAF_INRAE=5.263;MAF_USDA=5.738
NC_035094.1	36263721	.	A	G	.	.	MAF_USDA=1.639
NC_035094.1	36263904	.	C	T	.	.	MAF_USDA=7.647
NC_035094.1	36263911	.	C	T	.	.	MAF_INRAE=5.263;MAF_USDA=9.016
NC_035094.1	36263969	.	C	T	.	.	MAF_INRAE=5.263;MAF_USDA=1.639
NC_035094.1	36264018	.	G	A	.	.	MAF_INRAE=5.0
NC_035094.1	36264072	.	T	G	.	.	MAF_USDA=7.377
NC_035094.1	36264171	.	C	T	.	.	MAF_USDA=2.459
NC_035094.1	36264177	.	T	A	.	.	MAF_INRAE=6.962;MAF_USDA=31.176
NC_035094.1	36264373	.	G	C	.	.	MAF_USDA=2.459
NC_035094.1	36264408	.	G	A	.	.	MAF_USDA=1.639
NC_035094.1	36264491	.	C	T	.	.	MAF_USDA=1.639
NC_035094.1	36264592	.	C	T	.	.	MAF_INRAE=5.263
NC_035094.1	36264646	.	C	T	.	.	MAF_USDA=1.639
NC_035094.1	36265416	.	G	T	.	.	MAF_USDA=2.459
NC_035094.1	36265465	.	T	C	.	.	MAF_USDA=1.639
NC_035094.1	36265536	.	T	C	.	.	MAF_INRAE=5.696;MAF_USDA=26.471
NC_035094.1	36265570	.	G	T	.	.	MAF_USDA=4.098
NC_035094.1	36265595	.	G	A	.	.	MAF_INRAE=3.797;MAF_USDA=14.881
NC_035094.1	36265662	.	C	A	.	.	MAF_INRAE=43.671;MAF_USDA=10.0
NC_035094.1	36265741	.	G	A	.	.	MAF_INRAE=6.329;MAF_USDA=1.639
NC_035094.1	36265824	.	A	C	.	.	MAF_USDA=8.235
NC_035094.1	36265829	.	T	G	.	.	MAF_INRAE=5.263;MAF_USDA=8.197
NC_035094.1	36265859	.	G	T	.	.	MAF_INRAE=5.263;MAF_USDA=1.639
NC_035094.1	36266031	.	C	T	.	.	MAF_INRAE=5.696;MAF_USDA=16.393
NC_035094.1	36266172	.	G	C	.	.	MAF_USDA=2.459
NC_035094.1	36266201	.	T	G	.	.	MAF_INRAE=5.263;MAF_USDA=8.197
NC_035094.1	36266331	.	C	T	.	.	MAF_USDA=1.639
NC_035094.1	36266446	.	C	A	.	.	MAF_INRAE=5.696;MAF_USDA=16.471
NC_035094.1	36266450	.	G	C	.	.	MAF_USDA=2.459
NC_035094.1	36266505	.	A	T	.	.	MAF_USDA=8.824
NC_035094.1	36266529	.	G	A	.	.	MAF_INRAE=6.962;MAF_USDA=29.412
NC_035094.1	36266541	.	T	C	.	.	MAF_INRAE=6.962;MAF_USDA=28.235
NC_035094.1	36266610	.	C	T	.	.	MAF_INRAE=6.962;MAF_USDA=27.647
NC_035094.1	36266686	.	C	T	.	.	MAF_INRAE=5.263;MAF_USDA=8.197
NC_035094.1	36266900	.	G	A	.	.	MAF_INRAE=5.263;MAF_USDA=9.016
NC_035094.1	36266966	.	A	G	.	.	MAF_INRAE=6.962;MAF_USDA=24.118
NC_035094.1	36266978	.	C	A	.	.	MAF_USDA=2.459
NC_035094.1	36266984	.	G	A	.	.	MAF_USDA=2.459
NC_035094.1	36267045	.	G	T	.	.	MAF_INRAE=5.263;MAF_USDA=1.639
NC_035094.1	36267065	.	A	T	.	.	MAF_USDA=4.098
NC_035094.1	36267173	.	A	G	.	.	MAF_INRAE=5.263
NC_035094.1	36267394	.	C	T	.	.	MAF_INRAE=5.263;MAF_USDA=9.016
NC_035094.1	36267432	.	G	A	.	.	MAF_USDA=1.639
NC_035094.1	36267467	.	C	T	.	.	MAF_USDA=2.459
NC_035094.1	36267494	.	C	T	.	.	MAF_USDA=3.279
NC_035094.1	36267511	.	T	C	.	.	MAF_INRAE=6.962;MAF_USDA=25.882
NC_035094.1	36267570	.	G	T	.	.	MAF_USDA=1.639
NC_035094.1	36267576	.	A	C	.	.	MAF_USDA=1.639
NC_035094.1	36267590	.	A	G	.	.	MAF_INRAE=5.263;MAF_USDA=8.197
NC_035094.1	36267639	.	T	A	.	.	MAF_USDA=4.167
NC_035094.1	36267640	.	T	C	.	.	MAF_USDA=4.167
NC_035094.1	36267641	.	T	C	.	.	MAF_USDA=4.167
NC_035094.1	36267646	.	G	T	.	.	MAF_INRAE=44.304;MAF_USDA=9.412
NC_035094.1	36267684	.	T	A	.	.	MAF_INRAE=9.167;MAF_USDA=2.083
NC_035094.1	36267875	.	A	C	.	.	MAF_USDA=2.459
NC_035094.1	36267894	.	T	A	.	.	MAF_USDA=2.459
NC_035094.1	36268039	.	A	T	.	.	MAF_USDA=2.459
NC_035094.1	36268142	.	C	G	.	.	MAF_INRAE=17.722
NC_035094.1	36268170	.	G	A	.	.	MAF_USDA=2.459
NC_035094.1	36268252	.	A	T	.	.	MAF_USDA=2.459
NC_035094.1	36268258	.	G	A	.	.	MAF_USDA=1.639
NC_035094.1	36268318	.	T	C	.	.	MAF_USDA=1.639
NC_035094.1	36268347	.	T	C	.	.	MAF_INRAE=4.167
NC_035094.1	36268405	.	T	G	.	.	MAF_INRAE=5.263;MAF_USDA=6.557
NC_035094.1	36268410	.	C	A	.	.	MAF_INRAE=5.263
NC_035094.1	36268423	.	C	A	.	.	MAF_INRAE=4.43;MAF_USDA=14.706
NC_035094.1	36268440	.	C	T	.	.	MAF_USDA=2.459
NC_035094.1	36268504	.	A	G	.	.	MAF_INRAE=3.333;MAF_USDA=13.095
NC_035094.1	36268507	.	A	C	.	.	MAF_INRAE=3.333;MAF_USDA=13.095
NC_035094.1	36268526	.	A	G	.	.	MAF_USDA=2.083
NC_035094.1	36268570	.	T	G	.	.	MAF_USDA=16.667
NC_035094.1	36269093	.	C	G	.	.	MAF_USDA=18.75
NC_035094.1	36269277	.	C	A	.	.	MAF_USDA=3.333
NC_035094.1	36269300	.	G	T	.	.	MAF_INRAE=2.5;MAF_USDA=4.918
NC_035094.1	36269319	.	T	C	.	.	MAF_USDA=13.529
NC_035094.1	36269344	.	A	G	.	.	MAF_USDA=4.167
NC_035094.1	36269365	.	C	G	.	.	MAF_INRAE=5.696;MAF_USDA=15.882
NC_035094.1	36269451	.	C	T	.	.	MAF_USDA=1.639
NC_035094.1	36269586	.	A	C	.	.	MAF_INRAE=6.962;MAF_USDA=24.118
NC_035094.1	36269854	.	T	A	.	.	MAF_INRAE=25.316;MAF_USDA=12.941
NC_035094.1	36269991	.	G	A	.	.	MAF_INRAE=5.263
NC_035094.1	36270071	.	C	G	.	.	MAF_INRAE=5.263;MAF_USDA=11.475
NC_035094.1	36270104	.	C	A	.	.	MAF_USDA=9.412
NC_035094.1	36270156	.	G	T	.	.	MAF_INRAE=5.263;MAF_USDA=1.639
NC_035094.1	36270157	.	T	C	.	.	MAF_USDA=1.639
NC_035094.1	36270182	.	C	A	.	.	MAF_USDA=5.738
NC_035094.1	36270207	.	A	C	.	.	MAF_INRAE=5.063;MAF_USDA=5.882
NC_035094.1	36270232	.	G	A	.	.	MAF_INRAE=5.063;MAF_USDA=5.882
NC_035094.1	36270270	.	A	C	.	.	MAF_INRAE=43.038;MAF_USDA=9.412
NC_035094.1	36270278	.	A	T	.	.	MAF_INRAE=5.696;MAF_USDA=15.294
NC_035094.1	36270382	.	A	G	.	.	MAF_INRAE=43.038;MAF_USDA=9.412
NC_035094.1	36270417	.	A	G	.	.	MAF_USDA=1.639
NC_035094.1	36270421	.	T	C	.	.	MAF_INRAE=6.962;MAF_USDA=23.529
NC_035094.1	36270604	.	C	T	.	.	MAF_INRAE=15.823
NC_035094.1	36270760	.	G	C	.	.	MAF_INRAE=7.595;MAF_USDA=27.059
NC_035094.1	36270839	.	A	T	.	.	MAF_INRAE=36.076;MAF_USDA=31.25
NC_035094.1	36270860	.	G	A	.	.	MAF_INRAE=43.038;MAF_USDA=10.0
NC_035094.1	36270917	.	T	A	.	.	MAF_USDA=1.639
NC_035094.1	36270925	.	A	C	.	.	MAF_INRAE=5.063;MAF_USDA=5.882
NC_035094.1	36270967	.	A	G	.	.	MAF_INRAE=6.962;MAF_USDA=22.941
NC_035094.1	36271058	.	T	G	.	.	MAF_USDA=3.279
NC_035094.1	36271059	.	A	G	.	.	MAF_USDA=3.279
NC_035094.1	36271201	.	T	C	.	.	MAF_INRAE=15.823
NC_035094.1	36271230	.	G	A	.	.	MAF_INRAE=3.797;MAF_USDA=14.706
NC_035094.1	36271283	.	C	A	.	.	MAF_USDA=5.294
NC_035094.1	36271350	.	A	T	.	.	MAF_USDA=5.882
NC_035094.1	36271361	.	A	G	.	.	MAF_USDA=3.279
NC_035094.1	36271429	.	G	A	.	.	MAF_INRAE=43.038;MAF_USDA=9.412
NC_035094.1	36271450	.	C	T	.	.	MAF_USDA=5.738
NC_035094.1	36271535	.	C	A	.	.	MAF_INRAE=5.263
NC_035094.1	36271569	.	G	T	.	.	MAF_INRAE=39.241;MAF_USDA=9.412
NC_035094.1	36271666	.	A	C	.	.	MAF_INRAE=5.263;MAF_USDA=9.836
NC_035094.1	36271669	.	T	G	.	.	MAF_INRAE=6.329;MAF_USDA=7.059
NC_035094.1	36271690	.	G	A	.	.	MAF_INRAE=5.263;MAF_USDA=8.197
NC_035094.1	36271715	.	G	A	.	.	MAF_USDA=2.459
NC_035094.1	36271723	.	C	T	.	.	MAF_INRAE=3.797;MAF_USDA=11.31
NC_035094.1	36271738	.	C	T	.	.	MAF_USDA=2.353
NC_035094.1	36271816	.	C	T	.	.	MAF_INRAE=5.0;MAF_USDA=8.824
NC_035094.1	36271822	.	T	G	.	.	MAF_INRAE=36.076;MAF_USDA=30.0
NC_035094.1	36271837	.	G	T	.	.	MAF_INRAE=5.263;MAF_USDA=9.016
NC_035094.1	36271842	.	T	A	.	.	MAF_INRAE=26.316
NC_035094.1	36271843	.	A	T	.	.	MAF_INRAE=10.526
NC_035094.1	36271874	.	T	G	.	.	MAF_INRAE=12.025;MAF_USDA=17.059
NC_035094.1	36272068	.	C	T	.	.	MAF_INRAE=3.333;MAF_USDA=5.882
NC_035094.1	36272103	.	A	C	.	.	MAF_INRAE=5.263;MAF_USDA=9.016
NC_035094.1	36272119	.	A	C	.	.	MAF_USDA=11.765
NC_035094.1	36272238	.	G	A	.	.	MAF_INRAE=5.263
NC_035094.1	36272354	.	A	G	.	.	MAF_INRAE=10.0
NC_035094.1	36273205	.	C	T	.	.	MAF_USDA=47.917
NC_035094.1	36273279	.	A	G	.	.	MAF_USDA=3.39
NC_035094.1	36273286	.	C	T	.	.	MAF_USDA=6.78
NC_035094.1	36273353	.	C	T	.	.	MAF_USDA=1.695
NC_035094.1	36273361	.	T	C	.	.	MAF_USDA=2.5
NC_035094.1	36273475	.	G	T	.	.	MAF_USDA=2.41
NC_035094.1	36273544	.	A	G	.	.	MAF_USDA=6.25
NC_035094.1	36273551	.	A	C	.	.	MAF_INRAE=2.5
NC_035094.1	36273581	.	C	T	.	.	MAF_USDA=8.333
NC_035094.1	36273588	.	A	T	.	.	MAF_INRAE=23.418;MAF_USDA=5.738
NC_035094.1	36273607	.	TTC	TTT	.	.	MAF_USDA=50.0
NC_035094.1	36273609	.	C	T	.	.	MAF_INRAE=13.333
NC_035094.1	36273700	.	C	T	.	.	MAF_USDA=7.647
NC_035094.1	36273841	.	C	T	.	.	MAF_USDA=2.459
NC_035094.1	36273891	.	G	A	.	.	MAF_INRAE=10.526;MAF_USDA=5.882
NC_035094.1	36274061	.	A	G	.	.	MAF_INRAE=43.038;MAF_USDA=7.647
NC_035094.1	36274171	.	T	C	.	.	MAF_INRAE=15.823
NC_035094.1	36274237	.	G	A	.	.	MAF_USDA=2.459
NC_035094.1	36274245	.	T	C	.	.	MAF_USDA=27.083
NC_035094.1	36274341	.	G	A	.	.	MAF_INRAE=4.167
NC_035094.1	36274382	.	T	C	.	.	MAF_INRAE=13.333
NC_035094.1	36274410	.	A	G	.	.	MAF_INRAE=21.667;MAF_USDA=21.765
NC_035094.1	36274424	.	G	A	.	.	MAF_INRAE=2.5
NC_035094.1	36274430	.	G	A	.	.	MAF_INRAE=10.0
NC_035094.1	36274437	.	C	A	.	.	MAF_USDA=4.918
NC_035094.1	36274440	.	T	A	.	.	MAF_INRAE=5.833;MAF_USDA=6.25
NC_035094.1	36274456	.	A	G	.	.	MAF_INRAE=7.5
NC_035094.1	36274457	.	A	G	.	.	MAF_INRAE=7.5;MAF_USDA=35.417
NC_035094.1	36274461	.	T	A	.	.	MAF_INRAE=9.167;MAF_USDA=27.083
NC_035094.1	36274509	.	G	T	.	.	MAF_INRAE=5.263;MAF_USDA=3.529
NC_035094.1	36274510	.	C	T	.	.	MAF_INRAE=11.667;MAF_USDA=2.083
NC_035094.1	36274583	.	T	A	.	.	MAF_USDA=8.824
NC_035094.1	36274626	.	T	C	.	.	MAF_INRAE=1.667
NC_035094.1	36274628	.	C	A	.	.	MAF_INRAE=18.333;MAF_USDA=10.0
NC_035094.1	36274630	.	G	T	.	.	MAF_INRAE=18.333;MAF_USDA=10.0
NC_035094.1	36274632	.	T	G	.	.	MAF_INRAE=18.333;MAF_USDA=10.0
NC_035094.1	36274637	.	T	A	.	.	MAF_INRAE=16.456;MAF_USDA=10.0
NC_035094.1	36274767	.	T	G	.	.	MAF_INRAE=5.263
NC_035094.1	36274896	.	C	T	.	.	MAF_USDA=1.639
NC_035094.1	36274900	.	G	A	.	.	MAF_USDA=2.459
NC_035094.1	36274936	.	G	A	.	.	MAF_INRAE=16.667;MAF_USDA=5.882
NC_035094.1	36274994	.	G	A	.	.	MAF_INRAE=17.089;MAF_USDA=10.588
NC_035094.1	36274997	.	A	T	.	.	MAF_INRAE=19.167;MAF_USDA=13.529
NC_035094.1	36275032	.	A	G	.	.	MAF_INRAE=3.797;MAF_USDA=14.706
NC_035094.1	36275058	.	C	T	.	.	MAF_INRAE=5.833;MAF_USDA=4.706
NC_035094.1	36275131	.	C	G	.	.	MAF_INRAE=10.127;MAF_USDA=7.059
NC_035094.1	36275227	.	A	T	.	.	MAF_INRAE=5.263;MAF_USDA=4.167
NC_035094.1	36275228	.	T	A	.	.	MAF_USDA=4.167
NC_035094.1	36275346	.	A	T	.	.	MAF_USDA=1.639
NC_035094.1	36275389	.	G	A	.	.	MAF_INRAE=10.833
NC_035094.1	36275430	.	C	T	.	.	MAF_INRAE=5.063;MAF_USDA=20.588
NC_035094.1	36275550	.	C	A	.	.	MAF_USDA=1.639
NC_035094.1	36275575	.	G	A	.	.	MAF_USDA=9.836
NC_035094.1	36275679	.	C	A	.	.	MAF_INRAE=2.5;MAF_USDA=4.918
NC_035094.1	36275798	.	C	A	.	.	MAF_INRAE=3.333;MAF_USDA=14.706
NC_035094.1	36275843	.	C	A	.	.	MAF_INRAE=5.263;MAF_USDA=1.639
NC_035094.1	36275861	.	A	G	.	.	MAF_USDA=14.118
NC_035094.1	36275867	.	G	A	.	.	MAF_INRAE=2.5;MAF_USDA=4.918
NC_035094.1	36275980	.	C	A	.	.	MAF_INRAE=3.797;MAF_USDA=14.118
NC_035094.1	36275989	.	G	A	.	.	MAF_USDA=1.639
NC_035094.1	36276026	.	C	G	.	.	MAF_INRAE=5.263;MAF_USDA=4.167
NC_035094.1	36276118	.	A	T	.	.	MAF_INRAE=5.063;MAF_USDA=20.0
NC_035094.1	36276140	.	T	G	.	.	MAF_INRAE=2.5
NC_035094.1	36276182	.	A	C	.	.	MAF_USDA=14.118
NC_035094.1	36276193	.	T	A	.	.	MAF_INRAE=43.038;MAF_USDA=9.412
NC_035094.1	36276247	.	C	T	.	.	MAF_USDA=1.639
NC_035094.1	36276359	.	C	T	.	.	MAF_USDA=16.667
NC_035094.1	36276389	.	G	T	.	.	MAF_INRAE=5.263;MAF_USDA=1.639
NC_035094.1	36276524	.	C	T	.	.	MAF_INRAE=15.823
NC_035094.1	36276542	.	A	G	.	.	MAF_INRAE=5.696;MAF_USDA=33.529
NC_035094.1	36276560	.	A	G	.	.	MAF_INRAE=5.263;MAF_USDA=1.639
NC_035094.1	36276583	.	A	C	.	.	MAF_INRAE=5.263;MAF_USDA=4.167
NC_035094.1	36276701	.	G	T	.	.	MAF_USDA=5.738
NC_035094.1	36276717	.	G	A	.	.	MAF_INRAE=24.684;MAF_USDA=47.647
NC_035094.1	36276837	.	G	A	.	.	MAF_INRAE=3.333;MAF_USDA=17.059
NC_035094.1	36276842	.	C	T	.	.	MAF_USDA=1.639
NC_035094.1	36276882	.	C	A	.	.	MAF_USDA=3.279
NC_035094.1	36276958	.	A	T	.	.	MAF_INRAE=11.667
NC_035094.1	36276987	.	T	A	.	.	MAF_INRAE=1.667
NC_035094.1	36277025	.	T	C	.	.	MAF_INRAE=1.667
NC_035094.1	36277039	.	T	C	.	.	MAF_USDA=18.75
NC_035094.1	36277139	.	G	A	.	.	MAF_INRAE=41.772;MAF_USDA=4.918
NC_035094.1	36277267	.	A	C	.	.	MAF_USDA=18.235
NC_035094.1	36277275	.	A	G	.	.	MAF_USDA=25.0
NC_035094.1	36277325	.	C	A	.	.	MAF_INRAE=6.667
NC_035094.1	36277390	.	G	T	.	.	MAF_INRAE=6.667
NC_035094.1	36277408	.	A	T	.	.	MAF_INRAE=2.5
NC_035094.1	36277414	.	A	C	.	.	MAF_INRAE=5.833
NC_035094.1	36277437	.	C	T	.	.	MAF_INRAE=3.333;MAF_USDA=14.583
NC_035094.1	36277438	.	T	G	.	.	MAF_INRAE=3.333
NC_035094.1	36277439	.	T	C	.	.	MAF_INRAE=3.333
NC_035094.1	36277442	.	A	G	.	.	MAF_INRAE=3.333
NC_035094.1	36277459	.	G	A	.	.	MAF_USDA=1.639
NC_035094.1	36277497	.	C	T	.	.	MAF_INRAE=2.5;MAF_USDA=4.918
NC_035094.1	36277514	.	C	A	.	.	MAF_INRAE=3.333;MAF_USDA=17.059
NC_035094.1	36277579	.	T	A	.	.	MAF_INRAE=3.333;MAF_USDA=17.647
NC_035094.1	36277606	.	C	T	.	.	MAF_INRAE=3.333;MAF_USDA=17.647
NC_035094.1	36277619	.	C	G	.	.	MAF_INRAE=3.333;MAF_USDA=17.647
NC_035094.1	36277624	.	T	C	.	.	MAF_INRAE=3.333;MAF_USDA=17.647
NC_035094.1	36277644	.	G	A	.	.	MAF_INRAE=2.5;MAF_USDA=4.918
NC_035094.1	36277679	.	G	T	.	.	MAF_INRAE=3.333;MAF_USDA=17.059
NC_035094.1	36277680	.	T	G	.	.	MAF_INRAE=22.785;MAF_USDA=45.294
NC_035094.1	36277686	.	T	C	.	.	MAF_USDA=4.167
NC_035094.1	36277787	.	C	A	.	.	MAF_INRAE=5.696;MAF_USDA=20.588
NC_035094.1	36277790	.	T	A	.	.	MAF_INRAE=3.333;MAF_USDA=17.647
NC_035094.1	36277822	.	C	A	.	.	MAF_USDA=3.279
NC_035094.1	36277852	.	T	G	.	.	MAF_USDA=2.459
NC_035094.1	36277909	.	C	A	.	.	MAF_INRAE=3.333;MAF_USDA=16.667
NC_035094.1	36277914	.	T	C	.	.	MAF_USDA=2.459
NC_035094.1	36277933	.	A	C	.	.	MAF_USDA=3.279
NC_035094.1	36277935	.	A	G	.	.	MAF_USDA=2.459
NC_035094.1	36278011	.	G	A	.	.	MAF_INRAE=3.333;MAF_USDA=17.059
NC_035094.1	36278118	.	C	T	.	.	MAF_USDA=2.459
NC_035094.1	36278122	.	C	A	.	.	MAF_USDA=1.639
NC_035094.1	36278126	.	T	C	.	.	MAF_INRAE=36.076;MAF_USDA=24.118
NC_035094.1	36278173	.	G	A	.	.	MAF_USDA=14.706
NC_035094.1	36278179	.	C	T	.	.	MAF_INRAE=3.333;MAF_USDA=16.471
NC_035094.1	36278186	.	G	A	.	.	MAF_INRAE=15.823;MAF_USDA=2.083
NC_035094.1	36278216	.	A	G	.	.	MAF_INRAE=3.333;MAF_USDA=17.059
NC_035094.1	36278231	.	C	G	.	.	MAF_USDA=1.639
NC_035094.1	36278360	.	T	A	.	.	MAF_INRAE=4.167;MAF_USDA=6.471
NC_035094.1	36278374	.	G	A	.	.	MAF_USDA=1.639
NC_035094.1	36278398	.	A	T	.	.	MAF_USDA=1.639
NC_035094.1	36278403	.	C	A	.	.	MAF_USDA=2.353
NC_035094.1	36278458	.	C	A	.	.	MAF_INRAE=21.519;MAF_USDA=14.118
NC_035094.1	36278463	.	G	A	.	.	MAF_INRAE=5.263;MAF_USDA=4.167
NC_035094.1	36278465	.	A	T	.	.	MAF_USDA=7.377
NC_035094.1	36278472	.	G	A	.	.	MAF_INRAE=3.333;MAF_USDA=17.059
NC_035094.1	36278495	.	G	C	.	.	MAF_INRAE=3.333;MAF_USDA=17.262
NC_035094.1	36278517	.	C	T	.	.	MAF_USDA=2.5
NC_035094.1	36278619	.	G	T	.	.	MAF_USDA=4.918
NC_035094.1	36278650	.	T	G	.	.	MAF_INRAE=5.263;MAF_USDA=17.059
NC_035094.1	36278677	.	T	C	.	.	MAF_INRAE=3.333;MAF_USDA=17.059
NC_035094.1	36278693	.	T	G	.	.	MAF_USDA=14.118
NC_035094.1	36278744	.	C	T	.	.	MAF_INRAE=3.333;MAF_USDA=17.059
NC_035094.1	36278765	.	G	A	.	.	MAF_INRAE=3.333;MAF_USDA=17.059
NC_035094.1	36278782	.	G	A	.	.	MAF_INRAE=5.263;MAF_USDA=2.459
NC_035094.1	36278788	.	C	T	.	.	MAF_INRAE=2.5;MAF_USDA=4.918
NC_035094.1	36278799	.	C	A	.	.	MAF_INRAE=3.333;MAF_USDA=17.059
NC_035094.1	36278861	.	A	G	.	.	MAF_USDA=14.118
NC_035094.1	36278892	.	G	A	.	.	MAF_USDA=2.459
NC_035094.1	36278921	.	G	A	.	.	MAF_INRAE=24.684;MAF_USDA=47.059
NC_035094.1	36278998	.	C	T	.	.	MAF_INRAE=21.519;MAF_USDA=29.167
NC_035094.1	36278999	.	A	G	.	.	MAF_INRAE=23.333;MAF_USDA=29.167
NC_035094.1	36279107	.	G	A	.	.	MAF_INRAE=21.053
NC_035094.1	36279174	.	G	T	.	.	MAF_INRAE=15.823;MAF_USDA=10.588
NC_035094.1	36279218	.	C	T	.	.	MAF_USDA=2.459
NC_035094.1	36279223	.	G	T	.	.	MAF_USDA=5.294
NC_035094.1	36279230	.	C	T	.	.	MAF_INRAE=12.658;MAF_USDA=23.529
NC_035094.1	36279274	.	C	A	.	.	MAF_INRAE=36.709;MAF_USDA=22.941
NC_035094.1	36279275	.	C	T	.	.	MAF_INRAE=38.333;MAF_USDA=22.353
NC_035094.1	36279285	.	C	A	.	.	MAF_INRAE=38.333;MAF_USDA=41.667
NC_035094.1	36279299	.	G	T	.	.	MAF_INRAE=13.291;MAF_USDA=20.588
NC_035094.1	36279305	.	T	C	.	.	MAF_INRAE=13.291;MAF_USDA=20.588
NC_035094.1	36279327	.	C	A	.	.	MAF_USDA=6.25
NC_035094.1	36279491	.	C	T	.	.	MAF_USDA=1.639
NC_035094.1	36279578	.	G	A	.	.	MAF_INRAE=10.833;MAF_USDA=1.176
NC_035094.1	36279647	.	G	A	.	.	MAF_INRAE=5.263;MAF_USDA=4.167
NC_035094.1	36279666	.	C	A	.	.	MAF_USDA=1.639
NC_035094.1	36279741	.	G	A	.	.	MAF_INRAE=5.263
NC_035094.1	36279746	.	T	A	.	.	MAF_USDA=2.459
NC_035094.1	36279804	.	C	T	.	.	MAF_INRAE=3.333;MAF_USDA=18.235
NC_035094.1	36279812	.	C	T	.	.	MAF_INRAE=5.263;MAF_USDA=4.167
NC_035094.1	36279870	.	G	A	.	.	MAF_USDA=13.529
NC_035094.1	36279907	.	G	T	.	.	MAF_INRAE=4.167;MAF_USDA=11.176
NC_035094.1	36279964	.	A	T	.	.	MAF_INRAE=5.263;MAF_USDA=1.667
NC_035094.1	36279978	.	T	G	.	.	MAF_INRAE=36.709;MAF_USDA=23.81
NC_035094.1	36279994	.	G	T	.	.	MAF_USDA=1.667
NC_035094.1	36280178	.	G	A	.	.	MAF_INRAE=36.709;MAF_USDA=26.471
NC_035094.1	36280208	.	C	T	.	.	MAF_USDA=14.118
NC_035094.1	36280235	.	G	C	.	.	MAF_INRAE=47.468;MAF_USDA=18.824
NC_035094.1	36280325	.	C	T	.	.	MAF_USDA=11.765
NC_035094.1	36280345	.	T	C	.	.	MAF_INRAE=43.038;MAF_USDA=18.824
NC_035094.1	36280450	.	T	A	.	.	MAF_INRAE=10.0;MAF_USDA=1.176
NC_035094.1	36280505	.	T	A	.	.	MAF_INRAE=10.127;MAF_USDA=7.647
NC_035094.1	36280506	.	G	T	.	.	MAF_USDA=1.639
NC_035094.1	36280870	.	G	A	.	.	MAF_USDA=2.459
NC_035094.1	36280883	.	C	T	.	.	MAF_INRAE=21.519;MAF_USDA=35.417
NC_035094.1	36280964	.	G	A	.	.	MAF_INRAE=42.405;MAF_USDA=17.647
NC_035094.1	36281010	.	G	T	.	.	MAF_INRAE=5.696;MAF_USDA=24.706
NC_035094.1	36281031	.	T	C	.	.	MAF_INRAE=34.81;MAF_USDA=46.471
NC_035094.1	36281126	.	C	T	.	.	MAF_INRAE=6.329;MAF_USDA=21.765
NC_035094.1	36281237	.	A	C	.	.	MAF_INRAE=5.063;MAF_USDA=18.75
NC_035094.1	36281279	.	A	T	.	.	MAF_INRAE=42.405;MAF_USDA=19.048
NC_035094.1	36281324	.	T	C	.	.	MAF_INRAE=5.263
NC_035094.1	36281429	.	T	C	.	.	MAF_USDA=4.098
NC_035094.1	36281518	.	C	G	.	.	MAF_USDA=1.639
NC_035094.1	36281523	.	A	G	.	.	MAF_USDA=1.639
NC_035094.1	36281524	.	C	T	.	.	MAF_USDA=1.639
NC_035094.1	36281526	.	T	C	.	.	MAF_USDA=1.639
NC_035094.1	36281532	.	A	C	.	.	MAF_USDA=1.639
NC_035094.1	36281543	.	A	G	.	.	MAF_INRAE=5.263;MAF_USDA=3.529
NC_035094.1	36281649	.	A	G	.	.	MAF_USDA=1.639
NC_035094.1	36281698	.	C	T	.	.	MAF_INRAE=41.772;MAF_USDA=18.824
NC_035094.1	36281744	.	A	T	.	.	MAF_INRAE=26.316;MAF_USDA=9.412
NC_035094.1	36281840	.	A	G	.	.	MAF_INRAE=8.861;MAF_USDA=31.176
NC_035094.1	36281848	.	C	T	.	.	MAF_USDA=2.459
NC_035094.1	36281981	.	G	A	.	.	MAF_INRAE=41.772;MAF_USDA=18.235
NC_035094.1	36282090	.	T	G	.	.	MAF_USDA=6.471
NC_035094.1	36282098	.	C	T	.	.	MAF_INRAE=4.167;MAF_USDA=7.647
NC_035094.1	36282161	.	T	C	.	.	MAF_USDA=2.459
NC_035094.1	36282162	.	C	T	.	.	MAF_USDA=2.459
NC_035094.1	36282229	.	C	A	.	.	MAF_USDA=4.098
NC_035094.1	36282294	.	T	C	.	.	MAF_USDA=1.639
NC_035094.1	36282301	.	A	G	.	.	MAF_INRAE=5.263;MAF_USDA=9.836
NC_035094.1	36282318	.	C	T	.	.	MAF_USDA=4.098
NC_035094.1	36282502	.	T	C	.	.	MAF_USDA=1.639
NC_035094.1	36282595	.	A	T	.	.	MAF_INRAE=41.139;MAF_USDA=30.0
NC_035094.1	36282658	.	A	G	.	.	MAF_USDA=4.918
NC_035094.1	36282791	.	G	T	.	.	MAF_USDA=1.639
NC_035094.1	36282830	.	C	A	.	.	MAF_USDA=1.639
NC_035094.1	36282872	.	T	G	.	.	MAF_USDA=4.918
NC_035094.1	36283007	.	T	C	.	.	MAF_USDA=8.197
NC_035094.1	36283111	.	G	T	.	.	MAF_USDA=4.098
NC_035094.1	36283170	.	C	T	.	.	MAF_INRAE=42.405;MAF_USDA=18.235
NC_035094.1	36283265	.	G	C	.	.	MAF_INRAE=5.263;MAF_USDA=4.167
NC_035094.1	36283336	.	C	T	.	.	MAF_INRAE=5.063;MAF_USDA=18.75
NC_035094.1	36283439	.	T	A	.	.	MAF_USDA=2.459
NC_035094.1	36283461	.	T	A	.	.	MAF_USDA=6.471
NC_035094.1	36283496	.	G	C	.	.	MAF_USDA=5.738
NC_035094.1	36283651	.	A	G	.	.	MAF_INRAE=2.5;MAF_USDA=4.098
NC_035094.1	36283797	.	C	T	.	.	MAF_USDA=1.639
NC_035094.1	36283806	.	T	C	.	.	MAF_INRAE=5.263;MAF_USDA=8.197
NC_035094.1	36283810	.	G	A	.	.	MAF_USDA=1.639
NC_035094.1	36283847	.	G	A	.	.	MAF_USDA=4.918
NC_035094.1	36283855	.	T	C	.	.	MAF_INRAE=10.526;MAF_USDA=15.882
NC_035094.1	36283860	.	T	A	.	.	MAF_INRAE=41.772;MAF_USDA=35.294
NC_035094.1	36283862	.	G	A	.	.	MAF_INRAE=36.667;MAF_USDA=35.294
NC_035094.1	36283925	.	A	G	.	.	MAF_USDA=2.459
NC_035094.1	36284004	.	G	A	.	.	MAF_INRAE=5.263;MAF_USDA=3.279
NC_035094.1	36284106	.	G	T	.	.	MAF_INRAE=41.772;MAF_USDA=18.235
NC_035094.1	36284111	.	T	G	.	.	MAF_USDA=24.706
NC_035094.1	36284113	.	G	A	.	.	MAF_USDA=9.836
NC_035094.1	36284131	.	G	A	.	.	MAF_USDA=4.098
NC_035094.1	36284142	.	T	A	.	.	MAF_INRAE=20.886;MAF_USDA=6.557
NC_035094.1	36284167	.	C	G	.	.	MAF_INRAE=26.316;MAF_USDA=9.412
NC_035094.1	36284216	.	T	G	.	.	MAF_INRAE=39.873;MAF_USDA=30.0
NC_035094.1	36284241	.	G	T	.	.	MAF_INRAE=5.0;MAF_USDA=2.083
NC_035094.1	36284286	.	C	T	.	.	MAF_USDA=2.459
NC_035094.1	36284369	.	G	A	.	.	MAF_INRAE=42.405;MAF_USDA=18.824
NC_035094.1	36284384	.	T	G	.	.	MAF_INRAE=32.278;MAF_USDA=25.882
NC_035094.1	36284525	.	T	C	.	.	MAF_INRAE=17.089;MAF_USDA=11.765
NC_035094.1	36284632	.	A	T	.	.	MAF_INRAE=30.38;MAF_USDA=29.412
NC_035094.1	36284653	.	G	A	.	.	MAF_INRAE=30.38;MAF_USDA=28.824
NC_035094.1	36284661	.	C	A	.	.	MAF_USDA=2.459
NC_035094.1	36284670	.	C	A	.	.	MAF_USDA=2.459
NC_035094.1	36284716	.	T	A	.	.	MAF_USDA=2.459
NC_035094.1	36284941	.	A	G	.	.	MAF_INRAE=18.333
NC_035094.1	36284957	.	G	A	.	.	MAF_USDA=5.738
NC_035094.1	36284982	.	C	A	.	.	MAF_INRAE=5.263;MAF_USDA=4.118
NC_035094.1	36284987	.	T	C	.	.	MAF_INRAE=28.481;MAF_USDA=17.059
NC_035094.1	36285024	.	T	C	.	.	MAF_INRAE=19.167
NC_035094.1	36285038	.	A	G	.	.	MAF_INRAE=29.114;MAF_USDA=31.765
NC_035094.1	36285076	.	A	G	.	.	MAF_USDA=34.706
NC_035094.1	36285154	.	T	C	.	.	MAF_USDA=5.738
NC_035094.1	36285180	.	G	C	.	.	MAF_INRAE=29.114;MAF_USDA=12.353
NC_035094.1	36285181	.	T	A	.	.	MAF_USDA=5.738
NC_035094.1	36285217	.	C	A	.	.	MAF_INRAE=20.886;MAF_USDA=4.167
NC_035094.1	36285244	.	G	T	.	.	MAF_USDA=4.098
NC_035094.1	36285426	.	A	G	.	.	MAF_INRAE=29.114;MAF_USDA=12.941
NC_035094.1	36285437	.	C	A	.	.	MAF_USDA=4.098
NC_035094.1	36285482	.	A	T	.	.	MAF_USDA=5.294
NC_035094.1	36285559	.	C	A	.	.	MAF_USDA=1.639
NC_035094.1	36285673	.	T	A	.	.	MAF_USDA=7.377
NC_035094.1	36285676	.	A	T	.	.	MAF_USDA=2.459
NC_035094.1	36285680	.	G	T	.	.	MAF_INRAE=5.263;MAF_USDA=7.647
NC_035094.1	36285796	.	A	G	.	.	MAF_USDA=4.167
NC_035094.1	36285803	.	C	A	.	.	MAF_USDA=2.459
NC_035094.1	36285815	.	A	G	.	.	MAF_INRAE=42.405;MAF_USDA=18.824
NC_035094.1	36285848	.	C	T	.	.	MAF_INRAE=27.215;MAF_USDA=49.412
NC_035094.1	36286060	.	C	T	.	.	MAF_USDA=1.639
NC_035094.1	36286149	.	G	A	.	.	MAF_USDA=4.098
NC_035094.1	36286185	.	A	T	.	.	MAF_INRAE=19.167
NC_035094.1	36286190	.	T	A	.	.	MAF_INRAE=9.167
NC_035094.1	36286203	.	C	A	.	.	MAF_INRAE=34.211;MAF_USDA=20.238
NC_035094.1	36286232	.	A	G	.	.	MAF_USDA=4.167
NC_035094.1	36286260	.	G	T	.	.	MAF_INRAE=2.532;MAF_USDA=12.353
NC_035094.1	36286269	.	C	T	.	.	MAF_INRAE=42.405;MAF_USDA=18.235
NC_035094.1	36286360	.	T	A	.	.	MAF_INRAE=3.165;MAF_USDA=25.41
NC_035094.1	36286410	.	C	A	.	.	MAF_USDA=3.279
NC_035094.1	36286443	.	C	A	.	.	MAF_USDA=1.639
NC_035094.1	36286626	.	G	A	.	.	MAF_INRAE=39.873;MAF_USDA=41.176
NC_035094.1	36286815	.	G	T	.	.	MAF_INRAE=5.0
NC_035094.1	36286852	.	A	T	.	.	MAF_INRAE=5.263;MAF_USDA=2.941
NC_035094.1	36286863	.	A	C	.	.	MAF_INRAE=3.165;MAF_USDA=13.115
NC_035094.1	36286885	.	C	T	.	.	MAF_USDA=3.279
NC_035094.1	36286892	.	A	G	.	.	MAF_INRAE=5.263;MAF_USDA=3.529
NC_035094.1	36286914	.	C	T	.	.	MAF_USDA=1.639
NC_035094.1	36287058	.	G	A	.	.	MAF_USDA=8.197
NC_035094.1	36287074	.	T	G	.	.	MAF_USDA=7.377
NC_035094.1	36287156	.	C	G	.	.	MAF_INRAE=15.789
NC_035094.1	36287178	.	A	G	.	.	MAF_USDA=7.377
NC_035094.1	36287185	.	A	G	.	.	MAF_USDA=7.377
NC_035094.1	36287193	.	C	T	.	.	MAF_INRAE=5.263;MAF_USDA=2.083
NC_035094.1	36287246	.	G	T	.	.	MAF_INRAE=46.835;MAF_USDA=35.882
NC_035094.1	36287269	.	T	G	.	.	MAF_INRAE=4.167;MAF_USDA=8.235
NC_035094.1	36287328	.	C	A	.	.	MAF_INRAE=13.291;MAF_USDA=5.882
NC_035094.1	36287371	.	A	T	.	.	MAF_INRAE=32.278;MAF_USDA=22.353
NC_035094.1	36287386	.	T	A	.	.	MAF_INRAE=8.228;MAF_USDA=7.059
NC_035094.1	36287421	.	T	C	.	.	MAF_USDA=2.459
NC_035094.1	36287445	.	C	T	.	.	MAF_USDA=5.294
NC_035094.1	36287494	.	G	T	.	.	MAF_USDA=5.738
NC_035094.1	36287501	.	A	T	.	.	MAF_USDA=5.738
NC_035094.1	36287546	.	G	C	.	.	MAF_INRAE=5.263
NC_035094.1	36287635	.	T	C	.	.	MAF_INRAE=20.253;MAF_USDA=14.118
NC_035094.1	36287643	.	C	T	.	.	MAF_USDA=2.459
NC_035094.1	36287681	.	T	A	.	.	MAF_USDA=1.639
NC_035094.1	36287697	.	T	C	.	.	MAF_USDA=7.377
NC_035094.1	36287849	.	G	A	.	.	MAF_USDA=3.529
NC_035094.1	36287934	.	A	G	.	.	MAF_USDA=1.639
NC_035094.1	36287991	.	C	T	.	.	MAF_INRAE=1.667
NC_035094.1	36288075	.	G	A	.	.	MAF_INRAE=6.329;MAF_USDA=28.824
NC_035094.1	36288085	.	T	A	.	.	MAF_INRAE=5.063;MAF_USDA=17.059
NC_035094.1	36288199	.	G	T	.	.	MAF_INRAE=5.263;MAF_USDA=4.167
NC_035094.1	36288230	.	C	A	.	.	MAF_INRAE=5.263;MAF_USDA=13.115
NC_035094.1	36288502	.	T	A	.	.	MAF_INRAE=5.696;MAF_USDA=14.118
NC_035094.1	36288600	.	T	G	.	.	MAF_INRAE=26.316;MAF_USDA=5.952
NC_035094.1	36288688	.	T	C	.	.	MAF_INRAE=21.519;MAF_USDA=14.118
NC_035094.1	36288834	.	A	G	.	.	MAF_INRAE=25.949;MAF_USDA=15.882
NC_035094.1	36288861	.	T	G	.	.	MAF_INRAE=25.316;MAF_USDA=16.471
NC_035094.1	36288953	.	G	T	.	.	MAF_INRAE=5.263;MAF_USDA=12.295
NC_035094.1	36288955	.	G	A	.	.	MAF_USDA=3.529
NC_035094.1	36288991	.	C	A	.	.	MAF_USDA=4.098
NC_035094.1	36289041	.	G	A	.	.	MAF_USDA=10.417
NC_035094.1	36289042	.	T	C	.	.	MAF_INRAE=5.263;MAF_USDA=12.295
NC_035094.1	36289053	.	T	C	.	.	MAF_INRAE=8.861;MAF_USDA=8.235
NC_035094.1	36289054	.	A	C	.	.	MAF_USDA=4.918
NC_035094.1	36289068	.	G	A	.	.	MAF_USDA=4.918
NC_035094.1	36289264	.	G	C	.	.	MAF_USDA=2.459
NC_035094.1	36289302	.	C	T	.	.	MAF_USDA=8.197
NC_035094.1	36289317	.	G	A	.	.	MAF_INRAE=25.316;MAF_USDA=16.471
NC_035094.1	36289374	.	T	A	.	.	MAF_INRAE=29.167;MAF_USDA=16.667
NC_035094.1	36289379	.	C	T	.	.	MAF_INRAE=27.215;MAF_USDA=16.667
NC_035094.1	36289386	.	A	G	.	.	MAF_INRAE=29.167;MAF_USDA=16.667
NC_035094.1	36289394	.	T	A	.	.	MAF_INRAE=29.167;MAF_USDA=16.667
NC_035094.1	36289426	.	T	G	.	.	MAF_INRAE=5.696;MAF_USDA=1.639
NC_035094.1	36289429	.	G	A	.	.	MAF_INRAE=3.165;MAF_USDA=18.824
NC_035094.1	36289548	.	A	T	.	.	MAF_INRAE=28.481;MAF_USDA=37.647
NC_035094.1	36289715	.	A	T	.	.	MAF_INRAE=5.0
NC_035094.1	36289769	.	A	G	.	.	MAF_USDA=7.377
NC_035094.1	36289902	.	T	C	.	.	MAF_USDA=10.0
NC_035094.1	36289999	.	A	G	.	.	MAF_USDA=10.588
NC_035094.1	36290035	.	A	G	.	.	MAF_INRAE=2.5
NC_035094.1	36290042	.	G	A	.	.	MAF_USDA=4.167
NC_035094.1	36290172	.	G	T	.	.	MAF_INRAE=25.316;MAF_USDA=18.235
NC_035094.1	36290173	.	C	T	.	.	MAF_INRAE=21.053
NC_035094.1	36290279	.	C	T	.	.	MAF_INRAE=41.772;MAF_USDA=18.235
NC_035094.1	36290287	.	G	T	.	.	MAF_INRAE=10.127;MAF_USDA=28.824
NC_035094.1	36290294	.	T	C	.	.	MAF_INRAE=8.333;MAF_USDA=2.083
NC_035094.1	36290380	.	T	G	.	.	MAF_INRAE=12.658;MAF_USDA=28.824
NC_035094.1	36291143	.	C	T	.	.	MAF_USDA=27.083
NC_035094.1	36291178	.	G	A	.	.	MAF_USDA=22.917
NC_035094.1	36291182	.	T	A	.	.	MAF_USDA=31.25
NC_035094.1	36291196	.	A	T	.	.	MAF_USDA=27.083
NC_035094.1	36291198	.	A	T	.	.	MAF_USDA=39.583
NC_035094.1	36291201	.	A	T	.	.	MAF_USDA=31.25
NC_035094.1	36291212	.	T	A	.	.	MAF_USDA=8.333
NC_035094.1	36291266	.	A	T	.	.	MAF_USDA=33.333
NC_035094.1	36291269	.	T	G	.	.	MAF_USDA=32.941
NC_035094.1	36291271	.	A	C	.	.	MAF_USDA=4.098
NC_035094.1	36291328	.	G	T	.	.	MAF_USDA=10.0
NC_035094.1	36291332	.	G	T	.	.	MAF_USDA=22.353
NC_035094.1	36291346	.	T	A	.	.	MAF_USDA=1.639
NC_035094.1	36291353	.	T	A	.	.	MAF_INRAE=6.962;MAF_USDA=23.529
NC_035094.1	36291359	.	A	G	.	.	MAF_INRAE=5.263;MAF_USDA=23.77
NC_035094.1	36291393	.	T	C	.	.	MAF_USDA=8.824
NC_035094.1	36291411	.	C	G	.	.	MAF_INRAE=18.354;MAF_USDA=48.824
NC_035094.1	36291527	.	A	G	.	.	MAF_INRAE=27.215;MAF_USDA=36.471
NC_035094.1	36291565	.	G	A	.	.	MAF_INRAE=43.671;MAF_USDA=19.048
NC_035094.1	36291644	.	C	G	.	.	MAF_INRAE=20.886;MAF_USDA=7.059
NC_035094.1	36291698	.	G	A	.	.	MAF_USDA=2.459
NC_035094.1	36291751	.	G	A	.	.	MAF_USDA=8.235
NC_035094.1	36291805	.	T	A	.	.	MAF_USDA=5.738
NC_035094.1	36291825	.	C	A	.	.	MAF_INRAE=43.671;MAF_USDA=22.941
NC_035094.1	36291962	.	C	T	.	.	MAF_INRAE=5.0;MAF_USDA=2.083
NC_035094.1	36292041	.	T	C	.	.	MAF_USDA=6.25
NC_035094.1	36292068	.	G	A	.	.	MAF_INRAE=5.063;MAF_USDA=6.471
NC_035094.1	36292107	.	A	C	.	.	MAF_USDA=3.279
NC_035094.1	36292117	.	A	G	.	.	MAF_INRAE=7.5;MAF_USDA=12.941
NC_035094.1	36292187	.	A	G	.	.	MAF_USDA=15.294
NC_035094.1	36292341	.	T	G	.	.	MAF_INRAE=29.747;MAF_USDA=39.412
NC_035094.1	36292360	.	G	T	.	.	MAF_USDA=1.639
NC_035094.1	36292509	.	T	C	.	.	MAF_USDA=4.918
NC_035094.1	36292539	.	C	T	.	.	MAF_INRAE=8.861;MAF_USDA=14.583
NC_035094.1	36292581	.	A	G	.	.	MAF_INRAE=4.43;MAF_USDA=2.459
NC_035094.1	36292593	.	T	C	.	.	MAF_INRAE=5.0;MAF_USDA=2.083
NC_035094.1	36292602	.	T	G	.	.	MAF_USDA=10.417
NC_035094.1	36292647	.	G	T	.	.	MAF_INRAE=7.5;MAF_USDA=11.176
NC_035094.1	36292656	.	C	A	.	.	MAF_INRAE=43.038;MAF_USDA=35.417
NC_035094.1	36292709	.	T	G	.	.	MAF_USDA=1.639
NC_035094.1	36292803	.	T	A	.	.	MAF_INRAE=15.823;MAF_USDA=2.353
NC_035094.1	36292804	.	G	A	.	.	MAF_USDA=1.639
NC_035094.1	36292879	.	C	T	.	.	MAF_USDA=4.706
NC_035094.1	36292914	.	A	C	.	.	MAF_INRAE=5.263;MAF_USDA=1.639
NC_035094.1	36292915	.	A	C	.	.	MAF_USDA=1.639
NC_035094.1	36292919	.	A	T	.	.	MAF_USDA=1.639
NC_035094.1	36293067	.	C	T	.	.	MAF_INRAE=7.5;MAF_USDA=12.941
NC_035094.1	36293083	.	G	A	.	.	MAF_INRAE=5.263;MAF_USDA=18.852
NC_035094.1	36293088	.	G	T	.	.	MAF_INRAE=26.316;MAF_USDA=6.471
NC_035094.1	36293095	.	G	T	.	.	MAF_USDA=2.459
NC_035094.1	36293164	.	G	A	.	.	MAF_INRAE=46.835;MAF_USDA=47.059
NC_035094.1	36293233	.	G	A	.	.	MAF_USDA=4.118
NC_035094.1	36293325	.	C	T	.	.	MAF_USDA=12.353
NC_035094.1	36293346	.	A	G	.	.	MAF_INRAE=5.263;MAF_USDA=1.639
NC_035094.1	36293356	.	T	A	.	.	MAF_INRAE=2.5
NC_035094.1	36293372	.	A	G	.	.	MAF_USDA=3.279
NC_035094.1	36293401	.	G	A	.	.	MAF_USDA=2.459
NC_035094.1	36293472	.	C	A	.	.	MAF_INRAE=8.228;MAF_USDA=15.294
NC_035094.1	36293493	.	A	G	.	.	MAF_USDA=12.941
NC_035094.1	36293515	.	A	T	.	.	MAF_USDA=2.459
NC_035094.1	36293557	.	C	T	.	.	MAF_INRAE=5.0;MAF_USDA=2.083
NC_035094.1	36293594	.	G	A	.	.	MAF_USDA=2.459
NC_035094.1	36293671	.	A	G	.	.	MAF_INRAE=22.785;MAF_USDA=27.059
NC_035094.1	36293679	.	T	C	.	.	MAF_INRAE=43.038;MAF_USDA=18.824
NC_035094.1	36293681	.	A	C	.	.	MAF_USDA=3.279
NC_035094.1	36293848	.	C	T	.	.	MAF_INRAE=5.696;MAF_USDA=1.667
NC_035094.1	36293856	.	G	A	.	.	MAF_INRAE=43.671;MAF_USDA=50.0
NC_035094.1	36293871	.	T	A	.	.	MAF_INRAE=5.263
NC_035094.1	36293872	.	A	G	.	.	MAF_INRAE=15.823;MAF_USDA=2.083
NC_035094.1	36293875	.	G	T	.	.	MAF_USDA=1.667
NC_035094.1	36293876	.	A	T	.	.	MAF_USDA=6.25
NC_035094.1	36293892	.	A	G	.	.	MAF_INRAE=8.861;MAF_USDA=16.071
NC_035094.1	36293946	.	C	T	.	.	MAF_INRAE=5.063;MAF_USDA=5.882
NC_035094.1	36293958	.	G	T	.	.	MAF_INRAE=7.5;MAF_USDA=5.882
NC_035094.1	36294017	.	T	G	.	.	MAF_INRAE=6.962;MAF_USDA=28.235
NC_035094.1	36294088	.	T	C	.	.	MAF_INRAE=5.263;MAF_USDA=18.033
NC_035094.1	36294104	.	A	C	.	.	MAF_INRAE=5.696
NC_035094.1	36294109	.	T	C	.	.	MAF_INRAE=49.367;MAF_USDA=46.471
NC_035094.1	36294135	.	A	T	.	.	MAF_INRAE=43.038;MAF_USDA=49.412
NC_035094.1	36294152	.	C	T	.	.	MAF_INRAE=5.063;MAF_USDA=5.882
NC_035094.1	36294158	.	G	A	.	.	MAF_INRAE=5.063;MAF_USDA=5.882
NC_035094.1	36294165	.	C	A	.	.	MAF_USDA=2.459
NC_035094.1	36294247	.	A	G	.	.	MAF_USDA=4.098
NC_035094.1	36294257	.	ATTTTTTTG	ATTTTTTTT	.	.	MAF_USDA=4.545
NC_035094.1	36294262	.	T	A	.	.	MAF_INRAE=23.333
NC_035094.1	36294265	.	G	T	.	.	MAF_INRAE=9.167;MAF_USDA=44.167
NC_035094.1	36294267	.	G	T	.	.	MAF_USDA=5.294
NC_035094.1	36294284	.	T	C	.	.	MAF_USDA=1.639
NC_035094.1	36294308	.	G	A	.	.	MAF_USDA=1.639
NC_035094.1	36294448	.	A	T	.	.	MAF_USDA=25.0
NC_035094.1	36295215	.	A	C	.	.	MAF_INRAE=42.105
NC_035094.1	36295324	.	A	C	.	.	MAF_USDA=2.459
NC_035094.1	36295326	.	T	A	.	.	MAF_USDA=1.639
NC_035094.1	36295366	.	G	T	.	.	MAF_INRAE=31.013;MAF_USDA=41.667
NC_035094.1	36295810	.	A	C	.	.	MAF_INRAE=5.263
NC_035094.1	36295832	.	T	C	.	.	MAF_INRAE=8.861;MAF_USDA=8.197
NC_035094.1	36295843	.	C	A	.	.	MAF_INRAE=49.367;MAF_USDA=46.471
NC_035094.1	36295896	.	T	A	.	.	MAF_INRAE=5.063;MAF_USDA=18.75
NC_035094.1	36295942	.	A	T	.	.	MAF_USDA=21.176
NC_035094.1	36295944	.	A	T	.	.	MAF_INRAE=22.785;MAF_USDA=29.167
NC_035094.1	36295957	.	A	C	.	.	MAF_INRAE=18.333;MAF_USDA=29.167
NC_035094.1	36295982	.	C	A	.	.	MAF_INRAE=49.367;MAF_USDA=48.235
NC_035094.1	36295991	.	T	C	.	.	MAF_INRAE=49.367;MAF_USDA=45.833
NC_035094.1	36296018	.	G	A	.	.	MAF_INRAE=43.671;MAF_USDA=19.643
NC_035094.1	36296138	.	A	C	.	.	MAF_INRAE=22.785;MAF_USDA=27.647
NC_035094.1	36296160	.	C	A	.	.	MAF_INRAE=15.823
NC_035094.1	36296162	.	A	C	.	.	MAF_USDA=7.059
NC_035094.1	36296198	.	C	T	.	.	MAF_USDA=2.459
NC_035094.1	36296206	.	T	C	.	.	MAF_INRAE=49.367;MAF_USDA=47.059
NC_035094.1	36296230	.	G	A	.	.	MAF_INRAE=43.671;MAF_USDA=18.824
NC_035094.1	36296237	.	A	T	.	.	MAF_USDA=2.459
NC_035094.1	36296306	.	A	T	.	.	MAF_INRAE=50.0;MAF_USDA=46.471
NC_035094.1	36296339	.	A	G	.	.	MAF_INRAE=22.785;MAF_USDA=30.0
NC_035094.1	36296342	.	T	G	.	.	MAF_USDA=3.279
NC_035094.1	36296399	.	G	A	.	.	MAF_USDA=1.639
NC_035094.1	36296404	.	C	A	.	.	MAF_INRAE=25.949;MAF_USDA=22.353
NC_035094.1	36296450	.	T	C	.	.	MAF_INRAE=10.526;MAF_USDA=4.706
NC_035094.1	36296508	.	C	T	.	.	MAF_INRAE=35.443;MAF_USDA=26.471
NC_035094.1	36296522	.	A	G	.	.	MAF_INRAE=43.671;MAF_USDA=20.0
NC_035094.1	36296636	.	T	C	.	.	MAF_USDA=2.459
NC_035094.1	36296663	.	G	A	.	.	MAF_INRAE=20.886;MAF_USDA=20.833
NC_035094.1	36296714	.	C	A	.	.	MAF_INRAE=15.823;MAF_USDA=1.786
NC_035094.1	36296740	.	G	T	.	.	MAF_INRAE=22.785;MAF_USDA=29.167
NC_035094.1	36296741	.	T	G	.	.	MAF_INRAE=18.333;MAF_USDA=29.167
NC_035094.1	36296746	.	A	G	.	.	MAF_USDA=2.381
NC_035094.1	36296747	.	T	C	.	.	MAF_INRAE=6.962;MAF_USDA=25.0
NC_035094.1	36296759	.	T	G	.	.	MAF_INRAE=22.785;MAF_USDA=31.548
NC_035094.1	36296859	.	T	A	.	.	MAF_USDA=20.0
NC_035094.1	36296860	.	C	T	.	.	MAF_USDA=5.882
NC_035094.1	36296861	.	G	A	.	.	MAF_USDA=22.353
NC_035094.1	36296875	.	C	T	.	.	MAF_USDA=17.059
NC_035094.1	36296911	.	G	A	.	.	MAF_USDA=1.667
NC_035094.1	36296917	.	C	T	.	.	MAF_USDA=1.667
NC_035094.1	36296971	.	C	T	.	.	MAF_USDA=1.667
NC_035094.1	36296980	.	C	T	.	.	MAF_USDA=2.5
NC_035094.1	36296990	.	T	C	.	.	MAF_USDA=1.667
NC_035094.1	36297050	.	G	A	.	.	MAF_USDA=1.667
NC_035094.1	36297088	.	C	G	.	.	MAF_USDA=1.667
NC_035094.1	36297099	.	G	A	.	.	MAF_USDA=13.095
NC_035094.1	36297108	.	G	T	.	.	MAF_INRAE=20.886;MAF_USDA=6.548
NC_035094.1	36297115	.	T	C	.	.	MAF_USDA=1.667
NC_035094.1	36297251	.	A	T	.	.	MAF_INRAE=43.671;MAF_USDA=20.833
NC_035094.1	36297282	.	A	G	.	.	MAF_INRAE=43.671;MAF_USDA=22.024
NC_035094.1	36297294	.	G	A	.	.	MAF_INRAE=8.861;MAF_USDA=9.167
NC_035094.1	36297319	.	T	A	.	.	MAF_INRAE=8.861;MAF_USDA=8.333
NC_035094.1	36297332	.	G	T	.	.	MAF_INRAE=43.671;MAF_USDA=22.024
NC_035094.1	36297391	.	T	A	.	.	MAF_INRAE=43.671;MAF_USDA=19.048
NC_035094.1	36297496	.	T	C	.	.	MAF_INRAE=41.772;MAF_USDA=35.714
NC_035094.1	36297512	.	G	A	.	.	MAF_INRAE=15.823;MAF_USDA=2.083
NC_035094.1	36297527	.	G	T	.	.	MAF_USDA=1.667
NC_035094.1	36297528	.	T	G	.	.	MAF_USDA=2.381
NC_035094.1	36297555	.	C	A	.	.	MAF_INRAE=43.038;MAF_USDA=39.583
NC_035094.1	36297591	.	G	A	.	.	MAF_USDA=8.333
NC_035094.1	36297611	.	T	C	.	.	MAF_INRAE=5.263;MAF_USDA=3.333
NC_035094.1	36297612	.	G	C	.	.	MAF_USDA=13.095
NC_035094.1	36297660	.	C	T	.	.	MAF_INRAE=43.671;MAF_USDA=22.619
NC_035094.1	36297688	.	A	C	.	.	MAF_USDA=1.667
NC_035094.1	36297725	.	T	C	.	.	MAF_USDA=1.667
NC_035094.1	36297752	.	G	A	.	.	MAF_INRAE=43.038;MAF_USDA=22.619
NC_035094.1	36297807	.	G	A	.	.	MAF_INRAE=1.667
NC_035094.1	36297900	.	C	T	.	.	MAF_USDA=1.667
NC_035094.1	36297917	.	C	T	.	.	MAF_USDA=1.667
NC_035094.1	36297921	.	G	T	.	.	MAF_USDA=1.667
NC_035094.1	36297936	.	G	A	.	.	MAF_USDA=1.667
NC_035094.1	36297976	.	G	A	.	.	MAF_INRAE=5.063;MAF_USDA=5.952
NC_035094.1	36298007	.	C	T	.	.	MAF_INRAE=36.667;MAF_USDA=22.024
NC_035094.1	36298246	.	G	A	.	.	MAF_USDA=16.667
NC_035094.1	36298267	.	C	A	.	.	MAF_INRAE=36.842;MAF_USDA=15.294
NC_035094.1	36298281	.	G	A	.	.	MAF_INRAE=24.051;MAF_USDA=26.471
NC_035094.1	36298295	.	G	A	.	.	MAF_USDA=1.639
NC_035094.1	36298310	.	G	A	.	.	MAF_USDA=1.639
NC_035094.1	36298318	.	G	A	.	.	MAF_USDA=1.639
NC_035094.1	36298322	.	A	C	.	.	MAF_USDA=8.197
NC_035094.1	36298324	.	T	G	.	.	MAF_INRAE=22.785;MAF_USDA=20.833
NC_035094.1	36298444	.	C	G	.	.	MAF_USDA=2.083
NC_035094.1	36298445	.	A	T	.	.	MAF_USDA=2.083
NC_035094.1	36298450	.	T	C	.	.	MAF_INRAE=7.5;MAF_USDA=7.059
NC_035094.1	36298504	.	C	T	.	.	MAF_USDA=7.647
NC_035094.1	36298557	.	G	T	.	.	MAF_INRAE=5.0
NC_035094.1	36298575	.	C	G	.	.	MAF_INRAE=43.038;MAF_USDA=20.588
NC_035094.1	36298578	.	G	T	.	.	MAF_USDA=7.647
NC_035094.1	36298579	.	T	A	.	.	MAF_USDA=7.059
NC_035094.1	36298640	.	C	A	.	.	MAF_INRAE=2.5
NC_035094.1	36298650	.	A	G	.	.	MAF_INRAE=42.405;MAF_USDA=24.118
NC_035094.1	36298671	.	G	A	.	.	MAF_INRAE=26.316;MAF_USDA=16.667
NC_035094.1	36298686	.	C	A	.	.	MAF_USDA=5.294
NC_035094.1	36298690	.	T	G	.	.	MAF_USDA=5.294
NC_035094.1	36298694	.	T	A	.	.	MAF_INRAE=5.696;MAF_USDA=1.639
NC_035094.1	36298737	.	C	T	.	.	MAF_USDA=1.639
NC_035094.1	36298744	.	G	A	.	.	MAF_INRAE=7.5;MAF_USDA=12.941
NC_035094.1	36298902	.	C	A	.	.	MAF_INRAE=43.038;MAF_USDA=21.176
NC_035094.1	36298973	.	T	G	.	.	MAF_INRAE=29.747;MAF_USDA=45.294
NC_035094.1	36298991	.	C	A	.	.	MAF_INRAE=5.263;MAF_USDA=13.934
NC_035094.1	36299033	.	A	G	.	.	MAF_INRAE=43.671;MAF_USDA=23.529
NC_035094.1	36299060	.	G	A	.	.	MAF_USDA=1.639
NC_035094.1	36299109	.	A	G	.	.	MAF_INRAE=5.263;MAF_USDA=17.213
NC_035094.1	36299127	.	G	C	.	.	MAF_INRAE=5.696;MAF_USDA=1.639
NC_035094.1	36299139	.	A	T	.	.	MAF_USDA=2.459
NC_035094.1	36299147	.	C	T	.	.	MAF_USDA=1.639
NC_035094.1	36299200	.	G	A	.	.	MAF_INRAE=43.038;MAF_USDA=21.765
NC_035094.1	36299220	.	G	T	.	.	MAF_INRAE=15.823
NC_035094.1	36299239	.	G	C	.	.	MAF_INRAE=43.038;MAF_USDA=18.824
NC_035094.1	36299251	.	C	G	.	.	MAF_INRAE=43.038;MAF_USDA=21.176
NC_035094.1	36299278	.	G	A	.	.	MAF_INRAE=15.823;MAF_USDA=2.083
NC_035094.1	36299284	.	G	A	.	.	MAF_INRAE=5.063;MAF_USDA=18.75
NC_035094.1	36299286	.	G	C	.	.	MAF_INRAE=45.833;MAF_USDA=39.583
NC_035094.1	36299297	.	C	T	.	.	MAF_INRAE=8.861;MAF_USDA=15.294
NC_035094.1	36299298	.	G	A	.	.	MAF_USDA=3.279
NC_035094.1	36299301	.	T	C	.	.	MAF_INRAE=45.833;MAF_USDA=21.176
NC_035094.1	36299311	.	G	T	.	.	MAF_USDA=12.941
NC_035094.1	36299325	.	C	T	.	.	MAF_INRAE=8.861;MAF_USDA=7.377
NC_035094.1	36299410	.	G	A	.	.	MAF_USDA=2.459
NC_035094.1	36299500	.	C	G	.	.	MAF_INRAE=22.785;MAF_USDA=25.294
NC_035094.1	36299518	.	G	A	.	.	MAF_INRAE=43.038;MAF_USDA=21.176
NC_035094.1	36299519	.	G	T	.	.	MAF_INRAE=16.667;MAF_USDA=6.557
NC_035094.1	36299552	.	G	T	.	.	MAF_INRAE=20.886;MAF_USDA=15.882
NC_035094.1	36299581	.	C	A	.	.	MAF_INRAE=5.063;MAF_USDA=8.235
NC_035094.1	36299583	.	G	T	.	.	MAF_INRAE=43.671;MAF_USDA=21.176
NC_035094.1	36299604	.	G	A	.	.	MAF_USDA=1.639
NC_035094.1	36299617	.	T	C	.	.	MAF_INRAE=43.671;MAF_USDA=21.176
NC_035094.1	36299619	.	T	C	.	.	MAF_INRAE=5.696;MAF_USDA=1.639
NC_035094.1	36299633	.	G	T	.	.	MAF_USDA=1.639
NC_035094.1	36299675	.	G	T	.	.	MAF_USDA=2.459
NC_035094.1	36299693	.	C	T	.	.	MAF_INRAE=26.316;MAF_USDA=5.294
NC_035094.1	36299708	.	C	T	.	.	MAF_USDA=9.412
NC_035094.1	36299723	.	A	G	.	.	MAF_INRAE=43.671;MAF_USDA=23.529
NC_035094.1	36299739	.	G	T	.	.	MAF_INRAE=20.886;MAF_USDA=7.059
NC_035094.1	36299878	.	G	A	.	.	MAF_USDA=1.639
NC_035094.1	36299884	.	C	T	.	.	MAF_INRAE=15.823;MAF_USDA=2.083
NC_035094.1	36299885	.	C	A	.	.	MAF_USDA=2.459
NC_035094.1	36299928	.	A	C	.	.	MAF_USDA=3.279
NC_035094.1	36299949	.	G	T	.	.	MAF_USDA=2.459
NC_035094.1	36299965	.	C	T	.	.	MAF_INRAE=17.5;MAF_USDA=8.235
NC_035094.1	36300029	.	A	T	.	.	MAF_USDA=2.459
NC_035094.1	36300050	.	G	A	.	.	MAF_INRAE=5.0;MAF_USDA=20.833
NC_035094.1	36300055	.	A	C	.	.	MAF_INRAE=5.833
NC_035094.1	36300056	.	G	A	.	.	MAF_USDA=12.941
NC_035094.1	36300059	.	C	T	.	.	MAF_INRAE=8.861;MAF_USDA=8.197
NC_035094.1	36300082	.	C	T	.	.	MAF_USDA=13.529
NC_035094.1	36300147	.	T	C	.	.	MAF_USDA=2.459
NC_035094.1	36300208	.	A	C	.	.	MAF_INRAE=7.5;MAF_USDA=18.235
NC_035094.1	36300211	.	A	G	.	.	MAF_USDA=4.098
NC_035094.1	36300221	.	T	G	.	.	MAF_INRAE=41.139;MAF_USDA=38.235
NC_035094.1	36300232	.	G	A	.	.	MAF_USDA=2.459
NC_035094.1	36300247	.	G	A	.	.	MAF_USDA=2.459
NC_035094.1	36300362	.	G	T	.	.	MAF_USDA=1.639
NC_035094.1	36300366	.	G	A	.	.	MAF_INRAE=5.063;MAF_USDA=1.639
NC_035094.1	36300374	.	T	C	.	.	MAF_USDA=1.639
NC_035094.1	36300579	.	G	A	.	.	MAF_INRAE=43.671;MAF_USDA=39.583
NC_035094.1	36300746	.	T	A	.	.	MAF_INRAE=9.494;MAF_USDA=17.647
NC_035094.1	36300761	.	C	T	.	.	MAF_INRAE=43.671;MAF_USDA=18.824
NC_035094.1	36300762	.	C	T	.	.	MAF_INRAE=45.833;MAF_USDA=19.412
NC_035094.1	36300850	.	T	G	.	.	MAF_USDA=5.882
NC_035094.1	36300932	.	A	G	.	.	MAF_USDA=1.639
NC_035094.1	36300935	.	G	T	.	.	MAF_USDA=2.941
NC_035094.1	36301068	.	A	G	.	.	MAF_INRAE=15.823;MAF_USDA=2.083
NC_035094.1	36301081	.	T	A	.	.	MAF_INRAE=24.051;MAF_USDA=48.235
NC_035094.1	36301169	.	G	A	.	.	MAF_INRAE=8.861;MAF_USDA=7.5
NC_035094.1	36301210	.	G	A	.	.	MAF_USDA=3.333
NC_035094.1	36301222	.	G	T	.	.	MAF_INRAE=44.304;MAF_USDA=18.824
NC_035094.1	36301242	.	G	A	.	.	MAF_INRAE=5.263
NC_035094.1	36301256	.	C	A	.	.	MAF_INRAE=36.076;MAF_USDA=27.647
NC_035094.1	36301316	.	A	T	.	.	MAF_INRAE=44.304;MAF_USDA=18.824
NC_035094.1	36301354	.	GCAAGATCA	GCAAGATCT	.	.	MAF_USDA=2.083
NC_035094.1	36301362	.	A	T	.	.	MAF_INRAE=5.0
NC_035094.1	36301407	.	C	T	.	.	MAF_USDA=4.918
NC_035094.1	36301424	.	T	C	.	.	MAF_INRAE=49.367;MAF_USDA=24.706
NC_035094.1	36301434	.	A	T	.	.	MAF_INRAE=5.0;MAF_USDA=1.765
NC_035094.1	36301448	.	G	C	.	.	MAF_INRAE=12.658;MAF_USDA=31.176
NC_035094.1	36301515	.	A	G	.	.	MAF_INRAE=12.658;MAF_USDA=32.941
NC_035094.1	36301547	.	A	T	.	.	MAF_INRAE=8.861;MAF_USDA=23.529
NC_035094.1	36301560	.	T	G	.	.	MAF_INRAE=35.443;MAF_USDA=45.882
NC_035094.1	36301621	.	G	A	.	.	MAF_USDA=1.639
NC_035094.1	36301826	.	A	T	.	.	MAF_INRAE=12.658;MAF_USDA=10.417
NC_035094.1	36301859	.	G	A	.	.	MAF_USDA=2.459
NC_035094.1	36301953	.	T	G	.	.	MAF_INRAE=8.861;MAF_USDA=12.941
NC_035094.1	36302025	.	A	C	.	.	MAF_INRAE=5.263;MAF_USDA=9.412
NC_035094.1	36302037	.	G	T	.	.	MAF_USDA=2.353
NC_035094.1	36302044	.	T	C	.	.	MAF_INRAE=17.722;MAF_USDA=28.235
NC_035094.1	36302046	.	A	G	.	.	MAF_INRAE=20.0;MAF_USDA=27.647
NC_035094.1	36302061	.	T	A	.	.	MAF_INRAE=13.924;MAF_USDA=25.294
NC_035094.1	36302149	.	C	T	.	.	MAF_USDA=2.459
NC_035094.1	36302159	.	T	C	.	.	MAF_INRAE=9.494;MAF_USDA=17.647
NC_035094.1	36302439	.	A	G	.	.	MAF_INRAE=36.709;MAF_USDA=47.059
NC_035094.1	36302505	.	A	G	.	.	MAF_USDA=1.667
NC_035094.1	36302510	.	C	T	.	.	MAF_INRAE=5.063;MAF_USDA=6.471
NC_035094.1	36302511	.	G	A	.	.	MAF_USDA=1.639
NC_035094.1	36302512	.	A	C	.	.	MAF_INRAE=5.0;MAF_USDA=6.471
NC_035094.1	36302513	.	T	A	.	.	MAF_USDA=1.639
NC_035094.1	36302516	.	C	G	.	.	MAF_USDA=1.639
NC_035094.1	36302521	.	G	T	.	.	MAF_USDA=1.639
NC_035094.1	36302522	.	A	G	.	.	MAF_USDA=1.639
NC_035094.1	36302537	.	C	T	.	.	MAF_INRAE=5.0;MAF_USDA=1.765
NC_035094.1	36302558	.	A	G	.	.	MAF_INRAE=5.0;MAF_USDA=1.765
NC_035094.1	36302561	.	G	A	.	.	MAF_INRAE=5.0;MAF_USDA=1.765
NC_035094.1	36302571	.	A	G	.	.	MAF_INRAE=15.789
NC_035094.1	36302578	.	G	A	.	.	MAF_USDA=4.762
NC_035094.1	36302581	.	G	A	.	.	MAF_USDA=2.976
NC_035094.1	36302593	.	C	A	.	.	MAF_INRAE=7.5;MAF_USDA=2.941
NC_035094.1	36302594	.	T	A	.	.	MAF_INRAE=18.987;MAF_USDA=24.706
NC_035094.1	36302597	.	A	G	.	.	MAF_USDA=3.279
NC_035094.1	36302603	.	T	C	.	.	MAF_USDA=4.098
NC_035094.1	36302622	.	C	T	.	.	MAF_INRAE=7.5;MAF_USDA=2.941
NC_035094.1	36302669	.	C	T	.	.	MAF_INRAE=16.456;MAF_USDA=20.588
NC_035094.1	36302827	.	T	A	.	.	MAF_USDA=43.182
NC_035094.1	36302862	.	C	A	.	.	MAF_INRAE=5.263
NC_035094.1	36302877	.	C	G	.	.	MAF_USDA=17.059
NC_035094.1	36302895	.	G	A	.	.	MAF_USDA=1.765
NC_035094.1	36302905	.	C	G	.	.	MAF_USDA=2.459
NC_035094.1	36302916	.	C	T	.	.	MAF_USDA=9.412
NC_035094.1	36302969	.	C	T	.	.	MAF_USDA=8.333
NC_035094.1	36303027	.	G	A	.	.	MAF_USDA=10.417
NC_035094.1	36303053	.	G	A	.	.	MAF_INRAE=5.263;MAF_USDA=20.833
NC_035094.1	36303136	.	C	T	.	.	MAF_USDA=8.333
NC_035094.1	36303154	.	G	A	.	.	MAF_USDA=8.333
NC_035094.1	36303405	.	A	C	.	.	MAF_USDA=10.87
NC_035094.1	36303475	.	C	A	.	.	MAF_USDA=14.583
NC_035094.1	36303603	.	T	C	.	.	MAF_USDA=50.0
NC_035094.1	36303616	.	T	G	.	.	MAF_USDA=2.083
NC_035094.1	36303631	.	A	G	.	.	MAF_INRAE=7.895
NC_035094.1	36304061	.	A	C	.	.	MAF_INRAE=26.667;MAF_USDA=41.304
NC_035094.1	36304131	.	A	T	.	.	MAF_INRAE=4.167
NC_035094.1	36304251	.	C	A	.	.	MAF_INRAE=43.333;MAF_USDA=41.667
NC_035094.1	36304318	.	T	G	.	.	MAF_INRAE=8.228
NC_035094.1	36304339	.	A	T	.	.	MAF_INRAE=7.5;MAF_USDA=2.941
NC_035094.1	36304349	.	C	A	.	.	MAF_USDA=1.639
NC_035094.1	36304376	.	C	T	.	.	MAF_USDA=3.529
NC_035094.1	36304377	.	G	A	.	.	MAF_USDA=1.639
NC_035094.1	36304503	.	G	T	.	.	MAF_INRAE=5.0;MAF_USDA=15.882
NC_035094.1	36304589	.	G	T	.	.	MAF_INRAE=10.759;MAF_USDA=10.0
NC_035094.1	36304716	.	A	C	.	.	MAF_INRAE=14.557;MAF_USDA=29.412
NC_035094.1	36304825	.	T	C	.	.	MAF_INRAE=39.241;MAF_USDA=27.083
NC_035094.1	36304876	.	C	T	.	.	MAF_INRAE=18.987;MAF_USDA=25.882
NC_035094.1	36305001	.	C	A	.	.	MAF_USDA=10.0
NC_035094.1	36305054	.	G	A	.	.	MAF_USDA=1.639
NC_035094.1	36305118	.	C	T	.	.	MAF_USDA=4.706
NC_035094.1	36305147	.	C	A	.	.	MAF_INRAE=16.456;MAF_USDA=17.059
NC_035094.1	36305201	.	A	C	.	.	MAF_USDA=4.167
NC_035094.1	36305221	.	T	A	.	.	MAF_USDA=18.75
NC_035094.1	36305231	.	C	A	.	.	MAF_INRAE=38.608;MAF_USDA=33.529
NC_035094.1	36305235	.	A	T	.	.	MAF_INRAE=16.667;MAF_USDA=6.557
NC_035094.1	36305236	.	A	C	.	.	MAF_INRAE=10.759;MAF_USDA=10.0
NC_035094.1	36305250	.	C	T	.	.	MAF_INRAE=4.167;MAF_USDA=19.412
NC_035094.1	36305305	.	C	G	.	.	MAF_INRAE=50.0;MAF_USDA=25.294
NC_035094.1	36305353	.	C	T	.	.	MAF_INRAE=35.443;MAF_USDA=44.706
NC_035094.1	36305381	.	G	A	.	.	MAF_INRAE=46.203;MAF_USDA=45.294
NC_035094.1	36305390	.	G	T	.	.	MAF_INRAE=50.0;MAF_USDA=25.294
NC_035094.1	36305395	.	C	T	.	.	MAF_INRAE=50.0;MAF_USDA=25.294
NC_035094.1	36305400	.	G	C	.	.	MAF_INRAE=50.0;MAF_USDA=23.529
NC_035094.1	36305422	.	C	A	.	.	MAF_INRAE=15.789
NC_035094.1	36305434	.	C	T	.	.	MAF_USDA=1.639
NC_035094.1	36305455	.	A	G	.	.	MAF_INRAE=18.987;MAF_USDA=25.882
NC_035094.1	36305456	.	C	T	.	.	MAF_INRAE=1.667
NC_035094.1	36305478	.	A	G	.	.	MAF_INRAE=12.5;MAF_USDA=20.833
NC_035094.1	36305480	.	A	T	.	.	MAF_INRAE=12.5;MAF_USDA=20.833
NC_035094.1	36305488	.	A	G	.	.	MAF_USDA=11.176
NC_035094.1	36305614	.	G	A	.	.	MAF_INRAE=5.063;MAF_USDA=18.75
NC_035094.1	36305632	.	T	C	.	.	MAF_INRAE=10.127;MAF_USDA=9.412
NC_035094.1	36305710	.	T	A	.	.	MAF_USDA=7.377
NC_035094.1	36305734	.	T	A	.	.	MAF_INRAE=36.842;MAF_USDA=23.529
NC_035094.1	36305790	.	G	T	.	.	MAF_USDA=18.824
NC_035094.1	36305817	.	G	A	.	.	MAF_INRAE=49.367;MAF_USDA=24.118
NC_035094.1	36305836	.	C	A	.	.	MAF_INRAE=49.367;MAF_USDA=23.529
NC_035094.1	36305871	.	C	T	.	.	MAF_USDA=4.118
NC_035094.1	36305896	.	T	C	.	.	MAF_INRAE=15.19;MAF_USDA=22.353
NC_035094.1	36305956	.	A	G	.	.	MAF_USDA=4.918
NC_035094.1	36306049	.	A	G	.	.	MAF_INRAE=14.557;MAF_USDA=31.176
NC_035094.1	36306050	.	T	A	.	.	MAF_INRAE=35.833;MAF_USDA=44.706
NC_035094.1	36306214	.	T	G	.	.	MAF_INRAE=18.987;MAF_USDA=35.882
NC_035094.1	36306237	.	A	T	.	.	MAF_INRAE=8.861;MAF_USDA=11.765
NC_035094.1	36306239	.	C	T	.	.	MAF_INRAE=49.367;MAF_USDA=24.118
NC_035094.1	36306246	.	G	C	.	.	MAF_USDA=1.639
NC_035094.1	36306256	.	T	A	.	.	MAF_INRAE=5.063;MAF_USDA=6.471
NC_035094.1	36306421	.	C	A	.	.	MAF_USDA=1.639
NC_035094.1	36306522	.	G	A	.	.	MAF_INRAE=44.304;MAF_USDA=32.941
NC_035094.1	36306526	.	C	G	.	.	MAF_INRAE=46.667;MAF_USDA=32.941
NC_035094.1	36306567	.	A	T	.	.	MAF_USDA=2.459
NC_035094.1	36306628	.	T	C	.	.	MAF_INRAE=7.5;MAF_USDA=3.529
NC_035094.1	36306643	.	C	T	.	.	MAF_INRAE=49.367;MAF_USDA=29.412
NC_035094.1	36306673	.	A	G	.	.	MAF_INRAE=49.367;MAF_USDA=28.824
NC_035094.1	36306681	.	T	C	.	.	MAF_INRAE=3.333;MAF_USDA=5.294
NC_035094.1	36306744	.	G	C	.	.	MAF_USDA=7.377
NC_035094.1	36306762	.	A	G	.	.	MAF_INRAE=18.987;MAF_USDA=37.059
NC_035094.1	36306782	.	A	G	.	.	MAF_INRAE=24.684;MAF_USDA=28.824
NC_035094.1	36306787	.	A	T	.	.	MAF_INRAE=24.684;MAF_USDA=28.824
NC_035094.1	36306824	.	A	G	.	.	MAF_INRAE=5.0;MAF_USDA=1.765
NC_035094.1	36306826	.	T	C	.	.	MAF_INRAE=5.0;MAF_USDA=1.765
NC_035094.1	36306866	.	G	A	.	.	MAF_INRAE=5.263
NC_035094.1	36306948	.	A	G	.	.	MAF_INRAE=24.684;MAF_USDA=32.353
NC_035094.1	36306987	.	G	A	.	.	MAF_INRAE=50.0;MAF_USDA=24.118
NC_035094.1	36307022	.	T	G	.	.	MAF_INRAE=24.684;MAF_USDA=17.647
NC_035094.1	36307037	.	C	T	.	.	MAF_USDA=11.176
NC_035094.1	36307072	.	C	T	.	.	MAF_USDA=1.639
NC_035094.1	36307143	.	C	A	.	.	MAF_INRAE=50.0;MAF_USDA=23.529
NC_035094.1	36307180	.	G	A	.	.	MAF_INRAE=27.5;MAF_USDA=30.0
NC_035094.1	36307261	.	A	C	.	.	MAF_USDA=1.639
NC_035094.1	36307273	.	G	C	.	.	MAF_INRAE=18.987;MAF_USDA=36.471
NC_035094.1	36307562	.	G	C	.	.	MAF_INRAE=2.5
NC_035094.1	36307632	.	C	T	.	.	MAF_USDA=4.918
NC_035094.1	36307633	.	G	A	.	.	MAF_USDA=4.098
NC_035094.1	36307710	.	T	G	.	.	MAF_USDA=37.5
NC_035094.1	36307718	.	T	C	.	.	MAF_USDA=24.405
NC_035094.1	36307758	.	T	C	.	.	MAF_INRAE=15.789;MAF_USDA=29.167
NC_035094.1	36307776	.	T	G	.	.	MAF_USDA=24.096
NC_035094.1	36307781	.	T	C	.	.	MAF_USDA=23.81
NC_035094.1	36308582	.	C	A	.	.	MAF_USDA=4.118
NC_035094.1	36308612	.	A	G	.	.	MAF_INRAE=15.823;MAF_USDA=7.377
NC_035094.1	36308662	.	C	T	.	.	MAF_INRAE=5.063;MAF_USDA=7.059
NC_035094.1	36308691	.	C	T	.	.	MAF_INRAE=5.063;MAF_USDA=7.647
NC_035094.1	36308764	.	C	A	.	.	MAF_INRAE=17.089;MAF_USDA=33.529
NC_035094.1	36308765	.	A	T	.	.	MAF_USDA=2.459
NC_035094.1	36308769	.	G	C	.	.	MAF_USDA=2.459
NC_035094.1	36308825	.	A	C	.	.	MAF_INRAE=48.101
NC_035094.1	36308843	.	T	A	.	.	MAF_USDA=6.25
NC_035094.1	36308845	.	C	A	.	.	MAF_INRAE=48.101
NC_035094.1	36308859	.	T	G	.	.	MAF_USDA=6.25
NC_035094.1	36308860	.	A	T	.	.	MAF_USDA=6.25
NC_035094.1	36308868	.	T	C	.	.	MAF_INRAE=4.167
NC_035094.1	36308965	.	G	T	.	.	MAF_INRAE=17.722;MAF_USDA=36.471
NC_035094.1	36309064	.	G	A	.	.	MAF_USDA=5.882
NC_035094.1	36309140	.	G	T	.	.	MAF_INRAE=23.418;MAF_USDA=17.059
NC_035094.1	36309203	.	A	T	.	.	MAF_INRAE=24.684;MAF_USDA=15.882
NC_035094.1	36309208	.	A	G	.	.	MAF_INRAE=49.367;MAF_USDA=24.118
NC_035094.1	36309211	.	T	C	.	.	MAF_USDA=1.639
NC_035094.1	36309233	.	C	G	.	.	MAF_INRAE=15.823;MAF_USDA=5.882
NC_035094.1	36309323	.	G	C	.	.	MAF_INRAE=24.684;MAF_USDA=17.059
NC_035094.1	36309347	.	C	G	.	.	MAF_INRAE=49.367;MAF_USDA=24.118
NC_035094.1	36309367	.	T	A	.	.	MAF_USDA=1.639
NC_035094.1	36309387	.	G	A	.	.	MAF_INRAE=10.0;MAF_USDA=3.529
NC_035094.1	36309441	.	A	T	.	.	MAF_INRAE=2.5
NC_035094.1	36309446	.	T	C	.	.	MAF_INRAE=49.367;MAF_USDA=23.529
NC_035094.1	36309465	.	G	A	.	.	MAF_INRAE=10.0;MAF_USDA=3.529
NC_035094.1	36309468	.	G	A	.	.	MAF_INRAE=7.5;MAF_USDA=3.529
NC_035094.1	36309483	.	T	C	.	.	MAF_INRAE=10.0;MAF_USDA=3.529
NC_035094.1	36309514	.	C	T	.	.	MAF_USDA=2.459
NC_035094.1	36309586	.	A	C	.	.	MAF_INRAE=36.842;MAF_USDA=24.405
NC_035094.1	36309630	.	T	G	.	.	MAF_INRAE=24.051;MAF_USDA=16.667
NC_035094.1	36309670	.	T	A	.	.	MAF_INRAE=36.842
NC_035094.1	36309679	.	T	A	.	.	MAF_INRAE=36.842
NC_035094.1	36309800	.	G	A	.	.	MAF_INRAE=41.772;MAF_USDA=48.235
NC_035094.1	36309843	.	C	A	.	.	MAF_USDA=1.639
NC_035094.1	36309890	.	C	T	.	.	MAF_INRAE=15.19;MAF_USDA=6.471
NC_035094.1	36309915	.	C	T	.	.	MAF_INRAE=48.101;MAF_USDA=25.294
NC_035094.1	36309958	.	C	A	.	.	MAF_USDA=2.353
NC_035094.1	36310011	.	T	A	.	.	MAF_INRAE=49.367;MAF_USDA=24.118
NC_035094.1	36310042	.	A	G	.	.	MAF_USDA=2.459
NC_035094.1	36310127	.	G	T	.	.	MAF_INRAE=15.823;MAF_USDA=6.471
NC_035094.1	36310128	.	A	T	.	.	MAF_INRAE=17.5;MAF_USDA=6.471
NC_035094.1	36310185	.	TGAGAGAGAGAGC	TGAGAGAGAGAGT	.	.	MAF_USDA=43.75
NC_035094.1	36310197	.	C	T	.	.	MAF_INRAE=48.734
NC_035094.1	36310390	.	T	C	.	.	MAF_USDA=13.934
NC_035094.1	36310430	.	G	A	.	.	MAF_USDA=4.118
NC_035094.1	36310473	.	A	T	.	.	MAF_INRAE=5.263
NC_035094.1	36310579	.	C	A	.	.	MAF_USDA=14.583
NC_035094.1	36311267	.	T	C	.	.	MAF_USDA=1.639
NC_035094.1	36311343	.	A	G	.	.	MAF_INRAE=49.367;MAF_USDA=24.118
NC_035094.1	36311414	.	T	A	.	.	MAF_INRAE=5.263;MAF_USDA=4.098
NC_035094.1	36311440	.	C	T	.	.	MAF_INRAE=5.263;MAF_USDA=4.098
NC_035094.1	36311567	.	G	A	.	.	MAF_INRAE=1.667
NC_035094.1	36311585	.	G	T	.	.	MAF_INRAE=49.367;MAF_USDA=29.412
NC_035094.1	36311620	.	T	C	.	.	MAF_USDA=6.25
NC_035094.1	36311624	.	T	C	.	.	MAF_INRAE=41.772;MAF_USDA=35.882
NC_035094.1	36311668	.	G	A	.	.	MAF_INRAE=5.263
NC_035094.1	36311735	.	G	C	.	.	MAF_INRAE=49.367;MAF_USDA=24.118
NC_035094.1	36311966	.	G	A	.	.	MAF_INRAE=5.0;MAF_USDA=1.765
NC_035094.1	36312063	.	C	T	.	.	MAF_INRAE=48.734;MAF_USDA=13.115
NC_035094.1	36312072	.	T	A	.	.	MAF_USDA=4.098
NC_035094.1	36312205	.	T	C	.	.	MAF_USDA=6.25
NC_035094.1	36312231	.	C	T	.	.	MAF_INRAE=7.5;MAF_USDA=3.529
NC_035094.1	36312257	.	G	T	.	.	MAF_INRAE=45.0
NC_035094.1	36312484	.	G	A	.	.	MAF_INRAE=5.063;MAF_USDA=6.471
NC_035094.1	36312497	.	G	A	.	.	MAF_INRAE=17.722;MAF_USDA=2.941
NC_035094.1	36312555	.	A	C	.	.	MAF_USDA=2.459
NC_035094.1	36312612	.	T	A	.	.	MAF_USDA=2.459
NC_035094.1	36312614	.	G	T	.	.	MAF_USDA=2.459
NC_035094.1	36312625	.	T	A	.	.	MAF_USDA=3.279
NC_035094.1	36312630	.	G	A	.	.	MAF_INRAE=12.025;MAF_USDA=26.471
NC_035094.1	36312637	.	G	A	.	.	MAF_INRAE=22.152;MAF_USDA=19.412
NC_035094.1	36312734	.	C	G	.	.	MAF_USDA=3.279
NC_035094.1	36312735	.	C	A	.	.	MAF_USDA=3.279
NC_035094.1	36312736	.	C	T	.	.	MAF_USDA=2.459
NC_035094.1	36312754	.	C	G	.	.	MAF_USDA=1.176
NC_035094.1	36312770	.	T	A	.	.	MAF_USDA=3.279
NC_035094.1	36312794	.	C	T	.	.	MAF_INRAE=5.0;MAF_USDA=1.765
NC_035094.1	36312850	.	G	A	.	.	MAF_INRAE=5.0;MAF_USDA=2.353
NC_035094.1	36312877	.	A	C	.	.	MAF_INRAE=4.167
NC_035094.1	36312935	.	C	A	.	.	MAF_INRAE=2.5;MAF_USDA=16.393
NC_035094.1	36312977	.	T	C	.	.	MAF_INRAE=5.263;MAF_USDA=13.529
NC_035094.1	36312985	.	T	C	.	.	MAF_INRAE=43.671;MAF_USDA=18.235
NC_035094.1	36312992	.	G	T	.	.	MAF_USDA=2.459
NC_035094.1	36313000	.	C	A	.	.	MAF_USDA=9.016
NC_035094.1	36313067	.	G	T	.	.	MAF_INRAE=27.5
NC_035094.1	36313068	.	T	A	.	.	MAF_INRAE=17.722;MAF_USDA=45.833
NC_035094.1	36313080	.	G	T	.	.	MAF_INRAE=2.5;MAF_USDA=9.016
NC_035094.1	36313081	.	A	T	.	.	MAF_INRAE=2.5;MAF_USDA=9.836
NC_035094.1	36313089	.	C	T	.	.	MAF_INRAE=36.709;MAF_USDA=32.941
NC_035094.1	36313110	.	C	A	.	.	MAF_INRAE=1.667;MAF_USDA=19.412
NC_035094.1	36313124	.	G	T	.	.	MAF_INRAE=10.759;MAF_USDA=10.588
NC_035094.1	36313129	.	G	A	.	.	MAF_INRAE=4.167
NC_035094.1	36313160	.	T	C	.	.	MAF_INRAE=31.579;MAF_USDA=8.333
NC_035094.1	36313203	.	T	C	.	.	MAF_INRAE=15.19;MAF_USDA=20.238
NC_035094.1	36313211	.	C	G	.	.	MAF_INRAE=31.579
NC_035094.1	36313219	.	T	C	.	.	MAF_USDA=4.098
NC_035094.1	36313233	.	G	A	.	.	MAF_INRAE=12.658;MAF_USDA=27.059
NC_035094.1	36313386	.	G	T	.	.	MAF_USDA=1.667
NC_035094.1	36313444	.	G	A	.	.	MAF_USDA=1.667
NC_035094.1	36313488	.	G	A	.	.	MAF_USDA=1.765
NC_035094.1	36313648	.	A	G	.	.	MAF_INRAE=43.671;MAF_USDA=19.412
NC_035094.1	36313655	.	T	A	.	.	MAF_INRAE=43.671;MAF_USDA=18.824
NC_035094.1	36313686	.	T	A	.	.	MAF_USDA=2.459
NC_035094.1	36313699	.	C	T	.	.	MAF_USDA=1.639
NC_035094.1	36313861	.	T	C	.	.	MAF_INRAE=45.57;MAF_USDA=22.941
NC_035094.1	36313913	.	T	C	.	.	MAF_INRAE=43.671;MAF_USDA=19.048
NC_035094.1	36313916	.	T	C	.	.	MAF_INRAE=8.861;MAF_USDA=9.167
NC_035094.1	36313933	.	A	G	.	.	MAF_INRAE=17.722;MAF_USDA=28.824
NC_035094.1	36313977	.	A	T	.	.	MAF_INRAE=43.671;MAF_USDA=35.417
NC_035094.1	36313995	.	A	G	.	.	MAF_INRAE=43.671;MAF_USDA=18.824
NC_035094.1	36314000	.	T	C	.	.	MAF_INRAE=12.658;MAF_USDA=24.706
NC_035094.1	36314017	.	T	C	.	.	MAF_INRAE=26.316;MAF_USDA=5.882
NC_035094.1	36314065	.	G	T	.	.	MAF_INRAE=43.671;MAF_USDA=18.235
NC_035094.1	36314073	.	C	T	.	.	MAF_INRAE=43.671;MAF_USDA=18.824
NC_035094.1	36314087	.	T	C	.	.	MAF_USDA=1.639
NC_035094.1	36314109	.	G	T	.	.	MAF_INRAE=5.063;MAF_USDA=5.882
NC_035094.1	36314135	.	G	A	.	.	MAF_INRAE=2.5
NC_035094.1	36314145	.	T	C	.	.	MAF_USDA=4.918
NC_035094.1	36314200	.	T	G	.	.	MAF_INRAE=45.57;MAF_USDA=22.941
NC_035094.1	36314252	.	G	T	.	.	MAF_USDA=9.016
NC_035094.1	36314320	.	G	T	.	.	MAF_INRAE=42.405;MAF_USDA=18.824
NC_035094.1	36314324	.	A	T	.	.	MAF_USDA=2.459
NC_035094.1	36314339	.	G	A	.	.	MAF_USDA=3.279
NC_035094.1	36314408	.	A	C	.	.	MAF_INRAE=43.038;MAF_USDA=19.412
NC_035094.1	36314439	.	A	C	.	.	MAF_INRAE=5.0;MAF_USDA=2.353
NC_035094.1	36314467	.	T	G	.	.	MAF_INRAE=42.405;MAF_USDA=18.235
NC_035094.1	36314512	.	T	A	.	.	MAF_INRAE=45.57;MAF_USDA=31.176
NC_035094.1	36314599	.	A	T	.	.	MAF_USDA=3.279
NC_035094.1	36314618	.	T	C	.	.	MAF_INRAE=1.667
NC_035094.1	36314620	.	A	T	.	.	MAF_INRAE=1.667
NC_035094.1	36314700	.	C	A	.	.	MAF_INRAE=45.0;MAF_USDA=19.048
NC_035094.1	36314707	.	C	A	.	.	MAF_INRAE=45.0;MAF_USDA=35.417
NC_035094.1	36314736	.	A	T	.	.	MAF_INRAE=42.405;MAF_USDA=17.059
NC_035094.1	36314771	.	G	A	.	.	MAF_INRAE=41.772;MAF_USDA=18.235
NC_035094.1	36314827	.	G	T	.	.	MAF_USDA=3.279
NC_035094.1	36314842	.	G	T	.	.	MAF_USDA=6.557
NC_035094.1	36314861	.	T	A	.	.	MAF_USDA=1.639
NC_035094.1	36314873	.	A	C	.	.	MAF_INRAE=43.671;MAF_USDA=18.824
NC_035094.1	36314948	.	G	T	.	.	MAF_INRAE=46.203;MAF_USDA=30.0
NC_035094.1	36314968	.	C	T	.	.	MAF_USDA=2.459
NC_035094.1	36315002	.	T	C	.	.	MAF_USDA=18.235
NC_035094.1	36315012	.	A	C	.	.	MAF_INRAE=45.833;MAF_USDA=33.333
NC_035094.1	36315047	.	A	G	.	.	MAF_USDA=9.016
NC_035094.1	36315063	.	T	G	.	.	MAF_INRAE=8.861;MAF_USDA=7.377
NC_035094.1	36315172	.	T	G	.	.	MAF_USDA=2.459
NC_035094.1	36315185	.	G	A	.	.	MAF_USDA=10.656
NC_035094.1	36315212	.	A	G	.	.	MAF_INRAE=31.579;MAF_USDA=9.412
NC_035094.1	36315220	.	A	C	.	.	MAF_USDA=16.471
NC_035094.1	36315266	.	G	A	.	.	MAF_INRAE=36.842;MAF_USDA=14.286
NC_035094.1	36315297	.	G	A	.	.	MAF_USDA=5.357
NC_035094.1	36315318	.	C	T	.	.	MAF_USDA=1.19
NC_035094.1	36315332	.	C	A	.	.	MAF_INRAE=41.139;MAF_USDA=12.5
NC_035094.1	36315386	.	C	A	.	.	MAF_INRAE=37.975;MAF_USDA=20.0
NC_035094.1	36315475	.	T	C	.	.	MAF_INRAE=36.842;MAF_USDA=8.197
NC_035094.1	36315530	.	C	A	.	.	MAF_USDA=9.016
NC_035094.1	36315532	.	C	T	.	.	MAF_INRAE=44.167;MAF_USDA=30.0
NC_035094.1	36315537	.	C	A	.	.	MAF_USDA=9.016
NC_035094.1	36315538	.	G	A	.	.	MAF_USDA=9.016
NC_035094.1	36315545	.	G	A	.	.	MAF_USDA=9.016
NC_035094.1	36315548	.	G	T	.	.	MAF_USDA=9.016
NC_035094.1	36315569	.	A	T	.	.	MAF_INRAE=43.038;MAF_USDA=18.235
NC_035094.1	36315625	.	G	A	.	.	MAF_INRAE=43.038;MAF_USDA=18.824
NC_035094.1	36315651	.	A	T	.	.	MAF_USDA=1.639
NC_035094.1	36315717	.	C	A	.	.	MAF_INRAE=2.5;MAF_USDA=1.639
NC_035094.1	36315720	.	C	T	.	.	MAF_INRAE=2.5;MAF_USDA=1.639
NC_035094.1	36315738	.	G	A	.	.	MAF_INRAE=42.405;MAF_USDA=17.059
NC_035094.1	36315788	.	A	T	.	.	MAF_INRAE=18.354;MAF_USDA=29.412
NC_035094.1	36315809	.	C	T	.	.	MAF_USDA=5.738
NC_035094.1	36315900	.	A	C	.	.	MAF_USDA=8.235
NC_035094.1	36315953	.	G	A	.	.	MAF_INRAE=45.57;MAF_USDA=33.529
NC_035094.1	36315960	.	A	G	.	.	MAF_INRAE=43.038;MAF_USDA=16.471
NC_035094.1	36315973	.	G	A	.	.	MAF_USDA=11.475
NC_035094.1	36315999	.	G	T	.	.	MAF_INRAE=15.823;MAF_USDA=2.083
NC_035094.1	36316049	.	G	A	.	.	MAF_INRAE=15.823;MAF_USDA=2.083
NC_035094.1	36316053	.	G	A	.	.	MAF_INRAE=8.861;MAF_USDA=8.197
NC_035094.1	36316064	.	C	T	.	.	MAF_INRAE=42.405;MAF_USDA=17.647
NC_035094.1	36316072	.	A	T	.	.	MAF_INRAE=42.405;MAF_USDA=18.235
NC_035094.1	36316139	.	C	T	.	.	MAF_INRAE=17.089;MAF_USDA=1.765
NC_035094.1	36316144	.	C	T	.	.	MAF_INRAE=12.658;MAF_USDA=23.529
NC_035094.1	36316201	.	C	T	.	.	MAF_USDA=1.639
NC_035094.1	36316215	.	C	T	.	.	MAF_INRAE=2.5
NC_035094.1	36316247	.	C	T	.	.	MAF_INRAE=43.671;MAF_USDA=18.235
NC_035094.1	36316325	.	A	T	.	.	MAF_INRAE=2.5;MAF_USDA=1.639
NC_035094.1	36316421	.	G	A	.	.	MAF_USDA=12.295
NC_035094.1	36316453	.	T	C	.	.	MAF_USDA=1.639
NC_035094.1	36316459	.	T	C	.	.	MAF_INRAE=2.5;MAF_USDA=14.754
NC_035094.1	36316501	.	C	A	.	.	MAF_INRAE=43.671;MAF_USDA=18.824
NC_035094.1	36316558	.	A	T	.	.	MAF_INRAE=10.127;MAF_USDA=18.235
NC_035094.1	36316560	.	G	T	.	.	MAF_INRAE=43.671;MAF_USDA=18.824
NC_035094.1	36316723	.	T	G	.	.	MAF_USDA=9.016
NC_035094.1	36316811	.	C	T	.	.	MAF_INRAE=43.038;MAF_USDA=19.412
NC_035094.1	36316828	.	G	T	.	.	MAF_INRAE=43.038;MAF_USDA=18.824
NC_035094.1	36316885	.	G	A	.	.	MAF_USDA=2.459
NC_035094.1	36316907	.	C	A	.	.	MAF_USDA=1.639
NC_035094.1	36316953	.	A	C	.	.	MAF_INRAE=42.405;MAF_USDA=18.824
NC_035094.1	36316957	.	A	C	.	.	MAF_INRAE=44.167;MAF_USDA=19.412
NC_035094.1	36317051	.	G	C	.	.	MAF_INRAE=8.861;MAF_USDA=7.377
NC_035094.1	36317184	.	T	C	.	.	MAF_INRAE=10.127;MAF_USDA=10.0
NC_035094.1	36317267	.	T	C	.	.	MAF_INRAE=43.671;MAF_USDA=18.824
NC_035094.1	36317298	.	T	A	.	.	MAF_INRAE=24.051;MAF_USDA=8.235
NC_035094.1	36317350	.	T	C	.	.	MAF_INRAE=47.468;MAF_USDA=32.353
NC_035094.1	36317365	.	G	T	.	.	MAF_USDA=4.118
NC_035094.1	36317390	.	T	C	.	.	MAF_INRAE=2.5
NC_035094.1	36317458	.	C	G	.	.	MAF_INRAE=8.861;MAF_USDA=11.765
NC_035094.1	36317463	.	A	G	.	.	MAF_INRAE=8.861;MAF_USDA=11.905
NC_035094.1	36317476	.	G	T	.	.	MAF_USDA=5.833
NC_035094.1	36317543	.	C	A	.	.	MAF_INRAE=8.861;MAF_USDA=12.353
NC_035094.1	36317604	.	C	G	.	.	MAF_USDA=45.833
NC_035094.1	36317621	.	G	A	.	.	MAF_USDA=45.833
NC_035094.1	36317656	.	A	T	.	.	MAF_USDA=27.083
NC_035094.1	36317657	.	C	A	.	.	MAF_USDA=43.75
NC_035094.1	36317692	.	G	A	.	.	MAF_USDA=27.083
NC_035094.1	36317775	.	T	G	.	.	MAF_USDA=20.833
NC_035094.1	36317776	.	A	T	.	.	MAF_USDA=20.833
NC_035094.1	36317912	.	G	T	.	.	MAF_USDA=27.083
NC_035094.1	36317925	.	A	G	.	.	MAF_USDA=4.167
NC_035094.1	36317968	.	C	G	.	.	MAF_USDA=22.917
NC_035094.1	36318020	.	T	C	.	.	MAF_INRAE=46.203;MAF_USDA=20.0
NC_035094.1	36318031	.	G	T	.	.	MAF_INRAE=4.43;MAF_USDA=37.647
NC_035094.1	36318066	.	A	G	.	.	MAF_INRAE=10.127;MAF_USDA=12.941
NC_035094.1	36318075	.	A	C	.	.	MAF_INRAE=18.354;MAF_USDA=49.412
NC_035094.1	36318083	.	G	T	.	.	MAF_INRAE=24.684;MAF_USDA=40.588
NC_035094.1	36318091	.	T	C	.	.	MAF_INRAE=31.646;MAF_USDA=21.176
NC_035094.1	36318111	.	A	C	.	.	MAF_INRAE=8.861;MAF_USDA=10.0
NC_035094.1	36318154	.	C	A	.	.	MAF_INRAE=43.671;MAF_USDA=18.824
NC_035094.1	36318155	.	A	C	.	.	MAF_INRAE=31.646;MAF_USDA=32.353
NC_035094.1	36318163	.	T	C	.	.	MAF_INRAE=8.228;MAF_USDA=38.824
NC_035094.1	36318300	.	G	T	.	.	MAF_INRAE=24.684;MAF_USDA=7.059
NC_035094.1	36318337	.	A	C	.	.	MAF_INRAE=43.671;MAF_USDA=18.235
NC_035094.1	36318374	.	T	A	.	.	MAF_INRAE=43.671;MAF_USDA=18.824
NC_035094.1	36318385	.	G	A	.	.	MAF_INRAE=43.038;MAF_USDA=18.824
NC_035094.1	36318388	.	C	T	.	.	MAF_INRAE=21.053;MAF_USDA=5.882
NC_035094.1	36318392	.	G	T	.	.	MAF_INRAE=43.038;MAF_USDA=18.824
NC_035094.1	36318406	.	G	T	.	.	MAF_INRAE=33.544;MAF_USDA=27.647
NC_035094.1	36318412	.	G	C	.	.	MAF_INRAE=43.671;MAF_USDA=18.824
NC_035094.1	36318513	.	G	A	.	.	MAF_INRAE=31.646;MAF_USDA=14.706
NC_035094.1	36318628	.	A	G	.	.	MAF_INRAE=15.823;MAF_USDA=2.381
NC_035094.1	36318640	.	A	C	.	.	MAF_INRAE=5.263
NC_035094.1	36318703	.	A	T	.	.	MAF_INRAE=14.557;MAF_USDA=18.75
NC_035094.1	36318705	.	T	A	.	.	MAF_INRAE=8.861;MAF_USDA=27.976
NC_035094.1	36318711	.	T	G	.	.	MAF_INRAE=43.038;MAF_USDA=35.417
NC_035094.1	36318718	.	T	G	.	.	MAF_INRAE=31.013;MAF_USDA=13.095
NC_035094.1	36318788	.	G	A	.	.	MAF_INRAE=4.167
NC_035094.1	36318796	.	T	C	.	.	MAF_INRAE=4.167
NC_035094.1	36318811	.	G	T	.	.	MAF_INRAE=25.949;MAF_USDA=34.706
NC_035094.1	36318835	.	T	A	.	.	MAF_INRAE=7.5;MAF_USDA=4.706
NC_035094.1	36318847	.	G	T	.	.	MAF_INRAE=14.557;MAF_USDA=11.765
NC_035094.1	36318858	.	A	C	.	.	MAF_INRAE=4.43;MAF_USDA=13.529
NC_035094.1	36318911	.	T	G	.	.	MAF_INRAE=2.5
NC_035094.1	36318925	.	C	T	.	.	MAF_INRAE=5.0;MAF_USDA=4.118
NC_035094.1	36319112	.	G	A	.	.	MAF_USDA=3.279
NC_035094.1	36319143	.	C	T	.	.	MAF_INRAE=43.038;MAF_USDA=18.824
NC_035094.1	36319225	.	G	A	.	.	MAF_INRAE=43.038;MAF_USDA=18.824
NC_035094.1	36319590	.	T	C	.	.	MAF_INRAE=5.263;MAF_USDA=4.706
NC_035094.1	36319620	.	G	A	.	.	MAF_INRAE=2.532;MAF_USDA=10.0
NC_035094.1	36319816	.	A	T	.	.	MAF_INRAE=15.823;MAF_USDA=2.083
NC_035094.1	36319921	.	C	T	.	.	MAF_INRAE=4.167
NC_035094.1	36319927	.	A	G	.	.	MAF_INRAE=20.886;MAF_USDA=39.412
NC_035094.1	36319947	.	G	T	.	.	MAF_USDA=1.176
NC_035094.1	36319962	.	T	A	.	.	MAF_INRAE=19.62;MAF_USDA=17.059
NC_035094.1	36319972	.	G	C	.	.	MAF_USDA=1.639
NC_035094.1	36320038	.	C	A	.	.	MAF_INRAE=43.038;MAF_USDA=18.824
NC_035094.1	36320120	.	A	G	.	.	MAF_USDA=4.918
NC_035094.1	36320196	.	A	C	.	.	MAF_INRAE=43.038;MAF_USDA=18.235
NC_035094.1	36320214	.	A	G	.	.	MAF_USDA=2.459
NC_035094.1	36320278	.	A	C	.	.	MAF_INRAE=20.253;MAF_USDA=39.412
NC_035094.1	36320367	.	A	C	.	.	MAF_USDA=6.78
NC_035094.1	36320435	.	T	G	.	.	MAF_USDA=3.279
NC_035094.1	36320474	.	T	C	.	.	MAF_INRAE=5.263;MAF_USDA=4.918
NC_035094.1	36320498	.	A	T	.	.	MAF_INRAE=4.167
NC_035094.1	36320566	.	C	T	.	.	MAF_INRAE=19.62;MAF_USDA=6.557
NC_035094.1	36320721	.	A	C	.	.	MAF_USDA=12.295
NC_035094.1	36320737	.	A	C	.	.	MAF_INRAE=5.263;MAF_USDA=4.167
NC_035094.1	36320798	.	G	A	.	.	MAF_USDA=1.176
NC_035094.1	36320922	.	T	C	.	.	MAF_INRAE=1.667
NC_035094.1	36320924	.	A	C	.	.	MAF_INRAE=4.167
NC_035094.1	36320933	.	C	T	.	.	MAF_INRAE=2.5
NC_035094.1	36320935	.	G	A	.	.	MAF_USDA=35.417
NC_035094.1	36320947	.	A	T	.	.	MAF_INRAE=21.053;MAF_USDA=14.706
NC_035094.1	36320998	.	T	C	.	.	MAF_INRAE=41.772;MAF_USDA=15.294
NC_035094.1	36321039	.	G	A	.	.	MAF_INRAE=1.667;MAF_USDA=3.279
NC_035094.1	36321040	.	G	T	.	.	MAF_INRAE=34.81;MAF_USDA=22.917
NC_035094.1	36321050	.	C	T	.	.	MAF_INRAE=2.5
NC_035094.1	36321061	.	T	C	.	.	MAF_INRAE=20.253;MAF_USDA=40.588
NC_035094.1	36321098	.	C	A	.	.	MAF_USDA=3.279
NC_035094.1	36321149	.	A	G	.	.	MAF_INRAE=43.038;MAF_USDA=18.824
NC_035094.1	36321155	.	A	T	.	.	MAF_INRAE=7.595;MAF_USDA=10.588
NC_035094.1	36321237	.	G	T	.	.	MAF_INRAE=43.671;MAF_USDA=39.583
NC_035094.1	36321319	.	T	G	.	.	MAF_INRAE=10.833
NC_035094.1	36321350	.	G	T	.	.	MAF_INRAE=41.139;MAF_USDA=17.647
NC_035094.1	36321355	.	A	G	.	.	MAF_INRAE=3.333
NC_035094.1	36321358	.	A	C	.	.	MAF_INRAE=10.833
NC_035094.1	36321402	.	A	G	.	.	MAF_INRAE=4.167
NC_035094.1	36321486	.	G	A	.	.	MAF_INRAE=5.0;MAF_USDA=2.941
NC_035094.1	36321667	.	C	T	.	.	MAF_INRAE=5.0
NC_035094.1	36321714	.	C	T	.	.	MAF_INRAE=2.5
NC_035094.1	36321731	.	C	T	.	.	MAF_USDA=4.098
NC_035094.1	36321748	.	C	A	.	.	MAF_INRAE=15.823;MAF_USDA=5.294
NC_035094.1	36321750	.	G	T	.	.	MAF_USDA=6.557
NC_035094.1	36321777	.	G	T	.	.	MAF_INRAE=43.038;MAF_USDA=18.235
NC_035094.1	36321780	.	G	A	.	.	MAF_INRAE=17.722;MAF_USDA=36.471
NC_035094.1	36321895	.	G	A	.	.	MAF_USDA=12.295
NC_035094.1	36321920	.	A	G	.	.	MAF_INRAE=17.089;MAF_USDA=48.824
NC_035094.1	36321947	.	C	T	.	.	MAF_USDA=2.941
NC_035094.1	36321967	.	G	A	.	.	MAF_INRAE=34.177;MAF_USDA=22.917
NC_035094.1	36322043	.	C	T	.	.	MAF_USDA=2.459
NC_035094.1	36322073	.	C	T	.	.	MAF_INRAE=8.861;MAF_USDA=7.377
NC_035094.1	36322188	.	A	G	.	.	MAF_USDA=1.639
NC_035094.1	36322269	.	T	G	.	.	MAF_INRAE=17.089;MAF_USDA=37.059
NC_035094.1	36322346	.	A	T	.	.	MAF_INRAE=36.076;MAF_USDA=18.824
NC_035094.1	36322397	.	A	C	.	.	MAF_INRAE=4.167
NC_035094.1	36322416	.	C	G	.	.	MAF_INRAE=15.789;MAF_USDA=27.083
NC_035094.1	36322618	.	A	T	.	.	MAF_INRAE=15.823
NC_035094.1	36322653	.	G	T	.	.	MAF_INRAE=21.519;MAF_USDA=39.412
NC_035094.1	36322686	.	C	A	.	.	MAF_USDA=3.279
NC_035094.1	36322746	.	G	A	.	.	MAF_INRAE=4.167;MAF_USDA=1.639
NC_035094.1	36322752	.	A	T	.	.	MAF_USDA=2.459
NC_035094.1	36322758	.	C	T	.	.	MAF_INRAE=44.304;MAF_USDA=18.824
NC_035094.1	36322824	.	C	G	.	.	MAF_USDA=3.279
NC_035094.1	36322905	.	G	A	.	.	MAF_USDA=3.529
NC_035094.1	36322945	.	C	T	.	.	MAF_INRAE=17.722;MAF_USDA=50.0
NC_035094.1	36323019	.	G	A	.	.	MAF_USDA=2.459
NC_035094.1	36323075	.	T	A	.	.	MAF_INRAE=43.038;MAF_USDA=18.824
NC_035094.1	36323156	.	C	A	.	.	MAF_USDA=3.529
NC_035094.1	36323290	.	A	G	.	.	MAF_INRAE=43.671;MAF_USDA=18.824
NC_035094.1	36323303	.	T	C	.	.	MAF_INRAE=43.671;MAF_USDA=18.824
NC_035094.1	36323350	.	G	A	.	.	MAF_INRAE=5.0;MAF_USDA=2.941
NC_035094.1	36323390	.	T	G	.	.	MAF_INRAE=5.0;MAF_USDA=2.941
NC_035094.1	36323424	.	C	G	.	.	MAF_INRAE=20.253;MAF_USDA=16.471
NC_035094.1	36323428	.	A	G	.	.	MAF_USDA=5.882
NC_035094.1	36323436	.	C	A	.	.	MAF_USDA=3.279
NC_035094.1	36323647	.	T	G	.	.	MAF_INRAE=6.667;MAF_USDA=6.25
NC_035094.1	36323702	.	G	A	.	.	MAF_INRAE=21.053;MAF_USDA=5.882
NC_035094.1	36323782	.	G	A	.	.	MAF_USDA=12.295
NC_035094.1	36323792	.	C	A	.	.	MAF_INRAE=6.667;MAF_USDA=4.706
NC_035094.1	36323943	.	C	T	.	.	MAF_INRAE=8.861;MAF_USDA=9.016
NC_035094.1	36324022	.	A	G	.	.	MAF_INRAE=40.506;MAF_USDA=31.967
NC_035094.1	36324060	.	T	A	.	.	MAF_INRAE=5.263;MAF_USDA=4.918
NC_035094.1	36324155	.	T	G	.	.	MAF_USDA=3.279
NC_035094.1	36324179	.	C	A	.	.	MAF_USDA=2.459
NC_035094.1	36324240	.	T	G	.	.	MAF_INRAE=5.263;MAF_USDA=1.639
NC_035094.1	36324329	.	C	T	.	.	MAF_INRAE=8.861;MAF_USDA=9.016
NC_035094.1	36324405	.	C	G	.	.	MAF_USDA=2.459
NC_035094.1	36324545	.	G	T	.	.	MAF_INRAE=39.241;MAF_USDA=15.294
NC_035094.1	36324568	.	C	G	.	.	MAF_INRAE=8.861;MAF_USDA=9.016
NC_035094.1	36324570	.	C	T	.	.	MAF_INRAE=39.241;MAF_USDA=19.412
NC_035094.1	36324606	.	C	G	.	.	MAF_USDA=4.706
NC_035094.1	36324616	.	T	C	.	.	MAF_USDA=4.706
NC_035094.1	36324673	.	A	G	.	.	MAF_INRAE=39.873;MAF_USDA=20.0
NC_035094.1	36324685	.	T	C	.	.	MAF_INRAE=39.873;MAF_USDA=19.412
NC_035094.1	36324704	.	T	C	.	.	MAF_USDA=12.295
NC_035094.1	36324740	.	A	C	.	.	MAF_USDA=6.557
NC_035094.1	36324744	.	T	C	.	.	MAF_INRAE=45.57;MAF_USDA=25.882
NC_035094.1	36324748	.	C	A	.	.	MAF_USDA=2.459
NC_035094.1	36324752	.	T	G	.	.	MAF_INRAE=45.57;MAF_USDA=26.471
NC_035094.1	36324766	.	G	A	.	.	MAF_INRAE=39.873;MAF_USDA=20.588
NC_035094.1	36324780	.	G	A	.	.	MAF_INRAE=21.053;MAF_USDA=5.882
NC_035094.1	36324791	.	C	A	.	.	MAF_USDA=2.459
NC_035094.1	36324826	.	G	A	.	.	MAF_USDA=2.459
NC_035094.1	36324852	.	G	A	.	.	MAF_USDA=4.118
NC_035094.1	36324861	.	C	T	.	.	MAF_INRAE=21.053;MAF_USDA=5.882
NC_035094.1	36324872	.	A	C	.	.	MAF_INRAE=7.5;MAF_USDA=2.941
NC_035094.1	36324926	.	G	A	.	.	MAF_INRAE=39.873;MAF_USDA=18.824
NC_035094.1	36324953	.	G	T	.	.	MAF_INRAE=14.167;MAF_USDA=8.333
NC_035094.1	36324966	.	T	A	.	.	MAF_USDA=2.083
NC_035094.1	36325052	.	C	G	.	.	MAF_USDA=11.475
NC_035094.1	36325110	.	T	A	.	.	MAF_USDA=15.574
NC_035094.1	36325111	.	A	G	.	.	MAF_INRAE=39.873;MAF_USDA=15.882
NC_035094.1	36325240	.	T	A	.	.	MAF_USDA=1.639
NC_035094.1	36325287	.	G	T	.	.	MAF_INRAE=38.608
NC_035094.1	36325360	.	C	T	.	.	MAF_INRAE=5.263;MAF_USDA=4.167
NC_035094.1	36325431	.	G	A	.	.	MAF_INRAE=39.873;MAF_USDA=27.647
NC_035094.1	36325630	.	G	A	.	.	MAF_INRAE=21.053;MAF_USDA=5.882
NC_035094.1	36325872	.	G	T	.	.	MAF_INRAE=7.595;MAF_USDA=8.235
NC_035094.1	36325903	.	T	G	.	.	MAF_USDA=4.918
NC_035094.1	36325948	.	C	T	.	.	MAF_USDA=1.639
NC_035094.1	36325949	.	G	A	.	.	MAF_USDA=12.295
NC_035094.1	36326059	.	C	G	.	.	MAF_INRAE=17.722;MAF_USDA=23.529
NC_035094.1	36326079	.	G	A	.	.	MAF_INRAE=5.263
NC_035094.1	36326138	.	C	T	.	.	MAF_INRAE=39.241;MAF_USDA=15.882
NC_035094.1	36326156	.	C	A	.	.	MAF_USDA=4.098
NC_035094.1	36326168	.	A	G	.	.	MAF_INRAE=21.053;MAF_USDA=18.75
NC_035094.1	36326196	.	T	G	.	.	MAF_INRAE=12.5;MAF_USDA=1.176
NC_035094.1	36326200	.	C	T	.	.	MAF_INRAE=39.241;MAF_USDA=15.882
NC_035094.1	36326438	.	T	A	.	.	MAF_INRAE=39.873;MAF_USDA=9.836
NC_035094.1	36326447	.	G	A	.	.	MAF_INRAE=39.873;MAF_USDA=9.836
NC_035094.1	36326502	.	T	C	.	.	MAF_INRAE=14.167
NC_035094.1	36326616	.	G	A	.	.	MAF_USDA=3.279
NC_035094.1	36326632	.	G	A	.	.	MAF_INRAE=1.667
NC_035094.1	36326641	.	C	T	.	.	MAF_USDA=3.279
NC_035094.1	36326683	.	C	T	.	.	MAF_INRAE=14.167;MAF_USDA=10.588
NC_035094.1	36326703	.	A	C	.	.	MAF_INRAE=5.263
NC_035094.1	36326738	.	G	A	.	.	MAF_INRAE=39.873;MAF_USDA=15.882
NC_035094.1	36326746	.	A	T	.	.	MAF_USDA=2.459
NC_035094.1	36326751	.	A	C	.	.	MAF_INRAE=39.873;MAF_USDA=18.235
NC_035094.1	36326882	.	C	T	.	.	MAF_USDA=3.279
NC_035094.1	36326900	.	G	A	.	.	MAF_INRAE=21.053
NC_035094.1	36326957	.	G	A	.	.	MAF_INRAE=39.873;MAF_USDA=16.071
NC_035094.1	36326973	.	T	C	.	.	MAF_USDA=3.333
NC_035094.1	36327017	.	T	G	.	.	MAF_INRAE=39.873;MAF_USDA=14.706
NC_035094.1	36327075	.	C	A	.	.	MAF_USDA=12.295
NC_035094.1	36327103	.	T	G	.	.	MAF_USDA=1.176
NC_035094.1	36327125	.	G	A	.	.	MAF_USDA=2.459
NC_035094.1	36327228	.	C	T	.	.	MAF_INRAE=21.053;MAF_USDA=6.471
NC_035094.1	36327240	.	T	G	.	.	MAF_USDA=12.295
NC_035094.1	36327315	.	A	G	.	.	MAF_INRAE=39.873;MAF_USDA=15.882
NC_035094.1	36327316	.	G	A	.	.	MAF_INRAE=42.5;MAF_USDA=15.294
NC_035094.1	36327341	.	G	A	.	.	MAF_INRAE=39.873;MAF_USDA=15.882
NC_035094.1	36327376	.	C	T	.	.	MAF_USDA=4.098
NC_035094.1	36327445	.	T	G	.	.	MAF_USDA=1.639
NC_035094.1	36327452	.	C	G	.	.	MAF_USDA=1.639
NC_035094.1	36327461	.	C	G	.	.	MAF_INRAE=39.241;MAF_USDA=15.882
NC_035094.1	36327462	.	A	G	.	.	MAF_USDA=1.639
NC_035094.1	36327473	.	T	A	.	.	MAF_USDA=2.459
NC_035094.1	36327475	.	G	A	.	.	MAF_USDA=2.459
NC_035094.1	36327485	.	A	G	.	.	MAF_USDA=1.639
NC_035094.1	36327517	.	G	A	.	.	MAF_INRAE=39.873;MAF_USDA=15.882
NC_035094.1	36327537	.	C	T	.	.	MAF_USDA=11.475
NC_035094.1	36327546	.	A	T	.	.	MAF_INRAE=42.5;MAF_USDA=31.25
NC_035094.1	36327577	.	T	A	.	.	MAF_USDA=6.471
NC_035094.1	36327627	.	A	C	.	.	MAF_USDA=1.639
NC_035094.1	36327658	.	T	G	.	.	MAF_INRAE=12.025;MAF_USDA=33.529
NC_035094.1	36327664	.	T	C	.	.	MAF_INRAE=12.025;MAF_USDA=20.0
NC_035094.1	36327673	.	C	T	.	.	MAF_USDA=5.294
NC_035094.1	36327718	.	T	A	.	.	MAF_INRAE=5.263;MAF_USDA=1.639
NC_035094.1	36327754	.	A	G	.	.	MAF_INRAE=39.241;MAF_USDA=15.882
NC_035094.1	36327760	.	C	T	.	.	MAF_INRAE=2.5
NC_035094.1	36327850	.	A	T	.	.	MAF_INRAE=3.165;MAF_USDA=5.882
NC_035094.1	36327913	.	C	T	.	.	MAF_INRAE=3.165;MAF_USDA=6.471
NC_035094.1	36327918	.	G	A	.	.	MAF_INRAE=3.165;MAF_USDA=5.882
NC_035094.1	36327928	.	T	A	.	.	MAF_INRAE=3.165;MAF_USDA=5.882
NC_035094.1	36327958	.	T	A	.	.	MAF_INRAE=18.354;MAF_USDA=1.765
NC_035094.1	36327965	.	C	T	.	.	MAF_INRAE=2.5
NC_035094.1	36328017	.	A	C	.	.	MAF_USDA=13.115
NC_035094.1	36328049	.	A	C	.	.	MAF_INRAE=5.263;MAF_USDA=6.471
NC_035094.1	36328059	.	C	T	.	.	MAF_USDA=3.279
NC_035094.1	36328060	.	A	T	.	.	MAF_USDA=3.279
NC_035094.1	36328069	.	G	A	.	.	MAF_INRAE=5.263;MAF_USDA=1.639
NC_035094.1	36328072	.	C	T	.	.	MAF_INRAE=2.5
NC_035094.1	36328090	.	C	T	.	.	MAF_USDA=3.279
NC_035094.1	36328222	.	T	A	.	.	MAF_INRAE=38.608;MAF_USDA=15.882
NC_035094.1	36328254	.	G	T	.	.	MAF_USDA=2.459
NC_035094.1	36328260	.	C	A	.	.	MAF_INRAE=39.241;MAF_USDA=15.882
NC_035094.1	36328301	.	A	G	.	.	MAF_INRAE=16.456;MAF_USDA=31.765
NC_035094.1	36328315	.	G	T	.	.	MAF_INRAE=8.861;MAF_USDA=9.016
NC_035094.1	36328316	.	C	T	.	.	MAF_INRAE=12.5;MAF_USDA=12.941
NC_035094.1	36328335	.	A	G	.	.	MAF_INRAE=39.241;MAF_USDA=15.882
NC_035094.1	36328353	.	A	C	.	.	MAF_INRAE=39.241;MAF_USDA=15.882
NC_035094.1	36328399	.	C	A	.	.	MAF_INRAE=5.263;MAF_USDA=1.639
NC_035094.1	36328435	.	G	A	.	.	MAF_INRAE=14.167;MAF_USDA=11.176
NC_035094.1	36328477	.	A	C	.	.	MAF_USDA=3.279
NC_035094.1	36328519	.	T	A	.	.	MAF_USDA=3.279
NC_035094.1	36328520	.	G	T	.	.	MAF_INRAE=11.392;MAF_USDA=20.588
NC_035094.1	36328522	.	A	T	.	.	MAF_INRAE=5.0;MAF_USDA=8.235
NC_035094.1	36328523	.	A	T	.	.	MAF_USDA=6.471
NC_035094.1	36328536	.	G	T	.	.	MAF_INRAE=39.873;MAF_USDA=16.071
NC_035094.1	36328617	.	A	C	.	.	MAF_INRAE=2.5
NC_035094.1	36328645	.	G	A	.	.	MAF_INRAE=5.263;MAF_USDA=1.639
NC_035094.1	36328656	.	T	G	.	.	MAF_USDA=12.295
NC_035094.1	36328686	.	C	T	.	.	MAF_INRAE=39.241;MAF_USDA=15.294
NC_035094.1	36328703	.	C	T	.	.	MAF_USDA=3.279
NC_035094.1	36328755	.	T	C	.	.	MAF_INRAE=39.873;MAF_USDA=18.235
NC_035094.1	36328808	.	G	T	.	.	MAF_INRAE=39.241;MAF_USDA=15.882
NC_035094.1	36328813	.	T	G	.	.	MAF_USDA=4.098
NC_035094.1	36328830	.	A	G	.	.	MAF_USDA=4.098
NC_035094.1	36328839	.	G	T	.	.	MAF_USDA=4.098
NC_035094.1	36328861	.	T	G	.	.	MAF_USDA=2.459
NC_035094.1	36329024	.	A	G	.	.	MAF_INRAE=5.263;MAF_USDA=7.377
NC_035094.1	36329028	.	G	A	.	.	MAF_USDA=12.5
NC_035094.1	36329077	.	A	G	.	.	MAF_INRAE=39.873
NC_035094.1	36329083	.	A	C	.	.	MAF_INRAE=39.873;MAF_USDA=17.857
NC_035094.1	36329085	.	G	C	.	.	MAF_INRAE=42.5;MAF_USDA=16.667
NC_035094.1	36329204	.	G	T	.	.	MAF_INRAE=5.0
NC_035094.1	36329429	.	C	T	.	.	MAF_INRAE=6.329;MAF_USDA=3.529
NC_035094.1	36329644	.	C	G	.	.	MAF_INRAE=39.241;MAF_USDA=15.882
NC_035094.1	36329787	.	C	A	.	.	MAF_USDA=5.882
NC_035094.1	36329802	.	T	C	.	.	MAF_INRAE=39.873;MAF_USDA=15.294
NC_035094.1	36329813	.	A	T	.	.	MAF_INRAE=21.053;MAF_USDA=8.235
NC_035094.1	36329842	.	A	G	.	.	MAF_USDA=2.459
NC_035094.1	36329890	.	T	A	.	.	MAF_INRAE=38.608;MAF_USDA=14.706
NC_035094.1	36329892	.	C	T	.	.	MAF_INRAE=40.833;MAF_USDA=15.294
NC_035094.1	36329984	.	A	G	.	.	MAF_INRAE=21.053;MAF_USDA=11.176
NC_035094.1	36329986	.	C	T	.	.	MAF_USDA=2.459
NC_035094.1	36329992	.	A	T	.	.	MAF_INRAE=21.053;MAF_USDA=11.176
NC_035094.1	36330000	.	T	G	.	.	MAF_INRAE=45.57;MAF_USDA=50.0
NC_035094.1	36330017	.	G	A	.	.	MAF_INRAE=12.025;MAF_USDA=15.294
NC_035094.1	36330047	.	A	T	.	.	MAF_INRAE=6.329;MAF_USDA=3.529
NC_035094.1	36330052	.	T	C	.	.	MAF_USDA=1.639
NC_035094.1	36330067	.	T	A	.	.	MAF_USDA=2.459
NC_035094.1	36330070	.	T	G	.	.	MAF_INRAE=21.053;MAF_USDA=11.176
NC_035094.1	36330139	.	G	A	.	.	MAF_INRAE=40.506;MAF_USDA=17.059
NC_035094.1	36330140	.	C	T	.	.	MAF_USDA=2.459
NC_035094.1	36330154	.	G	A	.	.	MAF_INRAE=40.506;MAF_USDA=15.882
NC_035094.1	36330162	.	C	T	.	.	MAF_USDA=2.459
NC_035094.1	36330245	.	T	C	.	.	MAF_USDA=3.279
NC_035094.1	36330257	.	G	A	.	.	MAF_INRAE=21.053;MAF_USDA=11.765
NC_035094.1	36330264	.	C	T	.	.	MAF_INRAE=15.789
NC_035094.1	36330266	.	C	T	.	.	MAF_INRAE=39.241;MAF_USDA=15.294
NC_035094.1	36330372	.	T	A	.	.	MAF_INRAE=21.053;MAF_USDA=11.176
NC_035094.1	36330382	.	A	G	.	.	MAF_INRAE=14.167;MAF_USDA=15.882
NC_035094.1	36330395	.	G	A	.	.	MAF_USDA=4.098
NC_035094.1	36330396	.	C	A	.	.	MAF_INRAE=39.241;MAF_USDA=15.882
NC_035094.1	36330476	.	G	A	.	.	MAF_INRAE=18.987;MAF_USDA=4.167
NC_035094.1	36330486	.	A	G	.	.	MAF_USDA=3.279
NC_035094.1	36330494	.	T	C	.	.	MAF_USDA=3.279
NC_035094.1	36330555	.	T	C	.	.	MAF_INRAE=5.263
NC_035094.1	36330617	.	T	G	.	.	MAF_INRAE=19.62;MAF_USDA=11.765
NC_035094.1	36330785	.	A	G	.	.	MAF_INRAE=45.57;MAF_USDA=29.412
NC_035094.1	36330805	.	T	G	.	.	MAF_INRAE=39.873;MAF_USDA=15.294
NC_035094.1	36330810	.	G	A	.	.	MAF_INRAE=39.873;MAF_USDA=15.294
NC_035094.1	36330837	.	A	C	.	.	MAF_INRAE=39.873;MAF_USDA=15.882
NC_035094.1	36330862	.	G	A	.	.	MAF_USDA=1.639
NC_035094.1	36330875	.	G	A	.	.	MAF_INRAE=39.873;MAF_USDA=16.471
NC_035094.1	36330938	.	A	C	.	.	MAF_USDA=2.459
NC_035094.1	36330946	.	A	G	.	.	MAF_INRAE=14.167;MAF_USDA=15.294
NC_035094.1	36331012	.	C	G	.	.	MAF_USDA=31.25
NC_035094.1	36331013	.	T	A	.	.	MAF_USDA=29.167
NC_035094.1	36331243	.	G	A	.	.	MAF_INRAE=6.329;MAF_USDA=12.353
NC_035094.1	36331397	.	A	G	.	.	MAF_INRAE=39.873;MAF_USDA=15.882
NC_035094.1	36331485	.	G	T	.	.	MAF_INRAE=12.025;MAF_USDA=15.882
NC_035094.1	36331489	.	A	G	.	.	MAF_INRAE=39.873;MAF_USDA=15.882
NC_035094.1	36331526	.	T	C	.	.	MAF_INRAE=2.5
NC_035094.1	36331533	.	C	A	.	.	MAF_USDA=4.098
NC_035094.1	36331642	.	T	C	.	.	MAF_INRAE=39.241;MAF_USDA=15.882
NC_035094.1	36331683	.	T	C	.	.	MAF_INRAE=27.215;MAF_USDA=20.588
NC_035094.1	36331730	.	T	G	.	.	MAF_USDA=2.459
NC_035094.1	36331741	.	C	A	.	.	MAF_INRAE=38.608;MAF_USDA=15.882
NC_035094.1	36331816	.	A	G	.	.	MAF_INRAE=39.873;MAF_USDA=15.882
NC_035094.1	36332001	.	A	T	.	.	MAF_USDA=2.459
NC_035094.1	36332050	.	A	G	.	.	MAF_INRAE=31.579;MAF_USDA=14.706
NC_035094.1	36332069	.	T	G	.	.	MAF_USDA=15.294
NC_035094.1	36332077	.	A	G	.	.	MAF_USDA=9.016
NC_035094.1	36332123	.	A	T	.	.	MAF_USDA=13.529
NC_035094.1	36332157	.	C	T	.	.	MAF_INRAE=5.263
NC_035094.1	36332159	.	C	T	.	.	MAF_USDA=12.353
NC_035094.1	36332165	.	T	C	.	.	MAF_INRAE=10.526;MAF_USDA=10.417
NC_035094.1	36332178	.	A	G	.	.	MAF_USDA=12.5
NC_035094.1	36332191	.	C	T	.	.	MAF_INRAE=26.316;MAF_USDA=22.353
NC_035094.1	36332195	.	A	C	.	.	MAF_USDA=4.098
NC_035094.1	36332281	.	C	T	.	.	MAF_INRAE=1.667
NC_035094.1	36332399	.	A	C	.	.	MAF_INRAE=36.709;MAF_USDA=16.471
NC_035094.1	36332480	.	C	G	.	.	MAF_INRAE=14.167;MAF_USDA=15.882
NC_035094.1	36332622	.	A	C	.	.	MAF_INRAE=39.873;MAF_USDA=14.706
NC_035094.1	36332636	.	T	C	.	.	MAF_INRAE=39.873;MAF_USDA=14.706
NC_035094.1	36332656	.	A	C	.	.	MAF_INRAE=38.608;MAF_USDA=15.882
NC_035094.1	36332689	.	T	G	.	.	MAF_INRAE=38.608;MAF_USDA=11.176
NC_035094.1	36332692	.	A	G	.	.	MAF_INRAE=40.833;MAF_USDA=14.118
NC_035094.1	36332740	.	A	C	.	.	MAF_INRAE=31.579;MAF_USDA=18.75
NC_035094.1	36332778	.	G	T	.	.	MAF_USDA=39.13
NC_035094.1	36332781	.	C	T	.	.	MAF_USDA=41.304
NC_035094.1	36332782	.	T	C	.	.	MAF_USDA=43.478
NC_035094.1	36332783	.	C	T	.	.	MAF_USDA=41.304
NC_035094.1	36332784	.	C	T	.	.	MAF_USDA=41.304
NC_035094.1	36332892	.	A	T	.	.	MAF_USDA=6.25
NC_035094.1	36332914	.	G	C	.	.	MAF_INRAE=41.667;MAF_USDA=14.118
NC_035094.1	36332954	.	C	A	.	.	MAF_USDA=4.918
NC_035094.1	36332966	.	A	G	.	.	MAF_USDA=3.279
NC_035094.1	36332970	.	A	T	.	.	MAF_INRAE=21.053;MAF_USDA=11.176
NC_035094.1	36332981	.	G	A	.	.	MAF_INRAE=3.333;MAF_USDA=14.583
NC_035094.1	36332993	.	C	T	.	.	MAF_INRAE=20.253;MAF_USDA=4.167
NC_035094.1	36332995	.	C	T	.	.	MAF_INRAE=41.667;MAF_USDA=15.294
NC_035094.1	36333059	.	C	A	.	.	MAF_USDA=8.333
NC_035094.1	36333065	.	T	A	.	.	MAF_USDA=2.459
NC_035094.1	36333076	.	C	A	.	.	MAF_USDA=4.918
NC_035094.1	36333091	.	C	T	.	.	MAF_INRAE=38.608;MAF_USDA=15.294
NC_035094.1	36333093	.	C	A	.	.	MAF_INRAE=40.833;MAF_USDA=15.294
NC_035094.1	36333136	.	C	A	.	.	MAF_USDA=14.583
NC_035094.1	36333138	.	T	A	.	.	MAF_INRAE=31.579;MAF_USDA=15.882
NC_035094.1	36333179	.	G	A	.	.	MAF_USDA=2.083
NC_035094.1	36333187	.	C	T	.	.	MAF_USDA=1.639
NC_035094.1	36333212	.	T	C	.	.	MAF_INRAE=38.608;MAF_USDA=16.471
NC_035094.1	36333218	.	C	T	.	.	MAF_INRAE=14.167;MAF_USDA=15.882
NC_035094.1	36333315	.	G	A	.	.	MAF_INRAE=39.241;MAF_USDA=17.647
NC_035094.1	36333377	.	C	G	.	.	MAF_INRAE=12.025;MAF_USDA=15.882
NC_035094.1	36333415	.	T	C	.	.	MAF_INRAE=39.241;MAF_USDA=15.294
NC_035094.1	36333564	.	GTATTT	GTATTC	.	.	MAF_USDA=31.25
NC_035094.1	36333569	.	T	C	.	.	MAF_INRAE=39.241
NC_035094.1	36333593	.	A	G	.	.	MAF_INRAE=39.241;MAF_USDA=15.294
NC_035094.1	36333596	.	T	C	.	.	MAF_INRAE=41.667;MAF_USDA=16.471
NC_035094.1	36333631	.	T	C	.	.	MAF_INRAE=39.241;MAF_USDA=16.471
NC_035094.1	36333636	.	C	T	.	.	MAF_USDA=3.279
NC_035094.1	36333700	.	T	C	.	.	MAF_INRAE=12.5;MAF_USDA=12.5
NC_035094.1	36333705	.	C	T	.	.	MAF_INRAE=12.025;MAF_USDA=12.5
NC_035094.1	36333791	.	G	C	.	.	MAF_INRAE=5.263;MAF_USDA=8.824
NC_035094.1	36333809	.	G	C	.	.	MAF_INRAE=2.5
NC_035094.1	36333820	.	A	C	.	.	MAF_INRAE=31.579;MAF_USDA=16.471
NC_035094.1	36333863	.	T	G	.	.	MAF_USDA=17.857
NC_035094.1	36333874	.	A	T	.	.	MAF_INRAE=42.405;MAF_USDA=16.071
NC_035094.1	36333938	.	A	T	.	.	MAF_INRAE=5.263;MAF_USDA=1.639
NC_035094.1	36333949	.	T	C	.	.	MAF_INRAE=39.873;MAF_USDA=15.882
NC_035094.1	36333961	.	C	A	.	.	MAF_INRAE=39.873;MAF_USDA=15.882
NC_035094.1	36333993	.	G	A	.	.	MAF_INRAE=41.139;MAF_USDA=16.071
NC_035094.1	36334032	.	A	G	.	.	MAF_INRAE=39.873;MAF_USDA=16.471
NC_035094.1	36334175	.	T	G	.	.	MAF_USDA=3.529
NC_035094.1	36334217	.	G	T	.	.	MAF_INRAE=5.263;MAF_USDA=2.459
NC_035094.1	36334226	.	T	A	.	.	MAF_USDA=2.459
NC_035094.1	36334269	.	G	T	.	.	MAF_USDA=1.667
NC_035094.1	36334282	.	G	A	.	.	MAF_INRAE=5.263;MAF_USDA=2.459
NC_035094.1	36334315	.	C	T	.	.	MAF_USDA=2.459
NC_035094.1	36334391	.	T	C	.	.	MAF_INRAE=39.873;MAF_USDA=15.882
NC_035094.1	36334437	.	T	C	.	.	MAF_USDA=2.459
NC_035094.1	36334442	.	G	C	.	.	MAF_USDA=3.279
NC_035094.1	36334450	.	G	A	.	.	MAF_USDA=2.459
NC_035094.1	36334476	.	A	C	.	.	MAF_INRAE=11.392;MAF_USDA=15.294
NC_035094.1	36334525	.	C	G	.	.	MAF_INRAE=40.506;MAF_USDA=15.882
NC_035094.1	36334559	.	C	G	.	.	MAF_INRAE=5.263;MAF_USDA=5.882
NC_035094.1	36334618	.	C	G	.	.	MAF_INRAE=39.241;MAF_USDA=16.071
NC_035094.1	36334626	.	G	A	.	.	MAF_INRAE=39.241;MAF_USDA=16.667
NC_035094.1	36334642	.	T	A	.	.	MAF_INRAE=8.861;MAF_USDA=7.5
NC_035094.1	36334715	.	C	G	.	.	MAF_INRAE=37.975;MAF_USDA=15.882
NC_035094.1	36334745	.	T	G	.	.	MAF_INRAE=37.342;MAF_USDA=15.882
NC_035094.1	36334772	.	T	C	.	.	MAF_INRAE=31.579;MAF_USDA=8.197
NC_035094.1	36334792	.	T	A	.	.	MAF_USDA=8.621
NC_035094.1	36334821	.	A	T	.	.	MAF_USDA=3.448
NC_035094.1	36334830	.	T	G	.	.	MAF_USDA=24.39
NC_035094.1	36334855	.	G	A	.	.	MAF_USDA=1.667
NC_035094.1	36334903	.	T	A	.	.	MAF_USDA=10.417
NC_035094.1	36335992	.	T	C	.	.	MAF_USDA=13.043
NC_035094.1	36336214	.	G	T	.	.	MAF_USDA=10.417
NC_035094.1	36336274	.	G	A	.	.	MAF_USDA=25.0
NC_035094.1	36336315	.	T	G	.	.	MAF_USDA=3.333
NC_035094.1	36336384	.	A	C	.	.	MAF_USDA=3.333
NC_035094.1	36336453	.	G	T	.	.	MAF_USDA=3.279
NC_035094.1	36336519	.	G	T	.	.	MAF_INRAE=14.557;MAF_USDA=24.706
NC_035094.1	36336610	.	C	T	.	.	MAF_INRAE=5.0;MAF_USDA=2.083
NC_035094.1	36336612	.	T	G	.	.	MAF_INRAE=40.506;MAF_USDA=15.882
NC_035094.1	36336621	.	T	A	.	.	MAF_USDA=5.738
NC_035094.1	36336629	.	C	T	.	.	MAF_USDA=3.279
NC_035094.1	36336633	.	C	A	.	.	MAF_INRAE=17.089;MAF_USDA=27.647
NC_035094.1	36336641	.	T	A	.	.	MAF_INRAE=39.241;MAF_USDA=14.118
NC_035094.1	36336672	.	T	A	.	.	MAF_INRAE=41.772;MAF_USDA=49.412
NC_035094.1	36336680	.	T	C	.	.	MAF_INRAE=39.241;MAF_USDA=14.706
NC_035094.1	36336698	.	T	C	.	.	MAF_INRAE=39.241;MAF_USDA=14.706
NC_035094.1	36336714	.	G	C	.	.	MAF_INRAE=14.167;MAF_USDA=14.706
NC_035094.1	36336726	.	A	T	.	.	MAF_INRAE=14.167;MAF_USDA=14.706
NC_035094.1	36336774	.	C	G	.	.	MAF_INRAE=39.873;MAF_USDA=14.118
NC_035094.1	36336782	.	G	T	.	.	MAF_USDA=3.279
NC_035094.1	36336793	.	A	T	.	.	MAF_USDA=2.459
NC_035094.1	36336845	.	T	C	.	.	MAF_USDA=32.099
NC_035094.1	36336869	.	G	A	.	.	MAF_USDA=21.739
NC_035094.1	36336955	.	T	C	.	.	MAF_USDA=2.586
NC_035094.1	36337162	.	A	G	.	.	MAF_USDA=24.39
NC_035094.1	36337185	.	A	G	.	.	MAF_USDA=6.707
NC_035094.1	36337249	.	C	T	.	.	MAF_USDA=19.753
NC_035094.1	36337315	.	G	C	.	.	MAF_USDA=29.63
NC_035094.1	36337319	.	G	T	.	.	MAF_USDA=29.012
NC_035094.1	36337389	.	T	C	.	.	MAF_USDA=8.642
NC_035094.1	36337428	.	G	A	.	.	MAF_USDA=37.037
NC_035094.1	36337499	.	A	G	.	.	MAF_USDA=29.63
NC_035094.1	36337584	.	A	T	.	.	MAF_USDA=32.927
NC_035094.1	36337593	.	G	T	.	.	MAF_USDA=32.927
NC_035094.1	36337653	.	C	A	.	.	MAF_USDA=7.927
NC_035094.1	36337726	.	G	A	.	.	MAF_USDA=5.488
NC_035094.1	36337748	.	T	C	.	.	MAF_USDA=40.854
NC_035094.1	36337772	.	T	G	.	.	MAF_USDA=38.415
NC_035094.1	36337783	.	C	A	.	.	MAF_USDA=1.724
NC_035094.1	36337784	.	G	T	.	.	MAF_USDA=5.172
NC_035094.1	36337848	.	G	A	.	.	MAF_USDA=8.621
NC_035094.1	36337889	.	C	A	.	.	MAF_USDA=33.951
NC_035094.1	36337890	.	G	A	.	.	MAF_USDA=14.815
NC_035094.1	36337913	.	T	G	.	.	MAF_USDA=3.448
NC_035094.1	36338018	.	G	A	.	.	MAF_USDA=28.659
NC_035094.1	36338028	.	G	T	.	.	MAF_USDA=6.707
NC_035094.1	36338034	.	T	A	.	.	MAF_USDA=2.586
NC_035094.1	36338059	.	G	T	.	.	MAF_USDA=7.759
NC_035094.1	36338061	.	A	C	.	.	MAF_USDA=20.122
NC_035094.1	36338081	.	T	C	.	.	MAF_USDA=2.586
NC_035094.1	36338091	.	C	G	.	.	MAF_USDA=14.024
NC_035094.1	36338115	.	A	C	.	.	MAF_USDA=41.463
NC_035094.1	36338173	.	G	C	.	.	MAF_USDA=1.695
NC_035094.1	36338213	.	A	G	.	.	MAF_USDA=2.5
NC_035094.1	36338215	.	T	C	.	.	MAF_USDA=6.667
NC_035094.1	36338227	.	T	C	.	.	MAF_USDA=20.238
NC_035094.1	36338240	.	T	C	.	.	MAF_USDA=29.518
NC_035094.1	36338265	.	G	A	.	.	MAF_USDA=12.805
NC_035094.1	36338322	.	C	A	.	.	MAF_USDA=39.634
NC_035094.1	36338333	.	C	G	.	.	MAF_USDA=30.12
NC_035094.1	36338335	.	C	T	.	.	MAF_USDA=31.325
NC_035094.1	36338362	.	A	T	.	.	MAF_USDA=7.627
NC_035094.1	36338404	.	C	T	.	.	MAF_USDA=2.586
NC_035094.1	36338470	.	G	A	.	.	MAF_USDA=3.333
NC_035094.1	36338524	.	T	C	.	.	MAF_USDA=7.377
NC_035094.1	36338528	.	G	A	.	.	MAF_USDA=36.905
NC_035094.1	36338530	.	C	T	.	.	MAF_USDA=36.905
NC_035094.1	36338535	.	C	T	.	.	MAF_USDA=6.557
NC_035094.1	36338561	.	T	G	.	.	MAF_USDA=7.377
NC_035094.1	36338570	.	T	A	.	.	MAF_USDA=21.429
NC_035094.1	36338582	.	C	T	.	.	MAF_USDA=23.171
NC_035094.1	36338615	.	G	A	.	.	MAF_USDA=4.167
NC_035094.1	36339469	.	C	T	.	.	MAF_INRAE=21.053;MAF_USDA=18.75
NC_035094.1	36339498	.	C	T	.	.	MAF_INRAE=13.333;MAF_USDA=4.167
NC_035094.1	36339515	.	C	A	.	.	MAF_INRAE=12.5;MAF_USDA=2.083
NC_035094.1	36339558	.	T	C	.	.	MAF_USDA=2.459
NC_035094.1	36339560	.	G	A	.	.	MAF_USDA=3.529
NC_035094.1	36339579	.	G	A	.	.	MAF_INRAE=3.165;MAF_USDA=5.882
NC_035094.1	36339619	.	T	C	.	.	MAF_INRAE=17.722;MAF_USDA=22.353
NC_035094.1	36339620	.	C	T	.	.	MAF_INRAE=2.5;MAF_USDA=9.412
NC_035094.1	36339644	.	C	A	.	.	MAF_INRAE=39.873;MAF_USDA=15.882
NC_035094.1	36339664	.	C	T	.	.	MAF_INRAE=27.215;MAF_USDA=25.882
NC_035094.1	36339690	.	G	T	.	.	MAF_INRAE=40.506;MAF_USDA=15.882
NC_035094.1	36339721	.	C	T	.	.	MAF_INRAE=17.722;MAF_USDA=23.529
NC_035094.1	36339731	.	A	T	.	.	MAF_INRAE=39.873;MAF_USDA=15.882
NC_035094.1	36339895	.	T	A	.	.	MAF_INRAE=2.5;MAF_USDA=7.377
NC_035094.1	36339973	.	G	A	.	.	MAF_INRAE=27.215;MAF_USDA=26.471
NC_035094.1	36340037	.	C	T	.	.	MAF_INRAE=5.0
NC_035094.1	36340040	.	G	A	.	.	MAF_INRAE=39.241;MAF_USDA=15.882
NC_035094.1	36340043	.	A	T	.	.	MAF_USDA=3.279
NC_035094.1	36340044	.	G	T	.	.	MAF_USDA=3.279
NC_035094.1	36340181	.	C	T	.	.	MAF_USDA=2.5
NC_035094.1	36340252	.	T	A	.	.	MAF_INRAE=44.937;MAF_USDA=45.882
NC_035094.1	36340539	.	C	T	.	.	MAF_USDA=15.882
NC_035094.1	36340560	.	G	A	.	.	MAF_USDA=2.459
NC_035094.1	36340571	.	T	C	.	.	MAF_USDA=3.279
NC_035094.1	36340613	.	A	C	.	.	MAF_INRAE=11.667
NC_035094.1	36340685	.	G	T	.	.	MAF_USDA=10.417
NC_035094.1	36341437	.	G	A	.	.	MAF_USDA=2.459
NC_035094.1	36341510	.	G	A	.	.	MAF_USDA=4.098
NC_035094.1	36341706	.	C	T	.	.	MAF_USDA=2.941
NC_035094.1	36341733	.	C	A	.	.	MAF_INRAE=25.949;MAF_USDA=31.176
NC_035094.1	36341774	.	T	C	.	.	MAF_INRAE=5.263
NC_035094.1	36341778	.	T	C	.	.	MAF_INRAE=39.873;MAF_USDA=14.706
NC_035094.1	36341787	.	T	G	.	.	MAF_INRAE=48.734;MAF_USDA=23.529
NC_035094.1	36341813	.	A	C	.	.	MAF_INRAE=45.57;MAF_USDA=19.412
NC_035094.1	36341827	.	C	T	.	.	MAF_INRAE=21.053;MAF_USDA=10.0
NC_035094.1	36342032	.	A	G	.	.	MAF_USDA=1.639
NC_035094.1	36342087	.	C	A	.	.	MAF_USDA=2.459
NC_035094.1	36342088	.	C	T	.	.	MAF_USDA=2.459
NC_035094.1	36342234	.	G	C	.	.	MAF_INRAE=5.263;MAF_USDA=1.639
NC_035094.1	36342269	.	G	T	.	.	MAF_INRAE=39.241;MAF_USDA=15.882
NC_035094.1	36342304	.	G	A	.	.	MAF_INRAE=39.241;MAF_USDA=16.471
NC_035094.1	36342306	.	T	G	.	.	MAF_INRAE=1.667
NC_035094.1	36342335	.	T	A	.	.	MAF_INRAE=24.684;MAF_USDA=7.647
NC_035094.1	36342356	.	A	G	.	.	MAF_INRAE=3.165;MAF_USDA=5.294
NC_035094.1	36342366	.	T	G	.	.	MAF_INRAE=8.861;MAF_USDA=15.294
NC_035094.1	36342447	.	C	A	.	.	MAF_INRAE=30.833;MAF_USDA=18.824
NC_035094.1	36342454	.	C	T	.	.	MAF_USDA=2.459
NC_035094.1	36342463	.	G	A	.	.	MAF_USDA=18.75
NC_035094.1	36342598	.	C	T	.	.	MAF_INRAE=12.025;MAF_USDA=41.176
NC_035094.1	36342615	.	T	C	.	.	MAF_INRAE=39.873;MAF_USDA=15.882
NC_035094.1	36342620	.	C	T	.	.	MAF_INRAE=4.167;MAF_USDA=1.765
NC_035094.1	36342628	.	T	G	.	.	MAF_INRAE=39.873;MAF_USDA=15.882
NC_035094.1	36342680	.	G	A	.	.	MAF_INRAE=49.367;MAF_USDA=32.941
NC_035094.1	36342727	.	C	A	.	.	MAF_INRAE=5.263;MAF_USDA=4.167
NC_035094.1	36342992	.	C	T	.	.	MAF_INRAE=8.861;MAF_USDA=8.197
NC_035094.1	36343049	.	G	T	.	.	MAF_INRAE=5.263
NC_035094.1	36343078	.	T	C	.	.	MAF_USDA=3.279
NC_035094.1	36343237	.	C	T	.	.	MAF_USDA=4.118
NC_035094.1	36343269	.	C	A	.	.	MAF_USDA=3.279
NC_035094.1	36343309	.	G	T	.	.	MAF_INRAE=5.263;MAF_USDA=13.529
NC_035094.1	36343374	.	C	T	.	.	MAF_INRAE=5.0;MAF_USDA=2.083
NC_035094.1	36343378	.	G	A	.	.	MAF_INRAE=5.263
NC_035094.1	36343449	.	C	T	.	.	MAF_INRAE=5.263;MAF_USDA=6.25
NC_035094.1	36343497	.	C	T	.	.	MAF_USDA=1.639
NC_035094.1	36343890	.	A	G	.	.	MAF_INRAE=2.5
NC_035094.1	36343955	.	T	C	.	.	MAF_INRAE=38.608;MAF_USDA=12.353
NC_035094.1	36343974	.	C	A	.	.	MAF_USDA=10.417
NC_035094.1	36343992	.	C	T	.	.	MAF_INRAE=5.263;MAF_USDA=4.167
NC_035094.1	36343996	.	T	G	.	.	MAF_USDA=2.459
NC_035094.1	36344141	.	G	C	.	.	MAF_INRAE=16.456;MAF_USDA=31.176
NC_035094.1	36344169	.	A	G	.	.	MAF_INRAE=36.709;MAF_USDA=47.059
NC_035094.1	36344179	.	A	C	.	.	MAF_USDA=1.639
NC_035094.1	36344209	.	G	A	.	.	MAF_USDA=1.639
NC_035094.1	36344236	.	T	A	.	.	MAF_INRAE=14.557;MAF_USDA=14.118
NC_035094.1	36344286	.	G	C	.	.	MAF_INRAE=5.263;MAF_USDA=4.167
NC_035094.1	36344298	.	T	C	.	.	MAF_INRAE=14.557;MAF_USDA=27.647
NC_035094.1	36344319	.	G	A	.	.	MAF_INRAE=12.025;MAF_USDA=4.706
NC_035094.1	36344322	.	C	T	.	.	MAF_INRAE=17.5;MAF_USDA=32.941
NC_035094.1	36344370	.	A	C	.	.	MAF_INRAE=8.861;MAF_USDA=30.328
NC_035094.1	36344388	.	T	C	.	.	MAF_INRAE=2.5;MAF_USDA=7.059
NC_035094.1	36344394	.	T	C	.	.	MAF_INRAE=6.329;MAF_USDA=3.529
NC_035094.1	36344419	.	C	T	.	.	MAF_USDA=1.639
NC_035094.1	36344430	.	C	T	.	.	MAF_INRAE=28.481;MAF_USDA=41.176
NC_035094.1	36344437	.	T	A	.	.	MAF_USDA=1.639
NC_035094.1	36344467	.	G	T	.	.	MAF_USDA=6.557
NC_035094.1	36344478	.	C	G	.	.	MAF_INRAE=27.848;MAF_USDA=43.529
NC_035094.1	36344529	.	A	C	.	.	MAF_INRAE=3.165;MAF_USDA=5.294
NC_035094.1	36344657	.	G	A	.	.	MAF_USDA=8.235
NC_035094.1	36344703	.	G	A	.	.	MAF_USDA=1.639
NC_035094.1	36344708	.	T	G	.	.	MAF_USDA=3.279
NC_035094.1	36344723	.	G	A	.	.	MAF_INRAE=15.19;MAF_USDA=5.882
NC_035094.1	36344737	.	G	A	.	.	MAF_INRAE=5.263;MAF_USDA=4.167
NC_035094.1	36344817	.	G	T	.	.	MAF_INRAE=13.291;MAF_USDA=45.882
NC_035094.1	36344857	.	T	A	.	.	MAF_USDA=1.639
NC_035094.1	36344883	.	A	G	.	.	MAF_USDA=4.098
NC_035094.1	36344890	.	C	A	.	.	MAF_INRAE=22.152;MAF_USDA=49.412
NC_035094.1	36344903	.	C	T	.	.	MAF_INRAE=3.165;MAF_USDA=10.0
NC_035094.1	36344918	.	T	G	.	.	MAF_INRAE=5.263;MAF_USDA=4.167
NC_035094.1	36344957	.	A	G	.	.	MAF_INRAE=22.152;MAF_USDA=48.824
NC_035094.1	36345001	.	C	T	.	.	MAF_USDA=2.459
NC_035094.1	36345018	.	C	A	.	.	MAF_INRAE=10.526;MAF_USDA=18.824
NC_035094.1	36345296	.	G	T	.	.	MAF_INRAE=27.215;MAF_USDA=45.294
NC_035094.1	36345303	.	T	C	.	.	MAF_INRAE=27.215;MAF_USDA=45.294
NC_035094.1	36345352	.	G	T	.	.	MAF_USDA=4.098
NC_035094.1	36345492	.	C	A	.	.	MAF_USDA=6.25
NC_035094.1	36345543	.	G	T	.	.	MAF_INRAE=4.43;MAF_USDA=12.5
NC_035094.1	36345626	.	A	G	.	.	MAF_INRAE=2.5;MAF_USDA=5.294
NC_035094.1	36345631	.	G	A	.	.	MAF_INRAE=2.5;MAF_USDA=4.706
NC_035094.1	36345685	.	T	G	.	.	MAF_INRAE=6.329;MAF_USDA=3.529
NC_035094.1	36345699	.	A	G	.	.	MAF_USDA=4.098
NC_035094.1	36345706	.	C	T	.	.	MAF_INRAE=3.333;MAF_USDA=2.941
NC_035094.1	36345766	.	A	T	.	.	MAF_USDA=4.098
NC_035094.1	36345799	.	T	G	.	.	MAF_INRAE=5.263
NC_035094.1	36345831	.	T	G	.	.	MAF_INRAE=13.291;MAF_USDA=8.824
NC_035094.1	36345844	.	G	C	.	.	MAF_INRAE=13.291;MAF_USDA=6.471
NC_035094.1	36346046	.	G	A	.	.	MAF_INRAE=10.127;MAF_USDA=12.048
NC_035094.1	36346051	.	T	G	.	.	MAF_USDA=1.667
NC_035094.1	36346083	.	T	C	.	.	MAF_USDA=1.667
NC_035094.1	36346118	.	C	T	.	.	MAF_USDA=5.882
NC_035094.1	36346780	.	T	A	.	.	MAF_INRAE=5.263;MAF_USDA=11.905
NC_035094.1	36346916	.	C	T	.	.	MAF_USDA=3.279
NC_035094.1	36346930	.	A	G	.	.	MAF_INRAE=21.053;MAF_USDA=18.75
NC_035094.1	36346985	.	C	T	.	.	MAF_USDA=1.639
NC_035094.1	36347006	.	C	A	.	.	MAF_USDA=2.459
NC_035094.1	36347170	.	G	A	.	.	MAF_INRAE=5.833
NC_035094.1	36347189	.	A	C	.	.	MAF_INRAE=10.526
NC_035094.1	36347278	.	G	T	.	.	MAF_USDA=3.279
NC_035094.1	36347343	.	T	C	.	.	MAF_USDA=4.098
NC_035094.1	36347365	.	A	C	.	.	MAF_INRAE=39.873;MAF_USDA=16.471
NC_035094.1	36347377	.	G	T	.	.	MAF_INRAE=1.667;MAF_USDA=5.882
NC_035094.1	36347379	.	C	A	.	.	MAF_INRAE=1.667;MAF_USDA=8.235
NC_035094.1	36347434	.	G	A	.	.	MAF_USDA=3.279
NC_035094.1	36347475	.	A	C	.	.	MAF_USDA=1.639
NC_035094.1	36347594	.	A	T	.	.	MAF_INRAE=7.5;MAF_USDA=2.083
NC_035094.1	36347665	.	A	G	.	.	MAF_USDA=6.557
NC_035094.1	36347683	.	G	A	.	.	MAF_INRAE=3.165;MAF_USDA=4.706
NC_035094.1	36347731	.	C	T	.	.	MAF_INRAE=1.667;MAF_USDA=6.471
NC_035094.1	36347742	.	T	C	.	.	MAF_INRAE=1.667;MAF_USDA=6.471
NC_035094.1	36347782	.	T	A	.	.	MAF_USDA=3.279
NC_035094.1	36347859	.	C	A	.	.	MAF_USDA=4.118
NC_035094.1	36347950	.	C	A	.	.	MAF_USDA=4.706
NC_035094.1	36347991	.	A	G	.	.	MAF_USDA=3.279
NC_035094.1	36348058	.	C	T	.	.	MAF_USDA=5.294
NC_035094.1	36348155	.	G	T	.	.	MAF_INRAE=1.667;MAF_USDA=5.882
NC_035094.1	36348191	.	A	C	.	.	MAF_USDA=3.279
NC_035094.1	36348217	.	C	A	.	.	MAF_INRAE=46.203;MAF_USDA=29.412
NC_035094.1	36348247	.	C	T	.	.	MAF_USDA=4.098
NC_035094.1	36348415	.	T	C	.	.	MAF_USDA=35.417
NC_035094.1	36348416	.	G	A	.	.	MAF_USDA=35.417
NC_035094.1	36348417	.	T	C	.	.	MAF_USDA=35.417
NC_035094.1	36348418	.	A	C	.	.	MAF_USDA=35.417
NC_035094.1	36348448	.	C	T	.	.	MAF_INRAE=5.263
NC_035094.1	36348551	.	A	G	.	.	MAF_INRAE=12.658;MAF_USDA=42.941
NC_035094.1	36348733	.	A	G	.	.	MAF_USDA=4.098
NC_035094.1	36348743	.	G	C	.	.	MAF_INRAE=5.0
NC_035094.1	36348824	.	C	G	.	.	MAF_INRAE=5.0
NC_035094.1	36348862	.	T	G	.	.	MAF_INRAE=8.228;MAF_USDA=8.235
NC_035094.1	36348956	.	T	A	.	.	MAF_INRAE=3.333;MAF_USDA=18.333
NC_035094.1	36348972	.	G	T	.	.	MAF_USDA=5.0
NC_035094.1	36349074	.	T	C	.	.	MAF_INRAE=5.0;MAF_USDA=2.083
NC_035094.1	36349132	.	T	C	.	.	MAF_USDA=1.639
NC_035094.1	36349137	.	C	T	.	.	MAF_INRAE=4.43;MAF_USDA=7.059
NC_035094.1	36349160	.	G	T	.	.	MAF_USDA=5.882
NC_035094.1	36349171	.	G	A	.	.	MAF_USDA=1.639
NC_035094.1	36349176	.	C	A	.	.	MAF_INRAE=41.772;MAF_USDA=24.706
NC_035094.1	36349184	.	T	G	.	.	MAF_INRAE=7.5
NC_035094.1	36349213	.	C	T	.	.	MAF_INRAE=7.5;MAF_USDA=16.393
NC_035094.1	36349232	.	A	G	.	.	MAF_USDA=13.115
NC_035094.1	36349283	.	C	T	.	.	MAF_INRAE=8.861;MAF_USDA=20.492
NC_035094.1	36349291	.	C	A	.	.	MAF_USDA=2.459
NC_035094.1	36349297	.	T	G	.	.	MAF_INRAE=1.667;MAF_USDA=13.529
NC_035094.1	36349486	.	C	T	.	.	MAF_INRAE=5.0;MAF_USDA=2.941
NC_035094.1	36349487	.	G	A	.	.	MAF_INRAE=1.667;MAF_USDA=8.824
NC_035094.1	36349562	.	G	A	.	.	MAF_USDA=6.25
NC_035094.1	36349579	.	G	A	.	.	MAF_USDA=4.706
NC_035094.1	36349711	.	G	C	.	.	MAF_USDA=3.333
NC_035094.1	36349717	.	A	T	.	.	MAF_USDA=1.639
NC_035094.1	36349720	.	C	T	.	.	MAF_USDA=1.639
NC_035094.1	36349721	.	C	T	.	.	MAF_USDA=1.639
NC_035094.1	36349787	.	A	T	.	.	MAF_INRAE=21.053;MAF_USDA=5.294
NC_035094.1	36349838	.	C	T	.	.	MAF_USDA=2.941
NC_035094.1	36349839	.	G	T	.	.	MAF_INRAE=13.924;MAF_USDA=48.235
NC_035094.1	36349850	.	T	C	.	.	MAF_USDA=1.639
NC_035094.1	36349877	.	C	T	.	.	MAF_INRAE=39.873;MAF_USDA=15.882
NC_035094.1	36349905	.	A	C	.	.	MAF_INRAE=15.19;MAF_USDA=44.118
NC_035094.1	36349975	.	C	T	.	.	MAF_INRAE=5.0
NC_035094.1	36350037	.	C	T	.	.	MAF_USDA=2.459
NC_035094.1	36350073	.	G	A	.	.	MAF_INRAE=15.823;MAF_USDA=4.167
NC_035094.1	36350110	.	G	T	.	.	MAF_USDA=4.706
NC_035094.1	36350132	.	G	A	.	.	MAF_USDA=1.639
NC_035094.1	36350183	.	G	T	.	.	MAF_INRAE=15.19;MAF_USDA=45.882
NC_035094.1	36350248	.	T	A	.	.	MAF_INRAE=21.053;MAF_USDA=5.882
NC_035094.1	36350252	.	T	A	.	.	MAF_USDA=1.639
NC_035094.1	36350258	.	A	C	.	.	MAF_INRAE=15.19;MAF_USDA=45.882
NC_035094.1	36350273	.	C	T	.	.	MAF_INRAE=5.263;MAF_USDA=22.131
NC_035094.1	36350301	.	C	A	.	.	MAF_INRAE=16.456;MAF_USDA=45.294
NC_035094.1	36350309	.	G	T	.	.	MAF_INRAE=15.19;MAF_USDA=45.294
NC_035094.1	36350371	.	A	C	.	.	MAF_USDA=4.098
NC_035094.1	36350387	.	G	C	.	.	MAF_INRAE=1.667;MAF_USDA=7.059
NC_035094.1	36350390	.	A	G	.	.	MAF_INRAE=26.667;MAF_USDA=50.0
NC_035094.1	36350399	.	A	T	.	.	MAF_INRAE=1.667;MAF_USDA=8.235
NC_035094.1	36350403	.	T	A	.	.	MAF_INRAE=17.722;MAF_USDA=4.118
NC_035094.1	36350423	.	T	G	.	.	MAF_INRAE=5.263;MAF_USDA=23.77
NC_035094.1	36350424	.	A	G	.	.	MAF_USDA=24.59
NC_035094.1	36350430	.	A	G	.	.	MAF_INRAE=32.278;MAF_USDA=43.529
NC_035094.1	36350446	.	T	G	.	.	MAF_USDA=4.098
NC_035094.1	36350459	.	G	T	.	.	MAF_INRAE=7.5;MAF_USDA=1.176
NC_035094.1	36350460	.	G	T	.	.	MAF_INRAE=7.5;MAF_USDA=1.176
NC_035094.1	36350510	.	C	T	.	.	MAF_USDA=3.279
NC_035094.1	36350520	.	G	A	.	.	MAF_USDA=1.639
NC_035094.1	36350576	.	T	C	.	.	MAF_INRAE=8.861;MAF_USDA=11.765
NC_035094.1	36350642	.	T	C	.	.	MAF_INRAE=34.81;MAF_USDA=40.0
NC_035094.1	36350654	.	A	T	.	.	MAF_INRAE=5.263
NC_035094.1	36350689	.	G	T	.	.	MAF_USDA=5.738
NC_035094.1	36350705	.	G	A	.	.	MAF_INRAE=38.608;MAF_USDA=16.471
NC_035094.1	36350713	.	G	T	.	.	MAF_USDA=18.75
NC_035094.1	36350714	.	G	T	.	.	MAF_USDA=18.75
NC_035094.1	36350726	.	T	G	.	.	MAF_USDA=15.574
NC_035094.1	36350736	.	C	G	.	.	MAF_INRAE=21.053;MAF_USDA=18.75
NC_035094.1	36350812	.	A	G	.	.	MAF_INRAE=5.0
NC_035094.1	36350840	.	G	T	.	.	MAF_INRAE=15.823;MAF_USDA=2.083
NC_035094.1	36350899	.	T	C	.	.	MAF_INRAE=7.595;MAF_USDA=12.353
NC_035094.1	36350902	.	C	T	.	.	MAF_INRAE=5.0;MAF_USDA=8.824
NC_035094.1	36350952	.	G	A	.	.	MAF_USDA=14.706
NC_035094.1	36350961	.	G	T	.	.	MAF_USDA=1.639
NC_035094.1	36351024	.	T	C	.	.	MAF_INRAE=34.81;MAF_USDA=47.059
NC_035094.1	36351025	.	C	T	.	.	MAF_INRAE=30.833;MAF_USDA=48.824
NC_035094.1	36351071	.	G	A	.	.	MAF_USDA=4.706
NC_035094.1	36351110	.	A	C	.	.	MAF_INRAE=26.667
NC_035094.1	36351129	.	C	T	.	.	MAF_INRAE=37.342;MAF_USDA=32.941
NC_035094.1	36351147	.	T	C	.	.	MAF_USDA=9.167
NC_035094.1	36351184	.	C	T	.	.	MAF_INRAE=3.333
NC_035094.1	36351208	.	G	A	.	.	MAF_INRAE=23.418;MAF_USDA=17.262
NC_035094.1	36351285	.	T	G	.	.	MAF_INRAE=10.526;MAF_USDA=2.941
NC_035094.1	36351323	.	C	A	.	.	MAF_USDA=4.098
NC_035094.1	36351327	.	A	T	.	.	MAF_INRAE=5.263
NC_035094.1	36351395	.	C	T	.	.	MAF_USDA=3.333
NC_035094.1	36352214	.	G	A	.	.	MAF_USDA=2.459
NC_035094.1	36352377	.	A	G	.	.	MAF_USDA=31.765
NC_035094.1	36352437	.	C	T	.	.	MAF_INRAE=28.481;MAF_USDA=28.824
NC_035094.1	36352464	.	C	A	.	.	MAF_INRAE=37.342;MAF_USDA=45.882
NC_035094.1	36352486	.	G	A	.	.	MAF_INRAE=40.506;MAF_USDA=15.882
NC_035094.1	36352498	.	G	A	.	.	MAF_USDA=2.941
NC_035094.1	36352503	.	A	C	.	.	MAF_INRAE=5.263;MAF_USDA=9.016
NC_035094.1	36352507	.	C	T	.	.	MAF_INRAE=7.5;MAF_USDA=1.176
NC_035094.1	36352511	.	C	T	.	.	MAF_USDA=1.639
NC_035094.1	36352574	.	G	A	.	.	MAF_INRAE=2.5;MAF_USDA=6.557
NC_035094.1	36352607	.	G	T	.	.	MAF_USDA=4.918
NC_035094.1	36352676	.	G	A	.	.	MAF_INRAE=40.506;MAF_USDA=18.452
NC_035094.1	36352803	.	C	A	.	.	MAF_USDA=2.459
NC_035094.1	36352852	.	C	A	.	.	MAF_INRAE=22.785;MAF_USDA=8.696
NC_035094.1	36352940	.	G	C	.	.	MAF_INRAE=22.785;MAF_USDA=35.294
NC_035094.1	36352950	.	G	A	.	.	MAF_INRAE=39.873;MAF_USDA=24.118
NC_035094.1	36352970	.	C	T	.	.	MAF_INRAE=39.873;MAF_USDA=18.675
NC_035094.1	36352987	.	T	C	.	.	MAF_USDA=6.25
NC_035094.1	36352988	.	C	T	.	.	MAF_INRAE=22.785;MAF_USDA=26.22
NC_035094.1	36353027	.	A	G	.	.	MAF_INRAE=31.579;MAF_USDA=22.289
NC_035094.1	36353050	.	C	G	.	.	MAF_INRAE=1.667
NC_035094.1	36353061	.	C	T	.	.	MAF_USDA=3.012
NC_035094.1	36353082	.	T	C	.	.	MAF_USDA=1.695
NC_035094.1	36353088	.	T	G	.	.	MAF_INRAE=37.342;MAF_USDA=39.583
NC_035094.1	36353093	.	T	G	.	.	MAF_INRAE=16.456;MAF_USDA=6.627
NC_035094.1	36353191	.	G	T	.	.	MAF_USDA=4.819
NC_035094.1	36353194	.	T	A	.	.	MAF_INRAE=36.076;MAF_USDA=45.783
NC_035094.1	36353380	.	C	T	.	.	MAF_USDA=6.25
NC_035094.1	36353397	.	C	T	.	.	MAF_INRAE=5.263;MAF_USDA=9.322
NC_035094.1	36353420	.	C	A	.	.	MAF_INRAE=24.051;MAF_USDA=35.542
NC_035094.1	36353484	.	A	T	.	.	MAF_INRAE=3.333;MAF_USDA=2.083
NC_035094.1	36353505	.	T	A	.	.	MAF_USDA=4.167
NC_035094.1	36353507	.	T	C	.	.	MAF_USDA=4.167
NC_035094.1	36354153	.	T	A	.	.	MAF_INRAE=24.051;MAF_USDA=28.235
NC_035094.1	36354177	.	C	T	.	.	MAF_INRAE=22.785;MAF_USDA=18.75
NC_035094.1	36354189	.	C	A	.	.	MAF_INRAE=10.526;MAF_USDA=14.583
NC_035094.1	36354197	.	A	T	.	.	MAF_USDA=2.083
NC_035094.1	36354198	.	T	A	.	.	MAF_USDA=2.083
NC_035094.1	36354203	.	A	G	.	.	MAF_USDA=14.583
NC_035094.1	36354216	.	C	T	.	.	MAF_INRAE=25.316;MAF_USDA=40.0
NC_035094.1	36354297	.	G	T	.	.	MAF_INRAE=12.025;MAF_USDA=14.706
NC_035094.1	36354475	.	A	C	.	.	MAF_INRAE=22.785;MAF_USDA=18.824
NC_035094.1	36354494	.	T	C	.	.	MAF_INRAE=37.975;MAF_USDA=39.412
NC_035094.1	36354518	.	G	A	.	.	MAF_USDA=4.918
NC_035094.1	36354519	.	G	A	.	.	MAF_USDA=4.918
NC_035094.1	36354619	.	C	A	.	.	MAF_INRAE=5.263
NC_035094.1	36354742	.	G	A	.	.	MAF_INRAE=38.608;MAF_USDA=15.882
NC_035094.1	36354845	.	T	C	.	.	MAF_INRAE=48.734;MAF_USDA=45.294
NC_035094.1	36354851	.	G	T	.	.	MAF_USDA=2.459
NC_035094.1	36354892	.	G	C	.	.	MAF_INRAE=18.987;MAF_USDA=4.118
NC_035094.1	36354904	.	A	C	.	.	MAF_INRAE=39.241;MAF_USDA=17.647
NC_035094.1	36355175	.	C	G	.	.	MAF_USDA=1.639
NC_035094.1	36355192	.	T	G	.	.	MAF_INRAE=25.316;MAF_USDA=45.882
NC_035094.1	36355193	.	G	T	.	.	MAF_INRAE=20.886;MAF_USDA=27.059
NC_035094.1	36355201	.	C	T	.	.	MAF_USDA=4.918
NC_035094.1	36355205	.	A	T	.	.	MAF_INRAE=13.291;MAF_USDA=22.941
NC_035094.1	36355222	.	G	T	.	.	MAF_INRAE=5.263;MAF_USDA=2.459
NC_035094.1	36355233	.	A	G	.	.	MAF_INRAE=36.076;MAF_USDA=44.118
NC_035094.1	36355240	.	A	G	.	.	MAF_USDA=1.639
NC_035094.1	36355330	.	T	C	.	.	MAF_INRAE=38.608
NC_035094.1	36355344	.	G	A	.	.	MAF_INRAE=12.025
NC_035094.1	36355349	.	A	C	.	.	MAF_INRAE=5.263
NC_035094.1	36355440	.	G	C	.	.	MAF_INRAE=3.165
NC_035094.1	36355516	.	C	T	.	.	MAF_USDA=4.098
NC_035094.1	36355592	.	T	C	.	.	MAF_USDA=4.706
NC_035094.1	36355654	.	C	T	.	.	MAF_INRAE=7.5;MAF_USDA=2.083
NC_035094.1	36355667	.	C	T	.	.	MAF_USDA=4.098
NC_035094.1	36355686	.	T	C	.	.	MAF_INRAE=22.785;MAF_USDA=18.235
NC_035094.1	36355759	.	T	G	.	.	MAF_USDA=7.377
NC_035094.1	36355859	.	G	C	.	.	MAF_USDA=6.667
NC_035094.1	36356045	.	C	T	.	.	MAF_USDA=2.459
NC_035094.1	36356050	.	G	A	.	.	MAF_USDA=2.083
NC_035094.1	36356105	.	C	T	.	.	MAF_USDA=4.706
NC_035094.1	36356110	.	G	A	.	.	MAF_USDA=1.639
NC_035094.1	36356135	.	C	T	.	.	MAF_USDA=4.098
NC_035094.1	36356239	.	A	T	.	.	MAF_INRAE=12.025;MAF_USDA=20.588
NC_035094.1	36356270	.	G	T	.	.	MAF_USDA=4.918
NC_035094.1	36356272	.	C	G	.	.	MAF_INRAE=3.165;MAF_USDA=2.459
NC_035094.1	36356363	.	C	T	.	.	MAF_INRAE=22.785;MAF_USDA=24.118
NC_035094.1	36356430	.	C	G	.	.	MAF_USDA=7.377
NC_035094.1	36356479	.	A	G	.	.	MAF_USDA=6.25
NC_035094.1	36356484	.	G	A	.	.	MAF_INRAE=5.263
NC_035094.1	36356514	.	C	A	.	.	MAF_USDA=1.639
NC_035094.1	36356524	.	C	G	.	.	MAF_USDA=6.25
NC_035094.1	36356564	.	C	T	.	.	MAF_INRAE=13.924;MAF_USDA=18.824
NC_035094.1	36356611	.	G	A	.	.	MAF_USDA=2.459
NC_035094.1	36356626	.	C	T	.	.	MAF_INRAE=13.291;MAF_USDA=12.941
NC_035094.1	36356692	.	T	G	.	.	MAF_USDA=3.279
NC_035094.1	36356714	.	A	C	.	.	MAF_INRAE=16.667
NC_035094.1	36356728	.	G	T	.	.	MAF_USDA=4.098
NC_035094.1	36356748	.	C	A	.	.	MAF_USDA=4.918
NC_035094.1	36356778	.	A	C	.	.	MAF_INRAE=8.228;MAF_USDA=17.213
NC_035094.1	36356806	.	T	G	.	.	MAF_USDA=5.882
NC_035094.1	36356809	.	T	C	.	.	MAF_INRAE=39.167;MAF_USDA=37.647
NC_035094.1	36356844	.	G	T	.	.	MAF_USDA=1.639
NC_035094.1	36356904	.	A	G	.	.	MAF_INRAE=13.924;MAF_USDA=7.059
NC_035094.1	36357018	.	A	T	.	.	MAF_INRAE=24.684;MAF_USDA=49.412
NC_035094.1	36357043	.	A	G	.	.	MAF_USDA=8.197
NC_035094.1	36357193	.	G	A	.	.	MAF_USDA=4.918
NC_035094.1	36357263	.	C	T	.	.	MAF_INRAE=8.861;MAF_USDA=11.765
NC_035094.1	36357270	.	T	A	.	.	MAF_USDA=9.016
NC_035094.1	36357281	.	G	T	.	.	MAF_INRAE=18.421;MAF_USDA=18.75
NC_035094.1	36357289	.	C	A	.	.	MAF_USDA=4.918
NC_035094.1	36357322	.	G	A	.	.	MAF_USDA=15.574
NC_035094.1	36357333	.	A	G	.	.	MAF_INRAE=5.263;MAF_USDA=6.471
NC_035094.1	36357334	.	T	G	.	.	MAF_USDA=6.471
NC_035094.1	36357370	.	A	G	.	.	MAF_INRAE=10.127;MAF_USDA=22.353
NC_035094.1	36357408	.	A	G	.	.	MAF_INRAE=7.5;MAF_USDA=2.083
NC_035094.1	36357432	.	G	A	.	.	MAF_INRAE=18.987;MAF_USDA=23.529
NC_035094.1	36357468	.	G	A	.	.	MAF_INRAE=9.494;MAF_USDA=14.706
NC_035094.1	36357538	.	T	G	.	.	MAF_INRAE=10.0
NC_035094.1	36357539	.	A	G	.	.	MAF_USDA=7.5
NC_035094.1	36357544	.	T	C	.	.	MAF_INRAE=18.987;MAF_USDA=5.882
NC_035094.1	36357546	.	C	T	.	.	MAF_INRAE=21.053;MAF_USDA=6.471
NC_035094.1	36357663	.	A	G	.	.	MAF_INRAE=26.316;MAF_USDA=12.941
NC_035094.1	36357681	.	A	G	.	.	MAF_INRAE=22.785;MAF_USDA=46.471
NC_035094.1	36357688	.	A	T	.	.	MAF_INRAE=10.127;MAF_USDA=14.706
NC_035094.1	36357744	.	T	A	.	.	MAF_INRAE=12.025;MAF_USDA=8.824
NC_035094.1	36357755	.	A	T	.	.	MAF_INRAE=12.658;MAF_USDA=8.824
NC_035094.1	36357759	.	G	T	.	.	MAF_INRAE=5.263;MAF_USDA=3.279
NC_035094.1	36357764	.	T	A	.	.	MAF_INRAE=10.0
NC_035094.1	36357806	.	A	G	.	.	MAF_INRAE=10.127;MAF_USDA=30.0
NC_035094.1	36357811	.	C	A	.	.	MAF_INRAE=22.785;MAF_USDA=40.588
NC_035094.1	36357815	.	T	G	.	.	MAF_USDA=5.738
NC_035094.1	36357825	.	C	G	.	.	MAF_INRAE=22.785;MAF_USDA=40.588
NC_035094.1	36357836	.	C	A	.	.	MAF_INRAE=39.873;MAF_USDA=15.294
NC_035094.1	36357850	.	T	C	.	.	MAF_INRAE=5.263;MAF_USDA=6.557
NC_035094.1	36357871	.	T	A	.	.	MAF_USDA=11.475
NC_035094.1	36357925	.	A	G	.	.	MAF_INRAE=10.127;MAF_USDA=29.412
NC_035094.1	36357955	.	A	G	.	.	MAF_INRAE=5.263;MAF_USDA=6.557
NC_035094.1	36357996	.	C	G	.	.	MAF_INRAE=1.667
NC_035094.1	36358007	.	C	A	.	.	MAF_INRAE=1.667
NC_035094.1	36358012	.	T	C	.	.	MAF_INRAE=1.667
NC_035094.1	36358063	.	T	A	.	.	MAF_USDA=22.131
NC_035094.1	36358065	.	C	G	.	.	MAF_USDA=22.131
NC_035094.1	36358066	.	A	G	.	.	MAF_USDA=22.131
NC_035094.1	36358067	.	C	T	.	.	MAF_USDA=22.131
NC_035094.1	36358236	.	A	G	.	.	MAF_INRAE=24.684;MAF_USDA=46.471
NC_035094.1	36358305	.	A	T	.	.	MAF_USDA=1.639
NC_035094.1	36358348	.	T	C	.	.	MAF_USDA=1.639
NC_035094.1	36358376	.	G	A	.	.	MAF_INRAE=5.263;MAF_USDA=4.098
NC_035094.1	36358377	.	G	A	.	.	MAF_INRAE=11.392;MAF_USDA=35.294
NC_035094.1	36358423	.	A	C	.	.	MAF_INRAE=15.789;MAF_USDA=45.833
NC_035094.1	36358499	.	G	A	.	.	MAF_INRAE=5.0
NC_035094.1	36358720	.	A	G	.	.	MAF_INRAE=9.494;MAF_USDA=8.824
NC_035094.1	36358981	.	T	A	.	.	MAF_USDA=1.667
NC_035094.1	36359005	.	T	C	.	.	MAF_INRAE=24.051;MAF_USDA=49.405
NC_035094.1	36359043	.	C	T	.	.	MAF_USDA=3.571
NC_035094.1	36359044	.	G	A	.	.	MAF_USDA=5.952
NC_035094.1	36359376	.	G	A	.	.	MAF_USDA=2.459
NC_035094.1	36359506	.	C	A	.	.	MAF_INRAE=9.494;MAF_USDA=11.765
NC_035094.1	36359557	.	G	T	.	.	MAF_USDA=3.279
NC_035094.1	36359755	.	C	T	.	.	MAF_USDA=2.353
NC_035094.1	36359772	.	G	A	.	.	MAF_INRAE=9.494;MAF_USDA=11.765
NC_035094.1	36359777	.	T	C	.	.	MAF_USDA=4.098
NC_035094.1	36359825	.	C	T	.	.	MAF_INRAE=15.19;MAF_USDA=3.529
NC_035094.1	36359911	.	T	A	.	.	MAF_USDA=22.353
NC_035094.1	36359931	.	T	C	.	.	MAF_USDA=4.167
NC_035094.1	36359985	.	C	A	.	.	MAF_INRAE=36.842;MAF_USDA=40.0
NC_035094.1	36359991	.	A	G	.	.	MAF_USDA=1.639
NC_035094.1	36360022	.	A	T	.	.	MAF_INRAE=15.823;MAF_USDA=4.918
NC_035094.1	36360030	.	C	T	.	.	MAF_INRAE=48.734;MAF_USDA=39.412
NC_035094.1	36360047	.	G	C	.	.	MAF_USDA=2.083
NC_035094.1	36360072	.	A	G	.	.	MAF_USDA=3.529
NC_035094.1	36360134	.	T	A	.	.	MAF_INRAE=50.0
NC_035094.1	36360137	.	T	C	.	.	MAF_INRAE=47.5
NC_035094.1	36360168	.	C	T	.	.	MAF_INRAE=10.759;MAF_USDA=9.836
NC_035094.1	36360226	.	G	A	.	.	MAF_INRAE=4.167;MAF_USDA=5.882
NC_035094.1	36360227	.	G	A	.	.	MAF_INRAE=22.152;MAF_USDA=24.706
NC_035094.1	36360293	.	A	G	.	.	MAF_INRAE=23.418;MAF_USDA=40.588
NC_035094.1	36360346	.	A	G	.	.	MAF_USDA=14.583
NC_035094.1	36360393	.	T	G	.	.	MAF_INRAE=15.823;MAF_USDA=23.529
NC_035094.1	36360398	.	C	T	.	.	MAF_INRAE=32.911;MAF_USDA=50.0
NC_035094.1	36360416	.	C	T	.	.	MAF_INRAE=10.127;MAF_USDA=9.412
NC_035094.1	36360429	.	T	A	.	.	MAF_INRAE=28.481;MAF_USDA=38.235
NC_035094.1	36360509	.	T	G	.	.	MAF_INRAE=5.263
NC_035094.1	36360514	.	T	C	.	.	MAF_INRAE=29.747;MAF_USDA=38.095
NC_035094.1	36360544	.	G	T	.	.	MAF_USDA=2.381
NC_035094.1	36360575	.	G	T	.	.	MAF_USDA=3.279
NC_035094.1	36360580	.	A	T	.	.	MAF_USDA=3.279
NC_035094.1	36360601	.	C	T	.	.	MAF_INRAE=29.114;MAF_USDA=37.647
NC_035094.1	36360629	.	T	A	.	.	MAF_USDA=6.25
NC_035094.1	36360632	.	C	A	.	.	MAF_USDA=6.25
NC_035094.1	36360675	.	A	G	.	.	MAF_INRAE=28.481;MAF_USDA=38.095
NC_035094.1	36360716	.	T	G	.	.	MAF_INRAE=15.789;MAF_USDA=37.647
NC_035094.1	36360742	.	A	G	.	.	MAF_USDA=4.167
NC_035094.1	36360748	.	T	C	.	.	MAF_USDA=4.167
NC_035094.1	36362330	.	A	T	.	.	MAF_USDA=10.417
NC_035094.1	36362344	.	C	A	.	.	MAF_INRAE=15.823
NC_035094.1	36362354	.	T	G	.	.	MAF_INRAE=5.0;MAF_USDA=5.357
NC_035094.1	36362385	.	G	A	.	.	MAF_USDA=1.667
NC_035094.1	36362420	.	T	A	.	.	MAF_INRAE=41.139;MAF_USDA=31.25
NC_035094.1	36362461	.	G	A	.	.	MAF_INRAE=10.0
NC_035094.1	36362640	.	G	T	.	.	MAF_USDA=5.952
NC_035094.1	36362641	.	G	T	.	.	MAF_INRAE=5.263;MAF_USDA=12.5
NC_035094.1	36362706	.	G	T	.	.	MAF_INRAE=5.0;MAF_USDA=5.294
NC_035094.1	36362735	.	G	A	.	.	MAF_INRAE=5.0;MAF_USDA=5.294
NC_035094.1	36362754	.	T	A	.	.	MAF_INRAE=38.608;MAF_USDA=42.353
NC_035094.1	36362909	.	G	A	.	.	MAF_INRAE=38.608;MAF_USDA=43.529
NC_035094.1	36362937	.	T	A	.	.	MAF_INRAE=5.0;MAF_USDA=6.471
NC_035094.1	36362946	.	A	G	.	.	MAF_INRAE=10.0;MAF_USDA=12.353
NC_035094.1	36362954	.	T	C	.	.	MAF_USDA=1.639
NC_035094.1	36362967	.	C	T	.	.	MAF_INRAE=34.81;MAF_USDA=50.0
NC_035094.1	36362971	.	C	A	.	.	MAF_INRAE=5.0;MAF_USDA=6.471
NC_035094.1	36363056	.	C	A	.	.	MAF_INRAE=5.0;MAF_USDA=5.882
NC_035094.1	36363148	.	C	T	.	.	MAF_INRAE=5.0;MAF_USDA=8.235
NC_035094.1	36363180	.	G	A	.	.	MAF_USDA=4.118
NC_035094.1	36363188	.	G	A	.	.	MAF_INRAE=5.0;MAF_USDA=8.824
NC_035094.1	36363237	.	G	T	.	.	MAF_USDA=1.639
NC_035094.1	36363267	.	C	G	.	.	MAF_INRAE=1.667
NC_035094.1	36363273	.	A	G	.	.	MAF_USDA=1.639
NC_035094.1	36363306	.	T	C	.	.	MAF_USDA=1.639
NC_035094.1	36363307	.	G	T	.	.	MAF_USDA=1.639
NC_035094.1	36363361	.	G	T	.	.	MAF_USDA=1.639
NC_035094.1	36363430	.	A	G	.	.	MAF_USDA=44.706
NC_035094.1	36363441	.	G	A	.	.	MAF_INRAE=35.833;MAF_USDA=33.333
NC_035094.1	36363443	.	C	T	.	.	MAF_INRAE=35.833;MAF_USDA=33.333
NC_035094.1	36363484	.	G	C	.	.	MAF_INRAE=21.053;MAF_USDA=5.882
NC_035094.1	36363629	.	A	C	.	.	MAF_INRAE=39.873;MAF_USDA=22.353
NC_035094.1	36363658	.	C	A	.	.	MAF_USDA=1.639
NC_035094.1	36363854	.	C	T	.	.	MAF_USDA=1.639
NC_035094.1	36363868	.	A	C	.	.	MAF_INRAE=8.861;MAF_USDA=9.836
NC_035094.1	36364247	.	C	T	.	.	MAF_INRAE=1.667
NC_035094.1	36364459	.	A	C	.	.	MAF_USDA=21.429
NC_035094.1	36364461	.	T	G	.	.	MAF_USDA=22.619
NC_035094.1	36364474	.	A	C	.	.	MAF_USDA=5.882
NC_035094.1	36364700	.	G	A	.	.	MAF_INRAE=43.038;MAF_USDA=48.824
NC_035094.1	36364717	.	G	A	.	.	MAF_INRAE=5.0;MAF_USDA=5.294
NC_035094.1	36364734	.	A	T	.	.	MAF_INRAE=3.165;MAF_USDA=30.588
NC_035094.1	36364792	.	T	C	.	.	MAF_INRAE=5.263
NC_035094.1	36364842	.	G	A	.	.	MAF_INRAE=12.658;MAF_USDA=12.941
NC_035094.1	36364963	.	G	T	.	.	MAF_USDA=3.279
NC_035094.1	36365010	.	A	G	.	.	MAF_INRAE=8.861;MAF_USDA=13.934
NC_035094.1	36365168	.	T	C	.	.	MAF_INRAE=8.861;MAF_USDA=9.836
NC_035094.1	36365349	.	C	A	.	.	MAF_INRAE=15.823;MAF_USDA=17.647
NC_035094.1	36365479	.	T	C	.	.	MAF_INRAE=15.19
NC_035094.1	36365538	.	C	T	.	.	MAF_USDA=5.294
NC_035094.1	36365577	.	T	A	.	.	MAF_USDA=6.25
NC_035094.1	36365620	.	C	T	.	.	MAF_USDA=4.098
NC_035094.1	36365626	.	C	A	.	.	MAF_INRAE=45.57;MAF_USDA=15.882
NC_035094.1	36365728	.	T	G	.	.	MAF_INRAE=12.025;MAF_USDA=7.059
NC_035094.1	36365851	.	C	T	.	.	MAF_USDA=2.5
NC_035094.1	36365889	.	T	C	.	.	MAF_INRAE=41.139;MAF_USDA=16.071
NC_035094.1	36365904	.	C	G	.	.	MAF_USDA=4.167
NC_035094.1	36365921	.	C	A	.	.	MAF_USDA=3.333
NC_035094.1	36365942	.	A	C	.	.	MAF_INRAE=9.494
NC_035094.1	36365943	.	C	G	.	.	MAF_INRAE=5.0;MAF_USDA=4.167
NC_035094.1	36365978	.	G	A	.	.	MAF_INRAE=39.873;MAF_USDA=15.882
NC_035094.1	36366013	.	C	T	.	.	MAF_INRAE=5.0;MAF_USDA=7.647
NC_035094.1	36366057	.	A	G	.	.	MAF_USDA=3.279
NC_035094.1	36366138	.	A	C	.	.	MAF_INRAE=39.873;MAF_USDA=15.882
NC_035094.1	36366142	.	G	A	.	.	MAF_INRAE=10.759;MAF_USDA=7.059
NC_035094.1	36366211	.	G	A	.	.	MAF_USDA=3.279
NC_035094.1	36366231	.	A	T	.	.	MAF_INRAE=2.5;MAF_USDA=1.639
NC_035094.1	36366273	.	C	A	.	.	MAF_INRAE=8.861
NC_035094.1	36366275	.	TC	TT	.	.	MAF_USDA=31.25
NC_035094.1	36366276	.	C	T	.	.	MAF_INRAE=31.579
NC_035094.1	36366319	.	A	T	.	.	MAF_INRAE=39.241;MAF_USDA=16.471
NC_035094.1	36366434	.	G	A	.	.	MAF_INRAE=7.595;MAF_USDA=32.353
NC_035094.1	36366438	.	T	C	.	.	MAF_INRAE=39.241;MAF_USDA=15.882
NC_035094.1	36366446	.	G	T	.	.	MAF_INRAE=5.263
NC_035094.1	36366501	.	A	T	.	.	MAF_INRAE=47.468;MAF_USDA=33.529
NC_035094.1	36366546	.	C	T	.	.	MAF_USDA=4.098
NC_035094.1	36366559	.	A	G	.	.	MAF_INRAE=2.5;MAF_USDA=1.639
NC_035094.1	36366565	.	A	G	.	.	MAF_USDA=5.738
NC_035094.1	36366634	.	C	A	.	.	MAF_INRAE=5.0;MAF_USDA=8.235
NC_035094.1	36366688	.	T	C	.	.	MAF_USDA=9.836
NC_035094.1	36366692	.	C	T	.	.	MAF_USDA=9.836
NC_035094.1	36366722	.	G	T	.	.	MAF_USDA=6.25
NC_035094.1	36366759	.	T	C	.	.	MAF_USDA=9.412
NC_035094.1	36366762	.	A	C	.	.	MAF_USDA=10.588
NC_035094.1	36366785	.	A	T	.	.	MAF_INRAE=4.167;MAF_USDA=8.824
NC_035094.1	36366800	.	C	A	.	.	MAF_INRAE=4.167;MAF_USDA=9.016
NC_035094.1	36366806	.	C	T	.	.	MAF_INRAE=3.333;MAF_USDA=11.765
NC_035094.1	36366807	.	G	C	.	.	MAF_INRAE=8.861;MAF_USDA=9.836
NC_035094.1	36366810	.	T	C	.	.	MAF_INRAE=3.333;MAF_USDA=15.882
NC_035094.1	36366813	.	T	C	.	.	MAF_INRAE=2.5
NC_035094.1	36366817	.	G	A	.	.	MAF_INRAE=3.333;MAF_USDA=10.656
NC_035094.1	36366831	.	A	T	.	.	MAF_INRAE=3.333;MAF_USDA=9.836
NC_035094.1	36366834	.	C	T	.	.	MAF_INRAE=3.333;MAF_USDA=17.059
NC_035094.1	36366840	.	G	C	.	.	MAF_INRAE=3.333;MAF_USDA=9.016
NC_035094.1	36366981	.	A	G	.	.	MAF_USDA=2.459
NC_035094.1	36366982	.	C	A	.	.	MAF_INRAE=40.506;MAF_USDA=18.235
NC_035094.1	36367007	.	T	A	.	.	MAF_INRAE=37.975;MAF_USDA=42.941
NC_035094.1	36367018	.	C	T	.	.	MAF_INRAE=8.861;MAF_USDA=9.836
NC_035094.1	36367022	.	T	A	.	.	MAF_INRAE=10.127;MAF_USDA=7.647
NC_035094.1	36367050	.	C	A	.	.	MAF_USDA=7.059
NC_035094.1	36367111	.	G	A	.	.	MAF_INRAE=37.975;MAF_USDA=18.452
NC_035094.1	36367124	.	C	G	.	.	MAF_INRAE=6.962;MAF_USDA=7.738
NC_035094.1	36367151	.	C	T	.	.	MAF_USDA=4.31
NC_035094.1	36367156	.	C	T	.	.	MAF_INRAE=21.053;MAF_USDA=2.083
NC_035094.1	36367167	.	T	A	.	.	MAF_INRAE=5.0
NC_035094.1	36367184	.	C	T	.	.	MAF_USDA=4.31
NC_035094.1	36367189	.	ACCCCCCC	ACCCCCCT	.	.	MAF_USDA=6.522
NC_035094.1	36367271	.	T	G	.	.	MAF_USDA=17.47
NC_035094.1	36367295	.	A	T	.	.	MAF_USDA=18.902
NC_035094.1	36367342	.	T	C	.	.	MAF_INRAE=39.873;MAF_USDA=20.482
NC_035094.1	36367351	.	C	T	.	.	MAF_INRAE=21.053;MAF_USDA=15.882
NC_035094.1	36367357	.	T	C	.	.	MAF_INRAE=10.0;MAF_USDA=8.197
NC_035094.1	36367371	.	C	T	.	.	MAF_USDA=3.279
NC_035094.1	36367375	.	G	A	.	.	MAF_USDA=2.459
NC_035094.1	36367388	.	G	A	.	.	MAF_INRAE=22.152;MAF_USDA=15.882
NC_035094.1	36367395	.	A	G	.	.	MAF_INRAE=41.139;MAF_USDA=31.25
NC_035094.1	36367404	.	G	A	.	.	MAF_INRAE=8.861;MAF_USDA=9.836
NC_035094.1	36367419	.	A	G	.	.	MAF_INRAE=18.987;MAF_USDA=14.706
NC_035094.1	36367453	.	A	G	.	.	MAF_INRAE=31.579;MAF_USDA=18.235
NC_035094.1	36367593	.	A	C	.	.	MAF_USDA=3.279
NC_035094.1	36367698	.	G	A	.	.	MAF_INRAE=3.333;MAF_USDA=1.667
NC_035094.1	36367708	.	C	A	.	.	MAF_USDA=5.0
NC_035094.1	36367724	.	T	A	.	.	MAF_INRAE=24.051;MAF_USDA=29.412
NC_035094.1	36367757	.	G	T	.	.	MAF_USDA=13.529
NC_035094.1	36367783	.	A	G	.	.	MAF_USDA=4.098
NC_035094.1	36367804	.	G	C	.	.	MAF_INRAE=29.167;MAF_USDA=25.0
NC_035094.1	36367889	.	C	A	.	.	MAF_INRAE=20.253;MAF_USDA=15.882
NC_035094.1	36367907	.	A	G	.	.	MAF_INRAE=20.253;MAF_USDA=15.882
NC_035094.1	36367945	.	C	T	.	.	MAF_USDA=8.197
NC_035094.1	36367994	.	A	G	.	.	MAF_INRAE=6.329;MAF_USDA=6.471
NC_035094.1	36368063	.	G	A	.	.	MAF_INRAE=30.38;MAF_USDA=45.294
NC_035094.1	36368070	.	C	T	.	.	MAF_USDA=4.098
NC_035094.1	36368075	.	A	C	.	.	MAF_INRAE=5.696;MAF_USDA=6.471
NC_035094.1	36368092	.	G	A	.	.	MAF_INRAE=5.833;MAF_USDA=7.059
NC_035094.1	36368155	.	T	G	.	.	MAF_INRAE=29.114;MAF_USDA=46.471
NC_035094.1	36368171	.	C	A	.	.	MAF_USDA=2.941
NC_035094.1	36368218	.	G	C	.	.	MAF_USDA=6.25
NC_035094.1	36368226	.	A	T	.	.	MAF_INRAE=5.0;MAF_USDA=8.235
NC_035094.1	36368345	.	G	C	.	.	MAF_USDA=10.417
NC_035094.1	36368461	.	C	A	.	.	MAF_INRAE=39.873;MAF_USDA=18.824
NC_035094.1	36368615	.	G	T	.	.	MAF_INRAE=10.759;MAF_USDA=7.059
NC_035094.1	36368616	.	T	G	.	.	MAF_INRAE=8.861;MAF_USDA=10.656
NC_035094.1	36368697	.	A	G	.	.	MAF_INRAE=5.0;MAF_USDA=20.588
NC_035094.1	36368767	.	A	G	.	.	MAF_INRAE=26.316;MAF_USDA=22.917
NC_035094.1	36368811	.	T	C	.	.	MAF_USDA=1.639
NC_035094.1	36368900	.	C	A	.	.	MAF_USDA=13.529
NC_035094.1	36368906	.	C	T	.	.	MAF_INRAE=10.759;MAF_USDA=7.059
NC_035094.1	36368915	.	G	A	.	.	MAF_USDA=3.279
NC_035094.1	36368993	.	C	T	.	.	MAF_INRAE=8.861;MAF_USDA=9.836
NC_035094.1	36369071	.	C	G	.	.	MAF_USDA=9.412
NC_035094.1	36369139	.	T	A	.	.	MAF_USDA=5.294
NC_035094.1	36369206	.	G	A	.	.	MAF_INRAE=49.367;MAF_USDA=22.941
NC_035094.1	36369213	.	G	A	.	.	MAF_INRAE=1.667;MAF_USDA=2.459
NC_035094.1	36369267	.	C	T	.	.	MAF_USDA=4.918
NC_035094.1	36369293	.	C	A	.	.	MAF_INRAE=8.861;MAF_USDA=7.377
NC_035094.1	36369331	.	A	G	.	.	MAF_INRAE=5.0
NC_035094.1	36369345	.	G	T	.	.	MAF_INRAE=25.316;MAF_USDA=14.583
NC_035094.1	36369364	.	A	G	.	.	MAF_INRAE=49.367;MAF_USDA=37.059
NC_035094.1	36369474	.	G	T	.	.	MAF_USDA=33.333
NC_035094.1	36369475	.	G	A	.	.	MAF_USDA=35.417
NC_035094.1	36369477	.	G	A	.	.	MAF_USDA=37.5
NC_035094.1	36369521	.	G	A	.	.	MAF_USDA=41.667
NC_035094.1	36369525	.	A	G	.	.	MAF_USDA=20.833
NC_035094.1	36369555	.	G	T	.	.	MAF_USDA=7.377
NC_035094.1	36369558	.	C	T	.	.	MAF_INRAE=47.5;MAF_USDA=10.656
NC_035094.1	36369559	.	A	G	.	.	MAF_INRAE=47.5;MAF_USDA=10.656
NC_035094.1	36369718	.	C	T	.	.	MAF_USDA=1.639
NC_035094.1	36369802	.	C	T	.	.	MAF_INRAE=5.0;MAF_USDA=6.471
NC_035094.1	36369894	.	G	A	.	.	MAF_INRAE=10.759;MAF_USDA=25.0
NC_035094.1	36369967	.	A	C	.	.	MAF_INRAE=2.5
NC_035094.1	36369976	.	A	T	.	.	MAF_INRAE=19.62;MAF_USDA=14.118
NC_035094.1	36369984	.	C	T	.	.	MAF_USDA=4.098
NC_035094.1	36370015	.	T	G	.	.	MAF_USDA=2.353
NC_035094.1	36370019	.	T	A	.	.	MAF_USDA=1.639
NC_035094.1	36370061	.	A	T	.	.	MAF_USDA=2.459
NC_035094.1	36370084	.	A	G	.	.	MAF_INRAE=30.38;MAF_USDA=45.882
NC_035094.1	36370087	.	C	T	.	.	MAF_USDA=14.583
NC_035094.1	36370093	.	T	A	.	.	MAF_USDA=12.5
NC_035094.1	36370094	.	T	A	.	.	MAF_USDA=14.583
NC_035094.1	36370095	.	T	A	.	.	MAF_USDA=33.333
NC_035094.1	36370186	.	C	T	.	.	MAF_USDA=5.0
NC_035094.1	36370212	.	T	C	.	.	MAF_INRAE=49.367;MAF_USDA=28.571
NC_035094.1	36370308	.	T	G	.	.	MAF_INRAE=31.013;MAF_USDA=27.647
NC_035094.1	36370318	.	C	T	.	.	MAF_USDA=1.639
NC_035094.1	36370348	.	T	A	.	.	MAF_INRAE=7.5;MAF_USDA=1.765
NC_035094.1	36370349	.	C	T	.	.	MAF_INRAE=5.0;MAF_USDA=6.471
NC_035094.1	36370357	.	G	A	.	.	MAF_INRAE=50.0;MAF_USDA=28.235
NC_035094.1	36370395	.	G	T	.	.	MAF_USDA=3.279
NC_035094.1	36370490	.	G	A	.	.	MAF_INRAE=17.089;MAF_USDA=4.118
NC_035094.1	36370495	.	C	T	.	.	MAF_INRAE=8.861;MAF_USDA=9.836
NC_035094.1	36370557	.	C	A	.	.	MAF_INRAE=50.0;MAF_USDA=33.529
NC_035094.1	36370572	.	T	C	.	.	MAF_INRAE=16.456;MAF_USDA=40.588
NC_035094.1	36370590	.	G	A	.	.	MAF_INRAE=17.722;MAF_USDA=3.529
NC_035094.1	36370615	.	G	A	.	.	MAF_INRAE=8.228;MAF_USDA=11.475
NC_035094.1	36370660	.	C	T	.	.	MAF_INRAE=5.263
NC_035094.1	36370696	.	C	T	.	.	MAF_INRAE=10.127;MAF_USDA=8.824
NC_035094.1	36370707	.	A	T	.	.	MAF_INRAE=8.861;MAF_USDA=7.377
NC_035094.1	36370756	.	A	T	.	.	MAF_INRAE=40.506;MAF_USDA=40.0
NC_035094.1	36370760	.	T	C	.	.	MAF_INRAE=9.494;MAF_USDA=11.475
NC_035094.1	36370776	.	T	G	.	.	MAF_INRAE=29.747;MAF_USDA=50.0
NC_035094.1	36370793	.	T	A	.	.	MAF_INRAE=8.861;MAF_USDA=9.412
NC_035094.1	36370803	.	A	G	.	.	MAF_INRAE=8.861;MAF_USDA=11.475
NC_035094.1	36370878	.	C	T	.	.	MAF_USDA=1.765
NC_035094.1	36370879	.	A	G	.	.	MAF_USDA=1.176
NC_035094.1	36370881	.	G	T	.	.	MAF_USDA=2.083
NC_035094.1	36370882	.	C	G	.	.	MAF_USDA=2.083
NC_035094.1	36370883	.	C	T	.	.	MAF_USDA=1.176
NC_035094.1	36370929	.	A	C	.	.	MAF_INRAE=7.595;MAF_USDA=30.588
NC_035094.1	36370937	.	A	T	.	.	MAF_INRAE=20.253;MAF_USDA=48.824
NC_035094.1	36370974	.	T	C	.	.	MAF_INRAE=8.228;MAF_USDA=32.941
NC_035094.1	36371030	.	T	G	.	.	MAF_INRAE=8.228;MAF_USDA=11.475
NC_035094.1	36371069	.	T	A	.	.	MAF_INRAE=20.886;MAF_USDA=16.471
NC_035094.1	36371107	.	C	A	.	.	MAF_INRAE=5.263;MAF_USDA=1.639
NC_035094.1	36371121	.	T	G	.	.	MAF_INRAE=39.873;MAF_USDA=15.882
NC_035094.1	36371190	.	T	A	.	.	MAF_INRAE=17.5;MAF_USDA=37.5
NC_035094.1	36371216	.	G	A	.	.	MAF_USDA=2.083
NC_035094.1	36371218	.	C	T	.	.	MAF_USDA=1.639
NC_035094.1	36371325	.	G	T	.	.	MAF_USDA=10.588
NC_035094.1	36371414	.	C	T	.	.	MAF_INRAE=5.833;MAF_USDA=5.882
NC_035094.1	36371580	.	G	A	.	.	MAF_USDA=3.333
NC_035094.1	36371633	.	A	G	.	.	MAF_INRAE=10.0;MAF_USDA=9.836
NC_035094.1	36371671	.	C	A	.	.	MAF_INRAE=10.127;MAF_USDA=10.119
NC_035094.1	36371675	.	C	T	.	.	MAF_USDA=1.667
NC_035094.1	36371713	.	C	T	.	.	MAF_INRAE=2.5;MAF_USDA=2.459
NC_035094.1	36371764	.	A	C	.	.	MAF_INRAE=8.861;MAF_USDA=18.852
NC_035094.1	36371829	.	A	C	.	.	MAF_INRAE=8.861;MAF_USDA=18.852
NC_035094.1	36371847	.	C	A	.	.	MAF_USDA=4.706
NC_035094.1	36371848	.	C	A	.	.	MAF_USDA=4.706
NC_035094.1	36371887	.	C	T	.	.	MAF_INRAE=11.392;MAF_USDA=7.647
NC_035094.1	36371911	.	A	G	.	.	MAF_USDA=9.836
NC_035094.1	36371912	.	T	A	.	.	MAF_INRAE=39.241;MAF_USDA=15.294
NC_035094.1	36371991	.	T	A	.	.	MAF_INRAE=5.263
NC_035094.1	36371993	.	A	T	.	.	MAF_USDA=15.663
NC_035094.1	36372404	.	C	A	.	.	MAF_USDA=2.083
NC_035094.1	36372419	.	G	C	.	.	MAF_USDA=20.339
NC_035094.1	36372436	.	G	A	.	.	MAF_USDA=3.448
NC_035094.1	36372564	.	T	C	.	.	MAF_USDA=22.941
NC_035094.1	36372670	.	C	A	.	.	MAF_INRAE=9.494;MAF_USDA=7.647
NC_035094.1	36372737	.	G	A	.	.	MAF_INRAE=5.696;MAF_USDA=4.118
NC_035094.1	36372763	.	A	G	.	.	MAF_INRAE=4.167;MAF_USDA=5.294
NC_035094.1	36372990	.	C	T	.	.	MAF_INRAE=5.0;MAF_USDA=6.471
NC_035094.1	36373012	.	A	G	.	.	MAF_USDA=1.639
NC_035094.1	36373020	.	T	C	.	.	MAF_INRAE=39.241;MAF_USDA=15.882
NC_035094.1	36373050	.	T	A	.	.	MAF_USDA=31.176
NC_035094.1	36373075	.	A	C	.	.	MAF_INRAE=20.886;MAF_USDA=28.824
NC_035094.1	36373079	.	C	T	.	.	MAF_INRAE=5.0;MAF_USDA=6.471
NC_035094.1	36373109	.	C	G	.	.	MAF_INRAE=39.873;MAF_USDA=15.882
NC_035094.1	36373207	.	G	A	.	.	MAF_INRAE=39.873;MAF_USDA=15.882
NC_035094.1	36373252	.	T	A	.	.	MAF_INRAE=5.0
NC_035094.1	36373310	.	C	G	.	.	MAF_USDA=4.098
NC_035094.1	36373322	.	G	A	.	.	MAF_INRAE=20.886;MAF_USDA=30.0
NC_035094.1	36373437	.	T	C	.	.	MAF_USDA=4.706
NC_035094.1	36373442	.	G	T	.	.	MAF_INRAE=5.263
NC_035094.1	36373590	.	TTGTGTGA	TTGTGTGT	.	.	MAF_USDA=47.917
NC_035094.1	36373597	.	A	T	.	.	MAF_INRAE=35.0;MAF_USDA=16.393
NC_035094.1	36373608	.	C	A	.	.	MAF_USDA=1.765
NC_035094.1	36373662	.	G	C	.	.	MAF_USDA=4.098
NC_035094.1	36373675	.	A	C	.	.	MAF_USDA=1.667
NC_035094.1	36373826	.	G	T	.	.	MAF_USDA=41.667
NC_035094.1	36373841	.	T	A	.	.	MAF_INRAE=3.333
NC_035094.1	36373843	.	T	A	.	.	MAF_INRAE=3.333
NC_035094.1	36373853	.	C	A	.	.	MAF_USDA=2.083
NC_035094.1	36373905	.	A	C	.	.	MAF_USDA=4.167
NC_035094.1	36373906	.	C	A	.	.	MAF_USDA=16.471
NC_035094.1	36373911	.	G	A	.	.	MAF_USDA=28.824
NC_035094.1	36373958	.	T	G	.	.	MAF_USDA=6.25
NC_035094.1	36373985	.	C	T	.	.	MAF_INRAE=4.167;MAF_USDA=5.357
NC_035094.1	36374015	.	G	T	.	.	MAF_INRAE=14.167;MAF_USDA=4.098
NC_035094.1	36374055	.	G	A	.	.	MAF_USDA=5.738
NC_035094.1	36374073	.	T	C	.	.	MAF_INRAE=8.228;MAF_USDA=18.235
NC_035094.1	36374083	.	C	T	.	.	MAF_INRAE=36.667;MAF_USDA=14.286
NC_035094.1	36374155	.	G	T	.	.	MAF_USDA=1.639
NC_035094.1	36374188	.	C	T	.	.	MAF_USDA=1.639
NC_035094.1	36374189	.	G	A	.	.	MAF_INRAE=26.667;MAF_USDA=5.294
NC_035094.1	36374310	.	A	G	.	.	MAF_INRAE=30.833;MAF_USDA=50.0
NC_035094.1	36374331	.	C	A	.	.	MAF_USDA=47.917
NC_035094.1	36374363	.	C	G	.	.	MAF_INRAE=26.667;MAF_USDA=47.917
NC_035094.1	36374451	.	T	C	.	.	MAF_INRAE=2.632
NC_035094.1	36374479	.	G	A	.	.	MAF_INRAE=23.333;MAF_USDA=11.176
NC_035094.1	36374517	.	A	C	.	.	MAF_INRAE=37.5;MAF_USDA=13.529
NC_035094.1	36374755	.	G	T	.	.	MAF_INRAE=14.557
NC_035094.1	36374763	.	G	T	.	.	MAF_INRAE=11.667;MAF_USDA=11.176
NC_035094.1	36374770	.	T	C	.	.	MAF_INRAE=34.167;MAF_USDA=26.471
NC_035094.1	36374778	.	T	C	.	.	MAF_INRAE=34.167;MAF_USDA=27.059
NC_035094.1	36374792	.	C	T	.	.	MAF_INRAE=16.667;MAF_USDA=2.083
NC_035094.1	36374801	.	C	T	.	.	MAF_INRAE=16.667
NC_035094.1	36374803	.	G	A	.	.	MAF_USDA=1.639
NC_035094.1	36374837	.	T	A	.	.	MAF_INRAE=36.076;MAF_USDA=37.647
NC_035094.1	36374871	.	G	T	.	.	MAF_INRAE=10.526;MAF_USDA=2.083
NC_035094.1	36374912	.	A	T	.	.	MAF_INRAE=31.013;MAF_USDA=23.529
NC_035094.1	36374940	.	A	C	.	.	MAF_USDA=1.639
NC_035094.1	36374999	.	A	T	.	.	MAF_INRAE=8.861;MAF_USDA=8.197
NC_035094.1	36375075	.	A	G	.	.	MAF_USDA=2.459
NC_035094.1	36375079	.	T	C	.	.	MAF_USDA=16.471
NC_035094.1	36375143	.	G	A	.	.	MAF_INRAE=30.833;MAF_USDA=50.0
NC_035094.1	36375309	.	G	T	.	.	MAF_INRAE=42.5;MAF_USDA=27.083
NC_035094.1	36375315	.	T	G	.	.	MAF_USDA=45.833
NC_035094.1	36376311	.	C	T	.	.	MAF_USDA=33.333
NC_035094.1	36376314	.	T	G	.	.	MAF_USDA=35.417
NC_035094.1	36376389	.	C	A	.	.	MAF_USDA=1.639
NC_035094.1	36376406	.	T	C	.	.	MAF_USDA=17.059
NC_035094.1	36376460	.	G	T	.	.	MAF_USDA=4.098
NC_035094.1	36376534	.	C	T	.	.	MAF_INRAE=21.667;MAF_USDA=41.667
NC_035094.1	36376555	.	A	C	.	.	MAF_INRAE=1.667
NC_035094.1	36376584	.	T	A	.	.	MAF_USDA=3.279
NC_035094.1	36376603	.	G	T	.	.	MAF_INRAE=44.304;MAF_USDA=16.471
NC_035094.1	36376609	.	A	C	.	.	MAF_INRAE=36.076;MAF_USDA=49.412
NC_035094.1	36376617	.	C	T	.	.	MAF_USDA=10.656
NC_035094.1	36376647	.	C	T	.	.	MAF_INRAE=20.886;MAF_USDA=5.738
NC_035094.1	36376666	.	C	A	.	.	MAF_USDA=2.459
NC_035094.1	36376671	.	C	T	.	.	MAF_INRAE=22.785;MAF_USDA=47.647
NC_035094.1	36376713	.	C	T	.	.	MAF_INRAE=6.329;MAF_USDA=4.706
NC_035094.1	36376743	.	A	T	.	.	MAF_INRAE=17.089;MAF_USDA=6.25
NC_035094.1	36376778	.	C	A	.	.	MAF_USDA=3.279
NC_035094.1	36376789	.	C	G	.	.	MAF_INRAE=23.418;MAF_USDA=24.706
NC_035094.1	36376840	.	G	C	.	.	MAF_INRAE=41.667;MAF_USDA=16.265
NC_035094.1	36376856	.	G	T	.	.	MAF_USDA=7.229
NC_035094.1	36376880	.	C	T	.	.	MAF_USDA=47.917
NC_035094.1	36376977	.	A	G	.	.	MAF_INRAE=15.823;MAF_USDA=5.882
NC_035094.1	36377008	.	C	A	.	.	MAF_INRAE=15.823;MAF_USDA=1.176
NC_035094.1	36377029	.	A	T	.	.	MAF_INRAE=11.392;MAF_USDA=18.824
NC_035094.1	36377034	.	C	A	.	.	MAF_USDA=2.459
NC_035094.1	36377137	.	A	T	.	.	MAF_USDA=4.098
NC_035094.1	36377147	.	G	A	.	.	MAF_INRAE=2.5
NC_035094.1	36377173	.	G	A	.	.	MAF_USDA=2.459
NC_035094.1	36377182	.	T	C	.	.	MAF_INRAE=48.734;MAF_USDA=28.235
NC_035094.1	36377218	.	G	T	.	.	MAF_USDA=5.738
NC_035094.1	36377299	.	A	C	.	.	MAF_USDA=2.459
NC_035094.1	36377403	.	C	T	.	.	MAF_USDA=5.738
NC_035094.1	36377483	.	G	A	.	.	MAF_USDA=4.918
NC_035094.1	36377518	.	G	A	.	.	MAF_USDA=2.459
NC_035094.1	36377564	.	G	A	.	.	MAF_INRAE=45.833;MAF_USDA=16.471
NC_035094.1	36377567	.	T	G	.	.	MAF_USDA=4.167
NC_035094.1	36377575	.	T	A	.	.	MAF_USDA=14.706
NC_035094.1	36377696	.	C	T	.	.	MAF_USDA=3.279
NC_035094.1	36377705	.	G	T	.	.	MAF_USDA=3.279
NC_035094.1	36377735	.	G	A	.	.	MAF_INRAE=19.167;MAF_USDA=8.333
NC_035094.1	36377744	.	A	G	.	.	MAF_USDA=3.279
NC_035094.1	36377750	.	A	C	.	.	MAF_USDA=3.279
NC_035094.1	36377808	.	A	T	.	.	MAF_INRAE=18.987;MAF_USDA=19.412
NC_035094.1	36377821	.	A	G	.	.	MAF_USDA=6.471
NC_035094.1	36377855	.	G	A	.	.	MAF_INRAE=5.0;MAF_USDA=2.083
NC_035094.1	36377872	.	C	A	.	.	MAF_USDA=3.279
NC_035094.1	36378014	.	C	T	.	.	MAF_INRAE=40.506;MAF_USDA=20.588
NC_035094.1	36378015	.	G	C	.	.	MAF_USDA=4.098
NC_035094.1	36378024	.	A	G	.	.	MAF_INRAE=42.405;MAF_USDA=17.059
NC_035094.1	36378103	.	G	A	.	.	MAF_INRAE=36.709;MAF_USDA=46.471
NC_035094.1	36378104	.	G	A	.	.	MAF_INRAE=15.823;MAF_USDA=1.765
NC_035094.1	36378113	.	G	A	.	.	MAF_USDA=3.279
NC_035094.1	36378160	.	C	T	.	.	MAF_USDA=1.639
NC_035094.1	36378239	.	C	T	.	.	MAF_INRAE=5.0;MAF_USDA=2.083
NC_035094.1	36378383	.	C	T	.	.	MAF_INRAE=1.667
NC_035094.1	36378430	.	CG	CA	.	.	MAF_USDA=2.083
NC_035094.1	36378492	.	T	A	.	.	MAF_USDA=1.639
NC_035094.1	36378521	.	T	A	.	.	MAF_INRAE=1.667
NC_035094.1	36378522	.	T	A	.	.	MAF_INRAE=1.667
NC_035094.1	36378640	.	C	T	.	.	MAF_USDA=1.639
NC_035094.1	36378803	.	C	A	.	.	MAF_USDA=2.459
NC_035094.1	36378811	.	C	T	.	.	MAF_USDA=11.475
NC_035094.1	36378949	.	A	T	.	.	MAF_INRAE=1.667
NC_035094.1	36378991	.	G	T	.	.	MAF_INRAE=10.127;MAF_USDA=28.235
NC_035094.1	36379047	.	G	T	.	.	MAF_INRAE=7.595;MAF_USDA=21.765
NC_035094.1	36379265	.	T	G	.	.	MAF_USDA=1.639
NC_035094.1	36379267	.	T	G	.	.	MAF_USDA=1.639
NC_035094.1	36379276	.	G	A	.	.	MAF_USDA=2.459
NC_035094.1	36379317	.	C	T	.	.	MAF_USDA=3.279
NC_035094.1	36379318	.	C	T	.	.	MAF_USDA=3.279
NC_035094.1	36379325	.	T	G	.	.	MAF_USDA=2.459
NC_035094.1	36379344	.	T	G	.	.	MAF_USDA=1.639
NC_035094.1	36379359	.	G	A	.	.	MAF_USDA=4.706
NC_035094.1	36379374	.	T	C	.	.	MAF_INRAE=5.263;MAF_USDA=11.176
NC_035094.1	36379393	.	C	T	.	.	MAF_USDA=2.459
NC_035094.1	36379430	.	C	A	.	.	MAF_USDA=8.197
NC_035094.1	36379431	.	C	T	.	.	MAF_USDA=9.016
NC_035094.1	36379436	.	G	A	.	.	MAF_INRAE=1.667;MAF_USDA=8.197
NC_035094.1	36379452	.	T	A	.	.	MAF_USDA=8.197
NC_035094.1	36379454	.	G	A	.	.	MAF_USDA=11.475
NC_035094.1	36379470	.	T	G	.	.	MAF_USDA=10.656
NC_035094.1	36379473	.	C	T	.	.	MAF_USDA=12.295
NC_035094.1	36379487	.	A	T	.	.	MAF_USDA=10.656
NC_035094.1	36379493	.	A	G	.	.	MAF_USDA=2.459
NC_035094.1	36379506	.	T	C	.	.	MAF_INRAE=8.333;MAF_USDA=33.529
NC_035094.1	36379532	.	A	C	.	.	MAF_USDA=9.836
NC_035094.1	36379535	.	C	A	.	.	MAF_INRAE=5.0;MAF_USDA=2.083
NC_035094.1	36379610	.	T	C	.	.	MAF_USDA=18.235
NC_035094.1	36379645	.	A	C	.	.	MAF_INRAE=5.263;MAF_USDA=9.412
NC_035094.1	36379691	.	C	A	.	.	MAF_USDA=3.279
NC_035094.1	36379726	.	C	A	.	.	MAF_INRAE=1.667
NC_035094.1	36379766	.	A	G	.	.	MAF_USDA=1.639
NC_035094.1	36379796	.	T	A	.	.	MAF_INRAE=15.823;MAF_USDA=2.083
NC_035094.1	36379834	.	G	T	.	.	MAF_USDA=2.459
NC_035094.1	36379853	.	G	A	.	.	MAF_USDA=2.459
NC_035094.1	36380191	.	C	T	.	.	MAF_USDA=2.459
NC_035094.1	36380211	.	T	C	.	.	MAF_USDA=4.098
NC_035094.1	36380317	.	C	T	.	.	MAF_INRAE=21.053;MAF_USDA=5.882
NC_035094.1	36380342	.	G	T	.	.	MAF_INRAE=25.949;MAF_USDA=13.529
NC_035094.1	36380354	.	G	T	.	.	MAF_USDA=2.459
NC_035094.1	36380380	.	C	A	.	.	MAF_USDA=2.083
NC_035094.1	36380388	.	G	T	.	.	MAF_INRAE=38.608;MAF_USDA=15.882
NC_035094.1	36380397	.	C	T	.	.	MAF_USDA=1.639
NC_035094.1	36380449	.	T	C	.	.	MAF_USDA=1.639
NC_035094.1	36380520	.	C	T	.	.	MAF_USDA=2.459
NC_035094.1	36380544	.	C	T	.	.	MAF_INRAE=6.329;MAF_USDA=3.529
NC_035094.1	36380614	.	A	G	.	.	MAF_USDA=1.639
NC_035094.1	36380617	.	C	T	.	.	MAF_INRAE=21.519;MAF_USDA=40.0
NC_035094.1	36380652	.	G	A	.	.	MAF_USDA=1.639
NC_035094.1	36380662	.	G	A	.	.	MAF_INRAE=46.835;MAF_USDA=41.765
NC_035094.1	36380717	.	A	G	.	.	MAF_INRAE=6.329;MAF_USDA=21.765
NC_035094.1	36380770	.	G	A	.	.	MAF_USDA=4.098
NC_035094.1	36380830	.	C	T	.	.	MAF_USDA=2.459
NC_035094.1	36380938	.	A	G	.	.	MAF_INRAE=15.19;MAF_USDA=2.083
NC_035094.1	36380958	.	C	A	.	.	MAF_INRAE=10.526;MAF_USDA=10.417
NC_035094.1	36380959	.	A	C	.	.	MAF_INRAE=5.263
NC_035094.1	36381030	.	A	G	.	.	MAF_USDA=12.295
NC_035094.1	36381047	.	T	C	.	.	MAF_INRAE=5.063;MAF_USDA=9.016
NC_035094.1	36381084	.	C	T	.	.	MAF_INRAE=13.924;MAF_USDA=8.824
NC_035094.1	36381132	.	A	C	.	.	MAF_INRAE=5.263
NC_035094.1	36381154	.	T	G	.	.	MAF_INRAE=18.354;MAF_USDA=15.294
NC_035094.1	36381166	.	T	C	.	.	MAF_INRAE=13.924;MAF_USDA=7.059
NC_035094.1	36381192	.	A	C	.	.	MAF_USDA=8.197
NC_035094.1	36381295	.	C	T	.	.	MAF_USDA=2.459
NC_035094.1	36381302	.	A	G	.	.	MAF_USDA=8.824
NC_035094.1	36382464	.	G	C	.	.	MAF_INRAE=22.785;MAF_USDA=5.882
NC_035094.1	36382466	.	C	A	.	.	MAF_USDA=1.639
NC_035094.1	36382468	.	A	T	.	.	MAF_USDA=1.639
NC_035094.1	36382525	.	A	G	.	.	MAF_USDA=3.279
NC_035094.1	36382535	.	A	T	.	.	MAF_USDA=4.918
NC_035094.1	36382540	.	T	C	.	.	MAF_INRAE=6.962;MAF_USDA=21.765
NC_035094.1	36382549	.	A	G	.	.	MAF_USDA=2.459
NC_035094.1	36382623	.	G	A	.	.	MAF_USDA=1.639
NC_035094.1	36382634	.	G	A	.	.	MAF_INRAE=5.263;MAF_USDA=2.353
NC_035094.1	36382706	.	G	T	.	.	MAF_USDA=2.459
NC_035094.1	36382746	.	C	T	.	.	MAF_USDA=3.279
NC_035094.1	36382845	.	G	A	.	.	MAF_INRAE=3.165;MAF_USDA=11.765
NC_035094.1	36382860	.	A	G	.	.	MAF_INRAE=41.139;MAF_USDA=47.647
NC_035094.1	36382891	.	G	T	.	.	MAF_USDA=14.583
NC_035094.1	36382899	.	T	C	.	.	MAF_USDA=4.118
NC_035094.1	36382949	.	G	A	.	.	MAF_INRAE=9.494;MAF_USDA=30.588
NC_035094.1	36383031	.	A	G	.	.	MAF_INRAE=43.038;MAF_USDA=25.882
NC_035094.1	36383062	.	T	G	.	.	MAF_INRAE=43.038;MAF_USDA=24.118
NC_035094.1	36383104	.	A	G	.	.	MAF_INRAE=43.038;MAF_USDA=21.176
NC_035094.1	36383108	.	G	C	.	.	MAF_USDA=1.639
NC_035094.1	36383207	.	G	A	.	.	MAF_INRAE=44.304;MAF_USDA=20.0
NC_035094.1	36383256	.	T	G	.	.	MAF_INRAE=43.671;MAF_USDA=27.647
NC_035094.1	36383335	.	C	A	.	.	MAF_INRAE=9.167;MAF_USDA=2.083
NC_035094.1	36383393	.	G	T	.	.	MAF_INRAE=5.263;MAF_USDA=2.083
NC_035094.1	36383397	.	G	A	.	.	MAF_USDA=2.083
NC_035094.1	36383400	.	T	A	.	.	MAF_USDA=2.083
NC_035094.1	36383402	.	CACTATT	CACTATA	.	.	MAF_USDA=50.0
NC_035094.1	36383408	.	T	A	.	.	MAF_INRAE=40.0;MAF_USDA=28.689
NC_035094.1	36383470	.	C	T	.	.	MAF_INRAE=4.43;MAF_USDA=9.836
NC_035094.1	36383532	.	T	G	.	.	MAF_INRAE=5.263;MAF_USDA=4.167
NC_035094.1	36383551	.	A	G	.	.	MAF_INRAE=6.329;MAF_USDA=4.118
NC_035094.1	36383613	.	G	A	.	.	MAF_USDA=22.951
NC_035094.1	36383646	.	G	T	.	.	MAF_INRAE=15.789
NC_035094.1	36383685	.	A	T	.	.	MAF_USDA=2.459
NC_035094.1	36383792	.	A	T	.	.	MAF_USDA=4.098
NC_035094.1	36383804	.	A	G	.	.	MAF_INRAE=7.595;MAF_USDA=7.647
NC_035094.1	36383817	.	C	A	.	.	MAF_INRAE=38.608;MAF_USDA=31.765
NC_035094.1	36383872	.	T	C	.	.	MAF_INRAE=5.063;MAF_USDA=26.471
NC_035094.1	36383874	.	T	C	.	.	MAF_USDA=4.118
NC_035094.1	36384143	.	T	C	.	.	MAF_INRAE=5.0;MAF_USDA=5.882
NC_035094.1	36384173	.	T	C	.	.	MAF_USDA=2.459
NC_035094.1	36384323	.	G	A	.	.	MAF_INRAE=5.263;MAF_USDA=4.167
NC_035094.1	36384334	.	T	A	.	.	MAF_INRAE=8.228;MAF_USDA=10.0
NC_035094.1	36384343	.	C	T	.	.	MAF_INRAE=8.228;MAF_USDA=10.0
NC_035094.1	36384359	.	G	A	.	.	MAF_INRAE=45.57;MAF_USDA=47.647
NC_035094.1	36384474	.	A	C	.	.	MAF_INRAE=23.418;MAF_USDA=4.118
NC_035094.1	36384595	.	G	A	.	.	MAF_INRAE=3.165
NC_035094.1	36384724	.	A	T	.	.	MAF_INRAE=17.5
NC_035094.1	36384831	.	A	G	.	.	MAF_INRAE=3.165;MAF_USDA=5.294
NC_035094.1	36384872	.	A	C	.	.	MAF_INRAE=47.468;MAF_USDA=47.647
NC_035094.1	36384880	.	A	G	.	.	MAF_USDA=1.639
NC_035094.1	36385068	.	G	T	.	.	MAF_USDA=4.098
NC_035094.1	36385115	.	A	G	.	.	MAF_INRAE=5.263;MAF_USDA=15.882
NC_035094.1	36385136	.	A	C	.	.	MAF_USDA=12.353
NC_035094.1	36385147	.	C	T	.	.	MAF_INRAE=5.0
NC_035094.1	36385148	.	G	A	.	.	MAF_USDA=1.639
NC_035094.1	36385154	.	C	G	.	.	MAF_INRAE=17.089;MAF_USDA=4.918
NC_035094.1	36385234	.	G	A	.	.	MAF_INRAE=5.263;MAF_USDA=4.167
NC_035094.1	36385244	.	G	T	.	.	MAF_INRAE=5.263;MAF_USDA=4.167
NC_035094.1	36385284	.	A	T	.	.	MAF_USDA=1.639
NC_035094.1	36385355	.	T	A	.	.	MAF_INRAE=5.263
NC_035094.1	36385373	.	T	C	.	.	MAF_INRAE=32.278;MAF_USDA=30.0
NC_035094.1	36385410	.	C	T	.	.	MAF_USDA=2.083
NC_035094.1	36385470	.	C	T	.	.	MAF_INRAE=7.595;MAF_USDA=10.588
NC_035094.1	36385559	.	T	G	.	.	MAF_INRAE=4.167
NC_035094.1	36385597	.	T	G	.	.	MAF_INRAE=5.263;MAF_USDA=31.176
NC_035094.1	36385664	.	G	T	.	.	MAF_INRAE=5.263;MAF_USDA=17.857
NC_035094.1	36385726	.	T	G	.	.	MAF_INRAE=49.367;MAF_USDA=15.882
NC_035094.1	36385740	.	G	T	.	.	MAF_USDA=1.639
NC_035094.1	36385775	.	G	T	.	.	MAF_INRAE=5.263;MAF_USDA=30.0
NC_035094.1	36385789	.	A	G	.	.	MAF_USDA=7.059
NC_035094.1	36385812	.	G	A	.	.	MAF_INRAE=5.263;MAF_USDA=5.294
NC_035094.1	36385859	.	G	A	.	.	MAF_INRAE=49.367;MAF_USDA=15.882
NC_035094.1	36385868	.	T	A	.	.	MAF_INRAE=7.595;MAF_USDA=10.588
NC_035094.1	36385892	.	G	A	.	.	MAF_INRAE=6.329;MAF_USDA=7.143
NC_035094.1	36385915	.	A	G	.	.	MAF_INRAE=50.0;MAF_USDA=20.238
NC_035094.1	36385922	.	G	A	.	.	MAF_INRAE=5.0;MAF_USDA=5.882
NC_035094.1	36385944	.	T	A	.	.	MAF_INRAE=49.367;MAF_USDA=20.0
NC_035094.1	36385949	.	G	A	.	.	MAF_INRAE=33.544;MAF_USDA=28.824
NC_035094.1	36386032	.	G	T	.	.	MAF_INRAE=3.165
NC_035094.1	36386088	.	G	A	.	.	MAF_INRAE=5.0;MAF_USDA=5.882
NC_035094.1	36386104	.	A	G	.	.	MAF_INRAE=5.263;MAF_USDA=29.412
NC_035094.1	36386148	.	G	T	.	.	MAF_INRAE=6.329;MAF_USDA=7.059
NC_035094.1	36386331	.	G	T	.	.	MAF_INRAE=3.165
NC_035094.1	36386341	.	G	A	.	.	MAF_USDA=2.083
NC_035094.1	36386349	.	C	T	.	.	MAF_INRAE=5.263;MAF_USDA=30.588
NC_035094.1	36386350	.	C	T	.	.	MAF_INRAE=15.0;MAF_USDA=3.529
NC_035094.1	36386375	.	C	G	.	.	MAF_INRAE=5.263;MAF_USDA=13.115
NC_035094.1	36386447	.	G	C	.	.	MAF_INRAE=5.263;MAF_USDA=12.295
NC_035094.1	36386475	.	T	C	.	.	MAF_USDA=7.059
NC_035094.1	36386523	.	T	A	.	.	MAF_USDA=33.333
NC_035094.1	36386593	.	A	G	.	.	MAF_INRAE=5.263;MAF_USDA=31.176
NC_035094.1	36386625	.	C	A	.	.	MAF_USDA=4.918
NC_035094.1	36386668	.	T	A	.	.	MAF_USDA=10.417
NC_035094.1	36386760	.	G	C	.	.	MAF_USDA=6.25
NC_035094.1	36386816	.	T	C	.	.	MAF_USDA=12.5
NC_035094.1	36386833	.	A	G	.	.	MAF_INRAE=1.667;MAF_USDA=4.918
NC_035094.1	36386847	.	G	A	.	.	MAF_INRAE=5.263;MAF_USDA=9.412
NC_035094.1	36386891	.	G	T	.	.	MAF_INRAE=5.263;MAF_USDA=30.0
NC_035094.1	36386897	.	C	T	.	.	MAF_INRAE=5.0
NC_035094.1	36386899	.	G	T	.	.	MAF_USDA=2.459
NC_035094.1	36386902	.	G	T	.	.	MAF_INRAE=30.38;MAF_USDA=27.647
NC_035094.1	36386965	.	A	T	.	.	MAF_USDA=2.083
NC_035094.1	36387121	.	C	T	.	.	MAF_INRAE=49.367;MAF_USDA=21.176
NC_035094.1	36387126	.	T	C	.	.	MAF_USDA=4.098
NC_035094.1	36387166	.	G	A	.	.	MAF_USDA=12.5
NC_035094.1	36387172	.	G	T	.	.	MAF_INRAE=2.5
NC_035094.1	36387217	.	G	A	.	.	MAF_INRAE=26.582;MAF_USDA=4.706
NC_035094.1	36387256	.	C	T	.	.	MAF_USDA=9.412
NC_035094.1	36387268	.	C	T	.	.	MAF_INRAE=14.557;MAF_USDA=16.471
NC_035094.1	36387289	.	G	A	.	.	MAF_USDA=4.706
NC_035094.1	36387300	.	G	C	.	.	MAF_INRAE=49.367;MAF_USDA=15.294
NC_035094.1	36387333	.	G	T	.	.	MAF_USDA=1.639
NC_035094.1	36387336	.	G	A	.	.	MAF_USDA=3.012
NC_035094.1	36387359	.	G	A	.	.	MAF_USDA=3.279
NC_035094.1	36387360	.	C	T	.	.	MAF_USDA=6.25
NC_035094.1	36387387	.	G	A	.	.	MAF_USDA=5.738
NC_035094.1	36387456	.	C	G	.	.	MAF_INRAE=15.0;MAF_USDA=45.238
NC_035094.1	36387458	.	T	G	.	.	MAF_INRAE=15.0;MAF_USDA=2.083
NC_035094.1	36387459	.	A	T	.	.	MAF_INRAE=15.0;MAF_USDA=2.083
NC_035094.1	36387468	.	G	C	.	.	MAF_INRAE=16.456
NC_035094.1	36387491	.	G	A	.	.	MAF_INRAE=49.367;MAF_USDA=20.588
NC_035094.1	36387542	.	G	A	.	.	MAF_INRAE=46.203;MAF_USDA=24.706
NC_035094.1	36387596	.	A	G	.	.	MAF_INRAE=5.0;MAF_USDA=5.882
NC_035094.1	36387600	.	G	T	.	.	MAF_INRAE=17.722;MAF_USDA=19.412
NC_035094.1	36387646	.	A	C	.	.	MAF_USDA=7.647
NC_035094.1	36387697	.	G	A	.	.	MAF_USDA=1.639
NC_035094.1	36387757	.	G	A	.	.	MAF_USDA=4.918
NC_035094.1	36387760	.	C	T	.	.	MAF_INRAE=10.759;MAF_USDA=7.647
NC_035094.1	36387761	.	C	T	.	.	MAF_INRAE=2.5
NC_035094.1	36387777	.	T	G	.	.	MAF_INRAE=6.329;MAF_USDA=10.417
NC_035094.1	36387800	.	T	C	.	.	MAF_USDA=1.639
NC_035094.1	36387943	.	C	T	.	.	MAF_USDA=7.059
NC_035094.1	36387953	.	G	C	.	.	MAF_USDA=4.118
NC_035094.1	36387990	.	T	A	.	.	MAF_INRAE=31.646;MAF_USDA=28.235
NC_035094.1	36388077	.	A	G	.	.	MAF_INRAE=5.0;MAF_USDA=5.882
NC_035094.1	36388095	.	G	A	.	.	MAF_INRAE=16.456;MAF_USDA=3.529
NC_035094.1	36388129	.	T	C	.	.	MAF_INRAE=48.734;MAF_USDA=15.882
NC_035094.1	36388212	.	T	G	.	.	MAF_INRAE=15.19;MAF_USDA=39.412
NC_035094.1	36388218	.	G	T	.	.	MAF_INRAE=5.263;MAF_USDA=4.118
NC_035094.1	36388247	.	C	T	.	.	MAF_USDA=4.918
NC_035094.1	36388265	.	G	A	.	.	MAF_USDA=4.098
NC_035094.1	36388277	.	G	A	.	.	MAF_INRAE=49.367;MAF_USDA=15.882
NC_035094.1	36388317	.	G	A	.	.	MAF_INRAE=50.0;MAF_USDA=16.471
NC_035094.1	36388373	.	G	A	.	.	MAF_INRAE=7.5;MAF_USDA=5.882
NC_035094.1	36388456	.	G	A	.	.	MAF_INRAE=49.367;MAF_USDA=43.75
NC_035094.1	36388601	.	G	A	.	.	MAF_USDA=5.738
NC_035094.1	36388610	.	G	A	.	.	MAF_USDA=2.459
NC_035094.1	36388621	.	A	T	.	.	MAF_USDA=5.738
NC_035094.1	36388647	.	A	G	.	.	MAF_INRAE=12.658;MAF_USDA=1.765
NC_035094.1	36388696	.	C	T	.	.	MAF_INRAE=49.367;MAF_USDA=20.0
NC_035094.1	36388730	.	G	A	.	.	MAF_INRAE=13.924;MAF_USDA=24.706
NC_035094.1	36388777	.	A	G	.	.	MAF_INRAE=2.5;MAF_USDA=2.353
NC_035094.1	36388781	.	G	A	.	.	MAF_INRAE=6.329;MAF_USDA=3.529
NC_035094.1	36388788	.	G	A	.	.	MAF_USDA=11.475
NC_035094.1	36388799	.	A	T	.	.	MAF_INRAE=5.0;MAF_USDA=5.294
NC_035094.1	36388811	.	T	C	.	.	MAF_USDA=1.639
NC_035094.1	36388830	.	T	A	.	.	MAF_USDA=5.738
NC_035094.1	36388878	.	G	T	.	.	MAF_INRAE=8.861;MAF_USDA=11.176
NC_035094.1	36388894	.	C	G	.	.	MAF_INRAE=5.263;MAF_USDA=13.934
NC_035094.1	36388914	.	T	C	.	.	MAF_INRAE=50.0;MAF_USDA=15.882
NC_035094.1	36388992	.	C	G	.	.	MAF_USDA=2.459
NC_035094.1	36389032	.	G	T	.	.	MAF_USDA=4.118
NC_035094.1	36389050	.	A	T	.	.	MAF_USDA=4.118
NC_035094.1	36389112	.	A	C	.	.	MAF_INRAE=8.861;MAF_USDA=7.647
NC_035094.1	36389116	.	G	T	.	.	MAF_INRAE=8.861
NC_035094.1	36389180	.	A	C	.	.	MAF_USDA=4.118
NC_035094.1	36389307	.	C	T	.	.	MAF_INRAE=5.263;MAF_USDA=2.459
NC_035094.1	36389365	.	A	G	.	.	MAF_INRAE=42.105;MAF_USDA=32.353
NC_035094.1	36389380	.	C	A	.	.	MAF_USDA=4.118
NC_035094.1	36389390	.	A	G	.	.	MAF_INRAE=15.823;MAF_USDA=11.176
NC_035094.1	36389411	.	C	T	.	.	MAF_USDA=1.639
NC_035094.1	36389626	.	C	T	.	.	MAF_USDA=7.377
NC_035094.1	36389629	.	T	A	.	.	MAF_USDA=8.197
NC_035094.1	36389688	.	G	C	.	.	MAF_INRAE=22.152;MAF_USDA=10.714
NC_035094.1	36389825	.	A	G	.	.	MAF_USDA=1.639
NC_035094.1	36389844	.	A	G	.	.	MAF_INRAE=5.0;MAF_USDA=10.0
NC_035094.1	36389859	.	C	A	.	.	MAF_INRAE=5.0;MAF_USDA=11.176
NC_035094.1	36389924	.	C	A	.	.	MAF_INRAE=5.063;MAF_USDA=3.529
NC_035094.1	36389997	.	G	A	.	.	MAF_INRAE=5.263
NC_035094.1	36390011	.	G	C	.	.	MAF_INRAE=5.063;MAF_USDA=2.941
NC_035094.1	36390044	.	C	T	.	.	MAF_USDA=1.639
NC_035094.1	36390053	.	T	A	.	.	MAF_USDA=1.639
NC_035094.1	36390062	.	G	A	.	.	MAF_INRAE=15.789
NC_035094.1	36390098	.	C	T	.	.	MAF_USDA=15.294
NC_035094.1	36390105	.	T	C	.	.	MAF_USDA=1.639
NC_035094.1	36390118	.	C	A	.	.	MAF_INRAE=42.105;MAF_USDA=48.235
NC_035094.1	36390180	.	A	G	.	.	MAF_USDA=12.5
NC_035094.1	36390661	.	C	G	.	.	MAF_USDA=2.353
NC_035094.1	36390692	.	C	T	.	.	MAF_USDA=1.639
NC_035094.1	36390693	.	A	G	.	.	MAF_USDA=4.918
NC_035094.1	36390705	.	G	T	.	.	MAF_USDA=4.706
NC_035094.1	36390722	.	A	G	.	.	MAF_INRAE=47.368;MAF_USDA=40.588
NC_035094.1	36390724	.	C	T	.	.	MAF_USDA=9.412
NC_035094.1	36390736	.	C	T	.	.	MAF_INRAE=42.105;MAF_USDA=34.706
NC_035094.1	36390820	.	T	A	.	.	MAF_USDA=5.738
NC_035094.1	36390839	.	T	G	.	.	MAF_INRAE=5.263;MAF_USDA=4.167
NC_035094.1	36390945	.	A	G	.	.	MAF_INRAE=49.367;MAF_USDA=15.882
NC_035094.1	36390952	.	G	T	.	.	MAF_USDA=2.083
NC_035094.1	36390953	.	T	A	.	.	MAF_USDA=2.083
NC_035094.1	36390955	.	C	T	.	.	MAF_USDA=2.083
NC_035094.1	36390956	.	C	T	.	.	MAF_USDA=2.083
NC_035094.1	36390977	.	A	G	.	.	MAF_USDA=4.118
NC_035094.1	36391026	.	G	C	.	.	MAF_INRAE=26.582;MAF_USDA=48.235
NC_035094.1	36391051	.	G	A	.	.	MAF_USDA=1.639
NC_035094.1	36391132	.	G	A	.	.	MAF_USDA=2.353
NC_035094.1	36391196	.	T	G	.	.	MAF_INRAE=25.949;MAF_USDA=44.118
NC_035094.1	36391225	.	G	A	.	.	MAF_INRAE=5.263;MAF_USDA=1.639
NC_035094.1	36391230	.	C	G	.	.	MAF_INRAE=2.5
NC_035094.1	36391231	.	G	C	.	.	MAF_USDA=2.459
NC_035094.1	36391234	.	T	A	.	.	MAF_INRAE=8.228;MAF_USDA=37.647
NC_035094.1	36391268	.	T	C	.	.	MAF_INRAE=7.5;MAF_USDA=33.529
NC_035094.1	36391277	.	C	G	.	.	MAF_INRAE=24.684;MAF_USDA=50.0
NC_035094.1	36391384	.	T	G	.	.	MAF_INRAE=3.165;MAF_USDA=5.294
NC_035094.1	36391390	.	G	A	.	.	MAF_INRAE=15.789
NC_035094.1	36391406	.	T	A	.	.	MAF_INRAE=6.329;MAF_USDA=31.765
NC_035094.1	36391435	.	C	T	.	.	MAF_INRAE=5.063;MAF_USDA=20.492
NC_035094.1	36391473	.	C	A	.	.	MAF_INRAE=16.456;MAF_USDA=4.118
NC_035094.1	36391474	.	A	G	.	.	MAF_INRAE=15.0;MAF_USDA=4.118
NC_035094.1	36391479	.	C	G	.	.	MAF_INRAE=5.063;MAF_USDA=18.033
NC_035094.1	36391483	.	G	T	.	.	MAF_INRAE=2.5;MAF_USDA=32.353
NC_035094.1	36391548	.	A	T	.	.	MAF_INRAE=3.165;MAF_USDA=28.824
NC_035094.1	36391566	.	G	C	.	.	MAF_USDA=2.353
NC_035094.1	36391614	.	G	T	.	.	MAF_USDA=2.459
NC_035094.1	36391700	.	A	T	.	.	MAF_INRAE=5.263;MAF_USDA=4.167
NC_035094.1	36391819	.	T	G	.	.	MAF_INRAE=5.063;MAF_USDA=20.492
NC_035094.1	36391832	.	G	A	.	.	MAF_USDA=1.639
NC_035094.1	36391918	.	T	C	.	.	MAF_INRAE=5.263
NC_035094.1	36391919	.	A	G	.	.	MAF_USDA=4.098
NC_035094.1	36391941	.	A	G	.	.	MAF_INRAE=5.063;MAF_USDA=25.41
NC_035094.1	36391949	.	T	G	.	.	MAF_INRAE=1.667;MAF_USDA=4.918
NC_035094.1	36391979	.	C	T	.	.	MAF_INRAE=5.063;MAF_USDA=3.529
NC_035094.1	36392026	.	A	C	.	.	MAF_USDA=1.639
NC_035094.1	36392056	.	G	A	.	.	MAF_INRAE=10.526
NC_035094.1	36392165	.	G	A	.	.	MAF_USDA=2.083
NC_035094.1	36392168	.	G	C	.	.	MAF_INRAE=36.842;MAF_USDA=33.333
NC_035094.1	36392632	.	A	G	.	.	MAF_USDA=4.237
NC_035094.1	36392672	.	C	T	.	.	MAF_USDA=3.279
NC_035094.1	36392753	.	C	T	.	.	MAF_INRAE=40.506;MAF_USDA=41.176
NC_035094.1	36392807	.	A	G	.	.	MAF_USDA=4.118
NC_035094.1	36392883	.	T	A	.	.	MAF_INRAE=5.0;MAF_USDA=2.083
NC_035094.1	36392892	.	C	T	.	.	MAF_USDA=2.459
NC_035094.1	36392911	.	T	C	.	.	MAF_INRAE=42.405;MAF_USDA=48.824
NC_035094.1	36393051	.	C	T	.	.	MAF_USDA=3.529
NC_035094.1	36393158	.	C	A	.	.	MAF_INRAE=5.063;MAF_USDA=18.235
NC_035094.1	36393179	.	G	T	.	.	MAF_INRAE=5.263;MAF_USDA=4.098
NC_035094.1	36393186	.	G	T	.	.	MAF_INRAE=49.367;MAF_USDA=15.294
NC_035094.1	36393324	.	T	C	.	.	MAF_INRAE=5.263;MAF_USDA=1.639
NC_035094.1	36393439	.	G	A	.	.	MAF_INRAE=42.405;MAF_USDA=43.529
NC_035094.1	36393442	.	A	T	.	.	MAF_INRAE=39.167;MAF_USDA=43.529
NC_035094.1	36393454	.	C	T	.	.	MAF_USDA=3.529
NC_035094.1	36393464	.	T	C	.	.	MAF_USDA=8.824
NC_035094.1	36393546	.	A	G	.	.	MAF_INRAE=41.772;MAF_USDA=43.529
NC_035094.1	36393650	.	T	G	.	.	MAF_INRAE=41.772;MAF_USDA=45.882
NC_035094.1	36393679	.	A	G	.	.	MAF_INRAE=42.405;MAF_USDA=44.706
NC_035094.1	36393684	.	A	G	.	.	MAF_USDA=2.083
NC_035094.1	36393701	.	C	A	.	.	MAF_INRAE=5.063;MAF_USDA=2.459
NC_035094.1	36393736	.	A	T	.	.	MAF_USDA=3.279
NC_035094.1	36393750	.	G	T	.	.	MAF_USDA=2.459
NC_035094.1	36393761	.	G	T	.	.	MAF_USDA=45.833
NC_035094.1	36393774	.	T	A	.	.	MAF_USDA=6.25
NC_035094.1	36393910	.	G	C	.	.	MAF_INRAE=41.139;MAF_USDA=40.588
NC_035094.1	36393932	.	C	T	.	.	MAF_INRAE=41.139;MAF_USDA=41.765
NC_035094.1	36393959	.	G	T	.	.	MAF_INRAE=41.772;MAF_USDA=41.765
NC_035094.1	36394224	.	A	C	.	.	MAF_INRAE=42.405;MAF_USDA=48.235
NC_035094.1	36394304	.	G	A	.	.	MAF_USDA=4.918
NC_035094.1	36394365	.	A	G	.	.	MAF_INRAE=44.304;MAF_USDA=35.294
NC_035094.1	36394488	.	C	T	.	.	MAF_INRAE=5.263;MAF_USDA=4.098
NC_035094.1	36394489	.	T	C	.	.	MAF_INRAE=32.911;MAF_USDA=17.647
NC_035094.1	36394502	.	C	A	.	.	MAF_USDA=4.706
NC_035094.1	36394514	.	C	T	.	.	MAF_INRAE=49.367;MAF_USDA=19.412
NC_035094.1	36394546	.	T	G	.	.	MAF_INRAE=41.772;MAF_USDA=43.529
NC_035094.1	36394562	.	A	G	.	.	MAF_INRAE=41.772;MAF_USDA=44.118
NC_035094.1	36394603	.	A	T	.	.	MAF_INRAE=41.772;MAF_USDA=47.917
NC_035094.1	36394610	.	G	A	.	.	MAF_INRAE=41.772;MAF_USDA=47.917
NC_035094.1	36394611	.	G	T	.	.	MAF_INRAE=38.333;MAF_USDA=47.917
NC_035094.1	36394613	.	A	T	.	.	MAF_USDA=6.25
NC_035094.1	36394721	.	C	A	.	.	MAF_INRAE=16.456;MAF_USDA=9.412
NC_035094.1	36394794	.	A	T	.	.	MAF_USDA=4.706
NC_035094.1	36394817	.	C	G	.	.	MAF_INRAE=42.405;MAF_USDA=44.118
NC_035094.1	36394818	.	C	T	.	.	MAF_INRAE=39.167;MAF_USDA=44.706
NC_035094.1	36394913	.	A	C	.	.	MAF_USDA=2.353
NC_035094.1	36394915	.	A	C	.	.	MAF_USDA=4.098
NC_035094.1	36394916	.	T	A	.	.	MAF_INRAE=41.772;MAF_USDA=45.294
NC_035094.1	36394917	.	A	T	.	.	MAF_USDA=4.098
NC_035094.1	36394919	.	T	G	.	.	MAF_INRAE=38.333;MAF_USDA=42.941
NC_035094.1	36394922	.	T	C	.	.	MAF_INRAE=4.167;MAF_USDA=7.059
NC_035094.1	36394999	.	G	A	.	.	MAF_INRAE=3.165;MAF_USDA=15.294
NC_035094.1	36395056	.	C	A	.	.	MAF_INRAE=5.063;MAF_USDA=13.115
NC_035094.1	36395065	.	C	T	.	.	MAF_USDA=1.639
NC_035094.1	36395096	.	A	G	.	.	MAF_INRAE=2.5;MAF_USDA=15.294
NC_035094.1	36395274	.	A	T	.	.	MAF_USDA=1.639
NC_035094.1	36395280	.	A	C	.	.	MAF_INRAE=42.405;MAF_USDA=43.529
NC_035094.1	36395321	.	G	T	.	.	MAF_USDA=2.459
NC_035094.1	36395325	.	A	C	.	.	MAF_USDA=2.353
NC_035094.1	36395327	.	A	C	.	.	MAF_INRAE=41.772;MAF_USDA=41.765
NC_035094.1	36395328	.	G	T	.	.	MAF_USDA=2.459
NC_035094.1	36395352	.	A	C	.	.	MAF_INRAE=43.671;MAF_USDA=42.262
NC_035094.1	36395357	.	G	T	.	.	MAF_USDA=2.5
NC_035094.1	36395361	.	A	T	.	.	MAF_USDA=2.5
NC_035094.1	36395369	.	C	T	.	.	MAF_INRAE=2.5
NC_035094.1	36395370	.	G	A	.	.	MAF_INRAE=41.772;MAF_USDA=42.353
NC_035094.1	36395382	.	G	A	.	.	MAF_INRAE=41.772;MAF_USDA=42.353
NC_035094.1	36395389	.	C	A	.	.	MAF_USDA=1.639
NC_035094.1	36395445	.	C	T	.	.	MAF_USDA=4.098
NC_035094.1	36395464	.	A	T	.	.	MAF_USDA=2.459
NC_035094.1	36395613	.	G	A	.	.	MAF_INRAE=43.038;MAF_USDA=42.353
NC_035094.1	36395614	.	G	A	.	.	MAF_INRAE=40.0;MAF_USDA=42.353
NC_035094.1	36395620	.	A	T	.	.	MAF_INRAE=43.038;MAF_USDA=42.353
NC_035094.1	36395657	.	T	C	.	.	MAF_INRAE=42.405;MAF_USDA=41.765
NC_035094.1	36395659	.	A	T	.	.	MAF_USDA=42.353
NC_035094.1	36395678	.	T	G	.	.	MAF_INRAE=2.5;MAF_USDA=14.706
NC_035094.1	36395704	.	C	G	.	.	MAF_USDA=5.882
NC_035094.1	36395715	.	C	A	.	.	MAF_INRAE=47.368;MAF_USDA=36.885
NC_035094.1	36395716	.	T	C	.	.	MAF_USDA=38.235
NC_035094.1	36395717	.	G	T	.	.	MAF_USDA=1.639
NC_035094.1	36395773	.	C	A	.	.	MAF_INRAE=42.405;MAF_USDA=43.529
NC_035094.1	36395838	.	C	T	.	.	MAF_USDA=4.118
NC_035094.1	36395972	.	C	A	.	.	MAF_INRAE=5.263;MAF_USDA=9.524
NC_035094.1	36395973	.	A	G	.	.	MAF_USDA=8.929
NC_035094.1	36395978	.	T	G	.	.	MAF_USDA=18.75
NC_035094.1	36395980	.	A	T	.	.	MAF_USDA=18.75
NC_035094.1	36396056	.	A	T	.	.	MAF_INRAE=49.367;MAF_USDA=15.882
NC_035094.1	36396089	.	A	T	.	.	MAF_INRAE=41.139;MAF_USDA=43.75
NC_035094.1	36396182	.	G	A	.	.	MAF_INRAE=49.367;MAF_USDA=24.706
NC_035094.1	36396256	.	C	T	.	.	MAF_USDA=2.459
NC_035094.1	36396294	.	A	T	.	.	MAF_USDA=4.918
NC_035094.1	36396384	.	T	C	.	.	MAF_INRAE=11.392;MAF_USDA=6.471
NC_035094.1	36396506	.	C	G	.	.	MAF_INRAE=13.924;MAF_USDA=1.639
NC_035094.1	36396567	.	T	C	.	.	MAF_USDA=4.918
NC_035094.1	36396716	.	A	C	.	.	MAF_INRAE=7.5;MAF_USDA=3.529
NC_035094.1	36396771	.	G	C	.	.	MAF_USDA=4.918
NC_035094.1	36396793	.	G	C	.	.	MAF_USDA=3.279
NC_035094.1	36396856	.	C	T	.	.	MAF_INRAE=5.263;MAF_USDA=6.557
NC_035094.1	36396920	.	A	C	.	.	MAF_INRAE=37.342;MAF_USDA=27.647
NC_035094.1	36396931	.	A	C	.	.	MAF_USDA=4.918
NC_035094.1	36396933	.	A	T	.	.	MAF_USDA=6.25
NC_035094.1	36396966	.	C	T	.	.	MAF_INRAE=7.5;MAF_USDA=3.529
NC_035094.1	36396995	.	C	T	.	.	MAF_INRAE=37.975;MAF_USDA=28.571
NC_035094.1	36397120	.	G	T	.	.	MAF_INRAE=5.263;MAF_USDA=12.805
NC_035094.1	36397122	.	T	C	.	.	MAF_USDA=36.747
NC_035094.1	36397372	.	T	C	.	.	MAF_INRAE=5.263
NC_035094.1	36397470	.	G	T	.	.	MAF_USDA=4.918
NC_035094.1	36397541	.	A	C	.	.	MAF_USDA=3.279
NC_035094.1	36397806	.	C	G	.	.	MAF_USDA=1.639
NC_035094.1	36397848	.	C	T	.	.	MAF_USDA=2.459
NC_035094.1	36397899	.	G	C	.	.	MAF_INRAE=2.5;MAF_USDA=3.279
NC_035094.1	36397962	.	A	C	.	.	MAF_INRAE=11.392;MAF_USDA=7.059
NC_035094.1	36397980	.	C	A	.	.	MAF_USDA=4.706
NC_035094.1	36398026	.	C	T	.	.	MAF_INRAE=8.861;MAF_USDA=8.235
NC_035094.1	36398035	.	C	T	.	.	MAF_INRAE=6.329;MAF_USDA=3.529
NC_035094.1	36398089	.	G	A	.	.	MAF_USDA=2.459
NC_035094.1	36398090	.	T	C	.	.	MAF_INRAE=34.81;MAF_USDA=44.118
NC_035094.1	36398172	.	A	G	.	.	MAF_INRAE=2.5;MAF_USDA=2.459
NC_035094.1	36398268	.	A	G	.	.	MAF_INRAE=31.579;MAF_USDA=30.0
NC_035094.1	36398271	.	T	G	.	.	MAF_USDA=24.706
NC_035094.1	36398278	.	C	T	.	.	MAF_USDA=2.459
NC_035094.1	36398283	.	G	A	.	.	MAF_USDA=27.647
NC_035094.1	36398287	.	C	G	.	.	MAF_INRAE=46.667;MAF_USDA=31.25
NC_035094.1	36398288	.	T	C	.	.	MAF_INRAE=46.667;MAF_USDA=27.083
NC_035094.1	36398289	.	G	A	.	.	MAF_USDA=2.5
NC_035094.1	36398314	.	A	C	.	.	MAF_INRAE=3.165;MAF_USDA=6.471
NC_035094.1	36398350	.	C	T	.	.	MAF_INRAE=22.785;MAF_USDA=8.824
NC_035094.1	36398475	.	T	A	.	.	MAF_USDA=2.459
NC_035094.1	36398538	.	G	T	.	.	MAF_INRAE=5.0;MAF_USDA=5.882
NC_035094.1	36398628	.	G	A	.	.	MAF_USDA=25.0
NC_035094.1	36398827	.	G	C	.	.	MAF_USDA=7.377
NC_035094.1	36398838	.	G	A	.	.	MAF_USDA=3.279
NC_035094.1	36398877	.	C	T	.	.	MAF_INRAE=7.5;MAF_USDA=3.529
NC_035094.1	36399019	.	G	A	.	.	MAF_USDA=1.639
NC_035094.1	36399104	.	G	A	.	.	MAF_USDA=2.459
NC_035094.1	36399121	.	C	T	.	.	MAF_INRAE=24.684;MAF_USDA=32.353
NC_035094.1	36399289	.	C	T	.	.	MAF_INRAE=48.734;MAF_USDA=15.882
NC_035094.1	36399373	.	G	A	.	.	MAF_INRAE=48.101;MAF_USDA=16.471
NC_035094.1	36399408	.	CTTTCG	CTTTCA	.	.	MAF_USDA=47.917
NC_035094.1	36399431	.	G	C	.	.	MAF_USDA=2.459
NC_035094.1	36399507	.	G	A	.	.	MAF_USDA=4.918
NC_035094.1	36399531	.	A	G	.	.	MAF_INRAE=3.165;MAF_USDA=5.294
NC_035094.1	36399557	.	A	T	.	.	MAF_USDA=1.639
NC_035094.1	36399592	.	C	A	.	.	MAF_INRAE=9.494;MAF_USDA=41.765
NC_035094.1	36399849	.	C	G	.	.	MAF_INRAE=16.456;MAF_USDA=4.706
NC_035094.1	36399852	.	A	G	.	.	MAF_INRAE=50.0;MAF_USDA=15.882
NC_035094.1	36399866	.	T	C	.	.	MAF_INRAE=15.789
NC_035094.1	36399901	.	A	G	.	.	MAF_USDA=14.706
NC_035094.1	36399957	.	C	T	.	.	MAF_INRAE=49.367
NC_035094.1	36399958	.	G	A	.	.	MAF_INRAE=40.506
NC_035094.1	36399969	.	C	A	.	.	MAF_INRAE=2.5;MAF_USDA=6.25
NC_035094.1	36400035	.	A	C	.	.	MAF_INRAE=49.367;MAF_USDA=15.294
NC_035094.1	36400046	.	G	A	.	.	MAF_INRAE=5.063;MAF_USDA=2.353
NC_035094.1	36400150	.	G	A	.	.	MAF_INRAE=37.342;MAF_USDA=47.647
NC_035094.1	36400172	.	G	A	.	.	MAF_INRAE=1.667;MAF_USDA=3.279
NC_035094.1	36400258	.	T	G	.	.	MAF_USDA=6.25
NC_035094.1	36400306	.	T	C	.	.	MAF_INRAE=49.367;MAF_USDA=18.824
NC_035094.1	36400338	.	C	T	.	.	MAF_INRAE=6.329
NC_035094.1	36400339	.	G	T	.	.	MAF_INRAE=3.165;MAF_USDA=5.357
NC_035094.1	36400399	.	G	A	.	.	MAF_INRAE=42.405;MAF_USDA=45.882
NC_035094.1	36400580	.	C	A	.	.	MAF_USDA=2.083
NC_035094.1	36401384	.	A	C	.	.	MAF_USDA=35.417
NC_035094.1	36401386	.	C	G	.	.	MAF_USDA=6.25
NC_035094.1	36401458	.	A	C	.	.	MAF_INRAE=1.667
NC_035094.1	36401463	.	C	G	.	.	MAF_INRAE=10.833
NC_035094.1	36401575	.	C	G	.	.	MAF_INRAE=3.333
NC_035094.1	36401752	.	T	C	.	.	MAF_USDA=13.043
NC_035094.1	36406452	.	TAA	TAT	.	.	MAF_USDA=12.5
NC_035094.1	36406489	.	T	C	.	.	MAF_USDA=6.25
NC_035094.1	36406951	.	C	A	.	.	MAF_INRAE=2.632
NC_035094.1	36407300	.	C	G	.	.	MAF_INRAE=27.5
NC_035094.1	36407329	.	C	T	.	.	MAF_INRAE=3.333
NC_035094.1	36407501	.	ATCTCTCT	ATCTCTCG	.	.	MAF_USDA=39.583
NC_035094.1	36407521	.	A	T	.	.	MAF_USDA=2.5
NC_035094.1	36407524	.	C	T	.	.	MAF_USDA=7.5
NC_035094.1	36411967	.	T	G	.	.	MAF_USDA=5.0
NC_035094.1	36411982	.	G	T	.	.	MAF_USDA=6.471
NC_035094.1	36412117	.	G	A	.	.	MAF_USDA=16.071
NC_035094.1	36412161	.	G	T	.	.	MAF_USDA=7.377
NC_035094.1	36412167	.	C	T	.	.	MAF_USDA=3.279
NC_035094.1	36412198	.	G	C	.	.	MAF_USDA=1.639
NC_035094.1	36412201	.	A	T	.	.	MAF_INRAE=10.127;MAF_USDA=7.059
NC_035094.1	36412219	.	C	G	.	.	MAF_USDA=1.639
NC_035094.1	36412246	.	A	T	.	.	MAF_USDA=2.459
NC_035094.1	36412265	.	C	G	.	.	MAF_INRAE=1.667
NC_035094.1	36412307	.	C	T	.	.	MAF_USDA=2.353
NC_035094.1	36412390	.	T	G	.	.	MAF_USDA=2.459
NC_035094.1	36412391	.	G	T	.	.	MAF_INRAE=22.785;MAF_USDA=11.176
NC_035094.1	36412395	.	T	C	.	.	MAF_INRAE=29.747;MAF_USDA=16.471
NC_035094.1	36412450	.	T	C	.	.	MAF_USDA=9.016
NC_035094.1	36412610	.	T	A	.	.	MAF_USDA=1.639
NC_035094.1	36412666	.	G	C	.	.	MAF_INRAE=46.835;MAF_USDA=15.294
NC_035094.1	36412672	.	T	C	.	.	MAF_INRAE=5.0;MAF_USDA=2.083
NC_035094.1	36412673	.	T	G	.	.	MAF_INRAE=2.5
NC_035094.1	36412681	.	T	C	.	.	MAF_USDA=2.459
NC_035094.1	36412683	.	T	C	.	.	MAF_USDA=1.639
NC_035094.1	36412700	.	T	C	.	.	MAF_USDA=11.176
NC_035094.1	36412703	.	A	G	.	.	MAF_INRAE=12.658;MAF_USDA=6.557
NC_035094.1	36412733	.	A	G	.	.	MAF_INRAE=5.263;MAF_USDA=4.167
NC_035094.1	36412797	.	A	C	.	.	MAF_INRAE=8.861;MAF_USDA=4.167
NC_035094.1	36412824	.	A	T	.	.	MAF_USDA=5.738
NC_035094.1	36412904	.	G	T	.	.	MAF_INRAE=5.263
NC_035094.1	36412905	.	A	C	.	.	MAF_INRAE=8.333;MAF_USDA=3.529
NC_035094.1	36412953	.	T	G	.	.	MAF_INRAE=32.911;MAF_USDA=17.059
NC_035094.1	36413027	.	C	T	.	.	MAF_INRAE=5.263;MAF_USDA=5.294
NC_035094.1	36413075	.	A	C	.	.	MAF_INRAE=39.873;MAF_USDA=26.471
NC_035094.1	36413207	.	A	G	.	.	MAF_USDA=4.098
NC_035094.1	36413214	.	T	A	.	.	MAF_INRAE=5.263;MAF_USDA=5.294
NC_035094.1	36413282	.	C	T	.	.	MAF_USDA=14.754
NC_035094.1	36413375	.	A	G	.	.	MAF_USDA=2.941
NC_035094.1	36413379	.	G	C	.	.	MAF_INRAE=40.833;MAF_USDA=24.706
NC_035094.1	36413454	.	C	T	.	.	MAF_USDA=14.754
NC_035094.1	36413596	.	G	A	.	.	MAF_INRAE=3.333;MAF_USDA=8.824
NC_035094.1	36413658	.	T	A	.	.	MAF_INRAE=20.886;MAF_USDA=11.176
NC_035094.1	36413749	.	ATT	ATA	.	.	MAF_USDA=39.583
NC_035094.1	36413751	.	T	A	.	.	MAF_INRAE=44.737;MAF_USDA=45.69
NC_035094.1	36413809	.	C	T	.	.	MAF_USDA=1.667
NC_035094.1	36413890	.	G	A	.	.	MAF_INRAE=5.263
NC_035094.1	36414024	.	A	T	.	.	MAF_USDA=3.279
NC_035094.1	36414025	.	T	G	.	.	MAF_USDA=3.279
NC_035094.1	36414213	.	G	A	.	.	MAF_USDA=11.475
NC_035094.1	36414260	.	G	A	.	.	MAF_INRAE=13.291;MAF_USDA=2.083
NC_035094.1	36414352	.	A	C	.	.	MAF_USDA=41.667
NC_035094.1	36414438	.	G	A	.	.	MAF_USDA=12.5
NC_035094.1	36414580	.	T	C	.	.	MAF_INRAE=45.0;MAF_USDA=32.738
NC_035094.1	36414588	.	A	C	.	.	MAF_USDA=1.667
NC_035094.1	36414595	.	G	A	.	.	MAF_USDA=2.5
NC_035094.1	36414619	.	C	T	.	.	MAF_INRAE=45.833;MAF_USDA=35.714
NC_035094.1	36414624	.	C	T	.	.	MAF_INRAE=45.833;MAF_USDA=35.714
NC_035094.1	36414754	.	C	T	.	.	MAF_USDA=2.5
NC_035094.1	36414772	.	T	C	.	.	MAF_INRAE=44.167;MAF_USDA=31.548
NC_035094.1	36414812	.	C	T	.	.	MAF_USDA=1.667
NC_035094.1	36414814	.	C	T	.	.	MAF_USDA=1.667
NC_035094.1	36414815	.	G	A	.	.	MAF_USDA=1.667
NC_035094.1	36415160	.	G	A	.	.	MAF_USDA=1.639
NC_035094.1	36415171	.	T	C	.	.	MAF_INRAE=1.667
NC_035094.1	36415261	.	G	A	.	.	MAF_USDA=3.279
NC_035094.1	36415273	.	A	T	.	.	MAF_INRAE=2.5;MAF_USDA=4.118
NC_035094.1	36415291	.	G	C	.	.	MAF_INRAE=3.165;MAF_USDA=10.0
NC_035094.1	36415402	.	T	C	.	.	MAF_INRAE=43.671;MAF_USDA=33.529
NC_035094.1	36415459	.	A	G	.	.	MAF_INRAE=12.658;MAF_USDA=1.765
NC_035094.1	36415495	.	G	T	.	.	MAF_INRAE=31.646;MAF_USDA=6.471
NC_035094.1	36415506	.	G	A	.	.	MAF_INRAE=43.038;MAF_USDA=33.529
NC_035094.1	36415531	.	C	T	.	.	MAF_INRAE=2.5;MAF_USDA=1.639
NC_035094.1	36415537	.	T	A	.	.	MAF_INRAE=22.152;MAF_USDA=11.176
NC_035094.1	36415563	.	G	A	.	.	MAF_INRAE=43.038;MAF_USDA=34.706
NC_035094.1	36415699	.	C	G	.	.	MAF_INRAE=3.333;MAF_USDA=4.706
NC_035094.1	36415795	.	G	C	.	.	MAF_INRAE=44.304;MAF_USDA=34.118
NC_035094.1	36415826	.	G	A	.	.	MAF_USDA=6.557
NC_035094.1	36415889	.	G	T	.	.	MAF_USDA=2.459
NC_035094.1	36415892	.	G	A	.	.	MAF_USDA=1.639
NC_035094.1	36415911	.	C	A	.	.	MAF_USDA=10.417
NC_035094.1	36416291	.	C	T	.	.	MAF_USDA=3.279
NC_035094.1	36416292	.	G	A	.	.	MAF_INRAE=43.671;MAF_USDA=34.118
NC_035094.1	36416329	.	C	T	.	.	MAF_INRAE=24.684;MAF_USDA=28.824
NC_035094.1	36416401	.	G	A	.	.	MAF_INRAE=44.937;MAF_USDA=47.917
NC_035094.1	36416426	.	G	T	.	.	MAF_USDA=3.279
NC_035094.1	36416444	.	G	A	.	.	MAF_INRAE=15.19;MAF_USDA=17.647
NC_035094.1	36416449	.	A	C	.	.	MAF_USDA=3.279
NC_035094.1	36416454	.	A	G	.	.	MAF_INRAE=43.671;MAF_USDA=35.294
NC_035094.1	36416481	.	C	T	.	.	MAF_INRAE=16.456;MAF_USDA=7.059
NC_035094.1	36416530	.	A	C	.	.	MAF_INRAE=25.316;MAF_USDA=27.059
NC_035094.1	36416531	.	C	A	.	.	MAF_INRAE=43.333;MAF_USDA=34.118
NC_035094.1	36416810	.	G	A	.	.	MAF_USDA=33.333
NC_035094.1	36417907	.	T	A	.	.	MAF_INRAE=5.263;MAF_USDA=29.412
NC_035094.1	36417954	.	C	A	.	.	MAF_USDA=1.667
NC_035094.1	36418053	.	G	A	.	.	MAF_USDA=1.639
NC_035094.1	36418079	.	T	A	.	.	MAF_USDA=2.459
NC_035094.1	36418148	.	G	T	.	.	MAF_INRAE=45.57;MAF_USDA=22.353
NC_035094.1	36418176	.	T	C	.	.	MAF_INRAE=5.263;MAF_USDA=13.529
NC_035094.1	36418179	.	G	A	.	.	MAF_USDA=5.882
NC_035094.1	36418198	.	G	A	.	.	MAF_INRAE=7.5;MAF_USDA=16.471
NC_035094.1	36418311	.	T	C	.	.	MAF_INRAE=4.43;MAF_USDA=35.294
NC_035094.1	36418373	.	G	A	.	.	MAF_INRAE=23.418;MAF_USDA=11.765
NC_035094.1	36418407	.	C	T	.	.	MAF_INRAE=1.667
NC_035094.1	36418412	.	A	T	.	.	MAF_USDA=13.529
NC_035094.1	36418612	.	A	C	.	.	MAF_INRAE=22.785;MAF_USDA=33.529
NC_035094.1	36418627	.	G	A	.	.	MAF_USDA=3.333
NC_035094.1	36418646	.	A	C	.	.	MAF_USDA=2.5
NC_035094.1	36418711	.	C	A	.	.	MAF_INRAE=10.759;MAF_USDA=7.143
NC_035094.1	36418734	.	A	G	.	.	MAF_INRAE=20.253;MAF_USDA=46.429
NC_035094.1	36418741	.	G	A	.	.	MAF_USDA=1.667
NC_035094.1	36418877	.	A	G	.	.	MAF_INRAE=26.582;MAF_USDA=47.647
NC_035094.1	36418888	.	G	T	.	.	MAF_USDA=13.934
NC_035094.1	36418941	.	G	T	.	.	MAF_USDA=13.934
NC_035094.1	36418957	.	G	T	.	.	MAF_USDA=3.529
NC_035094.1	36418978	.	C	G	.	.	MAF_USDA=2.459
NC_035094.1	36418999	.	A	C	.	.	MAF_INRAE=44.304;MAF_USDA=39.412
NC_035094.1	36419014	.	A	T	.	.	MAF_INRAE=2.5;MAF_USDA=16.471
NC_035094.1	36419108	.	T	C	.	.	MAF_INRAE=26.582;MAF_USDA=4.706
NC_035094.1	36419109	.	C	T	.	.	MAF_INRAE=17.089;MAF_USDA=7.059
NC_035094.1	36419151	.	C	T	.	.	MAF_INRAE=39.241;MAF_USDA=34.706
NC_035094.1	36419175	.	A	G	.	.	MAF_INRAE=43.671;MAF_USDA=37.059
NC_035094.1	36419177	.	C	A	.	.	MAF_INRAE=2.5;MAF_USDA=20.588
NC_035094.1	36419211	.	G	C	.	.	MAF_USDA=11.475
NC_035094.1	36419215	.	A	C	.	.	MAF_INRAE=4.43;MAF_USDA=14.583
NC_035094.1	36419239	.	C	T	.	.	MAF_USDA=4.918
NC_035094.1	36419247	.	G	A	.	.	MAF_INRAE=26.582;MAF_USDA=46.471
NC_035094.1	36419265	.	C	T	.	.	MAF_USDA=2.083
NC_035094.1	36419271	.	T	G	.	.	MAF_INRAE=26.582;MAF_USDA=36.471
NC_035094.1	36419282	.	C	A	.	.	MAF_USDA=13.529
NC_035094.1	36419288	.	C	A	.	.	MAF_USDA=1.639
NC_035094.1	36419304	.	C	T	.	.	MAF_USDA=1.639
NC_035094.1	36419344	.	G	A	.	.	MAF_USDA=13.115
NC_035094.1	36419394	.	C	A	.	.	MAF_INRAE=27.215;MAF_USDA=47.059
NC_035094.1	36419473	.	G	T	.	.	MAF_USDA=2.459
NC_035094.1	36419491	.	A	G	.	.	MAF_USDA=13.115
NC_035094.1	36419516	.	A	G	.	.	MAF_USDA=13.115
NC_035094.1	36419601	.	C	T	.	.	MAF_INRAE=27.848;MAF_USDA=49.412
NC_035094.1	36419604	.	C	A	.	.	MAF_INRAE=5.063;MAF_USDA=2.459
NC_035094.1	36419656	.	A	G	.	.	MAF_USDA=13.115
NC_035094.1	36419755	.	C	G	.	.	MAF_INRAE=39.873;MAF_USDA=50.0
NC_035094.1	36419796	.	G	C	.	.	MAF_USDA=9.412
NC_035094.1	36419822	.	C	T	.	.	MAF_INRAE=37.342;MAF_USDA=14.706
NC_035094.1	36419829	.	G	A	.	.	MAF_INRAE=37.342;MAF_USDA=14.118
NC_035094.1	36419832	.	C	T	.	.	MAF_INRAE=10.526;MAF_USDA=13.934
NC_035094.1	36419873	.	C	A	.	.	MAF_USDA=2.459
NC_035094.1	36420000	.	C	A	.	.	MAF_INRAE=2.5
NC_035094.1	36420005	.	T	A	.	.	MAF_INRAE=5.0
NC_035094.1	36420010	.	T	A	.	.	MAF_INRAE=5.0;MAF_USDA=10.417
NC_035094.1	36420025	.	A	T	.	.	MAF_INRAE=12.658;MAF_USDA=1.176
NC_035094.1	36420146	.	G	A	.	.	MAF_INRAE=5.263
NC_035094.1	36420162	.	T	C	.	.	MAF_INRAE=22.785;MAF_USDA=10.588
NC_035094.1	36420200	.	C	T	.	.	MAF_USDA=13.115
NC_035094.1	36420221	.	A	G	.	.	MAF_USDA=13.115
NC_035094.1	36420236	.	A	T	.	.	MAF_INRAE=5.263;MAF_USDA=6.557
NC_035094.1	36420241	.	A	G	.	.	MAF_INRAE=5.263;MAF_USDA=6.557
NC_035094.1	36420284	.	T	C	.	.	MAF_INRAE=40.506;MAF_USDA=41.765
NC_035094.1	36420317	.	C	T	.	.	MAF_USDA=5.882
NC_035094.1	36420532	.	A	G	.	.	MAF_INRAE=5.263;MAF_USDA=7.377
NC_035094.1	36420599	.	T	G	.	.	MAF_USDA=1.639
NC_035094.1	36420611	.	T	G	.	.	MAF_INRAE=29.747;MAF_USDA=9.412
NC_035094.1	36420717	.	C	T	.	.	MAF_INRAE=12.658;MAF_USDA=1.765
NC_035094.1	36420766	.	G	A	.	.	MAF_INRAE=10.127;MAF_USDA=12.5
NC_035094.1	36420769	.	C	T	.	.	MAF_INRAE=35.443;MAF_USDA=13.529
NC_035094.1	36420782	.	G	T	.	.	MAF_INRAE=41.772;MAF_USDA=48.824
NC_035094.1	36420783	.	C	T	.	.	MAF_INRAE=43.333;MAF_USDA=48.824
NC_035094.1	36420830	.	C	G	.	.	MAF_INRAE=15.789
NC_035094.1	36420847	.	T	G	.	.	MAF_INRAE=10.526;MAF_USDA=24.118
NC_035094.1	36420979	.	C	T	.	.	MAF_INRAE=5.263
NC_035094.1	36421021	.	G	A	.	.	MAF_INRAE=20.886;MAF_USDA=21.176
NC_035094.1	36421027	.	G	T	.	.	MAF_INRAE=6.329;MAF_USDA=10.417
NC_035094.1	36421054	.	C	T	.	.	MAF_INRAE=5.263
NC_035094.1	36421127	.	T	G	.	.	MAF_INRAE=1.667
NC_035094.1	36421138	.	C	A	.	.	MAF_USDA=1.639
NC_035094.1	36421168	.	C	A	.	.	MAF_INRAE=12.5;MAF_USDA=16.471
NC_035094.1	36421169	.	C	A	.	.	MAF_INRAE=12.5;MAF_USDA=16.471
NC_035094.1	36421225	.	T	G	.	.	MAF_USDA=1.639
NC_035094.1	36421303	.	T	A	.	.	MAF_INRAE=2.5;MAF_USDA=6.25
NC_035094.1	36421314	.	C	A	.	.	MAF_USDA=3.279
NC_035094.1	36421395	.	T	A	.	.	MAF_USDA=4.918
NC_035094.1	36421412	.	C	T	.	.	MAF_INRAE=20.886;MAF_USDA=21.176
NC_035094.1	36421417	.	C	T	.	.	MAF_INRAE=10.526;MAF_USDA=20.588
NC_035094.1	36421423	.	C	T	.	.	MAF_USDA=1.639
NC_035094.1	36421527	.	A	C	.	.	MAF_INRAE=37.975;MAF_USDA=27.647
NC_035094.1	36421544	.	C	T	.	.	MAF_INRAE=5.263;MAF_USDA=6.557
NC_035094.1	36421674	.	T	G	.	.	MAF_INRAE=4.167
NC_035094.1	36421810	.	A	T	.	.	MAF_USDA=2.083
NC_035094.1	36421811	.	A	T	.	.	MAF_USDA=2.083
NC_035094.1	36421836	.	G	A	.	.	MAF_INRAE=10.127;MAF_USDA=4.118
NC_035094.1	36422006	.	C	A	.	.	MAF_USDA=4.918
NC_035094.1	36422106	.	T	C	.	.	MAF_INRAE=12.658;MAF_USDA=41.176
NC_035094.1	36422185	.	G	T	.	.	MAF_INRAE=5.063;MAF_USDA=2.459
NC_035094.1	36422266	.	G	T	.	.	MAF_INRAE=7.5;MAF_USDA=22.131
NC_035094.1	36422390	.	A	T	.	.	MAF_USDA=2.459
NC_035094.1	36422427	.	G	C	.	.	MAF_INRAE=26.582;MAF_USDA=4.706
NC_035094.1	36422509	.	C	T	.	.	MAF_INRAE=36.076;MAF_USDA=48.235
NC_035094.1	36422518	.	A	T	.	.	MAF_INRAE=11.392;MAF_USDA=18.235
NC_035094.1	36422550	.	G	T	.	.	MAF_INRAE=36.076;MAF_USDA=48.824
NC_035094.1	36422664	.	G	T	.	.	MAF_INRAE=23.418;MAF_USDA=8.197
NC_035094.1	36422808	.	C	T	.	.	MAF_USDA=11.765
NC_035094.1	36422899	.	G	C	.	.	MAF_INRAE=47.468;MAF_USDA=38.235
NC_035094.1	36422919	.	C	T	.	.	MAF_USDA=4.918
NC_035094.1	36422934	.	G	C	.	.	MAF_INRAE=6.329;MAF_USDA=3.529
NC_035094.1	36422945	.	G	A	.	.	MAF_INRAE=46.203;MAF_USDA=38.235
NC_035094.1	36422979	.	A	T	.	.	MAF_INRAE=35.443;MAF_USDA=13.529
NC_035094.1	36423011	.	T	C	.	.	MAF_INRAE=26.582;MAF_USDA=10.417
NC_035094.1	36423033	.	C	T	.	.	MAF_USDA=2.459
NC_035094.1	36423044	.	T	G	.	.	MAF_INRAE=6.667;MAF_USDA=9.836
NC_035094.1	36423157	.	G	C	.	.	MAF_INRAE=22.785;MAF_USDA=11.176
NC_035094.1	36423208	.	T	C	.	.	MAF_INRAE=6.962;MAF_USDA=32.353
NC_035094.1	36423221	.	C	T	.	.	MAF_INRAE=23.418;MAF_USDA=8.824
NC_035094.1	36423297	.	G	A	.	.	MAF_INRAE=7.5;MAF_USDA=2.083
NC_035094.1	36423329	.	T	A	.	.	MAF_USDA=3.279
NC_035094.1	36423370	.	C	A	.	.	MAF_USDA=3.279
NC_035094.1	36423378	.	G	A	.	.	MAF_INRAE=30.38;MAF_USDA=8.824
NC_035094.1	36423433	.	T	G	.	.	MAF_USDA=2.459
NC_035094.1	36423457	.	A	T	.	.	MAF_INRAE=8.861;MAF_USDA=28.235
NC_035094.1	36423459	.	T	A	.	.	MAF_INRAE=5.0;MAF_USDA=42.941
NC_035094.1	36423537	.	C	G	.	.	MAF_INRAE=22.785;MAF_USDA=11.176
NC_035094.1	36423545	.	A	G	.	.	MAF_INRAE=3.165;MAF_USDA=4.118
NC_035094.1	36423571	.	A	G	.	.	MAF_INRAE=32.911;MAF_USDA=23.529
NC_035094.1	36423607	.	C	G	.	.	MAF_INRAE=4.43;MAF_USDA=10.0
NC_035094.1	36423608	.	C	T	.	.	MAF_INRAE=10.759;MAF_USDA=4.118
NC_035094.1	36423634	.	T	C	.	.	MAF_INRAE=10.526;MAF_USDA=23.529
NC_035094.1	36423637	.	T	C	.	.	MAF_INRAE=35.833;MAF_USDA=38.824
NC_035094.1	36423649	.	A	C	.	.	MAF_INRAE=10.526;MAF_USDA=31.176
NC_035094.1	36423672	.	A	C	.	.	MAF_INRAE=48.333;MAF_USDA=44.118
NC_035094.1	36423673	.	G	A	.	.	MAF_INRAE=27.5;MAF_USDA=10.588
NC_035094.1	36423711	.	C	T	.	.	MAF_INRAE=5.263;MAF_USDA=4.706
NC_035094.1	36423713	.	C	A	.	.	MAF_INRAE=28.333
NC_035094.1	36423720	.	A	G	.	.	MAF_USDA=1.639
NC_035094.1	36423750	.	G	A	.	.	MAF_USDA=14.754
NC_035094.1	36423765	.	C	T	.	.	MAF_INRAE=5.063;MAF_USDA=2.353
NC_035094.1	36423767	.	A	C	.	.	MAF_INRAE=1.667
NC_035094.1	36423770	.	C	T	.	.	MAF_INRAE=30.0;MAF_USDA=35.417
NC_035094.1	36423772	.	C	T	.	.	MAF_INRAE=5.0;MAF_USDA=7.647
NC_035094.1	36423774	.	G	T	.	.	MAF_INRAE=25.0;MAF_USDA=10.417
NC_035094.1	36423775	.	C	T	.	.	MAF_USDA=10.417
NC_035094.1	36423814	.	A	G	.	.	MAF_INRAE=10.833
NC_035094.1	36423815	.	G	T	.	.	MAF_INRAE=10.0;MAF_USDA=13.095
NC_035094.1	36423856	.	G	T	.	.	MAF_USDA=3.333
NC_035094.1	36423867	.	G	T	.	.	MAF_USDA=8.235
NC_035094.1	36423875	.	G	A	.	.	MAF_INRAE=26.582;MAF_USDA=7.059
NC_035094.1	36423884	.	C	T	.	.	MAF_INRAE=22.152;MAF_USDA=27.059
NC_035094.1	36423887	.	G	T	.	.	MAF_USDA=5.0
NC_035094.1	36423903	.	T	C	.	.	MAF_INRAE=22.785;MAF_USDA=11.176
NC_035094.1	36423955	.	G	A	.	.	MAF_USDA=5.738
NC_035094.1	36423961	.	A	C	.	.	MAF_USDA=8.235
NC_035094.1	36423969	.	G	A	.	.	MAF_USDA=2.083
NC_035094.1	36424000	.	C	G	.	.	MAF_USDA=12.5
NC_035094.1	36424001	.	C	T	.	.	MAF_USDA=5.294
NC_035094.1	36424022	.	C	T	.	.	MAF_USDA=3.279
NC_035094.1	36424055	.	T	A	.	.	MAF_USDA=1.639
NC_035094.1	36424167	.	C	T	.	.	MAF_INRAE=5.263;MAF_USDA=9.412
NC_035094.1	36424182	.	G	C	.	.	MAF_INRAE=5.696;MAF_USDA=12.5
NC_035094.1	36424197	.	C	T	.	.	MAF_USDA=2.083
NC_035094.1	36424225	.	G	A	.	.	MAF_INRAE=29.114;MAF_USDA=39.583
NC_035094.1	36424232	.	T	G	.	.	MAF_INRAE=22.152;MAF_USDA=12.353
NC_035094.1	36424254	.	T	C	.	.	MAF_INRAE=10.526;MAF_USDA=17.857
NC_035094.1	36424279	.	G	T	.	.	MAF_INRAE=22.785;MAF_USDA=20.833
NC_035094.1	36424308	.	C	G	.	.	MAF_USDA=1.639
NC_035094.1	36424356	.	A	G	.	.	MAF_INRAE=5.263;MAF_USDA=15.882
NC_035094.1	36424376	.	T	A	.	.	MAF_INRAE=15.19;MAF_USDA=11.176
NC_035094.1	36424402	.	G	A	.	.	MAF_INRAE=7.5;MAF_USDA=10.0
NC_035094.1	36424410	.	G	A	.	.	MAF_INRAE=5.263
NC_035094.1	36424428	.	C	T	.	.	MAF_USDA=1.639
NC_035094.1	36424456	.	T	G	.	.	MAF_USDA=7.377
NC_035094.1	36424483	.	T	G	.	.	MAF_USDA=5.738
NC_035094.1	36424490	.	G	A	.	.	MAF_INRAE=30.0
NC_035094.1	36424491	.	G	A	.	.	MAF_INRAE=30.0;MAF_USDA=27.083
NC_035094.1	36424504	.	G	T	.	.	MAF_INRAE=16.667
NC_035094.1	36424550	.	A	C	.	.	MAF_USDA=5.882
NC_035094.1	36424584	.	G	T	.	.	MAF_USDA=8.235
NC_035094.1	36424604	.	T	G	.	.	MAF_USDA=1.639
NC_035094.1	36424667	.	G	T	.	.	MAF_USDA=5.882
NC_035094.1	36424714	.	C	T	.	.	MAF_USDA=10.417
NC_035094.1	36424764	.	C	A	.	.	MAF_USDA=4.098
NC_035094.1	36424814	.	G	A	.	.	MAF_USDA=2.941
NC_035094.1	36424828	.	C	A	.	.	MAF_USDA=1.639
NC_035094.1	36424832	.	C	T	.	.	MAF_USDA=1.639
NC_035094.1	36424876	.	G	A	.	.	MAF_INRAE=7.5;MAF_USDA=10.0
NC_035094.1	36424902	.	G	A	.	.	MAF_INRAE=6.962;MAF_USDA=12.941
NC_035094.1	36424938	.	G	C	.	.	MAF_USDA=12.353
NC_035094.1	36424965	.	C	T	.	.	MAF_USDA=4.098
NC_035094.1	36424968	.	C	T	.	.	MAF_USDA=9.836
NC_035094.1	36424980	.	C	A	.	.	MAF_USDA=9.836
NC_035094.1	36424996	.	T	C	.	.	MAF_INRAE=10.526;MAF_USDA=22.951
NC_035094.1	36425003	.	C	A	.	.	MAF_INRAE=15.823;MAF_USDA=16.393
NC_035094.1	36425046	.	A	G	.	.	MAF_USDA=3.279
NC_035094.1	36425070	.	C	T	.	.	MAF_USDA=1.639
NC_035094.1	36425082	.	G	A	.	.	MAF_INRAE=32.278;MAF_USDA=44.118
NC_035094.1	36425102	.	T	C	.	.	MAF_INRAE=12.658;MAF_USDA=11.176
NC_035094.1	36425178	.	C	G	.	.	MAF_INRAE=21.519;MAF_USDA=11.176
NC_035094.1	36425198	.	G	T	.	.	MAF_INRAE=22.152;MAF_USDA=38.824
NC_035094.1	36425206	.	G	A	.	.	MAF_INRAE=47.468;MAF_USDA=21.765
NC_035094.1	36425276	.	A	G	.	.	MAF_INRAE=23.418;MAF_USDA=11.765
NC_035094.1	36425289	.	T	C	.	.	MAF_USDA=8.235
NC_035094.1	36425341	.	C	T	.	.	MAF_INRAE=22.152;MAF_USDA=19.412
NC_035094.1	36425389	.	T	G	.	.	MAF_INRAE=5.063;MAF_USDA=8.824
NC_035094.1	36425403	.	T	A	.	.	MAF_INRAE=5.063;MAF_USDA=8.824
NC_035094.1	36425413	.	T	G	.	.	MAF_INRAE=25.316;MAF_USDA=49.412
NC_035094.1	36425415	.	G	A	.	.	MAF_INRAE=23.333;MAF_USDA=50.0
NC_035094.1	36425457	.	T	C	.	.	MAF_USDA=8.235
NC_035094.1	36425545	.	C	T	.	.	MAF_INRAE=43.333;MAF_USDA=20.588
NC_035094.1	36425585	.	C	T	.	.	MAF_INRAE=7.5;MAF_USDA=7.647
NC_035094.1	36425620	.	T	C	.	.	MAF_INRAE=44.304;MAF_USDA=49.412
NC_035094.1	36425664	.	G	A	.	.	MAF_INRAE=22.785;MAF_USDA=11.176
NC_035094.1	36425711	.	A	G	.	.	MAF_USDA=8.235
NC_035094.1	36425844	.	T	G	.	.	MAF_INRAE=21.519;MAF_USDA=39.583
NC_035094.1	36425879	.	G	T	.	.	MAF_INRAE=43.671;MAF_USDA=44.118
NC_035094.1	36425977	.	C	T	.	.	MAF_INRAE=28.333;MAF_USDA=27.083
NC_035094.1	36426032	.	A	G	.	.	MAF_INRAE=27.5
NC_035094.1	36426046	.	C	T	.	.	MAF_INRAE=6.667
NC_035094.1	36426050	.	A	G	.	.	MAF_INRAE=5.833
NC_035094.1	36426051	.	T	A	.	.	MAF_INRAE=5.833
NC_035094.1	36426058	.	C	T	.	.	MAF_USDA=8.235
NC_035094.1	36426070	.	C	A	.	.	MAF_INRAE=22.152;MAF_USDA=11.176
NC_035094.1	36426088	.	G	T	.	.	MAF_USDA=9.412
NC_035094.1	36426113	.	C	T	.	.	MAF_USDA=1.639
NC_035094.1	36426134	.	G	T	.	.	MAF_INRAE=4.167;MAF_USDA=8.235
NC_035094.1	36426137	.	G	T	.	.	MAF_INRAE=4.167;MAF_USDA=33.333
NC_035094.1	36426143	.	A	C	.	.	MAF_USDA=13.934
NC_035094.1	36426146	.	A	C	.	.	MAF_INRAE=5.833;MAF_USDA=22.941
NC_035094.1	36426158	.	T	G	.	.	MAF_INRAE=6.667;MAF_USDA=10.588
NC_035094.1	36426159	.	T	G	.	.	MAF_INRAE=7.5;MAF_USDA=31.25
NC_035094.1	36426174	.	A	C	.	.	MAF_USDA=1.639
NC_035094.1	36426176	.	A	C	.	.	MAF_INRAE=6.667;MAF_USDA=7.647
NC_035094.1	36426177	.	A	G	.	.	MAF_INRAE=7.5;MAF_USDA=22.917
NC_035094.1	36426204	.	G	T	.	.	MAF_USDA=8.333
NC_035094.1	36426214	.	T	G	.	.	MAF_INRAE=6.667;MAF_USDA=12.941
NC_035094.1	36426216	.	C	A	.	.	MAF_USDA=4.167
NC_035094.1	36426275	.	C	T	.	.	MAF_INRAE=7.5
NC_035094.1	36426276	.	C	A	.	.	MAF_INRAE=7.5
NC_035094.1	36426285	.	G	T	.	.	MAF_INRAE=7.5
NC_035094.1	36426294	.	G	C	.	.	MAF_INRAE=5.833
NC_035094.1	36426301	.	C	T	.	.	MAF_USDA=1.639
NC_035094.1	36426324	.	G	T	.	.	MAF_USDA=10.417
NC_035094.1	36426325	.	G	T	.	.	MAF_USDA=10.417
NC_035094.1	36426338	.	G	A	.	.	MAF_USDA=22.131
NC_035094.1	36426351	.	T	C	.	.	MAF_USDA=20.833
NC_035094.1	36426352	.	G	A	.	.	MAF_USDA=18.75
NC_035094.1	36426398	.	G	A	.	.	MAF_USDA=12.353
NC_035094.1	36426421	.	A	C	.	.	MAF_INRAE=5.263;MAF_USDA=12.353
NC_035094.1	36426437	.	G	T	.	.	MAF_USDA=2.459
NC_035094.1	36426479	.	T	C	.	.	MAF_INRAE=5.263;MAF_USDA=12.941
NC_035094.1	36426496	.	T	A	.	.	MAF_INRAE=48.101;MAF_USDA=41.765
NC_035094.1	36426538	.	A	C	.	.	MAF_INRAE=5.263;MAF_USDA=6.557
NC_035094.1	36426700	.	A	G	.	.	MAF_USDA=8.824
NC_035094.1	36426751	.	A	T	.	.	MAF_INRAE=9.494;MAF_USDA=38.824
NC_035094.1	36426842	.	G	C	.	.	MAF_USDA=12.5
NC_035094.1	36426885	.	C	T	.	.	MAF_INRAE=10.526;MAF_USDA=21.765
NC_035094.1	36426913	.	T	A	.	.	MAF_INRAE=5.696;MAF_USDA=6.557
NC_035094.1	36426922	.	C	T	.	.	MAF_INRAE=10.526;MAF_USDA=28.235
NC_035094.1	36426934	.	T	A	.	.	MAF_USDA=3.279
NC_035094.1	36426944	.	A	G	.	.	MAF_INRAE=15.19;MAF_USDA=13.529
NC_035094.1	36426949	.	T	C	.	.	MAF_INRAE=6.329;MAF_USDA=15.882
NC_035094.1	36426959	.	G	T	.	.	MAF_INRAE=10.526;MAF_USDA=23.529
NC_035094.1	36426974	.	A	G	.	.	MAF_INRAE=10.526;MAF_USDA=22.941
NC_035094.1	36427034	.	A	G	.	.	MAF_INRAE=10.526;MAF_USDA=22.941
NC_035094.1	36427075	.	C	A	.	.	MAF_INRAE=10.526;MAF_USDA=21.176
NC_035094.1	36427096	.	T	G	.	.	MAF_USDA=2.459
NC_035094.1	36427118	.	G	T	.	.	MAF_USDA=1.639
NC_035094.1	36427152	.	C	T	.	.	MAF_USDA=1.639
NC_035094.1	36427153	.	C	G	.	.	MAF_USDA=1.639
NC_035094.1	36427161	.	T	G	.	.	MAF_USDA=2.459
NC_035094.1	36427166	.	G	T	.	.	MAF_USDA=3.279
NC_035094.1	36427199	.	G	A	.	.	MAF_USDA=1.639
NC_035094.1	36427204	.	C	A	.	.	MAF_INRAE=10.526;MAF_USDA=24.118
NC_035094.1	36427262	.	C	T	.	.	MAF_INRAE=5.063;MAF_USDA=8.197
NC_035094.1	36427282	.	T	C	.	.	MAF_INRAE=20.253;MAF_USDA=15.882
NC_035094.1	36427295	.	G	T	.	.	MAF_USDA=1.639
NC_035094.1	36427304	.	G	A	.	.	MAF_INRAE=5.263;MAF_USDA=4.098
NC_035094.1	36427320	.	A	T	.	.	MAF_INRAE=10.526;MAF_USDA=21.176
NC_035094.1	36427352	.	T	C	.	.	MAF_USDA=1.639
NC_035094.1	36427356	.	A	T	.	.	MAF_INRAE=7.5;MAF_USDA=7.059
NC_035094.1	36427367	.	C	T	.	.	MAF_USDA=1.639
NC_035094.1	36427409	.	G	A	.	.	MAF_USDA=2.459
NC_035094.1	36427427	.	C	T	.	.	MAF_INRAE=6.667;MAF_USDA=7.647
NC_035094.1	36427442	.	T	C	.	.	MAF_USDA=1.639
NC_035094.1	36427493	.	C	G	.	.	MAF_INRAE=7.5;MAF_USDA=10.0
NC_035094.1	36427528	.	G	A	.	.	MAF_INRAE=48.734;MAF_USDA=15.882
NC_035094.1	36427550	.	G	A	.	.	MAF_INRAE=5.263
NC_035094.1	36427558	.	G	A	.	.	MAF_USDA=1.639
NC_035094.1	36427563	.	A	G	.	.	MAF_USDA=4.098
NC_035094.1	36427566	.	C	T	.	.	MAF_USDA=1.765
NC_035094.1	36427570	.	T	A	.	.	MAF_INRAE=10.526;MAF_USDA=21.176
NC_035094.1	36427587	.	T	A	.	.	MAF_USDA=3.279
NC_035094.1	36427622	.	G	C	.	.	MAF_INRAE=3.165;MAF_USDA=5.294
NC_035094.1	36427624	.	G	T	.	.	MAF_INRAE=10.526;MAF_USDA=21.765
NC_035094.1	36427635	.	C	T	.	.	MAF_USDA=1.639
NC_035094.1	36427696	.	T	A	.	.	MAF_USDA=3.279
NC_035094.1	36427707	.	T	A	.	.	MAF_USDA=1.765
NC_035094.1	36427750	.	C	A	.	.	MAF_INRAE=10.526;MAF_USDA=25.294
NC_035094.1	36427758	.	T	C	.	.	MAF_USDA=1.765
NC_035094.1	36427819	.	C	T	.	.	MAF_USDA=1.639
NC_035094.1	36427830	.	A	T	.	.	MAF_INRAE=10.526;MAF_USDA=22.353
NC_035094.1	36427839	.	T	G	.	.	MAF_INRAE=8.861;MAF_USDA=18.235
NC_035094.1	36427842	.	G	A	.	.	MAF_USDA=1.639
NC_035094.1	36427894	.	C	T	.	.	MAF_USDA=8.824
NC_035094.1	36427985	.	T	C	.	.	MAF_INRAE=2.5;MAF_USDA=1.639
NC_035094.1	36428016	.	C	T	.	.	MAF_INRAE=10.526;MAF_USDA=22.353
NC_035094.1	36428020	.	T	C	.	.	MAF_USDA=1.176
NC_035094.1	36428021	.	A	C	.	.	MAF_USDA=1.176
NC_035094.1	36428026	.	G	A	.	.	MAF_USDA=1.176
NC_035094.1	36428048	.	C	A	.	.	MAF_USDA=1.786
NC_035094.1	36428066	.	A	C	.	.	MAF_USDA=1.765
NC_035094.1	36428080	.	C	A	.	.	MAF_INRAE=22.785;MAF_USDA=11.176
NC_035094.1	36428109	.	T	C	.	.	MAF_USDA=7.647
NC_035094.1	36428133	.	G	A	.	.	MAF_USDA=1.765
NC_035094.1	36428170	.	T	A	.	.	MAF_INRAE=10.526;MAF_USDA=21.765
NC_035094.1	36428182	.	G	T	.	.	MAF_INRAE=22.785;MAF_USDA=11.176
NC_035094.1	36428183	.	G	C	.	.	MAF_USDA=1.765
NC_035094.1	36428192	.	A	G	.	.	MAF_USDA=1.765
NC_035094.1	36428208	.	A	G	.	.	MAF_USDA=2.083
NC_035094.1	36428256	.	G	T	.	.	MAF_USDA=1.765
NC_035094.1	36428278	.	A	T	.	.	MAF_USDA=1.765
NC_035094.1	36428287	.	C	T	.	.	MAF_USDA=1.639
NC_035094.1	36428297	.	G	T	.	.	MAF_USDA=2.459
NC_035094.1	36428323	.	T	A	.	.	MAF_USDA=1.765
NC_035094.1	36428350	.	G	T	.	.	MAF_INRAE=15.823;MAF_USDA=40.588
NC_035094.1	36428354	.	C	A	.	.	MAF_USDA=22.353
NC_035094.1	36428361	.	A	G	.	.	MAF_INRAE=5.063;MAF_USDA=2.459
NC_035094.1	36428373	.	C	A	.	.	MAF_INRAE=10.526;MAF_USDA=21.176
NC_035094.1	36428378	.	A	T	.	.	MAF_INRAE=10.127;MAF_USDA=4.118
NC_035094.1	36428382	.	A	C	.	.	MAF_INRAE=7.5;MAF_USDA=10.0
NC_035094.1	36428384	.	T	G	.	.	MAF_USDA=2.353
NC_035094.1	36428389	.	C	T	.	.	MAF_USDA=1.765
NC_035094.1	36428430	.	A	T	.	.	MAF_USDA=2.083
NC_035094.1	36428451	.	C	A	.	.	MAF_INRAE=10.526;MAF_USDA=24.118
NC_035094.1	36428475	.	A	C	.	.	MAF_INRAE=5.063;MAF_USDA=6.557
NC_035094.1	36428520	.	A	G	.	.	MAF_INRAE=22.152;MAF_USDA=11.176
NC_035094.1	36428578	.	C	A	.	.	MAF_INRAE=10.526;MAF_USDA=21.765
NC_035094.1	36428609	.	T	C	.	.	MAF_INRAE=5.063;MAF_USDA=9.016
NC_035094.1	36428621	.	T	C	.	.	MAF_USDA=8.824
NC_035094.1	36428622	.	T	G	.	.	MAF_INRAE=5.0;MAF_USDA=8.197
NC_035094.1	36428663	.	G	A	.	.	MAF_INRAE=5.063;MAF_USDA=8.197
NC_035094.1	36428703	.	C	A	.	.	MAF_INRAE=12.658;MAF_USDA=3.279
NC_035094.1	36428733	.	T	C	.	.	MAF_USDA=1.639
NC_035094.1	36428755	.	G	T	.	.	MAF_USDA=1.639
NC_035094.1	36428758	.	A	C	.	.	MAF_INRAE=6.329;MAF_USDA=25.882
NC_035094.1	36428763	.	C	T	.	.	MAF_USDA=1.176
NC_035094.1	36428827	.	G	T	.	.	MAF_INRAE=5.263;MAF_USDA=18.824
NC_035094.1	36428867	.	G	A	.	.	MAF_USDA=2.459
NC_035094.1	36428876	.	A	T	.	.	MAF_INRAE=5.263;MAF_USDA=4.167
NC_035094.1	36428941	.	C	T	.	.	MAF_USDA=2.083
NC_035094.1	36429046	.	C	T	.	.	MAF_USDA=1.765
NC_035094.1	36429093	.	A	G	.	.	MAF_INRAE=5.063;MAF_USDA=9.016
NC_035094.1	36429101	.	G	T	.	.	MAF_USDA=1.765
NC_035094.1	36429115	.	G	C	.	.	MAF_INRAE=5.263
NC_035094.1	36429129	.	A	T	.	.	MAF_INRAE=2.5;MAF_USDA=1.639
NC_035094.1	36429165	.	C	T	.	.	MAF_USDA=1.639
NC_035094.1	36429175	.	C	T	.	.	MAF_INRAE=5.263;MAF_USDA=18.235
NC_035094.1	36429187	.	C	A	.	.	MAF_USDA=2.083
NC_035094.1	36429207	.	T	C	.	.	MAF_INRAE=20.886;MAF_USDA=16.071
NC_035094.1	36429231	.	G	A	.	.	MAF_USDA=2.083
NC_035094.1	36429232	.	G	A	.	.	MAF_INRAE=5.263
NC_035094.1	36429245	.	C	T	.	.	MAF_USDA=1.639
NC_035094.1	36429248	.	C	T	.	.	MAF_USDA=2.941
NC_035094.1	36429270	.	G	T	.	.	MAF_USDA=3.279
NC_035094.1	36429316	.	A	G	.	.	MAF_USDA=2.083
NC_035094.1	36429511	.	G	T	.	.	MAF_USDA=1.639
NC_035094.1	36429558	.	C	T	.	.	MAF_USDA=4.098
NC_035094.1	36429601	.	A	G	.	.	MAF_INRAE=6.329;MAF_USDA=25.294
NC_035094.1	36429606	.	G	A	.	.	MAF_INRAE=5.0
NC_035094.1	36429689	.	C	T	.	.	MAF_USDA=1.639
NC_035094.1	36429740	.	C	A	.	.	MAF_USDA=2.083
NC_035094.1	36429773	.	C	T	.	.	MAF_INRAE=5.063;MAF_USDA=7.377
NC_035094.1	36429787	.	T	A	.	.	MAF_INRAE=5.063;MAF_USDA=6.471
NC_035094.1	36429798	.	T	C	.	.	MAF_INRAE=6.329;MAF_USDA=25.294
NC_035094.1	36429837	.	C	A	.	.	MAF_USDA=2.459
NC_035094.1	36429895	.	C	T	.	.	MAF_INRAE=20.886;MAF_USDA=16.071
NC_035094.1	36429911	.	G	A	.	.	MAF_INRAE=5.063;MAF_USDA=7.059
NC_035094.1	36429923	.	T	C	.	.	MAF_INRAE=5.063;MAF_USDA=7.059
NC_035094.1	36429936	.	C	T	.	.	MAF_USDA=4.098
NC_035094.1	36429972	.	T	C	.	.	MAF_INRAE=5.263;MAF_USDA=4.098
NC_035094.1	36429980	.	A	G	.	.	MAF_INRAE=5.063;MAF_USDA=7.059
NC_035094.1	36429982	.	C	T	.	.	MAF_INRAE=5.0;MAF_USDA=7.059
NC_035094.1	36430008	.	C	A	.	.	MAF_INRAE=5.063;MAF_USDA=7.059
NC_035094.1	36430022	.	T	G	.	.	MAF_INRAE=10.127;MAF_USDA=20.588
NC_035094.1	36430023	.	T	A	.	.	MAF_INRAE=10.0;MAF_USDA=20.588
NC_035094.1	36430059	.	T	C	.	.	MAF_INRAE=10.127;MAF_USDA=19.412
NC_035094.1	36430060	.	G	C	.	.	MAF_INRAE=10.0;MAF_USDA=19.412
NC_035094.1	36430067	.	A	T	.	.	MAF_INRAE=5.063;MAF_USDA=7.059
NC_035094.1	36430079	.	C	T	.	.	MAF_USDA=6.25
NC_035094.1	36430137	.	T	A	.	.	MAF_INRAE=5.063;MAF_USDA=7.059
NC_035094.1	36430160	.	G	A	.	.	MAF_USDA=7.059
NC_035094.1	36430222	.	A	C	.	.	MAF_USDA=2.459
NC_035094.1	36430255	.	C	T	.	.	MAF_INRAE=5.263;MAF_USDA=8.824
NC_035094.1	36430256	.	G	A	.	.	MAF_INRAE=5.063;MAF_USDA=7.059
NC_035094.1	36430323	.	T	G	.	.	MAF_INRAE=6.667;MAF_USDA=10.588
NC_035094.1	36430343	.	A	C	.	.	MAF_INRAE=5.063;MAF_USDA=7.059
NC_035094.1	36430344	.	C	G	.	.	MAF_USDA=3.279
NC_035094.1	36430350	.	C	A	.	.	MAF_INRAE=9.494;MAF_USDA=4.118
NC_035094.1	36430362	.	T	G	.	.	MAF_USDA=3.279
NC_035094.1	36430415	.	C	T	.	.	MAF_USDA=1.695
NC_035094.1	36430425	.	C	A	.	.	MAF_USDA=7.229
NC_035094.1	36430495	.	A	T	.	.	MAF_USDA=1.695
NC_035094.1	36430497	.	C	T	.	.	MAF_INRAE=5.063;MAF_USDA=7.229
NC_035094.1	36430505	.	T	A	.	.	MAF_INRAE=5.263;MAF_USDA=6.78
NC_035094.1	36430532	.	A	G	.	.	MAF_INRAE=5.263;MAF_USDA=5.932
NC_035094.1	36430538	.	G	A	.	.	MAF_INRAE=5.063;MAF_USDA=2.174
NC_035094.1	36430541	.	C	T	.	.	MAF_INRAE=4.167;MAF_USDA=16.463
NC_035094.1	36430543	.	A	T	.	.	MAF_INRAE=5.063;MAF_USDA=2.174
NC_035094.1	36430603	.	G	C	.	.	MAF_INRAE=5.0;MAF_USDA=2.174
NC_035094.1	36430605	.	C	T	.	.	MAF_INRAE=5.0
NC_035094.1	36430659	.	A	G	.	.	MAF_INRAE=5.063;MAF_USDA=10.169
NC_035094.1	36430678	.	T	G	.	.	MAF_INRAE=5.063;MAF_USDA=7.647
NC_035094.1	36430708	.	G	A	.	.	MAF_INRAE=5.063;MAF_USDA=7.647
NC_035094.1	36430751	.	T	G	.	.	MAF_INRAE=50.0;MAF_USDA=31.25
NC_035094.1	36430753	.	CAGAAGTG	CAGAAGTC	.	.	MAF_USDA=20.833
NC_035094.1	36430775	.	G	A	.	.	MAF_USDA=8.824
NC_035094.1	36430791	.	T	A	.	.	MAF_INRAE=5.063;MAF_USDA=7.059
NC_035094.1	36430832	.	C	A	.	.	MAF_USDA=5.882
NC_035094.1	36430858	.	A	T	.	.	MAF_INRAE=5.063;MAF_USDA=7.059
NC_035094.1	36430876	.	G	A	.	.	MAF_INRAE=5.063;MAF_USDA=6.471
NC_035094.1	36430934	.	A	T	.	.	MAF_INRAE=5.063;MAF_USDA=7.059
NC_035094.1	36430984	.	T	C	.	.	MAF_INRAE=5.063;MAF_USDA=7.647
NC_035094.1	36431029	.	C	A	.	.	MAF_INRAE=5.063;MAF_USDA=2.459
NC_035094.1	36431033	.	A	T	.	.	MAF_INRAE=5.0;MAF_USDA=6.548
NC_035094.1	36431060	.	G	C	.	.	MAF_INRAE=5.063;MAF_USDA=5.882
NC_035094.1	36431068	.	T	G	.	.	MAF_INRAE=5.063;MAF_USDA=5.882
NC_035094.1	36431078	.	C	T	.	.	MAF_USDA=7.647
NC_035094.1	36431104	.	G	C	.	.	MAF_INRAE=5.0;MAF_USDA=6.471
NC_035094.1	36431217	.	A	T	.	.	MAF_INRAE=5.063;MAF_USDA=8.197
NC_035094.1	36431245	.	T	A	.	.	MAF_INRAE=5.063
NC_035094.1	36431306	.	C	A	.	.	MAF_INRAE=22.152;MAF_USDA=11.765
NC_035094.1	36431333	.	T	G	.	.	MAF_INRAE=5.0
NC_035094.1	36431347	.	T	C	.	.	MAF_USDA=4.098
NC_035094.1	36431360	.	T	C	.	.	MAF_INRAE=16.456;MAF_USDA=10.588
NC_035094.1	36431366	.	G	A	.	.	MAF_INRAE=2.5
NC_035094.1	36431368	.	A	G	.	.	MAF_INRAE=12.658;MAF_USDA=1.639
NC_035094.1	36431382	.	A	T	.	.	MAF_INRAE=26.582;MAF_USDA=4.118
NC_035094.1	36431385	.	C	A	.	.	MAF_INRAE=12.658;MAF_USDA=1.639
NC_035094.1	36431395	.	C	A	.	.	MAF_INRAE=22.785;MAF_USDA=14.118
NC_035094.1	36431438	.	C	T	.	.	MAF_INRAE=5.063;MAF_USDA=17.213
NC_035094.1	36431452	.	A	T	.	.	MAF_INRAE=5.063;MAF_USDA=11.765
NC_035094.1	36431454	.	T	G	.	.	MAF_INRAE=9.167;MAF_USDA=6.471
NC_035094.1	36431477	.	G	A	.	.	MAF_INRAE=5.263;MAF_USDA=1.639
NC_035094.1	36431494	.	T	G	.	.	MAF_INRAE=5.063;MAF_USDA=4.918
NC_035094.1	36431546	.	T	C	.	.	MAF_USDA=6.557
NC_035094.1	36431561	.	G	T	.	.	MAF_INRAE=20.253;MAF_USDA=21.176
NC_035094.1	36431568	.	G	A	.	.	MAF_INRAE=5.063;MAF_USDA=9.016
NC_035094.1	36431587	.	C	T	.	.	MAF_INRAE=7.5;MAF_USDA=7.647
NC_035094.1	36431599	.	G	A	.	.	MAF_INRAE=16.456;MAF_USDA=10.588
NC_035094.1	36431626	.	G	C	.	.	MAF_INRAE=1.667
NC_035094.1	36431640	.	A	T	.	.	MAF_USDA=6.471
NC_035094.1	36431710	.	G	A	.	.	MAF_INRAE=10.127;MAF_USDA=5.294
NC_035094.1	36431715	.	A	C	.	.	MAF_INRAE=18.987;MAF_USDA=10.417
NC_035094.1	36431796	.	A	T	.	.	MAF_INRAE=15.19;MAF_USDA=14.706
NC_035094.1	36431833	.	C	T	.	.	MAF_INRAE=5.263;MAF_USDA=1.765
NC_035094.1	36431838	.	G	A	.	.	MAF_INRAE=21.053;MAF_USDA=10.0
NC_035094.1	36432702	.	G	A	.	.	MAF_USDA=28.313
NC_035094.1	36432703	.	A	C	.	.	MAF_USDA=6.627
NC_035094.1	36432717	.	A	G	.	.	MAF_USDA=8.235
NC_035094.1	36432756	.	C	T	.	.	MAF_USDA=5.294
NC_035094.1	36432852	.	T	A	.	.	MAF_INRAE=16.456;MAF_USDA=11.176
NC_035094.1	36432875	.	A	G	.	.	MAF_INRAE=10.759;MAF_USDA=17.647
NC_035094.1	36432948	.	G	T	.	.	MAF_INRAE=2.5;MAF_USDA=6.25
NC_035094.1	36432956	.	C	T	.	.	MAF_USDA=2.083
NC_035094.1	36432962	.	G	T	.	.	MAF_INRAE=26.582;MAF_USDA=4.706
NC_035094.1	36432971	.	T	C	.	.	MAF_INRAE=43.333;MAF_USDA=29.167
NC_035094.1	36432991	.	T	G	.	.	MAF_INRAE=5.0
NC_035094.1	36432995	.	T	G	.	.	MAF_USDA=2.459
NC_035094.1	36433019	.	T	C	.	.	MAF_INRAE=48.101;MAF_USDA=35.882
NC_035094.1	36433071	.	C	A	.	.	MAF_USDA=1.639
NC_035094.1	36433105	.	T	C	.	.	MAF_INRAE=20.886;MAF_USDA=22.353
NC_035094.1	36433120	.	C	T	.	.	MAF_INRAE=19.62;MAF_USDA=22.619
NC_035094.1	36433154	.	C	A	.	.	MAF_INRAE=50.0;MAF_USDA=40.0
NC_035094.1	36433177	.	T	C	.	.	MAF_INRAE=9.494;MAF_USDA=5.294
NC_035094.1	36433181	.	T	C	.	.	MAF_INRAE=38.333;MAF_USDA=17.647
NC_035094.1	36433215	.	T	A	.	.	MAF_INRAE=31.646;MAF_USDA=12.941
NC_035094.1	36433290	.	T	A	.	.	MAF_INRAE=16.456;MAF_USDA=10.588
NC_035094.1	36433346	.	A	C	.	.	MAF_USDA=2.459
NC_035094.1	36433375	.	T	C	.	.	MAF_INRAE=25.949;MAF_USDA=4.706
NC_035094.1	36433378	.	A	G	.	.	MAF_INRAE=24.167;MAF_USDA=4.706
NC_035094.1	36433385	.	C	A	.	.	MAF_USDA=1.639
NC_035094.1	36433386	.	A	G	.	.	MAF_USDA=3.279
NC_035094.1	36433465	.	G	A	.	.	MAF_INRAE=5.063;MAF_USDA=10.656
NC_035094.1	36433500	.	C	A	.	.	MAF_USDA=1.639
NC_035094.1	36433555	.	C	T	.	.	MAF_INRAE=39.873;MAF_USDA=24.706
NC_035094.1	36433556	.	G	A	.	.	MAF_INRAE=5.063;MAF_USDA=10.656
NC_035094.1	36433769	.	A	G	.	.	MAF_USDA=1.667
NC_035094.1	36433770	.	A	T	.	.	MAF_INRAE=18.354;MAF_USDA=42.262
NC_035094.1	36433790	.	A	C	.	.	MAF_USDA=1.667
NC_035094.1	36433838	.	G	T	.	.	MAF_INRAE=4.167;MAF_USDA=6.25
NC_035094.1	36433840	.	T	A	.	.	MAF_INRAE=18.987;MAF_USDA=50.0
NC_035094.1	36433856	.	A	G	.	.	MAF_INRAE=18.987;MAF_USDA=50.0
NC_035094.1	36433872	.	A	G	.	.	MAF_INRAE=24.051;MAF_USDA=35.294
NC_035094.1	36433884	.	G	T	.	.	MAF_INRAE=5.063;MAF_USDA=9.016
NC_035094.1	36433941	.	C	T	.	.	MAF_INRAE=25.316;MAF_USDA=4.706
NC_035094.1	36433956	.	C	T	.	.	MAF_INRAE=4.43;MAF_USDA=9.836
NC_035094.1	36433973	.	G	A	.	.	MAF_USDA=6.471
NC_035094.1	36433983	.	C	G	.	.	MAF_USDA=4.706
NC_035094.1	36434399	.	G	T	.	.	MAF_INRAE=5.263;MAF_USDA=2.353
NC_035094.1	36434409	.	C	A	.	.	MAF_USDA=1.639
NC_035094.1	36434418	.	G	A	.	.	MAF_USDA=2.459
NC_035094.1	36434488	.	C	T	.	.	MAF_INRAE=26.582;MAF_USDA=4.706
NC_035094.1	36434492	.	C	G	.	.	MAF_INRAE=7.5
NC_035094.1	36434502	.	T	C	.	.	MAF_INRAE=26.582;MAF_USDA=4.706
NC_035094.1	36434629	.	G	T	.	.	MAF_INRAE=28.481;MAF_USDA=31.765
NC_035094.1	36434705	.	C	T	.	.	MAF_INRAE=4.43;MAF_USDA=8.197
NC_035094.1	36434710	.	A	T	.	.	MAF_INRAE=7.5;MAF_USDA=12.353
NC_035094.1	36434736	.	C	A	.	.	MAF_USDA=1.639
NC_035094.1	36434793	.	T	A	.	.	MAF_INRAE=7.595;MAF_USDA=5.294
NC_035094.1	36434794	.	C	T	.	.	MAF_INRAE=6.667;MAF_USDA=5.294
NC_035094.1	36434810	.	T	G	.	.	MAF_INRAE=5.0
NC_035094.1	36434880	.	G	A	.	.	MAF_INRAE=26.582;MAF_USDA=4.706
NC_035094.1	36434893	.	G	A	.	.	MAF_INRAE=5.063;MAF_USDA=10.656
NC_035094.1	36434965	.	T	A	.	.	MAF_INRAE=44.937;MAF_USDA=45.294
NC_035094.1	36434967	.	C	T	.	.	MAF_INRAE=42.5;MAF_USDA=45.294
NC_035094.1	36434975	.	C	G	.	.	MAF_INRAE=44.937;MAF_USDA=45.882
NC_035094.1	36434981	.	T	G	.	.	MAF_INRAE=3.165;MAF_USDA=2.353
NC_035094.1	36434988	.	T	G	.	.	MAF_INRAE=44.937;MAF_USDA=42.941
NC_035094.1	36435058	.	A	T	.	.	MAF_INRAE=31.013;MAF_USDA=36.471
NC_035094.1	36435098	.	T	A	.	.	MAF_INRAE=31.013;MAF_USDA=37.647
NC_035094.1	36435134	.	G	A	.	.	MAF_INRAE=35.443;MAF_USDA=41.176
NC_035094.1	36435244	.	G	T	.	.	MAF_INRAE=5.263
NC_035094.1	36435249	.	A	G	.	.	MAF_INRAE=22.152;MAF_USDA=15.294
NC_035094.1	36435297	.	C	T	.	.	MAF_INRAE=5.263
NC_035094.1	36435300	.	T	A	.	.	MAF_INRAE=42.405;MAF_USDA=31.765
NC_035094.1	36435315	.	T	A	.	.	MAF_INRAE=7.5;MAF_USDA=11.765
NC_035094.1	36435321	.	G	T	.	.	MAF_INRAE=3.165;MAF_USDA=3.529
NC_035094.1	36435340	.	T	C	.	.	MAF_INRAE=6.667
NC_035094.1	36435341	.	G	T	.	.	MAF_INRAE=22.785;MAF_USDA=12.353
NC_035094.1	36435351	.	G	A	.	.	MAF_INRAE=1.667;MAF_USDA=7.059
NC_035094.1	36435391	.	A	C	.	.	MAF_INRAE=40.0
NC_035094.1	36435392	.	A	C	.	.	MAF_USDA=37.5
NC_035094.1	36435393	.	C	T	.	.	MAF_USDA=37.5
NC_035094.1	36435455	.	C	A	.	.	MAF_USDA=1.639
NC_035094.1	36435469	.	C	G	.	.	MAF_USDA=6.557
NC_035094.1	36435471	.	C	A	.	.	MAF_INRAE=18.354
NC_035094.1	36435490	.	T	G	.	.	MAF_INRAE=40.506;MAF_USDA=43.75
NC_035094.1	36435491	.	T	A	.	.	MAF_INRAE=18.354;MAF_USDA=12.941
NC_035094.1	36435503	.	T	A	.	.	MAF_INRAE=24.051;MAF_USDA=21.765
NC_035094.1	36435519	.	T	C	.	.	MAF_INRAE=36.709;MAF_USDA=50.0
NC_035094.1	36435562	.	G	A	.	.	MAF_INRAE=42.105;MAF_USDA=43.452
NC_035094.1	36435620	.	T	A	.	.	MAF_USDA=10.417
NC_035094.1	36435623	.	T	A	.	.	MAF_USDA=22.353
NC_035094.1	36435653	.	G	T	.	.	MAF_INRAE=5.263;MAF_USDA=12.941
NC_035094.1	36435687	.	C	T	.	.	MAF_INRAE=5.263
NC_035094.1	36435707	.	C	A	.	.	MAF_INRAE=2.5;MAF_USDA=2.941
NC_035094.1	36435750	.	T	C	.	.	MAF_INRAE=3.333
NC_035094.1	36435766	.	T	G	.	.	MAF_INRAE=22.152;MAF_USDA=11.176
NC_035094.1	36435850	.	T	G	.	.	MAF_INRAE=50.0;MAF_USDA=25.294
NC_035094.1	36435912	.	G	T	.	.	MAF_INRAE=26.582;MAF_USDA=4.706
NC_035094.1	36435914	.	A	T	.	.	MAF_INRAE=25.0;MAF_USDA=4.706
NC_035094.1	36436096	.	C	A	.	.	MAF_INRAE=5.063;MAF_USDA=10.0
NC_035094.1	36436102	.	C	T	.	.	MAF_INRAE=5.063;MAF_USDA=8.235
NC_035094.1	36436117	.	C	G	.	.	MAF_INRAE=7.595;MAF_USDA=14.118
NC_035094.1	36436145	.	A	G	.	.	MAF_INRAE=18.987;MAF_USDA=20.0
NC_035094.1	36436176	.	T	C	.	.	MAF_USDA=1.639
NC_035094.1	36436214	.	A	C	.	.	MAF_USDA=4.118
NC_035094.1	36436304	.	A	G	.	.	MAF_INRAE=31.013;MAF_USDA=8.824
NC_035094.1	36436321	.	G	T	.	.	MAF_USDA=10.417
NC_035094.1	36436361	.	G	C	.	.	MAF_USDA=1.639
NC_035094.1	36436362	.	G	A	.	.	MAF_USDA=1.639
NC_035094.1	36436368	.	G	A	.	.	MAF_USDA=2.459
NC_035094.1	36436393	.	A	G	.	.	MAF_INRAE=4.43;MAF_USDA=8.235
NC_035094.1	36436405	.	G	C	.	.	MAF_INRAE=5.696;MAF_USDA=14.118
NC_035094.1	36436408	.	G	T	.	.	MAF_INRAE=4.167;MAF_USDA=17.059
NC_035094.1	36436431	.	T	A	.	.	MAF_INRAE=36.709;MAF_USDA=49.412
NC_035094.1	36436435	.	A	C	.	.	MAF_INRAE=36.667;MAF_USDA=44.118
NC_035094.1	36436466	.	T	G	.	.	MAF_INRAE=1.667;MAF_USDA=7.647
NC_035094.1	36436492	.	T	G	.	.	MAF_INRAE=27.215;MAF_USDA=37.059
NC_035094.1	36436513	.	G	T	.	.	MAF_INRAE=5.063;MAF_USDA=4.918
NC_035094.1	36436554	.	A	T	.	.	MAF_INRAE=1.667
NC_035094.1	36436555	.	A	T	.	.	MAF_INRAE=25.0;MAF_USDA=16.667
NC_035094.1	36436556	.	A	T	.	.	MAF_INRAE=25.0;MAF_USDA=16.667
NC_035094.1	36436631	.	T	C	.	.	MAF_INRAE=21.053;MAF_USDA=12.941
NC_035094.1	36436638	.	T	C	.	.	MAF_INRAE=38.608;MAF_USDA=44.706
NC_035094.1	36436669	.	T	G	.	.	MAF_USDA=4.762
NC_035094.1	36436710	.	G	T	.	.	MAF_INRAE=27.215;MAF_USDA=13.69
NC_035094.1	36436801	.	A	T	.	.	MAF_INRAE=25.949;MAF_USDA=12.353
NC_035094.1	36436802	.	T	A	.	.	MAF_INRAE=24.167;MAF_USDA=11.765
NC_035094.1	36436808	.	T	G	.	.	MAF_INRAE=25.949;MAF_USDA=7.059
NC_035094.1	36436823	.	C	T	.	.	MAF_INRAE=25.949;MAF_USDA=12.941
NC_035094.1	36436854	.	C	T	.	.	MAF_INRAE=4.43;MAF_USDA=5.294
NC_035094.1	36436918	.	G	C	.	.	MAF_USDA=1.639
NC_035094.1	36436947	.	T	C	.	.	MAF_INRAE=7.595;MAF_USDA=10.0
NC_035094.1	36437081	.	A	T	.	.	MAF_INRAE=26.582;MAF_USDA=7.059
NC_035094.1	36437120	.	T	C	.	.	MAF_USDA=2.459
NC_035094.1	36437137	.	A	T	.	.	MAF_USDA=2.459
NC_035094.1	36437157	.	T	A	.	.	MAF_INRAE=34.81;MAF_USDA=45.833
NC_035094.1	36437199	.	A	C	.	.	MAF_USDA=1.639
NC_035094.1	36437201	.	A	C	.	.	MAF_INRAE=3.165;MAF_USDA=5.294
NC_035094.1	36437205	.	G	T	.	.	MAF_USDA=1.639
NC_035094.1	36437208	.	C	A	.	.	MAF_USDA=2.353
NC_035094.1	36437209	.	C	A	.	.	MAF_INRAE=3.165;MAF_USDA=4.118
NC_035094.1	36437254	.	A	T	.	.	MAF_INRAE=4.43;MAF_USDA=4.706
NC_035094.1	36437258	.	A	T	.	.	MAF_INRAE=4.167;MAF_USDA=2.353
NC_035094.1	36437259	.	G	A	.	.	MAF_INRAE=4.167;MAF_USDA=2.353
NC_035094.1	36437315	.	G	A	.	.	MAF_INRAE=39.241;MAF_USDA=31.176
NC_035094.1	36437319	.	T	G	.	.	MAF_INRAE=38.333;MAF_USDA=31.176
NC_035094.1	36437376	.	A	C	.	.	MAF_USDA=9.016
NC_035094.1	36437377	.	G	T	.	.	MAF_INRAE=10.833;MAF_USDA=5.294
NC_035094.1	36437394	.	T	A	.	.	MAF_INRAE=39.241;MAF_USDA=9.412
NC_035094.1	36437420	.	G	A	.	.	MAF_INRAE=23.418;MAF_USDA=19.412
NC_035094.1	36437428	.	C	T	.	.	MAF_INRAE=3.797;MAF_USDA=3.529
NC_035094.1	36437476	.	A	C	.	.	MAF_USDA=2.459
NC_035094.1	36437728	.	C	A	.	.	MAF_INRAE=7.5;MAF_USDA=7.059
NC_035094.1	36437750	.	G	T	.	.	MAF_INRAE=46.203;MAF_USDA=30.0
NC_035094.1	36437848	.	C	T	.	.	MAF_INRAE=26.582;MAF_USDA=4.706
NC_035094.1	36437889	.	C	A	.	.	MAF_USDA=2.083
NC_035094.1	36437890	.	T	A	.	.	MAF_USDA=2.083
NC_035094.1	36437898	.	G	A	.	.	MAF_USDA=2.459
NC_035094.1	36437984	.	G	T	.	.	MAF_USDA=4.118
NC_035094.1	36437994	.	A	G	.	.	MAF_INRAE=2.5;MAF_USDA=2.459
NC_035094.1	36438067	.	T	C	.	.	MAF_INRAE=27.848;MAF_USDA=4.118
NC_035094.1	36438068	.	A	T	.	.	MAF_INRAE=22.785;MAF_USDA=18.235
NC_035094.1	36438220	.	A	T	.	.	MAF_USDA=1.639
NC_035094.1	36438254	.	T	C	.	.	MAF_INRAE=3.797;MAF_USDA=3.529
NC_035094.1	36438258	.	A	C	.	.	MAF_INRAE=5.263;MAF_USDA=2.083
NC_035094.1	36438309	.	C	T	.	.	MAF_INRAE=3.797;MAF_USDA=10.417
NC_035094.1	36438322	.	A	T	.	.	MAF_USDA=1.639
NC_035094.1	36438323	.	C	T	.	.	MAF_INRAE=3.797;MAF_USDA=5.294
NC_035094.1	36438342	.	A	T	.	.	MAF_INRAE=36.842;MAF_USDA=30.357
NC_035094.1	36438520	.	G	A	.	.	MAF_INRAE=1.667
NC_035094.1	36438523	.	T	C	.	.	MAF_USDA=1.667
NC_035094.1	36438580	.	G	A	.	.	MAF_INRAE=2.532;MAF_USDA=4.167
NC_035094.1	36438669	.	G	A	.	.	MAF_USDA=1.639
NC_035094.1	36438684	.	T	G	.	.	MAF_INRAE=3.165;MAF_USDA=1.639
NC_035094.1	36438954	.	T	A	.	.	MAF_USDA=4.118
NC_035094.1	36439032	.	G	T	.	.	MAF_INRAE=50.0;MAF_USDA=25.882
NC_035094.1	36439096	.	C	T	.	.	MAF_USDA=1.639
NC_035094.1	36439242	.	C	A	.	.	MAF_USDA=2.459
NC_035094.1	36439277	.	T	C	.	.	MAF_USDA=4.118
NC_035094.1	36439282	.	C	A	.	.	MAF_INRAE=6.667
NC_035094.1	36439291	.	C	T	.	.	MAF_USDA=2.353
NC_035094.1	36439323	.	C	T	.	.	MAF_INRAE=3.797;MAF_USDA=6.667
NC_035094.1	36439475	.	C	A	.	.	MAF_USDA=1.695
NC_035094.1	36439525	.	G	A	.	.	MAF_INRAE=5.263;MAF_USDA=11.31
NC_035094.1	36439526	.	T	A	.	.	MAF_USDA=11.31
NC_035094.1	36439527	.	G	A	.	.	MAF_USDA=11.31
NC_035094.1	36439580	.	G	A	.	.	MAF_USDA=2.459
NC_035094.1	36439707	.	G	T	.	.	MAF_INRAE=2.5
NC_035094.1	36439751	.	C	T	.	.	MAF_INRAE=26.582;MAF_USDA=4.706
NC_035094.1	36439809	.	C	T	.	.	MAF_USDA=2.459
NC_035094.1	36439857	.	G	A	.	.	MAF_INRAE=27.215;MAF_USDA=17.647
NC_035094.1	36439863	.	T	C	.	.	MAF_USDA=2.353
NC_035094.1	36439867	.	G	C	.	.	MAF_USDA=1.639
NC_035094.1	36439885	.	G	A	.	.	MAF_INRAE=4.43;MAF_USDA=6.471
NC_035094.1	36439932	.	G	A	.	.	MAF_INRAE=2.532;MAF_USDA=4.167
NC_035094.1	36439941	.	C	A	.	.	MAF_USDA=4.706
NC_035094.1	36439974	.	G	A	.	.	MAF_INRAE=24.167
NC_035094.1	36440038	.	A	G	.	.	MAF_USDA=7.377
NC_035094.1	36440087	.	T	C	.	.	MAF_USDA=4.706
NC_035094.1	36440121	.	T	C	.	.	MAF_INRAE=3.797;MAF_USDA=5.294
NC_035094.1	36440193	.	G	A	.	.	MAF_USDA=2.459
NC_035094.1	36440281	.	G	A	.	.	MAF_USDA=1.639
NC_035094.1	36440420	.	A	T	.	.	MAF_USDA=2.353
NC_035094.1	36440424	.	A	G	.	.	MAF_USDA=4.118
NC_035094.1	36440451	.	T	C	.	.	MAF_USDA=2.459
NC_035094.1	36440595	.	G	T	.	.	MAF_USDA=4.706
NC_035094.1	36440607	.	C	T	.	.	MAF_USDA=1.639
NC_035094.1	36440868	.	T	A	.	.	MAF_INRAE=5.0
NC_035094.1	36440945	.	G	A	.	.	MAF_USDA=6.25
NC_035094.1	36440957	.	T	A	.	.	MAF_USDA=5.294
NC_035094.1	36441013	.	G	A	.	.	MAF_INRAE=1.667
NC_035094.1	36441032	.	A	G	.	.	MAF_INRAE=10.526;MAF_USDA=7.059
NC_035094.1	36441044	.	T	C	.	.	MAF_USDA=2.353
NC_035094.1	36441049	.	C	G	.	.	MAF_INRAE=5.0
NC_035094.1	36441063	.	A	T	.	.	MAF_INRAE=22.785;MAF_USDA=10.588
NC_035094.1	36441098	.	T	G	.	.	MAF_USDA=4.706
NC_035094.1	36441201	.	C	A	.	.	MAF_INRAE=6.329;MAF_USDA=14.118
NC_035094.1	36441232	.	C	T	.	.	MAF_INRAE=10.526;MAF_USDA=11.765
NC_035094.1	36441243	.	C	T	.	.	MAF_INRAE=10.526;MAF_USDA=6.548
NC_035094.1	36441271	.	G	A	.	.	MAF_USDA=10.417
NC_035094.1	36441273	.	A	C	.	.	MAF_USDA=10.417
NC_035094.1	36441294	.	A	T	.	.	MAF_USDA=1.667
NC_035094.1	36441301	.	A	T	.	.	MAF_USDA=22.917
NC_035094.1	36441302	.	T	A	.	.	MAF_USDA=22.917
NC_035094.1	36441303	.	T	A	.	.	MAF_USDA=6.25
NC_035094.1	36441309	.	T	A	.	.	MAF_USDA=20.833
NC_035094.1	36441318	.	A	C	.	.	MAF_INRAE=10.526;MAF_USDA=7.647
NC_035094.1	36441419	.	T	G	.	.	MAF_INRAE=14.167;MAF_USDA=4.118
NC_035094.1	36441457	.	C	T	.	.	MAF_USDA=4.706
NC_035094.1	36441466	.	G	C	.	.	MAF_USDA=5.294
NC_035094.1	36441545	.	C	T	.	.	MAF_INRAE=2.5;MAF_USDA=4.167
NC_035094.1	36441548	.	T	C	.	.	MAF_USDA=8.333
NC_035094.1	36441565	.	G	T	.	.	MAF_INRAE=2.5;MAF_USDA=12.5
NC_035094.1	36441646	.	G	A	.	.	MAF_INRAE=17.5;MAF_USDA=11.176
NC_035094.1	36441669	.	A	C	.	.	MAF_INRAE=10.526;MAF_USDA=10.588
NC_035094.1	36441677	.	G	T	.	.	MAF_USDA=10.417
NC_035094.1	36441716	.	A	C	.	.	MAF_INRAE=3.797;MAF_USDA=5.294
NC_035094.1	36441748	.	T	C	.	.	MAF_USDA=2.353
NC_035094.1	36441762	.	A	T	.	.	MAF_USDA=6.25
NC_035094.1	36441763	.	G	A	.	.	MAF_USDA=6.25
NC_035094.1	36441765	.	GA	GG	.	.	MAF_USDA=31.25
NC_035094.1	36441828	.	A	C	.	.	MAF_INRAE=3.797;MAF_USDA=5.294
NC_035094.1	36441882	.	T	C	.	.	MAF_USDA=6.25
NC_035094.1	36441908	.	C	A	.	.	MAF_USDA=2.459
NC_035094.1	36441955	.	C	A	.	.	MAF_USDA=3.279
NC_035094.1	36441974	.	C	T	.	.	MAF_USDA=4.118
NC_035094.1	36441984	.	C	T	.	.	MAF_USDA=1.639
NC_035094.1	36442034	.	T	C	.	.	MAF_USDA=2.353
NC_035094.1	36442080	.	G	A	.	.	MAF_INRAE=4.43;MAF_USDA=8.197
NC_035094.1	36442102	.	T	C	.	.	MAF_USDA=8.197
NC_035094.1	36442113	.	C	A	.	.	MAF_INRAE=5.263;MAF_USDA=2.459
NC_035094.1	36442150	.	T	C	.	.	MAF_INRAE=3.797;MAF_USDA=5.882
NC_035094.1	36442193	.	T	G	.	.	MAF_INRAE=3.797;MAF_USDA=5.882
NC_035094.1	36442200	.	T	C	.	.	MAF_INRAE=10.526;MAF_USDA=12.353
NC_035094.1	36442319	.	A	T	.	.	MAF_USDA=2.353
NC_035094.1	36442434	.	A	G	.	.	MAF_USDA=8.197
NC_035094.1	36442453	.	C	A	.	.	MAF_USDA=4.918
NC_035094.1	36442548	.	T	A	.	.	MAF_INRAE=3.797;MAF_USDA=5.294
NC_035094.1	36442650	.	T	G	.	.	MAF_USDA=8.824
NC_035094.1	36442674	.	C	A	.	.	MAF_USDA=2.941
NC_035094.1	36442738	.	G	T	.	.	MAF_USDA=4.098
NC_035094.1	36442848	.	T	G	.	.	MAF_INRAE=3.797;MAF_USDA=5.294
NC_035094.1	36442878	.	G	A	.	.	MAF_INRAE=5.263
NC_035094.1	36443015	.	T	C	.	.	MAF_USDA=4.118
NC_035094.1	36443135	.	G	A	.	.	MAF_USDA=5.738
NC_035094.1	36443172	.	T	A	.	.	MAF_USDA=8.333
NC_035094.1	36443294	.	C	A	.	.	MAF_INRAE=5.263;MAF_USDA=7.059
NC_035094.1	36443317	.	C	T	.	.	MAF_INRAE=9.494;MAF_USDA=12.353
NC_035094.1	36443340	.	A	T	.	.	MAF_INRAE=5.0;MAF_USDA=9.016
NC_035094.1	36443362	.	G	T	.	.	MAF_INRAE=5.263;MAF_USDA=5.294
NC_035094.1	36443366	.	C	A	.	.	MAF_USDA=11.176
NC_035094.1	36443406	.	C	A	.	.	MAF_USDA=2.459
NC_035094.1	36443514	.	G	T	.	.	MAF_USDA=10.417
NC_035094.1	36443544	.	G	A	.	.	MAF_INRAE=3.165;MAF_USDA=2.941
NC_035094.1	36443600	.	C	T	.	.	MAF_INRAE=49.367;MAF_USDA=37.059
NC_035094.1	36443736	.	C	A	.	.	MAF_USDA=5.294
NC_035094.1	36443775	.	A	C	.	.	MAF_USDA=1.639
NC_035094.1	36443777	.	T	A	.	.	MAF_USDA=2.459
NC_035094.1	36443945	.	T	A	.	.	MAF_USDA=4.706
NC_035094.1	36443977	.	T	C	.	.	MAF_INRAE=20.886;MAF_USDA=22.941
NC_035094.1	36444006	.	T	G	.	.	MAF_INRAE=10.526;MAF_USDA=8.824
NC_035094.1	36444051	.	C	G	.	.	MAF_USDA=4.706
NC_035094.1	36444056	.	C	A	.	.	MAF_INRAE=3.333
NC_035094.1	36444058	.	G	A	.	.	MAF_INRAE=3.333
NC_035094.1	36444065	.	T	G	.	.	MAF_USDA=1.639
NC_035094.1	36444152	.	G	T	.	.	MAF_INRAE=18.354;MAF_USDA=23.529
NC_035094.1	36444248	.	C	T	.	.	MAF_INRAE=7.5;MAF_USDA=7.647
NC_035094.1	36444303	.	G	A	.	.	MAF_USDA=6.471
NC_035094.1	36444470	.	G	A	.	.	MAF_INRAE=3.797;MAF_USDA=5.294
NC_035094.1	36444540	.	C	T	.	.	MAF_USDA=1.639
NC_035094.1	36444554	.	T	A	.	.	MAF_USDA=1.765
NC_035094.1	36444562	.	A	G	.	.	MAF_INRAE=10.526;MAF_USDA=10.0
NC_035094.1	36444563	.	G	C	.	.	MAF_USDA=8.824
NC_035094.1	36444627	.	T	C	.	.	MAF_USDA=2.941
NC_035094.1	36444663	.	C	T	.	.	MAF_USDA=1.639
NC_035094.1	36444699	.	C	T	.	.	MAF_INRAE=10.526;MAF_USDA=10.0
NC_035094.1	36444708	.	G	T	.	.	MAF_INRAE=2.5
NC_035094.1	36444711	.	C	A	.	.	MAF_INRAE=2.5
NC_035094.1	36444792	.	G	T	.	.	MAF_INRAE=5.263;MAF_USDA=2.459
NC_035094.1	36444800	.	A	G	.	.	MAF_USDA=5.294
NC_035094.1	36444831	.	G	A	.	.	MAF_INRAE=12.658;MAF_USDA=5.294
NC_035094.1	36444851	.	A	T	.	.	MAF_USDA=1.639
NC_035094.1	36444880	.	C	T	.	.	MAF_INRAE=15.0;MAF_USDA=5.357
NC_035094.1	36444897	.	C	T	.	.	MAF_INRAE=5.263;MAF_USDA=2.5
NC_035094.1	36444940	.	T	A	.	.	MAF_USDA=2.459
NC_035094.1	36444993	.	C	T	.	.	MAF_USDA=2.459
NC_035094.1	36445022	.	G	T	.	.	MAF_INRAE=10.0;MAF_USDA=8.824
NC_035094.1	36445027	.	C	A	.	.	MAF_USDA=5.294
NC_035094.1	36445153	.	A	T	.	.	MAF_INRAE=1.667;MAF_USDA=4.167
NC_035094.1	36445180	.	A	C	.	.	MAF_USDA=2.941
NC_035094.1	36445193	.	A	G	.	.	MAF_USDA=2.353
NC_035094.1	36445314	.	A	G	.	.	MAF_INRAE=12.658;MAF_USDA=12.353
NC_035094.1	36445335	.	C	T	.	.	MAF_INRAE=30.38;MAF_USDA=11.765
NC_035094.1	36445398	.	C	T	.	.	MAF_USDA=4.706
NC_035094.1	36445439	.	A	G	.	.	MAF_USDA=2.459
NC_035094.1	36445454	.	A	T	.	.	MAF_USDA=5.294
NC_035094.1	36445473	.	C	T	.	.	MAF_INRAE=7.5;MAF_USDA=7.059
NC_035094.1	36445474	.	C	G	.	.	MAF_USDA=5.294
NC_035094.1	36445518	.	C	A	.	.	MAF_INRAE=12.658;MAF_USDA=5.294
NC_035094.1	36445531	.	A	C	.	.	MAF_USDA=6.25
NC_035094.1	36445569	.	C	T	.	.	MAF_USDA=2.459
NC_035094.1	36445622	.	C	T	.	.	MAF_INRAE=5.263;MAF_USDA=1.639
NC_035094.1	36445685	.	A	G	.	.	MAF_USDA=2.353
NC_035094.1	36445734	.	A	T	.	.	MAF_INRAE=15.19;MAF_USDA=10.588
NC_035094.1	36445742	.	C	G	.	.	MAF_INRAE=10.526;MAF_USDA=6.471
NC_035094.1	36445744	.	T	A	.	.	MAF_USDA=2.353
NC_035094.1	36445745	.	C	T	.	.	MAF_USDA=2.353
NC_035094.1	36445777	.	C	T	.	.	MAF_INRAE=18.354;MAF_USDA=22.941
NC_035094.1	36445784	.	T	C	.	.	MAF_USDA=3.279
NC_035094.1	36445817	.	A	G	.	.	MAF_USDA=1.639
NC_035094.1	36445824	.	A	G	.	.	MAF_USDA=2.941
NC_035094.1	36445841	.	G	A	.	.	MAF_INRAE=18.354;MAF_USDA=30.357
NC_035094.1	36445845	.	C	T	.	.	MAF_USDA=5.738
NC_035094.1	36445894	.	G	A	.	.	MAF_INRAE=25.316;MAF_USDA=22.941
NC_035094.1	36445983	.	A	G	.	.	MAF_USDA=1.639
NC_035094.1	36446033	.	C	T	.	.	MAF_USDA=5.357
NC_035094.1	36446034	.	G	A	.	.	MAF_USDA=2.459
NC_035094.1	36446035	.	C	T	.	.	MAF_INRAE=15.0;MAF_USDA=4.706
NC_035094.1	36446064	.	C	T	.	.	MAF_INRAE=3.797;MAF_USDA=5.882
NC_035094.1	36446098	.	G	T	.	.	MAF_USDA=2.459
NC_035094.1	36446114	.	A	C	.	.	MAF_USDA=1.639
NC_035094.1	36446155	.	C	T	.	.	MAF_INRAE=5.263;MAF_USDA=2.459
NC_035094.1	36446186	.	T	A	.	.	MAF_USDA=1.639
NC_035094.1	36446195	.	A	T	.	.	MAF_USDA=1.639
NC_035094.1	36446249	.	A	T	.	.	MAF_USDA=2.353
NC_035094.1	36446288	.	A	T	.	.	MAF_USDA=1.639
NC_035094.1	36446306	.	A	G	.	.	MAF_USDA=1.639
NC_035094.1	36446356	.	T	A	.	.	MAF_INRAE=15.823;MAF_USDA=16.667
NC_035094.1	36446370	.	A	T	.	.	MAF_USDA=2.459
NC_035094.1	36446443	.	C	T	.	.	MAF_USDA=2.381
NC_035094.1	36446480	.	A	T	.	.	MAF_USDA=2.381
NC_035094.1	36446500	.	A	T	.	.	MAF_USDA=5.357
NC_035094.1	36446527	.	C	A	.	.	MAF_USDA=1.639
NC_035094.1	36446617	.	T	A	.	.	MAF_USDA=2.41
NC_035094.1	36446664	.	T	C	.	.	MAF_INRAE=12.025;MAF_USDA=9.524
NC_035094.1	36446725	.	A	T	.	.	MAF_INRAE=2.5
NC_035094.1	36446747	.	T	A	.	.	MAF_USDA=2.381
NC_035094.1	36446780	.	A	C	.	.	MAF_USDA=2.459
NC_035094.1	36446799	.	A	G	.	.	MAF_USDA=2.174
NC_035094.1	36446803	.	T	G	.	.	MAF_INRAE=26.582;MAF_USDA=5.357
NC_035094.1	36446834	.	G	C	.	.	MAF_INRAE=2.5;MAF_USDA=7.377
NC_035094.1	36446854	.	G	T	.	.	MAF_USDA=1.639
NC_035094.1	36446860	.	G	A	.	.	MAF_INRAE=3.797;MAF_USDA=6.548
NC_035094.1	36446861	.	A	G	.	.	MAF_INRAE=1.667;MAF_USDA=5.952
NC_035094.1	36446992	.	T	A	.	.	MAF_USDA=2.381
NC_035094.1	36447015	.	G	A	.	.	MAF_INRAE=2.532;MAF_USDA=2.381
NC_035094.1	36447029	.	C	T	.	.	MAF_USDA=2.459
NC_035094.1	36447109	.	C	T	.	.	MAF_INRAE=5.263
NC_035094.1	36447180	.	C	T	.	.	MAF_USDA=1.639
NC_035094.1	36447276	.	G	T	.	.	MAF_INRAE=15.0;MAF_USDA=4.762
NC_035094.1	36447295	.	G	C	.	.	MAF_INRAE=3.797;MAF_USDA=5.357
NC_035094.1	36447327	.	C	A	.	.	MAF_INRAE=2.5
NC_035094.1	36447344	.	C	A	.	.	MAF_INRAE=5.063;MAF_USDA=7.738
NC_035094.1	36447397	.	G	C	.	.	MAF_INRAE=10.526;MAF_USDA=6.548
NC_035094.1	36447412	.	A	C	.	.	MAF_INRAE=6.667;MAF_USDA=7.738
NC_035094.1	36447415	.	T	C	.	.	MAF_USDA=1.639
NC_035094.1	36447495	.	C	T	.	.	MAF_USDA=6.173
NC_035094.1	36447617	.	A	T	.	.	MAF_USDA=3.333
NC_035094.1	36447626	.	G	A	.	.	MAF_USDA=9.036
NC_035094.1	36447646	.	G	C	.	.	MAF_USDA=5.422
NC_035094.1	36447665	.	G	T	.	.	MAF_USDA=6.25
NC_035094.1	36447686	.	A	G	.	.	MAF_USDA=4.762
NC_035094.1	36447742	.	G	A	.	.	MAF_INRAE=4.43;MAF_USDA=4.918
NC_035094.1	36447762	.	G	T	.	.	MAF_USDA=1.639
NC_035094.1	36447772	.	C	T	.	.	MAF_USDA=3.333
NC_035094.1	36447778	.	G	A	.	.	MAF_USDA=3.279
NC_035094.1	36447780	.	G	A	.	.	MAF_USDA=4.098
NC_035094.1	36447791	.	G	A	.	.	MAF_USDA=5.294
NC_035094.1	36447797	.	G	A	.	.	MAF_INRAE=3.797;MAF_USDA=5.882
NC_035094.1	36447818	.	A	C	.	.	MAF_INRAE=3.797;MAF_USDA=5.882
NC_035094.1	36447864	.	C	A	.	.	MAF_USDA=12.5
NC_035094.1	36447869	.	A	G	.	.	MAF_USDA=10.417
NC_035094.1	36447937	.	C	T	.	.	MAF_USDA=10.417
NC_035094.1	36447972	.	A	G	.	.	MAF_USDA=25.0
NC_035094.1	36447981	.	C	T	.	.	MAF_USDA=14.583
NC_035094.1	36447982	.	A	G	.	.	MAF_USDA=14.583
NC_035094.1	36447989	.	T	A	.	.	MAF_USDA=2.083
NC_035094.1	36448007	.	CAATTGGATACCAT	CAATTGGATACCAC	.	.	MAF_USDA=14.583
NC_035094.1	36448081	.	A	T	.	.	MAF_USDA=14.583
NC_035094.1	36448091	.	A	C	.	.	MAF_USDA=14.583
NC_035094.1	36448092	.	C	T	.	.	MAF_USDA=14.583
NC_035094.1	36448113	.	C	T	.	.	MAF_USDA=14.583
NC_035094.1	36448190	.	C	T	.	.	MAF_USDA=2.083
NC_035094.1	36448307	.	T	G	.	.	MAF_USDA=4.167
NC_035094.1	36448326	.	T	A	.	.	MAF_USDA=20.833
NC_035094.1	36449082	.	T	A	.	.	MAF_INRAE=4.167
NC_035094.1	36449128	.	C	G	.	.	MAF_INRAE=5.263;MAF_USDA=3.279
NC_035094.1	36449139	.	C	T	.	.	MAF_INRAE=3.797;MAF_USDA=5.294
NC_035094.1	36449235	.	C	T	.	.	MAF_INRAE=24.051;MAF_USDA=20.588
NC_035094.1	36449249	.	G	A	.	.	MAF_INRAE=1.667
NC_035094.1	36449332	.	G	A	.	.	MAF_INRAE=5.696;MAF_USDA=8.235
NC_035094.1	36449359	.	G	T	.	.	MAF_USDA=2.459
NC_035094.1	36449406	.	A	G	.	.	MAF_INRAE=22.785;MAF_USDA=10.588
NC_035094.1	36449407	.	C	A	.	.	MAF_INRAE=28.333;MAF_USDA=10.588
NC_035094.1	36449421	.	T	A	.	.	MAF_INRAE=2.5
NC_035094.1	36449470	.	A	T	.	.	MAF_INRAE=5.696;MAF_USDA=13.529
NC_035094.1	36449475	.	G	A	.	.	MAF_INRAE=5.696;MAF_USDA=8.824
NC_035094.1	36449485	.	T	C	.	.	MAF_INRAE=5.696;MAF_USDA=7.647
NC_035094.1	36449522	.	G	T	.	.	MAF_INRAE=1.667;MAF_USDA=1.765
NC_035094.1	36449529	.	G	T	.	.	MAF_INRAE=1.667;MAF_USDA=4.167
NC_035094.1	36449546	.	T	C	.	.	MAF_INRAE=5.696;MAF_USDA=18.75
NC_035094.1	36449551	.	C	T	.	.	MAF_USDA=1.639
NC_035094.1	36449563	.	G	A	.	.	MAF_INRAE=21.519;MAF_USDA=10.588
NC_035094.1	36449564	.	T	A	.	.	MAF_INRAE=26.667;MAF_USDA=10.588
NC_035094.1	36449569	.	C	G	.	.	MAF_INRAE=5.696;MAF_USDA=8.235
NC_035094.1	36449580	.	G	T	.	.	MAF_USDA=4.098
NC_035094.1	36449591	.	T	A	.	.	MAF_INRAE=5.263;MAF_USDA=4.918
NC_035094.1	36449625	.	T	A	.	.	MAF_USDA=1.639
NC_035094.1	36449678	.	G	A	.	.	MAF_INRAE=2.5
NC_035094.1	36449699	.	A	T	.	.	MAF_INRAE=2.5
NC_035094.1	36449768	.	G	C	.	.	MAF_INRAE=2.5
NC_035094.1	36449783	.	A	G	.	.	MAF_USDA=2.353
NC_035094.1	36449847	.	T	C	.	.	MAF_INRAE=15.0;MAF_USDA=4.706
NC_035094.1	36449898	.	G	A	.	.	MAF_INRAE=5.696;MAF_USDA=7.647
NC_035094.1	36449921	.	G	T	.	.	MAF_USDA=6.25
NC_035094.1	36449928	.	G	A	.	.	MAF_USDA=3.279
NC_035094.1	36449941	.	T	A	.	.	MAF_INRAE=5.263;MAF_USDA=1.765
NC_035094.1	36449948	.	C	T	.	.	MAF_USDA=2.459
NC_035094.1	36449981	.	G	A	.	.	MAF_INRAE=5.696;MAF_USDA=7.647
NC_035094.1	36450022	.	C	T	.	.	MAF_INRAE=5.263;MAF_USDA=4.918
NC_035094.1	36450105	.	C	A	.	.	MAF_INRAE=5.696;MAF_USDA=7.059
NC_035094.1	36450177	.	C	G	.	.	MAF_INRAE=5.696;MAF_USDA=7.059
NC_035094.1	36450207	.	G	A	.	.	MAF_INRAE=20.253
NC_035094.1	36450210	.	T	C	.	.	MAF_INRAE=5.696;MAF_USDA=7.059
NC_035094.1	36450212	.	C	T	.	.	MAF_INRAE=3.165;MAF_USDA=4.167
NC_035094.1	36450296	.	C	A	.	.	MAF_INRAE=2.532;MAF_USDA=4.118
NC_035094.1	36450306	.	G	A	.	.	MAF_INRAE=5.696;MAF_USDA=7.059
NC_035094.1	36450343	.	A	T	.	.	MAF_USDA=1.639
NC_035094.1	36450360	.	C	T	.	.	MAF_INRAE=5.696;MAF_USDA=7.647
NC_035094.1	36450403	.	G	A	.	.	MAF_USDA=1.639
NC_035094.1	36450416	.	A	G	.	.	MAF_INRAE=2.5
NC_035094.1	36450485	.	G	T	.	.	MAF_INRAE=5.696;MAF_USDA=6.471
NC_035094.1	36450508	.	G	A	.	.	MAF_INRAE=5.263
NC_035094.1	36450525	.	G	T	.	.	MAF_INRAE=26.582;MAF_USDA=5.294
NC_035094.1	36450570	.	A	T	.	.	MAF_INRAE=17.089;MAF_USDA=18.75
NC_035094.1	36450622	.	G	A	.	.	MAF_USDA=1.639
NC_035094.1	36450723	.	A	T	.	.	MAF_INRAE=15.823;MAF_USDA=16.471
NC_035094.1	36450741	.	A	T	.	.	MAF_USDA=1.639
NC_035094.1	36450745	.	T	C	.	.	MAF_INRAE=31.013;MAF_USDA=18.235
NC_035094.1	36450811	.	A	G	.	.	MAF_USDA=1.639
NC_035094.1	36450866	.	G	A	.	.	MAF_INRAE=31.013;MAF_USDA=18.235
NC_035094.1	36450901	.	G	A	.	.	MAF_INRAE=31.013;MAF_USDA=14.286
NC_035094.1	36450945	.	T	A	.	.	MAF_USDA=1.667
NC_035094.1	36450999	.	G	A	.	.	MAF_INRAE=34.81;MAF_USDA=21.176
NC_035094.1	36451045	.	G	A	.	.	MAF_USDA=7.377
NC_035094.1	36451891	.	A	G	.	.	MAF_INRAE=7.5;MAF_USDA=17.262
NC_035094.1	36452005	.	T	C	.	.	MAF_INRAE=25.949;MAF_USDA=4.918
NC_035094.1	36452098	.	A	T	.	.	MAF_INRAE=13.333;MAF_USDA=3.529
NC_035094.1	36452305	.	G	A	.	.	MAF_USDA=1.639
NC_035094.1	36452376	.	T	C	.	.	MAF_INRAE=2.5;MAF_USDA=1.639
NC_035094.1	36452435	.	G	T	.	.	MAF_USDA=2.941
NC_035094.1	36452569	.	T	A	.	.	MAF_USDA=1.639
NC_035094.1	36452623	.	C	T	.	.	MAF_USDA=3.279
NC_035094.1	36452684	.	T	A	.	.	MAF_USDA=2.459
NC_035094.1	36452699	.	G	A	.	.	MAF_USDA=3.279
NC_035094.1	36452837	.	T	A	.	.	MAF_USDA=1.639
NC_035094.1	36452858	.	G	T	.	.	MAF_USDA=1.639
NC_035094.1	36452964	.	G	T	.	.	MAF_USDA=1.639
NC_035094.1	36452966	.	C	T	.	.	MAF_USDA=4.118
NC_035094.1	36452990	.	A	C	.	.	MAF_USDA=12.941
NC_035094.1	36453009	.	G	A	.	.	MAF_USDA=4.098
NC_035094.1	36453135	.	A	T	.	.	MAF_INRAE=5.263;MAF_USDA=11.176
NC_035094.1	36453354	.	G	C	.	.	MAF_USDA=6.25
NC_035094.1	36453363	.	A	G	.	.	MAF_USDA=4.918
NC_035094.1	36453420	.	A	C	.	.	MAF_INRAE=3.797;MAF_USDA=10.417
NC_035094.1	36453456	.	T	G	.	.	MAF_USDA=2.5
NC_035094.1	36453585	.	G	A	.	.	MAF_INRAE=5.263;MAF_USDA=1.639
NC_035094.1	36453631	.	T	G	.	.	MAF_USDA=4.098
NC_035094.1	36454896	.	A	G	.	.	MAF_USDA=5.294
NC_035094.1	36454902	.	A	T	.	.	MAF_INRAE=42.105;MAF_USDA=48.235
NC_035094.1	36454957	.	G	A	.	.	MAF_USDA=2.083
NC_035094.1	36454958	.	G	T	.	.	MAF_USDA=4.118
NC_035094.1	36454980	.	G	A	.	.	MAF_USDA=1.639
NC_035094.1	36454996	.	T	G	.	.	MAF_USDA=2.459
NC_035094.1	36455032	.	G	T	.	.	MAF_INRAE=5.833;MAF_USDA=4.706
NC_035094.1	36455116	.	C	T	.	.	MAF_INRAE=3.165;MAF_USDA=2.353
NC_035094.1	36455127	.	T	A	.	.	MAF_USDA=2.459
NC_035094.1	36455194	.	T	G	.	.	MAF_USDA=4.098
NC_035094.1	36455196	.	A	T	.	.	MAF_USDA=1.667
NC_035094.1	36455203	.	G	T	.	.	MAF_INRAE=5.696;MAF_USDA=10.119
NC_035094.1	36455375	.	G	T	.	.	MAF_USDA=2.459
NC_035094.1	36455389	.	G	A	.	.	MAF_INRAE=4.167;MAF_USDA=4.098
NC_035094.1	36455430	.	G	A	.	.	MAF_INRAE=5.263
NC_035094.1	36455437	.	A	T	.	.	MAF_USDA=2.083
NC_035094.1	36455522	.	C	T	.	.	MAF_USDA=1.639
NC_035094.1	36455601	.	A	G	.	.	MAF_INRAE=4.167;MAF_USDA=4.098
NC_035094.1	36455642	.	A	G	.	.	MAF_INRAE=4.167;MAF_USDA=4.098
NC_035094.1	36455664	.	G	A	.	.	MAF_INRAE=5.263;MAF_USDA=5.738
NC_035094.1	36455697	.	C	A	.	.	MAF_USDA=2.459
NC_035094.1	36455698	.	G	A	.	.	MAF_INRAE=15.789;MAF_USDA=7.059
NC_035094.1	36455784	.	T	C	.	.	MAF_INRAE=3.797;MAF_USDA=3.529
NC_035094.1	36455847	.	G	A	.	.	MAF_INRAE=46.203;MAF_USDA=45.294
NC_035094.1	36455918	.	A	T	.	.	MAF_INRAE=27.848;MAF_USDA=4.706
NC_035094.1	36455945	.	A	G	.	.	MAF_INRAE=33.544;MAF_USDA=19.412
NC_035094.1	36455964	.	G	A	.	.	MAF_INRAE=43.671;MAF_USDA=17.059
NC_035094.1	36456000	.	G	A	.	.	MAF_USDA=2.459
NC_035094.1	36456048	.	C	G	.	.	MAF_INRAE=11.392;MAF_USDA=9.524
NC_035094.1	36456088	.	C	G	.	.	MAF_INRAE=15.823;MAF_USDA=9.412
NC_035094.1	36456171	.	G	A	.	.	MAF_INRAE=3.165;MAF_USDA=2.353
NC_035094.1	36456209	.	T	A	.	.	MAF_INRAE=26.582;MAF_USDA=4.762
NC_035094.1	36456225	.	A	G	.	.	MAF_INRAE=5.263;MAF_USDA=17.857
NC_035094.1	36456226	.	C	T	.	.	MAF_USDA=1.667
NC_035094.1	36456292	.	G	T	.	.	MAF_USDA=6.25
NC_035094.1	36456358	.	G	A	.	.	MAF_USDA=1.667
NC_035094.1	36456496	.	T	A	.	.	MAF_INRAE=39.873;MAF_USDA=20.0
NC_035094.1	36456569	.	T	A	.	.	MAF_INRAE=37.975;MAF_USDA=14.706
NC_035094.1	36456571	.	G	T	.	.	MAF_INRAE=36.667;MAF_USDA=18.235
NC_035094.1	36456767	.	C	T	.	.	MAF_USDA=3.279
NC_035094.1	36456806	.	G	A	.	.	MAF_USDA=12.5
NC_035094.1	36456862	.	A	G	.	.	MAF_USDA=1.639
NC_035094.1	36456896	.	C	T	.	.	MAF_INRAE=22.785;MAF_USDA=12.941
NC_035094.1	36456897	.	G	C	.	.	MAF_INRAE=5.263;MAF_USDA=7.377
NC_035094.1	36457016	.	G	C	.	.	MAF_INRAE=5.263;MAF_USDA=7.377
NC_035094.1	36457214	.	A	G	.	.	MAF_INRAE=7.5;MAF_USDA=4.118
NC_035094.1	36457323	.	C	A	.	.	MAF_USDA=4.098
NC_035094.1	36457350	.	C	A	.	.	MAF_INRAE=12.658;MAF_USDA=9.412
NC_035094.1	36457378	.	C	T	.	.	MAF_USDA=6.557
NC_035094.1	36457379	.	C	T	.	.	MAF_USDA=5.738
NC_035094.1	36457388	.	C	T	.	.	MAF_USDA=9.016
NC_035094.1	36457467	.	G	A	.	.	MAF_USDA=6.557
NC_035094.1	36457525	.	T	C	.	.	MAF_USDA=1.639
NC_035094.1	36457596	.	G	A	.	.	MAF_USDA=1.639
NC_035094.1	36457636	.	G	A	.	.	MAF_INRAE=3.797;MAF_USDA=8.824
NC_035094.1	36457649	.	G	A	.	.	MAF_USDA=2.459
NC_035094.1	36457669	.	T	G	.	.	MAF_INRAE=22.785;MAF_USDA=12.941
NC_035094.1	36457693	.	A	C	.	.	MAF_INRAE=42.105
NC_035094.1	36457694	.	A	T	.	.	MAF_USDA=5.738
NC_035094.1	36457720	.	A	C	.	.	MAF_INRAE=1.667
NC_035094.1	36457732	.	C	T	.	.	MAF_INRAE=1.667
NC_035094.1	36457734	.	G	A	.	.	MAF_INRAE=1.667
NC_035094.1	36457736	.	C	T	.	.	MAF_INRAE=1.667
NC_035094.1	36457750	.	A	T	.	.	MAF_INRAE=1.667
NC_035094.1	36457754	.	T	C	.	.	MAF_INRAE=1.667;MAF_USDA=45.833
NC_035094.1	36457759	.	C	T	.	.	MAF_INRAE=1.667;MAF_USDA=47.917
NC_035094.1	36457760	.	A	G	.	.	MAF_INRAE=2.5;MAF_USDA=7.059
NC_035094.1	36457761	.	A	T	.	.	MAF_INRAE=1.667;MAF_USDA=21.176
NC_035094.1	36457766	.	T	C	.	.	MAF_INRAE=1.667;MAF_USDA=12.295
NC_035094.1	36457769	.	T	G	.	.	MAF_INRAE=1.667;MAF_USDA=45.833
NC_035094.1	36457786	.	T	G	.	.	MAF_INRAE=1.667;MAF_USDA=47.917
NC_035094.1	36457789	.	T	C	.	.	MAF_INRAE=1.667;MAF_USDA=14.754
NC_035094.1	36457796	.	G	A	.	.	MAF_INRAE=1.667;MAF_USDA=21.176
NC_035094.1	36457809	.	T	G	.	.	MAF_INRAE=1.667
NC_035094.1	36457813	.	T	G	.	.	MAF_INRAE=1.667
NC_035094.1	36457844	.	G	C	.	.	MAF_INRAE=5.263;MAF_USDA=7.377
NC_035094.1	36458011	.	C	T	.	.	MAF_USDA=2.459
NC_035094.1	36458100	.	C	T	.	.	MAF_INRAE=12.025;MAF_USDA=8.824
NC_035094.1	36458212	.	G	A	.	.	MAF_INRAE=5.263;MAF_USDA=4.918
NC_035094.1	36458234	.	A	C	.	.	MAF_USDA=10.588
NC_035094.1	36458290	.	C	T	.	.	MAF_INRAE=5.263;MAF_USDA=4.098
NC_035094.1	36458360	.	G	A	.	.	MAF_INRAE=5.263
NC_035094.1	36458414	.	C	T	.	.	MAF_USDA=4.098
NC_035094.1	36458437	.	C	A	.	.	MAF_INRAE=5.263;MAF_USDA=4.098
NC_035094.1	36458457	.	C	G	.	.	MAF_USDA=1.639
NC_035094.1	36458531	.	G	A	.	.	MAF_USDA=2.459
NC_035094.1	36458548	.	A	C	.	.	MAF_INRAE=1.667
NC_035094.1	36458570	.	T	C	.	.	MAF_INRAE=41.772;MAF_USDA=28.824
NC_035094.1	36458633	.	G	A	.	.	MAF_INRAE=4.167;MAF_USDA=5.738
NC_035094.1	36458722	.	T	G	.	.	MAF_INRAE=2.5
NC_035094.1	36458748	.	T	G	.	.	MAF_USDA=4.098
NC_035094.1	36458755	.	T	A	.	.	MAF_INRAE=5.263;MAF_USDA=1.639
NC_035094.1	36458870	.	T	C	.	.	MAF_INRAE=12.025
NC_035094.1	36459139	.	A	T	.	.	MAF_USDA=2.459
NC_035094.1	36459159	.	G	A	.	.	MAF_INRAE=44.937;MAF_USDA=23.529
NC_035094.1	36459190	.	G	T	.	.	MAF_INRAE=44.937;MAF_USDA=24.118
NC_035094.1	36459204	.	A	C	.	.	MAF_USDA=5.294
NC_035094.1	36459242	.	A	C	.	.	MAF_USDA=1.667
NC_035094.1	36459260	.	C	T	.	.	MAF_USDA=1.667
NC_035094.1	36459383	.	A	T	.	.	MAF_INRAE=7.595;MAF_USDA=7.647
NC_035094.1	36459384	.	T	A	.	.	MAF_INRAE=1.667;MAF_USDA=7.647
NC_035094.1	36459720	.	C	A	.	.	MAF_INRAE=5.263
NC_035094.1	36459793	.	T	C	.	.	MAF_INRAE=10.759;MAF_USDA=15.294
NC_035094.1	36459919	.	C	A	.	.	MAF_INRAE=5.263;MAF_USDA=4.918
NC_035094.1	36459944	.	A	C	.	.	MAF_USDA=1.639
NC_035094.1	36460175	.	G	A	.	.	MAF_USDA=4.098
NC_035094.1	36460233	.	C	A	.	.	MAF_INRAE=12.5;MAF_USDA=2.941
NC_035094.1	36460323	.	A	T	.	.	MAF_INRAE=4.167;MAF_USDA=4.098
NC_035094.1	36460325	.	A	G	.	.	MAF_INRAE=13.333;MAF_USDA=2.941
NC_035094.1	36460365	.	C	T	.	.	MAF_INRAE=33.544;MAF_USDA=37.059
NC_035094.1	36460494	.	C	G	.	.	MAF_INRAE=48.734;MAF_USDA=17.647
NC_035094.1	36460504	.	A	G	.	.	MAF_USDA=7.377
NC_035094.1	36460539	.	A	C	.	.	MAF_INRAE=15.789;MAF_USDA=5.294
NC_035094.1	36460668	.	T	C	.	.	MAF_INRAE=5.263
NC_035094.1	36460677	.	A	C	.	.	MAF_INRAE=30.0
NC_035094.1	36460701	.	G	A	.	.	MAF_INRAE=13.333;MAF_USDA=15.294
NC_035094.1	36460725	.	G	A	.	.	MAF_USDA=4.918
NC_035094.1	36460794	.	G	A	.	.	MAF_INRAE=5.263;MAF_USDA=12.295
NC_035094.1	36460817	.	A	G	.	.	MAF_USDA=1.639
NC_035094.1	36460881	.	A	T	.	.	MAF_INRAE=7.595;MAF_USDA=7.647
NC_035094.1	36460919	.	G	T	.	.	MAF_USDA=2.083
NC_035094.1	36460976	.	G	T	.	.	MAF_USDA=4.706
NC_035094.1	36461027	.	A	T	.	.	MAF_INRAE=3.165
NC_035094.1	36461110	.	T	G	.	.	MAF_INRAE=13.291;MAF_USDA=42.353
NC_035094.1	36461113	.	T	G	.	.	MAF_INRAE=15.0;MAF_USDA=2.941
NC_035094.1	36461117	.	C	T	.	.	MAF_INRAE=15.0;MAF_USDA=2.941
NC_035094.1	36461197	.	C	T	.	.	MAF_USDA=1.639
NC_035094.1	36461235	.	G	C	.	.	MAF_INRAE=12.5;MAF_USDA=4.118
NC_035094.1	36461251	.	G	A	.	.	MAF_INRAE=5.263;MAF_USDA=1.639
NC_035094.1	36461262	.	T	C	.	.	MAF_INRAE=2.5
NC_035094.1	36461272	.	G	A	.	.	MAF_INRAE=12.5;MAF_USDA=2.941
NC_035094.1	36461292	.	T	C	.	.	MAF_INRAE=10.526
NC_035094.1	36461367	.	C	T	.	.	MAF_USDA=4.098
NC_035094.1	36461436	.	C	A	.	.	MAF_INRAE=4.167;MAF_USDA=4.098
NC_035094.1	36461446	.	C	A	.	.	MAF_INRAE=29.114;MAF_USDA=44.706
NC_035094.1	36461447	.	T	A	.	.	MAF_INRAE=30.0;MAF_USDA=44.706
NC_035094.1	36461558	.	T	A	.	.	MAF_USDA=1.639
NC_035094.1	36461732	.	G	A	.	.	MAF_USDA=1.639
NC_035094.1	36461743	.	G	T	.	.	MAF_USDA=2.459
NC_035094.1	36461974	.	C	G	.	.	MAF_INRAE=24.051
NC_035094.1	36462024	.	A	C	.	.	MAF_INRAE=6.329;MAF_USDA=10.0
NC_035094.1	36462058	.	A	C	.	.	MAF_INRAE=4.167;MAF_USDA=4.098
NC_035094.1	36462090	.	G	T	.	.	MAF_INRAE=3.165;MAF_USDA=3.529
NC_035094.1	36462161	.	G	A	.	.	MAF_INRAE=48.101;MAF_USDA=25.294
NC_035094.1	36462293	.	C	A	.	.	MAF_INRAE=25.316;MAF_USDA=44.262
NC_035094.1	36462300	.	A	T	.	.	MAF_INRAE=46.835;MAF_USDA=31.148
NC_035094.1	36462322	.	A	T	.	.	MAF_INRAE=5.263;MAF_USDA=8.197
NC_035094.1	36462386	.	C	T	.	.	MAF_USDA=4.118
NC_035094.1	36462415	.	T	A	.	.	MAF_INRAE=22.785;MAF_USDA=20.588
NC_035094.1	36462492	.	T	A	.	.	MAF_INRAE=22.785;MAF_USDA=17.059
NC_035094.1	36462505	.	G	T	.	.	MAF_USDA=1.639
NC_035094.1	36462523	.	A	C	.	.	MAF_INRAE=5.263;MAF_USDA=26.471
NC_035094.1	36462540	.	A	T	.	.	MAF_USDA=10.417
NC_035094.1	36462579	.	C	T	.	.	MAF_USDA=2.459
NC_035094.1	36462611	.	A	T	.	.	MAF_INRAE=22.785;MAF_USDA=14.706
NC_035094.1	36462691	.	T	G	.	.	MAF_USDA=1.639
NC_035094.1	36462705	.	G	A	.	.	MAF_INRAE=5.263
NC_035094.1	36462750	.	C	T	.	.	MAF_USDA=4.118
NC_035094.1	36462767	.	A	G	.	.	MAF_USDA=12.941
NC_035094.1	36462776	.	ACC	ACA	.	.	MAF_USDA=6.25
NC_035094.1	36462778	.	C	A	.	.	MAF_USDA=4.918
NC_035094.1	36462795	.	A	G	.	.	MAF_INRAE=16.456;MAF_USDA=15.294
NC_035094.1	36462820	.	C	A	.	.	MAF_USDA=6.25
NC_035094.1	36462853	.	T	G	.	.	MAF_USDA=33.333
NC_035094.1	36463013	.	C	T	.	.	MAF_USDA=5.0
NC_035094.1	36463078	.	G	T	.	.	MAF_INRAE=5.263;MAF_USDA=4.918
NC_035094.1	36463081	.	A	T	.	.	MAF_INRAE=1.667
NC_035094.1	36463139	.	AT	AA	.	.	MAF_USDA=16.667
NC_035094.1	36463140	.	T	A	.	.	MAF_INRAE=13.291;MAF_USDA=33.607
NC_035094.1	36463236	.	G	C	.	.	MAF_INRAE=12.658;MAF_USDA=28.235
NC_035094.1	36463257	.	G	T	.	.	MAF_INRAE=2.5;MAF_USDA=15.294
NC_035094.1	36463265	.	A	C	.	.	MAF_INRAE=31.579;MAF_USDA=47.647
NC_035094.1	36463384	.	T	G	.	.	MAF_USDA=2.459
NC_035094.1	36463389	.	G	T	.	.	MAF_USDA=6.557
NC_035094.1	36463445	.	G	A	.	.	MAF_INRAE=10.526;MAF_USDA=15.294
NC_035094.1	36463453	.	G	C	.	.	MAF_USDA=7.377
NC_035094.1	36463469	.	C	A	.	.	MAF_USDA=1.639
NC_035094.1	36463573	.	C	T	.	.	MAF_INRAE=27.215
NC_035094.1	36463657	.	G	C	.	.	MAF_INRAE=5.263;MAF_USDA=8.197
NC_035094.1	36464328	.	A	G	.	.	MAF_USDA=4.098
NC_035094.1	36464378	.	A	G	.	.	MAF_USDA=36.066
NC_035094.1	36464436	.	T	G	.	.	MAF_USDA=9.322
NC_035094.1	36464462	.	G	A	.	.	MAF_USDA=2.459
NC_035094.1	36464483	.	G	A	.	.	MAF_INRAE=5.263;MAF_USDA=7.377
NC_035094.1	36464512	.	C	A	.	.	MAF_INRAE=5.263;MAF_USDA=16.071
NC_035094.1	36464581	.	A	G	.	.	MAF_INRAE=5.263;MAF_USDA=2.941
NC_035094.1	36464602	.	A	T	.	.	MAF_INRAE=19.167
NC_035094.1	36464604	.	T	A	.	.	MAF_INRAE=3.797;MAF_USDA=6.25
NC_035094.1	36464639	.	G	A	.	.	MAF_USDA=2.459
NC_035094.1	36464729	.	A	G	.	.	MAF_INRAE=31.013;MAF_USDA=38.235
NC_035094.1	36464757	.	G	A	.	.	MAF_INRAE=7.5;MAF_USDA=4.706
NC_035094.1	36464784	.	C	T	.	.	MAF_INRAE=20.253
NC_035094.1	36464815	.	T	C	.	.	MAF_INRAE=6.962;MAF_USDA=8.824
NC_035094.1	36464825	.	G	A	.	.	MAF_INRAE=3.797;MAF_USDA=15.294
NC_035094.1	36464827	.	A	T	.	.	MAF_INRAE=3.333;MAF_USDA=15.294
NC_035094.1	36464928	.	G	A	.	.	MAF_USDA=2.459
NC_035094.1	36464935	.	G	A	.	.	MAF_USDA=1.639
NC_035094.1	36464967	.	C	A	.	.	MAF_INRAE=3.797;MAF_USDA=13.934
NC_035094.1	36465013	.	A	G	.	.	MAF_INRAE=3.797;MAF_USDA=15.476
NC_035094.1	36465023	.	C	T	.	.	MAF_USDA=2.459
NC_035094.1	36465207	.	C	T	.	.	MAF_INRAE=31.013;MAF_USDA=37.059
NC_035094.1	36465251	.	G	T	.	.	MAF_INRAE=31.646;MAF_USDA=37.059
NC_035094.1	36465291	.	C	T	.	.	MAF_USDA=2.083
NC_035094.1	36465297	.	G	C	.	.	MAF_USDA=1.639
NC_035094.1	36465301	.	T	C	.	.	MAF_INRAE=5.263;MAF_USDA=1.639
NC_035094.1	36465367	.	G	T	.	.	MAF_USDA=7.377
NC_035094.1	36465378	.	C	T	.	.	MAF_USDA=1.639
NC_035094.1	36465387	.	T	A	.	.	MAF_INRAE=1.667
NC_035094.1	36465389	.	T	A	.	.	MAF_USDA=1.639
NC_035094.1	36465414	.	C	A	.	.	MAF_USDA=4.118
NC_035094.1	36465436	.	G	A	.	.	MAF_USDA=1.639
NC_035094.1	36465467	.	C	T	.	.	MAF_INRAE=5.263;MAF_USDA=2.459
NC_035094.1	36465504	.	T	G	.	.	MAF_INRAE=5.263;MAF_USDA=1.639
NC_035094.1	36465514	.	G	A	.	.	MAF_INRAE=8.228;MAF_USDA=26.471
NC_035094.1	36465630	.	G	T	.	.	MAF_USDA=4.118
NC_035094.1	36465858	.	A	G	.	.	MAF_INRAE=7.595;MAF_USDA=6.471
NC_035094.1	36465872	.	G	A	.	.	MAF_USDA=5.294
NC_035094.1	36465989	.	A	G	.	.	MAF_INRAE=7.595;MAF_USDA=3.279
NC_035094.1	36466191	.	C	T	.	.	MAF_INRAE=19.62;MAF_USDA=17.647
NC_035094.1	36466255	.	C	T	.	.	MAF_USDA=6.25
NC_035094.1	36466277	.	G	A	.	.	MAF_USDA=1.639
NC_035094.1	36466324	.	A	G	.	.	MAF_INRAE=31.013;MAF_USDA=38.235
NC_035094.1	36466371	.	T	G	.	.	MAF_USDA=3.333
NC_035094.1	36466384	.	C	A	.	.	MAF_INRAE=5.263
NC_035094.1	36466415	.	C	A	.	.	MAF_INRAE=7.595
NC_035094.1	36466654	.	C	T	.	.	MAF_INRAE=7.5;MAF_USDA=11.905
NC_035094.1	36466655	.	C	T	.	.	MAF_USDA=2.5
NC_035094.1	36466770	.	A	G	.	.	MAF_USDA=2.459
NC_035094.1	36466849	.	C	G	.	.	MAF_INRAE=5.0
NC_035094.1	36466922	.	A	T	.	.	MAF_INRAE=5.263;MAF_USDA=7.647
NC_035094.1	36467000	.	T	G	.	.	MAF_INRAE=5.263;MAF_USDA=7.647
NC_035094.1	36467065	.	G	T	.	.	MAF_INRAE=6.667;MAF_USDA=14.706
NC_035094.1	36467091	.	A	C	.	.	MAF_USDA=4.167
NC_035094.1	36467092	.	G	A	.	.	MAF_USDA=4.167
NC_035094.1	36467112	.	C	T	.	.	MAF_USDA=8.197
NC_035094.1	36467116	.	T	C	.	.	MAF_USDA=4.167
NC_035094.1	36467119	.	G	C	.	.	MAF_USDA=4.167
NC_035094.1	36467120	.	G	A	.	.	MAF_USDA=4.167
NC_035094.1	36467128	.	A	T	.	.	MAF_INRAE=5.263;MAF_USDA=8.333
NC_035094.1	36467134	.	G	T	.	.	MAF_INRAE=15.789;MAF_USDA=8.333
NC_035094.1	36467225	.	C	A	.	.	MAF_USDA=3.529
NC_035094.1	36467327	.	G	C	.	.	MAF_USDA=2.083
NC_035094.1	36467413	.	T	C	.	.	MAF_INRAE=5.263;MAF_USDA=1.639
NC_035094.1	36467482	.	C	G	.	.	MAF_USDA=2.459
NC_035094.1	36467487	.	G	A	.	.	MAF_USDA=2.353
NC_035094.1	36467592	.	T	A	.	.	MAF_INRAE=5.263;MAF_USDA=4.098
NC_035094.1	36467670	.	C	T	.	.	MAF_INRAE=7.595;MAF_USDA=5.882
NC_035094.1	36467672	.	C	G	.	.	MAF_INRAE=5.263;MAF_USDA=3.279
NC_035094.1	36467673	.	C	G	.	.	MAF_USDA=2.353
NC_035094.1	36467699	.	G	A	.	.	MAF_USDA=3.279
NC_035094.1	36467746	.	C	T	.	.	MAF_INRAE=11.392;MAF_USDA=10.588
NC_035094.1	36467831	.	G	C	.	.	MAF_USDA=6.25
NC_035094.1	36467851	.	A	C	.	.	MAF_USDA=6.471
NC_035094.1	36467912	.	G	A	.	.	MAF_USDA=6.471
NC_035094.1	36467999	.	T	C	.	.	MAF_INRAE=22.785;MAF_USDA=10.0
NC_035094.1	36468024	.	C	T	.	.	MAF_INRAE=15.19;MAF_USDA=32.353
NC_035094.1	36468065	.	C	T	.	.	MAF_USDA=6.471
NC_035094.1	36468071	.	G	A	.	.	MAF_INRAE=5.263;MAF_USDA=1.639
NC_035094.1	36468169	.	C	A	.	.	MAF_INRAE=5.263;MAF_USDA=4.098
NC_035094.1	36468196	.	G	A	.	.	MAF_USDA=1.639
NC_035094.1	36468207	.	T	C	.	.	MAF_INRAE=8.861;MAF_USDA=7.377
NC_035094.1	36468267	.	A	C	.	.	MAF_USDA=3.333
NC_035094.1	36468268	.	A	C	.	.	MAF_USDA=42.771
NC_035094.1	36468269	.	T	G	.	.	MAF_USDA=45.181
NC_035094.1	36468270	.	A	G	.	.	MAF_INRAE=35.833
NC_035094.1	36468271	.	C	A	.	.	MAF_USDA=48.795
NC_035094.1	36468273	.	T	C	.	.	MAF_USDA=44.578
NC_035094.1	36468274	.	T	G	.	.	MAF_USDA=46.988
NC_035094.1	36468281	.	G	T	.	.	MAF_USDA=5.422
NC_035094.1	36468282	.	C	T	.	.	MAF_USDA=5.357
NC_035094.1	36468283	.	G	A	.	.	MAF_INRAE=15.789;MAF_USDA=5.952
NC_035094.1	36468291	.	A	C	.	.	MAF_INRAE=44.937;MAF_USDA=45.238
NC_035094.1	36468376	.	C	A	.	.	MAF_INRAE=26.582;MAF_USDA=14.118
NC_035094.1	36468397	.	A	G	.	.	MAF_USDA=1.639
NC_035094.1	36468435	.	C	A	.	.	MAF_USDA=1.639
NC_035094.1	36468450	.	T	G	.	.	MAF_INRAE=3.797;MAF_USDA=10.417
NC_035094.1	36468486	.	G	C	.	.	MAF_USDA=2.083
NC_035094.1	36468529	.	A	T	.	.	MAF_USDA=2.459
NC_035094.1	36468563	.	A	C	.	.	MAF_INRAE=12.025;MAF_USDA=13.529
NC_035094.1	36468582	.	A	T	.	.	MAF_INRAE=5.0
NC_035094.1	36468589	.	A	G	.	.	MAF_INRAE=23.418;MAF_USDA=27.059
NC_035094.1	36468594	.	G	A	.	.	MAF_INRAE=41.139;MAF_USDA=27.059
NC_035094.1	36468606	.	T	G	.	.	MAF_INRAE=3.165;MAF_USDA=21.176
NC_035094.1	36468628	.	A	T	.	.	MAF_INRAE=17.722;MAF_USDA=5.882
NC_035094.1	36468681	.	A	G	.	.	MAF_USDA=1.639
NC_035094.1	36468691	.	A	C	.	.	MAF_INRAE=2.5;MAF_USDA=8.197
NC_035094.1	36468692	.	A	G	.	.	MAF_USDA=3.279
NC_035094.1	36468695	.	C	T	.	.	MAF_INRAE=45.57;MAF_USDA=38.824
NC_035094.1	36468707	.	C	T	.	.	MAF_INRAE=10.526;MAF_USDA=4.706
NC_035094.1	36468891	.	C	A	.	.	MAF_INRAE=4.167;MAF_USDA=2.083
NC_035094.1	36468899	.	T	G	.	.	MAF_INRAE=13.924;MAF_USDA=7.059
NC_035094.1	36468914	.	A	C	.	.	MAF_USDA=4.098
NC_035094.1	36468928	.	C	T	.	.	MAF_INRAE=22.785;MAF_USDA=10.588
NC_035094.1	36469042	.	G	T	.	.	MAF_USDA=7.059
NC_035094.1	36469192	.	T	C	.	.	MAF_INRAE=34.81;MAF_USDA=22.353
NC_035094.1	36469243	.	T	C	.	.	MAF_INRAE=2.5;MAF_USDA=9.412
NC_035094.1	36469422	.	G	A	.	.	MAF_INRAE=30.38;MAF_USDA=34.118
NC_035094.1	36469527	.	C	T	.	.	MAF_INRAE=30.38;MAF_USDA=37.059
NC_035094.1	36469575	.	T	G	.	.	MAF_INRAE=3.333
NC_035094.1	36469585	.	T	C	.	.	MAF_INRAE=41.772;MAF_USDA=44.118
NC_035094.1	36469587	.	T	C	.	.	MAF_USDA=10.656
NC_035094.1	36469592	.	C	G	.	.	MAF_USDA=1.639
NC_035094.1	36469607	.	G	A	.	.	MAF_INRAE=2.5;MAF_USDA=9.836
NC_035094.1	36469678	.	A	G	.	.	MAF_INRAE=3.165;MAF_USDA=12.295
NC_035094.1	36469694	.	C	A	.	.	MAF_INRAE=15.789;MAF_USDA=2.941
NC_035094.1	36469762	.	A	T	.	.	MAF_INRAE=5.0;MAF_USDA=2.083
NC_035094.1	36469763	.	A	C	.	.	MAF_INRAE=5.0
NC_035094.1	36469788	.	A	G	.	.	MAF_USDA=1.639
NC_035094.1	36469992	.	G	T	.	.	MAF_INRAE=6.962;MAF_USDA=14.706
NC_035094.1	36470084	.	G	A	.	.	MAF_INRAE=3.165;MAF_USDA=1.639
NC_035094.1	36470224	.	C	T	.	.	MAF_INRAE=5.0
NC_035094.1	36470237	.	G	T	.	.	MAF_INRAE=3.797;MAF_USDA=3.529
NC_035094.1	36470409	.	C	T	.	.	MAF_USDA=1.639
NC_035094.1	36470430	.	T	C	.	.	MAF_INRAE=2.5;MAF_USDA=3.279
NC_035094.1	36470472	.	G	A	.	.	MAF_INRAE=22.785;MAF_USDA=10.0
NC_035094.1	36470541	.	G	C	.	.	MAF_USDA=2.459
NC_035094.1	36470693	.	T	A	.	.	MAF_INRAE=5.0;MAF_USDA=6.557
NC_035094.1	36470697	.	T	C	.	.	MAF_INRAE=26.582;MAF_USDA=11.176
NC_035094.1	36470907	.	G	A	.	.	MAF_INRAE=26.582;MAF_USDA=5.882
NC_035094.1	36470937	.	T	C	.	.	MAF_INRAE=25.949;MAF_USDA=4.706
NC_035094.1	36470957	.	T	G	.	.	MAF_USDA=1.639
NC_035094.1	36471141	.	G	C	.	.	MAF_USDA=4.918
NC_035094.1	36471246	.	C	T	.	.	MAF_INRAE=4.167
NC_035094.1	36471297	.	G	T	.	.	MAF_INRAE=5.263
NC_035094.1	36471466	.	C	A	.	.	MAF_USDA=2.459
NC_035094.1	36471492	.	G	A	.	.	MAF_USDA=41.667
NC_035094.1	36471571	.	G	T	.	.	MAF_USDA=20.833
NC_035094.1	36473009	.	C	T	.	.	MAF_USDA=6.471
NC_035094.1	36473015	.	T	C	.	.	MAF_INRAE=5.263
NC_035094.1	36473089	.	C	A	.	.	MAF_INRAE=2.5;MAF_USDA=5.833
NC_035094.1	36473090	.	G	A	.	.	MAF_USDA=1.667
NC_035094.1	36473145	.	A	C	.	.	MAF_USDA=1.639
NC_035094.1	36473146	.	A	T	.	.	MAF_INRAE=1.667
NC_035094.1	36473150	.	C	A	.	.	MAF_INRAE=2.5
NC_035094.1	36473326	.	A	G	.	.	MAF_USDA=7.377
NC_035094.1	36473341	.	A	T	.	.	MAF_INRAE=3.797;MAF_USDA=3.529
NC_035094.1	36473347	.	G	T	.	.	MAF_INRAE=3.797;MAF_USDA=3.529
NC_035094.1	36473390	.	C	A	.	.	MAF_INRAE=6.962;MAF_USDA=15.294
NC_035094.1	36473558	.	T	A	.	.	MAF_INRAE=7.5;MAF_USDA=13.529
NC_035094.1	36473606	.	G	A	.	.	MAF_INRAE=4.43;MAF_USDA=9.412
NC_035094.1	36473675	.	A	T	.	.	MAF_INRAE=5.0;MAF_USDA=4.098
NC_035094.1	36473782	.	G	T	.	.	MAF_USDA=1.639
NC_035094.1	36473820	.	T	G	.	.	MAF_INRAE=44.937;MAF_USDA=37.647
NC_035094.1	36473857	.	A	C	.	.	MAF_USDA=6.25
NC_035094.1	36473885	.	C	T	.	.	MAF_INRAE=5.263;MAF_USDA=1.639
NC_035094.1	36473931	.	T	C	.	.	MAF_USDA=4.118
NC_035094.1	36473956	.	T	A	.	.	MAF_INRAE=15.789;MAF_USDA=4.706
NC_035094.1	36474030	.	C	A	.	.	MAF_USDA=6.557
NC_035094.1	36474088	.	G	A	.	.	MAF_USDA=1.639
NC_035094.1	36474094	.	G	A	.	.	MAF_INRAE=5.263
NC_035094.1	36474173	.	G	T	.	.	MAF_USDA=4.098
NC_035094.1	36474253	.	G	A,T	.	.	MAF_INRAE=5.0;MAF_USDA=2.459
NC_035094.1	36474254	.	G	T	.	.	MAF_USDA=4.118
NC_035094.1	36474278	.	A	C	.	.	MAF_INRAE=15.789;MAF_USDA=4.118
NC_035094.1	36474309	.	A	G	.	.	MAF_INRAE=44.304;MAF_USDA=36.471
NC_035094.1	36474353	.	T	A	.	.	MAF_USDA=4.918
NC_035094.1	36474360	.	C	T	.	.	MAF_USDA=1.639
NC_035094.1	36474401	.	A	T	.	.	MAF_USDA=1.639
NC_035094.1	36474451	.	G	A	.	.	MAF_INRAE=5.0;MAF_USDA=6.557
NC_035094.1	36474571	.	C	A	.	.	MAF_USDA=1.765
NC_035094.1	36474669	.	C	A	.	.	MAF_USDA=2.459
NC_035094.1	36474792	.	A	G	.	.	MAF_INRAE=17.089;MAF_USDA=10.588
NC_035094.1	36474793	.	C	A	.	.	MAF_INRAE=5.0;MAF_USDA=2.083
NC_035094.1	36474796	.	C	G	.	.	MAF_INRAE=36.076;MAF_USDA=34.706
NC_035094.1	36474886	.	T	C	.	.	MAF_USDA=2.459
NC_035094.1	36474911	.	G	A	.	.	MAF_USDA=2.5
NC_035094.1	36475009	.	A	G	.	.	MAF_USDA=1.639
NC_035094.1	36475150	.	G	T	.	.	MAF_INRAE=5.263;MAF_USDA=1.639
NC_035094.1	36475390	.	G	A	.	.	MAF_USDA=7.377
NC_035094.1	36475426	.	G	A	.	.	MAF_INRAE=5.0;MAF_USDA=7.377
NC_035094.1	36475505	.	A	T	.	.	MAF_INRAE=45.0;MAF_USDA=47.024
NC_035094.1	36475526	.	T	C	.	.	MAF_USDA=2.5
NC_035094.1	36475712	.	C	A	.	.	MAF_INRAE=5.263
NC_035094.1	36475795	.	C	T	.	.	MAF_INRAE=3.165;MAF_USDA=1.639
NC_035094.1	36475805	.	T	G	.	.	MAF_INRAE=5.263;MAF_USDA=1.639
NC_035094.1	36475829	.	G	T	.	.	MAF_INRAE=5.263
NC_035094.1	36475927	.	C	A	.	.	MAF_INRAE=43.671;MAF_USDA=38.824
NC_035094.1	36476074	.	C	G	.	.	MAF_INRAE=3.797;MAF_USDA=3.529
NC_035094.1	36476102	.	G	C	.	.	MAF_INRAE=10.759;MAF_USDA=14.118
NC_035094.1	36476205	.	G	C	.	.	MAF_INRAE=11.392;MAF_USDA=14.118
NC_035094.1	36476223	.	G	T	.	.	MAF_USDA=12.353
NC_035094.1	36476239	.	T	G	.	.	MAF_INRAE=44.304;MAF_USDA=37.059
NC_035094.1	36476309	.	C	A	.	.	MAF_INRAE=5.0;MAF_USDA=2.083
NC_035094.1	36476310	.	C	T	.	.	MAF_INRAE=9.167;MAF_USDA=10.0
NC_035094.1	36476360	.	C	T	.	.	MAF_USDA=1.639
NC_035094.1	36476415	.	C	G	.	.	MAF_INRAE=5.0;MAF_USDA=2.083
NC_035094.1	36476437	.	C	T	.	.	MAF_INRAE=17.089;MAF_USDA=11.765
NC_035094.1	36476459	.	C	A	.	.	MAF_INRAE=4.43;MAF_USDA=10.0
NC_035094.1	36476510	.	G	T	.	.	MAF_INRAE=26.582;MAF_USDA=4.762
NC_035094.1	36476517	.	G	T	.	.	MAF_INRAE=3.165;MAF_USDA=1.667
NC_035094.1	36476548	.	A	C	.	.	MAF_USDA=2.5
NC_035094.1	36476681	.	G	A	.	.	MAF_USDA=6.25
NC_035094.1	36476684	.	G	A	.	.	MAF_INRAE=3.333;MAF_USDA=3.279
NC_035094.1	36476741	.	A	T	.	.	MAF_INRAE=1.667
NC_035094.1	36476983	.	A	G	.	.	MAF_INRAE=5.0;MAF_USDA=6.557
NC_035094.1	36477046	.	G	T	.	.	MAF_USDA=6.557
NC_035094.1	36477105	.	G	T	.	.	MAF_INRAE=7.5;MAF_USDA=7.059
NC_035094.1	36477141	.	C	A	.	.	MAF_INRAE=44.304;MAF_USDA=37.059
NC_035094.1	36477151	.	T	G	.	.	MAF_INRAE=5.0;MAF_USDA=2.083
NC_035094.1	36477212	.	C	G	.	.	MAF_USDA=2.083
NC_035094.1	36477225	.	C	A	.	.	MAF_INRAE=5.0;MAF_USDA=2.083
NC_035094.1	36477241	.	A	C	.	.	MAF_USDA=6.471
NC_035094.1	36477242	.	A	G	.	.	MAF_USDA=2.459
NC_035094.1	36477287	.	A	T	.	.	MAF_INRAE=7.5;MAF_USDA=6.471
NC_035094.1	36477339	.	C	G	.	.	MAF_INRAE=5.263
NC_035094.1	36477541	.	G	T	.	.	MAF_USDA=8.197
NC_035094.1	36477555	.	T	A	.	.	MAF_USDA=11.765
NC_035094.1	36477629	.	T	A	.	.	MAF_INRAE=3.165;MAF_USDA=1.639
NC_035094.1	36477667	.	C	T	.	.	MAF_INRAE=26.582;MAF_USDA=5.294
NC_035094.1	36477695	.	A	G	.	.	MAF_USDA=7.059
NC_035094.1	36477774	.	T	G	.	.	MAF_INRAE=25.0;MAF_USDA=4.706
NC_035094.1	36477806	.	T	G	.	.	MAF_USDA=14.583
NC_035094.1	36477879	.	C	A	.	.	MAF_INRAE=2.532;MAF_USDA=1.639
NC_035094.1	36477938	.	T	A	.	.	MAF_INRAE=4.43;MAF_USDA=9.412
NC_035094.1	36477945	.	T	C	.	.	MAF_USDA=1.639
NC_035094.1	36477959	.	A	C	.	.	MAF_INRAE=20.253
NC_035094.1	36478033	.	C	T	.	.	MAF_USDA=6.471
NC_035094.1	36478034	.	G	A	.	.	MAF_INRAE=25.0
NC_035094.1	36478036	.	A	G	.	.	MAF_INRAE=2.5
NC_035094.1	36478050	.	G	T	.	.	MAF_INRAE=6.962;MAF_USDA=11.765
NC_035094.1	36478122	.	G	A	.	.	MAF_USDA=1.639
NC_035094.1	36478148	.	G	A	.	.	MAF_INRAE=5.0;MAF_USDA=2.083
NC_035094.1	36478152	.	G	A	.	.	MAF_INRAE=3.333
NC_035094.1	36478175	.	C	T	.	.	MAF_INRAE=5.0;MAF_USDA=5.738
NC_035094.1	36478189	.	C	A	.	.	MAF_INRAE=6.962;MAF_USDA=10.588
NC_035094.1	36478227	.	C	G	.	.	MAF_USDA=9.836
NC_035094.1	36478249	.	C	G	.	.	MAF_USDA=6.557
NC_035094.1	36478265	.	A	G	.	.	MAF_INRAE=3.797;MAF_USDA=1.639
NC_035094.1	36478294	.	T	C	.	.	MAF_INRAE=5.0
NC_035094.1	36478396	.	A	T	.	.	MAF_INRAE=5.0;MAF_USDA=4.918
NC_035094.1	36478410	.	C	A	.	.	MAF_USDA=4.167
NC_035094.1	36478412	.	T	G	.	.	MAF_USDA=4.167
NC_035094.1	36478415	.	T	G	.	.	MAF_USDA=4.167
NC_035094.1	36478418	.	G	T	.	.	MAF_USDA=4.167
NC_035094.1	36478419	.	C	A	.	.	MAF_USDA=4.167
NC_035094.1	36478423	.	C	A	.	.	MAF_USDA=4.167
NC_035094.1	36478424	.	A	G	.	.	MAF_USDA=2.083
NC_035094.1	36478598	.	C	A	.	.	MAF_INRAE=33.544;MAF_USDA=12.5
NC_035094.1	36478638	.	A	C	.	.	MAF_USDA=2.459
NC_035094.1	36478652	.	A	T	.	.	MAF_USDA=1.639
NC_035094.1	36478694	.	A	G	.	.	MAF_USDA=6.897
NC_035094.1	36479148	.	A	T	.	.	MAF_USDA=23.81
NC_035094.1	36479171	.	A	G	.	.	MAF_USDA=14.286
NC_035094.1	36479231	.	C	G	.	.	MAF_USDA=14.583
NC_035094.1	36479405	.	C	A	.	.	MAF_USDA=3.279
NC_035094.1	36479420	.	T	C	.	.	MAF_USDA=1.176
NC_035094.1	36479499	.	G	T	.	.	MAF_INRAE=5.263;MAF_USDA=20.833
NC_035094.1	36479513	.	A	T	.	.	MAF_INRAE=8.861;MAF_USDA=2.083
NC_035094.1	36479584	.	C	T	.	.	MAF_INRAE=1.667
NC_035094.1	36479628	.	C	T	.	.	MAF_INRAE=22.152;MAF_USDA=10.588
NC_035094.1	36479629	.	T	A	.	.	MAF_INRAE=27.5;MAF_USDA=10.588
NC_035094.1	36479646	.	T	A	.	.	MAF_INRAE=9.167;MAF_USDA=5.294
NC_035094.1	36479666	.	T	C	.	.	MAF_INRAE=4.167;MAF_USDA=5.738
NC_035094.1	36479751	.	G	T	.	.	MAF_USDA=2.459
NC_035094.1	36479789	.	C	T	.	.	MAF_INRAE=5.263;MAF_USDA=12.941
NC_035094.1	36479794	.	T	A	.	.	MAF_INRAE=26.582;MAF_USDA=4.706
NC_035094.1	36479829	.	T	G	.	.	MAF_INRAE=49.367;MAF_USDA=47.619
NC_035094.1	36479863	.	A	C	.	.	MAF_INRAE=1.667
NC_035094.1	36479871	.	C	A	.	.	MAF_INRAE=4.43;MAF_USDA=7.647
NC_035094.1	36479927	.	C	T	.	.	MAF_USDA=6.557
NC_035094.1	36479968	.	C	T	.	.	MAF_USDA=3.279
NC_035094.1	36480106	.	C	T	.	.	MAF_INRAE=22.785;MAF_USDA=12.941
NC_035094.1	36480183	.	C	T	.	.	MAF_INRAE=5.263;MAF_USDA=1.639
NC_035094.1	36480191	.	C	A	.	.	MAF_USDA=1.639
NC_035094.1	36480197	.	C	A	.	.	MAF_USDA=1.639
NC_035094.1	36480286	.	C	T	.	.	MAF_INRAE=14.557;MAF_USDA=8.235
NC_035094.1	36480342	.	A	C	.	.	MAF_INRAE=5.263;MAF_USDA=1.639
NC_035094.1	36480422	.	G	A	.	.	MAF_INRAE=5.263
NC_035094.1	36480505	.	C	T	.	.	MAF_USDA=2.459
NC_035094.1	36480523	.	C	T	.	.	MAF_USDA=1.639
NC_035094.1	36480879	.	C	T	.	.	MAF_USDA=4.098
NC_035094.1	36480888	.	C	A	.	.	MAF_INRAE=10.526;MAF_USDA=12.941
NC_035094.1	36481160	.	G	A	.	.	MAF_USDA=4.918
NC_035094.1	36481299	.	A	G	.	.	MAF_INRAE=8.333
NC_035094.1	36481301	.	T	C	.	.	MAF_INRAE=8.333
NC_035094.1	36481596	.	G	T	.	.	MAF_USDA=3.39
NC_035094.1	36481703	.	G	A	.	.	MAF_INRAE=8.333;MAF_USDA=5.357
NC_035094.1	36481777	.	C	A	.	.	MAF_INRAE=1.667
NC_035094.1	36481799	.	C	A	.	.	MAF_INRAE=10.526;MAF_USDA=11.765
NC_035094.1	36482076	.	G	T	.	.	MAF_INRAE=5.263;MAF_USDA=5.738
NC_035094.1	36482361	.	C	T	.	.	MAF_INRAE=1.667
NC_035094.1	36482565	.	A	T	.	.	MAF_INRAE=1.667
NC_035094.1	36482581	.	C	A	.	.	MAF_INRAE=9.167
NC_035094.1	36483065	.	T	C	.	.	MAF_INRAE=8.861;MAF_USDA=2.083
NC_035094.1	36483106	.	G	A	.	.	MAF_USDA=3.279
NC_035094.1	36483178	.	T	C	.	.	MAF_INRAE=1.667
NC_035094.1	36483366	.	T	C	.	.	MAF_INRAE=26.316
NC_035094.1	36483606	.	T	C	.	.	MAF_USDA=2.459
NC_035094.1	36483614	.	A	C	.	.	MAF_USDA=8.235
NC_035094.1	36483626	.	T	C	.	.	MAF_USDA=1.639
NC_035094.1	36483642	.	T	A	.	.	MAF_INRAE=5.263
NC_035094.1	36483648	.	C	A	.	.	MAF_USDA=3.279
NC_035094.1	36483804	.	C	T	.	.	MAF_INRAE=3.333
NC_035094.1	36483814	.	A	T	.	.	MAF_USDA=4.098
NC_035094.1	36483826	.	A	G	.	.	MAF_USDA=2.083
NC_035094.1	36483828	.	T	C	.	.	MAF_USDA=7.377
NC_035094.1	36483884	.	A	T	.	.	MAF_INRAE=2.5
NC_035094.1	36483927	.	A	G	.	.	MAF_INRAE=4.167;MAF_USDA=5.738
NC_035094.1	36483958	.	A	G	.	.	MAF_INRAE=7.5;MAF_USDA=12.941
NC_035094.1	36483961	.	G	C	.	.	MAF_USDA=4.098
NC_035094.1	36483977	.	C	T	.	.	MAF_INRAE=21.519;MAF_USDA=10.588
NC_035094.1	36484001	.	C	A	.	.	MAF_USDA=2.459
NC_035094.1	36484021	.	C	T	.	.	MAF_USDA=4.098
NC_035094.1	36484039	.	A	G	.	.	MAF_INRAE=29.747;MAF_USDA=43.529
NC_035094.1	36484040	.	A	C	.	.	MAF_INRAE=32.5;MAF_USDA=43.529
NC_035094.1	36484051	.	T	C	.	.	MAF_INRAE=14.557;MAF_USDA=8.235
NC_035094.1	36484059	.	T	G	.	.	MAF_INRAE=5.263;MAF_USDA=18.235
NC_035094.1	36484072	.	T	C	.	.	MAF_INRAE=12.025;MAF_USDA=14.706
NC_035094.1	36484093	.	A	C	.	.	MAF_INRAE=7.595;MAF_USDA=10.0
NC_035094.1	36484327	.	G	A	.	.	MAF_USDA=7.377
NC_035094.1	36484331	.	A	G	.	.	MAF_USDA=7.377
NC_035094.1	36484332	.	G	A	.	.	MAF_USDA=7.377
NC_035094.1	36484334	.	A	G	.	.	MAF_USDA=7.377
NC_035094.1	36484352	.	A	T	.	.	MAF_INRAE=10.759
NC_035094.1	36484353	.	G	A	.	.	MAF_USDA=9.836
NC_035094.1	36484358	.	G	C	.	.	MAF_USDA=9.016
NC_035094.1	36484366	.	C	T	.	.	MAF_USDA=9.836
NC_035094.1	36484373	.	G	A	.	.	MAF_USDA=9.016
NC_035094.1	36484377	.	C	T	.	.	MAF_USDA=9.016
NC_035094.1	36484386	.	G	C	.	.	MAF_USDA=9.016
NC_035094.1	36484491	.	G	A	.	.	MAF_USDA=2.459
NC_035094.1	36484519	.	G	T	.	.	MAF_INRAE=4.167;MAF_USDA=4.918
NC_035094.1	36484539	.	A	C	.	.	MAF_INRAE=24.051;MAF_USDA=7.377
NC_035094.1	36484575	.	T	A	.	.	MAF_INRAE=5.0;MAF_USDA=1.176
NC_035094.1	36484657	.	G	A	.	.	MAF_INRAE=22.152;MAF_USDA=10.588
NC_035094.1	36484712	.	C	A	.	.	MAF_INRAE=2.5;MAF_USDA=10.588
NC_035094.1	36484874	.	G	A	.	.	MAF_INRAE=39.241;MAF_USDA=45.882
NC_035094.1	36484905	.	C	A	.	.	MAF_INRAE=2.5;MAF_USDA=1.765
NC_035094.1	36485020	.	G	A	.	.	MAF_INRAE=10.526;MAF_USDA=15.294
NC_035094.1	36485027	.	G	A	.	.	MAF_INRAE=2.5;MAF_USDA=12.5
NC_035094.1	36485046	.	C	A	.	.	MAF_INRAE=1.667;MAF_USDA=1.639
NC_035094.1	36485050	.	A	G	.	.	MAF_USDA=4.918
NC_035094.1	36485098	.	C	T	.	.	MAF_INRAE=36.842;MAF_USDA=32.941
NC_035094.1	36485135	.	C	T	.	.	MAF_INRAE=5.0
NC_035094.1	36485190	.	T	C	.	.	MAF_USDA=3.279
NC_035094.1	36485192	.	C	T	.	.	MAF_INRAE=3.333;MAF_USDA=5.882
NC_035094.1	36485199	.	G	A	.	.	MAF_INRAE=4.167;MAF_USDA=5.738
NC_035094.1	36485219	.	G	T	.	.	MAF_INRAE=1.667;MAF_USDA=1.639
NC_035094.1	36485460	.	A	C	.	.	MAF_INRAE=2.5
NC_035094.1	36485550	.	A	T	.	.	MAF_USDA=3.279
NC_035094.1	36485559	.	A	C	.	.	MAF_INRAE=29.114;MAF_USDA=34.706
NC_035094.1	36485634	.	A	C	.	.	MAF_INRAE=6.962;MAF_USDA=11.765
NC_035094.1	36485714	.	A	T	.	.	MAF_INRAE=1.667;MAF_USDA=1.639
NC_035094.1	36485804	.	T	C	.	.	MAF_INRAE=1.667
NC_035094.1	36485836	.	T	A	.	.	MAF_INRAE=2.5
NC_035094.1	36485934	.	C	A	.	.	MAF_USDA=3.279
NC_035094.1	36486056	.	A	T	.	.	MAF_INRAE=27.848;MAF_USDA=5.882
NC_035094.1	36486063	.	A	G	.	.	MAF_USDA=7.377
NC_035094.1	36486064	.	T	A	.	.	MAF_INRAE=2.5
NC_035094.1	36486065	.	C	A	.	.	MAF_INRAE=8.861;MAF_USDA=4.167
NC_035094.1	36486066	.	G	A	.	.	MAF_USDA=3.279
NC_035094.1	36486072	.	G	T	.	.	MAF_INRAE=36.076;MAF_USDA=41.765
NC_035094.1	36486097	.	G	A	.	.	MAF_USDA=4.098
NC_035094.1	36486129	.	A	T	.	.	MAF_INRAE=36.076;MAF_USDA=41.765
NC_035094.1	36486144	.	C	A	.	.	MAF_USDA=2.459
NC_035094.1	36486210	.	A	T	.	.	MAF_USDA=2.459
NC_035094.1	36486438	.	A	G	.	.	MAF_USDA=2.459
NC_035094.1	36486482	.	G	T	.	.	MAF_INRAE=8.861;MAF_USDA=2.083
NC_035094.1	36486486	.	C	A	.	.	MAF_USDA=11.176
NC_035094.1	36486560	.	G	A	.	.	MAF_INRAE=7.5;MAF_USDA=4.118
NC_035094.1	36486629	.	T	A	.	.	MAF_USDA=1.639
NC_035094.1	36486685	.	A	G	.	.	MAF_INRAE=41.139;MAF_USDA=48.824
NC_035094.1	36486716	.	T	G	.	.	MAF_INRAE=7.5;MAF_USDA=16.471
NC_035094.1	36486720	.	T	C	.	.	MAF_USDA=3.279
NC_035094.1	36486774	.	C	T	.	.	MAF_USDA=1.639
NC_035094.1	36486898	.	G	A	.	.	MAF_INRAE=6.962;MAF_USDA=2.941
NC_035094.1	36486996	.	G	A	.	.	MAF_USDA=3.279
NC_035094.1	36487016	.	G	T	.	.	MAF_USDA=3.279
NC_035094.1	36487040	.	C	T	.	.	MAF_INRAE=5.263;MAF_USDA=3.279
NC_035094.1	36487051	.	T	G	.	.	MAF_USDA=4.918
NC_035094.1	36487061	.	C	T	.	.	MAF_USDA=3.279
NC_035094.1	36487148	.	T	G	.	.	MAF_INRAE=5.263;MAF_USDA=7.377
NC_035094.1	36487244	.	G	T	.	.	MAF_INRAE=5.0
NC_035094.1	36487249	.	G	A	.	.	MAF_USDA=2.459
NC_035094.1	36487257	.	G	T	.	.	MAF_INRAE=26.582;MAF_USDA=6.471
NC_035094.1	36487274	.	G	A	.	.	MAF_INRAE=3.797;MAF_USDA=3.529
NC_035094.1	36487317	.	T	C	.	.	MAF_USDA=2.353
NC_035094.1	36487321	.	C	T	.	.	MAF_USDA=1.639
NC_035094.1	36487398	.	G	A	.	.	MAF_USDA=2.083
NC_035094.1	36487482	.	A	C	.	.	MAF_INRAE=2.5
NC_035094.1	36487525	.	C	A	.	.	MAF_INRAE=4.167;MAF_USDA=4.098
NC_035094.1	36487630	.	C	A	.	.	MAF_INRAE=15.789;MAF_USDA=11.176
NC_035094.1	36487673	.	A	C	.	.	MAF_INRAE=24.051;MAF_USDA=45.882
NC_035094.1	36487674	.	G	A	.	.	MAF_USDA=2.083
NC_035094.1	36487916	.	C	T	.	.	MAF_INRAE=22.152;MAF_USDA=27.647
NC_035094.1	36487922	.	G	A	.	.	MAF_USDA=1.639
NC_035094.1	36487964	.	A	G	.	.	MAF_USDA=8.235
NC_035094.1	36488095	.	G	A	.	.	MAF_INRAE=21.053;MAF_USDA=18.824
NC_035094.1	36488193	.	C	A	.	.	MAF_INRAE=39.873;MAF_USDA=44.118
NC_035094.1	36488194	.	T	G	.	.	MAF_INRAE=39.167;MAF_USDA=44.118
NC_035094.1	36488376	.	A	G	.	.	MAF_INRAE=3.165;MAF_USDA=2.353
NC_035094.1	36488379	.	A	C	.	.	MAF_INRAE=6.962;MAF_USDA=4.706
NC_035094.1	36488386	.	G	A	.	.	MAF_INRAE=2.5
NC_035094.1	36488417	.	T	A	.	.	MAF_INRAE=20.886;MAF_USDA=27.059
NC_035094.1	36488438	.	A	G	.	.	MAF_USDA=7.738
NC_035094.1	36488466	.	C	A	.	.	MAF_USDA=1.639
NC_035094.1	36488507	.	C	A	.	.	MAF_USDA=9.412
NC_035094.1	36488594	.	G	A	.	.	MAF_USDA=1.639
NC_035094.1	36488610	.	G	A	.	.	MAF_INRAE=26.582;MAF_USDA=4.706
NC_035094.1	36488630	.	G	A	.	.	MAF_INRAE=20.886;MAF_USDA=28.824
NC_035094.1	36488637	.	A	G	.	.	MAF_USDA=4.918
NC_035094.1	36488679	.	A	G	.	.	MAF_INRAE=20.886;MAF_USDA=27.647
NC_035094.1	36488699	.	T	C	.	.	MAF_INRAE=27.848;MAF_USDA=36.471
NC_035094.1	36488770	.	A	G	.	.	MAF_USDA=1.639
NC_035094.1	36488785	.	T	A	.	.	MAF_USDA=7.377
NC_035094.1	36488794	.	C	G	.	.	MAF_INRAE=15.789;MAF_USDA=4.167
NC_035094.1	36488801	.	A	G	.	.	MAF_INRAE=27.848;MAF_USDA=38.824
NC_035094.1	36488856	.	C	T	.	.	MAF_INRAE=3.165;MAF_USDA=2.353
NC_035094.1	36488864	.	G	A	.	.	MAF_INRAE=3.797;MAF_USDA=3.529
NC_035094.1	36488874	.	G	T	.	.	MAF_INRAE=5.063;MAF_USDA=3.529
NC_035094.1	36489111	.	A	T	.	.	MAF_USDA=1.639
NC_035094.1	36489128	.	C	G	.	.	MAF_USDA=1.639
NC_035094.1	36489152	.	T	C	.	.	MAF_INRAE=38.608;MAF_USDA=11.176
NC_035094.1	36489178	.	T	C	.	.	MAF_INRAE=38.608;MAF_USDA=16.471
NC_035094.1	36489191	.	A	T	.	.	MAF_INRAE=10.0;MAF_USDA=4.118
NC_035094.1	36489260	.	T	G	.	.	MAF_INRAE=34.177;MAF_USDA=41.176
NC_035094.1	36489299	.	G	A	.	.	MAF_USDA=2.941
NC_035094.1	36489533	.	T	G	.	.	MAF_INRAE=5.263
NC_035094.1	36489549	.	G	T	.	.	MAF_INRAE=1.667;MAF_USDA=1.639
NC_035094.1	36489570	.	A	T	.	.	MAF_INRAE=27.848;MAF_USDA=37.059
NC_035094.1	36489607	.	A	G	.	.	MAF_USDA=2.459
NC_035094.1	36489613	.	T	A	.	.	MAF_INRAE=27.215;MAF_USDA=37.059
NC_035094.1	36489629	.	C	T	.	.	MAF_USDA=4.118
NC_035094.1	36489702	.	A	C	.	.	MAF_USDA=4.706
NC_035094.1	36489734	.	G	A	.	.	MAF_INRAE=31.013;MAF_USDA=48.824
NC_035094.1	36489861	.	G	T	.	.	MAF_INRAE=41.667;MAF_USDA=39.412
NC_035094.1	36489876	.	T	A	.	.	MAF_INRAE=10.759;MAF_USDA=11.176
NC_035094.1	36489895	.	C	T	.	.	MAF_INRAE=28.333;MAF_USDA=29.167
NC_035094.1	36489903	.	G	T	.	.	MAF_INRAE=28.333;MAF_USDA=36.471
NC_035094.1	36489912	.	G	T	.	.	MAF_INRAE=47.5;MAF_USDA=18.824
NC_035094.1	36489994	.	A	G	.	.	MAF_INRAE=13.924;MAF_USDA=22.941
NC_035094.1	36490031	.	A	G	.	.	MAF_INRAE=39.873;MAF_USDA=38.824
NC_035094.1	36490155	.	C	A	.	.	MAF_USDA=4.167
NC_035094.1	36490170	.	C	G	.	.	MAF_USDA=1.695
NC_035094.1	36490397	.	G	A	.	.	MAF_USDA=16.667
NC_035094.1	36490447	.	C	A	.	.	MAF_USDA=4.167
NC_035094.1	36490600	.	C	T	.	.	MAF_USDA=2.5
NC_035094.1	36490618	.	T	A	.	.	MAF_USDA=2.083
NC_035094.1	36490630	.	G	A	.	.	MAF_USDA=7.831
NC_035094.1	36490767	.	C	A	.	.	MAF_USDA=8.696
NC_035094.1	36490833	.	A	T	.	.	MAF_USDA=5.422
NC_035094.1	36490925	.	C	G	.	.	MAF_INRAE=5.0;MAF_USDA=2.083
NC_035094.1	36490957	.	A	C	.	.	MAF_INRAE=41.139;MAF_USDA=39.412
NC_035094.1	36490961	.	A	C	.	.	MAF_INRAE=12.5;MAF_USDA=21.765
NC_035094.1	36491033	.	A	G	.	.	MAF_INRAE=1.667
NC_035094.1	36491053	.	A	T	.	.	MAF_INRAE=27.848;MAF_USDA=35.882
NC_035094.1	36491114	.	C	T	.	.	MAF_USDA=2.083
NC_035094.1	36491136	.	T	C	.	.	MAF_INRAE=13.924;MAF_USDA=23.529
NC_035094.1	36491146	.	T	C	.	.	MAF_USDA=1.639
NC_035094.1	36491157	.	T	C	.	.	MAF_INRAE=28.481;MAF_USDA=37.059
NC_035094.1	36491349	.	A	G	.	.	MAF_INRAE=23.418;MAF_USDA=10.588
NC_035094.1	36491423	.	T	A	.	.	MAF_INRAE=3.333
NC_035094.1	36491459	.	G	T	.	.	MAF_INRAE=36.076;MAF_USDA=40.0
NC_035094.1	36491529	.	A	G	.	.	MAF_INRAE=1.667;MAF_USDA=2.459
NC_035094.1	36491575	.	C	A	.	.	MAF_USDA=8.235
NC_035094.1	36491582	.	G	A	.	.	MAF_USDA=4.706
NC_035094.1	36491646	.	G	A	.	.	MAF_USDA=4.706
NC_035094.1	36491685	.	G	A	.	.	MAF_INRAE=21.053;MAF_USDA=21.176
NC_035094.1	36491757	.	G	C	.	.	MAF_INRAE=10.759;MAF_USDA=11.765
NC_035094.1	36491783	.	G	A	.	.	MAF_USDA=6.25
NC_035094.1	36491898	.	G	A	.	.	MAF_USDA=1.639
NC_035094.1	36492028	.	G	A	.	.	MAF_USDA=4.918
NC_035094.1	36492188	.	T	A	.	.	MAF_INRAE=5.263;MAF_USDA=1.639
NC_035094.1	36492210	.	A	T	.	.	MAF_INRAE=3.165;MAF_USDA=6.471
NC_035094.1	36492233	.	C	T	.	.	MAF_USDA=1.639
NC_035094.1	36492300	.	T	C	.	.	MAF_USDA=6.25
NC_035094.1	36492306	.	T	A	.	.	MAF_INRAE=1.667;MAF_USDA=6.25
NC_035094.1	36492307	.	A	T	.	.	MAF_USDA=11.905
NC_035094.1	36492315	.	T	A	.	.	MAF_USDA=10.588
NC_035094.1	36492446	.	C	T	.	.	MAF_USDA=8.235
NC_035094.1	36492483	.	C	A	.	.	MAF_INRAE=10.759;MAF_USDA=12.941
NC_035094.1	36492580	.	T	A	.	.	MAF_INRAE=13.924;MAF_USDA=23.529
NC_035094.1	36492593	.	T	C	.	.	MAF_USDA=2.083
NC_035094.1	36492597	.	T	A	.	.	MAF_USDA=2.083
NC_035094.1	36492614	.	C	T	.	.	MAF_USDA=6.25
NC_035094.1	36492616	.	A	T	.	.	MAF_INRAE=22.785;MAF_USDA=10.588
NC_035094.1	36492638	.	A	T	.	.	MAF_INRAE=13.924;MAF_USDA=23.529
NC_035094.1	36492731	.	C	A	.	.	MAF_USDA=2.459
NC_035094.1	36492797	.	A	C	.	.	MAF_USDA=2.459
NC_035094.1	36492859	.	T	C	.	.	MAF_USDA=1.639
NC_035094.1	36492963	.	G	T	.	.	MAF_USDA=1.639
NC_035094.1	36493031	.	A	G	.	.	MAF_INRAE=15.19;MAF_USDA=25.882
NC_035094.1	36493150	.	A	T	.	.	MAF_INRAE=22.152;MAF_USDA=10.588
NC_035094.1	36493238	.	C	T	.	.	MAF_USDA=1.639
NC_035094.1	36493249	.	C	G	.	.	MAF_USDA=2.459
NC_035094.1	36493296	.	G	A	.	.	MAF_INRAE=22.785;MAF_USDA=10.588
NC_035094.1	36493656	.	T	A	.	.	MAF_USDA=2.083
NC_035094.1	36493782	.	A	T	.	.	MAF_INRAE=37.975;MAF_USDA=43.529
NC_035094.1	36493857	.	A	T	.	.	MAF_INRAE=1.667;MAF_USDA=5.882
NC_035094.1	36493865	.	C	A	.	.	MAF_USDA=2.083
NC_035094.1	36493878	.	T	A	.	.	MAF_INRAE=37.975;MAF_USDA=44.118
NC_035094.1	36493932	.	C	T	.	.	MAF_USDA=2.083
NC_035094.1	36494040	.	T	A	.	.	MAF_INRAE=4.167
NC_035094.1	36494093	.	T	C	.	.	MAF_USDA=1.639
NC_035094.1	36494111	.	A	T	.	.	MAF_INRAE=10.759;MAF_USDA=7.059
NC_035094.1	36494112	.	C	A	.	.	MAF_USDA=4.098
NC_035094.1	36494113	.	C	A	.	.	MAF_USDA=4.098
NC_035094.1	36494188	.	T	C	.	.	MAF_USDA=2.459
NC_035094.1	36494313	.	C	T	.	.	MAF_INRAE=29.114;MAF_USDA=7.647
NC_035094.1	36494361	.	C	A	.	.	MAF_USDA=9.412
NC_035094.1	36494454	.	T	C	.	.	MAF_USDA=1.639
NC_035094.1	36494505	.	C	T	.	.	MAF_INRAE=5.263;MAF_USDA=1.639
NC_035094.1	36494555	.	T	A	.	.	MAF_INRAE=36.709;MAF_USDA=41.176
NC_035094.1	36494567	.	G	T	.	.	MAF_INRAE=5.263;MAF_USDA=4.167
NC_035094.1	36494622	.	T	C	.	.	MAF_INRAE=5.263;MAF_USDA=1.639
NC_035094.1	36494733	.	A	T	.	.	MAF_INRAE=5.0;MAF_USDA=2.083
NC_035094.1	36494841	.	T	C	.	.	MAF_USDA=1.639
NC_035094.1	36494842	.	C	T	.	.	MAF_USDA=1.639
NC_035094.1	36494847	.	G	A	.	.	MAF_INRAE=11.392;MAF_USDA=7.059
NC_035094.1	36494932	.	C	A	.	.	MAF_INRAE=5.263
NC_035094.1	36495216	.	C	A	.	.	MAF_USDA=8.235
NC_035094.1	36495263	.	A	T	.	.	MAF_INRAE=39.873;MAF_USDA=45.882
NC_035094.1	36495380	.	T	A	.	.	MAF_USDA=2.083
NC_035094.1	36495453	.	A	G	.	.	MAF_INRAE=15.19;MAF_USDA=19.412
NC_035094.1	36495466	.	T	A	.	.	MAF_INRAE=37.342;MAF_USDA=41.176
NC_035094.1	36495601	.	C	A	.	.	MAF_USDA=2.459
NC_035094.1	36495646	.	A	G	.	.	MAF_USDA=2.459
NC_035094.1	36495654	.	G	T	.	.	MAF_INRAE=5.0;MAF_USDA=1.639
NC_035094.1	36495786	.	T	A	.	.	MAF_USDA=2.083
NC_035094.1	36495909	.	T	A	.	.	MAF_USDA=2.083
NC_035094.1	36495917	.	T	G	.	.	MAF_USDA=1.639
NC_035094.1	36496001	.	A	T	.	.	MAF_INRAE=44.304;MAF_USDA=43.529
NC_035094.1	36496009	.	T	G	.	.	MAF_INRAE=39.241;MAF_USDA=37.059
NC_035094.1	36496030	.	T	C	.	.	MAF_INRAE=42.405;MAF_USDA=46.471
NC_035094.1	36496115	.	T	C	.	.	MAF_INRAE=49.367;MAF_USDA=35.882
NC_035094.1	36496132	.	C	T	.	.	MAF_USDA=5.294
NC_035094.1	36496175	.	A	T	.	.	MAF_INRAE=47.468;MAF_USDA=32.941
NC_035094.1	36496343	.	G	T	.	.	MAF_INRAE=6.667;MAF_USDA=1.786
NC_035094.1	36496347	.	A	C	.	.	MAF_USDA=1.639
NC_035094.1	36496411	.	A	C	.	.	MAF_INRAE=31.579
NC_035094.1	36496461	.	T	G	.	.	MAF_USDA=1.639
NC_035094.1	36496481	.	A	G	.	.	MAF_USDA=4.098
NC_035094.1	36496487	.	T	G	.	.	MAF_USDA=1.639
NC_035094.1	36496488	.	T	G	.	.	MAF_USDA=1.639
NC_035094.1	36496502	.	C	T	.	.	MAF_INRAE=42.405;MAF_USDA=45.294
NC_035094.1	36496562	.	A	T	.	.	MAF_INRAE=42.5
NC_035094.1	36496563	.	T	A	.	.	MAF_INRAE=46.667;MAF_USDA=36.957
NC_035094.1	36496564	.	A	T	.	.	MAF_INRAE=10.0
NC_035094.1	36496605	.	C	A	.	.	MAF_USDA=2.459
NC_035094.1	36496673	.	A	G	.	.	MAF_USDA=3.279
NC_035094.1	36496690	.	G	C	.	.	MAF_INRAE=7.595;MAF_USDA=10.588
NC_035094.1	36496712	.	C	A	.	.	MAF_USDA=2.459
NC_035094.1	36496743	.	A	C	.	.	MAF_INRAE=6.962;MAF_USDA=4.118
NC_035094.1	36496749	.	T	C	.	.	MAF_INRAE=4.167;MAF_USDA=4.098
NC_035094.1	36496764	.	C	G	.	.	MAF_INRAE=4.167;MAF_USDA=4.098
NC_035094.1	36496773	.	G	A	.	.	MAF_INRAE=4.167;MAF_USDA=4.098
NC_035094.1	36496803	.	T	C	.	.	MAF_USDA=15.294
NC_035094.1	36496819	.	G	T	.	.	MAF_INRAE=18.354;MAF_USDA=46.471
NC_035094.1	36496828	.	A	C	.	.	MAF_INRAE=1.667;MAF_USDA=7.647
NC_035094.1	36496837	.	C	A	.	.	MAF_USDA=4.918
NC_035094.1	36496853	.	C	A	.	.	MAF_INRAE=25.949;MAF_USDA=47.059
NC_035094.1	36496878	.	T	C	.	.	MAF_INRAE=24.684;MAF_USDA=47.647
NC_035094.1	36496880	.	G	A	.	.	MAF_USDA=1.639
NC_035094.1	36496898	.	G	A	.	.	MAF_INRAE=1.667
NC_035094.1	36496999	.	A	T	.	.	MAF_INRAE=20.253;MAF_USDA=41.667
NC_035094.1	36497029	.	G	C	.	.	MAF_INRAE=19.62;MAF_USDA=47.059
NC_035094.1	36497070	.	G	A	.	.	MAF_USDA=1.639
NC_035094.1	36497080	.	A	C	.	.	MAF_INRAE=15.789;MAF_USDA=8.333
NC_035094.1	36497105	.	A	T	.	.	MAF_INRAE=5.263;MAF_USDA=4.167
NC_035094.1	36497248	.	G	T	.	.	MAF_USDA=4.118
NC_035094.1	36497371	.	G	A	.	.	MAF_USDA=4.918
NC_035094.1	36497416	.	T	A	.	.	MAF_USDA=9.836
NC_035094.1	36497439	.	C	T	.	.	MAF_INRAE=1.667;MAF_USDA=6.471
NC_035094.1	36497445	.	G	C	.	.	MAF_INRAE=15.789
NC_035094.1	36497496	.	G	A	.	.	MAF_INRAE=1.667;MAF_USDA=4.098
NC_035094.1	36497532	.	A	G	.	.	MAF_INRAE=22.152;MAF_USDA=44.706
NC_035094.1	36497599	.	G	A	.	.	MAF_INRAE=22.785;MAF_USDA=12.353
NC_035094.1	36497661	.	T	G	.	.	MAF_USDA=6.25
NC_035094.1	36497731	.	A	T	.	.	MAF_INRAE=3.165;MAF_USDA=5.294
NC_035094.1	36497754	.	A	T	.	.	MAF_USDA=2.083
NC_035094.1	36497756	.	A	T	.	.	MAF_INRAE=4.167;MAF_USDA=3.279
NC_035094.1	36497800	.	T	G	.	.	MAF_INRAE=1.667;MAF_USDA=11.765
NC_035094.1	36497973	.	A	T	.	.	MAF_INRAE=3.165;MAF_USDA=6.471
NC_035094.1	36497981	.	G	T	.	.	MAF_USDA=9.016
NC_035094.1	36497998	.	T	C	.	.	MAF_INRAE=47.468;MAF_USDA=20.588
NC_035094.1	36498079	.	C	T	.	.	MAF_INRAE=5.263
NC_035094.1	36498090	.	T	C	.	.	MAF_USDA=1.639
NC_035094.1	36498270	.	C	T	.	.	MAF_INRAE=15.823;MAF_USDA=7.059
NC_035094.1	36498325	.	C	T	.	.	MAF_INRAE=22.785;MAF_USDA=11.176
NC_035094.1	36498356	.	C	A	.	.	MAF_USDA=7.377
NC_035094.1	36498380	.	C	T	.	.	MAF_USDA=2.459
NC_035094.1	36498458	.	A	T	.	.	MAF_USDA=1.639
NC_035094.1	36498571	.	C	A	.	.	MAF_USDA=4.098
NC_035094.1	36498585	.	A	G	.	.	MAF_USDA=3.279
NC_035094.1	36498597	.	A	G	.	.	MAF_INRAE=20.886;MAF_USDA=48.824
NC_035094.1	36498621	.	C	T	.	.	MAF_INRAE=21.519;MAF_USDA=41.176
NC_035094.1	36498695	.	C	T	.	.	MAF_INRAE=15.789;MAF_USDA=8.333
NC_035094.1	36498705	.	C	A	.	.	MAF_INRAE=17.089;MAF_USDA=30.0
NC_035094.1	36498779	.	C	T	.	.	MAF_USDA=7.377
NC_035094.1	36498822	.	A	T	.	.	MAF_INRAE=5.263;MAF_USDA=1.639
NC_035094.1	36498885	.	A	G	.	.	MAF_USDA=5.738
NC_035094.1	36498905	.	T	C	.	.	MAF_INRAE=2.532;MAF_USDA=7.059
NC_035094.1	36498955	.	T	G	.	.	MAF_INRAE=5.263
NC_035094.1	36498981	.	A	C	.	.	MAF_INRAE=5.263
NC_035094.1	36498994	.	G	A	.	.	MAF_INRAE=26.582;MAF_USDA=16.071
NC_035094.1	36499041	.	G	A	.	.	MAF_INRAE=3.797;MAF_USDA=4.118
NC_035094.1	36499116	.	G	A	.	.	MAF_USDA=2.941
NC_035094.1	36499153	.	C	T	.	.	MAF_INRAE=12.025;MAF_USDA=10.588
NC_035094.1	36499333	.	A	C	.	.	MAF_USDA=2.083
NC_035094.1	36499577	.	G	T	.	.	MAF_USDA=47.917
NC_035094.1	36500829	.	A	G	.	.	MAF_USDA=10.417
NC_035094.1	36500830	.	C	A	.	.	MAF_USDA=10.417
NC_035094.1	36500877	.	G	A	.	.	MAF_USDA=12.5
NC_035094.1	36500982	.	T	G	.	.	MAF_USDA=6.25
NC_035094.1	36501168	.	G	A	.	.	MAF_USDA=30.328
NC_035094.1	36501174	.	A	G	.	.	MAF_USDA=1.667
NC_035094.1	36501258	.	C	T	.	.	MAF_INRAE=17.089;MAF_USDA=16.471
NC_035094.1	36501261	.	G	A	.	.	MAF_INRAE=13.333;MAF_USDA=2.083
NC_035094.1	36501326	.	A	C	.	.	MAF_USDA=4.167
NC_035094.1	36501339	.	C	A	.	.	MAF_INRAE=36.709;MAF_USDA=37.059
NC_035094.1	36501618	.	T	A	.	.	MAF_INRAE=7.5;MAF_USDA=11.765
NC_035094.1	36501711	.	A	C	.	.	MAF_INRAE=24.051;MAF_USDA=21.765
NC_035094.1	36501785	.	G	A	.	.	MAF_USDA=1.639
NC_035094.1	36501830	.	C	T	.	.	MAF_INRAE=6.962;MAF_USDA=7.059
NC_035094.1	36501844	.	C	A	.	.	MAF_INRAE=2.5
NC_035094.1	36501855	.	A	C	.	.	MAF_INRAE=15.823;MAF_USDA=17.647
NC_035094.1	36501903	.	C	A	.	.	MAF_INRAE=1.667;MAF_USDA=4.098
NC_035094.1	36501948	.	A	G	.	.	MAF_USDA=3.529
NC_035094.1	36501970	.	G	T	.	.	MAF_INRAE=7.5;MAF_USDA=4.706
NC_035094.1	36501990	.	A	G	.	.	MAF_INRAE=15.823;MAF_USDA=17.647
NC_035094.1	36502001	.	T	C	.	.	MAF_USDA=6.557
NC_035094.1	36502105	.	T	C	.	.	MAF_USDA=5.738
NC_035094.1	36502121	.	A	G	.	.	MAF_INRAE=13.291;MAF_USDA=14.706
NC_035094.1	36502172	.	G	T	.	.	MAF_INRAE=17.089;MAF_USDA=20.588
NC_035094.1	36502187	.	A	T	.	.	MAF_INRAE=7.5;MAF_USDA=15.294
NC_035094.1	36502249	.	A	C	.	.	MAF_INRAE=7.595;MAF_USDA=12.353
NC_035094.1	36502275	.	C	T	.	.	MAF_INRAE=24.051;MAF_USDA=27.647
NC_035094.1	36502360	.	C	A	.	.	MAF_USDA=1.639
NC_035094.1	36502484	.	T	G	.	.	MAF_INRAE=5.0;MAF_USDA=2.083
NC_035094.1	36502487	.	C	A	.	.	MAF_USDA=6.25
NC_035094.1	36502619	.	G	T	.	.	MAF_USDA=6.25
NC_035094.1	36502629	.	G	A	.	.	MAF_USDA=1.639
NC_035094.1	36502793	.	C	G	.	.	MAF_USDA=4.098
NC_035094.1	36502814	.	G	C	.	.	MAF_USDA=1.639
NC_035094.1	36502824	.	G	A	.	.	MAF_INRAE=9.494;MAF_USDA=3.529
NC_035094.1	36502873	.	T	A	.	.	MAF_INRAE=15.789;MAF_USDA=2.941
NC_035094.1	36502892	.	G	A	.	.	MAF_INRAE=17.089;MAF_USDA=11.176
NC_035094.1	36502911	.	C	G	.	.	MAF_INRAE=17.089;MAF_USDA=11.176
NC_035094.1	36502926	.	C	G	.	.	MAF_INRAE=7.5;MAF_USDA=5.882
NC_035094.1	36502945	.	G	C	.	.	MAF_INRAE=24.051;MAF_USDA=11.765
NC_035094.1	36502951	.	G	T	.	.	MAF_INRAE=15.789;MAF_USDA=2.941
NC_035094.1	36502952	.	A	T	.	.	MAF_USDA=2.941
NC_035094.1	36502981	.	T	C	.	.	MAF_USDA=5.738
NC_035094.1	36503106	.	C	T	.	.	MAF_USDA=8.824
NC_035094.1	36503152	.	G	A	.	.	MAF_INRAE=18.354;MAF_USDA=12.353
NC_035094.1	36503155	.	T	A	.	.	MAF_USDA=2.941
NC_035094.1	36503194	.	G	A	.	.	MAF_INRAE=23.418;MAF_USDA=11.765
NC_035094.1	36503236	.	C	T	.	.	MAF_INRAE=1.667
NC_035094.1	36503270	.	C	T	.	.	MAF_INRAE=1.667;MAF_USDA=7.647
NC_035094.1	36503312	.	A	G	.	.	MAF_INRAE=8.861;MAF_USDA=3.333
NC_035094.1	36503321	.	G	T	.	.	MAF_INRAE=1.667;MAF_USDA=7.738
NC_035094.1	36503342	.	T	A	.	.	MAF_INRAE=1.667;MAF_USDA=7.738
NC_035094.1	36503366	.	A	C	.	.	MAF_INRAE=1.667;MAF_USDA=8.333
NC_035094.1	36503405	.	G	C	.	.	MAF_INRAE=30.38;MAF_USDA=24.706
NC_035094.1	36503415	.	C	A	.	.	MAF_INRAE=1.667;MAF_USDA=8.235
NC_035094.1	36503417	.	C	T	.	.	MAF_INRAE=1.667;MAF_USDA=7.647
NC_035094.1	36503434	.	A	T	.	.	MAF_INRAE=3.165;MAF_USDA=7.377
NC_035094.1	36503448	.	T	C	.	.	MAF_USDA=3.279
NC_035094.1	36503465	.	T	C	.	.	MAF_INRAE=36.709;MAF_USDA=31.967
NC_035094.1	36503717	.	C	T	.	.	MAF_INRAE=6.329;MAF_USDA=15.882
NC_035094.1	36503732	.	G	A	.	.	MAF_INRAE=6.962;MAF_USDA=7.059
NC_035094.1	36503740	.	A	G	.	.	MAF_USDA=7.647
NC_035094.1	36503801	.	T	G	.	.	MAF_INRAE=27.215;MAF_USDA=22.941
NC_035094.1	36503856	.	T	C	.	.	MAF_INRAE=1.667;MAF_USDA=9.836
NC_035094.1	36504074	.	G	T	.	.	MAF_INRAE=15.823;MAF_USDA=26.471
NC_035094.1	36504136	.	A	G	.	.	MAF_USDA=4.098
NC_035094.1	36504155	.	A	T	.	.	MAF_USDA=6.557
NC_035094.1	36504192	.	A	T	.	.	MAF_INRAE=6.962;MAF_USDA=7.059
NC_035094.1	36504207	.	T	C	.	.	MAF_INRAE=15.789;MAF_USDA=8.333
NC_035094.1	36504237	.	C	T	.	.	MAF_USDA=3.279
NC_035094.1	36504238	.	G	A	.	.	MAF_INRAE=24.051;MAF_USDA=12.941
NC_035094.1	36504260	.	T	C	.	.	MAF_USDA=8.824
NC_035094.1	36504309	.	G	A	.	.	MAF_INRAE=24.051;MAF_USDA=13.529
NC_035094.1	36504310	.	G	T	.	.	MAF_INRAE=28.333;MAF_USDA=11.765
NC_035094.1	36504401	.	C	G	.	.	MAF_INRAE=2.5;MAF_USDA=6.557
NC_035094.1	36504423	.	G	A	.	.	MAF_INRAE=5.063;MAF_USDA=6.471
NC_035094.1	36504449	.	C	A	.	.	MAF_INRAE=15.789;MAF_USDA=2.941
NC_035094.1	36504495	.	A	G	.	.	MAF_USDA=1.639
NC_035094.1	36504546	.	C	G	.	.	MAF_INRAE=12.025;MAF_USDA=10.588
NC_035094.1	36504564	.	C	A	.	.	MAF_INRAE=22.785;MAF_USDA=7.377
NC_035094.1	36504675	.	C	A	.	.	MAF_INRAE=33.544;MAF_USDA=25.882
NC_035094.1	36504690	.	G	A	.	.	MAF_INRAE=12.025;MAF_USDA=10.588
NC_035094.1	36504836	.	T	C	.	.	MAF_INRAE=8.228
NC_035094.1	36505006	.	A	T	.	.	MAF_INRAE=5.263;MAF_USDA=4.706
NC_035094.1	36505056	.	T	C	.	.	MAF_INRAE=5.063;MAF_USDA=5.294
NC_035094.1	36505063	.	C	A	.	.	MAF_INRAE=2.5;MAF_USDA=5.738
NC_035094.1	36505064	.	T	C	.	.	MAF_USDA=1.639
NC_035094.1	36505104	.	G	T	.	.	MAF_INRAE=1.667;MAF_USDA=5.738
NC_035094.1	36505128	.	A	T	.	.	MAF_INRAE=1.667;MAF_USDA=2.459
NC_035094.1	36505143	.	T	C	.	.	MAF_INRAE=5.263;MAF_USDA=2.941
NC_035094.1	36505154	.	A	G	.	.	MAF_USDA=1.639
NC_035094.1	36505162	.	G	A	.	.	MAF_INRAE=31.013;MAF_USDA=14.118
NC_035094.1	36505205	.	C	T	.	.	MAF_INRAE=18.987;MAF_USDA=12.941
NC_035094.1	36505372	.	T	C	.	.	MAF_USDA=2.459
NC_035094.1	36505386	.	G	A	.	.	MAF_INRAE=32.278;MAF_USDA=12.353
NC_035094.1	36505434	.	G	A	.	.	MAF_INRAE=26.582;MAF_USDA=14.706
NC_035094.1	36505466	.	C	T	.	.	MAF_INRAE=4.167;MAF_USDA=6.471
NC_035094.1	36505699	.	T	C	.	.	MAF_INRAE=5.263;MAF_USDA=1.639
NC_035094.1	36505732	.	C	T	.	.	MAF_INRAE=27.215;MAF_USDA=13.529
NC_035094.1	36505751	.	G	T	.	.	MAF_INRAE=5.263;MAF_USDA=1.639
NC_035094.1	36505794	.	T	C	.	.	MAF_USDA=2.459
NC_035094.1	36505813	.	C	T	.	.	MAF_USDA=17.647
NC_035094.1	36505840	.	C	T	.	.	MAF_USDA=2.083
NC_035094.1	36505884	.	T	A	.	.	MAF_USDA=17.647
NC_035094.1	36506053	.	T	C	.	.	MAF_USDA=1.639
NC_035094.1	36506064	.	T	A	.	.	MAF_USDA=4.918
NC_035094.1	36506096	.	A	T	.	.	MAF_USDA=2.459
NC_035094.1	36506112	.	G	A	.	.	MAF_USDA=17.059
NC_035094.1	36506118	.	C	T	.	.	MAF_USDA=2.459
NC_035094.1	36506150	.	A	C	.	.	MAF_INRAE=10.127;MAF_USDA=5.882
NC_035094.1	36506152	.	C	T	.	.	MAF_INRAE=9.167;MAF_USDA=2.083
NC_035094.1	36506239	.	T	A	.	.	MAF_USDA=4.098
NC_035094.1	36506253	.	A	G	.	.	MAF_INRAE=2.632
NC_035094.1	36506262	.	G	C	.	.	MAF_INRAE=25.949;MAF_USDA=14.706
NC_035094.1	36506398	.	G	A	.	.	MAF_USDA=4.167
NC_035094.1	36506401	.	C	T	.	.	MAF_USDA=6.557
NC_035094.1	36506404	.	C	T	.	.	MAF_USDA=6.471
NC_035094.1	36506450	.	T	C	.	.	MAF_INRAE=41.772;MAF_USDA=35.882
NC_035094.1	36506483	.	G	C	.	.	MAF_INRAE=35.443;MAF_USDA=29.167
NC_035094.1	36506526	.	C	A	.	.	MAF_INRAE=13.924;MAF_USDA=17.059
NC_035094.1	36506530	.	C	T	.	.	MAF_INRAE=1.667
NC_035094.1	36506542	.	G	A	.	.	MAF_USDA=1.639
NC_035094.1	36506562	.	C	A	.	.	MAF_INRAE=14.557;MAF_USDA=17.647
NC_035094.1	36506612	.	G	T	.	.	MAF_USDA=1.639
NC_035094.1	36506704	.	C	G	.	.	MAF_INRAE=36.076;MAF_USDA=44.706
NC_035094.1	36506733	.	G	T	.	.	MAF_USDA=10.656
NC_035094.1	36506736	.	A	C	.	.	MAF_INRAE=6.962;MAF_USDA=16.393
NC_035094.1	36506763	.	T	C	.	.	MAF_INRAE=34.81;MAF_USDA=39.412
NC_035094.1	36506766	.	G	A	.	.	MAF_INRAE=14.557;MAF_USDA=2.353
NC_035094.1	36506786	.	A	G	.	.	MAF_INRAE=14.557;MAF_USDA=18.235
NC_035094.1	36506890	.	T	C	.	.	MAF_USDA=1.639
NC_035094.1	36506947	.	G	C	.	.	MAF_INRAE=36.709;MAF_USDA=43.529
NC_035094.1	36506967	.	C	T	.	.	MAF_INRAE=5.833;MAF_USDA=4.098
NC_035094.1	36507001	.	A	T	.	.	MAF_INRAE=14.557;MAF_USDA=18.824
NC_035094.1	36507004	.	C	A	.	.	MAF_INRAE=5.263;MAF_USDA=7.377
NC_035094.1	36507114	.	C	T	.	.	MAF_INRAE=14.557;MAF_USDA=18.824
NC_035094.1	36507120	.	G	A	.	.	MAF_INRAE=5.263;MAF_USDA=6.557
NC_035094.1	36507174	.	C	T	.	.	MAF_INRAE=37.342;MAF_USDA=44.118
NC_035094.1	36507237	.	A	G	.	.	MAF_INRAE=25.949;MAF_USDA=13.529
NC_035094.1	36507277	.	T	A	.	.	MAF_INRAE=12.658;MAF_USDA=33.607
NC_035094.1	36507383	.	C	A	.	.	MAF_INRAE=26.582;MAF_USDA=14.118
NC_035094.1	36507385	.	T	A	.	.	MAF_INRAE=28.333;MAF_USDA=14.118
NC_035094.1	36507463	.	G	T	.	.	MAF_INRAE=5.263;MAF_USDA=4.167
NC_035094.1	36507469	.	T	C	.	.	MAF_USDA=3.279
NC_035094.1	36507502	.	A	C	.	.	MAF_USDA=12.5
NC_035094.1	36507533	.	C	A	.	.	MAF_INRAE=5.263;MAF_USDA=9.016
NC_035094.1	36507567	.	A	G	.	.	MAF_INRAE=8.861;MAF_USDA=1.176
NC_035094.1	36507571	.	G	C	.	.	MAF_USDA=1.639
NC_035094.1	36507614	.	T	G	.	.	MAF_INRAE=12.658;MAF_USDA=33.607
NC_035094.1	36507624	.	C	A	.	.	MAF_INRAE=4.167;MAF_USDA=5.738
NC_035094.1	36507694	.	C	T	.	.	MAF_USDA=2.459
NC_035094.1	36507699	.	G	T	.	.	MAF_USDA=2.459
NC_035094.1	36507725	.	G	A	.	.	MAF_INRAE=30.38;MAF_USDA=31.765
NC_035094.1	36507797	.	C	T	.	.	MAF_INRAE=13.333;MAF_USDA=11.176
NC_035094.1	36507838	.	C	T	.	.	MAF_INRAE=13.291;MAF_USDA=40.984
NC_035094.1	36507873	.	T	A	.	.	MAF_USDA=4.918
NC_035094.1	36507885	.	G	A	.	.	MAF_USDA=1.639
NC_035094.1	36507888	.	G	A	.	.	MAF_INRAE=5.063;MAF_USDA=2.941
NC_035094.1	36507889	.	A	G	.	.	MAF_INRAE=36.709;MAF_USDA=35.882
NC_035094.1	36507913	.	A	C	.	.	MAF_INRAE=20.886;MAF_USDA=23.529
NC_035094.1	36507965	.	T	C	.	.	MAF_INRAE=8.228;MAF_USDA=27.049
NC_035094.1	36507966	.	C	T	.	.	MAF_USDA=24.706
NC_035094.1	36508194	.	T	C	.	.	MAF_USDA=2.083
NC_035094.1	36508236	.	A	G	.	.	MAF_USDA=3.571
NC_035094.1	36508252	.	T	G	.	.	MAF_USDA=8.235
NC_035094.1	36508276	.	G	A	.	.	MAF_INRAE=21.053;MAF_USDA=32.353
NC_035094.1	36508295	.	G	T	.	.	MAF_INRAE=15.789;MAF_USDA=10.588
NC_035094.1	36508304	.	T	G	.	.	MAF_USDA=10.588
NC_035094.1	36508341	.	T	C	.	.	MAF_USDA=6.25
NC_035094.1	36508348	.	T	G	.	.	MAF_USDA=2.083
NC_035094.1	36508412	.	A	C	.	.	MAF_INRAE=13.291;MAF_USDA=30.328
NC_035094.1	36508443	.	A	T	.	.	MAF_USDA=8.929
NC_035094.1	36508471	.	T	C	.	.	MAF_USDA=32.143
NC_035094.1	36508496	.	G	T	.	.	MAF_USDA=6.25
NC_035094.1	36508511	.	C	A	.	.	MAF_USDA=20.833
NC_035094.1	36508535	.	T	C	.	.	MAF_USDA=9.036
NC_035094.1	36508548	.	T	A	.	.	MAF_USDA=14.024
NC_035094.1	36508565	.	T	G	.	.	MAF_USDA=8.333
NC_035094.1	36509315	.	A	T	.	.	MAF_USDA=33.333
NC_035094.1	36509356	.	T	G	.	.	MAF_INRAE=5.263
NC_035094.1	36509358	.	C	A	.	.	MAF_INRAE=29.167;MAF_USDA=32.941
NC_035094.1	36509390	.	A	G	.	.	MAF_INRAE=5.263;MAF_USDA=4.706
NC_035094.1	36509405	.	C	T	.	.	MAF_INRAE=14.557;MAF_USDA=10.588
NC_035094.1	36509411	.	A	C	.	.	MAF_INRAE=5.263;MAF_USDA=7.647
NC_035094.1	36509457	.	T	C	.	.	MAF_INRAE=11.392;MAF_USDA=29.508
NC_035094.1	36509528	.	T	A	.	.	MAF_INRAE=14.557;MAF_USDA=10.588
NC_035094.1	36509602	.	C	T	.	.	MAF_USDA=2.459
NC_035094.1	36509670	.	T	C	.	.	MAF_USDA=3.279
NC_035094.1	36509748	.	T	G	.	.	MAF_INRAE=15.19;MAF_USDA=10.0
NC_035094.1	36509764	.	G	A	.	.	MAF_USDA=1.639
NC_035094.1	36509773	.	G	A	.	.	MAF_USDA=3.279
NC_035094.1	36509950	.	C	A	.	.	MAF_INRAE=2.5;MAF_USDA=2.353
NC_035094.1	36510033	.	C	G	.	.	MAF_INRAE=2.532;MAF_USDA=18.033
NC_035094.1	36510321	.	A	C	.	.	MAF_USDA=6.25
NC_035094.1	36510595	.	C	T	.	.	MAF_INRAE=10.127;MAF_USDA=32.787
NC_035094.1	36510642	.	C	A	.	.	MAF_USDA=2.459
NC_035094.1	36510750	.	G	C	.	.	MAF_INRAE=10.127;MAF_USDA=31.967
NC_035094.1	36510831	.	T	C	.	.	MAF_USDA=3.279
NC_035094.1	36510897	.	T	G	.	.	MAF_INRAE=1.667;MAF_USDA=4.098
NC_035094.1	36510898	.	G	A	.	.	MAF_USDA=3.279
NC_035094.1	36510910	.	C	A	.	.	MAF_INRAE=10.127;MAF_USDA=32.787
NC_035094.1	36510968	.	T	C	.	.	MAF_INRAE=10.127;MAF_USDA=23.77
NC_035094.1	36510973	.	A	G	.	.	MAF_INRAE=10.127;MAF_USDA=31.967
NC_035094.1	36510995	.	G	A	.	.	MAF_INRAE=5.263
NC_035094.1	36511145	.	C	T	.	.	MAF_USDA=2.459
NC_035094.1	36511228	.	C	T	.	.	MAF_INRAE=10.759;MAF_USDA=32.787
NC_035094.1	36511247	.	G	A	.	.	MAF_INRAE=5.263;MAF_USDA=8.824
NC_035094.1	36511284	.	C	T	.	.	MAF_INRAE=11.392;MAF_USDA=36.885
NC_035094.1	36511387	.	G	C	.	.	MAF_INRAE=10.759;MAF_USDA=32.787
NC_035094.1	36511468	.	C	G	.	.	MAF_INRAE=1.667
NC_035094.1	36511484	.	C	T	.	.	MAF_INRAE=5.696;MAF_USDA=4.118
NC_035094.1	36511520	.	G	T	.	.	MAF_INRAE=5.833;MAF_USDA=4.918
NC_035094.1	36511546	.	C	T	.	.	MAF_INRAE=11.392;MAF_USDA=37.705
NC_035094.1	36511558	.	G	A	.	.	MAF_USDA=1.639
NC_035094.1	36511672	.	G	A	.	.	MAF_INRAE=9.494;MAF_USDA=31.967
NC_035094.1	36511691	.	T	A	.	.	MAF_INRAE=5.263
NC_035094.1	36511819	.	C	T	.	.	MAF_USDA=9.836
NC_035094.1	36511822	.	C	T	.	.	MAF_USDA=6.557
NC_035094.1	36511833	.	G	T	.	.	MAF_USDA=3.279
NC_035094.1	36511835	.	T	C	.	.	MAF_USDA=5.738
NC_035094.1	36511848	.	G	T	.	.	MAF_USDA=2.459
NC_035094.1	36511887	.	A	T	.	.	MAF_INRAE=7.595;MAF_USDA=11.475
NC_035094.1	36511895	.	G	T	.	.	MAF_INRAE=5.833;MAF_USDA=4.918
NC_035094.1	36511906	.	C	T	.	.	MAF_INRAE=3.333
NC_035094.1	36511932	.	C	T	.	.	MAF_INRAE=3.333;MAF_USDA=18.852
NC_035094.1	36512014	.	G	T	.	.	MAF_INRAE=8.333;MAF_USDA=10.656
NC_035094.1	36512093	.	C	T	.	.	MAF_INRAE=11.392;MAF_USDA=14.286
NC_035094.1	36512139	.	A	G	.	.	MAF_INRAE=10.833;MAF_USDA=12.941
NC_035094.1	36512165	.	A	T	.	.	MAF_INRAE=10.526;MAF_USDA=17.647
NC_035094.1	36512176	.	G	A	.	.	MAF_USDA=9.412
NC_035094.1	36512213	.	A	C	.	.	MAF_USDA=1.667
NC_035094.1	36512347	.	G	A	.	.	MAF_INRAE=5.263;MAF_USDA=10.417
NC_035094.1	36512359	.	C	A	.	.	MAF_INRAE=5.263;MAF_USDA=21.176
NC_035094.1	36512388	.	G	A	.	.	MAF_USDA=15.0
NC_035094.1	36512401	.	G	T	.	.	MAF_USDA=9.836
NC_035094.1	36512413	.	C	T	.	.	MAF_INRAE=11.392;MAF_USDA=15.882
NC_035094.1	36512511	.	T	G	.	.	MAF_INRAE=26.582;MAF_USDA=25.0
NC_035094.1	36512526	.	C	A	.	.	MAF_INRAE=37.342;MAF_USDA=21.176
NC_035094.1	36512550	.	T	C	.	.	MAF_INRAE=10.759;MAF_USDA=4.706
NC_035094.1	36512595	.	A	G	.	.	MAF_INRAE=2.5;MAF_USDA=4.098
NC_035094.1	36512617	.	G	T	.	.	MAF_USDA=1.639
NC_035094.1	36512663	.	C	G	.	.	MAF_INRAE=29.114;MAF_USDA=10.0
NC_035094.1	36512709	.	C	T	.	.	MAF_INRAE=5.263
NC_035094.1	36512713	.	T	A	.	.	MAF_USDA=1.639
NC_035094.1	36512794	.	G	A	.	.	MAF_USDA=2.459
NC_035094.1	36512801	.	A	T	.	.	MAF_INRAE=5.263;MAF_USDA=11.475
NC_035094.1	36513121	.	G	A	.	.	MAF_INRAE=5.263;MAF_USDA=10.417
NC_035094.1	36513139	.	T	G	.	.	MAF_USDA=1.639
NC_035094.1	36513256	.	C	T	.	.	MAF_USDA=2.459
NC_035094.1	36513511	.	T	G	.	.	MAF_USDA=2.459
NC_035094.1	36513571	.	C	A	.	.	MAF_USDA=2.459
NC_035094.1	36513600	.	A	C	.	.	MAF_USDA=2.459
NC_035094.1	36513713	.	C	T	.	.	MAF_USDA=2.459
NC_035094.1	36513769	.	T	G	.	.	MAF_INRAE=45.57
NC_035094.1	36513772	.	A	G	.	.	MAF_USDA=2.083
NC_035094.1	36513776	.	A	C	.	.	MAF_INRAE=27.215;MAF_USDA=29.167
NC_035094.1	36513824	.	G	A	.	.	MAF_USDA=3.279
NC_035094.1	36514208	.	G	A	.	.	MAF_INRAE=10.127;MAF_USDA=8.333
NC_035094.1	36514230	.	C	T	.	.	MAF_INRAE=5.263;MAF_USDA=4.098
NC_035094.1	36514310	.	A	G	.	.	MAF_INRAE=12.025;MAF_USDA=12.353
NC_035094.1	36514353	.	A	G	.	.	MAF_INRAE=5.263
NC_035094.1	36514412	.	C	A	.	.	MAF_USDA=2.459
NC_035094.1	36514501	.	C	T	.	.	MAF_USDA=1.639
NC_035094.1	36514502	.	G	A	.	.	MAF_INRAE=12.025;MAF_USDA=11.176
NC_035094.1	36514573	.	C	T	.	.	MAF_USDA=2.459
NC_035094.1	36514582	.	C	A	.	.	MAF_INRAE=12.025;MAF_USDA=18.75
NC_035094.1	36514599	.	A	G	.	.	MAF_USDA=3.529
NC_035094.1	36514771	.	A	G	.	.	MAF_USDA=21.311
NC_035094.1	36514976	.	A	T	.	.	MAF_USDA=2.459
NC_035094.1	36515050	.	G	A	.	.	MAF_USDA=2.941
NC_035094.1	36515100	.	C	A	.	.	MAF_USDA=2.459
NC_035094.1	36515102	.	T	G	.	.	MAF_USDA=5.738
NC_035094.1	36515105	.	G	A	.	.	MAF_USDA=4.098
NC_035094.1	36515232	.	G	C	.	.	MAF_INRAE=21.053
NC_035094.1	36515680	.	A	T	.	.	MAF_USDA=4.918
NC_035094.1	36515685	.	G	C	.	.	MAF_INRAE=27.215;MAF_USDA=14.118
NC_035094.1	36515725	.	C	G	.	.	MAF_USDA=4.706
NC_035094.1	36515731	.	C	T	.	.	MAF_USDA=4.918
NC_035094.1	36515740	.	C	A	.	.	MAF_USDA=2.459
NC_035094.1	36515796	.	G	A	.	.	MAF_INRAE=5.263
NC_035094.1	36515825	.	G	T	.	.	MAF_USDA=18.75
NC_035094.1	36515860	.	T	C	.	.	MAF_USDA=2.459
NC_035094.1	36515875	.	A	T	.	.	MAF_USDA=2.459
NC_035094.1	36515877	.	C	T	.	.	MAF_INRAE=5.263;MAF_USDA=10.417
NC_035094.1	36515885	.	C	A	.	.	MAF_USDA=1.639
NC_035094.1	36515895	.	G	A	.	.	MAF_USDA=4.098
NC_035094.1	36515905	.	G	T	.	.	MAF_INRAE=17.722;MAF_USDA=28.235
NC_035094.1	36515977	.	C	T	.	.	MAF_USDA=4.918
NC_035094.1	36516051	.	C	A	.	.	MAF_USDA=3.279
NC_035094.1	36516052	.	C	A	.	.	MAF_USDA=3.279
NC_035094.1	36516233	.	T	C	.	.	MAF_INRAE=25.949;MAF_USDA=14.118
NC_035094.1	36516271	.	T	C	.	.	MAF_INRAE=3.797;MAF_USDA=4.167
NC_035094.1	36516359	.	G	A	.	.	MAF_INRAE=5.263
NC_035094.1	36516573	.	C	G	.	.	MAF_INRAE=41.772;MAF_USDA=16.471
NC_035094.1	36516574	.	T	G	.	.	MAF_INRAE=40.0;MAF_USDA=17.059
NC_035094.1	36516623	.	G	A	.	.	MAF_INRAE=5.263;MAF_USDA=10.417
NC_035094.1	36516689	.	G	A	.	.	MAF_INRAE=27.215;MAF_USDA=14.118
NC_035094.1	36516697	.	C	T	.	.	MAF_INRAE=5.263;MAF_USDA=10.417
NC_035094.1	36516767	.	C	T	.	.	MAF_USDA=14.754
NC_035094.1	36517058	.	A	C	.	.	MAF_INRAE=25.949;MAF_USDA=15.882
NC_035094.1	36517079	.	T	C	.	.	MAF_INRAE=31.579;MAF_USDA=10.588
NC_035094.1	36517080	.	A	G	.	.	MAF_USDA=38.824
NC_035094.1	36517094	.	T	C	.	.	MAF_USDA=3.571
NC_035094.1	36517214	.	C	T	.	.	MAF_USDA=4.098
NC_035094.1	36517217	.	T	C	.	.	MAF_INRAE=26.582;MAF_USDA=17.059
NC_035094.1	36517230	.	C	A	.	.	MAF_INRAE=2.532;MAF_USDA=2.459
NC_035094.1	36517252	.	C	T	.	.	MAF_USDA=1.639
NC_035094.1	36517333	.	A	G	.	.	MAF_INRAE=2.532;MAF_USDA=2.459
NC_035094.1	36517419	.	C	T	.	.	MAF_INRAE=34.81;MAF_USDA=27.059
NC_035094.1	36517440	.	G	C	.	.	MAF_INRAE=26.582;MAF_USDA=14.118
NC_035094.1	36517528	.	G	T	.	.	MAF_USDA=2.459
NC_035094.1	36517632	.	C	A	.	.	MAF_INRAE=10.127;MAF_USDA=5.357
NC_035094.1	36517641	.	A	C	.	.	MAF_USDA=2.083
NC_035094.1	36517698	.	G	A	.	.	MAF_INRAE=10.759;MAF_USDA=10.417
NC_035094.1	36517734	.	T	G	.	.	MAF_INRAE=34.81;MAF_USDA=26.471
NC_035094.1	36517752	.	C	T	.	.	MAF_USDA=2.459
NC_035094.1	36517854	.	A	C	.	.	MAF_INRAE=5.263
NC_035094.1	36517915	.	C	T	.	.	MAF_INRAE=5.0;MAF_USDA=4.918
NC_035094.1	36517916	.	G	A	.	.	MAF_INRAE=6.962
NC_035094.1	36517940	.	C	A	.	.	MAF_INRAE=47.468;MAF_USDA=29.412
NC_035094.1	36517952	.	G	A	.	.	MAF_INRAE=5.833;MAF_USDA=7.059
NC_035094.1	36517963	.	G	A	.	.	MAF_USDA=2.459
NC_035094.1	36517984	.	G	T	.	.	MAF_INRAE=5.833;MAF_USDA=3.529
NC_035094.1	36517988	.	G	A	.	.	MAF_INRAE=20.253;MAF_USDA=5.294
NC_035094.1	36518060	.	C	A	.	.	MAF_INRAE=25.949;MAF_USDA=14.118
NC_035094.1	36518061	.	T	C	.	.	MAF_INRAE=2.5;MAF_USDA=4.098
NC_035094.1	36518138	.	C	T	.	.	MAF_INRAE=8.228;MAF_USDA=11.765
NC_035094.1	36518147	.	G	A	.	.	MAF_INRAE=10.759;MAF_USDA=8.333
NC_035094.1	36518154	.	T	C	.	.	MAF_INRAE=37.5;MAF_USDA=33.333
NC_035094.1	36518175	.	A	G	.	.	MAF_INRAE=35.443;MAF_USDA=28.235
NC_035094.1	36518182	.	G	T	.	.	MAF_USDA=3.279
NC_035094.1	36518197	.	G	A	.	.	MAF_USDA=3.279
NC_035094.1	36518201	.	C	A	.	.	MAF_USDA=3.279
NC_035094.1	36518206	.	T	A	.	.	MAF_INRAE=1.667;MAF_USDA=27.869
NC_035094.1	36518207	.	A	T	.	.	MAF_USDA=2.459
NC_035094.1	36518234	.	A	T	.	.	MAF_USDA=3.279
NC_035094.1	36518248	.	C	T	.	.	MAF_USDA=1.639
NC_035094.1	36518254	.	T	C	.	.	MAF_USDA=4.098
NC_035094.1	36518268	.	G	A	.	.	MAF_USDA=4.098
NC_035094.1	36518290	.	A	G	.	.	MAF_USDA=3.279
NC_035094.1	36518302	.	T	A	.	.	MAF_USDA=1.639
NC_035094.1	36518349	.	C	T	.	.	MAF_USDA=4.098
NC_035094.1	36518364	.	C	T	.	.	MAF_INRAE=5.263;MAF_USDA=3.529
NC_035094.1	36518367	.	T	C	.	.	MAF_USDA=5.738
NC_035094.1	36518379	.	T	A	.	.	MAF_USDA=7.377
NC_035094.1	36518409	.	G	A	.	.	MAF_USDA=6.557
NC_035094.1	36518412	.	C	T	.	.	MAF_INRAE=27.5;MAF_USDA=13.529
NC_035094.1	36518414	.	A	C	.	.	MAF_USDA=4.098
NC_035094.1	36518418	.	A	T	.	.	MAF_USDA=4.098
NC_035094.1	36518421	.	C	T	.	.	MAF_USDA=4.098
NC_035094.1	36518486	.	C	A	.	.	MAF_USDA=3.279
NC_035094.1	36518542	.	G	T	.	.	MAF_USDA=3.279
NC_035094.1	36518645	.	T	C	.	.	MAF_INRAE=5.0;MAF_USDA=3.529
NC_035094.1	36518697	.	G	T	.	.	MAF_INRAE=39.241;MAF_USDA=43.529
NC_035094.1	36518721	.	C	A	.	.	MAF_INRAE=5.263;MAF_USDA=4.167
NC_035094.1	36518734	.	T	C	.	.	MAF_USDA=2.353
NC_035094.1	36518808	.	G	A	.	.	MAF_USDA=2.459
NC_035094.1	36518809	.	T	C	.	.	MAF_USDA=3.529
NC_035094.1	36518874	.	G	A	.	.	MAF_USDA=2.459
NC_035094.1	36518886	.	C	A	.	.	MAF_USDA=2.459
NC_035094.1	36518893	.	C	T	.	.	MAF_INRAE=25.949;MAF_USDA=14.118
NC_035094.1	36518910	.	C	T	.	.	MAF_USDA=4.918
NC_035094.1	36518975	.	T	C	.	.	MAF_INRAE=8.228;MAF_USDA=7.647
NC_035094.1	36519063	.	G	A	.	.	MAF_INRAE=26.582;MAF_USDA=7.059
NC_035094.1	36519180	.	C	T	.	.	MAF_USDA=4.098
NC_035094.1	36519291	.	T	A	.	.	MAF_INRAE=34.81;MAF_USDA=27.059
NC_035094.1	36519297	.	G	T	.	.	MAF_INRAE=5.263;MAF_USDA=10.417
NC_035094.1	36519347	.	G	C	.	.	MAF_INRAE=5.263
NC_035094.1	36519513	.	T	G	.	.	MAF_USDA=2.459
NC_035094.1	36519525	.	C	T	.	.	MAF_USDA=2.083
NC_035094.1	36519538	.	A	G	.	.	MAF_USDA=2.083
NC_035094.1	36519558	.	C	A	.	.	MAF_INRAE=34.177;MAF_USDA=25.294
NC_035094.1	36519576	.	C	T	.	.	MAF_USDA=3.279
NC_035094.1	36519599	.	C	T	.	.	MAF_USDA=3.529
NC_035094.1	36519695	.	C	G	.	.	MAF_INRAE=34.177;MAF_USDA=25.294
NC_035094.1	36519702	.	A	C	.	.	MAF_INRAE=5.263;MAF_USDA=10.417
NC_035094.1	36519737	.	A	C	.	.	MAF_USDA=2.083
NC_035094.1	36519746	.	T	G	.	.	MAF_INRAE=2.5
NC_035094.1	36519829	.	G	A	.	.	MAF_USDA=3.529
NC_035094.1	36519973	.	T	A	.	.	MAF_INRAE=5.263;MAF_USDA=3.529
NC_035094.1	36520017	.	C	T	.	.	MAF_USDA=1.765
NC_035094.1	36520075	.	T	A	.	.	MAF_USDA=1.639
NC_035094.1	36520076	.	C	A	.	.	MAF_USDA=1.639
NC_035094.1	36520092	.	C	G	.	.	MAF_USDA=1.639
NC_035094.1	36520139	.	C	T	.	.	MAF_INRAE=5.0;MAF_USDA=6.471
NC_035094.1	36520407	.	G	A	.	.	MAF_USDA=11.475
NC_035094.1	36520588	.	T	C	.	.	MAF_USDA=4.098
NC_035094.1	36520622	.	C	T	.	.	MAF_INRAE=5.833;MAF_USDA=4.098
NC_035094.1	36520688	.	C	T	.	.	MAF_USDA=3.333
NC_035094.1	36520694	.	C	T	.	.	MAF_USDA=2.5
NC_035094.1	36520696	.	C	A	.	.	MAF_INRAE=5.0
NC_035094.1	36520714	.	T	G	.	.	MAF_USDA=4.918
NC_035094.1	36520739	.	C	G	.	.	MAF_INRAE=6.962;MAF_USDA=34.118
NC_035094.1	36520772	.	C	G	.	.	MAF_INRAE=9.167
NC_035094.1	36520780	.	G	A	.	.	MAF_INRAE=5.263
NC_035094.1	36520799	.	T	A	.	.	MAF_INRAE=1.667
NC_035094.1	36520984	.	C	G	.	.	MAF_INRAE=3.797;MAF_USDA=4.167
NC_035094.1	36521114	.	C	A	.	.	MAF_USDA=2.459
NC_035094.1	36521124	.	A	G	.	.	MAF_INRAE=8.228;MAF_USDA=10.0
NC_035094.1	36521172	.	G	A	.	.	MAF_INRAE=34.81;MAF_USDA=26.471
NC_035094.1	36521216	.	G	T	.	.	MAF_INRAE=7.5;MAF_USDA=2.941
NC_035094.1	36521274	.	G	T	.	.	MAF_USDA=1.639
NC_035094.1	36521280	.	A	C	.	.	MAF_USDA=5.882
NC_035094.1	36521296	.	C	A	.	.	MAF_INRAE=5.0
NC_035094.1	36521311	.	T	G	.	.	MAF_USDA=1.639
NC_035094.1	36521326	.	G	A	.	.	MAF_INRAE=5.0;MAF_USDA=4.918
NC_035094.1	36521366	.	C	T	.	.	MAF_INRAE=34.177;MAF_USDA=27.059
NC_035094.1	36521393	.	C	A	.	.	MAF_USDA=2.459
NC_035094.1	36521402	.	C	T	.	.	MAF_INRAE=25.949;MAF_USDA=16.471
NC_035094.1	36521474	.	C	A	.	.	MAF_USDA=4.098
NC_035094.1	36521521	.	C	T	.	.	MAF_INRAE=10.759;MAF_USDA=8.333
NC_035094.1	36521534	.	G	A	.	.	MAF_INRAE=5.263;MAF_USDA=10.417
NC_035094.1	36521610	.	T	G	.	.	MAF_INRAE=34.177;MAF_USDA=35.417
NC_035094.1	36521655	.	A	G	.	.	MAF_USDA=3.279
NC_035094.1	36521715	.	A	T	.	.	MAF_USDA=7.377
NC_035094.1	36521717	.	G	T	.	.	MAF_INRAE=3.333
NC_035094.1	36521745	.	C	T	.	.	MAF_USDA=12.353
NC_035094.1	36521804	.	G	T	.	.	MAF_USDA=3.279
NC_035094.1	36521814	.	G	A	.	.	MAF_USDA=8.235
NC_035094.1	36521816	.	C	T	.	.	MAF_USDA=1.639
NC_035094.1	36521831	.	G	T	.	.	MAF_USDA=8.824
NC_035094.1	36521839	.	G	T	.	.	MAF_INRAE=6.329;MAF_USDA=26.471
NC_035094.1	36521852	.	G	A	.	.	MAF_INRAE=35.0;MAF_USDA=35.417
NC_035094.1	36521877	.	C	T	.	.	MAF_USDA=8.333
NC_035094.1	36521900	.	G	A	.	.	MAF_INRAE=6.667;MAF_USDA=5.882
NC_035094.1	36521989	.	G	C	.	.	MAF_INRAE=10.526;MAF_USDA=8.333
NC_035094.1	36522009	.	G	C	.	.	MAF_USDA=3.279
NC_035094.1	36522028	.	C	T	.	.	MAF_INRAE=5.263;MAF_USDA=9.412
NC_035094.1	36522112	.	C	A	.	.	MAF_INRAE=6.962;MAF_USDA=37.5
NC_035094.1	36522171	.	G	A	.	.	MAF_INRAE=5.263
NC_035094.1	36522330	.	T	G	.	.	MAF_USDA=19.565
NC_035094.1	36522385	.	A	C	.	.	MAF_INRAE=15.789;MAF_USDA=16.667
NC_035094.1	36522495	.	T	C	.	.	MAF_INRAE=3.333
NC_035094.1	36522606	.	T	G	.	.	MAF_INRAE=5.263
NC_035094.1	36522654	.	G	A	.	.	MAF_INRAE=42.105;MAF_USDA=30.357
NC_035094.1	36522679	.	G	A	.	.	MAF_USDA=2.5
NC_035094.1	36522786	.	T	C	.	.	MAF_INRAE=5.263;MAF_USDA=5.882
NC_035094.1	36522838	.	A	C	.	.	MAF_INRAE=33.544;MAF_USDA=25.595
NC_035094.1	36522913	.	T	C	.	.	MAF_INRAE=34.177;MAF_USDA=25.882
NC_035094.1	36522951	.	G	A	.	.	MAF_INRAE=34.81;MAF_USDA=25.294
NC_035094.1	36522989	.	T	G	.	.	MAF_INRAE=5.263
NC_035094.1	36523048	.	A	C	.	.	MAF_USDA=2.459
NC_035094.1	36523109	.	A	G	.	.	MAF_USDA=6.557
NC_035094.1	36523225	.	C	T	.	.	MAF_INRAE=2.532;MAF_USDA=2.459
NC_035094.1	36523237	.	A	C	.	.	MAF_INRAE=5.263;MAF_USDA=4.167
NC_035094.1	36523330	.	G	T	.	.	MAF_USDA=3.333
NC_035094.1	36523355	.	T	C	.	.	MAF_USDA=2.459
NC_035094.1	36523487	.	A	C	.	.	MAF_INRAE=5.263;MAF_USDA=10.417
NC_035094.1	36523575	.	C	T	.	.	MAF_INRAE=34.81;MAF_USDA=26.786
NC_035094.1	36523624	.	G	C	.	.	MAF_INRAE=41.772;MAF_USDA=17.262
NC_035094.1	36523732	.	G	A	.	.	MAF_INRAE=34.81;MAF_USDA=26.471
NC_035094.1	36523736	.	T	A	.	.	MAF_INRAE=37.5;MAF_USDA=25.882
NC_035094.1	36523737	.	C	A	.	.	MAF_INRAE=5.263;MAF_USDA=30.588
NC_035094.1	36523799	.	C	G	.	.	MAF_INRAE=34.177;MAF_USDA=26.471
NC_035094.1	36523837	.	C	A	.	.	MAF_USDA=1.639
NC_035094.1	36523909	.	A	C	.	.	MAF_INRAE=5.263;MAF_USDA=4.167
NC_035094.1	36523950	.	A	G	.	.	MAF_USDA=4.918
NC_035094.1	36523954	.	G	A	.	.	MAF_INRAE=9.167
NC_035094.1	36523970	.	G	T	.	.	MAF_USDA=4.918
NC_035094.1	36524053	.	G	T	.	.	MAF_USDA=2.459
NC_035094.1	36524103	.	C	T	.	.	MAF_USDA=2.459
NC_035094.1	36524124	.	A	C	.	.	MAF_INRAE=26.582;MAF_USDA=14.118
NC_035094.1	36524126	.	C	A	.	.	MAF_USDA=1.639
NC_035094.1	36524205	.	C	T	.	.	MAF_USDA=2.459
NC_035094.1	36524340	.	C	G	.	.	MAF_USDA=2.459
NC_035094.1	36524403	.	T	A	.	.	MAF_INRAE=14.557;MAF_USDA=12.5
NC_035094.1	36524534	.	C	A	.	.	MAF_INRAE=5.263;MAF_USDA=10.417
NC_035094.1	36524555	.	C	T	.	.	MAF_USDA=4.918
NC_035094.1	36524752	.	C	A	.	.	MAF_USDA=12.295
NC_035094.1	36524958	.	T	C	.	.	MAF_INRAE=5.263
NC_035094.1	36525127	.	G	T	.	.	MAF_INRAE=3.333
NC_035094.1	36525148	.	C	G	.	.	MAF_INRAE=3.333
NC_035094.1	36525205	.	A	G	.	.	MAF_INRAE=15.823;MAF_USDA=17.059
NC_035094.1	36525282	.	G	T	.	.	MAF_INRAE=26.582;MAF_USDA=14.118
NC_035094.1	36525412	.	A	T	.	.	MAF_USDA=1.639
NC_035094.1	36525554	.	C	T	.	.	MAF_INRAE=15.823;MAF_USDA=9.412
NC_035094.1	36525754	.	G	A	.	.	MAF_USDA=1.639
NC_035094.1	36526018	.	C	T	.	.	MAF_INRAE=5.263;MAF_USDA=5.294
NC_035094.1	36526024	.	C	T	.	.	MAF_INRAE=3.333
NC_035094.1	36526036	.	G	A	.	.	MAF_INRAE=5.263;MAF_USDA=4.098
NC_035094.1	36526094	.	C	A	.	.	MAF_INRAE=5.263
NC_035094.1	36526125	.	A	G	.	.	MAF_INRAE=24.684;MAF_USDA=14.118
NC_035094.1	36526365	.	A	T	.	.	MAF_INRAE=15.789;MAF_USDA=7.738
NC_035094.1	36526436	.	G	A	.	.	MAF_USDA=1.639
NC_035094.1	36526497	.	G	T	.	.	MAF_USDA=2.941
NC_035094.1	36526679	.	T	G	.	.	MAF_USDA=31.25
NC_035094.1	36526946	.	T	C	.	.	MAF_USDA=6.25
NC_035094.1	36526990	.	A	C	.	.	MAF_USDA=10.87
NC_035094.1	36527150	.	C	T	.	.	MAF_USDA=2.459
NC_035094.1	36527167	.	C	T	.	.	MAF_USDA=18.75
NC_035094.1	36527206	.	T	C	.	.	MAF_INRAE=23.418;MAF_USDA=25.0
NC_035094.1	36527308	.	T	C	.	.	MAF_INRAE=26.582;MAF_USDA=15.294
NC_035094.1	36527344	.	G	T	.	.	MAF_INRAE=24.684;MAF_USDA=13.529
NC_035094.1	36527442	.	C	A	.	.	MAF_USDA=12.069
NC_035094.1	36527443	.	T	C	.	.	MAF_USDA=1.724
NC_035094.1	36527474	.	T	C	.	.	MAF_USDA=14.754
NC_035094.1	36527476	.	C	A	.	.	MAF_USDA=4.918
NC_035094.1	36527615	.	A	T	.	.	MAF_USDA=1.639
NC_035094.1	36527690	.	C	T	.	.	MAF_USDA=4.918
NC_035094.1	36527741	.	G	T	.	.	MAF_INRAE=5.263;MAF_USDA=5.294
NC_035094.1	36527770	.	A	C	.	.	MAF_INRAE=29.167;MAF_USDA=27.083
NC_035094.1	36527773	.	A	T	.	.	MAF_USDA=6.25
NC_035094.1	36527774	.	T	A	.	.	MAF_USDA=6.25
NC_035094.1	36527788	.	A	T	.	.	MAF_USDA=1.639
NC_035094.1	36527827	.	A	G	.	.	MAF_INRAE=27.215;MAF_USDA=21.176
NC_035094.1	36527833	.	C	T	.	.	MAF_INRAE=5.263;MAF_USDA=5.294
NC_035094.1	36527858	.	T	A	.	.	MAF_USDA=3.279
NC_035094.1	36527895	.	T	A	.	.	MAF_USDA=1.639
NC_035094.1	36528035	.	T	C	.	.	MAF_INRAE=3.333
NC_035094.1	36528126	.	G	A	.	.	MAF_USDA=4.098
NC_035094.1	36528153	.	T	C	.	.	MAF_INRAE=26.582;MAF_USDA=14.118
NC_035094.1	36528159	.	A	G	.	.	MAF_USDA=2.459
NC_035094.1	36528257	.	A	T	.	.	MAF_INRAE=5.263;MAF_USDA=10.417
NC_035094.1	36528299	.	G	A	.	.	MAF_INRAE=3.333;MAF_USDA=5.738
NC_035094.1	36528321	.	C	G	.	.	MAF_USDA=1.639
NC_035094.1	36528532	.	C	T	.	.	MAF_USDA=11.475
NC_035094.1	36528537	.	A	T	.	.	MAF_INRAE=48.101;MAF_USDA=41.765
NC_035094.1	36528604	.	G	A	.	.	MAF_INRAE=2.5
NC_035094.1	36528668	.	C	T	.	.	MAF_INRAE=5.263
NC_035094.1	36528803	.	C	A	.	.	MAF_USDA=16.393
NC_035094.1	36528835	.	C	A	.	.	MAF_INRAE=50.0;MAF_USDA=45.294
NC_035094.1	36528853	.	G	A	.	.	MAF_INRAE=5.263
NC_035094.1	36528862	.	G	A	.	.	MAF_INRAE=47.368;MAF_USDA=45.882
NC_035094.1	36528894	.	T	C	.	.	MAF_INRAE=22.152;MAF_USDA=20.0
NC_035094.1	36528916	.	C	T	.	.	MAF_USDA=1.639
NC_035094.1	36528930	.	C	T	.	.	MAF_USDA=45.882
NC_035094.1	36528979	.	CAACAACCA	CAACAACCC	.	.	MAF_USDA=20.833
NC_035094.1	36529057	.	C	T	.	.	MAF_USDA=19.565
NC_035094.1	36529061	.	G	A	.	.	MAF_USDA=36.957
NC_035094.1	36529078	.	C	A	.	.	MAF_USDA=50.0
NC_035094.1	36529080	.	A	T	.	.	MAF_USDA=35.976
NC_035094.1	36529081	.	A	C	.	.	MAF_INRAE=17.089;MAF_USDA=12.048
NC_035094.1	36529125	.	C	A	.	.	MAF_USDA=4.918
NC_035094.1	36529127	.	T	C	.	.	MAF_USDA=16.667
NC_035094.1	36529128	.	T	C	.	.	MAF_USDA=16.667
NC_035094.1	36529168	.	G	T	.	.	MAF_INRAE=48.734;MAF_USDA=45.294
NC_035094.1	36529223	.	C	A	.	.	MAF_INRAE=42.405;MAF_USDA=19.412
NC_035094.1	36529307	.	C	T	.	.	MAF_INRAE=2.5;MAF_USDA=2.459
NC_035094.1	36529402	.	TCACT	TCACA	.	.	MAF_USDA=10.417
NC_035094.1	36529406	.	T	A	.	.	MAF_INRAE=5.263
NC_035094.1	36529467	.	G	A	.	.	MAF_INRAE=25.949;MAF_USDA=14.706
NC_035094.1	36529475	.	C	T	.	.	MAF_INRAE=25.949;MAF_USDA=19.412
NC_035094.1	36529494	.	C	T	.	.	MAF_USDA=1.639
NC_035094.1	36529595	.	G	A	.	.	MAF_USDA=5.882
NC_035094.1	36529630	.	G	A	.	.	MAF_USDA=4.918
NC_035094.1	36529661	.	C	T	.	.	MAF_USDA=4.098
NC_035094.1	36529662	.	C	A	.	.	MAF_USDA=2.353
NC_035094.1	36529669	.	T	C	.	.	MAF_INRAE=14.557;MAF_USDA=10.417
NC_035094.1	36529705	.	G	T	.	.	MAF_USDA=4.118
NC_035094.1	36529719	.	C	T	.	.	MAF_USDA=3.279
NC_035094.1	36529790	.	G	A	.	.	MAF_USDA=9.412
NC_035094.1	36529833	.	G	A	.	.	MAF_USDA=1.639
NC_035094.1	36529869	.	C	T	.	.	MAF_INRAE=25.949;MAF_USDA=14.118
NC_035094.1	36529950	.	G	T	.	.	MAF_INRAE=25.949;MAF_USDA=14.118
NC_035094.1	36529974	.	C	T	.	.	MAF_INRAE=43.671;MAF_USDA=20.0
NC_035094.1	36530112	.	T	C	.	.	MAF_USDA=1.639
NC_035094.1	36530143	.	C	T	.	.	MAF_INRAE=40.506;MAF_USDA=25.882
NC_035094.1	36530234	.	C	A	.	.	MAF_USDA=2.459
NC_035094.1	36530263	.	A	T	.	.	MAF_USDA=6.25
NC_035094.1	36530265	.	A	T	.	.	MAF_USDA=3.529
NC_035094.1	36530266	.	A	T	.	.	MAF_USDA=5.882
NC_035094.1	36530268	.	G	T	.	.	MAF_USDA=7.059
NC_035094.1	36530281	.	A	G	.	.	MAF_INRAE=43.038;MAF_USDA=23.529
NC_035094.1	36530283	.	A	G	.	.	MAF_INRAE=43.333;MAF_USDA=25.294
NC_035094.1	36530483	.	T	G	.	.	MAF_INRAE=26.582;MAF_USDA=14.118
NC_035094.1	36530552	.	T	C	.	.	MAF_USDA=2.083
NC_035094.1	36530553	.	T	A	.	.	MAF_USDA=2.083
NC_035094.1	36530709	.	C	A	.	.	MAF_INRAE=5.263;MAF_USDA=2.459
NC_035094.1	36530735	.	G	A	.	.	MAF_INRAE=49.367;MAF_USDA=33.529
NC_035094.1	36530781	.	C	A	.	.	MAF_USDA=2.459
NC_035094.1	36530901	.	T	C	.	.	MAF_USDA=2.459
NC_035094.1	36530902	.	G	T	.	.	MAF_USDA=2.459
NC_035094.1	36530962	.	G	A	.	.	MAF_INRAE=30.38;MAF_USDA=7.647
NC_035094.1	36531031	.	G	A	.	.	MAF_INRAE=17.089;MAF_USDA=16.471
NC_035094.1	36531032	.	A	C	.	.	MAF_USDA=2.459
NC_035094.1	36531265	.	T	C	.	.	MAF_INRAE=25.949;MAF_USDA=14.118
NC_035094.1	36531268	.	C	A	.	.	MAF_INRAE=38.333;MAF_USDA=38.235
NC_035094.1	36531270	.	A	T	.	.	MAF_USDA=5.738
NC_035094.1	36531403	.	G	C	.	.	MAF_INRAE=36.076;MAF_USDA=39.412
NC_035094.1	36531443	.	A	G	.	.	MAF_INRAE=36.076;MAF_USDA=40.0
NC_035094.1	36531458	.	G	A	.	.	MAF_USDA=4.706
NC_035094.1	36531584	.	C	A	.	.	MAF_INRAE=5.263;MAF_USDA=8.824
NC_035094.1	36531607	.	T	A	.	.	MAF_USDA=4.098
NC_035094.1	36531645	.	T	G	.	.	MAF_USDA=2.459
NC_035094.1	36531661	.	G	A	.	.	MAF_INRAE=30.38;MAF_USDA=7.647
NC_035094.1	36531757	.	A	G	.	.	MAF_USDA=2.459
NC_035094.1	36531806	.	A	G	.	.	MAF_INRAE=33.544;MAF_USDA=47.647
NC_035094.1	36531829	.	C	A	.	.	MAF_INRAE=33.544;MAF_USDA=48.235
NC_035094.1	36531905	.	C	T	.	.	MAF_INRAE=33.544;MAF_USDA=47.647
NC_035094.1	36531938	.	T	A	.	.	MAF_USDA=2.353
NC_035094.1	36531984	.	T	A	.	.	MAF_INRAE=7.5;MAF_USDA=3.529
NC_035094.1	36531986	.	A	C	.	.	MAF_INRAE=8.228;MAF_USDA=8.235
NC_035094.1	36531993	.	T	C	.	.	MAF_INRAE=34.177;MAF_USDA=47.059
NC_035094.1	36532218	.	C	G	.	.	MAF_INRAE=10.526;MAF_USDA=8.333
NC_035094.1	36532282	.	T	G	.	.	MAF_INRAE=33.544;MAF_USDA=44.118
NC_035094.1	36533290	.	G	T	.	.	MAF_USDA=6.25
NC_035094.1	36533291	.	A	T	.	.	MAF_USDA=6.25
NC_035094.1	36533368	.	T	G	.	.	MAF_USDA=2.941
NC_035094.1	36533453	.	A	G	.	.	MAF_INRAE=29.114;MAF_USDA=18.235
NC_035094.1	36533691	.	G	A	.	.	MAF_INRAE=5.263;MAF_USDA=10.417
NC_035094.1	36533696	.	G	A	.	.	MAF_INRAE=26.582;MAF_USDA=4.118
NC_035094.1	36533794	.	C	T	.	.	MAF_INRAE=5.263;MAF_USDA=2.941
NC_035094.1	36533842	.	G	A	.	.	MAF_INRAE=7.5;MAF_USDA=3.529
NC_035094.1	36533869	.	C	T	.	.	MAF_INRAE=30.38;MAF_USDA=14.583
NC_035094.1	36534118	.	A	C	.	.	MAF_INRAE=5.263;MAF_USDA=10.417
NC_035094.1	36534120	.	T	A	.	.	MAF_INRAE=23.333;MAF_USDA=13.934
NC_035094.1	36534125	.	C	T	.	.	MAF_INRAE=5.263;MAF_USDA=10.417
NC_035094.1	36534126	.	A	G	.	.	MAF_USDA=10.417
NC_035094.1	36534129	.	C	T	.	.	MAF_USDA=10.417
NC_035094.1	36534130	.	A	G	.	.	MAF_USDA=10.417
NC_035094.1	36534133	.	A	T	.	.	MAF_USDA=10.417
NC_035094.1	36534135	.	G	T	.	.	MAF_USDA=10.417
NC_035094.1	36534181	.	A	T	.	.	MAF_INRAE=5.263;MAF_USDA=14.706
NC_035094.1	36534197	.	G	A	.	.	MAF_USDA=6.25
NC_035094.1	36534323	.	G	A	.	.	MAF_INRAE=5.0;MAF_USDA=2.353
NC_035094.1	36534409	.	C	A	.	.	MAF_USDA=6.471
NC_035094.1	36534445	.	G	A	.	.	MAF_INRAE=16.456;MAF_USDA=10.0
NC_035094.1	36534468	.	G	A	.	.	MAF_INRAE=1.667
NC_035094.1	36534551	.	G	T	.	.	MAF_USDA=3.529
NC_035094.1	36534620	.	C	T	.	.	MAF_INRAE=9.167;MAF_USDA=29.268
NC_035094.1	36534769	.	T	G	.	.	MAF_INRAE=17.089;MAF_USDA=4.706
NC_035094.1	36534866	.	T	G	.	.	MAF_USDA=1.639
NC_035094.1	36534867	.	T	G	.	.	MAF_USDA=1.639
NC_035094.1	36534909	.	G	T	.	.	MAF_INRAE=7.5;MAF_USDA=3.529
NC_035094.1	36534935	.	T	A	.	.	MAF_INRAE=6.962;MAF_USDA=19.412
NC_035094.1	36535006	.	T	G	.	.	MAF_INRAE=1.667;MAF_USDA=4.918
NC_035094.1	36535022	.	T	C	.	.	MAF_INRAE=17.089;MAF_USDA=15.294
NC_035094.1	36535182	.	A	G	.	.	MAF_INRAE=17.089;MAF_USDA=11.176
NC_035094.1	36535184	.	C	T	.	.	MAF_INRAE=19.167;MAF_USDA=11.176
NC_035094.1	36535238	.	C	T	.	.	MAF_INRAE=9.167;MAF_USDA=10.588
NC_035094.1	36535262	.	G	A	.	.	MAF_INRAE=43.038;MAF_USDA=30.588
NC_035094.1	36535280	.	A	T	.	.	MAF_INRAE=19.167;MAF_USDA=11.765
NC_035094.1	36535306	.	A	C	.	.	MAF_INRAE=17.089;MAF_USDA=11.765
NC_035094.1	36535394	.	G	T	.	.	MAF_INRAE=8.861;MAF_USDA=4.706
NC_035094.1	36535412	.	T	C	.	.	MAF_INRAE=8.861;MAF_USDA=4.706
NC_035094.1	36535426	.	C	T	.	.	MAF_INRAE=8.861;MAF_USDA=5.882
NC_035094.1	36535481	.	A	C	.	.	MAF_INRAE=8.861;MAF_USDA=4.706
NC_035094.1	36535493	.	C	T	.	.	MAF_INRAE=8.861;MAF_USDA=1.176
NC_035094.1	36535494	.	G	A	.	.	MAF_INRAE=6.667;MAF_USDA=8.824
NC_035094.1	36535552	.	C	T	.	.	MAF_INRAE=6.667;MAF_USDA=12.941
NC_035094.1	36535661	.	G	A	.	.	MAF_INRAE=26.582;MAF_USDA=4.118
NC_035094.1	36535719	.	T	A	.	.	MAF_INRAE=3.165;MAF_USDA=9.412
NC_035094.1	36535721	.	G	T	.	.	MAF_INRAE=37.5;MAF_USDA=31.765
NC_035094.1	36535747	.	T	C	.	.	MAF_INRAE=8.861;MAF_USDA=4.118
NC_035094.1	36535796	.	C	A	.	.	MAF_INRAE=13.291;MAF_USDA=11.765
NC_035094.1	36535797	.	T	A	.	.	MAF_INRAE=49.367;MAF_USDA=42.941
NC_035094.1	36535861	.	T	C	.	.	MAF_INRAE=8.861;MAF_USDA=4.706
NC_035094.1	36535870	.	C	G	.	.	MAF_INRAE=9.167;MAF_USDA=7.059
NC_035094.1	36536017	.	T	A	.	.	MAF_INRAE=25.316;MAF_USDA=14.118
NC_035094.1	36536030	.	C	A	.	.	MAF_USDA=2.459
NC_035094.1	36536070	.	G	A	.	.	MAF_INRAE=3.165;MAF_USDA=10.0
NC_035094.1	36536241	.	C	G	.	.	MAF_USDA=2.459
NC_035094.1	36536257	.	G	T	.	.	MAF_USDA=2.459
NC_035094.1	36536265	.	G	A	.	.	MAF_INRAE=9.167;MAF_USDA=7.059
NC_035094.1	36536328	.	T	C	.	.	MAF_INRAE=31.646;MAF_USDA=11.475
NC_035094.1	36536367	.	C	T	.	.	MAF_INRAE=7.5
NC_035094.1	36536368	.	T	G	.	.	MAF_INRAE=5.263;MAF_USDA=1.639
NC_035094.1	36536402	.	C	A	.	.	MAF_INRAE=17.089;MAF_USDA=13.095
NC_035094.1	36536486	.	C	T	.	.	MAF_USDA=10.417
NC_035094.1	36536579	.	G	T	.	.	MAF_USDA=2.459
NC_035094.1	36536660	.	G	A	.	.	MAF_INRAE=1.667
NC_035094.1	36536665	.	T	A	.	.	MAF_INRAE=8.861;MAF_USDA=2.353
NC_035094.1	36536917	.	G	A	.	.	MAF_INRAE=5.263;MAF_USDA=13.934
NC_035094.1	36536948	.	C	T	.	.	MAF_INRAE=24.684;MAF_USDA=25.0
NC_035094.1	36536960	.	C	A	.	.	MAF_INRAE=3.165;MAF_USDA=7.738
NC_035094.1	36537012	.	A	G	.	.	MAF_USDA=2.941
NC_035094.1	36537017	.	T	A	.	.	MAF_USDA=4.098
NC_035094.1	36537147	.	C	T	.	.	MAF_INRAE=5.263;MAF_USDA=13.529
NC_035094.1	36537151	.	A	C	.	.	MAF_INRAE=1.667;MAF_USDA=6.557
NC_035094.1	36537237	.	T	C	.	.	MAF_INRAE=5.696;MAF_USDA=24.118
NC_035094.1	36537659	.	C	A	.	.	MAF_INRAE=8.861;MAF_USDA=2.083
NC_035094.1	36537685	.	A	C	.	.	MAF_INRAE=8.861;MAF_USDA=2.083
NC_035094.1	36537690	.	T	C	.	.	MAF_INRAE=10.127;MAF_USDA=8.824
NC_035094.1	36537765	.	T	C	.	.	MAF_INRAE=6.329;MAF_USDA=7.059
NC_035094.1	36537850	.	C	T	.	.	MAF_INRAE=5.263;MAF_USDA=14.881
NC_035094.1	36537965	.	T	A	.	.	MAF_INRAE=8.861;MAF_USDA=2.083
NC_035094.1	36538021	.	T	G	.	.	MAF_INRAE=8.861;MAF_USDA=2.083
NC_035094.1	36538072	.	G	A	.	.	MAF_USDA=4.098
NC_035094.1	36538094	.	G	C	.	.	MAF_INRAE=2.532;MAF_USDA=12.295
NC_035094.1	36538100	.	T	C	.	.	MAF_INRAE=12.658;MAF_USDA=22.941
NC_035094.1	36538194	.	T	G	.	.	MAF_INRAE=5.263;MAF_USDA=13.333
NC_035094.1	36538210	.	C	T	.	.	MAF_USDA=1.667
NC_035094.1	36538230	.	C	A	.	.	MAF_USDA=6.25
NC_035094.1	36538263	.	C	A	.	.	MAF_INRAE=8.861
NC_035094.1	36538449	.	C	T	.	.	MAF_USDA=4.098
NC_035094.1	36538473	.	A	G	.	.	MAF_INRAE=2.532;MAF_USDA=15.574
NC_035094.1	36538478	.	A	C	.	.	MAF_INRAE=2.532;MAF_USDA=15.833
NC_035094.1	36538854	.	G	T	.	.	MAF_INRAE=1.667
NC_035094.1	36538856	.	C	G	.	.	MAF_INRAE=5.263;MAF_USDA=9.016
NC_035094.1	36538889	.	G	A	.	.	MAF_INRAE=14.557;MAF_USDA=28.235
NC_035094.1	36539045	.	G	A	.	.	MAF_INRAE=5.696;MAF_USDA=28.824
NC_035094.1	36539105	.	C	G	.	.	MAF_INRAE=1.667;MAF_USDA=1.639
NC_035094.1	36539129	.	G	T	.	.	MAF_INRAE=10.759;MAF_USDA=20.833
NC_035094.1	36539257	.	T	A	.	.	MAF_INRAE=36.076;MAF_USDA=13.529
NC_035094.1	36539357	.	C	T	.	.	MAF_INRAE=3.333
NC_035094.1	36539390	.	T	C	.	.	MAF_USDA=2.459
NC_035094.1	36539422	.	C	T	.	.	MAF_INRAE=8.861;MAF_USDA=2.083
NC_035094.1	36539488	.	G	C	.	.	MAF_INRAE=3.165;MAF_USDA=15.882
NC_035094.1	36539490	.	C	A	.	.	MAF_INRAE=10.759;MAF_USDA=46.471
NC_035094.1	36539515	.	C	G	.	.	MAF_INRAE=10.759;MAF_USDA=46.471
NC_035094.1	36539523	.	T	C	.	.	MAF_USDA=1.639
NC_035094.1	36539531	.	T	G	.	.	MAF_INRAE=10.759;MAF_USDA=20.833
NC_035094.1	36539532	.	C	G	.	.	MAF_INRAE=10.833;MAF_USDA=27.083
NC_035094.1	36539561	.	C	T	.	.	MAF_INRAE=20.833
NC_035094.1	36539631	.	T	C	.	.	MAF_INRAE=8.861;MAF_USDA=2.083
NC_035094.1	36539694	.	C	A	.	.	MAF_INRAE=3.165;MAF_USDA=15.882
NC_035094.1	36539754	.	C	A	.	.	MAF_INRAE=10.0
NC_035094.1	36539781	.	A	G	.	.	MAF_INRAE=10.759;MAF_USDA=45.882
NC_035094.1	36539793	.	T	C	.	.	MAF_INRAE=20.833;MAF_USDA=22.917
NC_035094.1	36539844	.	A	C	.	.	MAF_INRAE=10.759;MAF_USDA=45.882
NC_035094.1	36539893	.	A	G	.	.	MAF_USDA=6.667
NC_035094.1	36539917	.	G	A	.	.	MAF_USDA=1.639
NC_035094.1	36540037	.	G	A	.	.	MAF_USDA=1.639
NC_035094.1	36540090	.	C	G	.	.	MAF_USDA=2.459
NC_035094.1	36540121	.	T	C	.	.	MAF_INRAE=4.43;MAF_USDA=34.706
NC_035094.1	36540127	.	A	G	.	.	MAF_INRAE=5.696;MAF_USDA=42.353
NC_035094.1	36540265	.	G	A	.	.	MAF_INRAE=8.861
NC_035094.1	36540291	.	G	A	.	.	MAF_INRAE=15.833;MAF_USDA=5.882
NC_035094.1	36540373	.	A	G	.	.	MAF_INRAE=2.5;MAF_USDA=2.459
NC_035094.1	36540409	.	C	T	.	.	MAF_USDA=1.639
NC_035094.1	36540483	.	C	T	.	.	MAF_INRAE=17.722;MAF_USDA=41.176
NC_035094.1	36540538	.	C	T	.	.	MAF_INRAE=3.165;MAF_USDA=14.706
NC_035094.1	36540540	.	T	C	.	.	MAF_INRAE=2.5;MAF_USDA=14.706
NC_035094.1	36540576	.	T	A	.	.	MAF_INRAE=9.167;MAF_USDA=8.333
NC_035094.1	36540613	.	T	G	.	.	MAF_USDA=2.459
NC_035094.1	36540663	.	T	C	.	.	MAF_INRAE=12.658;MAF_USDA=29.412
NC_035094.1	36540712	.	A	T	.	.	MAF_INRAE=12.658;MAF_USDA=28.824
NC_035094.1	36540730	.	T	A	.	.	MAF_USDA=1.639
NC_035094.1	36540746	.	C	T	.	.	MAF_INRAE=12.658;MAF_USDA=25.882
NC_035094.1	36540903	.	T	A	.	.	MAF_USDA=7.377
NC_035094.1	36540975	.	A	G	.	.	MAF_USDA=2.5
NC_035094.1	36541193	.	T	C	.	.	MAF_INRAE=8.861
NC_035094.1	36541252	.	C	T	.	.	MAF_INRAE=7.595;MAF_USDA=8.824
NC_035094.1	36541297	.	A	T	.	.	MAF_INRAE=3.165;MAF_USDA=9.412
NC_035094.1	36541330	.	A	C	.	.	MAF_INRAE=35.0
NC_035094.1	36541339	.	T	C	.	.	MAF_USDA=41.667
NC_035094.1	36541340	.	A	T	.	.	MAF_USDA=41.667
NC_035094.1	36541445	.	C	A	.	.	MAF_INRAE=2.5;MAF_USDA=6.25
NC_035094.1	36541446	.	A	C	.	.	MAF_INRAE=2.5;MAF_USDA=6.25
NC_035094.1	36541457	.	T	A	.	.	MAF_USDA=8.333
NC_035094.1	36541459	.	T	A	.	.	MAF_INRAE=2.5
NC_035094.1	36541460	.	C	G	.	.	MAF_USDA=10.417
NC_035094.1	36541642	.	G	A	.	.	MAF_USDA=2.459
NC_035094.1	36541671	.	G	A	.	.	MAF_USDA=1.639
NC_035094.1	36541679	.	C	A	.	.	MAF_INRAE=9.167;MAF_USDA=8.333
NC_035094.1	36541694	.	G	A	.	.	MAF_INRAE=28.333;MAF_USDA=29.167
NC_035094.1	36541809	.	C	A	.	.	MAF_INRAE=5.263;MAF_USDA=11.475
NC_035094.1	36541844	.	G	A	.	.	MAF_USDA=4.918
NC_035094.1	36541853	.	T	C	.	.	MAF_USDA=2.459
NC_035094.1	36541899	.	T	C	.	.	MAF_USDA=2.459
NC_035094.1	36542000	.	G	A	.	.	MAF_INRAE=8.861;MAF_USDA=2.083
NC_035094.1	36542001	.	T	G	.	.	MAF_INRAE=10.0;MAF_USDA=2.083
NC_035094.1	36542084	.	C	T	.	.	MAF_USDA=3.279
NC_035094.1	36542113	.	G	A	.	.	MAF_INRAE=1.667
NC_035094.1	36542129	.	G	A	.	.	MAF_INRAE=3.797;MAF_USDA=1.765
NC_035094.1	36542149	.	T	C	.	.	MAF_INRAE=2.5
NC_035094.1	36542302	.	C	T	.	.	MAF_INRAE=7.5;MAF_USDA=3.571
NC_035094.1	36542664	.	C	T	.	.	MAF_INRAE=5.0;MAF_USDA=4.098
NC_035094.1	36542667	.	A	G	.	.	MAF_INRAE=2.5
NC_035094.1	36542676	.	G	T	.	.	MAF_INRAE=6.329;MAF_USDA=7.647
NC_035094.1	36542720	.	T	C	.	.	MAF_USDA=1.639
NC_035094.1	36542766	.	C	A	.	.	MAF_USDA=4.098
NC_035094.1	36542981	.	A	G	.	.	MAF_INRAE=32.278;MAF_USDA=37.059
NC_035094.1	36542991	.	T	C	.	.	MAF_USDA=1.639
NC_035094.1	36543042	.	T	A	.	.	MAF_INRAE=5.263;MAF_USDA=10.656
NC_035094.1	36543058	.	T	A	.	.	MAF_USDA=1.639
NC_035094.1	36543075	.	G	A	.	.	MAF_INRAE=4.167;MAF_USDA=22.353
NC_035094.1	36543210	.	A	C	.	.	MAF_INRAE=15.19;MAF_USDA=44.706
NC_035094.1	36543225	.	C	T	.	.	MAF_USDA=6.25
NC_035094.1	36543291	.	A	T	.	.	MAF_INRAE=43.038;MAF_USDA=25.0
NC_035094.1	36543293	.	C	T	.	.	MAF_INRAE=5.0;MAF_USDA=7.5
NC_035094.1	36543364	.	A	G	.	.	MAF_USDA=18.033
NC_035094.1	36543432	.	C	T	.	.	MAF_USDA=14.118
NC_035094.1	36543449	.	C	T	.	.	MAF_USDA=14.118
NC_035094.1	36543450	.	G	T	.	.	MAF_USDA=5.738
NC_035094.1	36543451	.	T	G	.	.	MAF_USDA=5.738
NC_035094.1	36543458	.	C	T	.	.	MAF_USDA=14.881
NC_035094.1	36543491	.	T	A	.	.	MAF_INRAE=13.924;MAF_USDA=15.294
NC_035094.1	36543613	.	T	G	.	.	MAF_USDA=6.25
NC_035094.1	36543618	.	C	G	.	.	MAF_USDA=13.529
NC_035094.1	36543663	.	G	A	.	.	MAF_USDA=14.118
NC_035094.1	36543750	.	T	C	.	.	MAF_USDA=14.118
NC_035094.1	36543838	.	G	A	.	.	MAF_USDA=4.918
NC_035094.1	36543839	.	T	G	.	.	MAF_USDA=4.118
NC_035094.1	36543841	.	C	G	.	.	MAF_USDA=1.639
NC_035094.1	36543897	.	G	C	.	.	MAF_USDA=2.459
NC_035094.1	36543911	.	T	C	.	.	MAF_USDA=14.118
NC_035094.1	36543950	.	G	A	.	.	MAF_USDA=14.118
NC_035094.1	36543960	.	C	A	.	.	MAF_USDA=14.118
NC_035094.1	36543965	.	C	T	.	.	MAF_USDA=14.118
NC_035094.1	36543969	.	G	C	.	.	MAF_USDA=14.706
NC_035094.1	36544032	.	A	G	.	.	MAF_USDA=14.118
NC_035094.1	36544102	.	C	A	.	.	MAF_INRAE=8.861
NC_035094.1	36544149	.	G	T	.	.	MAF_USDA=14.706
NC_035094.1	36544168	.	A	G	.	.	MAF_USDA=14.706
NC_035094.1	36544213	.	T	G	.	.	MAF_USDA=15.294
NC_035094.1	36544304	.	T	G	.	.	MAF_INRAE=5.263;MAF_USDA=2.459
NC_035094.1	36544402	.	T	C	.	.	MAF_USDA=13.529
NC_035094.1	36544424	.	G	A	.	.	MAF_USDA=2.459
NC_035094.1	36544484	.	C	A	.	.	MAF_USDA=15.294
NC_035094.1	36544537	.	T	C	.	.	MAF_USDA=15.882
NC_035094.1	36544624	.	A	T	.	.	MAF_USDA=14.706
NC_035094.1	36544694	.	T	G	.	.	MAF_USDA=2.459
NC_035094.1	36544699	.	A	C	.	.	MAF_USDA=10.417
NC_035094.1	36544700	.	A	C	.	.	MAF_USDA=14.706
NC_035094.1	36544705	.	T	A	.	.	MAF_USDA=14.706
NC_035094.1	36544732	.	A	G	.	.	MAF_INRAE=5.263
NC_035094.1	36544733	.	T	C	.	.	MAF_USDA=14.118
NC_035094.1	36544785	.	A	G	.	.	MAF_USDA=15.294
NC_035094.1	36544804	.	C	T	.	.	MAF_USDA=14.118
NC_035094.1	36544834	.	T	G	.	.	MAF_USDA=14.118
NC_035094.1	36544879	.	C	T	.	.	MAF_USDA=14.118
NC_035094.1	36544915	.	G	A	.	.	MAF_INRAE=46.835;MAF_USDA=18.235
NC_035094.1	36544920	.	G	T	.	.	MAF_USDA=5.294
NC_035094.1	36544923	.	A	T	.	.	MAF_INRAE=46.667;MAF_USDA=39.583
NC_035094.1	36544931	.	T	G	.	.	MAF_USDA=14.118
NC_035094.1	36544934	.	T	C	.	.	MAF_INRAE=46.835;MAF_USDA=18.235
NC_035094.1	36545000	.	C	T	.	.	MAF_USDA=1.639
NC_035094.1	36545057	.	A	C	.	.	MAF_USDA=14.706
NC_035094.1	36545077	.	T	G	.	.	MAF_USDA=13.529
NC_035094.1	36545142	.	T	G	.	.	MAF_USDA=12.353
NC_035094.1	36545179	.	G	A	.	.	MAF_INRAE=2.5
NC_035094.1	36545323	.	T	G	.	.	MAF_USDA=10.588
NC_035094.1	36545378	.	C	A	.	.	MAF_INRAE=13.291;MAF_USDA=23.214
NC_035094.1	36545466	.	T	C	.	.	MAF_USDA=13.69
NC_035094.1	36545562	.	C	T	.	.	MAF_USDA=14.118
NC_035094.1	36545580	.	G	C	.	.	MAF_USDA=14.118
NC_035094.1	36545602	.	ATTTTTT	ATTTTTA	.	.	MAF_USDA=14.583
NC_035094.1	36545612	.	C	A	.	.	MAF_USDA=16.667
NC_035094.1	36545615	.	T	A	.	.	MAF_USDA=6.25
NC_035094.1	36545619	.	T	G	.	.	MAF_INRAE=9.167
NC_035094.1	36545666	.	T	A	.	.	MAF_INRAE=3.165;MAF_USDA=17.857
NC_035094.1	36545686	.	C	T	.	.	MAF_USDA=14.118
NC_035094.1	36545691	.	T	C	.	.	MAF_USDA=14.118
NC_035094.1	36545708	.	C	A	.	.	MAF_USDA=14.118
NC_035094.1	36545798	.	T	A	.	.	MAF_USDA=14.118
NC_035094.1	36545803	.	C	T	.	.	MAF_USDA=14.118
NC_035094.1	36545813	.	T	G	.	.	MAF_INRAE=46.835;MAF_USDA=18.235
NC_035094.1	36545883	.	C	T	.	.	MAF_USDA=1.639
NC_035094.1	36545950	.	T	C	.	.	MAF_USDA=6.557
NC_035094.1	36545975	.	G	C	.	.	MAF_USDA=1.639
NC_035094.1	36545981	.	G	A	.	.	MAF_USDA=4.706
NC_035094.1	36546004	.	G	T	.	.	MAF_INRAE=3.797;MAF_USDA=7.059
NC_035094.1	36546058	.	T	C	.	.	MAF_USDA=14.118
NC_035094.1	36546158	.	C	A	.	.	MAF_USDA=13.529
NC_035094.1	36546272	.	T	A	.	.	MAF_INRAE=1.667
NC_035094.1	36546273	.	T	A	.	.	MAF_INRAE=1.667;MAF_USDA=17.262
NC_035094.1	36546274	.	T	A	.	.	MAF_INRAE=18.333;MAF_USDA=14.118
NC_035094.1	36546276	.	T	G	.	.	MAF_USDA=2.083
NC_035094.1	36546289	.	T	G	.	.	MAF_USDA=14.118
NC_035094.1	36546318	.	G	A	.	.	MAF_USDA=14.118
NC_035094.1	36546365	.	G	A	.	.	MAF_USDA=14.118
NC_035094.1	36546441	.	T	C	.	.	MAF_USDA=15.294
NC_035094.1	36546510	.	C	A	.	.	MAF_INRAE=2.5;MAF_USDA=1.639
NC_035094.1	36546541	.	C	T	.	.	MAF_INRAE=3.165;MAF_USDA=6.557
NC_035094.1	36546571	.	A	C	.	.	MAF_INRAE=5.263;MAF_USDA=4.918
NC_035094.1	36546601	.	C	G	.	.	MAF_INRAE=1.667;MAF_USDA=8.824
NC_035094.1	36546641	.	C	T	.	.	MAF_INRAE=32.278;MAF_USDA=25.294
NC_035094.1	36546677	.	T	C	.	.	MAF_USDA=14.706
NC_035094.1	36546778	.	G	T	.	.	MAF_INRAE=1.667;MAF_USDA=9.412
NC_035094.1	36546812	.	G	A	.	.	MAF_USDA=14.706
NC_035094.1	36546868	.	T	A	.	.	MAF_INRAE=5.696;MAF_USDA=30.588
NC_035094.1	36546919	.	C	A	.	.	MAF_USDA=14.706
NC_035094.1	36546986	.	T	C	.	.	MAF_USDA=1.639
NC_035094.1	36547061	.	T	G	.	.	MAF_USDA=13.529
NC_035094.1	36547118	.	G	T	.	.	MAF_USDA=3.279
NC_035094.1	36547227	.	G	A	.	.	MAF_USDA=14.118
NC_035094.1	36547239	.	G	A	.	.	MAF_INRAE=3.165;MAF_USDA=7.377
NC_035094.1	36547257	.	T	G	.	.	MAF_USDA=6.25
NC_035094.1	36547268	.	C	T	.	.	MAF_USDA=6.25
NC_035094.1	36547327	.	T	A	.	.	MAF_INRAE=7.5;MAF_USDA=5.882
NC_035094.1	36547333	.	A	G	.	.	MAF_INRAE=17.089;MAF_USDA=10.588
NC_035094.1	36547383	.	G	A	.	.	MAF_USDA=14.118
NC_035094.1	36547387	.	T	G	.	.	MAF_USDA=4.918
NC_035094.1	36547455	.	G	A	.	.	MAF_INRAE=5.263;MAF_USDA=4.167
NC_035094.1	36547486	.	G	A	.	.	MAF_INRAE=46.835;MAF_USDA=17.647
NC_035094.1	36547525	.	C	G	.	.	MAF_USDA=13.529
NC_035094.1	36547555	.	A	G	.	.	MAF_USDA=14.706
NC_035094.1	36547631	.	T	C	.	.	MAF_USDA=14.706
NC_035094.1	36547647	.	T	G	.	.	MAF_USDA=5.294
NC_035094.1	36547675	.	C	T	.	.	MAF_INRAE=8.861;MAF_USDA=1.639
NC_035094.1	36547682	.	T	G	.	.	MAF_USDA=15.294
NC_035094.1	36547686	.	T	G	.	.	MAF_USDA=15.294
NC_035094.1	36547769	.	G	A	.	.	MAF_USDA=14.118
NC_035094.1	36547816	.	T	A	.	.	MAF_USDA=6.25
NC_035094.1	36547849	.	T	G	.	.	MAF_USDA=14.706
NC_035094.1	36547850	.	T	A	.	.	MAF_USDA=14.706
NC_035094.1	36547871	.	A	T	.	.	MAF_USDA=14.706
NC_035094.1	36547910	.	A	T	.	.	MAF_USDA=1.639
NC_035094.1	36547995	.	T	A	.	.	MAF_USDA=14.118
NC_035094.1	36547996	.	G	A	.	.	MAF_USDA=5.294
NC_035094.1	36548130	.	G	T	.	.	MAF_USDA=14.118
NC_035094.1	36548276	.	C	T	.	.	MAF_INRAE=5.263
NC_035094.1	36548332	.	G	A	.	.	MAF_INRAE=2.5
NC_035094.1	36548334	.	G	T	.	.	MAF_INRAE=5.263
NC_035094.1	36548376	.	T	G	.	.	MAF_INRAE=5.263
NC_035094.1	36548379	.	G	A	.	.	MAF_INRAE=10.127;MAF_USDA=2.083
NC_035094.1	36548439	.	C	T	.	.	MAF_INRAE=5.063;MAF_USDA=4.167
NC_035094.1	36548509	.	T	G	.	.	MAF_INRAE=16.456;MAF_USDA=41.463
NC_035094.1	36548600	.	G	A	.	.	MAF_INRAE=12.5;MAF_USDA=22.917
NC_035094.1	36548649	.	C	T	.	.	MAF_USDA=2.083
NC_035094.1	36548921	.	C	A	.	.	MAF_INRAE=5.263
NC_035094.1	36549264	.	C	T	.	.	MAF_INRAE=20.253
NC_035094.1	36549403	.	C	T	.	.	MAF_INRAE=8.861
NC_035094.1	36549431	.	G	A	.	.	MAF_INRAE=5.0
NC_035094.1	36549737	.	C	T	.	.	MAF_INRAE=5.0
NC_035094.1	36549741	.	T	C	.	.	MAF_INRAE=7.5;MAF_USDA=4.167
NC_035094.1	36549790	.	C	A	.	.	MAF_INRAE=4.167
NC_035094.1	36549799	.	T	C	.	.	MAF_USDA=2.083
NC_035094.1	36549816	.	G	C	.	.	MAF_USDA=4.878
NC_035094.1	36549900	.	G	A	.	.	MAF_USDA=3.448
NC_035094.1	36550004	.	C	A	.	.	MAF_USDA=1.639
NC_035094.1	36550079	.	A	T	.	.	MAF_INRAE=12.025;MAF_USDA=24.706
NC_035094.1	36550279	.	G	A	.	.	MAF_USDA=1.639
NC_035094.1	36550324	.	C	A	.	.	MAF_INRAE=10.526;MAF_USDA=17.059
NC_035094.1	36550392	.	G	T	.	.	MAF_USDA=1.639
NC_035094.1	36550491	.	G	A	.	.	MAF_USDA=13.529
NC_035094.1	36550613	.	A	T	.	.	MAF_USDA=14.706
NC_035094.1	36550615	.	C	A	.	.	MAF_USDA=15.294
NC_035094.1	36550616	.	G	A	.	.	MAF_INRAE=5.263;MAF_USDA=14.118
NC_035094.1	36550654	.	A	G	.	.	MAF_USDA=14.706
NC_035094.1	36550685	.	T	G	.	.	MAF_USDA=14.706
NC_035094.1	36550697	.	A	C	.	.	MAF_USDA=6.25
NC_035094.1	36550698	.	A	C	.	.	MAF_INRAE=43.671;MAF_USDA=25.882
NC_035094.1	36550701	.	T	G	.	.	MAF_USDA=2.083
NC_035094.1	36550717	.	A	G	.	.	MAF_INRAE=5.263;MAF_USDA=1.639
NC_035094.1	36550761	.	A	C	.	.	MAF_INRAE=8.228;MAF_USDA=21.765
NC_035094.1	36550785	.	A	C	.	.	MAF_INRAE=10.127;MAF_USDA=17.059
NC_035094.1	36550821	.	C	T	.	.	MAF_USDA=14.706
NC_035094.1	36550914	.	G	T	.	.	MAF_USDA=14.118
NC_035094.1	36550931	.	A	C	.	.	MAF_USDA=14.118
NC_035094.1	36550942	.	A	G	.	.	MAF_INRAE=5.0;MAF_USDA=7.377
NC_035094.1	36550947	.	A	T	.	.	MAF_USDA=5.738
NC_035094.1	36550964	.	A	C	.	.	MAF_USDA=14.118
NC_035094.1	36550968	.	C	A	.	.	MAF_USDA=1.639
NC_035094.1	36550985	.	C	T	.	.	MAF_USDA=14.118
NC_035094.1	36551017	.	T	A	.	.	MAF_USDA=14.706
NC_035094.1	36551031	.	C	T	.	.	MAF_USDA=14.118
NC_035094.1	36551038	.	G	A	.	.	MAF_USDA=7.647
NC_035094.1	36551110	.	C	G	.	.	MAF_USDA=2.459
NC_035094.1	36551125	.	G	T	.	.	MAF_USDA=14.118
NC_035094.1	36551168	.	A	C	.	.	MAF_USDA=4.918
NC_035094.1	36551267	.	A	G	.	.	MAF_INRAE=5.063;MAF_USDA=5.294
NC_035094.1	36551294	.	C	T	.	.	MAF_USDA=13.529
NC_035094.1	36551295	.	G	A	.	.	MAF_INRAE=7.5;MAF_USDA=7.059
NC_035094.1	36551296	.	C	T	.	.	MAF_USDA=13.529
NC_035094.1	36551318	.	G	A	.	.	MAF_USDA=2.459
NC_035094.1	36551380	.	T	A	.	.	MAF_USDA=14.118
NC_035094.1	36551428	.	T	A	.	.	MAF_INRAE=5.0;MAF_USDA=2.083
NC_035094.1	36551450	.	T	G	.	.	MAF_USDA=14.706
NC_035094.1	36551468	.	G	T	.	.	MAF_INRAE=5.263;MAF_USDA=2.459
NC_035094.1	36551503	.	G	T	.	.	MAF_INRAE=4.167;MAF_USDA=5.294
NC_035094.1	36551572	.	C	A	.	.	MAF_INRAE=3.797;MAF_USDA=2.353
NC_035094.1	36551653	.	T	C	.	.	MAF_USDA=14.118
NC_035094.1	36551702	.	C	A	.	.	MAF_INRAE=3.797;MAF_USDA=2.353
NC_035094.1	36551704	.	T	C	.	.	MAF_INRAE=1.667;MAF_USDA=1.765
NC_035094.1	36551736	.	C	T	.	.	MAF_INRAE=5.0;MAF_USDA=11.475
NC_035094.1	36551767	.	C	T	.	.	MAF_INRAE=5.0;MAF_USDA=4.098
NC_035094.1	36551818	.	T	A	.	.	MAF_INRAE=3.165;MAF_USDA=2.353
NC_035094.1	36551821	.	A	C	.	.	MAF_INRAE=5.263;MAF_USDA=4.167
NC_035094.1	36551841	.	T	C	.	.	MAF_INRAE=3.165;MAF_USDA=2.353
NC_035094.1	36551872	.	T	A	.	.	MAF_INRAE=3.165;MAF_USDA=4.918
NC_035094.1	36551910	.	A	T	.	.	MAF_INRAE=1.667;MAF_USDA=1.639
NC_035094.1	36551928	.	G	A	.	.	MAF_USDA=2.459
NC_035094.1	36552059	.	G	T	.	.	MAF_USDA=14.118
NC_035094.1	36552189	.	C	A	.	.	MAF_USDA=1.176
NC_035094.1	36552232	.	G	A	.	.	MAF_USDA=14.118
NC_035094.1	36552238	.	A	G	.	.	MAF_INRAE=3.165;MAF_USDA=5.738
NC_035094.1	36552278	.	T	G	.	.	MAF_INRAE=10.526;MAF_USDA=19.412
NC_035094.1	36552318	.	C	T	.	.	MAF_USDA=8.333
NC_035094.1	36552451	.	T	G	.	.	MAF_INRAE=47.468;MAF_USDA=18.235
NC_035094.1	36552471	.	A	T	.	.	MAF_USDA=13.529
NC_035094.1	36552500	.	T	C	.	.	MAF_USDA=13.529
NC_035094.1	36552583	.	G	C	.	.	MAF_INRAE=10.127;MAF_USDA=3.279
NC_035094.1	36552586	.	C	T	.	.	MAF_USDA=5.294
NC_035094.1	36552605	.	T	G	.	.	MAF_USDA=6.25
NC_035094.1	36552632	.	T	C	.	.	MAF_USDA=4.706
NC_035094.1	36552695	.	G	T	.	.	MAF_INRAE=46.835;MAF_USDA=18.235
NC_035094.1	36552709	.	A	T	.	.	MAF_INRAE=46.835;MAF_USDA=18.235
NC_035094.1	36552747	.	C	T	.	.	MAF_USDA=14.118
NC_035094.1	36552753	.	C	T	.	.	MAF_INRAE=8.861
NC_035094.1	36552801	.	G	A	.	.	MAF_USDA=2.459
NC_035094.1	36552828	.	T	A	.	.	MAF_USDA=14.118
NC_035094.1	36552831	.	C	A	.	.	MAF_INRAE=10.127;MAF_USDA=2.459
NC_035094.1	36552869	.	T	A	.	.	MAF_INRAE=36.076;MAF_USDA=44.706
NC_035094.1	36552879	.	T	C	.	.	MAF_USDA=14.118
NC_035094.1	36552927	.	C	A	.	.	MAF_INRAE=5.0
NC_035094.1	36552965	.	G	A	.	.	MAF_USDA=14.118
NC_035094.1	36553004	.	C	A	.	.	MAF_INRAE=2.5;MAF_USDA=1.639
NC_035094.1	36553082	.	G	A	.	.	MAF_INRAE=36.076;MAF_USDA=43.529
NC_035094.1	36553085	.	G	T	.	.	MAF_USDA=13.529
NC_035094.1	36553100	.	C	A	.	.	MAF_USDA=4.167
NC_035094.1	36553103	.	T	A	.	.	MAF_USDA=4.167
NC_035094.1	36553109	.	T	G	.	.	MAF_USDA=4.167
NC_035094.1	36553111	.	C	A	.	.	MAF_USDA=4.167
NC_035094.1	36553275	.	G	A	.	.	MAF_INRAE=11.667;MAF_USDA=10.0
NC_035094.1	36553308	.	A	T	.	.	MAF_USDA=14.706
NC_035094.1	36553350	.	A	T	.	.	MAF_INRAE=5.263;MAF_USDA=1.639
NC_035094.1	36553354	.	G	T	.	.	MAF_INRAE=34.177;MAF_USDA=44.706
NC_035094.1	36553391	.	C	T	.	.	MAF_INRAE=12.025;MAF_USDA=17.647
NC_035094.1	36553455	.	G	C	.	.	MAF_INRAE=13.333;MAF_USDA=10.0
NC_035094.1	36553520	.	A	C	.	.	MAF_USDA=17.213
NC_035094.1	36553569	.	A	C	.	.	MAF_INRAE=3.165;MAF_USDA=19.412
NC_035094.1	36553959	.	T	G	.	.	MAF_USDA=4.098
NC_035094.1	36553962	.	A	T	.	.	MAF_INRAE=4.167;MAF_USDA=10.656
NC_035094.1	36553965	.	T	G	.	.	MAF_INRAE=3.165;MAF_USDA=17.647
NC_035094.1	36554062	.	A	C	.	.	MAF_INRAE=5.263
NC_035094.1	36554134	.	G	T	.	.	MAF_USDA=4.118
NC_035094.1	36554164	.	T	G	.	.	MAF_INRAE=1.667
NC_035094.1	36554189	.	C	T	.	.	MAF_INRAE=3.165;MAF_USDA=18.235
NC_035094.1	36554202	.	A	G	.	.	MAF_INRAE=3.165;MAF_USDA=18.235
NC_035094.1	36554266	.	A	T	.	.	MAF_USDA=10.417
NC_035094.1	36554268	.	A	T	.	.	MAF_INRAE=14.167;MAF_USDA=10.417
NC_035094.1	36554269	.	A	C	.	.	MAF_INRAE=14.167;MAF_USDA=10.417
NC_035094.1	36554274	.	A	T	.	.	MAF_INRAE=14.167;MAF_USDA=10.417
NC_035094.1	36554275	.	A	T	.	.	MAF_USDA=10.417
NC_035094.1	36554331	.	T	G	.	.	MAF_USDA=5.738
NC_035094.1	36554408	.	T	A	.	.	MAF_INRAE=15.19;MAF_USDA=20.0
NC_035094.1	36554440	.	C	A	.	.	MAF_INRAE=3.165;MAF_USDA=18.235
NC_035094.1	36554458	.	T	A	.	.	MAF_INRAE=3.165;MAF_USDA=19.412
NC_035094.1	36554463	.	A	G	.	.	MAF_INRAE=3.165;MAF_USDA=18.235
NC_035094.1	36554550	.	G	T,C	.	.	MAF_INRAE=3.165;MAF_USDA=6.25
NC_035094.1	36554565	.	A	G	.	.	MAF_INRAE=3.165;MAF_USDA=17.059
NC_035094.1	36554617	.	G	A	.	.	MAF_INRAE=5.263;MAF_USDA=1.639
NC_035094.1	36554748	.	A	C	.	.	MAF_INRAE=3.165;MAF_USDA=17.647
NC_035094.1	36554762	.	C	G	.	.	MAF_INRAE=3.165;MAF_USDA=17.059
NC_035094.1	36554797	.	G	T	.	.	MAF_USDA=1.639
NC_035094.1	36554900	.	G	T	.	.	MAF_USDA=1.639
NC_035094.1	36554915	.	T	A	.	.	MAF_INRAE=3.165;MAF_USDA=17.647
NC_035094.1	36554928	.	A	C	.	.	MAF_INRAE=3.165;MAF_USDA=17.059
NC_035094.1	36554972	.	G	A	.	.	MAF_INRAE=13.333;MAF_USDA=10.0
NC_035094.1	36555003	.	C	A	.	.	MAF_USDA=4.098
NC_035094.1	36555052	.	G	A	.	.	MAF_USDA=1.639
NC_035094.1	36555095	.	T	G	.	.	MAF_INRAE=1.667
NC_035094.1	36555106	.	G	T	.	.	MAF_INRAE=1.667;MAF_USDA=4.167
NC_035094.1	36555108	.	G	A	.	.	MAF_USDA=4.167
NC_035094.1	36555129	.	G	T	.	.	MAF_INRAE=1.667
NC_035094.1	36555141	.	G	A	.	.	MAF_INRAE=3.165;MAF_USDA=18.824
NC_035094.1	36555188	.	C	T	.	.	MAF_USDA=1.639
NC_035094.1	36555214	.	G	C	.	.	MAF_INRAE=3.165;MAF_USDA=18.235
NC_035094.1	36555309	.	A	C	.	.	MAF_INRAE=3.165;MAF_USDA=18.235
NC_035094.1	36555311	.	G	T	.	.	MAF_INRAE=46.667;MAF_USDA=21.176
NC_035094.1	36555319	.	T	G	.	.	MAF_USDA=6.25
NC_035094.1	36555323	.	A	G	.	.	MAF_USDA=6.25
NC_035094.1	36555332	.	A	G	.	.	MAF_USDA=4.098
NC_035094.1	36555345	.	G	A	.	.	MAF_USDA=4.098
NC_035094.1	36555364	.	A	G	.	.	MAF_INRAE=3.165;MAF_USDA=21.311
NC_035094.1	36555365	.	C	A	.	.	MAF_INRAE=2.5;MAF_USDA=21.311
NC_035094.1	36555373	.	C	T	.	.	MAF_USDA=4.918
NC_035094.1	36555381	.	A	G	.	.	MAF_INRAE=3.165;MAF_USDA=22.131
NC_035094.1	36555383	.	G	A	.	.	MAF_USDA=4.098
NC_035094.1	36555466	.	C	T	.	.	MAF_INRAE=2.5;MAF_USDA=2.459
NC_035094.1	36555471	.	C	G	.	.	MAF_USDA=4.918
NC_035094.1	36555478	.	T	C	.	.	MAF_INRAE=3.165;MAF_USDA=17.647
NC_035094.1	36555497	.	T	C	.	.	MAF_INRAE=2.5;MAF_USDA=15.294
NC_035094.1	36555524	.	T	A	.	.	MAF_INRAE=2.5;MAF_USDA=1.639
NC_035094.1	36555544	.	T	G	.	.	MAF_INRAE=3.165;MAF_USDA=18.235
NC_035094.1	36555585	.	T	G	.	.	MAF_INRAE=1.667;MAF_USDA=3.279
NC_035094.1	36555633	.	A	G	.	.	MAF_INRAE=3.165;MAF_USDA=17.647
NC_035094.1	36555636	.	G	A	.	.	MAF_INRAE=2.5;MAF_USDA=18.235
NC_035094.1	36555654	.	C	G	.	.	MAF_USDA=3.279
NC_035094.1	36555727	.	C	T	.	.	MAF_USDA=6.25
NC_035094.1	36555779	.	A	G	.	.	MAF_INRAE=3.797;MAF_USDA=2.353
NC_035094.1	36555797	.	C	A	.	.	MAF_INRAE=11.392;MAF_USDA=15.882
NC_035094.1	36555816	.	A	T	.	.	MAF_USDA=2.459
NC_035094.1	36555839	.	T	G	.	.	MAF_USDA=3.333
NC_035094.1	36555878	.	A	T	.	.	MAF_INRAE=3.165;MAF_USDA=4.918
NC_035094.1	36555904	.	T	C	.	.	MAF_INRAE=3.165;MAF_USDA=17.647
NC_035094.1	36555910	.	G	A	.	.	MAF_INRAE=46.835;MAF_USDA=19.412
NC_035094.1	36555969	.	T	G	.	.	MAF_INRAE=3.165;MAF_USDA=17.647
NC_035094.1	36556009	.	G	A	.	.	MAF_INRAE=3.165;MAF_USDA=17.647
NC_035094.1	36556019	.	A	C	.	.	MAF_INRAE=5.0
NC_035094.1	36556053	.	C	T	.	.	MAF_INRAE=5.0;MAF_USDA=8.824
NC_035094.1	36556058	.	T	G	.	.	MAF_INRAE=3.165;MAF_USDA=18.235
NC_035094.1	36556076	.	T	C	.	.	MAF_INRAE=3.165;MAF_USDA=17.647
NC_035094.1	36556228	.	T	A	.	.	MAF_INRAE=5.263;MAF_USDA=15.294
NC_035094.1	36556259	.	A	T	.	.	MAF_INRAE=3.165;MAF_USDA=17.647
NC_035094.1	36556312	.	C	T	.	.	MAF_INRAE=3.165;MAF_USDA=17.647
NC_035094.1	36556364	.	A	T	.	.	MAF_USDA=6.25
NC_035094.1	36556404	.	A	G	.	.	MAF_INRAE=1.667;MAF_USDA=4.167
NC_035094.1	36556494	.	C	A	.	.	MAF_INRAE=17.5;MAF_USDA=22.917
NC_035094.1	36556611	.	C	T	.	.	MAF_USDA=43.75
NC_035094.1	36557278	.	G	A	.	.	MAF_USDA=22.917
NC_035094.1	36557962	.	T	C	.	.	MAF_INRAE=2.5;MAF_USDA=6.25
NC_035094.1	36557992	.	G	C	.	.	MAF_INRAE=3.165;MAF_USDA=6.25
NC_035094.1	36558020	.	T	C	.	.	MAF_INRAE=13.924;MAF_USDA=22.619
NC_035094.1	36558105	.	G	A	.	.	MAF_USDA=2.5
NC_035094.1	36558196	.	G	C	.	.	MAF_USDA=2.459
NC_035094.1	36558215	.	C	A	.	.	MAF_INRAE=1.667;MAF_USDA=6.25
NC_035094.1	36558246	.	C	T	.	.	MAF_USDA=1.639
NC_035094.1	36558256	.	C	A	.	.	MAF_INRAE=1.667;MAF_USDA=17.059
NC_035094.1	36558267	.	A	C	.	.	MAF_INRAE=9.167;MAF_USDA=4.706
NC_035094.1	36558300	.	G	A	.	.	MAF_USDA=1.639
NC_035094.1	36558317	.	T	A	.	.	MAF_INRAE=3.165;MAF_USDA=17.647
NC_035094.1	36558370	.	T	C	.	.	MAF_INRAE=5.263;MAF_USDA=16.471
NC_035094.1	36558388	.	A	C	.	.	MAF_INRAE=3.165;MAF_USDA=15.882
NC_035094.1	36558399	.	A	C	.	.	MAF_INRAE=3.165;MAF_USDA=15.882
NC_035094.1	36558400	.	A	C	.	.	MAF_INRAE=2.5;MAF_USDA=15.882
NC_035094.1	36558469	.	C	A	.	.	MAF_INRAE=5.0;MAF_USDA=11.475
NC_035094.1	36558486	.	G	A	.	.	MAF_INRAE=46.203;MAF_USDA=19.412
NC_035094.1	36558496	.	G	C	.	.	MAF_INRAE=9.167;MAF_USDA=4.706
NC_035094.1	36558554	.	G	A	.	.	MAF_INRAE=1.667
NC_035094.1	36558745	.	T	C	.	.	MAF_INRAE=3.165;MAF_USDA=18.452
NC_035094.1	36558752	.	T	G	.	.	MAF_INRAE=3.165;MAF_USDA=17.857
NC_035094.1	36558765	.	A	C	.	.	MAF_INRAE=6.962;MAF_USDA=26.19
NC_035094.1	36558766	.	A	C	.	.	MAF_INRAE=2.5;MAF_USDA=18.452
NC_035094.1	36558791	.	C	T	.	.	MAF_INRAE=3.165;MAF_USDA=19.048
NC_035094.1	36558797	.	A	T	.	.	MAF_USDA=1.667
NC_035094.1	36558798	.	T	C	.	.	MAF_INRAE=3.165;MAF_USDA=19.048
NC_035094.1	36558820	.	G	T	.	.	MAF_INRAE=3.165;MAF_USDA=19.048
NC_035094.1	36558877	.	T	G	.	.	MAF_INRAE=3.165;MAF_USDA=18.235
NC_035094.1	36558890	.	T	G	.	.	MAF_INRAE=3.165;MAF_USDA=18.235
NC_035094.1	36558897	.	G	A	.	.	MAF_USDA=2.353
NC_035094.1	36558901	.	A	G	.	.	MAF_INRAE=3.165;MAF_USDA=18.824
NC_035094.1	36559098	.	G	C	.	.	MAF_USDA=4.918
NC_035094.1	36559122	.	T	G	.	.	MAF_INRAE=5.263
NC_035094.1	36559129	.	C	T	.	.	MAF_USDA=4.918
NC_035094.1	36559206	.	T	G	.	.	MAF_INRAE=3.165;MAF_USDA=18.235
NC_035094.1	36559266	.	A	G	.	.	MAF_INRAE=1.667
NC_035094.1	36559375	.	G	A	.	.	MAF_INRAE=3.165;MAF_USDA=18.235
NC_035094.1	36559417	.	C	T	.	.	MAF_USDA=3.279
NC_035094.1	36559429	.	G	A	.	.	MAF_USDA=6.25
NC_035094.1	36559431	.	A	T	.	.	MAF_INRAE=12.5;MAF_USDA=10.0
NC_035094.1	36559501	.	A	C	.	.	MAF_INRAE=3.165;MAF_USDA=18.235
NC_035094.1	36559504	.	C	A	.	.	MAF_INRAE=5.0;MAF_USDA=11.475
NC_035094.1	36559615	.	C	T	.	.	MAF_INRAE=8.861;MAF_USDA=2.941
NC_035094.1	36559708	.	C	A	.	.	MAF_INRAE=3.797;MAF_USDA=3.529
NC_035094.1	36559737	.	G	A	.	.	MAF_INRAE=20.253;MAF_USDA=36.471
NC_035094.1	36559758	.	G	T	.	.	MAF_INRAE=3.165;MAF_USDA=17.647
NC_035094.1	36559904	.	A	G	.	.	MAF_INRAE=15.823;MAF_USDA=14.118
NC_035094.1	36559929	.	A	G	.	.	MAF_USDA=4.918
NC_035094.1	36559980	.	A	G	.	.	MAF_INRAE=3.165;MAF_USDA=18.235
NC_035094.1	36559989	.	T	G	.	.	MAF_INRAE=3.165;MAF_USDA=17.647
NC_035094.1	36560077	.	T	A	.	.	MAF_INRAE=3.165;MAF_USDA=2.353
NC_035094.1	36560083	.	A	T	.	.	MAF_USDA=2.941
NC_035094.1	36560138	.	C	A	.	.	MAF_INRAE=44.937;MAF_USDA=19.412
NC_035094.1	36560200	.	G	A	.	.	MAF_INRAE=15.789;MAF_USDA=8.333
NC_035094.1	36560254	.	C	T	.	.	MAF_INRAE=5.263;MAF_USDA=2.459
NC_035094.1	36560302	.	G	A	.	.	MAF_USDA=1.639
NC_035094.1	36560346	.	G	C	.	.	MAF_INRAE=7.5;MAF_USDA=7.647
NC_035094.1	36560347	.	A	T	.	.	MAF_INRAE=7.5;MAF_USDA=7.647
NC_035094.1	36560349	.	G	C	.	.	MAF_INRAE=7.5;MAF_USDA=7.647
NC_035094.1	36560424	.	G	A	.	.	MAF_USDA=1.639
NC_035094.1	36560517	.	A	G	.	.	MAF_INRAE=5.0;MAF_USDA=12.295
NC_035094.1	36560551	.	C	A	.	.	MAF_INRAE=5.0;MAF_USDA=12.295
NC_035094.1	36560661	.	G	T	.	.	MAF_INRAE=5.263;MAF_USDA=10.417
NC_035094.1	36560705	.	C	T	.	.	MAF_USDA=6.25
NC_035094.1	36560722	.	G	A	.	.	MAF_INRAE=5.0;MAF_USDA=2.083
NC_035094.1	36560741	.	A	G	.	.	MAF_USDA=3.279
NC_035094.1	36560858	.	T	C	.	.	MAF_USDA=1.639
NC_035094.1	36560921	.	A	C	.	.	MAF_INRAE=5.263;MAF_USDA=15.882
NC_035094.1	36560983	.	A	C	.	.	MAF_INRAE=5.263;MAF_USDA=4.098
NC_035094.1	36561116	.	G	T	.	.	MAF_USDA=2.459
NC_035094.1	36561201	.	G	A	.	.	MAF_INRAE=5.263;MAF_USDA=1.639
NC_035094.1	36561217	.	T	G	.	.	MAF_USDA=11.475
NC_035094.1	36561422	.	G	A	.	.	MAF_INRAE=5.263;MAF_USDA=4.098
NC_035094.1	36561429	.	A	G	.	.	MAF_INRAE=5.0
NC_035094.1	36561609	.	C	T	.	.	MAF_INRAE=5.263;MAF_USDA=4.098
NC_035094.1	36561645	.	G	T	.	.	MAF_INRAE=3.797;MAF_USDA=4.167
NC_035094.1	36561916	.	C	T	.	.	MAF_INRAE=46.835;MAF_USDA=20.588
NC_035094.1	36561934	.	T	G	.	.	MAF_USDA=6.557
NC_035094.1	36562004	.	T	A	.	.	MAF_USDA=2.459
NC_035094.1	36562060	.	A	T	.	.	MAF_INRAE=6.667;MAF_USDA=3.529
NC_035094.1	36562110	.	T	C	.	.	MAF_USDA=1.639
NC_035094.1	36562111	.	T	G	.	.	MAF_USDA=1.639
NC_035094.1	36562157	.	G	T	.	.	MAF_INRAE=9.494;MAF_USDA=2.083
NC_035094.1	36562287	.	T	C	.	.	MAF_USDA=2.459
NC_035094.1	36562422	.	G	A	.	.	MAF_USDA=2.353
NC_035094.1	36562464	.	A	G	.	.	MAF_INRAE=12.025;MAF_USDA=10.0
NC_035094.1	36562647	.	C	A	.	.	MAF_INRAE=1.667
NC_035094.1	36562675	.	C	T	.	.	MAF_INRAE=1.667
NC_035094.1	36562678	.	T	G	.	.	MAF_INRAE=5.0;MAF_USDA=11.475
NC_035094.1	36562795	.	C	A	.	.	MAF_USDA=1.639
NC_035094.1	36562871	.	C	T,A	.	.	MAF_INRAE=1.667;MAF_USDA=2.459
NC_035094.1	36562897	.	A	G	.	.	MAF_INRAE=17.089;MAF_USDA=47.647
NC_035094.1	36562946	.	G	A	.	.	MAF_INRAE=9.167;MAF_USDA=7.059
NC_035094.1	36562958	.	G	A	.	.	MAF_INRAE=9.167;MAF_USDA=5.882
NC_035094.1	36562971	.	T	G	.	.	MAF_INRAE=5.263;MAF_USDA=1.639
NC_035094.1	36562997	.	C	T	.	.	MAF_INRAE=5.263;MAF_USDA=4.918
NC_035094.1	36563047	.	G	A	.	.	MAF_INRAE=10.526;MAF_USDA=4.098
NC_035094.1	36563187	.	A	T	.	.	MAF_USDA=1.639
NC_035094.1	36563235	.	C	T	.	.	MAF_INRAE=17.089;MAF_USDA=48.235
NC_035094.1	36563292	.	T	A	.	.	MAF_INRAE=48.101;MAF_USDA=19.412
NC_035094.1	36563317	.	T	C	.	.	MAF_USDA=1.639
NC_035094.1	36563369	.	T	C	.	.	MAF_INRAE=9.167;MAF_USDA=7.059
NC_035094.1	36563376	.	T	A	.	.	MAF_USDA=5.738
NC_035094.1	36563436	.	G	C	.	.	MAF_INRAE=5.263;MAF_USDA=5.0
NC_035094.1	36563504	.	C	G	.	.	MAF_INRAE=3.165;MAF_USDA=2.976
NC_035094.1	36563589	.	G	A	.	.	MAF_INRAE=8.861;MAF_USDA=2.083
NC_035094.1	36563654	.	T	C	.	.	MAF_INRAE=7.5;MAF_USDA=4.167
NC_035094.1	36563767	.	T	A	.	.	MAF_INRAE=5.263;MAF_USDA=5.0
NC_035094.1	36563836	.	C	T	.	.	MAF_USDA=6.627
NC_035094.1	36563849	.	C	T	.	.	MAF_INRAE=26.582;MAF_USDA=5.294
NC_035094.1	36563945	.	G	A	.	.	MAF_INRAE=7.595;MAF_USDA=6.548
NC_035094.1	36564189	.	T	G	.	.	MAF_INRAE=8.333;MAF_USDA=7.059
NC_035094.1	36564311	.	T	A	.	.	MAF_INRAE=9.167;MAF_USDA=7.059
NC_035094.1	36564335	.	G	A	.	.	MAF_USDA=6.25
NC_035094.1	36564338	.	G	A	.	.	MAF_INRAE=5.0;MAF_USDA=20.492
NC_035094.1	36564411	.	G	T	.	.	MAF_INRAE=5.0;MAF_USDA=13.115
NC_035094.1	36564543	.	C	T	.	.	MAF_USDA=1.639
NC_035094.1	36564550	.	T	G	.	.	MAF_INRAE=12.025;MAF_USDA=9.412
NC_035094.1	36564590	.	C	T	.	.	MAF_INRAE=5.263
NC_035094.1	36564696	.	T	G	.	.	MAF_INRAE=5.263;MAF_USDA=1.639
NC_035094.1	36564749	.	C	T	.	.	MAF_INRAE=7.595;MAF_USDA=7.647
NC_035094.1	36564903	.	G	A	.	.	MAF_INRAE=5.263;MAF_USDA=2.459
NC_035094.1	36564978	.	G	A	.	.	MAF_USDA=2.459
NC_035094.1	36564991	.	G	C	.	.	MAF_INRAE=3.797;MAF_USDA=4.167
NC_035094.1	36565013	.	A	C	.	.	MAF_INRAE=5.0;MAF_USDA=19.672
NC_035094.1	36565016	.	G	T	.	.	MAF_INRAE=5.0;MAF_USDA=19.672
NC_035094.1	36565052	.	A	G	.	.	MAF_INRAE=1.667
NC_035094.1	36565196	.	G	T	.	.	MAF_USDA=5.294
NC_035094.1	36565329	.	G	A	.	.	MAF_INRAE=8.228;MAF_USDA=2.083
NC_035094.1	36565369	.	T	A	.	.	MAF_INRAE=9.167;MAF_USDA=8.333
NC_035094.1	36565386	.	A	G	.	.	MAF_INRAE=46.835;MAF_USDA=19.412
NC_035094.1	36565659	.	C	T	.	.	MAF_USDA=6.25
NC_035094.1	36565722	.	A	G	.	.	MAF_INRAE=5.263;MAF_USDA=20.0
NC_035094.1	36565797	.	C	T	.	.	MAF_INRAE=7.595;MAF_USDA=7.059
NC_035094.1	36565998	.	G	A	.	.	MAF_USDA=4.918
NC_035094.1	36566005	.	A	T	.	.	MAF_USDA=1.639
NC_035094.1	36566009	.	T	G	.	.	MAF_USDA=1.639
NC_035094.1	36566032	.	C	T	.	.	MAF_USDA=1.639
NC_035094.1	36566115	.	G	A	.	.	MAF_USDA=3.279
NC_035094.1	36566254	.	A	T	.	.	MAF_INRAE=17.722;MAF_USDA=49.412
NC_035094.1	36566368	.	A	G	.	.	MAF_INRAE=1.667
NC_035094.1	36566393	.	G	A	.	.	MAF_INRAE=8.861;MAF_USDA=2.083
NC_035094.1	36566481	.	G	T	.	.	MAF_USDA=2.459
NC_035094.1	36566482	.	C	T	.	.	MAF_INRAE=17.089;MAF_USDA=48.824
NC_035094.1	36566543	.	G	T	.	.	MAF_USDA=1.639
NC_035094.1	36566564	.	T	A	.	.	MAF_USDA=2.459
NC_035094.1	36566617	.	T	A	.	.	MAF_USDA=2.459
NC_035094.1	36566659	.	T	A	.	.	MAF_INRAE=47.368;MAF_USDA=18.824
NC_035094.1	36566660	.	G	A	.	.	MAF_USDA=18.824
NC_035094.1	36566661	.	G	A	.	.	MAF_INRAE=5.263;MAF_USDA=10.417
NC_035094.1	36566727	.	C	A	.	.	MAF_USDA=5.294
NC_035094.1	36567624	.	T	C	.	.	MAF_USDA=7.377
NC_035094.1	36567679	.	A	T	.	.	MAF_USDA=4.918
NC_035094.1	36567749	.	T	C	.	.	MAF_USDA=14.024
NC_035094.1	36568008	.	C	T	.	.	MAF_USDA=7.627
NC_035094.1	36568010	.	C	A	.	.	MAF_USDA=1.695
NC_035094.1	36568047	.	T	A	.	.	MAF_USDA=4.31
NC_035094.1	36568070	.	G	T	.	.	MAF_USDA=3.448
NC_035094.1	36568145	.	G	A	.	.	MAF_USDA=3.39
NC_035094.1	36568197	.	G	C	.	.	MAF_USDA=2.459
NC_035094.1	36568203	.	A	C	.	.	MAF_USDA=12.5
NC_035094.1	36568239	.	G	C	.	.	MAF_USDA=38.136
NC_035094.1	36568354	.	A	G	.	.	MAF_USDA=45.833
NC_035094.1	36568368	.	C	T	.	.	MAF_USDA=4.237
NC_035094.1	36568421	.	T	C	.	.	MAF_USDA=4.237
NC_035094.1	36568445	.	G	A	.	.	MAF_USDA=8.475
NC_035094.1	36568578	.	C	T	.	.	MAF_USDA=2.542
NC_035094.1	36568631	.	A	G	.	.	MAF_USDA=18.644
NC_035094.1	36569290	.	A	G	.	.	MAF_USDA=7.759
NC_035094.1	36569322	.	C	T	.	.	MAF_USDA=1.724
NC_035094.1	36569543	.	G	A	.	.	MAF_INRAE=5.833;MAF_USDA=2.5
NC_035094.1	36569556	.	C	T	.	.	MAF_USDA=12.5
NC_035094.1	36569578	.	T	A	.	.	MAF_USDA=4.167
NC_035094.1	36569704	.	A	C	.	.	MAF_INRAE=46.667;MAF_USDA=41.667
NC_035094.1	36569756	.	C	A	.	.	MAF_USDA=1.786
NC_035094.1	36569837	.	A	G	.	.	MAF_USDA=2.5
NC_035094.1	36569901	.	C	A	.	.	MAF_INRAE=7.5;MAF_USDA=3.571
NC_035094.1	36570456	.	G	A	.	.	MAF_INRAE=10.0;MAF_USDA=2.083
NC_035094.1	36570466	.	C	T	.	.	MAF_INRAE=7.5;MAF_USDA=4.118
NC_035094.1	36570530	.	C	T	.	.	MAF_INRAE=46.835;MAF_USDA=18.824
NC_035094.1	36570593	.	G	A	.	.	MAF_USDA=2.459
NC_035094.1	36570618	.	G	A	.	.	MAF_INRAE=1.667
NC_035094.1	36570674	.	C	T	.	.	MAF_USDA=4.098
NC_035094.1	36570681	.	G	T	.	.	MAF_USDA=4.098
NC_035094.1	36570693	.	A	T	.	.	MAF_USDA=4.098
NC_035094.1	36570700	.	C	T	.	.	MAF_USDA=4.098
NC_035094.1	36570731	.	G	T	.	.	MAF_USDA=4.918
NC_035094.1	36570833	.	G	T	.	.	MAF_INRAE=9.167;MAF_USDA=6.471
NC_035094.1	36570834	.	G	C	.	.	MAF_INRAE=9.167;MAF_USDA=6.471
NC_035094.1	36570848	.	A	G	.	.	MAF_INRAE=32.911;MAF_USDA=38.235
NC_035094.1	36570940	.	T	A	.	.	MAF_USDA=6.25
NC_035094.1	36570988	.	A	G	.	.	MAF_USDA=6.25
NC_035094.1	36571016	.	C	G	.	.	MAF_INRAE=3.165;MAF_USDA=11.475
NC_035094.1	36571030	.	C	T	.	.	MAF_INRAE=17.089;MAF_USDA=34.118
NC_035094.1	36571074	.	T	A	.	.	MAF_INRAE=17.089;MAF_USDA=35.294
NC_035094.1	36571078	.	A	T	.	.	MAF_INRAE=17.5;MAF_USDA=35.294
NC_035094.1	36571111	.	C	T	.	.	MAF_INRAE=17.089;MAF_USDA=34.706
NC_035094.1	36571147	.	G	T	.	.	MAF_INRAE=17.089;MAF_USDA=32.941
NC_035094.1	36571264	.	G	T	.	.	MAF_INRAE=13.924;MAF_USDA=26.471
NC_035094.1	36571282	.	C	A	.	.	MAF_INRAE=13.924;MAF_USDA=28.235
NC_035094.1	36571308	.	C	T	.	.	MAF_USDA=4.098
NC_035094.1	36571409	.	A	G	.	.	MAF_USDA=1.639
NC_035094.1	36571488	.	A	T	.	.	MAF_USDA=4.098
NC_035094.1	36571500	.	T	A	.	.	MAF_INRAE=3.165;MAF_USDA=7.377
NC_035094.1	36571513	.	C	A	.	.	MAF_USDA=1.639
NC_035094.1	36571592	.	A	G	.	.	MAF_INRAE=3.165;MAF_USDA=8.197
NC_035094.1	36571602	.	A	G	.	.	MAF_USDA=2.353
NC_035094.1	36571697	.	T	A	.	.	MAF_USDA=1.639
NC_035094.1	36571705	.	G	A	.	.	MAF_USDA=1.639
NC_035094.1	36571737	.	T	G	.	.	MAF_USDA=1.639
NC_035094.1	36571739	.	T	G	.	.	MAF_INRAE=9.167;MAF_USDA=6.471
NC_035094.1	36571741	.	T	C	.	.	MAF_INRAE=3.333;MAF_USDA=1.639
NC_035094.1	36571745	.	C	G	.	.	MAF_USDA=16.471
NC_035094.1	36571808	.	C	A	.	.	MAF_INRAE=5.263
NC_035094.1	36572006	.	A	T	.	.	MAF_USDA=15.882
NC_035094.1	36572200	.	T	A	.	.	MAF_INRAE=10.0
NC_035094.1	36572254	.	G	T	.	.	MAF_INRAE=5.263;MAF_USDA=1.639
NC_035094.1	36572545	.	T	A	.	.	MAF_INRAE=8.861;MAF_USDA=16.471
NC_035094.1	36572564	.	C	A	.	.	MAF_INRAE=8.861;MAF_USDA=2.083
NC_035094.1	36572573	.	T	C	.	.	MAF_INRAE=12.025;MAF_USDA=18.824
NC_035094.1	36572628	.	G	T	.	.	MAF_INRAE=8.861;MAF_USDA=13.529
NC_035094.1	36572823	.	T	C	.	.	MAF_INRAE=12.658;MAF_USDA=17.059
NC_035094.1	36572839	.	A	C	.	.	MAF_INRAE=34.177;MAF_USDA=46.471
NC_035094.1	36572844	.	T	C	.	.	MAF_USDA=1.639
NC_035094.1	36572874	.	A	G	.	.	MAF_USDA=5.738
NC_035094.1	36573107	.	T	C	.	.	MAF_INRAE=34.177;MAF_USDA=48.824
NC_035094.1	36573189	.	A	G	.	.	MAF_INRAE=34.177;MAF_USDA=46.471
NC_035094.1	36573394	.	A	C	.	.	MAF_INRAE=34.177;MAF_USDA=46.471
NC_035094.1	36573636	.	A	G	.	.	MAF_USDA=1.639
NC_035094.1	36573647	.	G	A	.	.	MAF_INRAE=34.177;MAF_USDA=47.059
NC_035094.1	36573680	.	T	G	.	.	MAF_INRAE=34.177;MAF_USDA=47.059
NC_035094.1	36573722	.	A	C	.	.	MAF_INRAE=8.861
NC_035094.1	36573830	.	T	C	.	.	MAF_INRAE=12.658;MAF_USDA=33.529
NC_035094.1	36573837	.	A	G	.	.	MAF_INRAE=5.263;MAF_USDA=1.639
NC_035094.1	36573840	.	A	G	.	.	MAF_USDA=1.639
NC_035094.1	36573849	.	T	G	.	.	MAF_INRAE=5.833;MAF_USDA=11.475
NC_035094.1	36573907	.	G	A	.	.	MAF_INRAE=12.658;MAF_USDA=33.529
NC_035094.1	36573924	.	G	A	.	.	MAF_INRAE=5.263
NC_035094.1	36573961	.	A	G	.	.	MAF_USDA=4.098
NC_035094.1	36574005	.	G	A	.	.	MAF_INRAE=35.0;MAF_USDA=37.647
NC_035094.1	36574091	.	T	C	.	.	MAF_INRAE=34.167;MAF_USDA=35.246
NC_035094.1	36574249	.	G	T	.	.	MAF_INRAE=34.81;MAF_USDA=37.647
NC_035094.1	36574269	.	A	G	.	.	MAF_INRAE=46.835;MAF_USDA=17.647
NC_035094.1	36574309	.	G	C	.	.	MAF_INRAE=6.962;MAF_USDA=7.059
NC_035094.1	36574396	.	A	G	.	.	MAF_USDA=8.235
NC_035094.1	36574397	.	G	A	.	.	MAF_USDA=37.647
NC_035094.1	36574398	.	T	A	.	.	MAF_USDA=38.235
NC_035094.1	36574408	.	A	G	.	.	MAF_INRAE=34.81;MAF_USDA=38.824
NC_035094.1	36574449	.	T	A	.	.	MAF_INRAE=4.167;MAF_USDA=4.918
NC_035094.1	36574457	.	T	G	.	.	MAF_USDA=13.934
NC_035094.1	36574462	.	G	T	.	.	MAF_INRAE=20.886;MAF_USDA=27.647
NC_035094.1	36574548	.	G	A	.	.	MAF_INRAE=39.474;MAF_USDA=39.412
NC_035094.1	36574561	.	G	A	.	.	MAF_USDA=6.557
NC_035094.1	36574642	.	G	A	.	.	MAF_USDA=1.639
NC_035094.1	36574671	.	T	A	.	.	MAF_USDA=14.583
NC_035094.1	36574690	.	G	T	.	.	MAF_USDA=1.639
NC_035094.1	36574702	.	G	T	.	.	MAF_INRAE=5.263
NC_035094.1	36574707	.	T	G	.	.	MAF_USDA=34.706
NC_035094.1	36578134	.	G	C	.	.	MAF_INRAE=26.316;MAF_USDA=28.333
NC_035094.1	36578157	.	T	C	.	.	MAF_INRAE=39.474
NC_035094.1	36578197	.	G	A	.	.	MAF_INRAE=39.474
NC_035094.1	36578439	.	C	T	.	.	MAF_USDA=32.609
NC_035094.1	36578441	.	A	T	.	.	MAF_USDA=28.261
NC_035094.1	36578444	.	G	A	.	.	MAF_USDA=28.261
NC_035094.1	36578445	.	A	G	.	.	MAF_INRAE=5.263
NC_035094.1	36578455	.	G	T	.	.	MAF_INRAE=5.263
NC_035094.1	36578476	.	G	T	.	.	MAF_USDA=28.261
NC_035094.1	36578483	.	G	A	.	.	MAF_USDA=26.087
NC_035094.1	36578489	.	A	T	.	.	MAF_USDA=26.087
NC_035094.1	36578724	.	G	T	.	.	MAF_USDA=19.565
NC_035094.1	36578757	.	T	A	.	.	MAF_USDA=18.182
NC_035094.1	36578761	.	G	T	.	.	MAF_USDA=13.636
NC_035094.1	36578763	.	T	A	.	.	MAF_USDA=17.391
NC_035094.1	36578794	.	T	G	.	.	MAF_USDA=26.087
NC_035094.1	36578869	.	T	G	.	.	MAF_USDA=25.0
NC_035094.1	36578878	.	G	T	.	.	MAF_USDA=22.917
NC_035094.1	36578879	.	A	G	.	.	MAF_USDA=25.0
NC_035094.1	36578911	.	T	G	.	.	MAF_INRAE=36.842
NC_035094.1	36578936	.	G	A	.	.	MAF_USDA=2.586
NC_035094.1	36578951	.	C	T	.	.	MAF_INRAE=38.608;MAF_USDA=32.53
NC_035094.1	36578965	.	G	A	.	.	MAF_INRAE=39.474;MAF_USDA=34.337
NC_035094.1	36578969	.	T	A	.	.	MAF_INRAE=12.658;MAF_USDA=14.583
NC_035094.1	36578970	.	G	T	.	.	MAF_USDA=47.59
NC_035094.1	36578986	.	G	T	.	.	MAF_INRAE=36.842
NC_035094.1	36578989	.	T	G	.	.	MAF_USDA=36.747
NC_035094.1	36579021	.	A	G	.	.	MAF_INRAE=34.81;MAF_USDA=37.952
NC_035094.1	36579029	.	C	G	.	.	MAF_USDA=9.322
NC_035094.1	36579035	.	G	T	.	.	MAF_INRAE=36.709
NC_035094.1	36579043	.	G	T	.	.	MAF_USDA=1.695
NC_035094.1	36579055	.	G	A	.	.	MAF_INRAE=5.263
NC_035094.1	36579062	.	T	G	.	.	MAF_INRAE=8.333;MAF_USDA=22.917
NC_035094.1	36579074	.	A	T	.	.	MAF_USDA=6.25
NC_035094.1	36579075	.	A	T	.	.	MAF_USDA=8.333
NC_035094.1	36579076	.	T	G	.	.	MAF_INRAE=34.81;MAF_USDA=41.566
NC_035094.1	36579077	.	G	A	.	.	MAF_INRAE=8.333
NC_035094.1	36579090	.	G	A	.	.	MAF_USDA=6.471
NC_035094.1	36579110	.	T	C	.	.	MAF_USDA=6.471
NC_035094.1	36579111	.	A	T	.	.	MAF_INRAE=20.833
NC_035094.1	36579112	.	G	A	.	.	MAF_INRAE=20.833
NC_035094.1	36579116	.	C	A	.	.	MAF_INRAE=23.333
NC_035094.1	36579132	.	C	T	.	.	MAF_USDA=9.412
NC_035094.1	36579142	.	A	T	.	.	MAF_USDA=2.459
NC_035094.1	36579156	.	G	A	.	.	MAF_USDA=4.098
NC_035094.1	36579157	.	A	G	.	.	MAF_USDA=4.098
NC_035094.1	36579185	.	A	C	.	.	MAF_USDA=3.571
NC_035094.1	36579190	.	T	G	.	.	MAF_USDA=3.571
NC_035094.1	36579193	.	G	A	.	.	MAF_INRAE=34.167
NC_035094.1	36579195	.	G	A	.	.	MAF_USDA=3.529
NC_035094.1	36579217	.	G	A	.	.	MAF_USDA=3.279
NC_035094.1	36579223	.	G	T	.	.	MAF_INRAE=38.333
NC_035094.1	36579230	.	T	C	.	.	MAF_INRAE=40.0
NC_035094.1	36579237	.	C	A	.	.	MAF_INRAE=40.0
NC_035094.1	36579250	.	G	A	.	.	MAF_USDA=1.639
NC_035094.1	36579262	.	T	G	.	.	MAF_INRAE=35.0;MAF_USDA=39.412
NC_035094.1	36579266	.	C	T	.	.	MAF_INRAE=35.833
NC_035094.1	36579275	.	C	A	.	.	MAF_INRAE=35.0;MAF_USDA=43.75
NC_035094.1	36579290	.	A	G	.	.	MAF_INRAE=35.0;MAF_USDA=43.75
NC_035094.1	36579317	.	C	A	.	.	MAF_INRAE=3.333
NC_035094.1	36579318	.	T	C	.	.	MAF_INRAE=3.333
NC_035094.1	36579327	.	A	T	.	.	MAF_INRAE=34.167;MAF_USDA=38.824
NC_035094.1	36579333	.	T	C	.	.	MAF_USDA=3.279
NC_035094.1	36579360	.	T	G	.	.	MAF_INRAE=35.833;MAF_USDA=43.75
NC_035094.1	36579382	.	G	A	.	.	MAF_INRAE=36.076;MAF_USDA=45.833
NC_035094.1	36579470	.	A	T	.	.	MAF_INRAE=38.333
NC_035094.1	36579496	.	G	A	.	.	MAF_INRAE=40.0;MAF_USDA=27.381
NC_035094.1	36579507	.	T	C	.	.	MAF_INRAE=40.0;MAF_USDA=29.167
NC_035094.1	36579508	.	G	T	.	.	MAF_INRAE=40.0;MAF_USDA=31.25
NC_035094.1	36579509	.	T	C	.	.	MAF_INRAE=35.833;MAF_USDA=27.976
NC_035094.1	36579527	.	G	A	.	.	MAF_USDA=22.917
NC_035094.1	36579546	.	A	C	.	.	MAF_INRAE=4.167;MAF_USDA=6.25
NC_035094.1	36579574	.	G	T	.	.	MAF_USDA=20.833
NC_035094.1	36579598	.	G	T	.	.	MAF_USDA=13.043
NC_035094.1	36579665	.	T	G	.	.	MAF_USDA=29.167
NC_035094.1	36579730	.	G	A	.	.	MAF_USDA=18.75
NC_035094.1	36579734	.	G	A	.	.	MAF_INRAE=5.833
NC_035094.1	36579758	.	C	T	.	.	MAF_INRAE=7.5
NC_035094.1	36579772	.	G	A	.	.	MAF_INRAE=7.5
NC_035094.1	36579801	.	G	A	.	.	MAF_USDA=25.0
NC_035094.1	36580042	.	A	G	.	.	MAF_USDA=2.174
NC_035094.1	36580123	.	A	T	.	.	MAF_USDA=2.941
NC_035094.1	36580130	.	G	T	.	.	MAF_USDA=2.353
NC_035094.1	36580138	.	G	T	.	.	MAF_USDA=15.217
NC_035094.1	36580144	.	A	T	.	.	MAF_USDA=3.279
NC_035094.1	36580145	.	C	A	.	.	MAF_USDA=4.167
NC_035094.1	36580206	.	A	G	.	.	MAF_USDA=2.459
NC_035094.1	36580231	.	G	A	.	.	MAF_USDA=18.033
NC_035094.1	36580234	.	G	C	.	.	MAF_USDA=4.918
NC_035094.1	36580241	.	T	C	.	.	MAF_USDA=19.672
NC_035094.1	36580243	.	G	T	.	.	MAF_USDA=13.934
NC_035094.1	36580248	.	G	T	.	.	MAF_USDA=18.033
NC_035094.1	36580315	.	G	T	.	.	MAF_USDA=29.167
NC_035094.1	36580355	.	T	G	.	.	MAF_INRAE=4.167
NC_035094.1	36580376	.	T	A	.	.	MAF_INRAE=5.833
NC_035094.1	36580413	.	T	A	.	.	MAF_INRAE=18.333
NC_035094.1	36580429	.	G	C	.	.	MAF_INRAE=1.667
NC_035094.1	36580485	.	T	G	.	.	MAF_USDA=7.377
NC_035094.1	36582066	.	T	G	.	.	MAF_USDA=45.833
NC_035094.1	36582211	.	G	A	.	.	MAF_INRAE=5.0
NC_035094.1	36582220	.	C	T	.	.	MAF_INRAE=3.333
NC_035094.1	36582312	.	T	G	.	.	MAF_USDA=16.667
NC_035094.1	36582324	.	A	T	.	.	MAF_INRAE=1.667
NC_035094.1	36582328	.	G	C	.	.	MAF_INRAE=3.333
NC_035094.1	36582329	.	C	A	.	.	MAF_USDA=8.333
NC_035094.1	36582331	.	T	A	.	.	MAF_INRAE=2.5
NC_035094.1	36582334	.	G	A	.	.	MAF_USDA=10.417
NC_035094.1	36582345	.	C	T	.	.	MAF_INRAE=5.833;MAF_USDA=8.333
NC_035094.1	36582347	.	T	C	.	.	MAF_INRAE=11.667
NC_035094.1	36582354	.	C	T	.	.	MAF_USDA=25.0
NC_035094.1	36582356	.	A	C	.	.	MAF_INRAE=3.333
NC_035094.1	36582384	.	T	G	.	.	MAF_USDA=20.833
NC_035094.1	36583523	.	T	C	.	.	MAF_INRAE=2.632
NC_035094.1	36588980	.	G	T	.	.	MAF_INRAE=2.632;MAF_USDA=4.167
NC_035094.1	36589139	.	G	T	.	.	MAF_INRAE=2.632
NC_035094.1	36597246	.	T	A	.	.	MAF_INRAE=2.5
NC_035094.1	36597249	.	G	A	.	.	MAF_INRAE=6.667;MAF_USDA=10.417
NC_035094.1	36597258	.	G	A	.	.	MAF_USDA=4.167
NC_035094.1	36597262	.	T	C	.	.	MAF_INRAE=7.5
NC_035094.1	36597269	.	C	T	.	.	MAF_INRAE=1.667
NC_035094.1	36597313	.	C	T	.	.	MAF_INRAE=5.0
NC_035094.1	36597324	.	A	G	.	.	MAF_INRAE=33.333;MAF_USDA=39.583
NC_035094.1	36597385	.	G	C	.	.	MAF_INRAE=5.833
NC_035094.1	36597393	.	G	T	.	.	MAF_INRAE=20.0
NC_035094.1	36597409	.	T	C	.	.	MAF_INRAE=6.667;MAF_USDA=8.333
NC_035094.1	36597721	.	T	C	.	.	MAF_INRAE=4.167
NC_035094.1	36597757	.	C	A	.	.	MAF_INRAE=1.667
NC_035094.1	36597759	.	G	A	.	.	MAF_INRAE=1.667
NC_035094.1	36597773	.	A	T	.	.	MAF_INRAE=19.167
NC_035094.1	36598473	.	G	C	.	.	MAF_INRAE=15.0
NC_035094.1	36598487	.	A	T	.	.	MAF_INRAE=4.167
NC_035094.1	36598492	.	A	C	.	.	MAF_USDA=27.083
NC_035094.1	36598494	.	T	A	.	.	MAF_INRAE=4.167
NC_035094.1	36598499	.	T	C	.	.	MAF_INRAE=5.833
NC_035094.1	36598510	.	T	C	.	.	MAF_INRAE=4.167
NC_035094.1	36598513	.	T	G	.	.	MAF_USDA=31.25
NC_035094.1	36598524	.	G	T	.	.	MAF_INRAE=2.5
NC_035094.1	36598525	.	T	C	.	.	MAF_INRAE=2.5
NC_035094.1	36598543	.	A	G	.	.	MAF_INRAE=5.0
NC_035094.1	36598567	.	C	T	.	.	MAF_INRAE=3.333
NC_035094.1	36598574	.	T	G	.	.	MAF_INRAE=3.333
NC_035094.1	36598925	.	C	T	.	.	MAF_INRAE=2.5
NC_035094.1	36598929	.	G	C	.	.	MAF_INRAE=5.0
NC_035094.1	36598931	.	G	A	.	.	MAF_INRAE=5.0
NC_035094.1	36598986	.	G	T	.	.	MAF_INRAE=1.667
NC_035094.1	36604309	.	A	C	.	.	MAF_USDA=20.455
NC_035094.1	36604626	.	TTGC	TTGT	.	.	MAF_USDA=22.727
NC_035094.1	36604724	.	T	G	.	.	MAF_USDA=33.333
NC_035094.1	36604750	.	T	A	.	.	MAF_USDA=33.333
NC_035094.1	36604766	.	G	A	.	.	MAF_USDA=2.459
NC_035094.1	36604767	.	T	C	.	.	MAF_INRAE=8.861;MAF_USDA=7.059
NC_035094.1	36604775	.	G	A	.	.	MAF_INRAE=7.5;MAF_USDA=9.836
NC_035094.1	36604841	.	A	G	.	.	MAF_INRAE=35.443;MAF_USDA=43.75
NC_035094.1	36604850	.	G	A	.	.	MAF_INRAE=35.443
NC_035094.1	36604920	.	T	C	.	.	MAF_INRAE=7.595;MAF_USDA=15.882
NC_035094.1	36604950	.	A	G	.	.	MAF_INRAE=7.5;MAF_USDA=15.882
NC_035094.1	36604952	.	G	A	.	.	MAF_INRAE=10.0
NC_035094.1	36605056	.	A	G	.	.	MAF_INRAE=3.165;MAF_USDA=1.639
NC_035094.1	36605125	.	A	T	.	.	MAF_USDA=29.167
NC_035094.1	36605138	.	T	G	.	.	MAF_USDA=32.941
NC_035094.1	36605139	.	T	G	.	.	MAF_USDA=2.459
NC_035094.1	36605152	.	G	A	.	.	MAF_USDA=39.583
NC_035094.1	36605185	.	T	C	.	.	MAF_INRAE=36.842;MAF_USDA=37.059
NC_035094.1	36605261	.	G	T	.	.	MAF_USDA=5.738
NC_035094.1	36605273	.	G	C	.	.	MAF_USDA=14.754
NC_035094.1	36605283	.	A	C	.	.	MAF_USDA=14.754
NC_035094.1	36605331	.	C	A	.	.	MAF_USDA=12.5
NC_035094.1	36605341	.	T	C	.	.	MAF_USDA=12.5
NC_035094.1	36605351	.	G	A	.	.	MAF_USDA=4.098
NC_035094.1	36605355	.	C	T	.	.	MAF_USDA=4.098
NC_035094.1	36605365	.	T	C	.	.	MAF_USDA=4.918
NC_035094.1	36605381	.	G	A	.	.	MAF_USDA=1.639
NC_035094.1	36605391	.	C	T	.	.	MAF_INRAE=1.667
NC_035094.1	36605399	.	G	T	.	.	MAF_USDA=3.279
NC_035094.1	36605409	.	G	A	.	.	MAF_INRAE=36.842;MAF_USDA=38.824
NC_035094.1	36605501	.	G	T	.	.	MAF_INRAE=4.167
NC_035094.1	36605517	.	T	C	.	.	MAF_INRAE=5.0
NC_035094.1	36605522	.	G	A	.	.	MAF_INRAE=1.667
NC_035094.1	36605547	.	T	C	.	.	MAF_INRAE=40.0
NC_035094.1	36605552	.	T	G	.	.	MAF_INRAE=45.833
NC_035094.1	36605553	.	C	A	.	.	MAF_INRAE=45.833
NC_035094.1	36605669	.	G	T	.	.	MAF_INRAE=4.167
NC_035094.1	36605670	.	G	T	.	.	MAF_INRAE=4.167
NC_035094.1	36605682	.	T	G	.	.	MAF_INRAE=1.667
NC_035094.1	36605683	.	C	T	.	.	MAF_INRAE=4.167
NC_035094.1	36605687	.	G	A	.	.	MAF_INRAE=1.667
NC_035094.1	36605693	.	G	T	.	.	MAF_INRAE=1.667
NC_035094.1	36605747	.	A	G	.	.	MAF_INRAE=34.177
NC_035094.1	36605748	.	C	G	.	.	MAF_INRAE=33.333
NC_035094.1	36605761	.	G	T	.	.	MAF_INRAE=9.167
NC_035094.1	36605762	.	C	G	.	.	MAF_INRAE=9.167
NC_035094.1	36605764	.	T	A	.	.	MAF_INRAE=6.667
NC_035094.1	36605767	.	G	A	.	.	MAF_INRAE=10.0
NC_035094.1	36605772	.	C	A	.	.	MAF_INRAE=9.167
NC_035094.1	36605794	.	A	G	.	.	MAF_INRAE=24.167
NC_035094.1	36605812	.	G	A	.	.	MAF_INRAE=30.833;MAF_USDA=12.5
NC_035094.1	36605816	.	T	G	.	.	MAF_INRAE=46.667
NC_035094.1	36605834	.	G	T	.	.	MAF_INRAE=16.667
NC_035094.1	36605861	.	G	T	.	.	MAF_INRAE=24.167
NC_035094.1	36605867	.	G	T	.	.	MAF_INRAE=30.0
NC_035094.1	36606075	.	G	T	.	.	MAF_INRAE=10.526
NC_035094.1	36606163	.	T	A	.	.	MAF_INRAE=26.316
NC_035094.1	36606197	.	T	G	.	.	MAF_INRAE=10.526
NC_035094.1	36606215	.	G	A	.	.	MAF_INRAE=2.5
NC_035094.1	36606224	.	G	T	.	.	MAF_INRAE=2.5
NC_035094.1	36606227	.	G	A	.	.	MAF_USDA=19.048
NC_035094.1	36606232	.	A	T	.	.	MAF_INRAE=33.333;MAF_USDA=13.095
NC_035094.1	36606233	.	G	T	.	.	MAF_INRAE=33.333;MAF_USDA=12.5
NC_035094.1	36606235	.	G	T	.	.	MAF_USDA=33.929
NC_035094.1	36606248	.	C	G	.	.	MAF_INRAE=3.333
NC_035094.1	36606249	.	T	A	.	.	MAF_INRAE=3.333
NC_035094.1	36606252	.	T	C	.	.	MAF_INRAE=31.667;MAF_USDA=20.833
NC_035094.1	36606254	.	A	G	.	.	MAF_USDA=33.333
NC_035094.1	36606256	.	T	A	.	.	MAF_INRAE=3.333
NC_035094.1	36606270	.	C	T	.	.	MAF_USDA=37.5
NC_035094.1	36606310	.	A	G	.	.	MAF_INRAE=26.316;MAF_USDA=17.857
NC_035094.1	36606316	.	T	A	.	.	MAF_INRAE=28.333
NC_035094.1	36606320	.	G	A	.	.	MAF_USDA=22.917
NC_035094.1	36606326	.	T	G	.	.	MAF_USDA=10.0
NC_035094.1	36606328	.	G	A	.	.	MAF_USDA=18.452
NC_035094.1	36606342	.	G	A	.	.	MAF_USDA=2.5
NC_035094.1	36606350	.	G	C	.	.	MAF_USDA=4.167
NC_035094.1	36606362	.	G	A	.	.	MAF_USDA=10.0
NC_035094.1	36606374	.	A	G	.	.	MAF_USDA=8.333
NC_035094.1	36606375	.	A	G	.	.	MAF_USDA=10.0
NC_035094.1	36606379	.	T	G	.	.	MAF_USDA=8.333
NC_035094.1	36606380	.	G	A	.	.	MAF_USDA=8.333
NC_035094.1	36606554	.	G	T	.	.	MAF_USDA=27.273
NC_035094.1	36606559	.	A	C	.	.	MAF_USDA=22.727
NC_035094.1	36606653	.	A	T	.	.	MAF_INRAE=25.833
NC_035094.1	36606679	.	C	T	.	.	MAF_INRAE=5.0
NC_035094.1	36606700	.	T	G	.	.	MAF_INRAE=5.0
NC_035094.1	36606744	.	C	G	.	.	MAF_USDA=41.667
NC_035094.1	36606790	.	A	G	.	.	MAF_INRAE=12.5
NC_035094.1	36606808	.	G	A	.	.	MAF_INRAE=14.167
NC_035094.1	36606812	.	G	T	.	.	MAF_INRAE=17.5;MAF_USDA=29.167
NC_035094.1	36606875	.	G	A	.	.	MAF_INRAE=1.667
NC_035094.1	36607211	.	G	T	.	.	MAF_INRAE=10.526;MAF_USDA=9.412
NC_035094.1	36607212	.	G	T	.	.	MAF_USDA=9.412
NC_035094.1	36607261	.	A	T	.	.	MAF_USDA=17.059
NC_035094.1	36607301	.	T	G	.	.	MAF_USDA=35.417
NC_035094.1	36607409	.	G	T	.	.	MAF_USDA=2.083
NC_035094.1	36612862	.	AAAGA	AAAGG	.	.	MAF_USDA=47.917
NC_035094.1	36612883	.	C	T	.	.	MAF_USDA=10.417
NC_035094.1	36612895	.	A	C	.	.	MAF_INRAE=39.474;MAF_USDA=35.417
NC_035094.1	36612978	.	G	C	.	.	MAF_USDA=18.75
NC_035094.1	36613990	.	C	A	.	.	MAF_USDA=25.0
NC_035094.1	36614002	.	T	C	.	.	MAF_USDA=20.833
NC_035094.1	36614007	.	C	T	.	.	MAF_USDA=18.75
NC_035094.1	36614021	.	G	A	.	.	MAF_USDA=18.75
NC_035094.1	36615549	.	G	C	.	.	MAF_USDA=10.417
NC_035094.1	36615605	.	G	A	.	.	MAF_USDA=31.25
NC_035094.1	36617511	.	T	G	.	.	MAF_USDA=6.25
NC_035094.1	36617522	.	G	T	.	.	MAF_INRAE=4.167
NC_035094.1	36617527	.	G	T	.	.	MAF_USDA=2.083
NC_035094.1	36617566	.	A	G	.	.	MAF_USDA=8.333
NC_035094.1	36617582	.	A	T	.	.	MAF_USDA=6.25
NC_035094.1	36617586	.	G	A	.	.	MAF_INRAE=1.667
NC_035094.1	36617590	.	G	T	.	.	MAF_INRAE=4.167
NC_035094.1	36617594	.	G	A	.	.	MAF_INRAE=6.667
NC_035094.1	36617608	.	G	T	.	.	MAF_INRAE=1.667
NC_035094.1	36617614	.	G	A	.	.	MAF_INRAE=1.667
NC_035094.1	36617629	.	G	A	.	.	MAF_INRAE=1.667
NC_035094.1	36617635	.	G	T	.	.	MAF_INRAE=18.333
NC_035094.1	36617641	.	G	T	.	.	MAF_INRAE=18.333
NC_035094.1	36617648	.	T	C	.	.	MAF_INRAE=17.5
NC_035094.1	36617650	.	G	A	.	.	MAF_INRAE=22.5
NC_035094.1	36617665	.	G	A	.	.	MAF_INRAE=47.5;MAF_USDA=37.5
NC_035094.1	36617679	.	A	C	.	.	MAF_INRAE=4.167
NC_035094.1	36617702	.	G	T	.	.	MAF_INRAE=7.5
NC_035094.1	36617715	.	C	T	.	.	MAF_USDA=31.25
NC_035094.1	36617720	.	T	C	.	.	MAF_INRAE=15.0
NC_035094.1	36617784	.	T	G	.	.	MAF_USDA=43.75
NC_035094.1	36618771	.	G	A	.	.	MAF_USDA=29.167
NC_035094.1	36618908	.	T	C	.	.	MAF_USDA=15.909
NC_035094.1	36618936	.	G	T	.	.	MAF_USDA=4.167
NC_035094.1	36619008	.	C	G	.	.	MAF_USDA=31.25
NC_035094.1	36619015	.	T	C	.	.	MAF_USDA=22.917
NC_035094.1	36619033	.	C	A	.	.	MAF_USDA=4.167
NC_035094.1	36619034	.	C	T	.	.	MAF_USDA=27.083
NC_035094.1	36619735	.	G	A	.	.	MAF_USDA=28.261
NC_035094.1	36619772	.	G	T	.	.	MAF_USDA=31.25
NC_035094.1	36619780	.	C	T	.	.	MAF_USDA=29.167
NC_035094.1	36619839	.	G	A	.	.	MAF_USDA=6.25
NC_035094.1	36619863	.	G	C	.	.	MAF_USDA=31.25
NC_035094.1	36619882	.	C	T	.	.	MAF_USDA=35.417
NC_035094.1	36619902	.	G	T	.	.	MAF_USDA=27.083
NC_035094.1	36619904	.	T	A	.	.	MAF_USDA=39.583
NC_035094.1	36619981	.	T	G	.	.	MAF_USDA=12.5
NC_035094.1	36620069	.	TGTC	TGTT	.	.	MAF_USDA=39.583
NC_035094.1	36620147	.	T	G	.	.	MAF_USDA=47.917
NC_035094.1	36620151	.	G	A	.	.	MAF_USDA=10.417
NC_035094.1	36620156	.	A	G	.	.	MAF_INRAE=4.167
NC_035094.1	36620162	.	G	A	.	.	MAF_INRAE=4.167
NC_035094.1	36620175	.	G	A	.	.	MAF_INRAE=6.667
NC_035094.1	36620200	.	G	T	.	.	MAF_INRAE=2.5
NC_035094.1	36620227	.	C	A	.	.	MAF_INRAE=2.5
NC_035094.1	36620229	.	G	A	.	.	MAF_USDA=41.667
NC_035094.1	36620231	.	A	C	.	.	MAF_INRAE=1.667
NC_035094.1	36620238	.	T	G	.	.	MAF_INRAE=2.5
NC_035094.1	36620476	.	G	T	.	.	MAF_INRAE=3.333
NC_035094.1	36620521	.	G	T	.	.	MAF_INRAE=25.833
NC_035094.1	36620527	.	G	T	.	.	MAF_INRAE=16.667
NC_035094.1	36620534	.	T	C	.	.	MAF_INRAE=25.0
NC_035094.1	36620535	.	C	A	.	.	MAF_INRAE=5.0
NC_035094.1	36620536	.	G	A	.	.	MAF_INRAE=11.667
NC_035094.1	36620547	.	T	C	.	.	MAF_INRAE=2.5
NC_035094.1	36620551	.	G	A	.	.	MAF_INRAE=35.0
NC_035094.1	36620552	.	C	T	.	.	MAF_INRAE=4.167
NC_035094.1	36620563	.	G	T	.	.	MAF_INRAE=1.667
NC_035094.1	36620566	.	G	A	.	.	MAF_INRAE=1.667
NC_035094.1	36620578	.	G	C	.	.	MAF_INRAE=7.5
NC_035094.1	36620587	.	G	T	.	.	MAF_INRAE=9.167
NC_035094.1	36620606	.	T	C	.	.	MAF_INRAE=13.333
NC_035094.1	36620641	.	G	T	.	.	MAF_INRAE=4.167
NC_035094.1	36620646	.	T	C	.	.	MAF_INRAE=3.333
NC_035094.1	36620670	.	T	G	.	.	MAF_INRAE=36.667;MAF_USDA=47.917
NC_035094.1	36622496	.	T	G	.	.	MAF_USDA=39.583
NC_035094.1	36622538	.	G	A	.	.	MAF_USDA=4.918
NC_035094.1	36622595	.	G	T	.	.	MAF_USDA=7.377
NC_035094.1	36622602	.	T	A	.	.	MAF_USDA=20.833
NC_035094.1	36622604	.	G	A	.	.	MAF_INRAE=7.595;MAF_USDA=10.588
NC_035094.1	36622623	.	C	T	.	.	MAF_USDA=43.75
NC_035094.1	36622634	.	G	T	.	.	MAF_USDA=43.75
NC_035094.1	36622662	.	C	T	.	.	MAF_USDA=37.5
NC_035094.1	36622672	.	C	T	.	.	MAF_USDA=41.667
NC_035094.1	36622677	.	T	C	.	.	MAF_INRAE=4.167
NC_035094.1	36622715	.	C	G	.	.	MAF_USDA=37.5
NC_035094.1	36622922	.	G	C	.	.	MAF_USDA=29.545
NC_035094.1	36622941	.	C	T	.	.	MAF_USDA=28.261
NC_035094.1	36622963	.	T	A	.	.	MAF_USDA=30.435
NC_035094.1	36623015	.	T	G	.	.	MAF_USDA=30.435
NC_035094.1	36623027	.	C	G	.	.	MAF_USDA=21.739
NC_035094.1	36623213	.	G	T	.	.	MAF_USDA=15.217
NC_035094.1	36623296	.	T	G	.	.	MAF_USDA=13.043
NC_035094.1	36624808	.	C	T	.	.	MAF_USDA=12.651
NC_035094.1	36624830	.	A	G	.	.	MAF_USDA=18.75
NC_035094.1	36624834	.	A	G	.	.	MAF_USDA=22.917
NC_035094.1	36624838	.	T	G	.	.	MAF_USDA=18.75
NC_035094.1	36624840	.	G	A	.	.	MAF_USDA=16.667
NC_035094.1	36624862	.	C	A	.	.	MAF_INRAE=18.987;MAF_USDA=19.277
NC_035094.1	36624906	.	G	T	.	.	MAF_INRAE=33.333
NC_035094.1	36624923	.	G	A	.	.	MAF_INRAE=1.667
NC_035094.1	36624930	.	A	T	.	.	MAF_INRAE=1.667
NC_035094.1	36624932	.	G	T	.	.	MAF_INRAE=7.595;MAF_USDA=16.867
NC_035094.1	36624942	.	C	A	.	.	MAF_INRAE=1.667
NC_035094.1	36624952	.	G	T	.	.	MAF_INRAE=41.667
NC_035094.1	36624953	.	G	T	.	.	MAF_INRAE=41.667
NC_035094.1	36624966	.	A	G	.	.	MAF_INRAE=31.667;MAF_USDA=42.771
NC_035094.1	36624990	.	G	A	.	.	MAF_INRAE=5.263
NC_035094.1	36625003	.	T	C	.	.	MAF_USDA=8.475
NC_035094.1	36625007	.	T	A	.	.	MAF_INRAE=31.667;MAF_USDA=42.771
NC_035094.1	36625022	.	G	A	.	.	MAF_INRAE=40.833
NC_035094.1	36625044	.	C	A	.	.	MAF_INRAE=9.167;MAF_USDA=10.417
NC_035094.1	36625047	.	T	G	.	.	MAF_INRAE=40.833
NC_035094.1	36625081	.	C	T	.	.	MAF_INRAE=40.833
NC_035094.1	36625108	.	C	T	.	.	MAF_INRAE=40.833
NC_035094.1	36625119	.	A	G	.	.	MAF_INRAE=40.833
NC_035094.1	36625167	.	T	G	.	.	MAF_INRAE=41.667
NC_035094.1	36625208	.	T	A	.	.	MAF_INRAE=42.5
NC_035094.1	36625221	.	G	A	.	.	MAF_INRAE=42.5
NC_035094.1	36625227	.	T	G	.	.	MAF_INRAE=32.5;MAF_USDA=42.771
NC_035094.1	36625237	.	A	C	.	.	MAF_INRAE=42.5
NC_035094.1	36625249	.	T	C	.	.	MAF_INRAE=18.987;MAF_USDA=21.084
NC_035094.1	36625251	.	G	T	.	.	MAF_INRAE=18.333;MAF_USDA=21.687
NC_035094.1	36625275	.	A	G	.	.	MAF_INRAE=2.5
NC_035094.1	36625316	.	T	C	.	.	MAF_INRAE=32.5;MAF_USDA=40.678
NC_035094.1	36625320	.	G	T	.	.	MAF_INRAE=10.0
NC_035094.1	36625325	.	T	C	.	.	MAF_INRAE=2.5
NC_035094.1	36625341	.	T	G	.	.	MAF_INRAE=33.333
NC_035094.1	36625389	.	G	T	.	.	MAF_INRAE=36.667
NC_035094.1	36625423	.	T	A	.	.	MAF_INRAE=1.667
NC_035094.1	36625445	.	A	C	.	.	MAF_INRAE=33.333
NC_035094.1	36625500	.	C	T	.	.	MAF_INRAE=1.667
NC_035094.1	36625506	.	T	G	.	.	MAF_USDA=43.103
NC_035094.1	36625509	.	A	G	.	.	MAF_USDA=5.085
NC_035094.1	36625511	.	A	T	.	.	MAF_USDA=5.085
NC_035094.1	36625533	.	G	T	.	.	MAF_INRAE=1.667
NC_035094.1	36625534	.	G	T	.	.	MAF_INRAE=1.667
NC_035094.1	36625540	.	C	T	.	.	MAF_USDA=42.373
NC_035094.1	36625568	.	T	C	.	.	MAF_INRAE=37.5
NC_035094.1	36625601	.	A	C	.	.	MAF_USDA=42.262
NC_035094.1	36625612	.	G	C	.	.	MAF_USDA=41.667
NC_035094.1	36625616	.	G	A	.	.	MAF_USDA=7.5
NC_035094.1	36625763	.	A	C	.	.	MAF_INRAE=43.333;MAF_USDA=42.771
NC_035094.1	36625814	.	C	G	.	.	MAF_INRAE=42.5;MAF_USDA=42.169
NC_035094.1	36625858	.	T	C	.	.	MAF_INRAE=43.333;MAF_USDA=42.169
NC_035094.1	36625860	.	C	T	.	.	MAF_INRAE=35.833
NC_035094.1	36625887	.	A	G	.	.	MAF_INRAE=2.5
NC_035094.1	36625892	.	A	T	.	.	MAF_INRAE=33.544;MAF_USDA=42.169
NC_035094.1	36625921	.	C	T	.	.	MAF_INRAE=33.544;MAF_USDA=42.169
NC_035094.1	36626049	.	G	A	.	.	MAF_INRAE=37.5
NC_035094.1	36626055	.	G	A	.	.	MAF_USDA=2.083
NC_035094.1	36626084	.	A	T	.	.	MAF_INRAE=37.5
NC_035094.1	36626088	.	G	A	.	.	MAF_INRAE=11.667;MAF_USDA=2.083
NC_035094.1	36626101	.	A	T	.	.	MAF_INRAE=36.667
NC_035094.1	36626134	.	C	T	.	.	MAF_INRAE=40.833
NC_035094.1	36626151	.	G	A	.	.	MAF_INRAE=40.833
NC_035094.1	36626171	.	A	T	.	.	MAF_INRAE=43.333
NC_035094.1	36626200	.	G	C	.	.	MAF_INRAE=40.833
NC_035094.1	36626217	.	T	G	.	.	MAF_INRAE=40.833
NC_035094.1	36626234	.	C	G	.	.	MAF_INRAE=1.667
NC_035094.1	36626235	.	A	G	.	.	MAF_INRAE=40.833
NC_035094.1	36626260	.	C	T	.	.	MAF_INRAE=7.595;MAF_USDA=25.0
NC_035094.1	36626262	.	T	A	.	.	MAF_INRAE=31.667
NC_035094.1	36626283	.	G	A	.	.	MAF_INRAE=19.167
NC_035094.1	36626286	.	G	T	.	.	MAF_INRAE=6.667
NC_035094.1	36626291	.	A	C	.	.	MAF_INRAE=10.833
NC_035094.1	36626292	.	A	G	.	.	MAF_INRAE=10.833
NC_035094.1	36626298	.	T	G	.	.	MAF_INRAE=5.0
NC_035094.1	36626303	.	A	C	.	.	MAF_INRAE=1.667
NC_035094.1	36626304	.	T	G	.	.	MAF_INRAE=1.667
NC_035094.1	36626380	.	T	C	.	.	MAF_INRAE=34.81;MAF_USDA=40.476
NC_035094.1	36626444	.	A	G	.	.	MAF_INRAE=25.0;MAF_USDA=4.217
NC_035094.1	36626448	.	C	G	.	.	MAF_INRAE=34.167;MAF_USDA=39.759
NC_035094.1	36626478	.	C	A	.	.	MAF_USDA=5.932
NC_035094.1	36626504	.	C	T	.	.	MAF_INRAE=3.165;MAF_USDA=2.41
NC_035094.1	36626517	.	G	T	.	.	MAF_USDA=4.237
NC_035094.1	36626520	.	G	A	.	.	MAF_INRAE=36.076;MAF_USDA=40.361
NC_035094.1	36626640	.	A	G	.	.	MAF_INRAE=34.81;MAF_USDA=41.667
NC_035094.1	36626684	.	T	A	.	.	MAF_INRAE=5.0
NC_035094.1	36626718	.	G	A	.	.	MAF_INRAE=26.582;MAF_USDA=4.167
NC_035094.1	36626774	.	T	C	.	.	MAF_USDA=6.25
NC_035094.1	36626880	.	T	G	.	.	MAF_INRAE=34.81;MAF_USDA=41.071
NC_035094.1	36626922	.	A	G	.	.	MAF_INRAE=34.81;MAF_USDA=41.071
NC_035094.1	36626937	.	G	A	.	.	MAF_INRAE=34.81;MAF_USDA=41.071
NC_035094.1	36626944	.	A	T	.	.	MAF_INRAE=34.81;MAF_USDA=41.667
NC_035094.1	36626979	.	A	G	.	.	MAF_INRAE=34.81;MAF_USDA=41.071
NC_035094.1	36627003	.	G	T	.	.	MAF_INRAE=12.025;MAF_USDA=7.738
NC_035094.1	36627085	.	C	A	.	.	MAF_INRAE=6.667;MAF_USDA=11.667
NC_035094.1	36627129	.	G	A	.	.	MAF_INRAE=6.667;MAF_USDA=11.667
NC_035094.1	36627146	.	T	G	.	.	MAF_INRAE=10.526;MAF_USDA=8.929
NC_035094.1	36627148	.	T	A	.	.	MAF_USDA=2.083
NC_035094.1	36627188	.	T	A	.	.	MAF_INRAE=36.842;MAF_USDA=42.262
NC_035094.1	36627208	.	G	T	.	.	MAF_INRAE=36.842;MAF_USDA=42.857
NC_035094.1	36627213	.	G	A	.	.	MAF_INRAE=36.842;MAF_USDA=42.857
NC_035094.1	36627364	.	G	A	.	.	MAF_USDA=9.167
NC_035094.1	36627397	.	C	A	.	.	MAF_INRAE=9.167;MAF_USDA=7.229
NC_035094.1	36627443	.	A	T	.	.	MAF_INRAE=37.5;MAF_USDA=40.476
NC_035094.1	36627463	.	C	T	.	.	MAF_INRAE=40.0;MAF_USDA=34.524
NC_035094.1	36627471	.	C	A	.	.	MAF_INRAE=26.667;MAF_USDA=14.286
NC_035094.1	36627487	.	C	A	.	.	MAF_INRAE=36.076;MAF_USDA=41.667
NC_035094.1	36627501	.	G	T	.	.	MAF_INRAE=36.667;MAF_USDA=39.412
NC_035094.1	36627510	.	G	C	.	.	MAF_INRAE=6.962;MAF_USDA=8.235
NC_035094.1	36627529	.	T	G	.	.	MAF_INRAE=6.667
NC_035094.1	36627536	.	A	G	.	.	MAF_INRAE=6.962;MAF_USDA=8.824
NC_035094.1	36627542	.	T	G	.	.	MAF_USDA=1.639
NC_035094.1	36627548	.	T	A	.	.	MAF_USDA=8.824
NC_035094.1	36627570	.	T	G	.	.	MAF_USDA=10.588
NC_035094.1	36627577	.	C	T	.	.	MAF_USDA=7.647
NC_035094.1	36627593	.	C	T	.	.	MAF_USDA=12.941
NC_035094.1	36627640	.	A	G	.	.	MAF_INRAE=36.076;MAF_USDA=44.706
NC_035094.1	36627665	.	G	A	.	.	MAF_USDA=8.824
NC_035094.1	36627700	.	A	G	.	.	MAF_USDA=8.235
NC_035094.1	36627755	.	T	C	.	.	MAF_INRAE=39.241;MAF_USDA=30.588
NC_035094.1	36627795	.	A	T	.	.	MAF_INRAE=37.975
NC_035094.1	36627807	.	G	C	.	.	MAF_USDA=7.377
NC_035094.1	36627855	.	A	G	.	.	MAF_INRAE=39.241;MAF_USDA=24.118
NC_035094.1	36627858	.	G	C	.	.	MAF_USDA=7.377
NC_035094.1	36627875	.	T	G	.	.	MAF_INRAE=39.873;MAF_USDA=24.706
NC_035094.1	36627876	.	T	G	.	.	MAF_INRAE=49.167;MAF_USDA=15.882
NC_035094.1	36627979	.	C	A	.	.	MAF_USDA=49.405
NC_035094.1	36628021	.	T	G	.	.	MAF_USDA=41.667
NC_035094.1	36628028	.	A	G	.	.	MAF_INRAE=21.053;MAF_USDA=22.024
NC_035094.1	36628393	.	T	G	.	.	MAF_USDA=39.583
NC_035094.1	36628400	.	A	G	.	.	MAF_USDA=16.667
NC_035094.1	36628419	.	A	C	.	.	MAF_USDA=1.639
NC_035094.1	36628457	.	A	G	.	.	MAF_USDA=25.294
NC_035094.1	36628472	.	C	T	.	.	MAF_USDA=1.765
NC_035094.1	36628498	.	A	T	.	.	MAF_USDA=26.471
NC_035094.1	36628516	.	T	C	.	.	MAF_INRAE=13.291;MAF_USDA=21.176
NC_035094.1	36628550	.	A	G	.	.	MAF_USDA=1.639
NC_035094.1	36628587	.	G	A	.	.	MAF_INRAE=7.595;MAF_USDA=10.0
NC_035094.1	36628634	.	T	G	.	.	MAF_USDA=1.639
NC_035094.1	36628663	.	C	T	.	.	MAF_INRAE=1.667;MAF_USDA=3.279
NC_035094.1	36628824	.	G	A	.	.	MAF_INRAE=8.861;MAF_USDA=3.529
NC_035094.1	36628890	.	T	G	.	.	MAF_INRAE=37.975;MAF_USDA=22.941
NC_035094.1	36628957	.	T	G	.	.	MAF_USDA=1.639
NC_035094.1	36628980	.	G	T	.	.	MAF_INRAE=5.0;MAF_USDA=2.083
NC_035094.1	36629028	.	T	G	.	.	MAF_INRAE=47.368;MAF_USDA=18.235
NC_035094.1	36629040	.	G	T	.	.	MAF_INRAE=47.468;MAF_USDA=18.235
NC_035094.1	36629058	.	G	A	.	.	MAF_INRAE=13.924;MAF_USDA=22.941
NC_035094.1	36629214	.	T	G	.	.	MAF_USDA=23.77
NC_035094.1	36629230	.	G	C	.	.	MAF_USDA=5.738
NC_035094.1	36629562	.	T	A	.	.	MAF_USDA=1.639
NC_035094.1	36629611	.	C	A	.	.	MAF_INRAE=7.595;MAF_USDA=16.471
NC_035094.1	36629621	.	A	G	.	.	MAF_USDA=6.557
NC_035094.1	36629637	.	T	A	.	.	MAF_USDA=2.459
NC_035094.1	36629661	.	C	T	.	.	MAF_USDA=8.235
NC_035094.1	36629727	.	C	T	.	.	MAF_INRAE=47.468;MAF_USDA=19.412
NC_035094.1	36629739	.	G	A	.	.	MAF_USDA=33.333
NC_035094.1	36629740	.	G	A	.	.	MAF_USDA=33.333
NC_035094.1	36629741	.	C	T	.	.	MAF_USDA=33.333
NC_035094.1	36629763	.	C	T	.	.	MAF_INRAE=48.101;MAF_USDA=18.235
NC_035094.1	36629821	.	A	T	.	.	MAF_INRAE=46.835;MAF_USDA=18.235
NC_035094.1	36629851	.	T	G	.	.	MAF_INRAE=10.127;MAF_USDA=20.588
NC_035094.1	36629872	.	A	T	.	.	MAF_INRAE=47.468;MAF_USDA=20.833
NC_035094.1	36629878	.	C	T	.	.	MAF_USDA=6.25
NC_035094.1	36629889	.	A	C	.	.	MAF_INRAE=47.468;MAF_USDA=41.667
NC_035094.1	36629939	.	C	T	.	.	MAF_USDA=41.667
NC_035094.1	36629941	.	A	C	.	.	MAF_INRAE=47.5;MAF_USDA=41.667
NC_035094.1	36629944	.	G	T	.	.	MAF_INRAE=47.5;MAF_USDA=41.667
NC_035094.1	36629985	.	G	T	.	.	MAF_INRAE=7.595;MAF_USDA=10.0
NC_035094.1	36630034	.	C	T	.	.	MAF_INRAE=47.468;MAF_USDA=18.235
NC_035094.1	36630055	.	T	C	.	.	MAF_USDA=9.016
NC_035094.1	36630115	.	T	A	.	.	MAF_USDA=2.459
NC_035094.1	36630118	.	C	T	.	.	MAF_USDA=2.459
NC_035094.1	36630151	.	C	T	.	.	MAF_INRAE=46.835;MAF_USDA=20.0
NC_035094.1	36630152	.	A	T	.	.	MAF_INRAE=46.667;MAF_USDA=20.0
NC_035094.1	36630155	.	T	A	.	.	MAF_INRAE=7.5;MAF_USDA=3.529
NC_035094.1	36630164	.	G	A	.	.	MAF_INRAE=46.835;MAF_USDA=20.0
NC_035094.1	36630182	.	A	C	.	.	MAF_INRAE=7.5;MAF_USDA=5.294
NC_035094.1	36630185	.	G	C	.	.	MAF_INRAE=46.835;MAF_USDA=20.0
NC_035094.1	36630240	.	C	A	.	.	MAF_INRAE=2.5
NC_035094.1	36630241	.	C	G	.	.	MAF_INRAE=2.5
NC_035094.1	36630276	.	G	A	.	.	MAF_INRAE=47.468;MAF_USDA=24.706
NC_035094.1	36630360	.	G	A	.	.	MAF_INRAE=48.101;MAF_USDA=25.294
NC_035094.1	36630385	.	G	A	.	.	MAF_INRAE=47.368;MAF_USDA=47.917
NC_035094.1	36630387	.	T	A	.	.	MAF_USDA=41.667
NC_035094.1	36630396	.	A	T	.	.	MAF_INRAE=34.167;MAF_USDA=50.0
NC_035094.1	36630397	.	A	T	.	.	MAF_INRAE=34.167
NC_035094.1	36630400	.	A	T	.	.	MAF_USDA=1.639
NC_035094.1	36630403	.	T	C	.	.	MAF_INRAE=34.81;MAF_USDA=48.235
NC_035094.1	36630456	.	A	G	.	.	MAF_USDA=13.69
NC_035094.1	36630499	.	T	G	.	.	MAF_INRAE=34.81;MAF_USDA=46.471
NC_035094.1	36630564	.	T	A	.	.	MAF_USDA=2.459
NC_035094.1	36630577	.	C	A	.	.	MAF_INRAE=46.835;MAF_USDA=24.706
NC_035094.1	36630653	.	T	A	.	.	MAF_USDA=11.176
NC_035094.1	36630662	.	A	T	.	.	MAF_USDA=34.524
NC_035094.1	36630663	.	A	T	.	.	MAF_USDA=28.571
NC_035094.1	36630664	.	A	T	.	.	MAF_USDA=28.235
NC_035094.1	36630665	.	A	T	.	.	MAF_USDA=28.571
NC_035094.1	36630689	.	C	T	.	.	MAF_INRAE=33.544;MAF_USDA=35.882
NC_035094.1	36630692	.	G	T	.	.	MAF_INRAE=46.835;MAF_USDA=18.235
NC_035094.1	36630718	.	C	T	.	.	MAF_USDA=1.639
NC_035094.1	36630806	.	C	G	.	.	MAF_INRAE=5.263;MAF_USDA=14.118
NC_035094.1	36630807	.	G	T	.	.	MAF_USDA=1.639
NC_035094.1	36630900	.	G	C	.	.	MAF_INRAE=5.263;MAF_USDA=12.353
NC_035094.1	36630934	.	A	T	.	.	MAF_INRAE=4.167;MAF_USDA=6.25
NC_035094.1	36630974	.	T	C	.	.	MAF_USDA=1.639
NC_035094.1	36631057	.	A	C	.	.	MAF_INRAE=5.263;MAF_USDA=13.529
NC_035094.1	36631111	.	A	C	.	.	MAF_INRAE=46.835;MAF_USDA=18.235
NC_035094.1	36631133	.	A	T	.	.	MAF_INRAE=3.797;MAF_USDA=1.765
NC_035094.1	36631237	.	A	G	.	.	MAF_USDA=2.459
NC_035094.1	36631240	.	G	C	.	.	MAF_INRAE=12.025;MAF_USDA=22.353
NC_035094.1	36631254	.	C	T	.	.	MAF_INRAE=26.582;MAF_USDA=4.118
NC_035094.1	36631285	.	T	C	.	.	MAF_USDA=1.639
NC_035094.1	36631301	.	G	C	.	.	MAF_INRAE=5.263;MAF_USDA=12.941
NC_035094.1	36631637	.	C	G	.	.	MAF_INRAE=5.263;MAF_USDA=12.941
NC_035094.1	36631681	.	C	T	.	.	MAF_INRAE=5.263;MAF_USDA=12.353
NC_035094.1	36631755	.	T	A	.	.	MAF_INRAE=7.5;MAF_USDA=4.706
NC_035094.1	36631907	.	C	T	.	.	MAF_INRAE=5.263;MAF_USDA=11.765
NC_035094.1	36631912	.	T	A	.	.	MAF_INRAE=5.263;MAF_USDA=11.765
NC_035094.1	36632082	.	T	G	.	.	MAF_INRAE=9.167;MAF_USDA=7.059
NC_035094.1	36632098	.	G	T	.	.	MAF_INRAE=5.263;MAF_USDA=12.941
NC_035094.1	36632184	.	T	G	.	.	MAF_USDA=2.459
NC_035094.1	36632217	.	C	T	.	.	MAF_INRAE=5.0;MAF_USDA=6.557
NC_035094.1	36632246	.	T	C	.	.	MAF_USDA=3.279
NC_035094.1	36632263	.	C	A	.	.	MAF_USDA=3.279
NC_035094.1	36632349	.	G	A	.	.	MAF_INRAE=5.263;MAF_USDA=14.118
NC_035094.1	36632378	.	C	A	.	.	MAF_INRAE=3.165;MAF_USDA=7.377
NC_035094.1	36632404	.	A	C	.	.	MAF_INRAE=46.835;MAF_USDA=17.647
NC_035094.1	36632413	.	A	T	.	.	MAF_USDA=2.459
NC_035094.1	36632444	.	T	C	.	.	MAF_INRAE=26.582;MAF_USDA=14.118
NC_035094.1	36632446	.	C	A	.	.	MAF_INRAE=9.167;MAF_USDA=18.75
NC_035094.1	36632506	.	C	A	.	.	MAF_INRAE=3.797;MAF_USDA=4.167
NC_035094.1	36632552	.	C	T	.	.	MAF_USDA=9.836
NC_035094.1	36632576	.	G	A	.	.	MAF_INRAE=4.167;MAF_USDA=1.639
NC_035094.1	36632648	.	A	C	.	.	MAF_INRAE=45.57;MAF_USDA=30.588
NC_035094.1	36632677	.	G	C	.	.	MAF_USDA=10.417
NC_035094.1	36632718	.	A	T	.	.	MAF_INRAE=46.667;MAF_USDA=39.583
NC_035094.1	36632736	.	C	G	.	.	MAF_INRAE=5.263;MAF_USDA=13.529
NC_035094.1	36632780	.	G	A	.	.	MAF_INRAE=5.263;MAF_USDA=13.529
NC_035094.1	36632849	.	G	T	.	.	MAF_INRAE=45.57;MAF_USDA=32.738
NC_035094.1	36632871	.	T	G	.	.	MAF_INRAE=6.667;MAF_USDA=10.833
NC_035094.1	36632925	.	A	C	.	.	MAF_INRAE=5.263;MAF_USDA=12.353
NC_035094.1	36632987	.	C	G	.	.	MAF_INRAE=9.167
NC_035094.1	36633059	.	A	C	.	.	MAF_INRAE=5.263;MAF_USDA=13.529
NC_035094.1	36633072	.	G	T	.	.	MAF_INRAE=5.263;MAF_USDA=10.588
NC_035094.1	36633108	.	T	C	.	.	MAF_INRAE=7.595;MAF_USDA=9.412
NC_035094.1	36633167	.	T	C	.	.	MAF_USDA=1.639
NC_035094.1	36633175	.	A	T	.	.	MAF_USDA=3.279
NC_035094.1	36633179	.	C	A	.	.	MAF_INRAE=5.263;MAF_USDA=14.706
NC_035094.1	36633185	.	C	T	.	.	MAF_INRAE=46.835;MAF_USDA=18.235
NC_035094.1	36633313	.	A	C	.	.	MAF_INRAE=5.263;MAF_USDA=17.857
NC_035094.1	36633328	.	A	T	.	.	MAF_INRAE=32.278;MAF_USDA=35.882
NC_035094.1	36633334	.	C	T	.	.	MAF_USDA=1.639
NC_035094.1	36633389	.	G	A	.	.	MAF_INRAE=42.405;MAF_USDA=46.471
NC_035094.1	36633411	.	T	A	.	.	MAF_USDA=7.5
NC_035094.1	36633449	.	A	C	.	.	MAF_USDA=7.5
NC_035094.1	36633453	.	T	A	.	.	MAF_USDA=2.5
NC_035094.1	36633577	.	C	T	.	.	MAF_USDA=7.377
NC_035094.1	36633595	.	T	G	.	.	MAF_INRAE=7.5;MAF_USDA=7.059
NC_035094.1	36633627	.	T	C	.	.	MAF_INRAE=32.911;MAF_USDA=40.588
NC_035094.1	36633636	.	C	A	.	.	MAF_INRAE=32.911;MAF_USDA=40.588
NC_035094.1	36633688	.	A	G	.	.	MAF_INRAE=32.911;MAF_USDA=45.833
NC_035094.1	36633692	.	G	A	.	.	MAF_INRAE=33.333;MAF_USDA=40.0
NC_035094.1	36633833	.	G	T	.	.	MAF_INRAE=32.911;MAF_USDA=36.471
NC_035094.1	36633990	.	A	G	.	.	MAF_USDA=1.667
NC_035094.1	36634027	.	A	G	.	.	MAF_USDA=5.833
NC_035094.1	36634110	.	T	C	.	.	MAF_INRAE=31.579;MAF_USDA=45.833
NC_035094.1	36634194	.	G	T	.	.	MAF_USDA=9.836
NC_035094.1	36634263	.	G	A	.	.	MAF_INRAE=22.785;MAF_USDA=16.471
NC_035094.1	36634305	.	A	G	.	.	MAF_INRAE=1.667
NC_035094.1	36634330	.	A	C	.	.	MAF_INRAE=43.671;MAF_USDA=20.588
NC_035094.1	36634373	.	T	C	.	.	MAF_INRAE=20.253;MAF_USDA=4.706
NC_035094.1	36634383	.	T	G	.	.	MAF_USDA=4.706
NC_035094.1	36634390	.	T	G	.	.	MAF_USDA=5.738
NC_035094.1	36634411	.	T	G	.	.	MAF_USDA=22.917
NC_035094.1	36634416	.	C	T	.	.	MAF_USDA=35.417
NC_035094.1	36634418	.	C	T	.	.	MAF_USDA=29.167
NC_035094.1	36634421	.	T	C	.	.	MAF_USDA=31.25
NC_035094.1	36634430	.	T	A	.	.	MAF_USDA=43.75
NC_035094.1	36634451	.	A	G	.	.	MAF_USDA=35.294
NC_035094.1	36634459	.	G	A	.	.	MAF_USDA=34.706
NC_035094.1	36634462	.	G	T	.	.	MAF_USDA=34.706
NC_035094.1	36634640	.	A	G	.	.	MAF_INRAE=33.544;MAF_USDA=45.833
NC_035094.1	36634688	.	T	G	.	.	MAF_USDA=1.639
NC_035094.1	36634735	.	T	A	.	.	MAF_USDA=6.557
NC_035094.1	36634743	.	G	A	.	.	MAF_INRAE=5.263;MAF_USDA=3.529
NC_035094.1	36634782	.	C	A	.	.	MAF_INRAE=26.582;MAF_USDA=28.824
NC_035094.1	36634806	.	C	T	.	.	MAF_INRAE=26.582;MAF_USDA=40.588
NC_035094.1	36634881	.	A	G	.	.	MAF_INRAE=26.582;MAF_USDA=37.059
NC_035094.1	36634896	.	C	A	.	.	MAF_USDA=9.836
NC_035094.1	36634897	.	T	C	.	.	MAF_USDA=1.639
NC_035094.1	36634962	.	T	C	.	.	MAF_USDA=2.941
NC_035094.1	36635034	.	G	A	.	.	MAF_INRAE=5.263
NC_035094.1	36635040	.	A	G	.	.	MAF_INRAE=25.316;MAF_USDA=38.235
NC_035094.1	36635047	.	T	G	.	.	MAF_INRAE=25.316;MAF_USDA=38.235
NC_035094.1	36635121	.	A	T	.	.	MAF_INRAE=25.316;MAF_USDA=31.765
NC_035094.1	36635135	.	T	C	.	.	MAF_INRAE=25.316;MAF_USDA=31.765
NC_035094.1	36635145	.	C	T	.	.	MAF_INRAE=7.5;MAF_USDA=3.529
NC_035094.1	36635204	.	T	C	.	.	MAF_INRAE=20.253;MAF_USDA=5.294
NC_035094.1	36635266	.	G	T	.	.	MAF_INRAE=25.316;MAF_USDA=31.176
NC_035094.1	36635280	.	C	T	.	.	MAF_USDA=11.475
NC_035094.1	36635303	.	T	A	.	.	MAF_USDA=4.167
NC_035094.1	36635363	.	T	G	.	.	MAF_USDA=6.557
NC_035094.1	36635410	.	C	A	.	.	MAF_INRAE=5.263;MAF_USDA=8.197
NC_035094.1	36635418	.	T	C	.	.	MAF_USDA=4.118
NC_035094.1	36635429	.	T	C	.	.	MAF_INRAE=5.263
NC_035094.1	36635438	.	C	A	.	.	MAF_INRAE=5.263
NC_035094.1	36635452	.	A	G	.	.	MAF_INRAE=23.418;MAF_USDA=34.118
NC_035094.1	36635476	.	G	T	.	.	MAF_USDA=6.557
NC_035094.1	36635487	.	A	C	.	.	MAF_INRAE=8.861;MAF_USDA=4.167
NC_035094.1	36635490	.	G	T	.	.	MAF_USDA=1.639
NC_035094.1	36635724	.	G	T	.	.	MAF_USDA=2.083
NC_035094.1	36635730	.	A	G	.	.	MAF_INRAE=25.833
NC_035094.1	36635735	.	A	G	.	.	MAF_INRAE=23.418;MAF_USDA=28.824
NC_035094.1	36635757	.	A	T	.	.	MAF_USDA=16.471
NC_035094.1	36635771	.	T	G	.	.	MAF_INRAE=23.418;MAF_USDA=28.824
NC_035094.1	36635845	.	G	A	.	.	MAF_INRAE=26.582;MAF_USDA=14.706
NC_035094.1	36635857	.	T	C	.	.	MAF_USDA=1.639
NC_035094.1	36635923	.	T	A	.	.	MAF_INRAE=23.418;MAF_USDA=34.118
NC_035094.1	36635958	.	G	A	.	.	MAF_INRAE=24.051;MAF_USDA=29.412
NC_035094.1	36636007	.	G	T	.	.	MAF_INRAE=22.785;MAF_USDA=33.529
NC_035094.1	36636018	.	C	T	.	.	MAF_INRAE=22.785;MAF_USDA=28.824
NC_035094.1	36636023	.	A	T	.	.	MAF_INRAE=22.785;MAF_USDA=33.529
NC_035094.1	36636085	.	C	T	.	.	MAF_INRAE=27.848;MAF_USDA=14.118
NC_035094.1	36636086	.	G	C	.	.	MAF_INRAE=23.418;MAF_USDA=34.118
NC_035094.1	36636105	.	G	A	.	.	MAF_INRAE=23.418;MAF_USDA=28.824
NC_035094.1	36636113	.	C	T	.	.	MAF_INRAE=23.418;MAF_USDA=28.824
NC_035094.1	36636123	.	G	A	.	.	MAF_USDA=6.557
NC_035094.1	36636155	.	G	A	.	.	MAF_INRAE=23.418;MAF_USDA=28.824
NC_035094.1	36636231	.	G	A	.	.	MAF_INRAE=22.785;MAF_USDA=34.118
NC_035094.1	36636264	.	G	A	.	.	MAF_USDA=5.738
NC_035094.1	36636290	.	G	A	.	.	MAF_INRAE=5.263;MAF_USDA=14.754
NC_035094.1	36636296	.	G	T	.	.	MAF_INRAE=3.165;MAF_USDA=7.647
NC_035094.1	36636328	.	C	T	.	.	MAF_INRAE=23.418;MAF_USDA=28.824
NC_035094.1	36636392	.	C	T	.	.	MAF_INRAE=23.418;MAF_USDA=33.529
NC_035094.1	36636402	.	G	A	.	.	MAF_INRAE=23.418;MAF_USDA=28.824
NC_035094.1	36636410	.	G	A	.	.	MAF_USDA=1.639
NC_035094.1	36636418	.	G	T	.	.	MAF_USDA=6.667
NC_035094.1	36636428	.	G	T	.	.	MAF_INRAE=23.418;MAF_USDA=29.167
NC_035094.1	36636434	.	A	C	.	.	MAF_INRAE=9.167;MAF_USDA=3.333
NC_035094.1	36636444	.	A	G	.	.	MAF_INRAE=23.418;MAF_USDA=25.0
NC_035094.1	36636531	.	C	A	.	.	MAF_INRAE=18.987;MAF_USDA=5.294
NC_035094.1	36636534	.	C	A	.	.	MAF_INRAE=27.848;MAF_USDA=14.118
NC_035094.1	36636555	.	G	A	.	.	MAF_INRAE=9.167;MAF_USDA=1.639
NC_035094.1	36636564	.	A	T	.	.	MAF_USDA=4.098
NC_035094.1	36636600	.	C	T	.	.	MAF_INRAE=20.253;MAF_USDA=5.882
NC_035094.1	36636601	.	G	A	.	.	MAF_INRAE=23.418;MAF_USDA=29.412
NC_035094.1	36636634	.	G	T	.	.	MAF_USDA=7.377
NC_035094.1	36636641	.	G	T	.	.	MAF_INRAE=1.667
NC_035094.1	36636693	.	C	A	.	.	MAF_INRAE=27.848;MAF_USDA=14.118
NC_035094.1	36636741	.	A	G	.	.	MAF_USDA=2.459
NC_035094.1	36636752	.	A	C	.	.	MAF_INRAE=23.418;MAF_USDA=29.412
NC_035094.1	36636792	.	T	C	.	.	MAF_INRAE=25.833
NC_035094.1	36636820	.	G	T	.	.	MAF_INRAE=23.418;MAF_USDA=28.824
NC_035094.1	36636854	.	A	T	.	.	MAF_INRAE=15.789;MAF_USDA=28.824
NC_035094.1	36636879	.	A	C	.	.	MAF_USDA=39.583
NC_035094.1	36636881	.	C	T	.	.	MAF_USDA=39.583
NC_035094.1	36636901	.	C	T	.	.	MAF_USDA=8.197
NC_035094.1	36636920	.	G	T	.	.	MAF_INRAE=22.785;MAF_USDA=28.824
NC_035094.1	36637002	.	G	A	.	.	MAF_INRAE=23.418;MAF_USDA=28.824
NC_035094.1	36637014	.	T	C	.	.	MAF_INRAE=23.418;MAF_USDA=28.824
NC_035094.1	36637029	.	T	A	.	.	MAF_USDA=8.197
NC_035094.1	36637060	.	A	C	.	.	MAF_INRAE=22.785;MAF_USDA=28.824
NC_035094.1	36637065	.	C	T	.	.	MAF_INRAE=8.333;MAF_USDA=9.412
NC_035094.1	36637072	.	T	G	.	.	MAF_INRAE=48.734;MAF_USDA=35.882
NC_035094.1	36637086	.	G	T	.	.	MAF_INRAE=29.747;MAF_USDA=5.294
NC_035094.1	36637259	.	T	G	.	.	MAF_USDA=8.197
NC_035094.1	36637262	.	G	C	.	.	MAF_INRAE=23.418;MAF_USDA=28.824
NC_035094.1	36637275	.	G	T	.	.	MAF_INRAE=9.167;MAF_USDA=3.279
NC_035094.1	36637280	.	G	A	.	.	MAF_INRAE=23.418;MAF_USDA=29.412
NC_035094.1	36637286	.	A	C	.	.	MAF_USDA=7.377
NC_035094.1	36637301	.	A	G	.	.	MAF_USDA=39.583
NC_035094.1	36637303	.	C	A	.	.	MAF_USDA=39.583
NC_035094.1	36637428	.	G	T	.	.	MAF_INRAE=31.013;MAF_USDA=29.412
NC_035094.1	36637431	.	C	T	.	.	MAF_USDA=1.765
NC_035094.1	36637462	.	T	G	.	.	MAF_INRAE=5.263;MAF_USDA=15.574
NC_035094.1	36637518	.	A	G	.	.	MAF_INRAE=23.418;MAF_USDA=28.824
NC_035094.1	36637536	.	C	T	.	.	MAF_INRAE=26.582;MAF_USDA=13.529
NC_035094.1	36637562	.	T	C	.	.	MAF_INRAE=3.165;MAF_USDA=8.235
NC_035094.1	36637592	.	G	T	.	.	MAF_INRAE=23.418;MAF_USDA=28.824
NC_035094.1	36637620	.	G	A	.	.	MAF_USDA=4.118
NC_035094.1	36637626	.	G	C	.	.	MAF_INRAE=22.785;MAF_USDA=28.824
NC_035094.1	36637654	.	T	A	.	.	MAF_INRAE=21.519;MAF_USDA=5.294
NC_035094.1	36637662	.	G	T	.	.	MAF_INRAE=5.263;MAF_USDA=2.459
NC_035094.1	36637677	.	TTAAATGCC	TTAAATGCT	.	.	MAF_USDA=41.667
NC_035094.1	36637685	.	C	T	.	.	MAF_INRAE=31.013
NC_035094.1	36637721	.	G	T	.	.	MAF_INRAE=22.785;MAF_USDA=30.0
NC_035094.1	36637722	.	G	A	.	.	MAF_INRAE=40.506;MAF_USDA=34.118
NC_035094.1	36637773	.	C	T	.	.	MAF_INRAE=5.263
NC_035094.1	36637901	.	A	C	.	.	MAF_USDA=1.639
NC_035094.1	36637929	.	C	T	.	.	MAF_INRAE=9.167;MAF_USDA=3.279
NC_035094.1	36637934	.	C	A	.	.	MAF_USDA=2.459
NC_035094.1	36637957	.	T	A	.	.	MAF_INRAE=23.418;MAF_USDA=29.412
NC_035094.1	36637975	.	T	A	.	.	MAF_USDA=16.471
NC_035094.1	36638008	.	A	G	.	.	MAF_INRAE=23.418;MAF_USDA=28.235
NC_035094.1	36638013	.	T	G	.	.	MAF_USDA=11.765
NC_035094.1	36638022	.	G	A	.	.	MAF_INRAE=10.0;MAF_USDA=3.279
NC_035094.1	36638073	.	T	G	.	.	MAF_INRAE=41.772;MAF_USDA=48.235
NC_035094.1	36638199	.	A	C	.	.	MAF_INRAE=20.253;MAF_USDA=14.583
NC_035094.1	36638202	.	G	T	.	.	MAF_INRAE=36.667;MAF_USDA=44.118
NC_035094.1	36638274	.	G	T	.	.	MAF_USDA=4.098
NC_035094.1	36638280	.	T	G	.	.	MAF_INRAE=27.848;MAF_USDA=14.118
NC_035094.1	36638281	.	T	A	.	.	MAF_INRAE=23.418;MAF_USDA=28.824
NC_035094.1	36638292	.	A	G	.	.	MAF_USDA=2.459
NC_035094.1	36638340	.	G	A	.	.	MAF_INRAE=23.418;MAF_USDA=28.235
NC_035094.1	36638345	.	C	G	.	.	MAF_USDA=4.918
NC_035094.1	36638347	.	G	T	.	.	MAF_INRAE=9.167;MAF_USDA=2.941
NC_035094.1	36638406	.	C	T	.	.	MAF_USDA=1.639
NC_035094.1	36638458	.	G	A	.	.	MAF_USDA=4.098
NC_035094.1	36638492	.	A	G	.	.	MAF_USDA=10.417
NC_035094.1	36638495	.	T	G	.	.	MAF_USDA=10.417
NC_035094.1	36638499	.	A	T	.	.	MAF_USDA=10.417
NC_035094.1	36638515	.	G	C	.	.	MAF_INRAE=5.263;MAF_USDA=10.417
NC_035094.1	36638559	.	C	T	.	.	MAF_USDA=2.353
NC_035094.1	36638623	.	C	A	.	.	MAF_INRAE=23.418;MAF_USDA=28.824
NC_035094.1	36638801	.	T	G	.	.	MAF_INRAE=27.848;MAF_USDA=13.529
NC_035094.1	36638828	.	C	A	.	.	MAF_INRAE=23.418;MAF_USDA=28.824
NC_035094.1	36638965	.	G	T	.	.	MAF_USDA=41.667
NC_035094.1	36638979	.	G	A	.	.	MAF_INRAE=8.228;MAF_USDA=9.412
NC_035094.1	36639000	.	A	T	.	.	MAF_INRAE=23.418;MAF_USDA=29.412
NC_035094.1	36639026	.	A	C	.	.	MAF_INRAE=31.646;MAF_USDA=38.824
NC_035094.1	36639045	.	C	A	.	.	MAF_USDA=10.417
NC_035094.1	36639048	.	T	C	.	.	MAF_INRAE=19.167
NC_035094.1	36639079	.	T	G	.	.	MAF_USDA=2.083
NC_035094.1	36639081	.	G	A	.	.	MAF_USDA=2.083
NC_035094.1	36639094	.	G	A	.	.	MAF_INRAE=5.263
NC_035094.1	36639118	.	G	A	.	.	MAF_INRAE=8.861;MAF_USDA=10.588
NC_035094.1	36639204	.	A	G	.	.	MAF_USDA=4.918
NC_035094.1	36639269	.	A	T	.	.	MAF_INRAE=31.646;MAF_USDA=39.412
NC_035094.1	36639291	.	G	A	.	.	MAF_INRAE=31.646;MAF_USDA=37.647
NC_035094.1	36639315	.	G	T	.	.	MAF_USDA=5.294
NC_035094.1	36639324	.	G	C	.	.	MAF_INRAE=31.646;MAF_USDA=41.667
NC_035094.1	36639327	.	A	T	.	.	MAF_INRAE=35.0;MAF_USDA=41.667
NC_035094.1	36639328	.	A	T	.	.	MAF_INRAE=35.0;MAF_USDA=41.667
NC_035094.1	36639343	.	C	A	.	.	MAF_INRAE=27.848;MAF_USDA=14.118
NC_035094.1	36639344	.	C	A	.	.	MAF_INRAE=40.506;MAF_USDA=47.059
NC_035094.1	36639408	.	C	G	.	.	MAF_INRAE=8.228;MAF_USDA=10.0
NC_035094.1	36639415	.	C	T	.	.	MAF_USDA=8.197
NC_035094.1	36639474	.	G	A	.	.	MAF_USDA=2.459
NC_035094.1	36639514	.	A	C	.	.	MAF_INRAE=8.861;MAF_USDA=11.176
NC_035094.1	36639522	.	T	C	.	.	MAF_INRAE=10.127;MAF_USDA=17.647
NC_035094.1	36639565	.	G	A	.	.	MAF_INRAE=23.418;MAF_USDA=28.824
NC_035094.1	36639579	.	A	G	.	.	MAF_USDA=6.557
NC_035094.1	36639602	.	A	G	.	.	MAF_INRAE=23.418;MAF_USDA=31.765
NC_035094.1	36639637	.	T	G	.	.	MAF_USDA=6.557
NC_035094.1	36639728	.	C	A	.	.	MAF_INRAE=23.418;MAF_USDA=28.235
NC_035094.1	36639729	.	C	T	.	.	MAF_INRAE=25.833;MAF_USDA=28.824
NC_035094.1	36639731	.	C	T	.	.	MAF_INRAE=25.833;MAF_USDA=28.235
NC_035094.1	36639765	.	A	T	.	.	MAF_INRAE=25.833;MAF_USDA=39.583
NC_035094.1	36639767	.	A	T	.	.	MAF_INRAE=25.833;MAF_USDA=39.583
NC_035094.1	36639768	.	T	G	.	.	MAF_INRAE=27.848;MAF_USDA=27.083
NC_035094.1	36639804	.	A	G	.	.	MAF_INRAE=23.418;MAF_USDA=28.824
NC_035094.1	36639869	.	A	G	.	.	MAF_INRAE=31.013;MAF_USDA=39.412
NC_035094.1	36639886	.	G	A	.	.	MAF_INRAE=21.519;MAF_USDA=4.706
NC_035094.1	36639908	.	C	T	.	.	MAF_INRAE=23.418;MAF_USDA=28.824
NC_035094.1	36639925	.	G	A	.	.	MAF_INRAE=5.263
NC_035094.1	36639941	.	C	T	.	.	MAF_INRAE=23.418;MAF_USDA=28.824
NC_035094.1	36639950	.	C	T	.	.	MAF_INRAE=9.167;MAF_USDA=3.279
NC_035094.1	36639962	.	T	A	.	.	MAF_USDA=2.459
NC_035094.1	36639965	.	A	T	.	.	MAF_USDA=5.738
NC_035094.1	36639975	.	A	G	.	.	MAF_USDA=2.941
NC_035094.1	36639986	.	C	T	.	.	MAF_USDA=5.738
NC_035094.1	36640067	.	T	A	.	.	MAF_INRAE=8.228;MAF_USDA=10.0
NC_035094.1	36640078	.	T	A	.	.	MAF_INRAE=28.481;MAF_USDA=14.706
NC_035094.1	36640238	.	C	A	.	.	MAF_USDA=7.377
NC_035094.1	36640263	.	C	T	.	.	MAF_INRAE=2.532
NC_035094.1	36640311	.	A	C	.	.	MAF_USDA=4.118
NC_035094.1	36640323	.	C	T	.	.	MAF_INRAE=32.278;MAF_USDA=39.412
NC_035094.1	36640327	.	C	A	.	.	MAF_INRAE=10.127;MAF_USDA=8.824
NC_035094.1	36640341	.	C	T	.	.	MAF_INRAE=32.278;MAF_USDA=40.0
NC_035094.1	36640342	.	T	C	.	.	MAF_USDA=5.738
NC_035094.1	36640529	.	C	T	.	.	MAF_INRAE=5.263;MAF_USDA=9.016
NC_035094.1	36640602	.	G	A	.	.	MAF_INRAE=38.608;MAF_USDA=34.118
NC_035094.1	36640625	.	C	T	.	.	MAF_INRAE=26.582;MAF_USDA=19.412
NC_035094.1	36640633	.	G	T	.	.	MAF_INRAE=26.582;MAF_USDA=18.235
NC_035094.1	36640647	.	A	G	.	.	MAF_USDA=1.639
NC_035094.1	36640727	.	T	G	.	.	MAF_INRAE=28.481;MAF_USDA=10.588
NC_035094.1	36640750	.	A	G	.	.	MAF_INRAE=27.848;MAF_USDA=14.118
NC_035094.1	36640761	.	C	T	.	.	MAF_INRAE=44.167;MAF_USDA=25.882
NC_035094.1	36640763	.	C	A	.	.	MAF_INRAE=44.167;MAF_USDA=25.882
NC_035094.1	36640861	.	A	G	.	.	MAF_INRAE=28.481;MAF_USDA=11.176
NC_035094.1	36640905	.	G	T	.	.	MAF_INRAE=44.167;MAF_USDA=41.667
NC_035094.1	36640960	.	T	C	.	.	MAF_USDA=7.377
NC_035094.1	36640975	.	T	C	.	.	MAF_USDA=6.25
NC_035094.1	36641057	.	A	C	.	.	MAF_USDA=4.167
NC_035094.1	36641208	.	T	G	.	.	MAF_INRAE=29.747;MAF_USDA=16.667
NC_035094.1	36641305	.	C	T	.	.	MAF_INRAE=5.063;MAF_USDA=6.25
NC_035094.1	36641306	.	T	G	.	.	MAF_INRAE=46.667;MAF_USDA=39.412
NC_035094.1	36641311	.	A	G	.	.	MAF_INRAE=26.582;MAF_USDA=12.941
NC_035094.1	36641350	.	G	A	.	.	MAF_INRAE=26.582;MAF_USDA=12.941
NC_035094.1	36641354	.	A	C	.	.	MAF_INRAE=46.835;MAF_USDA=39.412
NC_035094.1	36641434	.	C	A	.	.	MAF_USDA=7.377
NC_035094.1	36641440	.	G	A	.	.	MAF_INRAE=46.835;MAF_USDA=41.176
NC_035094.1	36641442	.	C	G	.	.	MAF_INRAE=27.5;MAF_USDA=12.5
NC_035094.1	36641464	.	A	G	.	.	MAF_INRAE=28.481;MAF_USDA=4.706
NC_035094.1	36641477	.	C	T	.	.	MAF_INRAE=28.481;MAF_USDA=4.706
NC_035094.1	36641519	.	C	A	.	.	MAF_USDA=2.459
NC_035094.1	36641576	.	T	C	.	.	MAF_INRAE=46.835;MAF_USDA=39.412
NC_035094.1	36641687	.	C	A	.	.	MAF_USDA=3.279
NC_035094.1	36641725	.	G	A	.	.	MAF_INRAE=23.418;MAF_USDA=29.412
NC_035094.1	36641730	.	G	A	.	.	MAF_INRAE=28.481;MAF_USDA=14.583
NC_035094.1	36641739	.	G	A	.	.	MAF_INRAE=46.835;MAF_USDA=40.0
NC_035094.1	36641802	.	G	T	.	.	MAF_USDA=8.197
NC_035094.1	36641823	.	T	A	.	.	MAF_INRAE=21.519;MAF_USDA=40.0
NC_035094.1	36641844	.	A	G	.	.	MAF_INRAE=20.886;MAF_USDA=46.471
NC_035094.1	36641864	.	T	C	.	.	MAF_INRAE=47.368;MAF_USDA=39.412
NC_035094.1	36641870	.	T	C	.	.	MAF_USDA=6.557
NC_035094.1	36641890	.	A	C	.	.	MAF_INRAE=5.263
NC_035094.1	36641936	.	A	T	.	.	MAF_INRAE=20.253;MAF_USDA=47.647
NC_035094.1	36641943	.	A	T	.	.	MAF_INRAE=24.684;MAF_USDA=33.529
NC_035094.1	36641979	.	A	C	.	.	MAF_INRAE=46.835;MAF_USDA=38.824
NC_035094.1	36642021	.	A	G	.	.	MAF_USDA=2.941
NC_035094.1	36642026	.	A	G	.	.	MAF_USDA=1.639
NC_035094.1	36642108	.	C	T	.	.	MAF_USDA=1.639
NC_035094.1	36642295	.	C	A	.	.	MAF_INRAE=22.152;MAF_USDA=33.529
NC_035094.1	36642431	.	C	G	.	.	MAF_USDA=30.435
NC_035094.1	36642470	.	T	A	.	.	MAF_USDA=36.957
NC_035094.1	36642517	.	A	C	.	.	MAF_USDA=19.565
NC_035094.1	36644143	.	C	A	.	.	MAF_INRAE=5.263;MAF_USDA=12.651
NC_035094.1	36644154	.	A	G	.	.	MAF_USDA=28.916
NC_035094.1	36644238	.	A	C	.	.	MAF_USDA=10.417
NC_035094.1	36644261	.	T	C	.	.	MAF_USDA=25.0
NC_035094.1	36644283	.	G	A	.	.	MAF_USDA=1.639
NC_035094.1	36644309	.	G	A	.	.	MAF_USDA=4.098
NC_035094.1	36644338	.	C	A	.	.	MAF_USDA=1.639
NC_035094.1	36644339	.	C	A	.	.	MAF_USDA=2.459
NC_035094.1	36644345	.	T	C	.	.	MAF_USDA=39.583
NC_035094.1	36644417	.	T	G	.	.	MAF_USDA=49.412
NC_035094.1	36644584	.	C	G	.	.	MAF_INRAE=46.835;MAF_USDA=39.412
NC_035094.1	36644604	.	G	A	.	.	MAF_INRAE=28.481;MAF_USDA=14.583
NC_035094.1	36644640	.	C	T	.	.	MAF_INRAE=5.063;MAF_USDA=4.118
NC_035094.1	36644654	.	C	A	.	.	MAF_INRAE=29.114;MAF_USDA=14.583
NC_035094.1	36644691	.	C	T	.	.	MAF_INRAE=26.582;MAF_USDA=13.529
NC_035094.1	36644727	.	C	G	.	.	MAF_INRAE=26.582;MAF_USDA=13.529
NC_035094.1	36644782	.	G	C	.	.	MAF_INRAE=5.263
NC_035094.1	36644788	.	C	T	.	.	MAF_INRAE=5.263;MAF_USDA=10.417
NC_035094.1	36644837	.	A	G	.	.	MAF_USDA=30.0
NC_035094.1	36644957	.	G	T	.	.	MAF_INRAE=5.263
NC_035094.1	36644959	.	G	T	.	.	MAF_INRAE=28.481;MAF_USDA=16.471
NC_035094.1	36644971	.	C	T	.	.	MAF_INRAE=21.667;MAF_USDA=12.5
NC_035094.1	36644976	.	A	C	.	.	MAF_INRAE=47.5;MAF_USDA=35.882
NC_035094.1	36644995	.	G	A	.	.	MAF_USDA=3.279
NC_035094.1	36645024	.	G	T	.	.	MAF_INRAE=22.5;MAF_USDA=14.583
NC_035094.1	36645068	.	G	T	.	.	MAF_INRAE=20.833;MAF_USDA=50.0
NC_035094.1	36645105	.	G	T	.	.	MAF_INRAE=22.5;MAF_USDA=12.5
NC_035094.1	36645139	.	C	A	.	.	MAF_INRAE=31.667;MAF_USDA=13.529
NC_035094.1	36645173	.	C	T	.	.	MAF_INRAE=27.5;MAF_USDA=27.647
NC_035094.1	36645178	.	C	A	.	.	MAF_INRAE=45.0;MAF_USDA=32.941
NC_035094.1	36645194	.	G	A	.	.	MAF_USDA=6.471
NC_035094.1	36645199	.	C	T	.	.	MAF_INRAE=31.667;MAF_USDA=14.706
NC_035094.1	36645207	.	T	G	.	.	MAF_USDA=31.176
NC_035094.1	36645212	.	C	T	.	.	MAF_USDA=7.647
NC_035094.1	36645272	.	G	A	.	.	MAF_USDA=1.639
NC_035094.1	36645375	.	C	G	.	.	MAF_USDA=16.049
NC_035094.1	36645391	.	C	A	.	.	MAF_USDA=43.478
NC_035094.1	36645399	.	C	A	.	.	MAF_USDA=45.652
NC_035094.1	36645403	.	A	T	.	.	MAF_USDA=45.652
NC_035094.1	36645409	.	A	C	.	.	MAF_USDA=2.174
NC_035094.1	36645420	.	C	T	.	.	MAF_USDA=16.265
NC_035094.1	36645456	.	C	A	.	.	MAF_USDA=35.119
NC_035094.1	36645469	.	A	C	.	.	MAF_USDA=19.048
NC_035094.1	36645475	.	C	T	.	.	MAF_USDA=35.714
NC_035094.1	36645536	.	A	C	.	.	MAF_USDA=36.31
NC_035094.1	36645563	.	T	A	.	.	MAF_USDA=1.639
NC_035094.1	36645631	.	T	C	.	.	MAF_USDA=36.905
NC_035094.1	36645713	.	A	T	.	.	MAF_USDA=3.279
NC_035094.1	36645714	.	G	T	.	.	MAF_USDA=3.279
NC_035094.1	36645731	.	G	A	.	.	MAF_USDA=36.31
NC_035094.1	36645743	.	A	T	.	.	MAF_USDA=14.881
NC_035094.1	36645761	.	T	A	.	.	MAF_USDA=47.619
NC_035094.1	36645839	.	T	C	.	.	MAF_USDA=14.881
NC_035094.1	36645854	.	T	C	.	.	MAF_USDA=38.235
NC_035094.1	36645855	.	C	A	.	.	MAF_USDA=11.176
NC_035094.1	36645860	.	T	A	.	.	MAF_USDA=14.706
NC_035094.1	36645884	.	T	G	.	.	MAF_USDA=38.235
NC_035094.1	36645928	.	A	T	.	.	MAF_USDA=47.059
NC_035094.1	36645929	.	C	A	.	.	MAF_USDA=25.294
NC_035094.1	36645951	.	G	A	.	.	MAF_USDA=38.235
NC_035094.1	36645955	.	G	T	.	.	MAF_USDA=38.824
NC_035094.1	36645968	.	T	G	.	.	MAF_USDA=4.918
NC_035094.1	36645974	.	G	A	.	.	MAF_USDA=4.167
NC_035094.1	36646055	.	T	G	.	.	MAF_USDA=37.5
NC_035094.1	36646075	.	A	G	.	.	MAF_USDA=46.988
NC_035094.1	36646124	.	A	G	.	.	MAF_USDA=2.5
NC_035094.1	36646139	.	A	C	.	.	MAF_USDA=6.25
NC_035094.1	36646145	.	T	G	.	.	MAF_USDA=38.095
NC_035094.1	36646150	.	A	C	.	.	MAF_USDA=9.524
NC_035094.1	36646179	.	A	T	.	.	MAF_USDA=3.529
NC_035094.1	36646371	.	G	A	.	.	MAF_USDA=6.522
NC_035094.1	36646384	.	G	A	.	.	MAF_USDA=5.357
NC_035094.1	36646408	.	G	T	.	.	MAF_USDA=35.714
NC_035094.1	36646438	.	A	G	.	.	MAF_USDA=35.714
NC_035094.1	36646449	.	A	T	.	.	MAF_USDA=35.714
NC_035094.1	36646483	.	G	A	.	.	MAF_USDA=7.377
NC_035094.1	36646501	.	C	T	.	.	MAF_INRAE=2.632
NC_035094.1	36646503	.	C	T	.	.	MAF_USDA=1.639
NC_035094.1	36646519	.	A	C	.	.	MAF_INRAE=15.789;MAF_USDA=8.235
NC_035094.1	36646535	.	C	A	.	.	MAF_USDA=4.098
NC_035094.1	36646539	.	C	A	.	.	MAF_INRAE=26.316;MAF_USDA=45.294
NC_035094.1	36646542	.	T	A	.	.	MAF_USDA=5.738
NC_035094.1	36646543	.	G	T	.	.	MAF_USDA=5.738
NC_035094.1	36646578	.	T	C	.	.	MAF_USDA=8.197
NC_035094.1	36646594	.	C	T	.	.	MAF_INRAE=21.053;MAF_USDA=34.118
NC_035094.1	36646595	.	G	A	.	.	MAF_USDA=2.459
NC_035094.1	36646600	.	C	A	.	.	MAF_USDA=1.639
NC_035094.1	36646614	.	C	T	.	.	MAF_INRAE=21.053;MAF_USDA=14.118
NC_035094.1	36646645	.	G	T	.	.	MAF_INRAE=21.053;MAF_USDA=14.286
NC_035094.1	36646672	.	A	C	.	.	MAF_USDA=37.5
NC_035094.1	36646726	.	C	G	.	.	MAF_USDA=12.941
NC_035094.1	36646739	.	C	T	.	.	MAF_USDA=2.976
NC_035094.1	36647475	.	A	T	.	.	MAF_USDA=7.627
NC_035094.1	36647592	.	C	A	.	.	MAF_INRAE=47.368;MAF_USDA=40.0
NC_035094.1	36647608	.	C	A	.	.	MAF_INRAE=5.263;MAF_USDA=10.417
NC_035094.1	36647619	.	CC	CT	.	.	MAF_USDA=45.833
NC_035094.1	36647620	.	C	T	.	.	MAF_INRAE=47.368
NC_035094.1	36647637	.	A	T	.	.	MAF_INRAE=47.368;MAF_USDA=39.286
NC_035094.1	36647639	.	C	G	.	.	MAF_USDA=12.5
NC_035094.1	36647640	.	A	G	.	.	MAF_USDA=47.024
NC_035094.1	36647676	.	T	A	.	.	MAF_USDA=47.917
NC_035094.1	36647698	.	A	G	.	.	MAF_INRAE=47.368;MAF_USDA=40.588
NC_035094.1	36647711	.	G	A	.	.	MAF_INRAE=47.368;MAF_USDA=40.0
NC_035094.1	36647741	.	C	T	.	.	MAF_INRAE=7.5;MAF_USDA=3.529
NC_035094.1	36647748	.	A	C	.	.	MAF_INRAE=5.263;MAF_USDA=6.557
NC_035094.1	36647795	.	T	G	.	.	MAF_INRAE=25.316;MAF_USDA=34.706
NC_035094.1	36647828	.	C	T	.	.	MAF_INRAE=24.684;MAF_USDA=35.294
NC_035094.1	36647831	.	A	G	.	.	MAF_INRAE=26.582;MAF_USDA=13.529
NC_035094.1	36647835	.	C	A	.	.	MAF_INRAE=24.684;MAF_USDA=35.294
NC_035094.1	36647841	.	C	A	.	.	MAF_INRAE=46.835;MAF_USDA=40.0
NC_035094.1	36647844	.	T	A	.	.	MAF_INRAE=46.667;MAF_USDA=40.0
NC_035094.1	36647877	.	C	A	.	.	MAF_INRAE=46.203;MAF_USDA=37.647
NC_035094.1	36647901	.	T	A	.	.	MAF_INRAE=29.114;MAF_USDA=4.706
NC_035094.1	36647945	.	G	T	.	.	MAF_INRAE=25.949;MAF_USDA=13.529
NC_035094.1	36647955	.	T	A	.	.	MAF_INRAE=46.835;MAF_USDA=38.824
NC_035094.1	36647966	.	G	T	.	.	MAF_INRAE=46.835;MAF_USDA=39.412
NC_035094.1	36647975	.	A	C	.	.	MAF_INRAE=26.582;MAF_USDA=13.529
NC_035094.1	36648005	.	G	A	.	.	MAF_INRAE=23.418;MAF_USDA=29.412
NC_035094.1	36648111	.	C	G	.	.	MAF_INRAE=28.481;MAF_USDA=14.583
NC_035094.1	36648113	.	T	A	.	.	MAF_INRAE=27.5;MAF_USDA=14.583
NC_035094.1	36648115	.	A	G	.	.	MAF_INRAE=27.5;MAF_USDA=14.583
NC_035094.1	36648120	.	T	C	.	.	MAF_INRAE=46.835;MAF_USDA=40.0
NC_035094.1	36648171	.	A	T	.	.	MAF_INRAE=20.253;MAF_USDA=47.059
NC_035094.1	36648174	.	T	C	.	.	MAF_INRAE=46.667;MAF_USDA=39.412
NC_035094.1	36648178	.	C	T	.	.	MAF_USDA=4.118
NC_035094.1	36648188	.	C	G	.	.	MAF_INRAE=24.684;MAF_USDA=35.294
NC_035094.1	36648203	.	G	A	.	.	MAF_INRAE=24.684;MAF_USDA=34.706
NC_035094.1	36648209	.	A	C	.	.	MAF_INRAE=7.595;MAF_USDA=16.471
NC_035094.1	36648263	.	G	A	.	.	MAF_INRAE=23.418;MAF_USDA=33.529
NC_035094.1	36648274	.	A	T	.	.	MAF_INRAE=24.684;MAF_USDA=34.118
NC_035094.1	36648301	.	C	T	.	.	MAF_INRAE=46.835;MAF_USDA=39.412
NC_035094.1	36648302	.	G	A	.	.	MAF_INRAE=25.833;MAF_USDA=35.294
NC_035094.1	36648365	.	G	A	.	.	MAF_INRAE=2.532
NC_035094.1	36648398	.	C	T	.	.	MAF_INRAE=46.835;MAF_USDA=39.412
NC_035094.1	36648406	.	G	T	.	.	MAF_USDA=8.197
NC_035094.1	36648411	.	A	C	.	.	MAF_INRAE=46.835
NC_035094.1	36648418	.	A	C	.	.	MAF_INRAE=46.667
NC_035094.1	36648420	.	A	T	.	.	MAF_INRAE=26.582
NC_035094.1	36648426	.	A	G	.	.	MAF_INRAE=28.481;MAF_USDA=14.583
NC_035094.1	36648440	.	G	T	.	.	MAF_INRAE=23.418;MAF_USDA=34.118
NC_035094.1	36648452	.	T	A	.	.	MAF_USDA=2.459
NC_035094.1	36648473	.	A	T	.	.	MAF_USDA=8.197
NC_035094.1	36648588	.	G	A	.	.	MAF_INRAE=26.582;MAF_USDA=13.529
NC_035094.1	36648598	.	G	T	.	.	MAF_INRAE=23.418;MAF_USDA=30.0
NC_035094.1	36648628	.	C	T	.	.	MAF_INRAE=21.053;MAF_USDA=35.294
NC_035094.1	36648661	.	G	A	.	.	MAF_INRAE=47.368;MAF_USDA=40.0
NC_035094.1	36648725	.	A	C	.	.	MAF_INRAE=32.278;MAF_USDA=18.235
NC_035094.1	36648728	.	T	G	.	.	MAF_INRAE=29.167;MAF_USDA=13.529
NC_035094.1	36648737	.	T	C	.	.	MAF_INRAE=47.468;MAF_USDA=39.412
NC_035094.1	36648819	.	G	A	.	.	MAF_INRAE=24.684
NC_035094.1	36648876	.	A	T	.	.	MAF_INRAE=5.263
NC_035094.1	36648935	.	C	T	.	.	MAF_USDA=1.639
NC_035094.1	36648936	.	G	A	.	.	MAF_INRAE=24.684;MAF_USDA=34.706
NC_035094.1	36648949	.	C	T	.	.	MAF_INRAE=20.253;MAF_USDA=14.583
NC_035094.1	36648953	.	T	C	.	.	MAF_INRAE=5.263;MAF_USDA=8.197
NC_035094.1	36648974	.	T	G	.	.	MAF_INRAE=20.253;MAF_USDA=47.059
NC_035094.1	36648982	.	T	G	.	.	MAF_INRAE=43.671;MAF_USDA=31.176
NC_035094.1	36649073	.	G	T	.	.	MAF_INRAE=16.456;MAF_USDA=17.647
NC_035094.1	36649074	.	C	G	.	.	MAF_INRAE=25.0;MAF_USDA=34.706
NC_035094.1	36649152	.	T	A	.	.	MAF_USDA=1.639
NC_035094.1	36649153	.	A	G	.	.	MAF_INRAE=20.886;MAF_USDA=48.235
NC_035094.1	36649186	.	C	T	.	.	MAF_INRAE=5.263;MAF_USDA=6.557
NC_035094.1	36649235	.	A	T	.	.	MAF_INRAE=5.263;MAF_USDA=8.197
NC_035094.1	36649243	.	T	A	.	.	MAF_USDA=1.639
NC_035094.1	36649267	.	A	C	.	.	MAF_INRAE=28.481;MAF_USDA=4.706
NC_035094.1	36649313	.	C	G	.	.	MAF_INRAE=28.481;MAF_USDA=4.706
NC_035094.1	36649349	.	G	A	.	.	MAF_USDA=1.639
NC_035094.1	36649352	.	G	A,T	.	.	MAF_INRAE=36.842
NC_035094.1	36649390	.	A	T	.	.	MAF_INRAE=5.833;MAF_USDA=6.25
NC_035094.1	36649403	.	T	G	.	.	MAF_INRAE=5.263;MAF_USDA=8.197
NC_035094.1	36649404	.	G	T	.	.	MAF_INRAE=45.833;MAF_USDA=47.647
NC_035094.1	36649447	.	C	A	.	.	MAF_USDA=1.639
NC_035094.1	36649482	.	C	T	.	.	MAF_USDA=1.639
NC_035094.1	36649539	.	C	T	.	.	MAF_INRAE=27.848;MAF_USDA=19.412
NC_035094.1	36649580	.	C	T	.	.	MAF_INRAE=9.494;MAF_USDA=8.197
NC_035094.1	36649591	.	G	T	.	.	MAF_INRAE=9.167
NC_035094.1	36649592	.	G	T	.	.	MAF_INRAE=9.167
NC_035094.1	36649700	.	G	A	.	.	MAF_USDA=2.459
NC_035094.1	36649770	.	G	A	.	.	MAF_USDA=6.557
NC_035094.1	36649802	.	T	G	.	.	MAF_USDA=2.459
NC_035094.1	36649829	.	G	A	.	.	MAF_INRAE=5.263
NC_035094.1	36649871	.	C	T	.	.	MAF_INRAE=29.747;MAF_USDA=12.941
NC_035094.1	36649872	.	C	T	.	.	MAF_INRAE=27.5;MAF_USDA=13.529
NC_035094.1	36649885	.	C	T	.	.	MAF_INRAE=35.443;MAF_USDA=24.706
NC_035094.1	36649924	.	G	A	.	.	MAF_INRAE=29.747;MAF_USDA=12.941
NC_035094.1	36649927	.	A	G	.	.	MAF_INRAE=27.5;MAF_USDA=12.941
NC_035094.1	36649962	.	C	A	.	.	MAF_INRAE=29.747;MAF_USDA=12.941
NC_035094.1	36649997	.	C	T	.	.	MAF_INRAE=29.747;MAF_USDA=7.143
NC_035094.1	36650029	.	C	T	.	.	MAF_INRAE=3.333;MAF_USDA=12.353
NC_035094.1	36650040	.	T	C	.	.	MAF_INRAE=16.456;MAF_USDA=20.588
NC_035094.1	36650041	.	A	G	.	.	MAF_INRAE=29.114;MAF_USDA=14.706
NC_035094.1	36650069	.	G	C	.	.	MAF_USDA=4.098
NC_035094.1	36650133	.	G	T	.	.	MAF_INRAE=29.747;MAF_USDA=5.294
NC_035094.1	36650210	.	G	T	.	.	MAF_USDA=9.016
NC_035094.1	36650243	.	G	A	.	.	MAF_INRAE=5.263
NC_035094.1	36650258	.	T	A	.	.	MAF_INRAE=29.747;MAF_USDA=5.882
NC_035094.1	36650275	.	G	A	.	.	MAF_INRAE=5.063;MAF_USDA=4.706
NC_035094.1	36650293	.	C	A	.	.	MAF_USDA=1.639
NC_035094.1	36650361	.	G	T	.	.	MAF_USDA=2.459
NC_035094.1	36650383	.	G	A	.	.	MAF_INRAE=29.747;MAF_USDA=7.059
NC_035094.1	36650397	.	C	T	.	.	MAF_INRAE=29.747;MAF_USDA=7.059
NC_035094.1	36650426	.	A	G	.	.	MAF_INRAE=10.833;MAF_USDA=5.882
NC_035094.1	36650472	.	G	T	.	.	MAF_INRAE=28.481;MAF_USDA=4.706
NC_035094.1	36650510	.	C	A	.	.	MAF_USDA=2.459
NC_035094.1	36650512	.	A	C	.	.	MAF_INRAE=38.608;MAF_USDA=18.824
NC_035094.1	36650516	.	C	A	.	.	MAF_INRAE=5.263;MAF_USDA=4.706
NC_035094.1	36650527	.	T	A	.	.	MAF_INRAE=10.127;MAF_USDA=8.235
NC_035094.1	36650532	.	A	C	.	.	MAF_USDA=7.059
NC_035094.1	36650553	.	C	T	.	.	MAF_INRAE=38.608;MAF_USDA=18.824
NC_035094.1	36650582	.	A	T	.	.	MAF_USDA=9.016
NC_035094.1	36650654	.	G	T	.	.	MAF_INRAE=34.81;MAF_USDA=40.0
NC_035094.1	36650841	.	G	T	.	.	MAF_USDA=9.016
NC_035094.1	36650852	.	C	T	.	.	MAF_INRAE=8.861;MAF_USDA=2.083
NC_035094.1	36650874	.	C	A	.	.	MAF_INRAE=5.263
NC_035094.1	36650898	.	A	C	.	.	MAF_INRAE=27.848;MAF_USDA=16.471
NC_035094.1	36651059	.	A	C	.	.	MAF_INRAE=28.481;MAF_USDA=15.882
NC_035094.1	36651096	.	T	A	.	.	MAF_INRAE=26.582;MAF_USDA=13.529
NC_035094.1	36651144	.	A	T	.	.	MAF_INRAE=11.392;MAF_USDA=8.929
NC_035094.1	36651172	.	C	T	.	.	MAF_USDA=3.448
NC_035094.1	36651193	.	C	T	.	.	MAF_INRAE=25.949;MAF_USDA=13.415
NC_035094.1	36651343	.	A	G	.	.	MAF_INRAE=25.949;MAF_USDA=13.855
NC_035094.1	36651360	.	G	A	.	.	MAF_USDA=1.695
NC_035094.1	36651396	.	T	G	.	.	MAF_INRAE=5.263;MAF_USDA=21.186
NC_035094.1	36651478	.	C	G	.	.	MAF_INRAE=26.582;MAF_USDA=13.855
NC_035094.1	36651486	.	G	A	.	.	MAF_INRAE=5.263;MAF_USDA=22.034
NC_035094.1	36651501	.	G	A	.	.	MAF_USDA=4.31
NC_035094.1	36651615	.	G	A	.	.	MAF_USDA=14.024
NC_035094.1	36651731	.	C	T	.	.	MAF_INRAE=5.263;MAF_USDA=4.167
NC_035094.1	36651883	.	A	C	.	.	MAF_INRAE=26.582;MAF_USDA=8.621
NC_035094.1	36651907	.	A	T	.	.	MAF_INRAE=5.063;MAF_USDA=4.878
NC_035094.1	36651970	.	A	T	.	.	MAF_INRAE=25.949;MAF_USDA=14.024
NC_035094.1	36652034	.	A	G	.	.	MAF_INRAE=25.949;MAF_USDA=14.024
NC_035094.1	36652049	.	C	A	.	.	MAF_INRAE=25.949;MAF_USDA=14.024
NC_035094.1	36652051	.	G	T	.	.	MAF_INRAE=27.5;MAF_USDA=14.024
NC_035094.1	36652163	.	G	T	.	.	MAF_INRAE=31.013;MAF_USDA=28.049
NC_035094.1	36652175	.	G	T	.	.	MAF_INRAE=26.582;MAF_USDA=27.083
NC_035094.1	36652264	.	T	C	.	.	MAF_INRAE=26.582;MAF_USDA=27.083
NC_035094.1	36652319	.	T	A	.	.	MAF_INRAE=27.848;MAF_USDA=14.583
NC_035094.1	36652335	.	A	C	.	.	MAF_INRAE=26.582;MAF_USDA=27.083
NC_035094.1	36652373	.	A	G	.	.	MAF_INRAE=5.263
NC_035094.1	36652380	.	C	T	.	.	MAF_INRAE=26.582;MAF_USDA=14.024
NC_035094.1	36652392	.	A	T	.	.	MAF_INRAE=28.333
NC_035094.1	36652616	.	G	C	.	.	MAF_INRAE=6.329;MAF_USDA=13.415
NC_035094.1	36652735	.	C	A	.	.	MAF_INRAE=26.582;MAF_USDA=14.024
NC_035094.1	36652748	.	C	G	.	.	MAF_INRAE=13.924;MAF_USDA=14.024
NC_035094.1	36652785	.	A	C	.	.	MAF_INRAE=5.263;MAF_USDA=6.897
NC_035094.1	36652813	.	G	C	.	.	MAF_INRAE=27.215;MAF_USDA=14.024
NC_035094.1	36652830	.	C	A	.	.	MAF_INRAE=27.215;MAF_USDA=14.024
NC_035094.1	36652831	.	T	C	.	.	MAF_INRAE=5.263
NC_035094.1	36652848	.	T	C	.	.	MAF_USDA=4.878
NC_035094.1	36652849	.	G	A	.	.	MAF_INRAE=20.833;MAF_USDA=19.512
NC_035094.1	36652934	.	T	G	.	.	MAF_INRAE=25.316;MAF_USDA=25.0
NC_035094.1	36652946	.	A	C	.	.	MAF_INRAE=25.949;MAF_USDA=25.0
NC_035094.1	36653205	.	T	C	.	.	MAF_USDA=6.78
NC_035094.1	36653206	.	T	A	.	.	MAF_USDA=6.78
NC_035094.1	36653228	.	C	A	.	.	MAF_USDA=7.627
NC_035094.1	36653231	.	C	T	.	.	MAF_INRAE=5.263;MAF_USDA=16.102
NC_035094.1	36653255	.	G	A	.	.	MAF_USDA=7.627
NC_035094.1	36653264	.	G	A	.	.	MAF_USDA=6.78
NC_035094.1	36653288	.	T	C	.	.	MAF_USDA=5.932
NC_035094.1	36653300	.	C	A	.	.	MAF_USDA=6.78
NC_035094.1	36653318	.	A	G	.	.	MAF_USDA=3.39
NC_035094.1	36653336	.	T	G	.	.	MAF_USDA=5.085
NC_035094.1	36653366	.	G	A	.	.	MAF_INRAE=26.582;MAF_USDA=13.253
NC_035094.1	36653542	.	G	A	.	.	MAF_INRAE=30.0;MAF_USDA=29.167
NC_035094.1	36653559	.	C	T	.	.	MAF_INRAE=30.0;MAF_USDA=29.167
NC_035094.1	36653701	.	T	G	.	.	MAF_INRAE=30.0;MAF_USDA=29.167
NC_035094.1	36653730	.	A	C	.	.	MAF_INRAE=29.167;MAF_USDA=29.167
NC_035094.1	36653774	.	G	A	.	.	MAF_INRAE=30.0;MAF_USDA=31.25
NC_035094.1	36653907	.	C	A	.	.	MAF_INRAE=30.0;MAF_USDA=29.167
NC_035094.1	36653946	.	A	G	.	.	MAF_INRAE=30.0;MAF_USDA=29.167
NC_035094.1	36654085	.	G	A	.	.	MAF_INRAE=42.5;MAF_USDA=33.333
NC_035094.1	36654134	.	A	T	.	.	MAF_USDA=2.083
NC_035094.1	36654246	.	T	C	.	.	MAF_INRAE=27.5;MAF_USDA=22.917
NC_035094.1	36654605	.	C	T	.	.	MAF_INRAE=12.5;MAF_USDA=6.25
NC_035094.1	36654635	.	A	T	.	.	MAF_INRAE=19.167;MAF_USDA=8.333
NC_035094.1	36654663	.	C	T	.	.	MAF_INRAE=19.167
NC_035094.1	36654965	.	T	A	.	.	MAF_INRAE=10.526;MAF_USDA=21.341
NC_035094.1	36655002	.	G	A	.	.	MAF_INRAE=13.291;MAF_USDA=14.024
NC_035094.1	36655008	.	G	A	.	.	MAF_INRAE=10.526;MAF_USDA=20.732
NC_035094.1	36655018	.	G	A	.	.	MAF_INRAE=29.114;MAF_USDA=42.683
NC_035094.1	36655185	.	A	C	.	.	MAF_INRAE=29.114;MAF_USDA=42.683
NC_035094.1	36655367	.	A	C	.	.	MAF_INRAE=3.165;MAF_USDA=7.927
NC_035094.1	36655372	.	G	T	.	.	MAF_INRAE=26.582;MAF_USDA=14.024
NC_035094.1	36655592	.	T	A	.	.	MAF_INRAE=5.263;MAF_USDA=7.229
NC_035094.1	36655652	.	G	T	.	.	MAF_INRAE=3.333;MAF_USDA=12.805
NC_035094.1	36655684	.	T	C	.	.	MAF_INRAE=13.291;MAF_USDA=15.854
NC_035094.1	36655695	.	A	C	.	.	MAF_INRAE=17.089;MAF_USDA=18.293
NC_035094.1	36655722	.	G	A	.	.	MAF_INRAE=32.911;MAF_USDA=26.506
NC_035094.1	36655732	.	A	G	.	.	MAF_INRAE=13.291;MAF_USDA=15.663
NC_035094.1	36655749	.	C	A	.	.	MAF_INRAE=8.861;MAF_USDA=2.083
NC_035094.1	36655809	.	T	G	.	.	MAF_INRAE=31.013;MAF_USDA=25.294
NC_035094.1	36655829	.	T	C	.	.	MAF_INRAE=44.304;MAF_USDA=45.294
NC_035094.1	36655842	.	G	A	.	.	MAF_INRAE=44.304;MAF_USDA=45.882
NC_035094.1	36655894	.	G	T	.	.	MAF_USDA=1.639
NC_035094.1	36655924	.	T	A	.	.	MAF_INRAE=39.873;MAF_USDA=27.059
NC_035094.1	36655975	.	T	G	.	.	MAF_INRAE=31.013;MAF_USDA=24.706
NC_035094.1	36656015	.	T	G	.	.	MAF_USDA=10.656
NC_035094.1	36656057	.	C	T	.	.	MAF_INRAE=2.532
NC_035094.1	36656073	.	T	C	.	.	MAF_INRAE=24.051
NC_035094.1	36656074	.	C	T	.	.	MAF_INRAE=25.0
NC_035094.1	36656084	.	A	T	.	.	MAF_INRAE=39.873;MAF_USDA=27.059
NC_035094.1	36656130	.	G	T	.	.	MAF_INRAE=39.873;MAF_USDA=32.941
NC_035094.1	36656168	.	C	T	.	.	MAF_USDA=9.016
NC_035094.1	36656348	.	G	T	.	.	MAF_USDA=10.656
NC_035094.1	36656382	.	C	T	.	.	MAF_USDA=11.475
NC_035094.1	36656397	.	C	G	.	.	MAF_USDA=11.475
NC_035094.1	36656398	.	C	A	.	.	MAF_INRAE=5.833;MAF_USDA=6.25
NC_035094.1	36656410	.	A	T	.	.	MAF_USDA=2.459
NC_035094.1	36656419	.	T	A	.	.	MAF_INRAE=31.013;MAF_USDA=24.118
NC_035094.1	36656463	.	C	T	.	.	MAF_INRAE=26.582;MAF_USDA=13.529
NC_035094.1	36656522	.	C	T	.	.	MAF_INRAE=26.582;MAF_USDA=13.529
NC_035094.1	36656562	.	G	A	.	.	MAF_INRAE=8.333;MAF_USDA=1.639
NC_035094.1	36656582	.	G	T	.	.	MAF_USDA=4.167
NC_035094.1	36656618	.	A	G	.	.	MAF_INRAE=39.873;MAF_USDA=33.529
NC_035094.1	36656625	.	T	G	.	.	MAF_INRAE=39.873
NC_035094.1	36656650	.	T	A	.	.	MAF_INRAE=4.43;MAF_USDA=9.836
NC_035094.1	36656659	.	C	G	.	.	MAF_INRAE=39.241;MAF_USDA=34.118
NC_035094.1	36656682	.	G	T	.	.	MAF_USDA=3.279
NC_035094.1	36656705	.	C	A	.	.	MAF_INRAE=5.833;MAF_USDA=9.412
NC_035094.1	36656771	.	A	C	.	.	MAF_INRAE=39.873;MAF_USDA=34.706
NC_035094.1	36656774	.	T	A	.	.	MAF_USDA=1.639
NC_035094.1	36656783	.	A	T	.	.	MAF_USDA=1.639
NC_035094.1	36656880	.	A	C	.	.	MAF_INRAE=5.263;MAF_USDA=17.059
NC_035094.1	36656888	.	TAAAAAAAT	TAAAAAAAA	.	.	MAF_USDA=2.083
NC_035094.1	36656896	.	T	A	.	.	MAF_INRAE=5.833;MAF_USDA=7.627
NC_035094.1	36656939	.	A	T	.	.	MAF_USDA=1.639
NC_035094.1	36656986	.	G	T	.	.	MAF_INRAE=4.167;MAF_USDA=6.25
NC_035094.1	36656999	.	G	A	.	.	MAF_INRAE=5.833;MAF_USDA=12.048
NC_035094.1	36657049	.	A	T	.	.	MAF_USDA=2.542
NC_035094.1	36657076	.	C	T	.	.	MAF_USDA=2.542
NC_035094.1	36657088	.	G	T	.	.	MAF_USDA=2.542
NC_035094.1	36657100	.	T	A	.	.	MAF_USDA=2.542
NC_035094.1	36657161	.	T	A	.	.	MAF_INRAE=2.5;MAF_USDA=10.169
NC_035094.1	36657174	.	G	T	.	.	MAF_USDA=2.542
NC_035094.1	36657213	.	G	C	.	.	MAF_USDA=2.542
NC_035094.1	36657241	.	T	G	.	.	MAF_USDA=1.695
NC_035094.1	36657251	.	G	A	.	.	MAF_INRAE=30.0;MAF_USDA=14.458
NC_035094.1	36657268	.	C	T	.	.	MAF_INRAE=5.833;MAF_USDA=12.048
NC_035094.1	36657298	.	G	T	.	.	MAF_USDA=6.78
NC_035094.1	36657299	.	C	T	.	.	MAF_USDA=6.78
NC_035094.1	36657905	.	C	T	.	.	MAF_INRAE=1.667
NC_035094.1	36657959	.	C	A	.	.	MAF_INRAE=2.5;MAF_USDA=9.322
NC_035094.1	36657982	.	C	G	.	.	MAF_INRAE=23.333;MAF_USDA=22.892
NC_035094.1	36658068	.	C	A	.	.	MAF_INRAE=8.861
NC_035094.1	36658243	.	C	T	.	.	MAF_INRAE=8.861;MAF_USDA=2.083
NC_035094.1	36658293	.	G	A	.	.	MAF_USDA=9.016
NC_035094.1	36658321	.	C	T	.	.	MAF_INRAE=26.582;MAF_USDA=12.941
NC_035094.1	36658335	.	T	C	.	.	MAF_USDA=8.197
NC_035094.1	36658380	.	C	T	.	.	MAF_USDA=3.279
NC_035094.1	36658403	.	C	A	.	.	MAF_USDA=1.176
NC_035094.1	36658448	.	C	T	.	.	MAF_INRAE=5.263
NC_035094.1	36658465	.	A	G	.	.	MAF_INRAE=5.263;MAF_USDA=8.197
NC_035094.1	36658547	.	C	A	.	.	MAF_USDA=2.459
NC_035094.1	36658554	.	A	G	.	.	MAF_USDA=2.459
NC_035094.1	36658606	.	T	C	.	.	MAF_INRAE=5.263
NC_035094.1	36658623	.	T	A	.	.	MAF_INRAE=39.241;MAF_USDA=27.059
NC_035094.1	36658638	.	C	A	.	.	MAF_USDA=2.459
NC_035094.1	36658723	.	C	T	.	.	MAF_USDA=5.294
NC_035094.1	36658759	.	A	G	.	.	MAF_USDA=2.459
NC_035094.1	36658818	.	G	A	.	.	MAF_USDA=2.459
NC_035094.1	36658899	.	T	A	.	.	MAF_USDA=2.459
NC_035094.1	36658900	.	T	C	.	.	MAF_INRAE=13.291;MAF_USDA=7.059
NC_035094.1	36658933	.	T	A	.	.	MAF_INRAE=23.418;MAF_USDA=30.588
NC_035094.1	36658948	.	C	T	.	.	MAF_INRAE=39.873;MAF_USDA=26.19
NC_035094.1	36658973	.	G	A	.	.	MAF_USDA=2.459
NC_035094.1	36659054	.	G	A	.	.	MAF_USDA=1.639
NC_035094.1	36659067	.	C	T	.	.	MAF_USDA=8.197
NC_035094.1	36659073	.	G	A	.	.	MAF_INRAE=23.418;MAF_USDA=30.588
NC_035094.1	36659103	.	T	G	.	.	MAF_INRAE=38.333
NC_035094.1	36659104	.	C	G	.	.	MAF_INRAE=38.333
NC_035094.1	36659105	.	C	A	.	.	MAF_INRAE=38.333
NC_035094.1	36659122	.	A	T	.	.	MAF_INRAE=37.5
NC_035094.1	36659155	.	A	G	.	.	MAF_USDA=6.25
NC_035094.1	36659161	.	T	C	.	.	MAF_INRAE=1.667;MAF_USDA=4.918
NC_035094.1	36659162	.	C	T	.	.	MAF_INRAE=1.667;MAF_USDA=10.656
NC_035094.1	36659174	.	A	T	.	.	MAF_USDA=5.738
NC_035094.1	36659183	.	T	C	.	.	MAF_USDA=5.738
NC_035094.1	36659184	.	G	A	.	.	MAF_USDA=3.279
NC_035094.1	36659195	.	C	T	.	.	MAF_USDA=4.918
NC_035094.1	36659205	.	C	T	.	.	MAF_USDA=4.098
NC_035094.1	36659212	.	T	C	.	.	MAF_USDA=1.639
NC_035094.1	36659228	.	A	G	.	.	MAF_USDA=4.098
NC_035094.1	36659240	.	C	G	.	.	MAF_USDA=7.377
NC_035094.1	36659278	.	C	T	.	.	MAF_INRAE=23.418;MAF_USDA=30.0
NC_035094.1	36659302	.	T	C	.	.	MAF_USDA=4.098
NC_035094.1	36659330	.	G	T	.	.	MAF_USDA=2.459
NC_035094.1	36659370	.	A	T	.	.	MAF_INRAE=13.291;MAF_USDA=12.941
NC_035094.1	36659371	.	G	T	.	.	MAF_INRAE=12.5;MAF_USDA=12.941
NC_035094.1	36659389	.	T	C	.	.	MAF_USDA=4.098
NC_035094.1	36659395	.	C	A	.	.	MAF_INRAE=26.582;MAF_USDA=14.118
NC_035094.1	36659407	.	C	T	.	.	MAF_USDA=2.459
NC_035094.1	36659409	.	C	G	.	.	MAF_INRAE=6.329;MAF_USDA=8.824
NC_035094.1	36659449	.	T	G	.	.	MAF_USDA=2.459
NC_035094.1	36659528	.	G	C	.	.	MAF_USDA=2.459
NC_035094.1	36659530	.	G	C	.	.	MAF_INRAE=1.667
NC_035094.1	36659571	.	G	A	.	.	MAF_USDA=2.459
NC_035094.1	36659673	.	C	T	.	.	MAF_USDA=2.459
NC_035094.1	36659691	.	G	A	.	.	MAF_USDA=2.459
NC_035094.1	36659788	.	T	C	.	.	MAF_INRAE=6.329;MAF_USDA=8.824
NC_035094.1	36659812	.	G	T	.	.	MAF_USDA=4.098
NC_035094.1	36659845	.	T	C	.	.	MAF_USDA=2.459
NC_035094.1	36659913	.	T	A	.	.	MAF_USDA=2.459
NC_035094.1	36659966	.	A	G	.	.	MAF_INRAE=36.709;MAF_USDA=40.588
NC_035094.1	36659991	.	G	A	.	.	MAF_INRAE=25.949;MAF_USDA=13.529
NC_035094.1	36659996	.	C	G	.	.	MAF_INRAE=5.833;MAF_USDA=10.0
NC_035094.1	36660008	.	C	T	.	.	MAF_USDA=2.459
NC_035094.1	36660012	.	C	T	.	.	MAF_INRAE=13.291;MAF_USDA=13.529
NC_035094.1	36660126	.	T	G	.	.	MAF_USDA=2.5
NC_035094.1	36660180	.	C	T	.	.	MAF_INRAE=8.861;MAF_USDA=2.083
NC_035094.1	36660219	.	G	C	.	.	MAF_INRAE=5.833;MAF_USDA=9.412
NC_035094.1	36660306	.	T	A	.	.	MAF_USDA=2.459
NC_035094.1	36660311	.	C	T	.	.	MAF_INRAE=13.291;MAF_USDA=12.941
NC_035094.1	36660394	.	C	T	.	.	MAF_INRAE=5.833;MAF_USDA=10.0
NC_035094.1	36660449	.	T	A	.	.	MAF_USDA=1.639
NC_035094.1	36660468	.	T	C	.	.	MAF_USDA=1.639
NC_035094.1	36660476	.	T	C	.	.	MAF_INRAE=8.861;MAF_USDA=2.083
NC_035094.1	36660504	.	G	T	.	.	MAF_USDA=1.639
NC_035094.1	36660506	.	A	T	.	.	MAF_USDA=1.639
NC_035094.1	36660632	.	G	T	.	.	MAF_USDA=2.459
NC_035094.1	36660638	.	C	T	.	.	MAF_INRAE=28.481;MAF_USDA=14.583
NC_035094.1	36660661	.	G	T	.	.	MAF_USDA=2.459
NC_035094.1	36660709	.	G	A	.	.	MAF_USDA=1.639
NC_035094.1	36660806	.	G	A	.	.	MAF_USDA=1.639
NC_035094.1	36660856	.	G	A	.	.	MAF_INRAE=1.667
NC_035094.1	36660864	.	C	T	.	.	MAF_INRAE=27.848;MAF_USDA=4.706
NC_035094.1	36660865	.	C	T	.	.	MAF_INRAE=2.532;MAF_USDA=3.279
NC_035094.1	36660888	.	C	T	.	.	MAF_USDA=2.459
NC_035094.1	36660971	.	G	A	.	.	MAF_INRAE=5.833;MAF_USDA=10.588
NC_035094.1	36661001	.	T	C	.	.	MAF_USDA=2.941
NC_035094.1	36661024	.	A	T	.	.	MAF_INRAE=33.544;MAF_USDA=35.294
NC_035094.1	36661029	.	T	C	.	.	MAF_USDA=2.459
NC_035094.1	36661052	.	T	G	.	.	MAF_USDA=2.459
NC_035094.1	36661071	.	G	A	.	.	MAF_INRAE=26.582;MAF_USDA=13.529
NC_035094.1	36661133	.	C	A	.	.	MAF_USDA=3.279
NC_035094.1	36661144	.	T	G	.	.	MAF_INRAE=44.937;MAF_USDA=18.235
NC_035094.1	36661145	.	T	C	.	.	MAF_INRAE=25.0
NC_035094.1	36661173	.	T	A	.	.	MAF_INRAE=44.937;MAF_USDA=18.235
NC_035094.1	36661174	.	A	G	.	.	MAF_INRAE=8.861;MAF_USDA=2.083
NC_035094.1	36661179	.	G	T	.	.	MAF_USDA=2.459
NC_035094.1	36661180	.	A	T	.	.	MAF_USDA=3.279
NC_035094.1	36661190	.	C	A	.	.	MAF_USDA=3.279
NC_035094.1	36661203	.	G	T	.	.	MAF_INRAE=44.937;MAF_USDA=18.235
NC_035094.1	36661214	.	T	C	.	.	MAF_INRAE=2.532;MAF_USDA=7.647
NC_035094.1	36661238	.	G	A	.	.	MAF_INRAE=5.263;MAF_USDA=17.213
NC_035094.1	36661245	.	T	G	.	.	MAF_INRAE=14.557;MAF_USDA=16.471
NC_035094.1	36661285	.	A	T	.	.	MAF_INRAE=12.025;MAF_USDA=19.412
NC_035094.1	36661383	.	C	T	.	.	MAF_USDA=5.882
NC_035094.1	36661449	.	G	T	.	.	MAF_INRAE=5.696;MAF_USDA=12.295
NC_035094.1	36661487	.	A	C	.	.	MAF_INRAE=6.962;MAF_USDA=14.118
NC_035094.1	36661526	.	G	A	.	.	MAF_USDA=45.294
NC_035094.1	36661581	.	T	C	.	.	MAF_USDA=2.459
NC_035094.1	36661583	.	T	A	.	.	MAF_USDA=13.529
NC_035094.1	36661598	.	T	A	.	.	MAF_USDA=2.941
NC_035094.1	36661625	.	A	C	.	.	MAF_USDA=1.639
NC_035094.1	36661635	.	T	C	.	.	MAF_INRAE=5.263;MAF_USDA=17.213
NC_035094.1	36661650	.	A	C	.	.	MAF_USDA=7.059
NC_035094.1	36661736	.	A	C	.	.	MAF_INRAE=5.263;MAF_USDA=10.417
NC_035094.1	36661748	.	T	C	.	.	MAF_INRAE=5.833;MAF_USDA=10.0
NC_035094.1	36661801	.	T	C	.	.	MAF_USDA=2.459
NC_035094.1	36661850	.	C	A	.	.	MAF_USDA=1.639
NC_035094.1	36661854	.	G	T	.	.	MAF_USDA=2.459
NC_035094.1	36661866	.	C	A	.	.	MAF_INRAE=5.263;MAF_USDA=21.765
NC_035094.1	36661956	.	T	C	.	.	MAF_INRAE=5.263;MAF_USDA=21.176
NC_035094.1	36662016	.	G	T	.	.	MAF_INRAE=22.785;MAF_USDA=26.471
NC_035094.1	36662034	.	C	G	.	.	MAF_INRAE=41.772;MAF_USDA=26.471
NC_035094.1	36662056	.	T	G	.	.	MAF_USDA=2.459
NC_035094.1	36662073	.	A	G	.	.	MAF_USDA=2.459
NC_035094.1	36662092	.	A	T	.	.	MAF_USDA=2.459
NC_035094.1	36662093	.	T	C	.	.	MAF_INRAE=10.759;MAF_USDA=10.119
NC_035094.1	36662113	.	T	C	.	.	MAF_INRAE=5.833;MAF_USDA=10.119
NC_035094.1	36662117	.	T	G	.	.	MAF_INRAE=26.582;MAF_USDA=16.071
NC_035094.1	36662132	.	G	A	.	.	MAF_INRAE=5.263
NC_035094.1	36662144	.	G	A	.	.	MAF_USDA=2.459
NC_035094.1	36662156	.	G	T	.	.	MAF_USDA=2.459
NC_035094.1	36662169	.	G	A	.	.	MAF_INRAE=22.785;MAF_USDA=22.024
NC_035094.1	36662170	.	T	C	.	.	MAF_USDA=20.833
NC_035094.1	36662209	.	G	A	.	.	MAF_USDA=2.459
NC_035094.1	36662213	.	A	G	.	.	MAF_USDA=3.279
NC_035094.1	36662214	.	A	T	.	.	MAF_USDA=2.459
NC_035094.1	36662224	.	A	G	.	.	MAF_INRAE=12.025;MAF_USDA=10.241
NC_035094.1	36662227	.	T	A	.	.	MAF_USDA=2.5
NC_035094.1	36662253	.	C	T	.	.	MAF_USDA=2.5
NC_035094.1	36662276	.	C	T	.	.	MAF_USDA=2.459
NC_035094.1	36662296	.	T	C	.	.	MAF_USDA=1.639
NC_035094.1	36662306	.	G	A	.	.	MAF_INRAE=5.833;MAF_USDA=8.824
NC_035094.1	36662357	.	G	A	.	.	MAF_USDA=5.738
NC_035094.1	36662411	.	C	T	.	.	MAF_USDA=2.459
NC_035094.1	36662421	.	T	C	.	.	MAF_USDA=2.459
NC_035094.1	36662431	.	G	A	.	.	MAF_INRAE=20.253;MAF_USDA=4.706
NC_035094.1	36662433	.	G	C	.	.	MAF_USDA=2.459
NC_035094.1	36662478	.	A	G	.	.	MAF_USDA=2.459
NC_035094.1	36662549	.	A	G	.	.	MAF_INRAE=11.392;MAF_USDA=10.0
NC_035094.1	36662555	.	T	C	.	.	MAF_INRAE=13.924;MAF_USDA=32.941
NC_035094.1	36662657	.	A	G	.	.	MAF_USDA=1.639
NC_035094.1	36662659	.	A	G	.	.	MAF_USDA=1.639
NC_035094.1	36662677	.	A	T	.	.	MAF_INRAE=25.949;MAF_USDA=13.529
NC_035094.1	36662711	.	A	G	.	.	MAF_INRAE=22.785;MAF_USDA=26.19
NC_035094.1	36662712	.	C	T	.	.	MAF_INRAE=26.582;MAF_USDA=13.69
NC_035094.1	36662725	.	G	A	.	.	MAF_USDA=2.5
NC_035094.1	36662762	.	C	T	.	.	MAF_INRAE=42.105;MAF_USDA=28.235
NC_035094.1	36662763	.	G	C	.	.	MAF_USDA=1.639
NC_035094.1	36662767	.	G	C	.	.	MAF_INRAE=5.263
NC_035094.1	36662825	.	A	G	.	.	MAF_INRAE=5.833;MAF_USDA=9.412
NC_035094.1	36662829	.	G	T	.	.	MAF_INRAE=12.025;MAF_USDA=10.0
NC_035094.1	36662841	.	G	T	.	.	MAF_INRAE=26.582;MAF_USDA=14.118
NC_035094.1	36662863	.	G	T	.	.	MAF_INRAE=22.785
NC_035094.1	36662864	.	C	T	.	.	MAF_INRAE=23.333
NC_035094.1	36662865	.	G	T	.	.	MAF_INRAE=23.333
NC_035094.1	36662867	.	A	C	.	.	MAF_INRAE=24.167
NC_035094.1	36662893	.	G	A	.	.	MAF_INRAE=25.316;MAF_USDA=14.118
NC_035094.1	36663056	.	G	T	.	.	MAF_USDA=9.016
NC_035094.1	36663087	.	C	A	.	.	MAF_USDA=27.083
NC_035094.1	36663207	.	T	A	.	.	MAF_USDA=16.667
NC_035094.1	36664804	.	T	A	.	.	MAF_USDA=33.333
NC_035094.1	36664829	.	C	T	.	.	MAF_USDA=10.0
NC_035094.1	36664906	.	A	C	.	.	MAF_INRAE=5.263;MAF_USDA=10.417
NC_035094.1	36665007	.	C	A	.	.	MAF_USDA=2.459
NC_035094.1	36665046	.	C	A	.	.	MAF_INRAE=10.127;MAF_USDA=9.524
NC_035094.1	36665084	.	A	T	.	.	MAF_INRAE=42.405;MAF_USDA=28.571
NC_035094.1	36665206	.	C	A	.	.	MAF_USDA=1.639
NC_035094.1	36665213	.	A	C	.	.	MAF_INRAE=23.418;MAF_USDA=3.279
NC_035094.1	36665252	.	T	G	.	.	MAF_INRAE=14.167;MAF_USDA=15.882
NC_035094.1	36665276	.	C	T	.	.	MAF_USDA=2.459
NC_035094.1	36665316	.	A	G	.	.	MAF_USDA=2.459
NC_035094.1	36665398	.	A	T	.	.	MAF_INRAE=23.418;MAF_USDA=1.639
NC_035094.1	36665400	.	C	A	.	.	MAF_INRAE=24.167;MAF_USDA=1.639
NC_035094.1	36665436	.	C	T	.	.	MAF_USDA=2.459
NC_035094.1	36665509	.	C	T	.	.	MAF_INRAE=31.013;MAF_USDA=14.706
NC_035094.1	36665608	.	A	C	.	.	MAF_USDA=2.941
NC_035094.1	36665624	.	C	T	.	.	MAF_INRAE=5.833;MAF_USDA=4.118
NC_035094.1	36665678	.	T	A	.	.	MAF_INRAE=10.759;MAF_USDA=9.412
NC_035094.1	36665682	.	G	T	.	.	MAF_INRAE=1.667
NC_035094.1	36665686	.	T	C	.	.	MAF_USDA=2.459
NC_035094.1	36665718	.	T	C	.	.	MAF_INRAE=22.152;MAF_USDA=26.471
NC_035094.1	36665773	.	C	G	.	.	MAF_USDA=4.098
NC_035094.1	36665804	.	A	T	.	.	MAF_INRAE=14.167;MAF_USDA=15.882
NC_035094.1	36665825	.	A	C	.	.	MAF_INRAE=22.785;MAF_USDA=26.471
NC_035094.1	36665880	.	GGCAGTACG	GGCAGTACA	.	.	MAF_USDA=18.75
NC_035094.1	36665888	.	G	A	.	.	MAF_INRAE=13.333
NC_035094.1	36665903	.	C	G	.	.	MAF_INRAE=25.949;MAF_USDA=13.529
NC_035094.1	36665908	.	A	C	.	.	MAF_USDA=2.459
NC_035094.1	36665917	.	A	G	.	.	MAF_INRAE=13.924;MAF_USDA=31.176
NC_035094.1	36665948	.	G	A	.	.	MAF_INRAE=26.582;MAF_USDA=13.529
NC_035094.1	36665973	.	G	C	.	.	MAF_USDA=9.167
NC_035094.1	36666001	.	G	C	.	.	MAF_USDA=2.459
NC_035094.1	36666046	.	C	T	.	.	MAF_INRAE=5.263
NC_035094.1	36666051	.	T	G	.	.	MAF_USDA=1.639
NC_035094.1	36666060	.	G	A	.	.	MAF_USDA=1.639
NC_035094.1	36666196	.	C	T	.	.	MAF_INRAE=26.582;MAF_USDA=13.529
NC_035094.1	36666284	.	T	A	.	.	MAF_INRAE=5.263;MAF_USDA=8.197
NC_035094.1	36666323	.	G	C	.	.	MAF_INRAE=25.316;MAF_USDA=33.529
NC_035094.1	36666372	.	T	C	.	.	MAF_USDA=2.459
NC_035094.1	36666381	.	C	A	.	.	MAF_INRAE=5.263;MAF_USDA=10.417
NC_035094.1	36666393	.	C	T	.	.	MAF_USDA=2.459
NC_035094.1	36666452	.	G	A	.	.	MAF_INRAE=25.949;MAF_USDA=12.941
NC_035094.1	36666468	.	G	A	.	.	MAF_INRAE=10.759;MAF_USDA=20.0
NC_035094.1	36666475	.	C	T	.	.	MAF_USDA=1.639
NC_035094.1	36666481	.	C	T	.	.	MAF_INRAE=8.228;MAF_USDA=1.176
NC_035094.1	36666491	.	G	A	.	.	MAF_INRAE=5.263;MAF_USDA=22.941
NC_035094.1	36666512	.	A	G	.	.	MAF_INRAE=5.263;MAF_USDA=22.941
NC_035094.1	36666515	.	A	T	.	.	MAF_INRAE=27.5;MAF_USDA=12.941
NC_035094.1	36666598	.	T	C	.	.	MAF_INRAE=5.263;MAF_USDA=22.941
NC_035094.1	36666612	.	G	C	.	.	MAF_INRAE=5.263;MAF_USDA=24.118
NC_035094.1	36666633	.	C	T	.	.	MAF_INRAE=21.053;MAF_USDA=31.176
NC_035094.1	36666634	.	C	A	.	.	MAF_USDA=7.377
NC_035094.1	36666676	.	G	T	.	.	MAF_INRAE=5.263;MAF_USDA=5.422
NC_035094.1	36666787	.	G	T	.	.	MAF_USDA=39.881
NC_035094.1	36666809	.	T	A	.	.	MAF_USDA=10.0
NC_035094.1	36666896	.	T	C	.	.	MAF_USDA=2.5
NC_035094.1	36666957	.	G	C	.	.	MAF_INRAE=5.263;MAF_USDA=2.083
NC_035094.1	36666964	.	T	G	.	.	MAF_INRAE=26.316;MAF_USDA=40.0
NC_035094.1	36666983	.	A	C	.	.	MAF_INRAE=5.263;MAF_USDA=28.824
NC_035094.1	36667007	.	G	T	.	.	MAF_INRAE=31.646;MAF_USDA=6.471
NC_035094.1	36667081	.	T	C	.	.	MAF_INRAE=5.263;MAF_USDA=2.083
NC_035094.1	36667082	.	A	C	.	.	MAF_USDA=2.083
NC_035094.1	36667119	.	A	T	.	.	MAF_INRAE=25.316;MAF_USDA=28.824
NC_035094.1	36667166	.	A	G	.	.	MAF_USDA=1.667
NC_035094.1	36667191	.	T	A	.	.	MAF_INRAE=5.263;MAF_USDA=24.405
NC_035094.1	36667205	.	T	A	.	.	MAF_INRAE=6.962;MAF_USDA=33.929
NC_035094.1	36667206	.	A	T	.	.	MAF_USDA=1.667
NC_035094.1	36667240	.	A	T	.	.	MAF_USDA=25.294
NC_035094.1	36667255	.	G	T	.	.	MAF_INRAE=27.848;MAF_USDA=38.235
NC_035094.1	36667331	.	A	C	.	.	MAF_USDA=35.246
NC_035094.1	36667351	.	C	A	.	.	MAF_INRAE=36.076;MAF_USDA=15.294
NC_035094.1	36667459	.	G	A	.	.	MAF_INRAE=26.582;MAF_USDA=13.529
NC_035094.1	36667490	.	G	A	.	.	MAF_INRAE=5.263;MAF_USDA=24.706
NC_035094.1	36667491	.	T	A	.	.	MAF_INRAE=27.5;MAF_USDA=32.941
NC_035094.1	36667508	.	T	G	.	.	MAF_INRAE=2.532
NC_035094.1	36667514	.	G	T	.	.	MAF_INRAE=4.167;MAF_USDA=4.098
NC_035094.1	36667542	.	G	A	.	.	MAF_USDA=1.639
NC_035094.1	36667557	.	T	G	.	.	MAF_INRAE=5.263;MAF_USDA=25.882
NC_035094.1	36667595	.	T	C	.	.	MAF_INRAE=4.167;MAF_USDA=8.197
NC_035094.1	36667604	.	T	C	.	.	MAF_INRAE=26.582;MAF_USDA=12.941
NC_035094.1	36667617	.	C	T	.	.	MAF_USDA=3.279
NC_035094.1	36667707	.	A	G	.	.	MAF_INRAE=5.263;MAF_USDA=4.098
NC_035094.1	36667711	.	T	C	.	.	MAF_INRAE=11.392;MAF_USDA=11.765
NC_035094.1	36667713	.	T	C	.	.	MAF_INRAE=3.333
NC_035094.1	36667714	.	T	G	.	.	MAF_INRAE=27.5;MAF_USDA=38.235
NC_035094.1	36667727	.	A	C	.	.	MAF_INRAE=5.263;MAF_USDA=9.016
NC_035094.1	36667771	.	C	A	.	.	MAF_INRAE=5.263;MAF_USDA=25.0
NC_035094.1	36667821	.	A	G	.	.	MAF_INRAE=5.263;MAF_USDA=11.475
NC_035094.1	36669536	.	C	T	.	.	MAF_USDA=4.167
NC_035094.1	36669570	.	A	G	.	.	MAF_INRAE=5.263;MAF_USDA=26.19
NC_035094.1	36669695	.	A	G	.	.	MAF_INRAE=5.833
NC_035094.1	36669735	.	T	C	.	.	MAF_INRAE=5.263;MAF_USDA=25.294
NC_035094.1	36669751	.	G	A	.	.	MAF_INRAE=10.526;MAF_USDA=13.529
NC_035094.1	36669765	.	A	G	.	.	MAF_INRAE=5.263;MAF_USDA=25.294
NC_035094.1	36669795	.	G	A	.	.	MAF_INRAE=10.759;MAF_USDA=12.941
NC_035094.1	36669811	.	T	G	.	.	MAF_INRAE=5.263;MAF_USDA=10.417
NC_035094.1	36669816	.	C	T	.	.	MAF_USDA=2.459
NC_035094.1	36669817	.	G	A	.	.	MAF_INRAE=31.646;MAF_USDA=7.059
NC_035094.1	36669829	.	G	T	.	.	MAF_INRAE=5.263;MAF_USDA=24.706
NC_035094.1	36669844	.	C	T	.	.	MAF_USDA=11.475
NC_035094.1	36669870	.	C	T	.	.	MAF_INRAE=5.263;MAF_USDA=25.294
NC_035094.1	36669952	.	T	C	.	.	MAF_INRAE=5.263;MAF_USDA=25.294
NC_035094.1	36669987	.	T	C	.	.	MAF_INRAE=5.263;MAF_USDA=24.118
NC_035094.1	36669998	.	G	A	.	.	MAF_INRAE=3.333;MAF_USDA=1.176
NC_035094.1	36670031	.	A	G	.	.	MAF_INRAE=5.263;MAF_USDA=25.294
NC_035094.1	36670045	.	T	C	.	.	MAF_INRAE=5.263;MAF_USDA=25.294
NC_035094.1	36670047	.	C	T	.	.	MAF_INRAE=10.833;MAF_USDA=12.353
NC_035094.1	36670054	.	C	T	.	.	MAF_INRAE=4.167;MAF_USDA=8.197
NC_035094.1	36670055	.	G	A	.	.	MAF_INRAE=5.263;MAF_USDA=4.918
NC_035094.1	36670066	.	G	A	.	.	MAF_INRAE=27.848;MAF_USDA=38.824
NC_035094.1	36670107	.	C	T	.	.	MAF_INRAE=10.759;MAF_USDA=12.941
NC_035094.1	36670154	.	A	T	.	.	MAF_USDA=16.667
NC_035094.1	36670155	.	A	T	.	.	MAF_USDA=16.667
NC_035094.1	36670166	.	C	G	.	.	MAF_INRAE=21.053;MAF_USDA=1.639
NC_035094.1	36670193	.	C	T	.	.	MAF_USDA=7.377
NC_035094.1	36670194	.	C	G	.	.	MAF_INRAE=5.263;MAF_USDA=25.882
NC_035094.1	36670261	.	G	C	.	.	MAF_INRAE=34.81;MAF_USDA=16.471
NC_035094.1	36670277	.	C	T	.	.	MAF_USDA=2.941
NC_035094.1	36670291	.	G	A	.	.	MAF_INRAE=10.759;MAF_USDA=12.353
NC_035094.1	36670342	.	T	C	.	.	MAF_INRAE=27.848;MAF_USDA=38.235
NC_035094.1	36670372	.	T	A	.	.	MAF_INRAE=5.263;MAF_USDA=25.294
NC_035094.1	36670429	.	T	A	.	.	MAF_INRAE=3.333;MAF_USDA=12.353
NC_035094.1	36670470	.	C	T	.	.	MAF_INRAE=10.759;MAF_USDA=12.353
NC_035094.1	36670507	.	T	A	.	.	MAF_INRAE=3.333;MAF_USDA=2.083
NC_035094.1	36670546	.	C	A	.	.	MAF_INRAE=26.582;MAF_USDA=13.529
NC_035094.1	36670553	.	A	G	.	.	MAF_INRAE=5.263;MAF_USDA=25.882
NC_035094.1	36670593	.	A	C	.	.	MAF_INRAE=5.263;MAF_USDA=25.882
NC_035094.1	36670597	.	C	T	.	.	MAF_INRAE=30.833;MAF_USDA=8.235
NC_035094.1	36670627	.	G	A	.	.	MAF_INRAE=3.165;MAF_USDA=6.25
NC_035094.1	36670669	.	C	A	.	.	MAF_INRAE=5.263;MAF_USDA=11.475
NC_035094.1	36670734	.	A	T	.	.	MAF_INRAE=1.667
NC_035094.1	36670776	.	G	A	.	.	MAF_USDA=2.459
NC_035094.1	36670781	.	T	C	.	.	MAF_INRAE=5.263;MAF_USDA=25.882
NC_035094.1	36670788	.	C	G	.	.	MAF_INRAE=5.263;MAF_USDA=25.882
NC_035094.1	36670838	.	G	A	.	.	MAF_INRAE=5.263;MAF_USDA=15.574
NC_035094.1	36670852	.	C	T	.	.	MAF_INRAE=3.333;MAF_USDA=2.353
NC_035094.1	36671000	.	G	C	.	.	MAF_INRAE=27.848;MAF_USDA=29.167
NC_035094.1	36671043	.	A	G	.	.	MAF_INRAE=10.127;MAF_USDA=6.548
NC_035094.1	36671128	.	C	T	.	.	MAF_INRAE=5.263;MAF_USDA=24.706
NC_035094.1	36671139	.	G	A	.	.	MAF_INRAE=8.861;MAF_USDA=3.529
NC_035094.1	36671146	.	C	G	.	.	MAF_INRAE=5.263;MAF_USDA=24.706
NC_035094.1	36671156	.	T	A	.	.	MAF_INRAE=1.667
NC_035094.1	36671214	.	G	T	.	.	MAF_INRAE=5.263;MAF_USDA=24.706
NC_035094.1	36671308	.	A	G	.	.	MAF_INRAE=5.263;MAF_USDA=24.118
NC_035094.1	36671328	.	C	T	.	.	MAF_USDA=1.639
NC_035094.1	36671336	.	T	C	.	.	MAF_INRAE=5.263;MAF_USDA=24.118
NC_035094.1	36671338	.	A	G	.	.	MAF_INRAE=28.333;MAF_USDA=13.529
NC_035094.1	36671351	.	A	C	.	.	MAF_INRAE=26.582;MAF_USDA=13.529
NC_035094.1	36671509	.	A	T	.	.	MAF_INRAE=5.263;MAF_USDA=28.571
NC_035094.1	36671556	.	G	T	.	.	MAF_INRAE=10.526;MAF_USDA=12.353
NC_035094.1	36671564	.	A	G	.	.	MAF_INRAE=5.263;MAF_USDA=21.176
NC_035094.1	36671577	.	T	C	.	.	MAF_INRAE=5.263;MAF_USDA=25.294
NC_035094.1	36671606	.	C	A	.	.	MAF_INRAE=31.646;MAF_USDA=7.059
NC_035094.1	36671624	.	T	C	.	.	MAF_INRAE=5.263;MAF_USDA=24.706
NC_035094.1	36671652	.	G	A	.	.	MAF_USDA=4.118
NC_035094.1	36671664	.	G	A	.	.	MAF_INRAE=10.833;MAF_USDA=12.941
NC_035094.1	36671672	.	T	C	.	.	MAF_INRAE=5.263;MAF_USDA=24.118
NC_035094.1	36671679	.	T	C	.	.	MAF_INRAE=5.263;MAF_USDA=24.118
NC_035094.1	36671693	.	G	C	.	.	MAF_INRAE=10.759;MAF_USDA=11.176
NC_035094.1	36671729	.	C	A	.	.	MAF_INRAE=5.263
NC_035094.1	36671742	.	C	T	.	.	MAF_INRAE=5.063;MAF_USDA=4.118
NC_035094.1	36671804	.	C	T	.	.	MAF_INRAE=27.848;MAF_USDA=40.0
NC_035094.1	36671885	.	G	C	.	.	MAF_INRAE=5.263;MAF_USDA=25.294
NC_035094.1	36671890	.	A	T	.	.	MAF_INRAE=5.263;MAF_USDA=25.294
NC_035094.1	36671894	.	C	T	.	.	MAF_INRAE=10.833;MAF_USDA=12.353
NC_035094.1	36671920	.	A	T	.	.	MAF_USDA=5.833
NC_035094.1	36671941	.	G	A	.	.	MAF_INRAE=5.263;MAF_USDA=25.294
NC_035094.1	36671994	.	G	A	.	.	MAF_USDA=12.941
NC_035094.1	36672020	.	C	G	.	.	MAF_USDA=2.083
NC_035094.1	36672021	.	T	G	.	.	MAF_USDA=2.083
NC_035094.1	36672029	.	A	T	.	.	MAF_INRAE=5.263;MAF_USDA=2.083
NC_035094.1	36672050	.	A	T	.	.	MAF_INRAE=5.263;MAF_USDA=24.706
NC_035094.1	36672060	.	G	T	.	.	MAF_INRAE=5.263;MAF_USDA=10.417
NC_035094.1	36672083	.	T	A	.	.	MAF_INRAE=27.848;MAF_USDA=40.0
NC_035094.1	36672113	.	G	T	.	.	MAF_USDA=6.25
NC_035094.1	36672123	.	T	C	.	.	MAF_INRAE=5.263;MAF_USDA=2.083
NC_035094.1	36672138	.	C	A	.	.	MAF_INRAE=12.025;MAF_USDA=11.176
NC_035094.1	36672148	.	C	T	.	.	MAF_INRAE=5.263;MAF_USDA=2.083
NC_035094.1	36672183	.	A	G	.	.	MAF_INRAE=5.263
NC_035094.1	36672188	.	T	C	.	.	MAF_INRAE=5.263
NC_035094.1	36672260	.	T	G	.	.	MAF_INRAE=29.167
NC_035094.1	36672272	.	A	T	.	.	MAF_INRAE=5.263
NC_035094.1	36672273	.	G	A	.	.	MAF_INRAE=5.696
NC_035094.1	36672337	.	A	C	.	.	MAF_INRAE=5.263;MAF_USDA=4.098
NC_035094.1	36672357	.	G	A	.	.	MAF_INRAE=1.667
NC_035094.1	36672362	.	A	T	.	.	MAF_USDA=7.377
NC_035094.1	36672372	.	G	A	.	.	MAF_USDA=1.639
NC_035094.1	36672417	.	C	T	.	.	MAF_USDA=2.459
NC_035094.1	36672425	.	G	A	.	.	MAF_INRAE=26.582;MAF_USDA=13.529
NC_035094.1	36672428	.	A	G	.	.	MAF_USDA=2.083
NC_035094.1	36672480	.	T	C	.	.	MAF_INRAE=5.263;MAF_USDA=22.941
NC_035094.1	36672550	.	C	A	.	.	MAF_INRAE=1.667;MAF_USDA=1.639
NC_035094.1	36672640	.	T	C	.	.	MAF_INRAE=5.263;MAF_USDA=25.294
NC_035094.1	36672660	.	T	A	.	.	MAF_USDA=2.083
NC_035094.1	36672661	.	T	G	.	.	MAF_USDA=2.083
NC_035094.1	36672666	.	T	C	.	.	MAF_INRAE=5.263;MAF_USDA=2.083
NC_035094.1	36672753	.	T	A	.	.	MAF_INRAE=5.263;MAF_USDA=24.706
NC_035094.1	36672794	.	A	T	.	.	MAF_USDA=5.738
NC_035094.1	36672795	.	T	C	.	.	MAF_INRAE=5.263;MAF_USDA=21.176
NC_035094.1	36672811	.	C	G	.	.	MAF_USDA=4.706
NC_035094.1	36672838	.	A	G	.	.	MAF_INRAE=26.316;MAF_USDA=38.235
NC_035094.1	36672848	.	C	A	.	.	MAF_USDA=2.083
NC_035094.1	36672850	.	C	A	.	.	MAF_USDA=2.083
NC_035094.1	36672851	.	T	A	.	.	MAF_USDA=4.167
NC_035094.1	36673037	.	G	A	.	.	MAF_INRAE=26.582;MAF_USDA=13.529
NC_035094.1	36673100	.	A	C	.	.	MAF_INRAE=24.051
NC_035094.1	36673136	.	G	T	.	.	MAF_INRAE=26.582;MAF_USDA=13.529
NC_035094.1	36673200	.	C	G	.	.	MAF_INRAE=5.263;MAF_USDA=25.294
NC_035094.1	36673263	.	T	A	.	.	MAF_USDA=6.557
NC_035094.1	36673310	.	G	A	.	.	MAF_INRAE=5.263;MAF_USDA=24.706
NC_035094.1	36673337	.	G	A	.	.	MAF_INRAE=27.848;MAF_USDA=38.824
NC_035094.1	36673426	.	A	G	.	.	MAF_INRAE=27.848;MAF_USDA=38.824
NC_035094.1	36673450	.	G	T	.	.	MAF_INRAE=5.833;MAF_USDA=6.25
NC_035094.1	36673497	.	C	A	.	.	MAF_INRAE=24.051;MAF_USDA=1.639
NC_035094.1	36673560	.	T	C	.	.	MAF_INRAE=5.263;MAF_USDA=24.706
NC_035094.1	36673595	.	T	A	.	.	MAF_INRAE=5.263;MAF_USDA=25.294
NC_035094.1	36673602	.	A	T	.	.	MAF_INRAE=5.263;MAF_USDA=17.213
NC_035094.1	36673630	.	G	T	.	.	MAF_INRAE=5.263;MAF_USDA=24.118
NC_035094.1	36673710	.	A	G	.	.	MAF_INRAE=28.481;MAF_USDA=31.765
NC_035094.1	36673713	.	A	G	.	.	MAF_USDA=1.639
NC_035094.1	36673727	.	T	A	.	.	MAF_INRAE=20.253;MAF_USDA=14.583
NC_035094.1	36673746	.	A	G	.	.	MAF_INRAE=8.228;MAF_USDA=13.529
NC_035094.1	36673754	.	A	T	.	.	MAF_INRAE=8.228;MAF_USDA=12.941
NC_035094.1	36673777	.	C	T	.	.	MAF_INRAE=4.167;MAF_USDA=9.016
NC_035094.1	36673784	.	C	A	.	.	MAF_INRAE=29.114;MAF_USDA=32.353
NC_035094.1	36673794	.	C	G	.	.	MAF_INRAE=27.848;MAF_USDA=38.235
NC_035094.1	36673814	.	T	G	.	.	MAF_INRAE=5.263;MAF_USDA=24.118
NC_035094.1	36673823	.	C	T	.	.	MAF_INRAE=3.333;MAF_USDA=1.176
NC_035094.1	36673940	.	T	C	.	.	MAF_USDA=1.667
NC_035094.1	36674004	.	C	T	.	.	MAF_INRAE=26.582;MAF_USDA=13.529
NC_035094.1	36674036	.	T	G	.	.	MAF_INRAE=5.063;MAF_USDA=4.706
NC_035094.1	36674049	.	C	A	.	.	MAF_INRAE=27.848;MAF_USDA=31.765
NC_035094.1	36674080	.	C	A	.	.	MAF_INRAE=4.167;MAF_USDA=8.235
NC_035094.1	36674278	.	C	T	.	.	MAF_INRAE=26.316;MAF_USDA=39.412
NC_035094.1	36674279	.	T	G	.	.	MAF_USDA=40.0
NC_035094.1	36674322	.	G	A	.	.	MAF_INRAE=14.557;MAF_USDA=10.588
NC_035094.1	36674339	.	G	A	.	.	MAF_INRAE=8.228;MAF_USDA=12.353
NC_035094.1	36674392	.	C	A	.	.	MAF_INRAE=5.833;MAF_USDA=2.976
NC_035094.1	36674397	.	A	T	.	.	MAF_USDA=5.357
NC_035094.1	36674404	.	G	T	.	.	MAF_INRAE=28.481;MAF_USDA=33.333
NC_035094.1	36674434	.	G	T	.	.	MAF_INRAE=5.263;MAF_USDA=26.786
NC_035094.1	36674436	.	G	C	.	.	MAF_USDA=26.786
NC_035094.1	36674447	.	T	C	.	.	MAF_INRAE=4.167;MAF_USDA=10.833
NC_035094.1	36674472	.	C	A	.	.	MAF_INRAE=5.263;MAF_USDA=26.786
NC_035094.1	36674531	.	T	C	.	.	MAF_INRAE=25.949;MAF_USDA=13.095
NC_035094.1	36674563	.	G	A	.	.	MAF_USDA=12.5
NC_035094.1	36674566	.	C	A	.	.	MAF_USDA=4.762
NC_035094.1	36674614	.	C	T	.	.	MAF_INRAE=26.316;MAF_USDA=38.235
NC_035094.1	36674629	.	T	G	.	.	MAF_INRAE=5.263;MAF_USDA=24.706
NC_035094.1	36674630	.	G	C	.	.	MAF_USDA=16.471
NC_035094.1	36674765	.	T	G	.	.	MAF_INRAE=5.263
NC_035094.1	36674783	.	G	T	.	.	MAF_USDA=7.831
NC_035094.1	36674784	.	C	T	.	.	MAF_USDA=6.627
NC_035094.1	36674943	.	C	T	.	.	MAF_USDA=7.759
NC_035094.1	36674952	.	A	T	.	.	MAF_USDA=37.069
NC_035094.1	36674955	.	G	A	.	.	MAF_USDA=11.207
NC_035094.1	36674989	.	G	T	.	.	MAF_USDA=1.695
NC_035094.1	36675007	.	C	T	.	.	MAF_USDA=29.31
NC_035094.1	36675140	.	A	T	.	.	MAF_USDA=1.667
NC_035094.1	36675157	.	C	T	.	.	MAF_USDA=6.79
NC_035094.1	36675159	.	T	C	.	.	MAF_USDA=5.833
NC_035094.1	36675189	.	T	G	.	.	MAF_USDA=2.381
NC_035094.1	36675191	.	A	C	.	.	MAF_USDA=3.333
NC_035094.1	36675228	.	G	A	.	.	MAF_USDA=1.724
NC_035094.1	36675434	.	C	A	.	.	MAF_USDA=25.0
NC_035094.1	36675435	.	C	A	.	.	MAF_USDA=25.0
NC_035094.1	36675957	.	A	T	.	.	MAF_USDA=20.455
NC_035094.1	36675970	.	G	A	.	.	MAF_USDA=45.455
NC_035094.1	36675992	.	T	G	.	.	MAF_USDA=2.273
NC_035094.1	36676003	.	C	T	.	.	MAF_USDA=2.273
NC_035094.1	36676072	.	C	T	.	.	MAF_USDA=15.06
NC_035094.1	36676481	.	C	T	.	.	MAF_USDA=11.017
NC_035094.1	36676550	.	C	G	.	.	MAF_USDA=37.069
NC_035094.1	36676569	.	T	G	.	.	MAF_USDA=6.78
NC_035094.1	36676658	.	G	A	.	.	MAF_USDA=27.711
NC_035094.1	36676724	.	G	A	.	.	MAF_USDA=1.667
NC_035094.1	36676729	.	G	A	.	.	MAF_USDA=5.833
NC_035094.1	36676738	.	T	C	.	.	MAF_USDA=12.5
NC_035094.1	36676739	.	C	A	.	.	MAF_USDA=7.5
NC_035094.1	36676752	.	C	G	.	.	MAF_USDA=35.0
NC_035094.1	36676755	.	G	A	.	.	MAF_USDA=11.364
NC_035094.1	36676786	.	G	A	.	.	MAF_USDA=3.333
NC_035094.1	36676832	.	G	C	.	.	MAF_USDA=6.034
NC_035094.1	36676852	.	A	G	.	.	MAF_USDA=1.875
NC_035094.1	36676866	.	A	C	.	.	MAF_USDA=26.875
NC_035094.1	36676887	.	G	A	.	.	MAF_USDA=11.364
NC_035094.1	36677648	.	G	A	.	.	MAF_USDA=25.0
NC_035094.1	36677744	.	A	G	.	.	MAF_USDA=26.829
NC_035094.1	36677798	.	T	G	.	.	MAF_USDA=3.086
NC_035094.1	36677820	.	A	T	.	.	MAF_USDA=26.22
NC_035094.1	36677831	.	T	C	.	.	MAF_USDA=26.543
NC_035094.1	36677854	.	G	A	.	.	MAF_USDA=26.543
NC_035094.1	36677899	.	A	C	.	.	MAF_USDA=35.593
NC_035094.1	36677924	.	T	C	.	.	MAF_USDA=26.829
NC_035094.1	36677927	.	C	G	.	.	MAF_USDA=12.712
NC_035094.1	36677949	.	G	T	.	.	MAF_USDA=1.235
NC_035094.1	36678062	.	T	C	.	.	MAF_USDA=35.593
NC_035094.1	36678071	.	T	A	.	.	MAF_USDA=16.949
NC_035094.1	36678107	.	C	T	.	.	MAF_USDA=35.593
NC_035094.1	36678149	.	A	G	.	.	MAF_USDA=35.593
NC_035094.1	36678159	.	G	C	.	.	MAF_USDA=7.627
NC_035094.1	36678172	.	C	T	.	.	MAF_USDA=36.441
NC_035094.1	36678176	.	G	A	.	.	MAF_USDA=36.441
NC_035094.1	36678190	.	G	A	.	.	MAF_USDA=17.797
NC_035094.1	36678226	.	C	A	.	.	MAF_USDA=35.593
NC_035094.1	36678279	.	C	T	.	.	MAF_USDA=36.441
NC_035094.1	36678294	.	A	C	.	.	MAF_USDA=36.207
NC_035094.1	36678380	.	C	T	.	.	MAF_USDA=35.593
NC_035094.1	36678442	.	C	T	.	.	MAF_USDA=7.627
NC_035094.1	36678485	.	C	T	.	.	MAF_USDA=36.441
NC_035094.1	36678514	.	C	A	.	.	MAF_USDA=25.309
NC_035094.1	36678519	.	C	A	.	.	MAF_USDA=25.309
NC_035094.1	36678613	.	C	A	.	.	MAF_USDA=27.778
NC_035094.1	36678688	.	A	G	.	.	MAF_USDA=17.797
NC_035094.1	36678691	.	A	C	.	.	MAF_USDA=35.593
NC_035094.1	36678721	.	C	T	.	.	MAF_USDA=17.797
NC_035094.1	36678737	.	A	G	.	.	MAF_USDA=37.288
NC_035094.1	36678749	.	T	C	.	.	MAF_USDA=30.508
NC_035094.1	36678876	.	C	T	.	.	MAF_USDA=3.39
NC_035094.1	36678881	.	T	C	.	.	MAF_USDA=35.593
NC_035094.1	36678896	.	G	T	.	.	MAF_USDA=12.712
NC_035094.1	36678904	.	G	A	.	.	MAF_USDA=1.695
NC_035094.1	36679005	.	A	C	.	.	MAF_USDA=19.136
NC_035094.1	36679013	.	G	A	.	.	MAF_USDA=8.475
NC_035094.1	36679032	.	C	A	.	.	MAF_USDA=2.542
NC_035094.1	36679056	.	T	C	.	.	MAF_USDA=4.237
NC_035094.1	36679101	.	T	A	.	.	MAF_USDA=6.548
NC_035094.1	36679105	.	T	A	.	.	MAF_USDA=5.0
NC_035094.1	36679106	.	G	T	.	.	MAF_USDA=3.333
NC_035094.1	36679115	.	T	A	.	.	MAF_USDA=3.333
NC_035094.1	36679116	.	C	T	.	.	MAF_USDA=3.333
NC_035094.1	36679126	.	A	C	.	.	MAF_USDA=12.651
NC_035094.1	36679129	.	A	G	.	.	MAF_USDA=4.819
NC_035094.1	36679134	.	A	G	.	.	MAF_USDA=6.78
NC_035094.1	36679135	.	T	G	.	.	MAF_USDA=18.75
NC_035094.1	36679160	.	C	T	.	.	MAF_USDA=3.39
NC_035094.1	36679168	.	G	A	.	.	MAF_USDA=3.39
NC_035094.1	36679207	.	T	C	.	.	MAF_USDA=13.559
NC_035094.1	36679281	.	G	A	.	.	MAF_USDA=8.642
NC_035094.1	36679300	.	T	A	.	.	MAF_USDA=11.017
NC_035094.1	36679308	.	G	T	.	.	MAF_USDA=1.852
NC_035094.1	36679364	.	T	A	.	.	MAF_USDA=26.829
NC_035094.1	36679464	.	A	C	.	.	MAF_USDA=35.593
NC_035094.1	36679531	.	T	G	.	.	MAF_USDA=35.593
NC_035094.1	36679574	.	C	T	.	.	MAF_USDA=2.542
NC_035094.1	36679577	.	G	T	.	.	MAF_USDA=27.439
NC_035094.1	36679598	.	T	C	.	.	MAF_USDA=28.313
NC_035094.1	36679650	.	T	A	.	.	MAF_USDA=15.06
NC_035094.1	36679679	.	T	G	.	.	MAF_USDA=25.904
NC_035094.1	36679794	.	A	C	.	.	MAF_USDA=34.746
NC_035094.1	36679795	.	C	A	.	.	MAF_USDA=1.695
NC_035094.1	36679811	.	A	T	.	.	MAF_USDA=10.169
NC_035094.1	36679814	.	T	G	.	.	MAF_USDA=1.695
NC_035094.1	36679878	.	T	C	.	.	MAF_USDA=1.695
NC_035094.1	36679945	.	G	A	.	.	MAF_USDA=15.909
NC_035094.1	36679984	.	G	C	.	.	MAF_USDA=35.185
NC_035094.1	36679985	.	T	C	.	.	MAF_USDA=2.469
NC_035094.1	36680018	.	A	T	.	.	MAF_USDA=1.852
NC_035094.1	36680118	.	G	A	.	.	MAF_USDA=4.545
NC_035094.1	36680164	.	T	A	.	.	MAF_USDA=35.593
NC_035094.1	36680176	.	T	G	.	.	MAF_USDA=11.864
NC_035094.1	36680178	.	C	A	.	.	MAF_USDA=35.593
NC_035094.1	36680217	.	A	G	.	.	MAF_USDA=16.949
NC_035094.1	36680236	.	T	A	.	.	MAF_USDA=9.483
NC_035094.1	36680284	.	A	G	.	.	MAF_USDA=35.593
NC_035094.1	36680297	.	A	G	.	.	MAF_USDA=35.593
NC_035094.1	36680305	.	G	A	.	.	MAF_USDA=31.356
NC_035094.1	36680340	.	T	G	.	.	MAF_USDA=35.593
NC_035094.1	36680375	.	T	G	.	.	MAF_USDA=35.593
NC_035094.1	36680380	.	A	T	.	.	MAF_USDA=34.746
NC_035094.1	36680414	.	C	A	.	.	MAF_USDA=34.167
NC_035094.1	36680418	.	G	C	.	.	MAF_USDA=6.667
NC_035094.1	36680545	.	G	T	.	.	MAF_USDA=35.0
NC_035094.1	36680556	.	C	A	.	.	MAF_USDA=1.667
NC_035094.1	36680566	.	T	A	.	.	MAF_USDA=11.667
NC_035094.1	36680630	.	G	T	.	.	MAF_USDA=33.051
NC_035094.1	36680640	.	A	G	.	.	MAF_USDA=35.593
NC_035094.1	36680706	.	G	C	.	.	MAF_USDA=35.593
NC_035094.1	36680737	.	C	T	.	.	MAF_USDA=30.508
NC_035094.1	36680754	.	C	T	.	.	MAF_USDA=11.864
NC_035094.1	36680782	.	G	A	.	.	MAF_USDA=8.475
NC_035094.1	36680812	.	T	A	.	.	MAF_USDA=7.5
NC_035094.1	36680826	.	G	A	.	.	MAF_USDA=1.667
NC_035094.1	36680867	.	C	T	.	.	MAF_USDA=25.0
NC_035094.1	36680868	.	C	T	.	.	MAF_USDA=25.0
NC_035094.1	36680869	.	C	T	.	.	MAF_USDA=1.667
NC_035094.1	36680892	.	G	A	.	.	MAF_USDA=8.475
NC_035094.1	36680898	.	T	C	.	.	MAF_USDA=19.492
NC_035094.1	36680934	.	A	C	.	.	MAF_USDA=26.543
NC_035094.1	36681048	.	A	G	.	.	MAF_USDA=36.441
NC_035094.1	36681105	.	G	C	.	.	MAF_USDA=5.556
NC_035094.1	36681114	.	G	A	.	.	MAF_USDA=1.695
NC_035094.1	36681115	.	C	G	.	.	MAF_USDA=1.695
NC_035094.1	36681120	.	A	G	.	.	MAF_USDA=26.543
NC_035094.1	36681138	.	C	G	.	.	MAF_USDA=26.543
NC_035094.1	36681252	.	T	G	.	.	MAF_USDA=4.237
NC_035094.1	36681301	.	C	T	.	.	MAF_USDA=35.593
NC_035094.1	36681319	.	C	A	.	.	MAF_USDA=18.644
NC_035094.1	36681340	.	C	T	.	.	MAF_USDA=35.593
NC_035094.1	36681364	.	A	G	.	.	MAF_USDA=25.926
NC_035094.1	36681470	.	G	A	.	.	MAF_USDA=14.815
NC_035094.1	36681551	.	C	T	.	.	MAF_USDA=30.508
NC_035094.1	36681678	.	G	T	.	.	MAF_USDA=35.593
NC_035094.1	36681775	.	C	T	.	.	MAF_USDA=37.288
NC_035094.1	36681792	.	C	A	.	.	MAF_USDA=27.966
NC_035094.1	36681800	.	A	C	.	.	MAF_USDA=37.288
NC_035094.1	36681831	.	A	T	.	.	MAF_USDA=18.644
NC_035094.1	36681848	.	G	A	.	.	MAF_USDA=36.441
NC_035094.1	36681908	.	G	T	.	.	MAF_USDA=1.695
NC_035094.1	36681935	.	A	G	.	.	MAF_USDA=34.746
NC_035094.1	36682014	.	A	C	.	.	MAF_USDA=35.345
NC_035094.1	36682086	.	G	T	.	.	MAF_USDA=30.864
NC_035094.1	36682096	.	G	A	.	.	MAF_USDA=37.037
NC_035094.1	36682164	.	C	A	.	.	MAF_USDA=10.494
NC_035094.1	36682180	.	A	G	.	.	MAF_USDA=37.288
NC_035094.1	36682297	.	C	A	.	.	MAF_USDA=5.172
NC_035094.1	36682490	.	G	A	.	.	MAF_USDA=4.237
NC_035094.1	36682502	.	A	C	.	.	MAF_USDA=26.543
NC_035094.1	36682531	.	C	A	.	.	MAF_USDA=4.545
NC_035094.1	36682569	.	G	A	.	.	MAF_USDA=6.173
NC_035094.1	36682630	.	C	T	.	.	MAF_USDA=25.926
NC_035094.1	36682684	.	G	T	.	.	MAF_USDA=1.695
NC_035094.1	36682701	.	C	T	.	.	MAF_USDA=1.695
NC_035094.1	36682759	.	C	A	.	.	MAF_USDA=2.542
NC_035094.1	36682775	.	G	A	.	.	MAF_USDA=1.695
NC_035094.1	36682790	.	C	T	.	.	MAF_USDA=1.695
NC_035094.1	36682796	.	A	G	.	.	MAF_USDA=33.051
NC_035094.1	36682839	.	T	A	.	.	MAF_USDA=34.483
NC_035094.1	36682853	.	T	A	.	.	MAF_USDA=34.746
NC_035094.1	36682953	.	A	C	.	.	MAF_USDA=7.627
NC_035094.1	36682984	.	C	T	.	.	MAF_USDA=25.0
NC_035094.1	36682996	.	T	C	.	.	MAF_USDA=36.441
NC_035094.1	36683051	.	A	C	.	.	MAF_USDA=7.627
NC_035094.1	36683148	.	T	C	.	.	MAF_USDA=1.765
NC_035094.1	36683238	.	G	A	.	.	MAF_INRAE=5.263;MAF_USDA=24.706
NC_035094.1	36683243	.	A	T	.	.	MAF_INRAE=8.861;MAF_USDA=2.083
NC_035094.1	36683285	.	A	T	.	.	MAF_INRAE=21.053;MAF_USDA=8.929
NC_035094.1	36683301	.	G	T	.	.	MAF_USDA=2.083
NC_035094.1	36683307	.	T	G	.	.	MAF_INRAE=26.582;MAF_USDA=40.361
NC_035094.1	36683323	.	T	C	.	.	MAF_INRAE=5.263;MAF_USDA=25.294
NC_035094.1	36683324	.	A	G	.	.	MAF_USDA=4.706
NC_035094.1	36683411	.	G	T	.	.	MAF_INRAE=5.263;MAF_USDA=25.882
NC_035094.1	36683418	.	C	T	.	.	MAF_USDA=6.25
NC_035094.1	36683419	.	A	T	.	.	MAF_USDA=6.25
NC_035094.1	36683425	.	C	T	.	.	MAF_INRAE=22.785;MAF_USDA=21.176
NC_035094.1	36683495	.	G	A	.	.	MAF_INRAE=5.263;MAF_USDA=24.706
NC_035094.1	36683538	.	T	A	.	.	MAF_INRAE=26.582;MAF_USDA=13.529
NC_035094.1	36683543	.	C	G	.	.	MAF_INRAE=26.582;MAF_USDA=13.529
NC_035094.1	36683552	.	T	G	.	.	MAF_INRAE=43.671;MAF_USDA=29.412
NC_035094.1	36683554	.	T	C	.	.	MAF_USDA=25.882
NC_035094.1	36683555	.	G	A	.	.	MAF_USDA=1.639
NC_035094.1	36683640	.	T	C	.	.	MAF_INRAE=5.263;MAF_USDA=25.294
NC_035094.1	36683672	.	A	G	.	.	MAF_INRAE=5.263;MAF_USDA=25.882
NC_035094.1	36683693	.	T	G	.	.	MAF_INRAE=26.582;MAF_USDA=13.529
NC_035094.1	36683700	.	A	T	.	.	MAF_INRAE=1.667;MAF_USDA=1.639
NC_035094.1	36683711	.	A	G	.	.	MAF_INRAE=5.263;MAF_USDA=10.417
NC_035094.1	36683719	.	T	G	.	.	MAF_USDA=3.529
NC_035094.1	36683723	.	C	T	.	.	MAF_INRAE=26.582;MAF_USDA=12.941
NC_035094.1	36683747	.	C	A	.	.	MAF_INRAE=4.167;MAF_USDA=10.656
NC_035094.1	36683808	.	A	C	.	.	MAF_INRAE=5.263;MAF_USDA=25.882
NC_035094.1	36683809	.	G	A	.	.	MAF_USDA=25.882
NC_035094.1	36683818	.	G	A	.	.	MAF_INRAE=31.646;MAF_USDA=6.471
NC_035094.1	36683842	.	G	A	.	.	MAF_INRAE=5.263;MAF_USDA=36.066
NC_035094.1	36683874	.	C	A	.	.	MAF_INRAE=5.0;MAF_USDA=6.25
NC_035094.1	36683888	.	G	T	.	.	MAF_INRAE=5.063;MAF_USDA=4.706
NC_035094.1	36683956	.	T	G	.	.	MAF_INRAE=5.263;MAF_USDA=25.294
NC_035094.1	36684001	.	T	G	.	.	MAF_USDA=1.176
NC_035094.1	36684007	.	T	A	.	.	MAF_INRAE=10.833;MAF_USDA=11.176
NC_035094.1	36684028	.	C	A	.	.	MAF_USDA=6.25
NC_035094.1	36684051	.	T	C	.	.	MAF_INRAE=26.667;MAF_USDA=31.25
NC_035094.1	36684091	.	A	C	.	.	MAF_USDA=6.557
NC_035094.1	36684096	.	A	G	.	.	MAF_INRAE=2.5;MAF_USDA=10.417
NC_035094.1	36684113	.	C	A	.	.	MAF_USDA=33.529
NC_035094.1	36684139	.	C	T	.	.	MAF_USDA=9.836
NC_035094.1	36684186	.	G	A	.	.	MAF_INRAE=3.333;MAF_USDA=10.588
NC_035094.1	36684213	.	C	T	.	.	MAF_INRAE=5.263;MAF_USDA=7.377
NC_035094.1	36684319	.	G	T	.	.	MAF_INRAE=27.215;MAF_USDA=27.083
NC_035094.1	36684391	.	C	A	.	.	MAF_USDA=1.639
NC_035094.1	36684435	.	G	A	.	.	MAF_USDA=4.098
NC_035094.1	36684447	.	C	A	.	.	MAF_INRAE=26.316;MAF_USDA=39.412
NC_035094.1	36684452	.	G	T	.	.	MAF_INRAE=21.053;MAF_USDA=12.353
NC_035094.1	36684472	.	T	G	.	.	MAF_INRAE=5.263;MAF_USDA=26.471
NC_035094.1	36684509	.	G	C	.	.	MAF_INRAE=5.263
NC_035094.1	36684510	.	G	A	.	.	MAF_USDA=2.083
NC_035094.1	36684523	.	T	C	.	.	MAF_INRAE=5.263;MAF_USDA=27.059
NC_035094.1	36684540	.	T	C	.	.	MAF_INRAE=5.263;MAF_USDA=27.059
NC_035094.1	36684612	.	T	A	.	.	MAF_INRAE=26.582;MAF_USDA=13.529
NC_035094.1	36684616	.	A	T	.	.	MAF_INRAE=3.333;MAF_USDA=1.176
NC_035094.1	36684771	.	A	T	.	.	MAF_INRAE=26.582;MAF_USDA=13.529
NC_035094.1	36684774	.	G	A	.	.	MAF_USDA=25.882
NC_035094.1	36684815	.	T	C	.	.	MAF_INRAE=5.263;MAF_USDA=25.882
NC_035094.1	36684845	.	T	C	.	.	MAF_INRAE=26.582;MAF_USDA=14.118
NC_035094.1	36684885	.	A	T	.	.	MAF_USDA=4.706
NC_035094.1	36684980	.	A	T	.	.	MAF_INRAE=5.263;MAF_USDA=25.882
NC_035094.1	36685088	.	A	G	.	.	MAF_INRAE=5.263
NC_035094.1	36685124	.	C	A	.	.	MAF_USDA=9.836
NC_035094.1	36685177	.	T	C	.	.	MAF_INRAE=5.263;MAF_USDA=25.294
NC_035094.1	36685204	.	C	A	.	.	MAF_INRAE=5.263;MAF_USDA=25.294
NC_035094.1	36685255	.	T	G	.	.	MAF_INRAE=5.263;MAF_USDA=25.294
NC_035094.1	36685354	.	G	A	.	.	MAF_INRAE=27.848;MAF_USDA=38.824
NC_035094.1	36685377	.	C	A	.	.	MAF_INRAE=8.228;MAF_USDA=12.353
NC_035094.1	36685378	.	T	A	.	.	MAF_INRAE=9.167;MAF_USDA=12.353
NC_035094.1	36685397	.	G	A	.	.	MAF_INRAE=14.557;MAF_USDA=9.412
NC_035094.1	36685490	.	T	A	.	.	MAF_INRAE=26.582;MAF_USDA=13.529
NC_035094.1	36685493	.	A	T	.	.	MAF_USDA=2.941
NC_035094.1	36685504	.	A	C	.	.	MAF_INRAE=26.582;MAF_USDA=13.529
NC_035094.1	36685539	.	T	C	.	.	MAF_INRAE=22.785;MAF_USDA=20.588
NC_035094.1	36685572	.	T	G	.	.	MAF_INRAE=28.481;MAF_USDA=29.167
NC_035094.1	36685721	.	A	T	.	.	MAF_INRAE=5.263;MAF_USDA=24.706
NC_035094.1	36685722	.	C	A	.	.	MAF_USDA=24.706
NC_035094.1	36685732	.	C	T	.	.	MAF_INRAE=4.167;MAF_USDA=10.656
NC_035094.1	36685779	.	T	C	.	.	MAF_INRAE=5.263;MAF_USDA=32.941
NC_035094.1	36685805	.	T	G	.	.	MAF_INRAE=5.833;MAF_USDA=8.824
NC_035094.1	36685858	.	T	C	.	.	MAF_USDA=4.118
NC_035094.1	36685892	.	T	C	.	.	MAF_INRAE=5.263;MAF_USDA=24.706
NC_035094.1	36686016	.	C	T	.	.	MAF_INRAE=21.053;MAF_USDA=13.529
NC_035094.1	36686044	.	A	G	.	.	MAF_INRAE=10.0
NC_035094.1	36686057	.	A	G	.	.	MAF_USDA=2.459
NC_035094.1	36686076	.	A	T	.	.	MAF_INRAE=5.263;MAF_USDA=25.294
NC_035094.1	36686164	.	T	C	.	.	MAF_INRAE=28.481;MAF_USDA=38.824
NC_035094.1	36686267	.	A	C	.	.	MAF_INRAE=5.263;MAF_USDA=25.294
NC_035094.1	36686315	.	C	T	.	.	MAF_INRAE=3.333;MAF_USDA=2.083
NC_035094.1	36686325	.	G	T	.	.	MAF_INRAE=5.263;MAF_USDA=24.706
NC_035094.1	36686346	.	G	A	.	.	MAF_USDA=2.459
NC_035094.1	36686388	.	T	G	.	.	MAF_INRAE=4.167;MAF_USDA=10.656
NC_035094.1	36686394	.	G	T	.	.	MAF_INRAE=5.263;MAF_USDA=25.294
NC_035094.1	36686402	.	T	C	.	.	MAF_USDA=5.738
NC_035094.1	36686406	.	G	A	.	.	MAF_INRAE=5.263;MAF_USDA=25.882
NC_035094.1	36686441	.	C	A	.	.	MAF_INRAE=43.671;MAF_USDA=28.824
NC_035094.1	36686459	.	G	T	.	.	MAF_INRAE=5.263
NC_035094.1	36686481	.	G	A	.	.	MAF_INRAE=5.263;MAF_USDA=25.595
NC_035094.1	36686508	.	T	C	.	.	MAF_INRAE=5.263;MAF_USDA=25.294
NC_035094.1	36686605	.	C	A	.	.	MAF_INRAE=5.263;MAF_USDA=25.294
NC_035094.1	36686632	.	C	A	.	.	MAF_INRAE=9.494;MAF_USDA=37.059
NC_035094.1	36686664	.	T	G	.	.	MAF_INRAE=27.848;MAF_USDA=37.647
NC_035094.1	36686665	.	G	T	.	.	MAF_INRAE=26.582;MAF_USDA=15.294
NC_035094.1	36686673	.	T	C	.	.	MAF_INRAE=26.582;MAF_USDA=13.529
NC_035094.1	36686737	.	T	G	.	.	MAF_INRAE=27.848;MAF_USDA=38.824
NC_035094.1	36686739	.	C	T	.	.	MAF_USDA=2.459
NC_035094.1	36686770	.	C	G	.	.	MAF_INRAE=28.333
NC_035094.1	36686788	.	G	T	.	.	MAF_INRAE=26.582;MAF_USDA=13.529
NC_035094.1	36686798	.	C	T	.	.	MAF_INRAE=5.263;MAF_USDA=15.574
NC_035094.1	36686857	.	A	G	.	.	MAF_INRAE=5.263;MAF_USDA=25.882
NC_035094.1	36686912	.	C	T	.	.	MAF_INRAE=5.263;MAF_USDA=25.294
NC_035094.1	36686946	.	G	A	.	.	MAF_INRAE=5.263;MAF_USDA=24.706
NC_035094.1	36687000	.	C	T	.	.	MAF_INRAE=28.481;MAF_USDA=39.412
NC_035094.1	36687003	.	G	T	.	.	MAF_INRAE=29.167;MAF_USDA=38.824
NC_035094.1	36687068	.	C	T	.	.	MAF_INRAE=27.848;MAF_USDA=38.235
NC_035094.1	36687158	.	C	T	.	.	MAF_INRAE=7.595;MAF_USDA=6.471
NC_035094.1	36687162	.	A	C	.	.	MAF_USDA=25.294
NC_035094.1	36687174	.	A	T	.	.	MAF_USDA=4.098
NC_035094.1	36687216	.	C	A	.	.	MAF_INRAE=5.263
NC_035094.1	36687217	.	T	A	.	.	MAF_USDA=4.167
NC_035094.1	36687356	.	C	A	.	.	MAF_USDA=3.529
NC_035094.1	36687428	.	G	A	.	.	MAF_INRAE=30.0;MAF_USDA=7.059
NC_035094.1	36687429	.	A	G	.	.	MAF_USDA=25.294
NC_035094.1	36687433	.	G	A	.	.	MAF_INRAE=30.0;MAF_USDA=7.059
NC_035094.1	36687443	.	G	A	.	.	MAF_INRAE=5.263;MAF_USDA=25.294
NC_035094.1	36687472	.	C	G	.	.	MAF_INRAE=5.263;MAF_USDA=26.471
NC_035094.1	36687483	.	C	G	.	.	MAF_INRAE=5.263;MAF_USDA=25.294
NC_035094.1	36687543	.	C	A	.	.	MAF_INRAE=29.114;MAF_USDA=40.0
NC_035094.1	36687561	.	G	A	.	.	MAF_INRAE=8.861;MAF_USDA=2.083
NC_035094.1	36687608	.	G	T	.	.	MAF_INRAE=5.263;MAF_USDA=25.882
NC_035094.1	36687613	.	A	G	.	.	MAF_USDA=1.639
NC_035094.1	36687624	.	C	T	.	.	MAF_INRAE=27.848;MAF_USDA=39.412
NC_035094.1	36687634	.	A	G	.	.	MAF_INRAE=26.582;MAF_USDA=14.118
NC_035094.1	36687664	.	T	A	.	.	MAF_INRAE=5.263;MAF_USDA=25.294
NC_035094.1	36687665	.	C	T	.	.	MAF_USDA=25.294
NC_035094.1	36687706	.	C	T	.	.	MAF_INRAE=5.263;MAF_USDA=25.294
NC_035094.1	36687731	.	G	A	.	.	MAF_INRAE=5.263;MAF_USDA=25.882
NC_035094.1	36687759	.	C	T	.	.	MAF_INRAE=8.228;MAF_USDA=12.353
NC_035094.1	36687792	.	G	A	.	.	MAF_INRAE=5.263;MAF_USDA=25.882
NC_035094.1	36687793	.	T	G	.	.	MAF_INRAE=4.167;MAF_USDA=10.656
NC_035094.1	36687854	.	G	T	.	.	MAF_USDA=2.459
NC_035094.1	36687863	.	A	C	.	.	MAF_INRAE=20.253;MAF_USDA=4.706
NC_035094.1	36687865	.	A	T	.	.	MAF_INRAE=11.392;MAF_USDA=2.353
NC_035094.1	36687896	.	C	T	.	.	MAF_INRAE=26.582;MAF_USDA=13.529
NC_035094.1	36687936	.	A	G	.	.	MAF_USDA=1.639
NC_035094.1	36687947	.	A	T	.	.	MAF_INRAE=5.263;MAF_USDA=25.294
NC_035094.1	36688029	.	A	T	.	.	MAF_INRAE=5.263;MAF_USDA=25.294
NC_035094.1	36688087	.	G	A	.	.	MAF_INRAE=5.263;MAF_USDA=25.882
NC_035094.1	36688103	.	T	C	.	.	MAF_INRAE=8.228;MAF_USDA=12.353
NC_035094.1	36688200	.	A	G	.	.	MAF_INRAE=5.263;MAF_USDA=26.19
NC_035094.1	36688271	.	G	A	.	.	MAF_INRAE=5.263;MAF_USDA=25.882
NC_035094.1	36688301	.	C	G	.	.	MAF_USDA=7.377
NC_035094.1	36688302	.	G	A	.	.	MAF_INRAE=5.263;MAF_USDA=12.353
NC_035094.1	36688316	.	A	T	.	.	MAF_INRAE=5.263;MAF_USDA=2.083
NC_035094.1	36688329	.	G	T	.	.	MAF_INRAE=8.228;MAF_USDA=12.353
NC_035094.1	36688333	.	T	C	.	.	MAF_INRAE=5.0;MAF_USDA=4.706
NC_035094.1	36688346	.	T	A	.	.	MAF_INRAE=5.263;MAF_USDA=24.706
NC_035094.1	36688385	.	G	A	.	.	MAF_INRAE=5.833;MAF_USDA=6.25
NC_035094.1	36688391	.	G	A	.	.	MAF_INRAE=5.263;MAF_USDA=25.294
NC_035094.1	36688440	.	C	A	.	.	MAF_USDA=10.656
NC_035094.1	36688459	.	A	T	.	.	MAF_INRAE=27.215;MAF_USDA=13.529
NC_035094.1	36688508	.	G	T	.	.	MAF_INRAE=5.263;MAF_USDA=25.294
NC_035094.1	36688521	.	G	A	.	.	MAF_INRAE=8.228;MAF_USDA=12.353
NC_035094.1	36688533	.	T	G	.	.	MAF_USDA=3.279
NC_035094.1	36688545	.	G	A	.	.	MAF_INRAE=27.215;MAF_USDA=14.118
NC_035094.1	36688651	.	A	T	.	.	MAF_INRAE=2.532;MAF_USDA=3.279
NC_035094.1	36688654	.	T	A	.	.	MAF_USDA=24.706
NC_035094.1	36688663	.	G	T	.	.	MAF_INRAE=26.582;MAF_USDA=13.529
NC_035094.1	36688676	.	G	A	.	.	MAF_INRAE=5.833;MAF_USDA=7.647
NC_035094.1	36688680	.	G	T	.	.	MAF_INRAE=5.263;MAF_USDA=24.706
NC_035094.1	36688694	.	G	A	.	.	MAF_INRAE=8.861;MAF_USDA=2.083
NC_035094.1	36688700	.	G	C	.	.	MAF_INRAE=5.263;MAF_USDA=24.706
NC_035094.1	36688740	.	C	G	.	.	MAF_INRAE=5.263;MAF_USDA=25.294
NC_035094.1	36688762	.	C	T	.	.	MAF_INRAE=5.263;MAF_USDA=25.294
NC_035094.1	36688774	.	G	T	.	.	MAF_INRAE=5.263;MAF_USDA=25.294
NC_035094.1	36688775	.	C	T	.	.	MAF_USDA=25.294
NC_035094.1	36688782	.	T	A	.	.	MAF_INRAE=5.263;MAF_USDA=25.294
NC_035094.1	36688797	.	A	G	.	.	MAF_INRAE=5.263;MAF_USDA=26.786
NC_035094.1	36688805	.	A	G	.	.	MAF_INRAE=5.263;MAF_USDA=24.706
NC_035094.1	36688829	.	A	T	.	.	MAF_INRAE=5.263;MAF_USDA=2.083
NC_035094.1	36688846	.	G	A	.	.	MAF_INRAE=28.481;MAF_USDA=40.588
NC_035094.1	36688873	.	C	T	.	.	MAF_INRAE=26.582;MAF_USDA=13.529
NC_035094.1	36688878	.	C	T	.	.	MAF_INRAE=5.263;MAF_USDA=2.459
NC_035094.1	36688881	.	A	G	.	.	MAF_INRAE=31.646;MAF_USDA=14.118
NC_035094.1	36688922	.	G	A	.	.	MAF_USDA=2.459
NC_035094.1	36688935	.	A	G	.	.	MAF_USDA=2.083
NC_035094.1	36688936	.	T	A	.	.	MAF_USDA=2.083
NC_035094.1	36688937	.	C	G	.	.	MAF_USDA=2.083
NC_035094.1	36689053	.	C	T	.	.	MAF_INRAE=5.263;MAF_USDA=25.882
NC_035094.1	36689054	.	G	T	.	.	MAF_INRAE=18.333;MAF_USDA=4.706
NC_035094.1	36689115	.	G	A	.	.	MAF_INRAE=25.949;MAF_USDA=12.353
NC_035094.1	36689146	.	T	C	.	.	MAF_USDA=1.639
NC_035094.1	36689155	.	G	A	.	.	MAF_INRAE=5.263;MAF_USDA=8.197
NC_035094.1	36689214	.	T	C	.	.	MAF_INRAE=5.263;MAF_USDA=22.941
NC_035094.1	36689287	.	C	A	.	.	MAF_INRAE=5.263;MAF_USDA=2.459
NC_035094.1	36689289	.	T	C	.	.	MAF_USDA=2.459
NC_035094.1	36689305	.	T	G	.	.	MAF_USDA=4.706
NC_035094.1	36689357	.	A	T	.	.	MAF_INRAE=5.263;MAF_USDA=25.294
NC_035094.1	36689359	.	C	A	.	.	MAF_USDA=2.459
NC_035094.1	36689412	.	T	C	.	.	MAF_INRAE=5.263;MAF_USDA=25.294
NC_035094.1	36689422	.	T	A	.	.	MAF_INRAE=5.263;MAF_USDA=25.294
NC_035094.1	36689440	.	T	C	.	.	MAF_INRAE=5.263;MAF_USDA=25.294
NC_035094.1	36689473	.	C	A	.	.	MAF_INRAE=5.263;MAF_USDA=25.0
NC_035094.1	36689477	.	C	A	.	.	MAF_USDA=25.0
NC_035094.1	36689478	.	A	C	.	.	MAF_USDA=48.81
NC_035094.1	36689479	.	G	A	.	.	MAF_USDA=25.595
NC_035094.1	36689551	.	A	G	.	.	MAF_INRAE=5.263
NC_035094.1	36689695	.	T	C	.	.	MAF_INRAE=5.263;MAF_USDA=25.294
NC_035094.1	36689770	.	G	A	.	.	MAF_USDA=4.706
NC_035094.1	36689803	.	C	A	.	.	MAF_INRAE=32.278;MAF_USDA=47.059
NC_035094.1	36689910	.	C	T	.	.	MAF_INRAE=5.263;MAF_USDA=18.852
NC_035094.1	36689958	.	T	C	.	.	MAF_INRAE=5.263;MAF_USDA=2.459
NC_035094.1	36690019	.	CGTC	CGTA	.	.	MAF_USDA=41.304
NC_035094.1	36690069	.	G	A	.	.	MAF_INRAE=5.263;MAF_USDA=24.706
NC_035094.1	36690080	.	T	A	.	.	MAF_USDA=3.279
NC_035094.1	36690110	.	G	A	.	.	MAF_INRAE=5.063;MAF_USDA=14.706
NC_035094.1	36690113	.	T	C	.	.	MAF_USDA=34.426
NC_035094.1	36690117	.	T	G	.	.	MAF_INRAE=28.333;MAF_USDA=38.824
NC_035094.1	36690188	.	G	A	.	.	MAF_INRAE=5.263;MAF_USDA=24.706
NC_035094.1	36690194	.	C	T	.	.	MAF_INRAE=3.333;MAF_USDA=6.471
NC_035094.1	36690264	.	T	C	.	.	MAF_INRAE=3.333;MAF_USDA=5.882
NC_035094.1	36690300	.	G	C	.	.	MAF_INRAE=5.263;MAF_USDA=24.118
NC_035094.1	36690307	.	T	G	.	.	MAF_INRAE=5.263;MAF_USDA=24.706
NC_035094.1	36690322	.	G	A	.	.	MAF_INRAE=29.167
NC_035094.1	36690346	.	G	T	.	.	MAF_INRAE=5.833;MAF_USDA=8.824
NC_035094.1	36690511	.	G	T	.	.	MAF_INRAE=20.833;MAF_USDA=2.941
NC_035094.1	36690529	.	C	A	.	.	MAF_USDA=10.656
NC_035094.1	36690542	.	G	T	.	.	MAF_INRAE=5.263;MAF_USDA=2.459
NC_035094.1	36690553	.	C	T	.	.	MAF_INRAE=5.263;MAF_USDA=24.706
NC_035094.1	36690588	.	T	C	.	.	MAF_INRAE=5.263;MAF_USDA=25.294
NC_035094.1	36690589	.	G	C	.	.	MAF_USDA=13.529
NC_035094.1	36690661	.	C	T	.	.	MAF_INRAE=5.263;MAF_USDA=2.459
NC_035094.1	36690670	.	C	T	.	.	MAF_INRAE=26.582;MAF_USDA=13.529
NC_035094.1	36690675	.	C	T	.	.	MAF_INRAE=3.797;MAF_USDA=19.412
NC_035094.1	36690782	.	G	T	.	.	MAF_INRAE=3.333;MAF_USDA=12.5
NC_035094.1	36690814	.	T	G	.	.	MAF_INRAE=32.278;MAF_USDA=7.059
NC_035094.1	36690818	.	T	G	.	.	MAF_INRAE=25.949;MAF_USDA=14.118
NC_035094.1	36690828	.	C	A	.	.	MAF_INRAE=5.263;MAF_USDA=25.294
NC_035094.1	36690830	.	C	A	.	.	MAF_INRAE=3.333;MAF_USDA=5.882
NC_035094.1	36690862	.	A	G	.	.	MAF_INRAE=1.667;MAF_USDA=32.941
NC_035094.1	36690878	.	C	A	.	.	MAF_INRAE=3.333
NC_035094.1	36690935	.	A	T	.	.	MAF_INRAE=17.5;MAF_USDA=10.417
NC_035094.1	36690939	.	G	T	.	.	MAF_INRAE=11.667;MAF_USDA=2.459
NC_035094.1	36690952	.	T	G	.	.	MAF_INRAE=4.167
NC_035094.1	36690973	.	T	C	.	.	MAF_INRAE=13.333
NC_035094.1	36690990	.	G	A	.	.	MAF_INRAE=11.667
NC_035094.1	36690991	.	T	G	.	.	MAF_INRAE=25.833;MAF_USDA=18.824
NC_035094.1	36691002	.	A	T	.	.	MAF_INRAE=10.0
NC_035094.1	36691031	.	C	T	.	.	MAF_INRAE=3.333
NC_035094.1	36691042	.	T	A	.	.	MAF_INRAE=3.333
NC_035094.1	36691053	.	C	A	.	.	MAF_INRAE=3.333
NC_035094.1	36691054	.	T	A	.	.	MAF_INRAE=3.333
NC_035094.1	36691057	.	C	T	.	.	MAF_INRAE=4.167
NC_035094.1	36691070	.	C	A	.	.	MAF_INRAE=3.333;MAF_USDA=4.918
NC_035094.1	36691092	.	G	A	.	.	MAF_INRAE=5.263;MAF_USDA=2.459
NC_035094.1	36691141	.	T	C	.	.	MAF_INRAE=29.167;MAF_USDA=41.765
NC_035094.1	36691147	.	T	C	.	.	MAF_INRAE=2.5
NC_035094.1	36691151	.	T	C	.	.	MAF_INRAE=1.667
NC_035094.1	36691177	.	C	T	.	.	MAF_INRAE=28.333;MAF_USDA=13.529
NC_035094.1	36691180	.	C	A	.	.	MAF_INRAE=11.667;MAF_USDA=4.167
NC_035094.1	36691237	.	CTTTTTTTC	CTTTTTTTT	.	.	MAF_USDA=2.083
NC_035094.1	36691247	.	T	A	.	.	MAF_INRAE=27.5;MAF_USDA=13.69
NC_035094.1	36691248	.	C	T	.	.	MAF_USDA=26.19
NC_035094.1	36691257	.	T	C	.	.	MAF_USDA=27.381
NC_035094.1	36691284	.	T	C	.	.	MAF_USDA=25.595
NC_035094.1	36691285	.	G	A	.	.	MAF_INRAE=27.5;MAF_USDA=14.881
NC_035094.1	36691289	.	G	C	.	.	MAF_INRAE=12.5;MAF_USDA=2.083
NC_035094.1	36691307	.	C	G	.	.	MAF_INRAE=5.833;MAF_USDA=2.083
NC_035094.1	36691317	.	T	G	.	.	MAF_INRAE=25.0
NC_035094.1	36691324	.	C	T	.	.	MAF_INRAE=1.667
NC_035094.1	36691344	.	A	C	.	.	MAF_INRAE=1.667
NC_035094.1	36691385	.	A	G	.	.	MAF_INRAE=18.987;MAF_USDA=16.667
NC_035094.1	36691392	.	T	C	.	.	MAF_INRAE=2.5
NC_035094.1	36691394	.	C	G	.	.	MAF_INRAE=18.987;MAF_USDA=16.667
NC_035094.1	36691404	.	C	T	.	.	MAF_INRAE=10.127
NC_035094.1	36691417	.	C	A	.	.	MAF_INRAE=1.667
NC_035094.1	36691428	.	A	G	.	.	MAF_INRAE=3.333
NC_035094.1	36691431	.	G	T	.	.	MAF_INRAE=3.333
NC_035094.1	36691436	.	A	G	.	.	MAF_USDA=29.167
NC_035094.1	36691454	.	G	A	.	.	MAF_INRAE=25.949;MAF_USDA=29.167
NC_035094.1	36691464	.	C	T	.	.	MAF_INRAE=25.316;MAF_USDA=12.941
NC_035094.1	36691467	.	C	T	.	.	MAF_INRAE=33.333;MAF_USDA=11.176
NC_035094.1	36691472	.	T	C	.	.	MAF_INRAE=3.333
NC_035094.1	36691521	.	G	A	.	.	MAF_INRAE=5.263;MAF_USDA=10.417
NC_035094.1	36691530	.	A	T	.	.	MAF_INRAE=26.582;MAF_USDA=13.529
NC_035094.1	36691545	.	C	A	.	.	MAF_INRAE=5.263;MAF_USDA=25.294
NC_035094.1	36691602	.	G	T	.	.	MAF_INRAE=26.582;MAF_USDA=13.529
NC_035094.1	36691608	.	A	T	.	.	MAF_INRAE=5.263;MAF_USDA=25.294
NC_035094.1	36691618	.	A	G	.	.	MAF_USDA=11.176
NC_035094.1	36691633	.	G	T	.	.	MAF_INRAE=5.263
NC_035094.1	36691653	.	T	A	.	.	MAF_USDA=2.459
NC_035094.1	36691658	.	T	C	.	.	MAF_INRAE=27.848;MAF_USDA=38.824
NC_035094.1	36691682	.	C	T	.	.	MAF_USDA=3.529
NC_035094.1	36691694	.	A	T	.	.	MAF_INRAE=5.263
NC_035094.1	36691708	.	G	A	.	.	MAF_USDA=2.083
NC_035094.1	36691771	.	G	T	.	.	MAF_USDA=41.803
NC_035094.1	36691790	.	A	T	.	.	MAF_INRAE=27.848;MAF_USDA=43.443
NC_035094.1	36691792	.	A	C	.	.	MAF_INRAE=28.333;MAF_USDA=42.623
NC_035094.1	36691794	.	A	G	.	.	MAF_INRAE=28.333;MAF_USDA=42.623
NC_035094.1	36691810	.	A	G	.	.	MAF_INRAE=27.215;MAF_USDA=8.197
NC_035094.1	36691824	.	C	T	.	.	MAF_INRAE=27.215;MAF_USDA=13.529
NC_035094.1	36691889	.	A	C	.	.	MAF_INRAE=27.848;MAF_USDA=39.412
NC_035094.1	36691904	.	A	T	.	.	MAF_INRAE=5.263;MAF_USDA=25.294
NC_035094.1	36691905	.	A	C	.	.	MAF_USDA=1.176
NC_035094.1	36691932	.	A	T	.	.	MAF_INRAE=5.263;MAF_USDA=25.294
NC_035094.1	36691982	.	A	G	.	.	MAF_INRAE=26.582;MAF_USDA=13.529
NC_035094.1	36691983	.	T	C	.	.	MAF_USDA=25.882
NC_035094.1	36691988	.	G	A	.	.	MAF_USDA=2.459
NC_035094.1	36691999	.	C	T	.	.	MAF_INRAE=6.329;MAF_USDA=11.765
NC_035094.1	36692021	.	T	A	.	.	MAF_USDA=1.639
NC_035094.1	36692027	.	G	A	.	.	MAF_USDA=9.836
NC_035094.1	36692078	.	T	A	.	.	MAF_USDA=14.583
NC_035094.1	36692087	.	G	A	.	.	MAF_USDA=1.639
NC_035094.1	36692088	.	C	T	.	.	MAF_INRAE=14.167
NC_035094.1	36692092	.	C	T	.	.	MAF_USDA=6.25
NC_035094.1	36692102	.	G	A	.	.	MAF_INRAE=25.949;MAF_USDA=8.197
NC_035094.1	36692103	.	G	T	.	.	MAF_INRAE=27.5;MAF_USDA=8.197
NC_035094.1	36692132	.	C	A	.	.	MAF_INRAE=7.5
NC_035094.1	36692137	.	G	T	.	.	MAF_INRAE=18.333
NC_035094.1	36692185	.	G	A	.	.	MAF_USDA=2.459
NC_035094.1	36692222	.	A	T	.	.	MAF_USDA=4.918
NC_035094.1	36692223	.	A	T	.	.	MAF_USDA=4.918
NC_035094.1	36692229	.	G	A	.	.	MAF_USDA=28.261
NC_035094.1	36692311	.	G	A	.	.	MAF_USDA=4.167
NC_035094.1	36692371	.	T	A	.	.	MAF_USDA=47.647
NC_035094.1	36692436	.	A	T	.	.	MAF_INRAE=5.696;MAF_USDA=10.417
NC_035094.1	36692474	.	A	G	.	.	MAF_USDA=2.459
NC_035094.1	36692498	.	C	A	.	.	MAF_INRAE=21.053;MAF_USDA=12.353
NC_035094.1	36692499	.	A	T	.	.	MAF_USDA=1.639
NC_035094.1	36692500	.	T	A	.	.	MAF_USDA=12.353
NC_035094.1	36692529	.	C	T	.	.	MAF_INRAE=5.263;MAF_USDA=4.167
NC_035094.1	36692537	.	T	A	.	.	MAF_USDA=2.459
NC_035094.1	36692539	.	A	G	.	.	MAF_INRAE=26.316;MAF_USDA=45.833
NC_035094.1	36692562	.	A	G	.	.	MAF_INRAE=5.263;MAF_USDA=4.167
NC_035094.1	36692583	.	A	T	.	.	MAF_INRAE=31.579;MAF_USDA=24.405
NC_035094.1	36692589	.	G	A	.	.	MAF_INRAE=5.263;MAF_USDA=25.294
NC_035094.1	36692592	.	A	C	.	.	MAF_USDA=29.167
NC_035094.1	36692599	.	T	C	.	.	MAF_INRAE=21.053;MAF_USDA=12.353
NC_035094.1	36692602	.	C	G	.	.	MAF_USDA=26.471
NC_035094.1	36692630	.	T	A	.	.	MAF_INRAE=26.316;MAF_USDA=39.412
NC_035094.1	36692671	.	G	A	.	.	MAF_INRAE=31.579;MAF_USDA=26.19
NC_035094.1	36692695	.	T	A	.	.	MAF_USDA=1.19
NC_035094.1	36692704	.	G	T	.	.	MAF_INRAE=21.053;MAF_USDA=14.286
NC_035094.1	36692721	.	G	A	.	.	MAF_INRAE=26.316;MAF_USDA=42.771
NC_035094.1	36692729	.	C	G	.	.	MAF_INRAE=5.263;MAF_USDA=25.904
NC_035094.1	36692758	.	C	T	.	.	MAF_INRAE=26.316;MAF_USDA=18.182
NC_035094.1	36692785	.	T	G	.	.	MAF_USDA=14.583
NC_035094.1	36692789	.	G	A	.	.	MAF_USDA=29.167
NC_035094.1	36692817	.	T	A	.	.	MAF_USDA=29.167
NC_035094.1	36693068	.	A	T	.	.	MAF_USDA=28.659
NC_035094.1	36693136	.	A	G	.	.	MAF_USDA=19.88
NC_035094.1	36693161	.	T	G	.	.	MAF_USDA=2.083
NC_035094.1	36693181	.	G	A	.	.	MAF_USDA=29.518
NC_035094.1	36693211	.	T	C	.	.	MAF_USDA=27.083
NC_035094.1	36693233	.	T	A	.	.	MAF_USDA=22.917
NC_035094.1	36693243	.	G	A	.	.	MAF_USDA=4.819
NC_035094.1	36693260	.	C	T	.	.	MAF_USDA=25.0
NC_035094.1	36693270	.	T	C	.	.	MAF_USDA=1.724
NC_035094.1	36693275	.	C	T	.	.	MAF_USDA=21.341
NC_035094.1	36693309	.	T	C	.	.	MAF_USDA=17.391
NC_035094.1	36693334	.	G	A	.	.	MAF_USDA=29.167
NC_035094.1	36693337	.	A	G	.	.	MAF_USDA=2.083
NC_035094.1	36693433	.	G	A	.	.	MAF_USDA=26.087
NC_035094.1	36693445	.	G	A	.	.	MAF_USDA=4.348
NC_035094.1	36693613	.	A	G	.	.	MAF_USDA=2.083
NC_035094.1	36693643	.	G	A	.	.	MAF_USDA=25.0
NC_035094.1	36693784	.	G	C	.	.	MAF_USDA=29.167
NC_035094.1	36693785	.	C	T	.	.	MAF_USDA=47.917
NC_035094.1	36693852	.	A	G	.	.	MAF_INRAE=47.5;MAF_USDA=36.747
NC_035094.1	36693858	.	C	T	.	.	MAF_INRAE=24.167;MAF_USDA=24.096
NC_035094.1	36693862	.	A	T	.	.	MAF_INRAE=27.5;MAF_USDA=14.458
NC_035094.1	36693868	.	C	T	.	.	MAF_INRAE=27.5;MAF_USDA=14.458
NC_035094.1	36693939	.	G	A	.	.	MAF_USDA=35.714
NC_035094.1	36693943	.	G	A	.	.	MAF_USDA=40.476
NC_035094.1	36693950	.	C	T	.	.	MAF_USDA=7.143
NC_035094.1	36693980	.	A	G	.	.	MAF_USDA=15.244
NC_035094.1	36693984	.	G	T	.	.	MAF_USDA=36.957
NC_035094.1	36694869	.	G	C	.	.	MAF_INRAE=29.114;MAF_USDA=15.663
NC_035094.1	36694879	.	G	A	.	.	MAF_INRAE=21.053;MAF_USDA=15.663
NC_035094.1	36694896	.	A	C	.	.	MAF_INRAE=5.263
NC_035094.1	36694900	.	G	T	.	.	MAF_INRAE=3.333;MAF_USDA=7.229
NC_035094.1	36694906	.	C	T	.	.	MAF_USDA=22.892
NC_035094.1	36694935	.	T	C	.	.	MAF_INRAE=25.949;MAF_USDA=13.855
NC_035094.1	36694956	.	G	A	.	.	MAF_USDA=1.695
NC_035094.1	36694958	.	G	A	.	.	MAF_USDA=14.583
NC_035094.1	36694980	.	G	A	.	.	MAF_USDA=7.831
NC_035094.1	36695028	.	C	A	.	.	MAF_INRAE=5.0;MAF_USDA=4.819
NC_035094.1	36695035	.	C	T	.	.	MAF_INRAE=28.333;MAF_USDA=37.349
NC_035094.1	36695068	.	G	A	.	.	MAF_USDA=23.494
NC_035094.1	36695089	.	A	G	.	.	MAF_USDA=22.892
NC_035094.1	36695096	.	A	G	.	.	MAF_USDA=22.892
NC_035094.1	36695130	.	C	T	.	.	MAF_USDA=7.627
NC_035094.1	36695157	.	T	G	.	.	MAF_USDA=22.892
NC_035094.1	36695209	.	C	A	.	.	MAF_USDA=29.167
NC_035094.1	36695221	.	C	A	.	.	MAF_USDA=33.333
NC_035094.1	36695224	.	C	T	.	.	MAF_USDA=23.78
NC_035094.1	36695233	.	T	C	.	.	MAF_USDA=20.339
NC_035094.1	36695241	.	C	T	.	.	MAF_USDA=22.289
NC_035094.1	36695262	.	G	A	.	.	MAF_INRAE=27.5;MAF_USDA=13.253
NC_035094.1	36695284	.	G	T	.	.	MAF_USDA=4.268
NC_035094.1	36695341	.	T	C	.	.	MAF_INRAE=28.333;MAF_USDA=13.253
NC_035094.1	36695372	.	A	G	.	.	MAF_USDA=28.916
NC_035094.1	36695457	.	G	A	.	.	MAF_USDA=12.048
NC_035094.1	36695504	.	C	T	.	.	MAF_INRAE=44.167;MAF_USDA=35.119
NC_035094.1	36695512	.	T	C	.	.	MAF_USDA=2.5
NC_035094.1	36695519	.	C	G	.	.	MAF_USDA=20.833
NC_035094.1	36695553	.	A	G	.	.	MAF_USDA=21.429
NC_035094.1	36695578	.	T	A	.	.	MAF_INRAE=28.333;MAF_USDA=35.119
NC_035094.1	36695638	.	A	T	.	.	MAF_USDA=1.807
NC_035094.1	36695643	.	A	C	.	.	MAF_USDA=1.807
NC_035094.1	36695658	.	T	G	.	.	MAF_INRAE=28.333
NC_035094.1	36695671	.	C	T	.	.	MAF_INRAE=26.667;MAF_USDA=34.94
NC_035094.1	36695729	.	A	G	.	.	MAF_USDA=2.083
NC_035094.1	36695730	.	C	A	.	.	MAF_USDA=1.695
NC_035094.1	36695764	.	G	T	.	.	MAF_USDA=21.084
NC_035094.1	36695776	.	C	T	.	.	MAF_USDA=2.083
NC_035094.1	36695792	.	C	T	.	.	MAF_USDA=21.687
NC_035094.1	36695830	.	T	C	.	.	MAF_USDA=13.253
NC_035094.1	36695833	.	A	C	.	.	MAF_USDA=13.253
NC_035094.1	36695834	.	C	A	.	.	MAF_USDA=13.253
NC_035094.1	36695836	.	T	A	.	.	MAF_INRAE=29.167;MAF_USDA=35.542
NC_035094.1	36695839	.	C	T	.	.	MAF_INRAE=29.167;MAF_USDA=13.855
NC_035094.1	36695877	.	C	T	.	.	MAF_INRAE=28.333;MAF_USDA=36.747
NC_035094.1	36695881	.	G	A	.	.	MAF_INRAE=3.333;MAF_USDA=7.229
NC_035094.1	36695920	.	A	T	.	.	MAF_INRAE=30.833;MAF_USDA=7.229
NC_035094.1	36695927	.	T	G	.	.	MAF_INRAE=28.333;MAF_USDA=29.167
NC_035094.1	36695934	.	C	A	.	.	MAF_USDA=22.289
NC_035094.1	36695940	.	A	G	.	.	MAF_USDA=22.289
NC_035094.1	36695952	.	G	A	.	.	MAF_USDA=22.289
NC_035094.1	36695956	.	T	C	.	.	MAF_INRAE=28.333;MAF_USDA=36.145
NC_035094.1	36695977	.	A	G	.	.	MAF_INRAE=28.333;MAF_USDA=38.554
NC_035094.1	36695980	.	G	T	.	.	MAF_INRAE=28.333;MAF_USDA=38.554
NC_035094.1	36696010	.	G	T	.	.	MAF_USDA=21.084
NC_035094.1	36696013	.	C	T	.	.	MAF_USDA=3.39
NC_035094.1	36696062	.	C	A	.	.	MAF_INRAE=45.833;MAF_USDA=34.94
NC_035094.1	36696078	.	G	A	.	.	MAF_USDA=6.897
NC_035094.1	36696097	.	A	G	.	.	MAF_USDA=1.695
NC_035094.1	36696112	.	C	A	.	.	MAF_USDA=1.667
NC_035094.1	36696130	.	C	G	.	.	MAF_INRAE=3.333;MAF_USDA=8.197
NC_035094.1	36696132	.	T	A	.	.	MAF_INRAE=29.167;MAF_USDA=35.294
NC_035094.1	36696167	.	C	A	.	.	MAF_INRAE=29.167;MAF_USDA=29.167
NC_035094.1	36696201	.	C	T	.	.	MAF_INRAE=30.0;MAF_USDA=29.167
NC_035094.1	36696225	.	CCCAT	CCCAC	.	.	MAF_USDA=4.167
NC_035094.1	36696240	.	A	G	.	.	MAF_USDA=26.22
NC_035094.1	36696265	.	A	G	.	.	MAF_USDA=18.75
NC_035094.1	36696313	.	C	A	.	.	MAF_USDA=27.083
NC_035094.1	36696316	.	G	T	.	.	MAF_USDA=12.651
NC_035094.1	36696353	.	G	A	.	.	MAF_INRAE=28.333;MAF_USDA=34.337
NC_035094.1	36696378	.	G	T	.	.	MAF_INRAE=9.167;MAF_USDA=11.446
NC_035094.1	36696401	.	C	T	.	.	MAF_USDA=10.417
NC_035094.1	36696451	.	C	G	.	.	MAF_USDA=3.448
NC_035094.1	36696490	.	A	T	.	.	MAF_INRAE=10.0;MAF_USDA=19.88
NC_035094.1	36696503	.	A	G	.	.	MAF_INRAE=28.333;MAF_USDA=14.458
NC_035094.1	36696504	.	A	T	.	.	MAF_INRAE=41.667;MAF_USDA=27.108
NC_035094.1	36696513	.	C	T	.	.	MAF_INRAE=20.0;MAF_USDA=19.277
NC_035094.1	36696544	.	C	A	.	.	MAF_INRAE=3.333;MAF_USDA=7.229
NC_035094.1	36696572	.	A	C	.	.	MAF_INRAE=28.333;MAF_USDA=35.542
NC_035094.1	36696575	.	C	A	.	.	MAF_USDA=21.687
NC_035094.1	36696640	.	A	C	.	.	MAF_USDA=23.494
NC_035094.1	36696666	.	A	T	.	.	MAF_USDA=22.892
NC_035094.1	36696704	.	C	T	.	.	MAF_INRAE=31.667;MAF_USDA=7.831
NC_035094.1	36696705	.	C	T	.	.	MAF_USDA=13.855
NC_035094.1	36696736	.	C	A	.	.	MAF_INRAE=9.167;MAF_USDA=6.024
NC_035094.1	36696766	.	A	C	.	.	MAF_USDA=22.289
NC_035094.1	36696781	.	G	T	.	.	MAF_INRAE=27.5;MAF_USDA=13.855
NC_035094.1	36696817	.	T	C	.	.	MAF_USDA=21.687
NC_035094.1	36696885	.	A	G	.	.	MAF_INRAE=29.167;MAF_USDA=13.855
NC_035094.1	36696910	.	G	A	.	.	MAF_INRAE=29.167;MAF_USDA=36.145
NC_035094.1	36696934	.	G	T	.	.	MAF_USDA=5.422
NC_035094.1	36696935	.	C	T	.	.	MAF_USDA=4.819
NC_035094.1	36696962	.	G	A	.	.	MAF_INRAE=28.333;MAF_USDA=36.145
NC_035094.1	36696963	.	T	A	.	.	MAF_INRAE=12.5;MAF_USDA=27.108
NC_035094.1	36697099	.	C	T	.	.	MAF_INRAE=12.5;MAF_USDA=27.711
NC_035094.1	36697128	.	C	A	.	.	MAF_USDA=21.084
NC_035094.1	36697133	.	C	A	.	.	MAF_USDA=2.41
NC_035094.1	36697140	.	G	T	.	.	MAF_INRAE=28.333;MAF_USDA=34.94
NC_035094.1	36697182	.	T	C	.	.	MAF_INRAE=29.167;MAF_USDA=34.94
NC_035094.1	36697184	.	A	T	.	.	MAF_INRAE=29.167;MAF_USDA=34.337
NC_035094.1	36697191	.	G	A	.	.	MAF_INRAE=29.167;MAF_USDA=14.458
NC_035094.1	36697213	.	G	C	.	.	MAF_INRAE=2.5;MAF_USDA=2.083
NC_035094.1	36697227	.	G	T	.	.	MAF_USDA=3.39
NC_035094.1	36697234	.	T	C	.	.	MAF_INRAE=26.667;MAF_USDA=13.855
NC_035094.1	36697243	.	A	G	.	.	MAF_USDA=21.687
NC_035094.1	36697257	.	C	T	.	.	MAF_INRAE=26.667;MAF_USDA=13.855
NC_035094.1	36697263	.	G	A	.	.	MAF_INRAE=26.667;MAF_USDA=13.855
NC_035094.1	36697316	.	T	A	.	.	MAF_INRAE=29.167;MAF_USDA=29.167
NC_035094.1	36697351	.	G	A	.	.	MAF_INRAE=29.167;MAF_USDA=14.583
NC_035094.1	36697381	.	C	A	.	.	MAF_INRAE=31.667;MAF_USDA=7.831
NC_035094.1	36697393	.	T	A	.	.	MAF_INRAE=29.167;MAF_USDA=36.747
NC_035094.1	36697399	.	T	G	.	.	MAF_INRAE=29.167;MAF_USDA=13.855
NC_035094.1	36697406	.	C	G	.	.	MAF_INRAE=26.667;MAF_USDA=28.916
NC_035094.1	36697421	.	T	C	.	.	MAF_INRAE=29.167;MAF_USDA=13.253
NC_035094.1	36697492	.	A	C	.	.	MAF_USDA=2.542
NC_035094.1	36697515	.	A	G	.	.	MAF_USDA=2.542
NC_035094.1	36697519	.	T	C	.	.	MAF_USDA=1.695
NC_035094.1	36697532	.	C	T	.	.	MAF_INRAE=10.0;MAF_USDA=16.265
NC_035094.1	36697568	.	G	A	.	.	MAF_INRAE=28.333;MAF_USDA=36.145
NC_035094.1	36697574	.	G	T	.	.	MAF_INRAE=28.333;MAF_USDA=35.542
NC_035094.1	36697582	.	G	C	.	.	MAF_INRAE=26.667;MAF_USDA=13.855
NC_035094.1	36697596	.	A	G	.	.	MAF_USDA=1.695
NC_035094.1	36697599	.	G	C	.	.	MAF_INRAE=27.5;MAF_USDA=35.542
NC_035094.1	36697634	.	G	A	.	.	MAF_INRAE=28.333;MAF_USDA=35.542
NC_035094.1	36697652	.	G	T	.	.	MAF_USDA=21.084
NC_035094.1	36697672	.	C	A	.	.	MAF_USDA=35.542
NC_035094.1	36697691	.	G	T	.	.	MAF_USDA=19.88
NC_035094.1	36697746	.	A	C	.	.	MAF_USDA=6.627
NC_035094.1	36697771	.	G	T	.	.	MAF_USDA=2.083
NC_035094.1	36697813	.	G	A	.	.	MAF_INRAE=28.333;MAF_USDA=13.855
NC_035094.1	36697840	.	C	A	.	.	MAF_INRAE=30.833;MAF_USDA=35.542
NC_035094.1	36697859	.	A	G	.	.	MAF_USDA=1.695
NC_035094.1	36697889	.	C	A	.	.	MAF_USDA=34.337
NC_035094.1	36697894	.	G	C	.	.	MAF_USDA=18.675
NC_035094.1	36697914	.	G	C	.	.	MAF_USDA=35.542
NC_035094.1	36697940	.	G	A	.	.	MAF_USDA=7.407
NC_035094.1	36697945	.	A	C	.	.	MAF_USDA=26.506
NC_035094.1	36698058	.	A	C	.	.	MAF_INRAE=27.5;MAF_USDA=28.313
NC_035094.1	36698077	.	C	T	.	.	MAF_USDA=17.797
NC_035094.1	36698082	.	A	C	.	.	MAF_USDA=20.122
NC_035094.1	36698094	.	T	A	.	.	MAF_USDA=6.098
NC_035094.1	36698095	.	T	A	.	.	MAF_INRAE=29.167;MAF_USDA=34.146
NC_035094.1	36698096	.	T	A	.	.	MAF_INRAE=29.167;MAF_USDA=34.146
NC_035094.1	36698129	.	A	T	.	.	MAF_USDA=41.304
NC_035094.1	36698179	.	A	T	.	.	MAF_USDA=19.88
NC_035094.1	36698194	.	C	T	.	.	MAF_USDA=2.542
NC_035094.1	36698211	.	T	A	.	.	MAF_USDA=1.695
NC_035094.1	36698267	.	T	C	.	.	MAF_INRAE=3.333;MAF_USDA=6.024
NC_035094.1	36698290	.	G	C	.	.	MAF_INRAE=44.167;MAF_USDA=35.542
NC_035094.1	36698292	.	G	C	.	.	MAF_INRAE=5.0;MAF_USDA=12.712
NC_035094.1	36698337	.	A	C	.	.	MAF_USDA=13.855
NC_035094.1	36698414	.	A	C	.	.	MAF_USDA=22.289
NC_035094.1	36698421	.	C	T	.	.	MAF_INRAE=26.582;MAF_USDA=13.855
NC_035094.1	36698423	.	A	T	.	.	MAF_INRAE=28.333;MAF_USDA=13.855
NC_035094.1	36698479	.	T	G	.	.	MAF_USDA=21.687
NC_035094.1	36698483	.	G	T	.	.	MAF_USDA=5.932
NC_035094.1	36698517	.	C	T	.	.	MAF_INRAE=27.215;MAF_USDA=30.12
NC_035094.1	36698518	.	C	G	.	.	MAF_INRAE=27.215;MAF_USDA=13.253
NC_035094.1	36698543	.	A	C	.	.	MAF_USDA=20.482
NC_035094.1	36698555	.	A	C	.	.	MAF_USDA=11.017
NC_035094.1	36698567	.	T	A	.	.	MAF_INRAE=4.43;MAF_USDA=4.819
NC_035094.1	36698577	.	A	C	.	.	MAF_INRAE=4.43;MAF_USDA=6.25
NC_035094.1	36698584	.	C	T	.	.	MAF_USDA=3.39
NC_035094.1	36698596	.	C	A	.	.	MAF_INRAE=17.089;MAF_USDA=12.048
NC_035094.1	36698634	.	T	A	.	.	MAF_INRAE=27.5;MAF_USDA=14.024
NC_035094.1	36698642	.	G	A	.	.	MAF_INRAE=27.5;MAF_USDA=14.024
NC_035094.1	36698645	.	G	A	.	.	MAF_USDA=6.627
NC_035094.1	36698646	.	A	G	.	.	MAF_USDA=12.651
NC_035094.1	36698647	.	T	G	.	.	MAF_USDA=1.695
NC_035094.1	36698650	.	T	A	.	.	MAF_USDA=12.651
NC_035094.1	36698708	.	C	T	.	.	MAF_USDA=1.205
NC_035094.1	36698730	.	C	T	.	.	MAF_USDA=12.5
NC_035094.1	36698761	.	C	T	.	.	MAF_USDA=3.39
NC_035094.1	36698914	.	G	T	.	.	MAF_INRAE=3.333;MAF_USDA=6.098
NC_035094.1	36698993	.	C	G	.	.	MAF_INRAE=3.333;MAF_USDA=6.024
NC_035094.1	36699030	.	T	C	.	.	MAF_INRAE=29.167;MAF_USDA=33.333
NC_035094.1	36699135	.	G	A	.	.	MAF_USDA=29.167
NC_035094.1	36699155	.	A	C	.	.	MAF_USDA=29.167
NC_035094.1	36700866	.	G	A	.	.	MAF_USDA=2.174
NC_035094.1	36700868	.	A	G	.	.	MAF_USDA=6.522
NC_035094.1	36701016	.	T	C	.	.	MAF_USDA=2.273
NC_035094.1	36701037	.	C	G	.	.	MAF_USDA=2.273
NC_035094.1	36701080	.	A	C	.	.	MAF_USDA=6.818
NC_035094.1	36701091	.	A	C	.	.	MAF_USDA=25.0
NC_035094.1	36701553	.	A	G	.	.	MAF_USDA=26.087
NC_035094.1	36701617	.	T	C	.	.	MAF_USDA=2.174
NC_035094.1	36702166	.	C	T	.	.	MAF_USDA=11.864
NC_035094.1	36702309	.	G	T	.	.	MAF_INRAE=10.526;MAF_USDA=11.667
NC_035094.1	36702358	.	C	G	.	.	MAF_USDA=3.39
NC_035094.1	36702412	.	G	A	.	.	MAF_USDA=5.085
NC_035094.1	36702422	.	G	A	.	.	MAF_USDA=5.085
NC_035094.1	36702445	.	C	T	.	.	MAF_USDA=47.531
NC_035094.1	36702463	.	T	C	.	.	MAF_USDA=13.559
NC_035094.1	36702468	.	T	A	.	.	MAF_USDA=34.746
NC_035094.1	36702540	.	A	G	.	.	MAF_USDA=35.593
NC_035094.1	36702627	.	C	T	.	.	MAF_USDA=16.102
NC_035094.1	36702628	.	G	A	.	.	MAF_USDA=5.085
NC_035094.1	36702676	.	C	T	.	.	MAF_USDA=22.881
NC_035094.1	36702697	.	G	A	.	.	MAF_USDA=14.407
NC_035094.1	36702712	.	C	T	.	.	MAF_USDA=31.356
NC_035094.1	36702737	.	A	C	.	.	MAF_USDA=34.746
NC_035094.1	36702877	.	G	T	.	.	MAF_USDA=2.542
NC_035094.1	36702998	.	T	A	.	.	MAF_USDA=5.085
NC_035094.1	36703006	.	A	C	.	.	MAF_USDA=31.356
NC_035094.1	36703021	.	A	C	.	.	MAF_USDA=13.559
NC_035094.1	36703033	.	A	T	.	.	MAF_USDA=1.695
NC_035094.1	36703083	.	C	A	.	.	MAF_USDA=25.0
NC_035094.1	36703175	.	G	T	.	.	MAF_USDA=43.22
NC_035094.1	36703206	.	G	A	.	.	MAF_USDA=25.424
NC_035094.1	36703277	.	C	A	.	.	MAF_USDA=39.167
NC_035094.1	36703313	.	G	A	.	.	MAF_USDA=1.667
NC_035094.1	36703389	.	G	C	.	.	MAF_USDA=3.333
NC_035094.1	36703516	.	C	T	.	.	MAF_USDA=13.115
NC_035094.1	36703524	.	C	T	.	.	MAF_USDA=12.295
NC_035094.1	36703546	.	A	C	.	.	MAF_USDA=12.295
NC_035094.1	36703556	.	A	G	.	.	MAF_USDA=8.197
NC_035094.1	36703591	.	A	T	.	.	MAF_USDA=44.915
NC_035094.1	36703595	.	A	G	.	.	MAF_USDA=4.237
NC_035094.1	36703780	.	A	C	.	.	MAF_USDA=3.39
NC_035094.1	36703872	.	G	A	.	.	MAF_USDA=1.667
NC_035094.1	36708808	.	A	T	.	.	MAF_USDA=2.273
NC_035094.1	36708874	.	T	C	.	.	MAF_USDA=19.672
NC_035094.1	36708910	.	T	G	.	.	MAF_USDA=10.494
NC_035094.1	36708957	.	C	T	.	.	MAF_USDA=3.39
NC_035094.1	36708991	.	C	T	.	.	MAF_USDA=44.915
NC_035094.1	36709035	.	C	G	.	.	MAF_USDA=5.085
NC_035094.1	36709094	.	A	C	.	.	MAF_USDA=16.102
NC_035094.1	36709176	.	C	G	.	.	MAF_USDA=45.763
NC_035094.1	36709183	.	T	C	.	.	MAF_USDA=44.068
NC_035094.1	36709214	.	A	C	.	.	MAF_USDA=44.068
NC_035094.1	36709596	.	A	G	.	.	MAF_USDA=1.695
NC_035094.1	36709712	.	C	T	.	.	MAF_USDA=5.085
NC_035094.1	36709745	.	T	A	.	.	MAF_USDA=4.237
NC_035094.1	36709762	.	G	A	.	.	MAF_USDA=27.119
NC_035094.1	36709821	.	A	G	.	.	MAF_USDA=5.932
NC_035094.1	36709887	.	A	C	.	.	MAF_USDA=18.644
NC_035094.1	36710029	.	T	G	.	.	MAF_USDA=44.068
NC_035094.1	36710036	.	G	A	.	.	MAF_USDA=3.39
NC_035094.1	36710056	.	A	G	.	.	MAF_USDA=4.31
NC_035094.1	36710098	.	C	T	.	.	MAF_USDA=25.424
NC_035094.1	36710118	.	C	T	.	.	MAF_USDA=17.797
NC_035094.1	36710244	.	C	T	.	.	MAF_USDA=1.695
NC_035094.1	36710281	.	T	A	.	.	MAF_USDA=1.695
NC_035094.1	36710292	.	C	T	.	.	MAF_USDA=1.695
NC_035094.1	36710330	.	T	G	.	.	MAF_USDA=9.322
NC_035094.1	36710405	.	A	G	.	.	MAF_USDA=17.284
NC_035094.1	36710422	.	A	T	.	.	MAF_USDA=45.062
NC_035094.1	36710423	.	G	C	.	.	MAF_USDA=45.062
NC_035094.1	36710436	.	C	G	.	.	MAF_USDA=46.61
NC_035094.1	36710439	.	A	C	.	.	MAF_USDA=45.679
NC_035094.1	36710495	.	A	C	.	.	MAF_USDA=1.695
NC_035094.1	36710557	.	G	T	.	.	MAF_USDA=47.458
NC_035094.1	36710655	.	A	C	.	.	MAF_USDA=17.797
NC_035094.1	36710686	.	G	A	.	.	MAF_USDA=9.322
NC_035094.1	36710824	.	C	A	.	.	MAF_USDA=4.237
NC_035094.1	36710840	.	T	C	.	.	MAF_USDA=16.102
NC_035094.1	36710916	.	C	T	.	.	MAF_USDA=4.237
NC_035094.1	36710935	.	G	A	.	.	MAF_USDA=1.695
NC_035094.1	36711177	.	T	C	.	.	MAF_USDA=46.61
NC_035094.1	36711224	.	A	T	.	.	MAF_USDA=5.932
NC_035094.1	36711255	.	T	G	.	.	MAF_USDA=27.966
NC_035094.1	36711265	.	G	T	.	.	MAF_USDA=5.932
NC_035094.1	36711336	.	A	T	.	.	MAF_USDA=15.254
NC_035094.1	36711393	.	G	T	.	.	MAF_USDA=5.085
NC_035094.1	36711405	.	C	T	.	.	MAF_USDA=2.542
NC_035094.1	36711415	.	G	A	.	.	MAF_USDA=45.763
NC_035094.1	36711515	.	C	A	.	.	MAF_USDA=18.644
NC_035094.1	36711675	.	T	C	.	.	MAF_USDA=1.639
NC_035094.1	36711732	.	G	T	.	.	MAF_USDA=16.102
NC_035094.1	36711739	.	A	T	.	.	MAF_USDA=48.305
NC_035094.1	36711754	.	C	T	.	.	MAF_USDA=1.695
NC_035094.1	36712189	.	C	G	.	.	MAF_USDA=45.763
NC_035094.1	36712220	.	A	C	.	.	MAF_USDA=1.695
NC_035094.1	36712230	.	G	A	.	.	MAF_USDA=4.237
NC_035094.1	36712319	.	C	A	.	.	MAF_USDA=1.695
NC_035094.1	36712335	.	C	T	.	.	MAF_USDA=3.39
NC_035094.1	36712621	.	C	G	.	.	MAF_USDA=24.691
NC_035094.1	36712638	.	A	C	.	.	MAF_USDA=49.383
NC_035094.1	36712649	.	G	A	.	.	MAF_USDA=26.543
NC_035094.1	36712708	.	G	A	.	.	MAF_USDA=24.074
NC_035094.1	36712751	.	T	C	.	.	MAF_USDA=44.915
NC_035094.1	36712823	.	C	T	.	.	MAF_USDA=4.237
NC_035094.1	36712917	.	G	A	.	.	MAF_USDA=44.915
NC_035094.1	36712952	.	C	T	.	.	MAF_USDA=44.915
NC_035094.1	36712965	.	G	T	.	.	MAF_USDA=27.966
NC_035094.1	36713160	.	G	T	.	.	MAF_USDA=3.448
NC_035094.1	36713197	.	G	A	.	.	MAF_USDA=1.667
NC_035094.1	36713198	.	G	T	.	.	MAF_USDA=18.75
NC_035094.1	36713245	.	C	A	.	.	MAF_USDA=16.667
NC_035094.1	36713249	.	A	T	.	.	MAF_USDA=19.048
NC_035094.1	36713274	.	C	T	.	.	MAF_USDA=1.639
NC_035094.1	36713276	.	A	G	.	.	MAF_USDA=30.0
NC_035094.1	36713296	.	T	A	.	.	MAF_USDA=25.882
NC_035094.1	36713301	.	G	T	.	.	MAF_USDA=45.833
NC_035094.1	36713320	.	T	A	.	.	MAF_USDA=21.739
NC_035094.1	36713352	.	C	T	.	.	MAF_USDA=4.098
NC_035094.1	36713378	.	G	C	.	.	MAF_USDA=1.639
NC_035094.1	36713385	.	G	A	.	.	MAF_USDA=15.476
NC_035094.1	36713397	.	A	T	.	.	MAF_USDA=14.286
NC_035094.1	36713432	.	G	A	.	.	MAF_USDA=8.235
NC_035094.1	36713437	.	G	A	.	.	MAF_USDA=35.417
NC_035094.1	36713439	.	C	T	.	.	MAF_USDA=35.417
NC_035094.1	36713466	.	A	G	.	.	MAF_USDA=14.286
NC_035094.1	36713483	.	G	T	.	.	MAF_USDA=41.667
NC_035094.1	36713545	.	A	C	.	.	MAF_USDA=4.237
NC_035094.1	36713548	.	G	T	.	.	MAF_USDA=46.61
NC_035094.1	36713576	.	C	A	.	.	MAF_USDA=47.59
NC_035094.1	36713597	.	G	T	.	.	MAF_USDA=3.012
NC_035094.1	36713633	.	C	G	.	.	MAF_USDA=3.012
NC_035094.1	36713648	.	G	T	.	.	MAF_USDA=22.289
NC_035094.1	36713654	.	C	A	.	.	MAF_USDA=43.373
NC_035094.1	36713694	.	G	A	.	.	MAF_USDA=36.364
NC_035094.1	36713818	.	T	G	.	.	MAF_USDA=1.695
NC_035094.1	36713824	.	A	G	.	.	MAF_USDA=49.383
NC_035094.1	36713834	.	G	A	.	.	MAF_USDA=6.818
NC_035094.1	36713841	.	T	A	.	.	MAF_USDA=50.0
NC_035094.1	36713854	.	A	G	.	.	MAF_USDA=49.375
NC_035094.1	36713855	.	A	C	.	.	MAF_USDA=43.966
NC_035094.1	36713861	.	A	G	.	.	MAF_USDA=44.444
NC_035094.1	36713881	.	C	A	.	.	MAF_USDA=3.704
NC_035094.1	36713885	.	G	A	.	.	MAF_USDA=50.0
NC_035094.1	36713898	.	A	T	.	.	MAF_USDA=3.333
NC_035094.1	36713913	.	G	T	.	.	MAF_USDA=40.909
NC_035094.1	36713927	.	C	A	.	.	MAF_USDA=37.931
NC_035094.1	36713933	.	A	G	.	.	MAF_USDA=43.22
NC_035094.1	36713934	.	A	C	.	.	MAF_USDA=43.22
NC_035094.1	36713951	.	A	C	.	.	MAF_USDA=44.915
NC_035094.1	36713952	.	C	T	.	.	MAF_USDA=44.915
NC_035094.1	36714032	.	T	G	.	.	MAF_USDA=12.931
NC_035094.1	36715159	.	A	G	.	.	MAF_USDA=43.103
NC_035094.1	36715192	.	A	C	.	.	MAF_USDA=1.724
NC_035094.1	36715263	.	G	A	.	.	MAF_USDA=5.085
NC_035094.1	36715337	.	T	G	.	.	MAF_USDA=44.915
NC_035094.1	36715390	.	C	A	.	.	MAF_USDA=40.678
NC_035094.1	36715435	.	C	A	.	.	MAF_USDA=36.441
NC_035094.1	36715447	.	A	C	.	.	MAF_USDA=9.167
NC_035094.1	36715456	.	C	T	.	.	MAF_USDA=4.918
NC_035094.1	36715494	.	A	T	.	.	MAF_USDA=15.254
NC_035094.1	36715539	.	T	A	.	.	MAF_USDA=4.098
NC_035094.1	36715565	.	A	T	.	.	MAF_USDA=2.5
NC_035094.1	36715566	.	C	T	.	.	MAF_USDA=18.675
NC_035094.1	36715634	.	T	G	.	.	MAF_USDA=1.667
NC_035094.1	36715649	.	G	A	.	.	MAF_USDA=1.639
NC_035094.1	36715665	.	C	T	.	.	MAF_USDA=1.639
NC_035094.1	36715681	.	A	G	.	.	MAF_USDA=47.647
NC_035094.1	36715697	.	C	T	.	.	MAF_USDA=27.647
NC_035094.1	36715744	.	T	G	.	.	MAF_USDA=48.78
NC_035094.1	36715750	.	T	C	.	.	MAF_USDA=6.522
NC_035094.1	36715830	.	A	C	.	.	MAF_USDA=4.268
NC_035094.1	36715834	.	G	T	.	.	MAF_USDA=15.244
NC_035094.1	36715843	.	C	T	.	.	MAF_USDA=6.78
NC_035094.1	36715935	.	G	T	.	.	MAF_USDA=3.39
NC_035094.1	36715971	.	T	G	.	.	MAF_USDA=43.22
NC_035094.1	36715976	.	T	C	.	.	MAF_USDA=5.932
NC_035094.1	36716031	.	G	T	.	.	MAF_USDA=44.915
NC_035094.1	36716043	.	C	G	.	.	MAF_USDA=1.695
NC_035094.1	36716050	.	G	T	.	.	MAF_USDA=33.051
NC_035094.1	36716356	.	G	A	.	.	MAF_USDA=4.237
NC_035094.1	36716377	.	G	T	.	.	MAF_USDA=1.695
NC_035094.1	36716379	.	A	G	.	.	MAF_USDA=5.085
NC_035094.1	36716457	.	C	A	.	.	MAF_USDA=4.237
NC_035094.1	36716519	.	G	A	.	.	MAF_USDA=1.695
NC_035094.1	36716530	.	C	G	.	.	MAF_USDA=1.695
NC_035094.1	36716557	.	T	A	.	.	MAF_USDA=5.932
NC_035094.1	36716611	.	A	C	.	.	MAF_USDA=3.39
NC_035094.1	36716620	.	T	C	.	.	MAF_USDA=45.763
NC_035094.1	36716698	.	T	C	.	.	MAF_USDA=45.763
NC_035094.1	36716699	.	G	A	.	.	MAF_USDA=4.237
NC_035094.1	36716723	.	C	T	.	.	MAF_USDA=3.39
NC_035094.1	36716777	.	A	C	.	.	MAF_USDA=44.915
NC_035094.1	36716806	.	C	T	.	.	MAF_USDA=45.763
NC_035094.1	36716836	.	C	T	.	.	MAF_USDA=45.763
NC_035094.1	36716890	.	G	A	.	.	MAF_USDA=4.237
NC_035094.1	36716951	.	T	C	.	.	MAF_USDA=6.818
NC_035094.1	36716990	.	A	G	.	.	MAF_USDA=2.273
NC_035094.1	36716991	.	G	T	.	.	MAF_USDA=3.704
NC_035094.1	36716992	.	T	C	.	.	MAF_USDA=3.704
NC_035094.1	36717071	.	G	A	.	.	MAF_USDA=50.0
NC_035094.1	36717140	.	A	C	.	.	MAF_USDA=49.383
NC_035094.1	36717144	.	G	A	.	.	MAF_USDA=9.322
NC_035094.1	36717234	.	A	T	.	.	MAF_USDA=45.763
NC_035094.1	36717360	.	A	C	.	.	MAF_USDA=48.78
NC_035094.1	36717363	.	G	T	.	.	MAF_USDA=1.695
NC_035094.1	36717367	.	T	A	.	.	MAF_USDA=48.78
NC_035094.1	36717368	.	T	A	.	.	MAF_USDA=45.763
NC_035094.1	36717430	.	G	T	.	.	MAF_USDA=44.915
NC_035094.1	36717436	.	G	T	.	.	MAF_USDA=44.828
NC_035094.1	36717480	.	A	C	.	.	MAF_USDA=45.763
NC_035094.1	36717615	.	T	C	.	.	MAF_USDA=47.458
NC_035094.1	36717623	.	C	A	.	.	MAF_USDA=13.559
NC_035094.1	36717679	.	T	A	.	.	MAF_USDA=22.034
NC_035094.1	36717801	.	T	A	.	.	MAF_USDA=1.695
NC_035094.1	36717950	.	G	A	.	.	MAF_USDA=3.333
NC_035094.1	36717996	.	C	G	.	.	MAF_USDA=1.205
NC_035094.1	36718195	.	C	T	.	.	MAF_USDA=3.333
NC_035094.1	36718196	.	G	C	.	.	MAF_USDA=3.659
NC_035094.1	36718215	.	T	A	.	.	MAF_USDA=1.695
NC_035094.1	36718311	.	T	G	.	.	MAF_USDA=2.542
NC_035094.1	36718369	.	C	G	.	.	MAF_USDA=3.39
NC_035094.1	36718506	.	G	T	.	.	MAF_USDA=1.695
NC_035094.1	36718626	.	A	C	.	.	MAF_USDA=4.31
NC_035094.1	36718704	.	T	C	.	.	MAF_USDA=1.695
NC_035094.1	36718862	.	A	C	.	.	MAF_USDA=4.167
NC_035094.1	36719051	.	C	A	.	.	MAF_USDA=4.237
NC_035094.1	36719062	.	C	T	.	.	MAF_USDA=4.237
NC_035094.1	36719073	.	G	T	.	.	MAF_USDA=3.448
NC_035094.1	36719203	.	G	A	.	.	MAF_USDA=8.475
NC_035094.1	36719204	.	G	C	.	.	MAF_USDA=45.763
NC_035094.1	36719254	.	C	T	.	.	MAF_USDA=6.818
NC_035094.1	36719367	.	C	G	.	.	MAF_USDA=3.39
NC_035094.1	36719384	.	A	G	.	.	MAF_USDA=1.695
NC_035094.1	36719429	.	A	G	.	.	MAF_USDA=2.542
NC_035094.1	36719451	.	G	A	.	.	MAF_USDA=5.085
NC_035094.1	36719646	.	T	A	.	.	MAF_USDA=1.695
NC_035094.1	36719651	.	G	T	.	.	MAF_USDA=10.494
NC_035094.1	36719658	.	G	A	.	.	MAF_USDA=2.542
NC_035094.1	36719700	.	T	G	.	.	MAF_USDA=1.235
NC_035094.1	36719757	.	C	T	.	.	MAF_USDA=19.136
NC_035094.1	36719957	.	T	C	.	.	MAF_USDA=8.475
NC_035094.1	36720092	.	T	A	.	.	MAF_USDA=11.864
NC_035094.1	36720117	.	C	T	.	.	MAF_USDA=1.695
NC_035094.1	36720227	.	T	C	.	.	MAF_USDA=19.753
NC_035094.1	36720256	.	A	C	.	.	MAF_USDA=5.085
NC_035094.1	36720361	.	C	T	.	.	MAF_USDA=12.931
NC_035094.1	36720552	.	C	T	.	.	MAF_USDA=11.864
NC_035094.1	36720554	.	G	A	.	.	MAF_USDA=11.017
NC_035094.1	36720613	.	T	A	.	.	MAF_USDA=2.542
NC_035094.1	36720694	.	A	G	.	.	MAF_USDA=12.712
NC_035094.1	36720698	.	A	T	.	.	MAF_USDA=1.695
NC_035094.1	36720832	.	A	G	.	.	MAF_USDA=1.695
NC_035094.1	36720889	.	G	A	.	.	MAF_USDA=3.39
NC_035094.1	36720937	.	G	A	.	.	MAF_USDA=2.542
NC_035094.1	36720990	.	A	C	.	.	MAF_USDA=43.827
NC_035094.1	36720994	.	G	A	.	.	MAF_USDA=9.322
NC_035094.1	36721023	.	C	T	.	.	MAF_USDA=19.753
NC_035094.1	36721094	.	A	G	.	.	MAF_USDA=6.78
NC_035094.1	36721177	.	T	G	.	.	MAF_USDA=20.122
NC_035094.1	36721246	.	G	A	.	.	MAF_USDA=41.975
NC_035094.1	36721251	.	A	C	.	.	MAF_USDA=17.901
NC_035094.1	36721279	.	C	G	.	.	MAF_USDA=19.136
NC_035094.1	36721293	.	G	A	.	.	MAF_USDA=2.469
NC_035094.1	36721346	.	G	C	.	.	MAF_USDA=15.909
NC_035094.1	36721474	.	G	A	.	.	MAF_USDA=9.322
NC_035094.1	36721505	.	C	T	.	.	MAF_USDA=22.034
NC_035094.1	36721546	.	A	G	.	.	MAF_USDA=11.864
NC_035094.1	36721563	.	C	A	.	.	MAF_USDA=3.086
NC_035094.1	36721571	.	C	T	.	.	MAF_USDA=17.901
NC_035094.1	36721573	.	T	A	.	.	MAF_USDA=10.494
NC_035094.1	36721578	.	T	A	.	.	MAF_USDA=6.818
NC_035094.1	36721601	.	T	G	.	.	MAF_USDA=17.901
NC_035094.1	36721661	.	G	T	.	.	MAF_USDA=3.39
NC_035094.1	36721755	.	T	A	.	.	MAF_USDA=8.696
NC_035094.1	36721769	.	T	G	.	.	MAF_USDA=29.878
NC_035094.1	36721854	.	G	A	.	.	MAF_USDA=20.988
NC_035094.1	36721860	.	T	C	.	.	MAF_USDA=39.506
NC_035094.1	36722090	.	C	T	.	.	MAF_USDA=9.259
NC_035094.1	36722101	.	T	A	.	.	MAF_USDA=3.39
NC_035094.1	36722186	.	T	C	.	.	MAF_USDA=17.797
NC_035094.1	36722201	.	T	A	.	.	MAF_USDA=2.542
NC_035094.1	36722278	.	T	A	.	.	MAF_USDA=3.39
NC_035094.1	36722309	.	T	C	.	.	MAF_USDA=17.797
NC_035094.1	36722323	.	C	T	.	.	MAF_USDA=23.729
NC_035094.1	36722353	.	C	T	.	.	MAF_USDA=7.627
NC_035094.1	36722436	.	C	A	.	.	MAF_USDA=1.667
NC_035094.1	36722459	.	T	G	.	.	MAF_USDA=5.488
NC_035094.1	36722539	.	A	T	.	.	MAF_USDA=2.542
NC_035094.1	36722658	.	T	C	.	.	MAF_USDA=40.984
NC_035094.1	36722866	.	G	T	.	.	MAF_USDA=4.237
NC_035094.1	36722874	.	A	T	.	.	MAF_USDA=3.39
NC_035094.1	36722935	.	C	G	.	.	MAF_USDA=6.522
NC_035094.1	36722967	.	G	T	.	.	MAF_USDA=1.667
NC_035094.1	36723089	.	G	T	.	.	MAF_USDA=7.627
NC_035094.1	36723282	.	C	T	.	.	MAF_INRAE=5.263;MAF_USDA=8.537
NC_035094.1	36723291	.	G	A	.	.	MAF_USDA=1.205
NC_035094.1	36723296	.	T	G	.	.	MAF_USDA=2.083
NC_035094.1	36723371	.	A	C	.	.	MAF_USDA=2.459
NC_035094.1	36723372	.	T	A	.	.	MAF_USDA=2.459
NC_035094.1	36723424	.	T	A	.	.	MAF_USDA=1.639
NC_035094.1	36723497	.	T	G	.	.	MAF_INRAE=5.263
NC_035094.1	36723539	.	G	A	.	.	MAF_INRAE=13.924;MAF_USDA=33.333
NC_035094.1	36723612	.	T	C	.	.	MAF_INRAE=26.582;MAF_USDA=14.118
NC_035094.1	36723628	.	T	C	.	.	MAF_INRAE=24.684;MAF_USDA=27.059
NC_035094.1	36723645	.	A	C	.	.	MAF_INRAE=36.076;MAF_USDA=34.706
NC_035094.1	36723668	.	G	T	.	.	MAF_INRAE=5.263;MAF_USDA=10.417
NC_035094.1	36723677	.	G	A	.	.	MAF_USDA=1.639
NC_035094.1	36723757	.	G	C	.	.	MAF_USDA=2.083
NC_035094.1	36723826	.	T	C	.	.	MAF_INRAE=5.263;MAF_USDA=18.824
NC_035094.1	36723833	.	T	G	.	.	MAF_USDA=1.667
NC_035094.1	36723842	.	T	A	.	.	MAF_INRAE=27.5;MAF_USDA=27.083
NC_035094.1	36723912	.	T	G	.	.	MAF_INRAE=18.987;MAF_USDA=36.471
NC_035094.1	36723958	.	T	C	.	.	MAF_USDA=1.639
NC_035094.1	36724080	.	C	A	.	.	MAF_INRAE=4.167;MAF_USDA=6.25
NC_035094.1	36724135	.	T	A	.	.	MAF_INRAE=10.759;MAF_USDA=15.882
NC_035094.1	36724149	.	A	G	.	.	MAF_INRAE=38.608;MAF_USDA=31.765
NC_035094.1	36724223	.	T	G	.	.	MAF_USDA=1.667
NC_035094.1	36724390	.	C	T	.	.	MAF_INRAE=9.167
NC_035094.1	36724468	.	G	A	.	.	MAF_INRAE=5.063;MAF_USDA=6.25
NC_035094.1	36724520	.	C	A	.	.	MAF_INRAE=10.526;MAF_USDA=6.25
NC_035094.1	36724533	.	G	A	.	.	MAF_INRAE=29.747;MAF_USDA=16.471
NC_035094.1	36724539	.	A	C	.	.	MAF_INRAE=16.456;MAF_USDA=11.765
NC_035094.1	36724573	.	A	G	.	.	MAF_USDA=5.738
NC_035094.1	36724581	.	G	A	.	.	MAF_INRAE=20.886
NC_035094.1	36724601	.	G	A	.	.	MAF_USDA=10.833
NC_035094.1	36724642	.	A	G	.	.	MAF_USDA=11.475
NC_035094.1	36724685	.	A	C	.	.	MAF_INRAE=1.667;MAF_USDA=14.583
NC_035094.1	36724744	.	C	T	.	.	MAF_INRAE=26.582;MAF_USDA=13.529
NC_035094.1	36724752	.	G	C	.	.	MAF_INRAE=16.456;MAF_USDA=12.353
NC_035094.1	36724778	.	C	A	.	.	MAF_INRAE=1.667;MAF_USDA=5.294
NC_035094.1	36724853	.	G	A	.	.	MAF_INRAE=5.063;MAF_USDA=6.25
NC_035094.1	36724905	.	C	T	.	.	MAF_INRAE=5.263;MAF_USDA=10.417
NC_035094.1	36724943	.	C	A	.	.	MAF_INRAE=23.418;MAF_USDA=13.529
NC_035094.1	36725081	.	G	T	.	.	MAF_USDA=2.083
NC_035094.1	36725136	.	G	A	.	.	MAF_USDA=8.824
NC_035094.1	36725161	.	A	G	.	.	MAF_USDA=2.083
NC_035094.1	36725291	.	A	G	.	.	MAF_INRAE=16.456;MAF_USDA=11.765
NC_035094.1	36725335	.	T	C	.	.	MAF_INRAE=7.5;MAF_USDA=6.25
NC_035094.1	36725421	.	G	A	.	.	MAF_INRAE=24.684;MAF_USDA=17.647
NC_035094.1	36725425	.	G	C	.	.	MAF_INRAE=16.456;MAF_USDA=10.588
NC_035094.1	36725450	.	G	C	.	.	MAF_INRAE=15.823;MAF_USDA=10.0
NC_035094.1	36725459	.	G	C	.	.	MAF_INRAE=15.823;MAF_USDA=11.176
NC_035094.1	36725490	.	A	T	.	.	MAF_INRAE=16.456;MAF_USDA=10.588
NC_035094.1	36725521	.	T	A	.	.	MAF_USDA=12.5
NC_035094.1	36725590	.	T	A	.	.	MAF_USDA=2.459
NC_035094.1	36725650	.	A	C	.	.	MAF_USDA=1.639
NC_035094.1	36725653	.	C	T	.	.	MAF_INRAE=15.823;MAF_USDA=11.176
NC_035094.1	36725675	.	C	G	.	.	MAF_INRAE=15.823;MAF_USDA=11.176
NC_035094.1	36725677	.	C	A	.	.	MAF_INRAE=15.833;MAF_USDA=10.588
NC_035094.1	36725694	.	A	G	.	.	MAF_INRAE=15.823;MAF_USDA=11.176
NC_035094.1	36725717	.	C	T	.	.	MAF_INRAE=5.263;MAF_USDA=10.417
NC_035094.1	36725730	.	A	G	.	.	MAF_INRAE=16.456;MAF_USDA=10.588
NC_035094.1	36725750	.	G	A	.	.	MAF_USDA=1.639
NC_035094.1	36725751	.	C	T	.	.	MAF_INRAE=5.263
NC_035094.1	36725765	.	T	A	.	.	MAF_INRAE=26.582;MAF_USDA=12.941
NC_035094.1	36725783	.	G	A	.	.	MAF_INRAE=8.333
NC_035094.1	36725807	.	T	C	.	.	MAF_INRAE=16.456;MAF_USDA=21.765
NC_035094.1	36725827	.	T	G	.	.	MAF_USDA=6.25
NC_035094.1	36725889	.	G	A	.	.	MAF_USDA=4.918
NC_035094.1	36725896	.	G	A	.	.	MAF_INRAE=16.456;MAF_USDA=11.765
NC_035094.1	36725897	.	A	G	.	.	MAF_USDA=14.754
NC_035094.1	36725899	.	A	C	.	.	MAF_INRAE=16.667;MAF_USDA=11.176
NC_035094.1	36725904	.	A	C	.	.	MAF_INRAE=16.456;MAF_USDA=11.176
NC_035094.1	36725905	.	C	A	.	.	MAF_USDA=11.475
NC_035094.1	36725912	.	T	A	.	.	MAF_INRAE=16.456;MAF_USDA=10.588
NC_035094.1	36726085	.	T	G	.	.	MAF_USDA=1.639
NC_035094.1	36726100	.	C	A	.	.	MAF_USDA=2.459
NC_035094.1	36726109	.	T	A	.	.	MAF_INRAE=16.456;MAF_USDA=10.588
NC_035094.1	36726115	.	C	A	.	.	MAF_INRAE=11.392;MAF_USDA=6.25
NC_035094.1	36726116	.	T	A	.	.	MAF_INRAE=11.667;MAF_USDA=8.235
NC_035094.1	36726137	.	C	A	.	.	MAF_INRAE=39.241;MAF_USDA=19.412
NC_035094.1	36726157	.	G	T	.	.	MAF_INRAE=15.789
NC_035094.1	36726166	.	T	A	.	.	MAF_USDA=1.639
NC_035094.1	36726173	.	A	C	.	.	MAF_USDA=6.557
NC_035094.1	36726184	.	A	C	.	.	MAF_INRAE=39.241;MAF_USDA=19.412
NC_035094.1	36726193	.	A	C	.	.	MAF_USDA=2.459
NC_035094.1	36726198	.	G	A	.	.	MAF_INRAE=39.241;MAF_USDA=25.0
NC_035094.1	36726282	.	G	A	.	.	MAF_INRAE=16.456;MAF_USDA=10.588
NC_035094.1	36726375	.	C	A	.	.	MAF_INRAE=39.241;MAF_USDA=19.412
NC_035094.1	36726409	.	A	T	.	.	MAF_INRAE=38.608;MAF_USDA=18.824
NC_035094.1	36726416	.	C	A	.	.	MAF_INRAE=38.608;MAF_USDA=18.235
NC_035094.1	36726434	.	A	G	.	.	MAF_INRAE=38.608;MAF_USDA=17.647
NC_035094.1	36727471	.	T	G	.	.	MAF_USDA=18.824
NC_035094.1	36727488	.	C	T	.	.	MAF_USDA=1.639
NC_035094.1	36727534	.	A	T	.	.	MAF_INRAE=38.608;MAF_USDA=20.0
NC_035094.1	36727540	.	A	G	.	.	MAF_INRAE=10.526;MAF_USDA=14.754
NC_035094.1	36727546	.	G	T	.	.	MAF_USDA=2.353
NC_035094.1	36727585	.	G	A	.	.	MAF_INRAE=38.608;MAF_USDA=20.0
NC_035094.1	36727702	.	T	C	.	.	MAF_INRAE=39.241;MAF_USDA=20.588
NC_035094.1	36727782	.	C	G	.	.	MAF_INRAE=38.608;MAF_USDA=20.588
NC_035094.1	36727856	.	C	T	.	.	MAF_USDA=1.639
NC_035094.1	36727907	.	T	G	.	.	MAF_INRAE=7.5;MAF_USDA=6.25
NC_035094.1	36727933	.	T	A	.	.	MAF_INRAE=28.481;MAF_USDA=15.882
NC_035094.1	36727967	.	T	C	.	.	MAF_INRAE=37.975;MAF_USDA=20.588
NC_035094.1	36727975	.	C	T	.	.	MAF_INRAE=37.975;MAF_USDA=20.0
NC_035094.1	36727976	.	T	C	.	.	MAF_INRAE=43.333;MAF_USDA=20.0
NC_035094.1	36727988	.	T	C	.	.	MAF_INRAE=1.667;MAF_USDA=14.583
NC_035094.1	36727991	.	T	A	.	.	MAF_INRAE=37.975;MAF_USDA=25.0
NC_035094.1	36728002	.	G	A	.	.	MAF_INRAE=36.709;MAF_USDA=20.588
NC_035094.1	36728053	.	G	T	.	.	MAF_USDA=10.417
NC_035094.1	36728054	.	G	T	.	.	MAF_USDA=8.333
NC_035094.1	36728059	.	A	T	.	.	MAF_INRAE=21.053;MAF_USDA=12.5
NC_035094.1	36728060	.	A	C	.	.	MAF_USDA=10.417
NC_035094.1	36728067	.	C	A	.	.	MAF_INRAE=21.053;MAF_USDA=17.647
NC_035094.1	36728079	.	C	A	.	.	MAF_USDA=3.279
NC_035094.1	36728104	.	G	T	.	.	MAF_INRAE=37.975;MAF_USDA=25.0
NC_035094.1	36728266	.	T	C	.	.	MAF_USDA=4.098
NC_035094.1	36728276	.	C	T	.	.	MAF_INRAE=39.241;MAF_USDA=20.588
NC_035094.1	36728288	.	G	T	.	.	MAF_USDA=2.083
NC_035094.1	36728322	.	A	C	.	.	MAF_INRAE=31.646;MAF_USDA=28.235
NC_035094.1	36728377	.	A	G	.	.	MAF_INRAE=38.608;MAF_USDA=20.0
NC_035094.1	36728415	.	T	C	.	.	MAF_INRAE=22.785;MAF_USDA=7.059
NC_035094.1	36728429	.	T	A	.	.	MAF_INRAE=28.481;MAF_USDA=22.353
NC_035094.1	36728489	.	A	G	.	.	MAF_USDA=5.294
NC_035094.1	36728497	.	C	T	.	.	MAF_INRAE=36.076;MAF_USDA=48.824
NC_035094.1	36728528	.	T	G	.	.	MAF_USDA=1.639
NC_035094.1	36728539	.	G	T	.	.	MAF_INRAE=30.833;MAF_USDA=20.0
NC_035094.1	36728542	.	G	T	.	.	MAF_USDA=4.918
NC_035094.1	36728557	.	G	T	.	.	MAF_INRAE=24.167;MAF_USDA=35.882
NC_035094.1	36728581	.	A	G	.	.	MAF_INRAE=22.785;MAF_USDA=10.0
NC_035094.1	36728685	.	A	G	.	.	MAF_USDA=2.083
NC_035094.1	36728691	.	T	C	.	.	MAF_USDA=1.639
NC_035094.1	36728830	.	G	A	.	.	MAF_INRAE=11.392;MAF_USDA=7.647
NC_035094.1	36728892	.	A	T	.	.	MAF_INRAE=11.392;MAF_USDA=4.118
NC_035094.1	36728974	.	C	T	.	.	MAF_INRAE=39.241;MAF_USDA=20.588
NC_035094.1	36729000	.	G	A	.	.	MAF_INRAE=39.241;MAF_USDA=21.176
NC_035094.1	36729006	.	A	C	.	.	MAF_INRAE=39.241;MAF_USDA=20.0
NC_035094.1	36729009	.	C	A	.	.	MAF_INRAE=45.0;MAF_USDA=20.588
NC_035094.1	36729012	.	C	T	.	.	MAF_INRAE=45.0;MAF_USDA=20.588
NC_035094.1	36729037	.	G	C	.	.	MAF_INRAE=27.848;MAF_USDA=16.471
NC_035094.1	36729066	.	T	C	.	.	MAF_USDA=5.738
NC_035094.1	36729070	.	A	T	.	.	MAF_USDA=6.557
NC_035094.1	36729087	.	C	A	.	.	MAF_USDA=9.412
NC_035094.1	36729159	.	C	A	.	.	MAF_USDA=1.639
NC_035094.1	36729258	.	G	A	.	.	MAF_INRAE=16.456;MAF_USDA=9.412
NC_035094.1	36729365	.	G	A	.	.	MAF_INRAE=22.785;MAF_USDA=11.176
NC_035094.1	36729422	.	A	T	.	.	MAF_USDA=4.098
NC_035094.1	36729430	.	G	A	.	.	MAF_USDA=4.918
NC_035094.1	36729450	.	T	A	.	.	MAF_INRAE=5.263;MAF_USDA=10.417
NC_035094.1	36729568	.	T	G	.	.	MAF_USDA=1.639
NC_035094.1	36729573	.	T	G	.	.	MAF_INRAE=11.392;MAF_USDA=2.353
NC_035094.1	36729632	.	G	T	.	.	MAF_USDA=1.639
NC_035094.1	36729737	.	T	G	.	.	MAF_INRAE=5.263;MAF_USDA=11.176
NC_035094.1	36729750	.	G	T	.	.	MAF_INRAE=15.789;MAF_USDA=17.213
NC_035094.1	36729755	.	G	T	.	.	MAF_INRAE=5.263;MAF_USDA=9.412
NC_035094.1	36729762	.	C	T	.	.	MAF_USDA=4.918
NC_035094.1	36729774	.	C	A	.	.	MAF_USDA=4.918
NC_035094.1	36729775	.	A	T	.	.	MAF_USDA=4.918
NC_035094.1	36729776	.	C	A	.	.	MAF_USDA=4.918
NC_035094.1	36729777	.	T	G	.	.	MAF_INRAE=20.253
NC_035094.1	36729818	.	T	A	.	.	MAF_INRAE=22.785;MAF_USDA=10.588
NC_035094.1	36729835	.	T	A	.	.	MAF_USDA=1.639
NC_035094.1	36729853	.	C	T	.	.	MAF_INRAE=22.785;MAF_USDA=10.588
NC_035094.1	36729882	.	C	T	.	.	MAF_INRAE=22.785;MAF_USDA=10.588
NC_035094.1	36729908	.	T	A	.	.	MAF_INRAE=22.785;MAF_USDA=11.176
NC_035094.1	36729926	.	A	T	.	.	MAF_INRAE=28.333;MAF_USDA=11.176
NC_035094.1	36729960	.	C	A	.	.	MAF_USDA=2.083
NC_035094.1	36729989	.	G	C	.	.	MAF_INRAE=39.241;MAF_USDA=29.412
NC_035094.1	36729995	.	T	C	.	.	MAF_INRAE=22.785;MAF_USDA=11.176
NC_035094.1	36729999	.	G	A	.	.	MAF_INRAE=5.263
NC_035094.1	36730105	.	G	T	.	.	MAF_INRAE=15.789;MAF_USDA=14.583
NC_035094.1	36730127	.	G	T	.	.	MAF_INRAE=22.785;MAF_USDA=11.176
NC_035094.1	36730179	.	T	C	.	.	MAF_INRAE=22.785;MAF_USDA=11.176
NC_035094.1	36730199	.	C	A	.	.	MAF_INRAE=32.278;MAF_USDA=42.353
NC_035094.1	36730227	.	G	A	.	.	MAF_INRAE=15.789;MAF_USDA=16.393
NC_035094.1	36730262	.	T	A	.	.	MAF_INRAE=22.152;MAF_USDA=10.0
NC_035094.1	36730311	.	C	T	.	.	MAF_USDA=1.639
NC_035094.1	36730356	.	T	C	.	.	MAF_INRAE=15.789;MAF_USDA=17.213
NC_035094.1	36730385	.	A	G	.	.	MAF_INRAE=39.241;MAF_USDA=29.412
NC_035094.1	36730413	.	A	C	.	.	MAF_USDA=2.083
NC_035094.1	36730428	.	A	C	.	.	MAF_INRAE=11.392;MAF_USDA=8.235
NC_035094.1	36730429	.	ATG	ATT	.	.	MAF_USDA=20.833
NC_035094.1	36730431	.	G	T	.	.	MAF_INRAE=44.167;MAF_USDA=18.852
NC_035094.1	36730454	.	C	T	.	.	MAF_USDA=3.279
NC_035094.1	36730477	.	A	C	.	.	MAF_USDA=1.639
NC_035094.1	36730492	.	C	G	.	.	MAF_INRAE=38.608;MAF_USDA=20.0
NC_035094.1	36730511	.	G	A	.	.	MAF_INRAE=15.789
NC_035094.1	36730513	.	C	A	.	.	MAF_INRAE=15.823;MAF_USDA=8.824
NC_035094.1	36730527	.	T	G	.	.	MAF_INRAE=5.263
NC_035094.1	36730590	.	C	T	.	.	MAF_INRAE=10.526;MAF_USDA=9.836
NC_035094.1	36730610	.	C	T	.	.	MAF_USDA=3.279
NC_035094.1	36730638	.	T	G	.	.	MAF_USDA=2.459
NC_035094.1	36730653	.	T	A	.	.	MAF_INRAE=30.833;MAF_USDA=31.25
NC_035094.1	36730665	.	G	A	.	.	MAF_USDA=1.639
NC_035094.1	36730703	.	T	G	.	.	MAF_INRAE=25.949;MAF_USDA=15.294
NC_035094.1	36730737	.	A	G	.	.	MAF_INRAE=3.797;MAF_USDA=6.25
NC_035094.1	36730765	.	C	G	.	.	MAF_INRAE=5.263;MAF_USDA=6.25
NC_035094.1	36731215	.	T	C	.	.	MAF_USDA=25.301
NC_035094.1	36731255	.	C	T	.	.	MAF_USDA=1.639
NC_035094.1	36731284	.	A	C	.	.	MAF_USDA=1.639
NC_035094.1	36731333	.	C	T	.	.	MAF_USDA=3.279
NC_035094.1	36731342	.	C	A	.	.	MAF_USDA=1.639
NC_035094.1	36731362	.	T	A	.	.	MAF_INRAE=20.253
NC_035094.1	36731424	.	C	A	.	.	MAF_INRAE=10.759;MAF_USDA=7.647
NC_035094.1	36731506	.	T	C	.	.	MAF_USDA=2.459
NC_035094.1	36731507	.	C	T	.	.	MAF_USDA=1.639
NC_035094.1	36731508	.	T	G	.	.	MAF_USDA=1.639
NC_035094.1	36731510	.	C	T	.	.	MAF_USDA=1.639
NC_035094.1	36731514	.	G	T	.	.	MAF_INRAE=16.456;MAF_USDA=9.412
NC_035094.1	36731566	.	C	A	.	.	MAF_USDA=18.235
NC_035094.1	36731571	.	A	G	.	.	MAF_INRAE=31.646;MAF_USDA=47.647
NC_035094.1	36731586	.	T	A	.	.	MAF_USDA=5.294
NC_035094.1	36731587	.	A	C	.	.	MAF_USDA=5.294
NC_035094.1	36731639	.	G	T	.	.	MAF_INRAE=4.167;MAF_USDA=8.197
NC_035094.1	36731648	.	T	C	.	.	MAF_INRAE=3.333;MAF_USDA=5.882
NC_035094.1	36731650	.	C	T	.	.	MAF_INRAE=42.405;MAF_USDA=31.176
NC_035094.1	36731749	.	A	C	.	.	MAF_INRAE=28.481;MAF_USDA=35.294
NC_035094.1	36731767	.	C	G	.	.	MAF_INRAE=15.789;MAF_USDA=14.583
NC_035094.1	36731815	.	A	G	.	.	MAF_USDA=4.118
NC_035094.1	36731818	.	G	A	.	.	MAF_USDA=19.565
NC_035094.1	36731843	.	T	G	.	.	MAF_USDA=37.805
NC_035094.1	36731868	.	A	T	.	.	MAF_USDA=9.146
NC_035094.1	36731949	.	G	A	.	.	MAF_INRAE=29.747;MAF_USDA=34.706
NC_035094.1	36731969	.	C	T	.	.	MAF_INRAE=10.0
NC_035094.1	36731975	.	G	A	.	.	MAF_INRAE=5.263;MAF_USDA=2.459
NC_035094.1	36731987	.	C	A	.	.	MAF_INRAE=28.481;MAF_USDA=35.882
NC_035094.1	36732005	.	A	G	.	.	MAF_INRAE=28.481;MAF_USDA=34.118
NC_035094.1	36732037	.	T	C	.	.	MAF_INRAE=5.263
NC_035094.1	36732058	.	T	G	.	.	MAF_USDA=2.459
NC_035094.1	36732075	.	A	G	.	.	MAF_USDA=1.639
NC_035094.1	36732104	.	A	T	.	.	MAF_INRAE=42.105;MAF_USDA=34.118
NC_035094.1	36732112	.	TC	TA	.	.	MAF_USDA=27.083
NC_035094.1	36732147	.	T	A	.	.	MAF_INRAE=24.051;MAF_USDA=20.0
NC_035094.1	36732161	.	C	A	.	.	MAF_USDA=4.706
NC_035094.1	36732742	.	G	A	.	.	MAF_USDA=5.882
NC_035094.1	36732887	.	G	T	.	.	MAF_USDA=2.459
NC_035094.1	36732986	.	C	T	.	.	MAF_USDA=2.083
NC_035094.1	36733002	.	C	T	.	.	MAF_USDA=2.459
NC_035094.1	36733003	.	G	A	.	.	MAF_USDA=1.639
NC_035094.1	36733055	.	T	A	.	.	MAF_INRAE=5.263;MAF_USDA=13.934
NC_035094.1	36733059	.	G	A	.	.	MAF_USDA=13.934
NC_035094.1	36733071	.	C	A	.	.	MAF_INRAE=28.481;MAF_USDA=35.882
NC_035094.1	36733081	.	A	C	.	.	MAF_USDA=1.639
NC_035094.1	36733082	.	A	G	.	.	MAF_INRAE=5.263;MAF_USDA=13.115
NC_035094.1	36733099	.	A	C	.	.	MAF_USDA=1.639
NC_035094.1	36733153	.	A	G	.	.	MAF_USDA=4.918
NC_035094.1	36733159	.	G	A	.	.	MAF_INRAE=28.481;MAF_USDA=35.882
NC_035094.1	36733226	.	T	G	.	.	MAF_INRAE=24.684;MAF_USDA=20.588
NC_035094.1	36733251	.	G	A	.	.	MAF_INRAE=15.789;MAF_USDA=14.583
NC_035094.1	36733315	.	G	A	.	.	MAF_INRAE=28.481;MAF_USDA=34.118
NC_035094.1	36733375	.	G	C	.	.	MAF_INRAE=29.114;MAF_USDA=34.706
NC_035094.1	36733382	.	C	T	.	.	MAF_INRAE=28.481;MAF_USDA=34.706
NC_035094.1	36733456	.	C	G	.	.	MAF_INRAE=5.263
NC_035094.1	36733563	.	C	A	.	.	MAF_INRAE=29.114;MAF_USDA=34.118
NC_035094.1	36733565	.	A	T	.	.	MAF_INRAE=10.127;MAF_USDA=5.294
NC_035094.1	36733578	.	C	A	.	.	MAF_USDA=4.706
NC_035094.1	36733597	.	A	T	.	.	MAF_USDA=1.639
NC_035094.1	36733612	.	A	T	.	.	MAF_USDA=4.098
NC_035094.1	36733651	.	T	C	.	.	MAF_INRAE=28.481;MAF_USDA=34.706
NC_035094.1	36733797	.	A	G	.	.	MAF_INRAE=15.789;MAF_USDA=14.583
NC_035094.1	36733906	.	A	G	.	.	MAF_USDA=1.176
NC_035094.1	36733925	.	C	A	.	.	MAF_INRAE=27.848;MAF_USDA=33.529
NC_035094.1	36733987	.	T	A	.	.	MAF_USDA=1.639
NC_035094.1	36734002	.	T	G	.	.	MAF_INRAE=11.392;MAF_USDA=4.706
NC_035094.1	36734013	.	C	T	.	.	MAF_INRAE=27.215;MAF_USDA=34.706
NC_035094.1	36734041	.	T	C	.	.	MAF_USDA=1.639
NC_035094.1	36734080	.	C	T	.	.	MAF_INRAE=27.848;MAF_USDA=34.118
NC_035094.1	36734085	.	G	T	.	.	MAF_USDA=9.836
NC_035094.1	36734121	.	C	T	.	.	MAF_INRAE=5.263;MAF_USDA=10.417
NC_035094.1	36734178	.	T	C	.	.	MAF_USDA=2.459
NC_035094.1	36734196	.	G	T	.	.	MAF_INRAE=28.481;MAF_USDA=16.471
NC_035094.1	36734243	.	C	T	.	.	MAF_INRAE=10.526;MAF_USDA=18.033
NC_035094.1	36734244	.	C	T	.	.	MAF_INRAE=24.167;MAF_USDA=22.917
NC_035094.1	36734328	.	A	T	.	.	MAF_INRAE=5.063;MAF_USDA=6.25
NC_035094.1	36734355	.	C	A	.	.	MAF_USDA=2.381
NC_035094.1	36734367	.	A	T	.	.	MAF_USDA=5.882
NC_035094.1	36734389	.	A	T	.	.	MAF_INRAE=28.481;MAF_USDA=34.706
NC_035094.1	36734424	.	C	A	.	.	MAF_USDA=13.115
NC_035094.1	36734432	.	C	G	.	.	MAF_INRAE=28.481;MAF_USDA=34.118
NC_035094.1	36734438	.	G	A	.	.	MAF_INRAE=3.333;MAF_USDA=5.738
NC_035094.1	36734494	.	G	A	.	.	MAF_USDA=1.639
NC_035094.1	36734508	.	A	C	.	.	MAF_INRAE=33.544;MAF_USDA=11.176
NC_035094.1	36734521	.	G	T	.	.	MAF_INRAE=11.392;MAF_USDA=12.353
NC_035094.1	36734538	.	C	T	.	.	MAF_INRAE=15.789;MAF_USDA=18.033
NC_035094.1	36734566	.	G	A	.	.	MAF_INRAE=27.215;MAF_USDA=34.706
NC_035094.1	36734790	.	C	A	.	.	MAF_INRAE=15.789;MAF_USDA=14.583
NC_035094.1	36734805	.	T	A	.	.	MAF_USDA=5.294
NC_035094.1	36734807	.	C	T	.	.	MAF_USDA=14.583
NC_035094.1	36734815	.	G	T	.	.	MAF_INRAE=5.263
NC_035094.1	36734834	.	T	C	.	.	MAF_INRAE=5.263;MAF_USDA=4.118
NC_035094.1	36734885	.	G	A	.	.	MAF_INRAE=10.526;MAF_USDA=13.934
NC_035094.1	36734934	.	G	T	.	.	MAF_USDA=2.459
NC_035094.1	36735001	.	C	T	.	.	MAF_USDA=4.098
NC_035094.1	36735052	.	G	A	.	.	MAF_USDA=2.459
NC_035094.1	36735067	.	A	T	.	.	MAF_INRAE=2.632;MAF_USDA=4.118
NC_035094.1	36735083	.	C	T	.	.	MAF_INRAE=2.632;MAF_USDA=4.118
NC_035094.1	36735190	.	A	T	.	.	MAF_INRAE=2.632;MAF_USDA=4.918
NC_035094.1	36735199	.	T	A	.	.	MAF_USDA=2.459
NC_035094.1	36735208	.	C	T	.	.	MAF_USDA=1.639
NC_035094.1	36735241	.	G	A	.	.	MAF_USDA=3.279
NC_035094.1	36735245	.	A	G	.	.	MAF_INRAE=5.263;MAF_USDA=10.656
NC_035094.1	36735253	.	T	A	.	.	MAF_INRAE=15.789
NC_035094.1	36735274	.	C	T	.	.	MAF_USDA=4.098
NC_035094.1	36735325	.	C	T	.	.	MAF_INRAE=33.544;MAF_USDA=10.656
NC_035094.1	36735344	.	T	C	.	.	MAF_USDA=12.295
NC_035094.1	36735345	.	A	G	.	.	MAF_INRAE=5.263
NC_035094.1	36735406	.	T	C	.	.	MAF_INRAE=15.789
NC_035094.1	36735410	.	A	C	.	.	MAF_INRAE=5.063;MAF_USDA=6.25
NC_035094.1	36735427	.	C	T	.	.	MAF_USDA=4.706
NC_035094.1	36735492	.	G	A	.	.	MAF_INRAE=21.053;MAF_USDA=23.81
NC_035094.1	36735564	.	A	G	.	.	MAF_USDA=13.333
NC_035094.1	36735586	.	C	T	.	.	MAF_INRAE=5.263
NC_035094.1	36735587	.	A	G	.	.	MAF_USDA=6.667
NC_035094.1	36735589	.	A	G	.	.	MAF_USDA=1.667
NC_035094.1	36735619	.	G	T	.	.	MAF_INRAE=5.263;MAF_USDA=4.762
NC_035094.1	36735624	.	T	C	.	.	MAF_INRAE=5.263;MAF_USDA=4.167
NC_035094.1	36735635	.	T	G	.	.	MAF_INRAE=5.263;MAF_USDA=4.167
NC_035094.1	36735639	.	A	C	.	.	MAF_USDA=4.167
NC_035094.1	36735656	.	C	T	.	.	MAF_INRAE=22.785;MAF_USDA=9.524
NC_035094.1	36735661	.	A	T	.	.	MAF_INRAE=5.263
NC_035094.1	36735703	.	G	C	.	.	MAF_USDA=1.667
NC_035094.1	36735813	.	A	T	.	.	MAF_INRAE=5.263;MAF_USDA=4.762
NC_035094.1	36735842	.	G	A	.	.	MAF_INRAE=5.263;MAF_USDA=4.762
NC_035094.1	36735850	.	A	C	.	.	MAF_INRAE=5.263;MAF_USDA=4.762
NC_035094.1	36735863	.	G	A	.	.	MAF_USDA=14.167
NC_035094.1	36735877	.	A	C	.	.	MAF_INRAE=5.263;MAF_USDA=4.167
NC_035094.1	36735914	.	G	T	.	.	MAF_INRAE=5.263;MAF_USDA=4.762
NC_035094.1	36735937	.	C	G	.	.	MAF_INRAE=28.481;MAF_USDA=32.143
NC_035094.1	36735952	.	C	A	.	.	MAF_USDA=4.762
NC_035094.1	36735979	.	G	T	.	.	MAF_INRAE=26.582;MAF_USDA=24.405
NC_035094.1	36735983	.	A	C	.	.	MAF_INRAE=5.263;MAF_USDA=4.762
NC_035094.1	36736009	.	A	G	.	.	MAF_INRAE=5.263;MAF_USDA=4.762
NC_035094.1	36736098	.	A	G	.	.	MAF_USDA=23.81
NC_035094.1	36736146	.	A	G	.	.	MAF_INRAE=5.263
NC_035094.1	36736152	.	A	C	.	.	MAF_INRAE=11.392;MAF_USDA=32.143
NC_035094.1	36736166	.	T	A	.	.	MAF_INRAE=5.263;MAF_USDA=4.167
NC_035094.1	36736216	.	C	T	.	.	MAF_INRAE=5.263;MAF_USDA=2.5
NC_035094.1	36736225	.	T	A	.	.	MAF_USDA=2.5
NC_035094.1	36736338	.	C	A	.	.	MAF_USDA=1.667
NC_035094.1	36736340	.	C	T	.	.	MAF_USDA=4.167
NC_035094.1	36736349	.	A	T	.	.	MAF_INRAE=28.481;MAF_USDA=30.952
NC_035094.1	36736372	.	G	A	.	.	MAF_INRAE=5.263;MAF_USDA=4.762
NC_035094.1	36736394	.	A	G	.	.	MAF_INRAE=5.263
NC_035094.1	36736422	.	T	G	.	.	MAF_INRAE=5.263;MAF_USDA=4.167
NC_035094.1	36736431	.	G	A	.	.	MAF_INRAE=34.177;MAF_USDA=10.714
NC_035094.1	36736493	.	C	T	.	.	MAF_USDA=15.0
NC_035094.1	36736529	.	G	A	.	.	MAF_INRAE=15.789;MAF_USDA=11.905
NC_035094.1	36736545	.	T	C	.	.	MAF_INRAE=22.152;MAF_USDA=9.524
NC_035094.1	36736551	.	C	G	.	.	MAF_USDA=1.667
NC_035094.1	36736601	.	C	G	.	.	MAF_USDA=12.5
NC_035094.1	36736617	.	G	A	.	.	MAF_INRAE=22.785;MAF_USDA=10.714
NC_035094.1	36736667	.	G	A	.	.	MAF_INRAE=5.263;MAF_USDA=4.167
NC_035094.1	36736700	.	A	C	.	.	MAF_USDA=3.333
NC_035094.1	36736760	.	G	T	.	.	MAF_INRAE=4.167;MAF_USDA=8.333
NC_035094.1	36736802	.	C	A	.	.	MAF_INRAE=25.316;MAF_USDA=18.824
NC_035094.1	36736813	.	G	A	.	.	MAF_USDA=1.639
NC_035094.1	36736815	.	C	T	.	.	MAF_USDA=1.765
NC_035094.1	36736842	.	T	G	.	.	MAF_INRAE=29.114;MAF_USDA=32.353
NC_035094.1	36736870	.	C	T	.	.	MAF_INRAE=5.263;MAF_USDA=4.118
NC_035094.1	36736965	.	C	A	.	.	MAF_INRAE=5.263;MAF_USDA=4.167
NC_035094.1	36736972	.	A	G	.	.	MAF_INRAE=5.263;MAF_USDA=4.167
NC_035094.1	36736973	.	G	A	.	.	MAF_INRAE=25.316;MAF_USDA=20.238
NC_035094.1	36736987	.	T	G	.	.	MAF_INRAE=5.263;MAF_USDA=5.0
NC_035094.1	36737021	.	A	G	.	.	MAF_INRAE=34.177;MAF_USDA=12.941
NC_035094.1	36737050	.	C	T	.	.	MAF_INRAE=5.263
NC_035094.1	36737080	.	G	A	.	.	MAF_INRAE=5.063;MAF_USDA=6.25
NC_035094.1	36737088	.	A	G	.	.	MAF_INRAE=5.263;MAF_USDA=3.529
NC_035094.1	36737107	.	G	C	.	.	MAF_INRAE=5.263
NC_035094.1	36737123	.	G	A	.	.	MAF_USDA=2.459
NC_035094.1	36737149	.	G	T	.	.	MAF_INRAE=5.263;MAF_USDA=4.118
NC_035094.1	36737150	.	T	A	.	.	MAF_USDA=6.25
NC_035094.1	36737201	.	T	C	.	.	MAF_INRAE=10.526;MAF_USDA=9.836
NC_035094.1	36737206	.	A	C	.	.	MAF_INRAE=10.759;MAF_USDA=12.353
NC_035094.1	36737213	.	G	C	.	.	MAF_INRAE=5.263
NC_035094.1	36737262	.	A	C	.	.	MAF_INRAE=5.263;MAF_USDA=4.819
NC_035094.1	36737278	.	C	A	.	.	MAF_INRAE=10.526;MAF_USDA=11.017
NC_035094.1	36737392	.	C	T	.	.	MAF_INRAE=5.263;MAF_USDA=4.706
NC_035094.1	36737393	.	A	G	.	.	MAF_USDA=4.706
NC_035094.1	36737409	.	C	T	.	.	MAF_USDA=2.459
NC_035094.1	36737501	.	C	T	.	.	MAF_USDA=2.353
NC_035094.1	36737508	.	A	T	.	.	MAF_INRAE=24.684;MAF_USDA=19.412
NC_035094.1	36737570	.	T	C	.	.	MAF_INRAE=5.263;MAF_USDA=5.738
NC_035094.1	36737620	.	C	T	.	.	MAF_USDA=6.471
NC_035094.1	36737676	.	T	A	.	.	MAF_INRAE=10.759
NC_035094.1	36737683	.	C	G	.	.	MAF_INRAE=5.263
NC_035094.1	36737686	.	G	A	.	.	MAF_USDA=6.25
NC_035094.1	36737687	.	C	A	.	.	MAF_USDA=6.25
NC_035094.1	36737689	.	C	T	.	.	MAF_USDA=6.25
NC_035094.1	36737769	.	C	T	.	.	MAF_INRAE=5.263;MAF_USDA=4.118
NC_035094.1	36737877	.	T	G	.	.	MAF_INRAE=11.392;MAF_USDA=2.381
NC_035094.1	36737890	.	A	G	.	.	MAF_INRAE=15.823;MAF_USDA=33.333
NC_035094.1	36737926	.	T	G	.	.	MAF_INRAE=15.823;MAF_USDA=36.31
NC_035094.1	36737978	.	A	T	.	.	MAF_INRAE=10.526;MAF_USDA=10.833
NC_035094.1	36737980	.	C	T	.	.	MAF_USDA=14.167
NC_035094.1	36737994	.	C	G	.	.	MAF_USDA=1.667
NC_035094.1	36738079	.	G	A	.	.	MAF_USDA=4.762
NC_035094.1	36738230	.	C	T	.	.	MAF_USDA=4.098
NC_035094.1	36738257	.	G	T	.	.	MAF_INRAE=1.667
NC_035094.1	36738269	.	A	C	.	.	MAF_INRAE=1.667
NC_035094.1	36738276	.	C	A	.	.	MAF_INRAE=1.667
NC_035094.1	36738294	.	C	T	.	.	MAF_USDA=1.639
NC_035094.1	36738303	.	T	C	.	.	MAF_INRAE=1.667;MAF_USDA=22.917
NC_035094.1	36738316	.	C	G	.	.	MAF_USDA=6.667
NC_035094.1	36738331	.	C	T	.	.	MAF_USDA=2.459
NC_035094.1	36738332	.	A	G	.	.	MAF_USDA=2.459
NC_035094.1	36738336	.	A	T	.	.	MAF_USDA=18.235
NC_035094.1	36738338	.	C	A	.	.	MAF_INRAE=21.667;MAF_USDA=18.235
NC_035094.1	36738349	.	C	T	.	.	MAF_USDA=5.738
NC_035094.1	36738350	.	T	C	.	.	MAF_USDA=33.529
NC_035094.1	36738352	.	A	G	.	.	MAF_USDA=32.353
NC_035094.1	36738356	.	G	C	.	.	MAF_USDA=5.738
NC_035094.1	36738391	.	T	C	.	.	MAF_USDA=37.5
NC_035094.1	36738399	.	G	C	.	.	MAF_USDA=37.5
NC_035094.1	36738400	.	T	C	.	.	MAF_USDA=37.5
NC_035094.1	36738401	.	G	A	.	.	MAF_USDA=35.417
NC_035094.1	36738443	.	C	A	.	.	MAF_INRAE=2.5
NC_035094.1	36738445	.	C	T	.	.	MAF_INRAE=2.5
NC_035094.1	36738446	.	C	T	.	.	MAF_INRAE=2.5
NC_035094.1	36738591	.	T	C	.	.	MAF_INRAE=15.0;MAF_USDA=45.833
NC_035094.1	36738629	.	C	T	.	.	MAF_INRAE=19.167
NC_035094.1	36738648	.	C	T	.	.	MAF_INRAE=22.5
NC_035094.1	36738673	.	G	T	.	.	MAF_INRAE=25.833
NC_035094.1	36738675	.	A	C	.	.	MAF_INRAE=25.833
NC_035094.1	36738694	.	T	C	.	.	MAF_INRAE=25.0
NC_035094.1	36738696	.	T	C	.	.	MAF_INRAE=25.0
NC_035094.1	36738702	.	T	G	.	.	MAF_INRAE=21.667
NC_035094.1	36738705	.	G	A	.	.	MAF_INRAE=2.5
NC_035094.1	36738730	.	G	A	.	.	MAF_INRAE=1.667;MAF_USDA=6.557
NC_035094.1	36738749	.	A	G	.	.	MAF_USDA=1.639
NC_035094.1	36738764	.	G	C	.	.	MAF_INRAE=5.0
NC_035094.1	36738765	.	C	A	.	.	MAF_INRAE=4.167;MAF_USDA=29.167
NC_035094.1	36738793	.	T	G	.	.	MAF_INRAE=27.848;MAF_USDA=17.647
NC_035094.1	36739015	.	G	T	.	.	MAF_INRAE=5.263
NC_035094.1	36739031	.	G	A	.	.	MAF_USDA=1.639
NC_035094.1	36739048	.	A	G	.	.	MAF_USDA=3.279
NC_035094.1	36739064	.	G	A	.	.	MAF_INRAE=17.5;MAF_USDA=50.0
NC_035094.1	36739099	.	C	A	.	.	MAF_INRAE=5.263
NC_035094.1	36739227	.	C	A	.	.	MAF_INRAE=5.263;MAF_USDA=15.574
NC_035094.1	36739285	.	C	A	.	.	MAF_USDA=11.475
NC_035094.1	36739323	.	A	T	.	.	MAF_USDA=1.639
NC_035094.1	36739350	.	A	G	.	.	MAF_USDA=9.836
NC_035094.1	36739358	.	C	T	.	.	MAF_USDA=9.016
NC_035094.1	36739383	.	A	G	.	.	MAF_INRAE=10.526;MAF_USDA=11.475
NC_035094.1	36739401	.	C	G	.	.	MAF_USDA=9.016
NC_035094.1	36739413	.	C	A	.	.	MAF_USDA=5.882
NC_035094.1	36739490	.	C	T	.	.	MAF_INRAE=29.114;MAF_USDA=7.647
NC_035094.1	36739517	.	C	A	.	.	MAF_USDA=10.0
NC_035094.1	36739518	.	C	A	.	.	MAF_USDA=10.0
NC_035094.1	36739589	.	C	G	.	.	MAF_INRAE=5.263;MAF_USDA=4.098
NC_035094.1	36739592	.	A	C	.	.	MAF_USDA=1.639
NC_035094.1	36739597	.	C	T	.	.	MAF_USDA=1.639
NC_035094.1	36739611	.	C	T	.	.	MAF_USDA=4.098
NC_035094.1	36739687	.	G	A	.	.	MAF_INRAE=11.392;MAF_USDA=2.381
NC_035094.1	36739709	.	C	T	.	.	MAF_USDA=4.217
NC_035094.1	36739722	.	G	C	.	.	MAF_INRAE=23.333;MAF_USDA=30.723
NC_035094.1	36739848	.	C	A	.	.	MAF_USDA=1.724
NC_035094.1	36739867	.	C	G	.	.	MAF_USDA=13.793
NC_035094.1	36739877	.	G	T	.	.	MAF_INRAE=19.167;MAF_USDA=45.833
NC_035094.1	36739917	.	C	T	.	.	MAF_USDA=42.073
NC_035094.1	36740063	.	A	G	.	.	MAF_USDA=2.083
NC_035094.1	36740575	.	A	T	.	.	MAF_USDA=6.25
NC_035094.1	36740751	.	C	A	.	.	MAF_INRAE=20.0;MAF_USDA=19.048
NC_035094.1	36740788	.	G	C	.	.	MAF_USDA=1.667
NC_035094.1	36740881	.	G	A	.	.	MAF_USDA=14.583
NC_035094.1	36740978	.	C	T	.	.	MAF_INRAE=20.0;MAF_USDA=17.262
NC_035094.1	36740990	.	G	A	.	.	MAF_USDA=5.833
NC_035094.1	36740993	.	C	G	.	.	MAF_INRAE=17.5;MAF_USDA=37.5
NC_035094.1	36741030	.	A	C	.	.	MAF_INRAE=10.759;MAF_USDA=11.765
NC_035094.1	36741079	.	A	G	.	.	MAF_USDA=20.833
NC_035094.1	36741090	.	G	T	.	.	MAF_INRAE=2.5;MAF_USDA=12.5
NC_035094.1	36741101	.	A	T	.	.	MAF_INRAE=10.833
NC_035094.1	36741103	.	G	A	.	.	MAF_INRAE=10.833
NC_035094.1	36741124	.	A	T	.	.	MAF_USDA=11.475
NC_035094.1	36741127	.	G	A	.	.	MAF_USDA=18.033
NC_035094.1	36741130	.	G	A	.	.	MAF_INRAE=5.833
NC_035094.1	36741170	.	A	G	.	.	MAF_USDA=8.475
NC_035094.1	36741189	.	A	G	.	.	MAF_USDA=15.0
NC_035094.1	36741192	.	G	A	.	.	MAF_USDA=21.429
NC_035094.1	36741210	.	A	T	.	.	MAF_USDA=11.475
NC_035094.1	36741211	.	AGGTA	AGGTG	.	.	MAF_USDA=12.5
NC_035094.1	36741225	.	A	C	.	.	MAF_USDA=14.583
NC_035094.1	36741226	.	G	T	.	.	MAF_USDA=14.583
NC_035094.1	36741232	.	T	G	.	.	MAF_USDA=10.417
NC_035094.1	36741248	.	C	A	.	.	MAF_USDA=4.167
NC_035094.1	36741299	.	G	A	.	.	MAF_USDA=16.667
NC_035094.1	36741315	.	C	T	.	.	MAF_USDA=25.0
NC_035094.1	36741318	.	G	T	.	.	MAF_USDA=4.706
NC_035094.1	36741331	.	A	T	.	.	MAF_USDA=9.836
NC_035094.1	36741355	.	T	G	.	.	MAF_USDA=24.118
NC_035094.1	36741358	.	T	C	.	.	MAF_USDA=13.529
NC_035094.1	36741377	.	G	C	.	.	MAF_USDA=7.059
NC_035094.1	36741379	.	G	T	.	.	MAF_INRAE=10.526;MAF_USDA=4.167
NC_035094.1	36741429	.	G	A	.	.	MAF_USDA=3.529
NC_035094.1	36741451	.	T	G	.	.	MAF_USDA=6.25
NC_035094.1	36741454	.	C	A	.	.	MAF_USDA=6.25
NC_035094.1	36741455	.	C	T	.	.	MAF_INRAE=26.582
NC_035094.1	36741464	.	G	T	.	.	MAF_INRAE=10.526
NC_035094.1	36741465	.	A	G	.	.	MAF_INRAE=29.114;MAF_USDA=9.412
NC_035094.1	36741488	.	G	T	.	.	MAF_INRAE=5.263;MAF_USDA=4.706
NC_035094.1	36741506	.	T	C	.	.	MAF_USDA=1.639
NC_035094.1	36741511	.	C	T	.	.	MAF_INRAE=5.263;MAF_USDA=1.667
NC_035094.1	36741536	.	C	G	.	.	MAF_INRAE=5.263;MAF_USDA=4.762
NC_035094.1	36741680	.	A	C	.	.	MAF_INRAE=5.263;MAF_USDA=4.706
NC_035094.1	36741694	.	C	T	.	.	MAF_INRAE=16.456;MAF_USDA=14.118
NC_035094.1	36741709	.	T	G	.	.	MAF_USDA=4.706
NC_035094.1	36741711	.	A	C	.	.	MAF_USDA=4.706
NC_035094.1	36741714	.	C	A	.	.	MAF_USDA=6.25
NC_035094.1	36741724	.	G	A	.	.	MAF_USDA=1.639
NC_035094.1	36741756	.	G	T	.	.	MAF_INRAE=5.263;MAF_USDA=4.706
NC_035094.1	36741805	.	A	T	.	.	MAF_INRAE=10.526;MAF_USDA=12.295
NC_035094.1	36741819	.	C	T	.	.	MAF_USDA=4.098
NC_035094.1	36741971	.	C	A	.	.	MAF_INRAE=5.263;MAF_USDA=4.706
NC_035094.1	36742083	.	G	A	.	.	MAF_USDA=12.295
NC_035094.1	36742121	.	A	T	.	.	MAF_INRAE=5.263;MAF_USDA=5.294
NC_035094.1	36742160	.	G	A	.	.	MAF_USDA=1.176
NC_035094.1	36742176	.	G	T	.	.	MAF_USDA=2.083
NC_035094.1	36742191	.	G	C	.	.	MAF_INRAE=5.263;MAF_USDA=4.706
NC_035094.1	36742197	.	C	A	.	.	MAF_INRAE=5.263;MAF_USDA=1.639
NC_035094.1	36742213	.	G	T	.	.	MAF_USDA=4.918
NC_035094.1	36742255	.	T	C	.	.	MAF_USDA=1.639
NC_035094.1	36742381	.	A	G	.	.	MAF_USDA=1.639
NC_035094.1	36742382	.	G	T	.	.	MAF_USDA=1.639
NC_035094.1	36742383	.	T	A	.	.	MAF_USDA=1.639
NC_035094.1	36742389	.	A	G	.	.	MAF_INRAE=5.263;MAF_USDA=5.294
NC_035094.1	36742444	.	C	T	.	.	MAF_INRAE=10.526;MAF_USDA=13.934
NC_035094.1	36742535	.	C	A	.	.	MAF_INRAE=5.263;MAF_USDA=4.706
NC_035094.1	36742545	.	T	C	.	.	MAF_INRAE=5.263;MAF_USDA=4.706
NC_035094.1	36742599	.	T	A	.	.	MAF_USDA=3.279
NC_035094.1	36742612	.	A	T	.	.	MAF_USDA=1.639
NC_035094.1	36742644	.	T	A	.	.	MAF_INRAE=28.481;MAF_USDA=32.941
NC_035094.1	36742650	.	G	A	.	.	MAF_INRAE=4.167;MAF_USDA=4.098
NC_035094.1	36742675	.	G	T	.	.	MAF_INRAE=5.263
NC_035094.1	36742690	.	A	G	.	.	MAF_INRAE=5.263;MAF_USDA=5.294
NC_035094.1	36742736	.	C	T	.	.	MAF_INRAE=22.785;MAF_USDA=10.0
NC_035094.1	36742788	.	T	A	.	.	MAF_INRAE=15.823;MAF_USDA=34.118
NC_035094.1	36742817	.	G	A	.	.	MAF_USDA=1.639
NC_035094.1	36742830	.	G	A	.	.	MAF_USDA=1.639
NC_035094.1	36742879	.	A	C	.	.	MAF_USDA=28.235
NC_035094.1	36742954	.	T	A	.	.	MAF_INRAE=5.063;MAF_USDA=6.25
NC_035094.1	36742963	.	A	C	.	.	MAF_INRAE=22.785;MAF_USDA=9.412
NC_035094.1	36743090	.	C	T	.	.	MAF_USDA=12.295
NC_035094.1	36743124	.	G	A	.	.	MAF_USDA=6.25
NC_035094.1	36743223	.	C	A	.	.	MAF_INRAE=29.114;MAF_USDA=9.412
NC_035094.1	36743228	.	C	T	.	.	MAF_USDA=1.639
NC_035094.1	36743264	.	T	G	.	.	MAF_USDA=3.279
NC_035094.1	36743300	.	G	A	.	.	MAF_INRAE=5.263;MAF_USDA=4.118
NC_035094.1	36743305	.	C	A	.	.	MAF_USDA=4.098
NC_035094.1	36743337	.	T	C	.	.	MAF_INRAE=5.263;MAF_USDA=12.295
NC_035094.1	36743393	.	T	C	.	.	MAF_INRAE=15.789;MAF_USDA=14.583
NC_035094.1	36743470	.	G	A	.	.	MAF_INRAE=10.759;MAF_USDA=3.529
NC_035094.1	36743472	.	A	C	.	.	MAF_INRAE=4.167;MAF_USDA=6.25
NC_035094.1	36743483	.	G	A	.	.	MAF_INRAE=17.089;MAF_USDA=12.941
NC_035094.1	36743508	.	T	G	.	.	MAF_INRAE=24.684;MAF_USDA=19.412
NC_035094.1	36743510	.	C	A	.	.	MAF_USDA=1.639
NC_035094.1	36743554	.	G	A	.	.	MAF_INRAE=12.025;MAF_USDA=11.765
NC_035094.1	36743597	.	G	C	.	.	MAF_INRAE=5.263;MAF_USDA=4.706
NC_035094.1	36743609	.	T	G	.	.	MAF_USDA=1.639
NC_035094.1	36743672	.	A	T	.	.	MAF_INRAE=5.0
NC_035094.1	36743711	.	C	G	.	.	MAF_INRAE=15.823;MAF_USDA=31.765
NC_035094.1	36743745	.	G	A	.	.	MAF_INRAE=17.722;MAF_USDA=4.118
NC_035094.1	36743760	.	C	A	.	.	MAF_INRAE=24.684;MAF_USDA=19.412
NC_035094.1	36743855	.	A	T	.	.	MAF_USDA=1.639
NC_035094.1	36743879	.	C	A	.	.	MAF_INRAE=3.333;MAF_USDA=2.083
NC_035094.1	36743891	.	A	C	.	.	MAF_USDA=1.176
NC_035094.1	36743907	.	G	A	.	.	MAF_USDA=4.118
NC_035094.1	36743922	.	C	T	.	.	MAF_INRAE=5.263;MAF_USDA=4.706
NC_035094.1	36743952	.	G	A	.	.	MAF_INRAE=24.684;MAF_USDA=20.0
NC_035094.1	36743961	.	G	A	.	.	MAF_INRAE=5.263;MAF_USDA=4.167
NC_035094.1	36744089	.	T	C	.	.	MAF_INRAE=5.263;MAF_USDA=21.765
NC_035094.1	36744128	.	T	A	.	.	MAF_USDA=25.0
NC_035094.1	36744145	.	G	A	.	.	MAF_INRAE=5.263
NC_035094.1	36744149	.	G	A	.	.	MAF_INRAE=10.833;MAF_USDA=2.083
NC_035094.1	36744166	.	T	C	.	.	MAF_USDA=25.0
NC_035094.1	36744177	.	A	T	.	.	MAF_USDA=27.083
NC_035094.1	36744184	.	G	T	.	.	MAF_INRAE=5.263;MAF_USDA=29.167
NC_035094.1	36744202	.	C	G	.	.	MAF_USDA=17.213
NC_035094.1	36744215	.	C	G	.	.	MAF_INRAE=2.632;MAF_USDA=1.639
NC_035094.1	36744226	.	A	T	.	.	MAF_INRAE=13.333
NC_035094.1	36744255	.	A	G	.	.	MAF_USDA=14.754
NC_035094.1	36744266	.	C	A	.	.	MAF_INRAE=20.833
NC_035094.1	36744268	.	T	A	.	.	MAF_USDA=15.574
NC_035094.1	36744288	.	A	T	.	.	MAF_USDA=16.393
NC_035094.1	36744289	.	C	T	.	.	MAF_USDA=11.765
NC_035094.1	36744292	.	A	G	.	.	MAF_USDA=13.115
NC_035094.1	36744305	.	T	A	.	.	MAF_USDA=16.393
NC_035094.1	36744319	.	G	A	.	.	MAF_INRAE=28.333
NC_035094.1	36744340	.	A	C	.	.	MAF_USDA=9.836
NC_035094.1	36744341	.	C	A	.	.	MAF_USDA=12.295
NC_035094.1	36744342	.	C	A	.	.	MAF_INRAE=25.0
NC_035094.1	36744343	.	C	G	.	.	MAF_INRAE=15.0;MAF_USDA=16.471
NC_035094.1	36744375	.	A	G	.	.	MAF_INRAE=16.667
NC_035094.1	36744391	.	G	A	.	.	MAF_INRAE=5.263
NC_035094.1	36744402	.	C	T	.	.	MAF_INRAE=27.5;MAF_USDA=13.529
NC_035094.1	36744409	.	G	C	.	.	MAF_USDA=2.083
NC_035094.1	36744413	.	T	G	.	.	MAF_INRAE=5.263;MAF_USDA=4.118
NC_035094.1	36744421	.	G	T	.	.	MAF_INRAE=1.667
NC_035094.1	36744424	.	A	G	.	.	MAF_INRAE=22.785;MAF_USDA=17.647
NC_035094.1	36744426	.	C	T	.	.	MAF_INRAE=1.667
NC_035094.1	36744443	.	A	T	.	.	MAF_USDA=3.279
NC_035094.1	36744446	.	C	T	.	.	MAF_INRAE=5.263;MAF_USDA=1.639
NC_035094.1	36744450	.	A	T	.	.	MAF_USDA=2.083
NC_035094.1	36744473	.	C	A	.	.	MAF_INRAE=17.089;MAF_USDA=13.529
NC_035094.1	36744511	.	C	A	.	.	MAF_USDA=1.639
NC_035094.1	36744532	.	G	A	.	.	MAF_INRAE=15.789;MAF_USDA=14.583
NC_035094.1	36744561	.	C	T	.	.	MAF_INRAE=5.263;MAF_USDA=2.941
NC_035094.1	36744666	.	G	A	.	.	MAF_INRAE=25.316;MAF_USDA=14.118
NC_035094.1	36744711	.	C	T	.	.	MAF_INRAE=5.263
NC_035094.1	36744742	.	A	C	.	.	MAF_INRAE=5.263;MAF_USDA=4.118
NC_035094.1	36744747	.	T	A	.	.	MAF_INRAE=5.263;MAF_USDA=13.115
NC_035094.1	36744764	.	T	C	.	.	MAF_USDA=1.639
NC_035094.1	36744800	.	C	T	.	.	MAF_INRAE=17.089;MAF_USDA=4.918
NC_035094.1	36744816	.	A	T	.	.	MAF_INRAE=12.025;MAF_USDA=4.918
NC_035094.1	36744833	.	C	A	.	.	MAF_INRAE=5.263;MAF_USDA=5.882
NC_035094.1	36744837	.	T	G	.	.	MAF_USDA=5.882
NC_035094.1	36744958	.	C	T	.	.	MAF_INRAE=24.684;MAF_USDA=19.412
NC_035094.1	36745009	.	C	T	.	.	MAF_INRAE=5.263;MAF_USDA=4.706
NC_035094.1	36745071	.	T	A	.	.	MAF_INRAE=17.089;MAF_USDA=14.706
NC_035094.1	36745073	.	A	T	.	.	MAF_INRAE=15.833;MAF_USDA=14.706
NC_035094.1	36745097	.	T	C	.	.	MAF_USDA=1.639
NC_035094.1	36745103	.	A	C	.	.	MAF_INRAE=5.263;MAF_USDA=4.706
NC_035094.1	36745106	.	G	A	.	.	MAF_INRAE=5.263;MAF_USDA=25.41
NC_035094.1	36745137	.	G	T	.	.	MAF_USDA=4.098
NC_035094.1	36745167	.	C	T	.	.	MAF_INRAE=5.263;MAF_USDA=4.118
NC_035094.1	36745168	.	A	G	.	.	MAF_USDA=12.295
NC_035094.1	36745184	.	A	G	.	.	MAF_USDA=1.639
NC_035094.1	36745277	.	C	T	.	.	MAF_USDA=1.639
NC_035094.1	36745350	.	C	G	.	.	MAF_INRAE=24.684;MAF_USDA=18.235
NC_035094.1	36745360	.	T	C	.	.	MAF_USDA=4.098
NC_035094.1	36745377	.	G	T	.	.	MAF_USDA=3.279
NC_035094.1	36745423	.	T	C	.	.	MAF_USDA=4.098
NC_035094.1	36745424	.	C	A	.	.	MAF_USDA=6.557
NC_035094.1	36745455	.	A	C	.	.	MAF_USDA=4.918
NC_035094.1	36745473	.	A	G	.	.	MAF_USDA=2.459
NC_035094.1	36745572	.	A	C	.	.	MAF_INRAE=3.333;MAF_USDA=5.357
NC_035094.1	36745659	.	T	G	.	.	MAF_INRAE=5.263;MAF_USDA=4.118
NC_035094.1	36745660	.	T	C	.	.	MAF_USDA=4.118
NC_035094.1	36745669	.	G	C	.	.	MAF_USDA=13.115
NC_035094.1	36745694	.	T	A	.	.	MAF_USDA=1.639
NC_035094.1	36745710	.	C	T	.	.	MAF_USDA=6.25
NC_035094.1	36745788	.	C	A	.	.	MAF_INRAE=5.263;MAF_USDA=4.706
NC_035094.1	36745797	.	T	C	.	.	MAF_INRAE=5.263;MAF_USDA=4.706
NC_035094.1	36745822	.	C	A	.	.	MAF_INRAE=5.263;MAF_USDA=4.118
NC_035094.1	36745853	.	G	A	.	.	MAF_USDA=2.459
NC_035094.1	36745945	.	G	A	.	.	MAF_USDA=3.279
NC_035094.1	36745963	.	G	C	.	.	MAF_INRAE=5.263;MAF_USDA=2.5
NC_035094.1	36745964	.	C	G	.	.	MAF_USDA=2.459
NC_035094.1	36746002	.	C	T	.	.	MAF_USDA=1.639
NC_035094.1	36746115	.	G	A	.	.	MAF_USDA=2.083
NC_035094.1	36746119	.	T	A	.	.	MAF_INRAE=5.263
NC_035094.1	36746128	.	T	A	.	.	MAF_INRAE=18.333;MAF_USDA=43.75
NC_035094.1	36746157	.	T	C	.	.	MAF_INRAE=5.263
NC_035094.1	36746203	.	C	T	.	.	MAF_INRAE=5.263;MAF_USDA=5.357
NC_035094.1	36746255	.	G	C	.	.	MAF_INRAE=5.263;MAF_USDA=5.294
NC_035094.1	36746280	.	A	G	.	.	MAF_INRAE=5.263;MAF_USDA=5.294
NC_035094.1	36746281	.	C	T	.	.	MAF_INRAE=11.392;MAF_USDA=5.294
NC_035094.1	36746287	.	T	C	.	.	MAF_INRAE=26.582;MAF_USDA=14.118
NC_035094.1	36746337	.	G	A	.	.	MAF_INRAE=5.263;MAF_USDA=10.417
NC_035094.1	36746340	.	T	C	.	.	MAF_USDA=14.118
NC_035094.1	36746435	.	G	A	.	.	MAF_INRAE=5.263;MAF_USDA=1.639
NC_035094.1	36746443	.	T	G	.	.	MAF_INRAE=26.316;MAF_USDA=19.412
NC_035094.1	36746479	.	C	A	.	.	MAF_INRAE=5.263;MAF_USDA=4.706
NC_035094.1	36746488	.	G	T	.	.	MAF_USDA=1.639
NC_035094.1	36746605	.	A	T	.	.	MAF_INRAE=5.263;MAF_USDA=4.706
NC_035094.1	36746606	.	G	T	.	.	MAF_INRAE=5.263
NC_035094.1	36746631	.	T	G	.	.	MAF_INRAE=24.684;MAF_USDA=19.412
NC_035094.1	36746649	.	C	T	.	.	MAF_INRAE=5.263
NC_035094.1	36746650	.	G	A	.	.	MAF_INRAE=11.392;MAF_USDA=5.882
NC_035094.1	36746673	.	A	C	.	.	MAF_INRAE=15.789;MAF_USDA=14.583
NC_035094.1	36746684	.	A	G	.	.	MAF_USDA=4.706
NC_035094.1	36746703	.	C	A	.	.	MAF_INRAE=22.785;MAF_USDA=9.412
NC_035094.1	36746705	.	A	T	.	.	MAF_INRAE=5.263;MAF_USDA=4.706
NC_035094.1	36746733	.	A	G	.	.	MAF_INRAE=15.789;MAF_USDA=14.583
NC_035094.1	36746737	.	C	A	.	.	MAF_INRAE=5.263;MAF_USDA=1.639
NC_035094.1	36746741	.	T	C	.	.	MAF_USDA=3.279
NC_035094.1	36746772	.	A	G	.	.	MAF_INRAE=5.0
NC_035094.1	36746781	.	G	T	.	.	MAF_INRAE=29.114;MAF_USDA=11.176
NC_035094.1	36746787	.	T	G	.	.	MAF_INRAE=5.263;MAF_USDA=4.706
NC_035094.1	36746802	.	A	G	.	.	MAF_INRAE=24.684;MAF_USDA=19.412
NC_035094.1	36746838	.	G	A	.	.	MAF_INRAE=10.759;MAF_USDA=3.571
NC_035094.1	36746848	.	G	A	.	.	MAF_INRAE=5.263
NC_035094.1	36746875	.	A	G	.	.	MAF_INRAE=5.263;MAF_USDA=4.167
NC_035094.1	36746929	.	A	T	.	.	MAF_USDA=1.639
NC_035094.1	36746980	.	C	A	.	.	MAF_USDA=1.639
NC_035094.1	36747021	.	G	A	.	.	MAF_USDA=4.098
NC_035094.1	36747058	.	G	A	.	.	MAF_INRAE=5.263;MAF_USDA=3.529
NC_035094.1	36747080	.	T	A	.	.	MAF_INRAE=5.263;MAF_USDA=2.083
NC_035094.1	36747081	.	G	C	.	.	MAF_USDA=2.083
NC_035094.1	36747084	.	T	A	.	.	MAF_USDA=2.083
NC_035094.1	36747104	.	G	T	.	.	MAF_USDA=1.639
NC_035094.1	36747112	.	T	G	.	.	MAF_INRAE=5.263;MAF_USDA=2.941
NC_035094.1	36747264	.	C	T	.	.	MAF_USDA=3.279
NC_035094.1	36747287	.	G	A	.	.	MAF_INRAE=8.861;MAF_USDA=2.353
NC_035094.1	36747297	.	C	G	.	.	MAF_USDA=5.738
NC_035094.1	36747304	.	T	G	.	.	MAF_INRAE=12.025;MAF_USDA=37.059
NC_035094.1	36747363	.	G	A	.	.	MAF_INRAE=39.873;MAF_USDA=35.294
NC_035094.1	36747365	.	C	T	.	.	MAF_INRAE=39.167;MAF_USDA=31.25
NC_035094.1	36747375	.	G	C	.	.	MAF_INRAE=37.342;MAF_USDA=14.118
NC_035094.1	36747398	.	A	T	.	.	MAF_INRAE=39.241;MAF_USDA=11.31
NC_035094.1	36747399	.	A	T	.	.	MAF_INRAE=40.0;MAF_USDA=11.31
NC_035094.1	36747404	.	T	G	.	.	MAF_INRAE=40.506;MAF_USDA=31.25
NC_035094.1	36747405	.	T	C	.	.	MAF_INRAE=40.0
NC_035094.1	36747416	.	A	G	.	.	MAF_INRAE=40.0;MAF_USDA=31.25
NC_035094.1	36747426	.	A	C	.	.	MAF_USDA=25.41
NC_035094.1	36747428	.	C	T	.	.	MAF_USDA=2.459
NC_035094.1	36747443	.	G	C	.	.	MAF_INRAE=5.263;MAF_USDA=2.459
NC_035094.1	36747451	.	A	G	.	.	MAF_INRAE=39.241;MAF_USDA=34.118
NC_035094.1	36747509	.	G	T	.	.	MAF_INRAE=5.263;MAF_USDA=2.459
NC_035094.1	36747519	.	T	A	.	.	MAF_INRAE=4.167;MAF_USDA=8.197
NC_035094.1	36747524	.	G	T	.	.	MAF_INRAE=5.263;MAF_USDA=2.459
NC_035094.1	36747537	.	T	C	.	.	MAF_INRAE=17.722;MAF_USDA=8.235
NC_035094.1	36747555	.	C	T	.	.	MAF_INRAE=1.667;MAF_USDA=5.294
NC_035094.1	36747569	.	C	A	.	.	MAF_INRAE=5.263;MAF_USDA=2.459
NC_035094.1	36747582	.	G	T	.	.	MAF_INRAE=5.263;MAF_USDA=2.459
NC_035094.1	36747612	.	G	T	.	.	MAF_INRAE=5.263
NC_035094.1	36747624	.	C	A	.	.	MAF_INRAE=21.519;MAF_USDA=9.412
NC_035094.1	36747640	.	A	C	.	.	MAF_INRAE=49.367;MAF_USDA=28.824
NC_035094.1	36747649	.	A	T	.	.	MAF_INRAE=5.263;MAF_USDA=2.353
NC_035094.1	36747675	.	A	G	.	.	MAF_INRAE=9.167;MAF_USDA=7.647
NC_035094.1	36747688	.	A	T	.	.	MAF_USDA=1.639
NC_035094.1	36747705	.	G	A	.	.	MAF_USDA=2.459
NC_035094.1	36747901	.	T	A	.	.	MAF_USDA=2.459
NC_035094.1	36747920	.	C	A	.	.	MAF_USDA=2.459
NC_035094.1	36747969	.	G	T	.	.	MAF_USDA=1.639
NC_035094.1	36748058	.	G	T	.	.	MAF_INRAE=15.789
NC_035094.1	36748059	.	A	C	.	.	MAF_INRAE=5.0;MAF_USDA=22.353
NC_035094.1	36748080	.	G	A	.	.	MAF_USDA=1.639
NC_035094.1	36748153	.	T	A	.	.	MAF_INRAE=3.797;MAF_USDA=9.412
NC_035094.1	36748241	.	C	A	.	.	MAF_INRAE=10.526;MAF_USDA=21.765
NC_035094.1	36748273	.	G	A	.	.	MAF_USDA=2.459
NC_035094.1	36748319	.	G	A	.	.	MAF_USDA=4.762
NC_035094.1	36748566	.	A	C	.	.	MAF_USDA=4.167
NC_035094.1	36748572	.	G	A	.	.	MAF_INRAE=5.263;MAF_USDA=2.5
NC_035094.1	36748634	.	A	C	.	.	MAF_USDA=18.75
NC_035094.1	36748684	.	C	A	.	.	MAF_INRAE=24.051;MAF_USDA=12.5
NC_035094.1	36748724	.	G	A	.	.	MAF_USDA=1.667
NC_035094.1	36748754	.	G	C	.	.	MAF_INRAE=46.203;MAF_USDA=32.143
NC_035094.1	36748844	.	T	A	.	.	MAF_INRAE=10.526;MAF_USDA=20.833
NC_035094.1	36748883	.	T	C	.	.	MAF_INRAE=7.5;MAF_USDA=18.452
NC_035094.1	36748912	.	C	A	.	.	MAF_INRAE=5.263;MAF_USDA=2.5
NC_035094.1	36748920	.	C	T	.	.	MAF_INRAE=15.789
NC_035094.1	36748967	.	G	A	.	.	MAF_INRAE=19.62;MAF_USDA=33.333
NC_035094.1	36748992	.	C	A	.	.	MAF_INRAE=21.053;MAF_USDA=7.5
NC_035094.1	36749113	.	A	G	.	.	MAF_INRAE=24.051;MAF_USDA=14.286
NC_035094.1	36749219	.	C	G	.	.	MAF_INRAE=49.367;MAF_USDA=32.738
NC_035094.1	36749226	.	A	C	.	.	MAF_INRAE=23.418;MAF_USDA=14.286
NC_035094.1	36749239	.	T	A	.	.	MAF_INRAE=22.785;MAF_USDA=14.286
NC_035094.1	36749245	.	G	A	.	.	MAF_USDA=2.5
NC_035094.1	36749247	.	G	T	.	.	MAF_USDA=2.5
NC_035094.1	36749280	.	C	A	.	.	MAF_INRAE=40.506;MAF_USDA=16.667
NC_035094.1	36749302	.	C	G	.	.	MAF_INRAE=18.987;MAF_USDA=33.133
NC_035094.1	36749304	.	C	A	.	.	MAF_INRAE=47.5;MAF_USDA=48.795
NC_035094.1	36749379	.	T	A	.	.	MAF_INRAE=24.051;MAF_USDA=13.69
NC_035094.1	36749389	.	T	G	.	.	MAF_USDA=4.762
NC_035094.1	36749420	.	G	C	.	.	MAF_INRAE=29.747;MAF_USDA=33.333
NC_035094.1	36749427	.	C	A	.	.	MAF_INRAE=29.747;MAF_USDA=34.337
NC_035094.1	36749429	.	C	T	.	.	MAF_USDA=1.695
NC_035094.1	36749445	.	G	A	.	.	MAF_USDA=13.095
NC_035094.1	36749525	.	C	A	.	.	MAF_INRAE=29.747;MAF_USDA=33.333
NC_035094.1	36749692	.	C	T	.	.	MAF_USDA=4.167
NC_035094.1	36749801	.	C	A	.	.	MAF_INRAE=5.263;MAF_USDA=2.542
NC_035094.1	36749847	.	T	C	.	.	MAF_INRAE=10.526;MAF_USDA=23.81
NC_035094.1	36749872	.	G	T	.	.	MAF_INRAE=10.526;MAF_USDA=23.214
NC_035094.1	36749914	.	A	T	.	.	MAF_USDA=35.417
NC_035094.1	36749951	.	T	C	.	.	MAF_INRAE=29.747;MAF_USDA=34.118
NC_035094.1	36749978	.	G	A	.	.	MAF_USDA=2.353
NC_035094.1	36750040	.	A	T	.	.	MAF_INRAE=29.747;MAF_USDA=33.529
NC_035094.1	36750108	.	T	A	.	.	MAF_USDA=1.639
NC_035094.1	36750115	.	G	T	.	.	MAF_INRAE=15.789
NC_035094.1	36750135	.	A	C	.	.	MAF_INRAE=38.333;MAF_USDA=50.0
NC_035094.1	36750155	.	C	T	.	.	MAF_USDA=8.197
NC_035094.1	36750169	.	G	A	.	.	MAF_USDA=2.459
NC_035094.1	36750220	.	C	G	.	.	MAF_INRAE=37.5;MAF_USDA=11.765
NC_035094.1	36750238	.	C	T	.	.	MAF_USDA=22.951
NC_035094.1	36750285	.	A	G	.	.	MAF_USDA=3.279
NC_035094.1	36750303	.	ACC	ACA	.	.	MAF_USDA=2.083
NC_035094.1	36750305	.	C	A	.	.	MAF_INRAE=7.5;MAF_USDA=6.557
NC_035094.1	36750313	.	A	C	.	.	MAF_USDA=23.77
NC_035094.1	36750405	.	G	A	.	.	MAF_INRAE=10.526;MAF_USDA=20.588
NC_035094.1	36750437	.	C	A	.	.	MAF_USDA=3.279
NC_035094.1	36750452	.	T	C	.	.	MAF_INRAE=40.506;MAF_USDA=14.706
NC_035094.1	36750465	.	A	T	.	.	MAF_INRAE=10.127;MAF_USDA=15.294
NC_035094.1	36750471	.	G	A	.	.	MAF_INRAE=36.709;MAF_USDA=10.0
NC_035094.1	36750608	.	G	T	.	.	MAF_INRAE=30.38;MAF_USDA=32.941
NC_035094.1	36750639	.	G	T	.	.	MAF_INRAE=17.089;MAF_USDA=10.588
NC_035094.1	36750653	.	A	G	.	.	MAF_INRAE=17.089;MAF_USDA=14.118
NC_035094.1	36750680	.	A	G	.	.	MAF_INRAE=31.013;MAF_USDA=33.529
NC_035094.1	36750806	.	C	T	.	.	MAF_INRAE=30.38;MAF_USDA=33.529
NC_035094.1	36750813	.	T	A	.	.	MAF_INRAE=30.38;MAF_USDA=33.529
NC_035094.1	36750865	.	G	T	.	.	MAF_INRAE=29.747;MAF_USDA=32.941
NC_035094.1	36750873	.	G	T	.	.	MAF_INRAE=40.506;MAF_USDA=14.706
NC_035094.1	36750896	.	G	C	.	.	MAF_INRAE=29.747;MAF_USDA=32.941
NC_035094.1	36750921	.	T	G	.	.	MAF_INRAE=30.38;MAF_USDA=31.765
NC_035094.1	36750981	.	T	C	.	.	MAF_INRAE=5.263
NC_035094.1	36751036	.	C	A	.	.	MAF_INRAE=15.789
NC_035094.1	36751144	.	G	A	.	.	MAF_USDA=1.639
NC_035094.1	36751276	.	G	C	.	.	MAF_INRAE=27.215;MAF_USDA=32.353
NC_035094.1	36751412	.	G	T	.	.	MAF_USDA=6.25
NC_035094.1	36751436	.	G	T	.	.	MAF_INRAE=24.051;MAF_USDA=25.882
NC_035094.1	36751494	.	T	C	.	.	MAF_INRAE=15.823;MAF_USDA=19.412
NC_035094.1	36751527	.	T	G	.	.	MAF_USDA=4.098
NC_035094.1	36751528	.	T	A	.	.	MAF_USDA=4.098
NC_035094.1	36751539	.	A	C	.	.	MAF_INRAE=24.051;MAF_USDA=15.882
NC_035094.1	36751542	.	A	T	.	.	MAF_USDA=1.639
NC_035094.1	36751638	.	G	A	.	.	MAF_INRAE=19.167;MAF_USDA=6.471
NC_035094.1	36751696	.	T	C	.	.	MAF_INRAE=3.333;MAF_USDA=2.083
NC_035094.1	36751704	.	G	T	.	.	MAF_USDA=19.412
NC_035094.1	36751715	.	G	A	.	.	MAF_INRAE=5.263;MAF_USDA=5.882
NC_035094.1	36751721	.	C	T	.	.	MAF_INRAE=4.167;MAF_USDA=8.197
NC_035094.1	36751745	.	A	T	.	.	MAF_INRAE=5.263
NC_035094.1	36751757	.	A	G	.	.	MAF_USDA=2.083
NC_035094.1	36751766	.	A	C	.	.	MAF_INRAE=29.114;MAF_USDA=41.765
NC_035094.1	36751839	.	T	G	.	.	MAF_USDA=1.639
NC_035094.1	36751866	.	C	T	.	.	MAF_INRAE=24.051;MAF_USDA=10.0
NC_035094.1	36751883	.	T	G	.	.	MAF_INRAE=5.0;MAF_USDA=2.083
NC_035094.1	36751936	.	A	G	.	.	MAF_USDA=1.639
NC_035094.1	36751986	.	C	T	.	.	MAF_INRAE=5.263;MAF_USDA=4.918
NC_035094.1	36752041	.	T	A	.	.	MAF_INRAE=24.051;MAF_USDA=12.353
NC_035094.1	36752174	.	G	T	.	.	MAF_USDA=1.639
NC_035094.1	36752378	.	C	A	.	.	MAF_INRAE=5.0
NC_035094.1	36752382	.	G	A	.	.	MAF_INRAE=3.333;MAF_USDA=2.083
NC_035094.1	36752467	.	G	C	.	.	MAF_USDA=3.279
NC_035094.1	36752530	.	T	C	.	.	MAF_USDA=4.918
NC_035094.1	36752739	.	G	A	.	.	MAF_INRAE=24.051;MAF_USDA=6.471
NC_035094.1	36752793	.	G	T	.	.	MAF_INRAE=15.789;MAF_USDA=7.647
NC_035094.1	36752998	.	C	T	.	.	MAF_USDA=6.471
NC_035094.1	36753033	.	CA	CC	.	.	MAF_USDA=25.0
NC_035094.1	36753034	.	A	C	.	.	MAF_INRAE=10.526
NC_035094.1	36753048	.	T	C	.	.	MAF_USDA=1.639
NC_035094.1	36753266	.	A	C	.	.	MAF_INRAE=21.053;MAF_USDA=4.706
NC_035094.1	36753446	.	A	T	.	.	MAF_INRAE=5.0
NC_035094.1	36753535	.	G	T	.	.	MAF_INRAE=11.392;MAF_USDA=4.167
NC_035094.1	36753570	.	C	G	.	.	MAF_INRAE=10.526;MAF_USDA=21.176
NC_035094.1	36753573	.	C	T	.	.	MAF_INRAE=12.025;MAF_USDA=45.833
NC_035094.1	36753634	.	G	A	.	.	MAF_USDA=1.639
NC_035094.1	36753783	.	A	C	.	.	MAF_INRAE=4.167;MAF_USDA=7.647
NC_035094.1	36753918	.	T	A	.	.	MAF_USDA=5.738
NC_035094.1	36753951	.	T	G	.	.	MAF_INRAE=5.263;MAF_USDA=1.639
NC_035094.1	36754063	.	T	C	.	.	MAF_USDA=2.5
NC_035094.1	36754093	.	C	T	.	.	MAF_INRAE=10.526;MAF_USDA=22.353
NC_035094.1	36754212	.	T	G	.	.	MAF_USDA=2.459
NC_035094.1	36754241	.	C	T	.	.	MAF_INRAE=10.526;MAF_USDA=23.529
NC_035094.1	36754242	.	G	A	.	.	MAF_INRAE=24.051;MAF_USDA=10.0
NC_035094.1	36754303	.	A	G	.	.	MAF_USDA=2.459
NC_035094.1	36754331	.	A	G	.	.	MAF_INRAE=39.873;MAF_USDA=48.235
NC_035094.1	36754341	.	G	A	.	.	MAF_USDA=1.765
NC_035094.1	36754376	.	C	G	.	.	MAF_INRAE=20.0
NC_035094.1	36754413	.	G	T	.	.	MAF_INRAE=7.895
NC_035094.1	36754506	.	G	T	.	.	MAF_INRAE=15.789
NC_035094.1	36754583	.	A	C	.	.	MAF_INRAE=5.263;MAF_USDA=4.098
NC_035094.1	36754682	.	T	A	.	.	MAF_INRAE=23.418;MAF_USDA=6.471
NC_035094.1	36754804	.	T	C	.	.	MAF_INRAE=10.526;MAF_USDA=22.353
NC_035094.1	36754826	.	T	A	.	.	MAF_INRAE=1.667;MAF_USDA=5.294
NC_035094.1	36754839	.	G	A	.	.	MAF_INRAE=10.526;MAF_USDA=10.588
NC_035094.1	36754854	.	G	A	.	.	MAF_INRAE=23.418;MAF_USDA=10.0
NC_035094.1	36754914	.	G	A	.	.	MAF_INRAE=10.526;MAF_USDA=12.5
NC_035094.1	36754958	.	T	G	.	.	MAF_INRAE=10.526;MAF_USDA=21.176
NC_035094.1	36755189	.	C	T	.	.	MAF_INRAE=11.392;MAF_USDA=2.353
NC_035094.1	36755198	.	G	A	.	.	MAF_USDA=1.639
NC_035094.1	36755216	.	T	A	.	.	MAF_INRAE=5.263
NC_035094.1	36755275	.	T	G	.	.	MAF_USDA=2.459
NC_035094.1	36755307	.	G	A	.	.	MAF_USDA=2.459
NC_035094.1	36755325	.	T	A	.	.	MAF_USDA=2.459
NC_035094.1	36755366	.	C	A	.	.	MAF_INRAE=10.526;MAF_USDA=21.765
NC_035094.1	36755367	.	G	A	.	.	MAF_INRAE=11.392;MAF_USDA=8.824
NC_035094.1	36755429	.	C	T	.	.	MAF_INRAE=24.051;MAF_USDA=6.471
NC_035094.1	36755525	.	A	G	.	.	MAF_INRAE=12.025;MAF_USDA=34.706
NC_035094.1	36755558	.	G	T	.	.	MAF_USDA=20.833
NC_035094.1	36755570	.	T	C	.	.	MAF_USDA=4.167
NC_035094.1	36755574	.	G	A	.	.	MAF_INRAE=36.842;MAF_USDA=6.471
NC_035094.1	36755595	.	A	G	.	.	MAF_INRAE=10.526;MAF_USDA=21.176
NC_035094.1	36755639	.	C	T	.	.	MAF_USDA=16.667
NC_035094.1	36755653	.	T	A	.	.	MAF_INRAE=5.263
NC_035094.1	36755675	.	C	T	.	.	MAF_USDA=18.75
NC_035094.1	36755747	.	C	T	.	.	MAF_INRAE=8.333
NC_035094.1	36755749	.	T	C	.	.	MAF_INRAE=2.5
NC_035094.1	36755771	.	T	C	.	.	MAF_INRAE=1.667
NC_035094.1	36755774	.	G	A	.	.	MAF_INRAE=1.667
NC_035094.1	36755781	.	A	G	.	.	MAF_INRAE=1.667
NC_035094.1	36755789	.	C	T	.	.	MAF_USDA=12.5
NC_035094.1	36761532	.	G	C	.	.	MAF_INRAE=2.5
NC_035094.1	36761567	.	T	G	.	.	MAF_INRAE=1.667
NC_035094.1	36761585	.	T	A	.	.	MAF_INRAE=4.167
NC_035094.1	36761599	.	C	T	.	.	MAF_INRAE=11.667
NC_035094.1	36761631	.	G	T	.	.	MAF_USDA=14.583
NC_035094.1	36761690	.	C	T	.	.	MAF_USDA=6.25
NC_035094.1	36761697	.	A	G	.	.	MAF_USDA=8.333
NC_035094.1	36761758	.	A	G	.	.	MAF_USDA=2.083
NC_035094.1	36761764	.	T	C	.	.	MAF_INRAE=1.667
NC_035094.1	36761771	.	G	A	.	.	MAF_INRAE=1.667
NC_035094.1	36761794	.	G	A	.	.	MAF_INRAE=7.5
NC_035094.1	36761795	.	C	T	.	.	MAF_INRAE=2.5
NC_035094.1	36761796	.	G	A	.	.	MAF_USDA=2.083
NC_035094.1	36761843	.	A	G	.	.	MAF_INRAE=30.833
NC_035094.1	36761851	.	C	T	.	.	MAF_INRAE=8.333
NC_035094.1	36761855	.	A	T	.	.	MAF_INRAE=8.333
NC_035094.1	36761859	.	G	C	.	.	MAF_INRAE=4.167
NC_035094.1	36761861	.	A	G	.	.	MAF_INRAE=5.0
NC_035094.1	36761866	.	T	A	.	.	MAF_INRAE=44.167
NC_035094.1	36761868	.	G	A	.	.	MAF_INRAE=5.833
NC_035094.1	36761902	.	T	A	.	.	MAF_INRAE=41.667
NC_035094.1	36761906	.	A	T	.	.	MAF_INRAE=18.333
NC_035094.1	36761912	.	T	G	.	.	MAF_INRAE=4.167
NC_035094.1	36761914	.	T	C	.	.	MAF_INRAE=1.667
NC_035094.1	36761917	.	T	G	.	.	MAF_INRAE=2.5
NC_035094.1	36761925	.	G	A	.	.	MAF_USDA=8.333
NC_035094.1	36761926	.	G	T	.	.	MAF_INRAE=1.667
NC_035094.1	36761927	.	A	G	.	.	MAF_INRAE=13.333
NC_035094.1	36761929	.	C	A	.	.	MAF_INRAE=40.833
NC_035094.1	36761945	.	A	C	.	.	MAF_INRAE=47.5
NC_035094.1	36761965	.	T	C	.	.	MAF_INRAE=10.0
NC_035094.1	36761968	.	T	G	.	.	MAF_INRAE=44.167
NC_035094.1	36761969	.	A	G	.	.	MAF_INRAE=43.333
NC_035094.1	36761982	.	G	A	.	.	MAF_INRAE=8.333
NC_035094.1	36761985	.	G	T	.	.	MAF_INRAE=20.833
NC_035094.1	36762006	.	G	T	.	.	MAF_INRAE=10.0
NC_035094.1	36762016	.	C	A	.	.	MAF_INRAE=25.833
NC_035094.1	36762034	.	C	G	.	.	MAF_INRAE=12.5
NC_035094.1	36762037	.	C	G	.	.	MAF_INRAE=13.333
NC_035094.1	36762047	.	A	G	.	.	MAF_INRAE=6.667
NC_035094.1	36762050	.	A	T	.	.	MAF_INRAE=5.0
NC_035094.1	36762076	.	C	T	.	.	MAF_INRAE=1.667
NC_035094.1	36762118	.	T	A	.	.	MAF_INRAE=11.667
NC_035094.1	36762131	.	G	T	.	.	MAF_INRAE=3.333
NC_035094.1	36762140	.	A	G	.	.	MAF_INRAE=6.667
NC_035094.1	36762160	.	T	A	.	.	MAF_INRAE=5.833
NC_035094.1	36762170	.	A	T	.	.	MAF_INRAE=1.667
NC_035094.1	36762177	.	G	C	.	.	MAF_INRAE=1.667
NC_035094.1	36762216	.	G	T	.	.	MAF_INRAE=47.5
NC_035094.1	36762217	.	C	T	.	.	MAF_INRAE=5.833
NC_035094.1	36762222	.	G	A	.	.	MAF_INRAE=6.667
NC_035094.1	36762224	.	A	T	.	.	MAF_INRAE=1.667
NC_035094.1	36762244	.	T	C	.	.	MAF_INRAE=14.167
NC_035094.1	36762254	.	A	T	.	.	MAF_INRAE=3.333
NC_035094.1	36762258	.	G	A	.	.	MAF_INRAE=11.667
NC_035094.1	36762282	.	G	C	.	.	MAF_INRAE=2.5
NC_035094.1	36762292	.	T	C	.	.	MAF_INRAE=2.5
NC_035094.1	36762296	.	T	A	.	.	MAF_INRAE=3.333
NC_035094.1	36762309	.	G	A	.	.	MAF_INRAE=2.632
NC_035094.1	36762354	.	G	T	.	.	MAF_USDA=8.333
NC_035094.1	36762362	.	C	T	.	.	MAF_USDA=4.098
NC_035094.1	36762378	.	G	T	.	.	MAF_INRAE=11.392;MAF_USDA=2.941
NC_035094.1	36762419	.	C	T	.	.	MAF_USDA=14.583
NC_035094.1	36762435	.	G	T	.	.	MAF_USDA=30.0
NC_035094.1	36762446	.	T	A	.	.	MAF_USDA=14.583
NC_035094.1	36762486	.	G	C	.	.	MAF_USDA=6.25
NC_035094.1	36762522	.	G	A	.	.	MAF_INRAE=10.526
NC_035094.1	36762671	.	A	C	.	.	MAF_USDA=8.333
NC_035094.1	36762742	.	C	A	.	.	MAF_USDA=5.738
NC_035094.1	36762786	.	G	T	.	.	MAF_USDA=2.941
NC_035094.1	36762787	.	T	A	.	.	MAF_INRAE=49.167
NC_035094.1	36762802	.	C	T	.	.	MAF_INRAE=20.0
NC_035094.1	36762809	.	T	A	.	.	MAF_USDA=12.5
NC_035094.1	36762818	.	C	A	.	.	MAF_INRAE=49.167
NC_035094.1	36762841	.	T	C	.	.	MAF_INRAE=48.333
NC_035094.1	36762850	.	C	G	.	.	MAF_USDA=6.557
NC_035094.1	36762856	.	G	T	.	.	MAF_USDA=1.639
NC_035094.1	36762865	.	T	C	.	.	MAF_INRAE=10.526;MAF_USDA=15.294
NC_035094.1	36762891	.	G	A	.	.	MAF_INRAE=2.632
NC_035094.1	36762937	.	T	C	.	.	MAF_INRAE=30.833
NC_035094.1	36762979	.	T	C	.	.	MAF_INRAE=7.5
NC_035094.1	36762997	.	C	T	.	.	MAF_INRAE=2.5
NC_035094.1	36763115	.	C	T	.	.	MAF_INRAE=3.333;MAF_USDA=4.918
NC_035094.1	36763171	.	T	A	.	.	MAF_INRAE=5.0
NC_035094.1	36763182	.	G	T	.	.	MAF_INRAE=40.506
NC_035094.1	36763232	.	A	T	.	.	MAF_USDA=35.417
NC_035094.1	36763235	.	T	C	.	.	MAF_USDA=37.5
NC_035094.1	36763241	.	G	A	.	.	MAF_USDA=16.667
NC_035094.1	36763344	.	A	G	.	.	MAF_INRAE=8.861;MAF_USDA=8.235
NC_035094.1	36763370	.	G	A	.	.	MAF_INRAE=10.526;MAF_USDA=10.417
NC_035094.1	36763505	.	T	C	.	.	MAF_INRAE=8.861;MAF_USDA=7.647
NC_035094.1	36763652	.	A	C	.	.	MAF_USDA=2.459
NC_035094.1	36763657	.	A	T	.	.	MAF_INRAE=12.025;MAF_USDA=18.235
NC_035094.1	36763707	.	T	C	.	.	MAF_USDA=6.25
NC_035094.1	36763819	.	T	G	.	.	MAF_INRAE=5.0;MAF_USDA=2.459
NC_035094.1	36763838	.	T	C	.	.	MAF_USDA=2.459
NC_035094.1	36763888	.	C	T	.	.	MAF_INRAE=5.263;MAF_USDA=1.639
NC_035094.1	36763903	.	C	A	.	.	MAF_USDA=2.459
NC_035094.1	36763909	.	C	A	.	.	MAF_INRAE=5.063;MAF_USDA=1.639
NC_035094.1	36763987	.	C	T	.	.	MAF_INRAE=24.051;MAF_USDA=6.471
NC_035094.1	36763998	.	A	T	.	.	MAF_INRAE=11.392;MAF_USDA=2.353
NC_035094.1	36764104	.	T	G	.	.	MAF_INRAE=4.167;MAF_USDA=9.412
NC_035094.1	36764111	.	G	A	.	.	MAF_USDA=1.639
NC_035094.1	36764180	.	T	C	.	.	MAF_USDA=4.167
NC_035094.1	36764313	.	A	C	.	.	MAF_INRAE=30.38;MAF_USDA=32.353
NC_035094.1	36764350	.	G	A	.	.	MAF_INRAE=27.848;MAF_USDA=28.824
NC_035094.1	36764410	.	C	T	.	.	MAF_INRAE=27.848;MAF_USDA=13.529
NC_035094.1	36764482	.	C	T	.	.	MAF_USDA=6.25
NC_035094.1	36764597	.	C	T	.	.	MAF_INRAE=4.167;MAF_USDA=10.0
NC_035094.1	36764626	.	T	C	.	.	MAF_USDA=1.639
NC_035094.1	36764689	.	T	C	.	.	MAF_USDA=2.459
NC_035094.1	36764690	.	C	A	.	.	MAF_INRAE=24.684;MAF_USDA=11.765
NC_035094.1	36764741	.	A	C	.	.	MAF_INRAE=40.506;MAF_USDA=48.235
NC_035094.1	36764795	.	C	G	.	.	MAF_INRAE=5.0;MAF_USDA=3.279
NC_035094.1	36764810	.	T	C	.	.	MAF_INRAE=30.38;MAF_USDA=24.706
NC_035094.1	36764820	.	T	C	.	.	MAF_INRAE=15.789
NC_035094.1	36764846	.	C	A	.	.	MAF_USDA=2.459
NC_035094.1	36764919	.	A	G	.	.	MAF_INRAE=10.526;MAF_USDA=10.0
NC_035094.1	36764962	.	G	T	.	.	MAF_INRAE=39.873;MAF_USDA=46.471
NC_035094.1	36765211	.	T	G	.	.	MAF_INRAE=5.263
NC_035094.1	36765228	.	A	G	.	.	MAF_USDA=4.706
NC_035094.1	36765324	.	A	T	.	.	MAF_INRAE=4.167;MAF_USDA=11.176
NC_035094.1	36765410	.	G	A	.	.	MAF_USDA=4.098
NC_035094.1	36765428	.	A	G	.	.	MAF_USDA=4.098
NC_035094.1	36765434	.	G	C	.	.	MAF_INRAE=5.0;MAF_USDA=2.083
NC_035094.1	36765544	.	A	C	.	.	MAF_INRAE=13.291;MAF_USDA=22.941
NC_035094.1	36765651	.	T	G	.	.	MAF_USDA=1.765
NC_035094.1	36765706	.	G	A	.	.	MAF_INRAE=36.842
NC_035094.1	36765801	.	A	T	.	.	MAF_INRAE=28.481;MAF_USDA=26.471
NC_035094.1	36765809	.	A	T	.	.	MAF_USDA=2.459
NC_035094.1	36765877	.	A	T	.	.	MAF_INRAE=5.263
NC_035094.1	36765979	.	G	A	.	.	MAF_USDA=3.279
NC_035094.1	36766082	.	G	A	.	.	MAF_INRAE=4.167;MAF_USDA=10.0
NC_035094.1	36766102	.	T	A	.	.	MAF_INRAE=21.519;MAF_USDA=38.235
NC_035094.1	36766134	.	C	G	.	.	MAF_USDA=2.353
NC_035094.1	36766158	.	G	C	.	.	MAF_INRAE=5.0
NC_035094.1	36766203	.	C	A	.	.	MAF_INRAE=3.333;MAF_USDA=2.083
NC_035094.1	36766229	.	C	T	.	.	MAF_USDA=1.639
NC_035094.1	36766231	.	A	C	.	.	MAF_USDA=2.459
NC_035094.1	36766246	.	A	T	.	.	MAF_INRAE=24.051;MAF_USDA=6.471
NC_035094.1	36766261	.	C	A	.	.	MAF_INRAE=5.0;MAF_USDA=7.059
NC_035094.1	36766277	.	C	A	.	.	MAF_USDA=2.459
NC_035094.1	36766347	.	A	G	.	.	MAF_INRAE=3.333;MAF_USDA=5.738
NC_035094.1	36766364	.	A	C	.	.	MAF_INRAE=5.0;MAF_USDA=7.5
NC_035094.1	36766365	.	C	A	.	.	MAF_INRAE=5.0;MAF_USDA=7.5
NC_035094.1	36766387	.	G	T	.	.	MAF_INRAE=4.167;MAF_USDA=10.241
NC_035094.1	36766400	.	G	A	.	.	MAF_USDA=3.333
NC_035094.1	36766430	.	G	C	.	.	MAF_INRAE=5.263;MAF_USDA=14.118
NC_035094.1	36766457	.	G	A	.	.	MAF_USDA=3.279
NC_035094.1	36766486	.	G	C	.	.	MAF_INRAE=24.051;MAF_USDA=10.0
NC_035094.1	36766497	.	T	C	.	.	MAF_INRAE=5.263;MAF_USDA=1.639
NC_035094.1	36766555	.	T	C	.	.	MAF_USDA=3.279
NC_035094.1	36766579	.	C	A	.	.	MAF_USDA=5.882
NC_035094.1	36766597	.	G	T	.	.	MAF_USDA=1.639
NC_035094.1	36766628	.	C	A	.	.	MAF_INRAE=39.241;MAF_USDA=44.118
NC_035094.1	36766786	.	T	C	.	.	MAF_INRAE=4.43;MAF_USDA=24.706
NC_035094.1	36766868	.	C	G	.	.	MAF_USDA=2.459
NC_035094.1	36767055	.	G	A	.	.	MAF_USDA=2.459
NC_035094.1	36767063	.	T	G	.	.	MAF_INRAE=15.789;MAF_USDA=14.583
NC_035094.1	36767221	.	G	T	.	.	MAF_INRAE=27.215;MAF_USDA=21.176
NC_035094.1	36767289	.	G	T	.	.	MAF_USDA=5.882
NC_035094.1	36767402	.	G	A	.	.	MAF_INRAE=10.526;MAF_USDA=11.176
NC_035094.1	36767416	.	G	T	.	.	MAF_USDA=2.459
NC_035094.1	36767468	.	T	C	.	.	MAF_USDA=1.639
NC_035094.1	36767498	.	C	A	.	.	MAF_INRAE=24.051;MAF_USDA=10.0
NC_035094.1	36767501	.	T	G	.	.	MAF_INRAE=30.0;MAF_USDA=10.0
NC_035094.1	36767588	.	C	A	.	.	MAF_USDA=5.294
NC_035094.1	36767598	.	T	G	.	.	MAF_INRAE=9.167
NC_035094.1	36767699	.	G	A	.	.	MAF_USDA=4.098
NC_035094.1	36767767	.	C	T	.	.	MAF_USDA=1.639
NC_035094.1	36767840	.	G	A	.	.	MAF_INRAE=10.526;MAF_USDA=11.765
NC_035094.1	36767867	.	G	A	.	.	MAF_USDA=2.083
NC_035094.1	36767882	.	C	A	.	.	MAF_USDA=4.118
NC_035094.1	36767900	.	T	G	.	.	MAF_USDA=2.459
NC_035094.1	36767944	.	C	T	.	.	MAF_USDA=1.639
NC_035094.1	36767981	.	T	A	.	.	MAF_INRAE=27.215;MAF_USDA=27.059
NC_035094.1	36768088	.	G	A	.	.	MAF_INRAE=24.051;MAF_USDA=10.0
NC_035094.1	36768121	.	T	A	.	.	MAF_INRAE=27.215;MAF_USDA=22.353
NC_035094.1	36768162	.	A	G	.	.	MAF_USDA=4.118
NC_035094.1	36768261	.	A	G	.	.	MAF_INRAE=39.873;MAF_USDA=40.0
NC_035094.1	36768271	.	G	T	.	.	MAF_INRAE=39.873;MAF_USDA=39.412
NC_035094.1	36768366	.	A	G	.	.	MAF_INRAE=5.0;MAF_USDA=5.738
NC_035094.1	36768421	.	G	A	.	.	MAF_USDA=14.583
NC_035094.1	36768429	.	C	T	.	.	MAF_INRAE=24.051;MAF_USDA=6.471
NC_035094.1	36768475	.	G	C	.	.	MAF_INRAE=5.263
NC_035094.1	36768514	.	T	C	.	.	MAF_USDA=1.639
NC_035094.1	36768570	.	C	A	.	.	MAF_USDA=1.639
NC_035094.1	36768629	.	G	A	.	.	MAF_USDA=4.706
NC_035094.1	36768822	.	C	A	.	.	MAF_INRAE=4.43;MAF_USDA=22.941
NC_035094.1	36769036	.	G	A	.	.	MAF_INRAE=24.051;MAF_USDA=10.0
NC_035094.1	36769131	.	G	T	.	.	MAF_INRAE=24.051;MAF_USDA=10.0
NC_035094.1	36769134	.	T	A	.	.	MAF_INRAE=30.0;MAF_USDA=10.0
NC_035094.1	36769152	.	A	G	.	.	MAF_USDA=4.706
NC_035094.1	36769180	.	C	T	.	.	MAF_INRAE=36.076;MAF_USDA=47.059
NC_035094.1	36769274	.	G	T	.	.	MAF_USDA=2.941
NC_035094.1	36769344	.	C	T	.	.	MAF_INRAE=5.263
NC_035094.1	36769354	.	A	T	.	.	MAF_USDA=4.118
NC_035094.1	36769377	.	A	G	.	.	MAF_USDA=4.118
NC_035094.1	36769443	.	A	G	.	.	MAF_INRAE=31.013;MAF_USDA=13.529
NC_035094.1	36769454	.	A	C	.	.	MAF_USDA=3.279
NC_035094.1	36769455	.	T	A	.	.	MAF_USDA=3.279
NC_035094.1	36769460	.	C	A	.	.	MAF_USDA=3.279
NC_035094.1	36769469	.	T	G	.	.	MAF_USDA=3.279
NC_035094.1	36769515	.	C	G	.	.	MAF_USDA=5.0
NC_035094.1	36769520	.	A	T	.	.	MAF_USDA=7.5
NC_035094.1	36769523	.	T	C	.	.	MAF_USDA=7.377
NC_035094.1	36769531	.	T	G	.	.	MAF_USDA=6.25
NC_035094.1	36769534	.	A	G	.	.	MAF_USDA=2.459
NC_035094.1	36769535	.	C	A	.	.	MAF_USDA=2.459
NC_035094.1	36769536	.	G	A	.	.	MAF_USDA=2.459
NC_035094.1	36769547	.	T	A	.	.	MAF_INRAE=15.789;MAF_USDA=5.294
NC_035094.1	36769553	.	T	C	.	.	MAF_INRAE=15.789;MAF_USDA=5.294
NC_035094.1	36769556	.	G	T	.	.	MAF_USDA=5.294
NC_035094.1	36769642	.	C	T	.	.	MAF_INRAE=30.38;MAF_USDA=43.529
NC_035094.1	36769651	.	A	G	.	.	MAF_INRAE=34.177;MAF_USDA=48.824
NC_035094.1	36769664	.	TGAG	TGAA	.	.	MAF_USDA=33.333
NC_035094.1	36769667	.	G	A	.	.	MAF_INRAE=29.167
NC_035094.1	36769684	.	T	C	.	.	MAF_INRAE=32.278;MAF_USDA=40.0
NC_035094.1	36769691	.	T	G	.	.	MAF_INRAE=24.051;MAF_USDA=8.235
NC_035094.1	36769717	.	C	G	.	.	MAF_USDA=4.918
NC_035094.1	36769720	.	C	G	.	.	MAF_USDA=1.639
NC_035094.1	36769742	.	A	G	.	.	MAF_USDA=17.213
NC_035094.1	36769752	.	T	C	.	.	MAF_INRAE=5.0
NC_035094.1	36769754	.	C	T	.	.	MAF_INRAE=11.392;MAF_USDA=10.588
NC_035094.1	36769762	.	T	A	.	.	MAF_INRAE=11.392;MAF_USDA=14.118
NC_035094.1	36769764	.	A	G	.	.	MAF_INRAE=11.667;MAF_USDA=14.118
NC_035094.1	36769770	.	A	G	.	.	MAF_USDA=1.639
NC_035094.1	36769772	.	T	A	.	.	MAF_USDA=3.279
NC_035094.1	36769785	.	A	C	.	.	MAF_USDA=3.279
NC_035094.1	36769789	.	T	A	.	.	MAF_USDA=4.118
NC_035094.1	36769799	.	T	A	.	.	MAF_INRAE=11.392;MAF_USDA=2.941
NC_035094.1	36769823	.	T	G	.	.	MAF_USDA=2.459
NC_035094.1	36769829	.	A	T	.	.	MAF_USDA=3.279
NC_035094.1	36769835	.	T	C	.	.	MAF_INRAE=11.667;MAF_USDA=2.353
NC_035094.1	36769840	.	A	G	.	.	MAF_USDA=2.459
NC_035094.1	36769898	.	A	G	.	.	MAF_INRAE=29.114;MAF_USDA=9.412
NC_035094.1	36769908	.	A	G	.	.	MAF_INRAE=5.0
NC_035094.1	36770049	.	T	C	.	.	MAF_USDA=12.295
NC_035094.1	36770073	.	G	A	.	.	MAF_USDA=3.279
NC_035094.1	36770151	.	T	C	.	.	MAF_USDA=2.459
NC_035094.1	36770156	.	C	T	.	.	MAF_INRAE=5.263;MAF_USDA=6.557
NC_035094.1	36770220	.	A	T	.	.	MAF_INRAE=5.263;MAF_USDA=2.353
NC_035094.1	36770406	.	C	T	.	.	MAF_INRAE=11.392;MAF_USDA=2.941
NC_035094.1	36770434	.	C	T	.	.	MAF_INRAE=5.263
NC_035094.1	36770495	.	G	A	.	.	MAF_INRAE=28.481;MAF_USDA=5.882
NC_035094.1	36770618	.	A	C	.	.	MAF_USDA=6.557
NC_035094.1	36770734	.	A	C	.	.	MAF_USDA=1.639
NC_035094.1	36770769	.	A	C	.	.	MAF_USDA=1.639
NC_035094.1	36770793	.	G	T	.	.	MAF_INRAE=5.263;MAF_USDA=2.353
NC_035094.1	36770860	.	G	A	.	.	MAF_INRAE=10.526;MAF_USDA=10.588
NC_035094.1	36770873	.	C	A	.	.	MAF_INRAE=3.333;MAF_USDA=9.412
NC_035094.1	36771013	.	A	G	.	.	MAF_INRAE=24.051;MAF_USDA=11.765
NC_035094.1	36771075	.	G	A	.	.	MAF_USDA=2.459
NC_035094.1	36771245	.	C	T	.	.	MAF_USDA=2.459
NC_035094.1	36771252	.	G	A	.	.	MAF_INRAE=5.833;MAF_USDA=1.639
NC_035094.1	36771469	.	A	C	.	.	MAF_USDA=4.098
NC_035094.1	36771486	.	G	A	.	.	MAF_USDA=2.459
NC_035094.1	36771507	.	T	C	.	.	MAF_INRAE=35.443;MAF_USDA=18.824
NC_035094.1	36771542	.	G	A	.	.	MAF_INRAE=15.789
NC_035094.1	36771591	.	G	T	.	.	MAF_USDA=2.459
NC_035094.1	36771687	.	C	A	.	.	MAF_USDA=3.279
NC_035094.1	36771735	.	G	A	.	.	MAF_USDA=1.639
NC_035094.1	36771738	.	C	T	.	.	MAF_USDA=1.639
NC_035094.1	36771741	.	A	G	.	.	MAF_USDA=1.639
NC_035094.1	36771749	.	A	G	.	.	MAF_USDA=1.639
NC_035094.1	36771759	.	T	C	.	.	MAF_USDA=1.639
NC_035094.1	36771827	.	T	C	.	.	MAF_INRAE=5.263;MAF_USDA=2.353
NC_035094.1	36771884	.	A	C	.	.	MAF_INRAE=5.0;MAF_USDA=4.098
NC_035094.1	36771944	.	G	A	.	.	MAF_INRAE=24.051;MAF_USDA=11.765
NC_035094.1	36771995	.	C	T	.	.	MAF_USDA=14.583
NC_035094.1	36772021	.	G	T	.	.	MAF_USDA=5.294
NC_035094.1	36772046	.	C	T	.	.	MAF_USDA=1.639
NC_035094.1	36772050	.	C	A	.	.	MAF_USDA=4.098
NC_035094.1	36772123	.	A	T	.	.	MAF_INRAE=10.526;MAF_USDA=6.548
NC_035094.1	36772284	.	T	A	.	.	MAF_USDA=2.459
NC_035094.1	36772343	.	A	C	.	.	MAF_USDA=3.279
NC_035094.1	36772349	.	C	A	.	.	MAF_INRAE=28.481;MAF_USDA=41.765
NC_035094.1	36772392	.	C	A	.	.	MAF_USDA=4.098
NC_035094.1	36772434	.	A	G	.	.	MAF_USDA=2.459
NC_035094.1	36772467	.	C	T	.	.	MAF_USDA=1.765
NC_035094.1	36772500	.	G	A	.	.	MAF_USDA=1.639
NC_035094.1	36772511	.	C	T	.	.	MAF_INRAE=4.167;MAF_USDA=9.412
NC_035094.1	36772549	.	T	C	.	.	MAF_USDA=3.279
NC_035094.1	36772593	.	T	A	.	.	MAF_USDA=1.639
NC_035094.1	36772606	.	A	G	.	.	MAF_USDA=3.279
NC_035094.1	36772681	.	A	G	.	.	MAF_USDA=3.279
NC_035094.1	36772747	.	G	C	.	.	MAF_INRAE=5.263;MAF_USDA=9.836
NC_035094.1	36772769	.	G	A	.	.	MAF_INRAE=11.392;MAF_USDA=7.059
NC_035094.1	36772795	.	C	T	.	.	MAF_INRAE=5.263;MAF_USDA=9.836
NC_035094.1	36772890	.	C	T	.	.	MAF_INRAE=5.0;MAF_USDA=3.333
NC_035094.1	36772928	.	C	T	.	.	MAF_INRAE=23.418;MAF_USDA=10.656
NC_035094.1	36772973	.	A	G	.	.	MAF_INRAE=11.392;MAF_USDA=7.059
NC_035094.1	36773101	.	A	G	.	.	MAF_USDA=1.765
NC_035094.1	36773174	.	G	A	.	.	MAF_INRAE=10.526;MAF_USDA=10.588
NC_035094.1	36773204	.	C	T	.	.	MAF_USDA=4.918
NC_035094.1	36773322	.	G	C	.	.	MAF_INRAE=24.051;MAF_USDA=5.882
NC_035094.1	36773336	.	G	A	.	.	MAF_INRAE=24.051;MAF_USDA=12.353
NC_035094.1	36773384	.	G	T	.	.	MAF_USDA=1.639
NC_035094.1	36773434	.	A	G	.	.	MAF_USDA=2.083
NC_035094.1	36773491	.	C	T	.	.	MAF_INRAE=24.051;MAF_USDA=8.824
NC_035094.1	36773496	.	C	T	.	.	MAF_INRAE=15.789
NC_035094.1	36773602	.	C	T	.	.	MAF_USDA=6.557
NC_035094.1	36773641	.	A	C	.	.	MAF_INRAE=10.526;MAF_USDA=11.176
NC_035094.1	36773669	.	A	G	.	.	MAF_INRAE=22.785;MAF_USDA=10.0
NC_035094.1	36773769	.	C	T	.	.	MAF_USDA=3.279
NC_035094.1	36773803	.	C	T	.	.	MAF_USDA=3.279
NC_035094.1	36773931	.	G	A	.	.	MAF_USDA=2.459
NC_035094.1	36773933	.	A	G	.	.	MAF_USDA=3.279
NC_035094.1	36773982	.	C	G	.	.	MAF_INRAE=5.0;MAF_USDA=10.656
NC_035094.1	36774008	.	G	A	.	.	MAF_INRAE=11.392;MAF_USDA=7.059
NC_035094.1	36774038	.	C	T	.	.	MAF_INRAE=24.051;MAF_USDA=5.882
NC_035094.1	36774046	.	C	T	.	.	MAF_USDA=1.639
NC_035094.1	36774110	.	G	C	.	.	MAF_INRAE=4.167;MAF_USDA=9.412
NC_035094.1	36774120	.	A	G	.	.	MAF_USDA=1.639
NC_035094.1	36774162	.	C	A	.	.	MAF_USDA=2.353
NC_035094.1	36774231	.	G	A	.	.	MAF_INRAE=15.789
NC_035094.1	36774280	.	C	A	.	.	MAF_INRAE=5.263
NC_035094.1	36774352	.	G	A	.	.	MAF_USDA=1.639
NC_035094.1	36774398	.	C	T	.	.	MAF_USDA=3.279
NC_035094.1	36774455	.	G	A	.	.	MAF_USDA=3.279
NC_035094.1	36774476	.	G	A	.	.	MAF_USDA=4.098
NC_035094.1	36774489	.	T	G	.	.	MAF_USDA=6.557
NC_035094.1	36774498	.	C	T	.	.	MAF_USDA=1.765
NC_035094.1	36774543	.	G	T	.	.	MAF_INRAE=5.0;MAF_USDA=4.098
NC_035094.1	36774628	.	G	A	.	.	MAF_INRAE=5.263
NC_035094.1	36774737	.	C	T	.	.	MAF_USDA=2.083
NC_035094.1	36774755	.	T	A	.	.	MAF_USDA=1.639
NC_035094.1	36774852	.	A	G	.	.	MAF_USDA=2.459
NC_035094.1	36774864	.	A	C	.	.	MAF_USDA=6.557
NC_035094.1	36774882	.	T	A	.	.	MAF_INRAE=24.051;MAF_USDA=8.824
NC_035094.1	36775166	.	A	G	.	.	MAF_USDA=12.195
NC_035094.1	36775246	.	A	G	.	.	MAF_USDA=6.78
NC_035094.1	36775247	.	C	T	.	.	MAF_USDA=3.049
NC_035094.1	36775292	.	C	T	.	.	MAF_USDA=13.415
NC_035094.1	36775332	.	A	C	.	.	MAF_USDA=2.439
NC_035094.1	36775359	.	T	C	.	.	MAF_USDA=11.585
NC_035094.1	36775382	.	T	G	.	.	MAF_USDA=10.169
NC_035094.1	36775391	.	C	G	.	.	MAF_USDA=4.348
NC_035094.1	36775469	.	C	T	.	.	MAF_USDA=1.19
NC_035094.1	36775530	.	C	T	.	.	MAF_USDA=2.174
NC_035094.1	36775543	.	C	T	.	.	MAF_USDA=1.667
NC_035094.1	36775560	.	G	A	.	.	MAF_USDA=2.542
NC_035094.1	36775696	.	A	G	.	.	MAF_USDA=1.695
NC_035094.1	36775817	.	C	A	.	.	MAF_USDA=10.843
NC_035094.1	36775831	.	C	T	.	.	MAF_USDA=2.174
NC_035094.1	36776212	.	G	T	.	.	MAF_USDA=7.627
NC_035094.1	36776327	.	G	T	.	.	MAF_USDA=3.049
NC_035094.1	36776360	.	G	A	.	.	MAF_USDA=14.024
NC_035094.1	36776575	.	G	A	.	.	MAF_USDA=1.695
NC_035094.1	36776589	.	C	T	.	.	MAF_USDA=1.695
NC_035094.1	36776600	.	A	G	.	.	MAF_USDA=1.829
NC_035094.1	36776615	.	A	C	.	.	MAF_USDA=11.864
NC_035094.1	36776730	.	T	C	.	.	MAF_USDA=2.439
NC_035094.1	36776792	.	C	T	.	.	MAF_USDA=2.459
NC_035094.1	36776844	.	G	A	.	.	MAF_INRAE=11.392;MAF_USDA=7.059
NC_035094.1	36776864	.	G	T	.	.	MAF_INRAE=15.789
NC_035094.1	36776960	.	G	C	.	.	MAF_INRAE=24.051;MAF_USDA=10.0
NC_035094.1	36777110	.	T	C	.	.	MAF_USDA=1.639
NC_035094.1	36777143	.	C	T	.	.	MAF_USDA=1.765
NC_035094.1	36777243	.	G	A	.	.	MAF_USDA=1.639
NC_035094.1	36777428	.	C	T	.	.	MAF_INRAE=2.5
NC_035094.1	36777454	.	T	C	.	.	MAF_USDA=1.639
NC_035094.1	36777637	.	C	G	.	.	MAF_USDA=1.639
NC_035094.1	36777703	.	G	T	.	.	MAF_INRAE=5.0;MAF_USDA=10.656
NC_035094.1	36777715	.	T	C	.	.	MAF_USDA=1.765
NC_035094.1	36777727	.	G	A	.	.	MAF_INRAE=24.684;MAF_USDA=28.235
NC_035094.1	36777807	.	A	G	.	.	MAF_INRAE=11.392;MAF_USDA=7.059
NC_035094.1	36777808	.	T	C	.	.	MAF_USDA=1.639
NC_035094.1	36777827	.	A	T	.	.	MAF_INRAE=4.167;MAF_USDA=10.0
NC_035094.1	36777866	.	T	A	.	.	MAF_USDA=14.583
NC_035094.1	36777867	.	A	T	.	.	MAF_INRAE=36.667;MAF_USDA=26.471
NC_035094.1	36777868	.	A	T	.	.	MAF_INRAE=4.167;MAF_USDA=11.765
NC_035094.1	36777871	.	T	A	.	.	MAF_INRAE=10.833;MAF_USDA=2.353
NC_035094.1	36777872	.	T	G	.	.	MAF_USDA=4.098
NC_035094.1	36777896	.	G	A	.	.	MAF_INRAE=10.833;MAF_USDA=2.353
NC_035094.1	36777904	.	C	T	.	.	MAF_INRAE=8.861
NC_035094.1	36777923	.	A	C	.	.	MAF_USDA=1.639
NC_035094.1	36777925	.	G	T	.	.	MAF_INRAE=5.0;MAF_USDA=10.656
NC_035094.1	36777958	.	C	T	.	.	MAF_USDA=1.765
NC_035094.1	36778059	.	C	A	.	.	MAF_USDA=1.639
NC_035094.1	36778194	.	C	T	.	.	MAF_USDA=4.098
NC_035094.1	36778244	.	G	A	.	.	MAF_INRAE=4.167;MAF_USDA=10.0
NC_035094.1	36778302	.	G	A	.	.	MAF_USDA=14.583
NC_035094.1	36778493	.	A	G	.	.	MAF_USDA=6.25
NC_035094.1	36778529	.	C	T	.	.	MAF_USDA=2.459
NC_035094.1	36778539	.	A	C	.	.	MAF_USDA=4.098
NC_035094.1	36778645	.	C	A	.	.	MAF_USDA=1.639
NC_035094.1	36778680	.	A	G	.	.	MAF_USDA=1.639
NC_035094.1	36778687	.	C	T	.	.	MAF_INRAE=5.263
NC_035094.1	36778721	.	C	A	.	.	MAF_INRAE=5.0;MAF_USDA=4.098
NC_035094.1	36778736	.	T	A	.	.	MAF_USDA=4.918
NC_035094.1	36778768	.	C	T	.	.	MAF_INRAE=5.833
NC_035094.1	36778775	.	A	G	.	.	MAF_INRAE=10.526;MAF_USDA=10.588
NC_035094.1	36778801	.	A	G	.	.	MAF_INRAE=10.526;MAF_USDA=10.0
NC_035094.1	36778813	.	G	A	.	.	MAF_USDA=6.557
NC_035094.1	36779020	.	G	T	.	.	MAF_INRAE=5.0;MAF_USDA=4.098
NC_035094.1	36779060	.	G	T	.	.	MAF_USDA=1.639
NC_035094.1	36779125	.	G	T	.	.	MAF_USDA=1.667
NC_035094.1	36779165	.	C	A	.	.	MAF_USDA=1.639
NC_035094.1	36779166	.	C	A	.	.	MAF_USDA=1.639
NC_035094.1	36779172	.	C	T	.	.	MAF_USDA=1.639
NC_035094.1	36779194	.	C	T	.	.	MAF_USDA=1.639
NC_035094.1	36779199	.	G	A	.	.	MAF_INRAE=24.051;MAF_USDA=10.588
NC_035094.1	36779205	.	T	C	.	.	MAF_INRAE=25.316;MAF_USDA=29.412
NC_035094.1	36779273	.	G	A	.	.	MAF_USDA=3.279
NC_035094.1	36779304	.	T	C	.	.	MAF_INRAE=4.167;MAF_USDA=8.197
NC_035094.1	36779376	.	C	T	.	.	MAF_INRAE=27.848;MAF_USDA=6.471
NC_035094.1	36779410	.	T	A	.	.	MAF_INRAE=4.167;MAF_USDA=9.412
NC_035094.1	36779420	.	A	C	.	.	MAF_INRAE=11.392;MAF_USDA=2.941
NC_035094.1	36779421	.	C	T	.	.	MAF_INRAE=11.667;MAF_USDA=2.941
NC_035094.1	36779480	.	T	G	.	.	MAF_INRAE=24.051;MAF_USDA=10.0
NC_035094.1	36779512	.	C	T	.	.	MAF_INRAE=10.526;MAF_USDA=10.588
NC_035094.1	36779516	.	G	A	.	.	MAF_USDA=3.279
NC_035094.1	36779541	.	A	T	.	.	MAF_USDA=5.738
NC_035094.1	36779677	.	T	G	.	.	MAF_USDA=1.639
NC_035094.1	36779704	.	T	A	.	.	MAF_INRAE=24.051;MAF_USDA=5.882
NC_035094.1	36779749	.	T	G	.	.	MAF_INRAE=27.848;MAF_USDA=10.588
NC_035094.1	36779754	.	C	T	.	.	MAF_USDA=2.459
NC_035094.1	36779856	.	C	A	.	.	MAF_USDA=1.807
NC_035094.1	36779981	.	G	A	.	.	MAF_USDA=2.5
NC_035094.1	36779989	.	C	T	.	.	MAF_USDA=3.333
NC_035094.1	36779990	.	A	G	.	.	MAF_USDA=2.5
NC_035094.1	36780206	.	A	C	.	.	MAF_USDA=2.083
NC_035094.1	36780320	.	C	T	.	.	MAF_INRAE=4.167;MAF_USDA=10.0
NC_035094.1	36780321	.	G	A	.	.	MAF_INRAE=5.0
NC_035094.1	36780330	.	C	T	.	.	MAF_INRAE=11.392;MAF_USDA=7.059
NC_035094.1	36780437	.	C	T	.	.	MAF_USDA=2.459
NC_035094.1	36780493	.	T	C	.	.	MAF_USDA=1.765
NC_035094.1	36780531	.	G	C	.	.	MAF_USDA=1.639
NC_035094.1	36780562	.	A	G	.	.	MAF_INRAE=24.684;MAF_USDA=9.412
NC_035094.1	36780589	.	G	A	.	.	MAF_USDA=10.656
NC_035094.1	36780682	.	A	C	.	.	MAF_INRAE=10.833
NC_035094.1	36780689	.	T	G	.	.	MAF_USDA=2.459
NC_035094.1	36780820	.	G	A	.	.	MAF_USDA=3.279
NC_035094.1	36780939	.	G	A	.	.	MAF_USDA=1.639
NC_035094.1	36780982	.	T	C	.	.	MAF_INRAE=27.848;MAF_USDA=20.833
NC_035094.1	36781055	.	C	T	.	.	MAF_INRAE=10.0;MAF_USDA=4.167
NC_035094.1	36781116	.	A	T	.	.	MAF_INRAE=11.392;MAF_USDA=7.059
NC_035094.1	36781163	.	G	A	.	.	MAF_USDA=2.459
NC_035094.1	36781164	.	T	C	.	.	MAF_INRAE=24.051;MAF_USDA=5.882
NC_035094.1	36781265	.	G	T	.	.	MAF_USDA=3.279
NC_035094.1	36781416	.	C	T	.	.	MAF_USDA=9.639
NC_035094.1	36781439	.	C	T	.	.	MAF_USDA=4.098
NC_035094.1	36781457	.	G	A	.	.	MAF_USDA=3.279
NC_035094.1	36781466	.	G	A	.	.	MAF_USDA=2.083
NC_035094.1	36781481	.	T	G	.	.	MAF_USDA=1.639
NC_035094.1	36781511	.	A	T	.	.	MAF_USDA=2.083
NC_035094.1	36781543	.	G	A	.	.	MAF_INRAE=10.833;MAF_USDA=4.167
NC_035094.1	36781593	.	C	T	.	.	MAF_INRAE=4.167;MAF_USDA=4.918
NC_035094.1	36781650	.	C	T	.	.	MAF_INRAE=5.263;MAF_USDA=15.574
NC_035094.1	36781651	.	C	T	.	.	MAF_USDA=4.098
NC_035094.1	36781737	.	T	A	.	.	MAF_USDA=9.016
NC_035094.1	36781889	.	C	T	.	.	MAF_USDA=3.279
NC_035094.1	36781941	.	G	T	.	.	MAF_INRAE=10.833;MAF_USDA=4.167
NC_035094.1	36781984	.	G	A	.	.	MAF_INRAE=6.667
NC_035094.1	36782000	.	G	T	.	.	MAF_INRAE=5.0
NC_035094.1	36782001	.	A	T	.	.	MAF_INRAE=5.0
NC_035094.1	36782055	.	G	C	.	.	MAF_INRAE=6.667
NC_035094.1	36782064	.	G	A	.	.	MAF_USDA=4.098
NC_035094.1	36782226	.	G	A	.	.	MAF_INRAE=1.667
NC_035094.1	36782453	.	G	A	.	.	MAF_USDA=1.639
NC_035094.1	36782481	.	C	T	.	.	MAF_INRAE=30.0
NC_035094.1	36782530	.	C	T	.	.	MAF_INRAE=5.0;MAF_USDA=4.098
NC_035094.1	36782651	.	A	T	.	.	MAF_USDA=1.176
NC_035094.1	36782743	.	A	C	.	.	MAF_INRAE=10.833;MAF_USDA=4.167
NC_035094.1	36782766	.	C	T	.	.	MAF_USDA=14.583
NC_035094.1	36782982	.	C	T	.	.	MAF_USDA=3.279
NC_035094.1	36782987	.	C	A	.	.	MAF_USDA=2.459
NC_035094.1	36782992	.	T	C	.	.	MAF_INRAE=24.051;MAF_USDA=10.0
NC_035094.1	36782997	.	T	G	.	.	MAF_USDA=3.529
NC_035094.1	36783187	.	G	A	.	.	MAF_USDA=1.176
NC_035094.1	36783210	.	C	T	.	.	MAF_USDA=1.639
NC_035094.1	36783239	.	T	G	.	.	MAF_INRAE=5.263;MAF_USDA=16.393
NC_035094.1	36783314	.	T	G	.	.	MAF_USDA=1.639
NC_035094.1	36783440	.	T	C	.	.	MAF_INRAE=25.316;MAF_USDA=30.588
NC_035094.1	36783443	.	C	A	.	.	MAF_USDA=1.639
NC_035094.1	36783508	.	A	C	.	.	MAF_INRAE=28.481;MAF_USDA=44.706
NC_035094.1	36783670	.	A	T	.	.	MAF_USDA=1.176
NC_035094.1	36783731	.	C	A	.	.	MAF_INRAE=4.167;MAF_USDA=12.5
NC_035094.1	36783796	.	A	G	.	.	MAF_INRAE=15.789
NC_035094.1	36783841	.	T	C	.	.	MAF_USDA=1.639
NC_035094.1	36783883	.	T	A	.	.	MAF_USDA=1.765
NC_035094.1	36783908	.	T	C	.	.	MAF_INRAE=28.481;MAF_USDA=45.294
NC_035094.1	36783941	.	C	T	.	.	MAF_INRAE=39.241;MAF_USDA=13.529
NC_035094.1	36784054	.	C	G	.	.	MAF_INRAE=28.481;MAF_USDA=41.765
NC_035094.1	36784058	.	G	C	.	.	MAF_INRAE=5.263;MAF_USDA=10.656
NC_035094.1	36784082	.	T	C	.	.	MAF_USDA=1.639
NC_035094.1	36784114	.	C	T	.	.	MAF_INRAE=5.263;MAF_USDA=16.667
NC_035094.1	36784115	.	G	A	.	.	MAF_USDA=3.333
NC_035094.1	36784130	.	G	A	.	.	MAF_INRAE=28.481;MAF_USDA=44.706
NC_035094.1	36784157	.	G	T	.	.	MAF_USDA=2.459
NC_035094.1	36784178	.	T	G	.	.	MAF_INRAE=10.526;MAF_USDA=12.353
NC_035094.1	36784193	.	G	A	.	.	MAF_USDA=4.098
NC_035094.1	36784251	.	A	G	.	.	MAF_INRAE=6.667
NC_035094.1	36784393	.	G	A	.	.	MAF_INRAE=4.167;MAF_USDA=8.197
NC_035094.1	36784414	.	G	A	.	.	MAF_INRAE=5.263;MAF_USDA=2.353
NC_035094.1	36784438	.	G	T	.	.	MAF_INRAE=28.481;MAF_USDA=10.0
NC_035094.1	36784499	.	C	A	.	.	MAF_USDA=3.279
NC_035094.1	36784578	.	C	G	.	.	MAF_USDA=4.098
NC_035094.1	36784586	.	C	T	.	.	MAF_INRAE=5.263;MAF_USDA=9.836
NC_035094.1	36784593	.	A	C	.	.	MAF_INRAE=28.481;MAF_USDA=44.706
NC_035094.1	36784634	.	T	G	.	.	MAF_USDA=2.459
NC_035094.1	36784740	.	G	A	.	.	MAF_USDA=1.639
NC_035094.1	36784765	.	C	T	.	.	MAF_USDA=1.639
NC_035094.1	36784832	.	T	C	.	.	MAF_USDA=8.197
NC_035094.1	36784835	.	T	C	.	.	MAF_USDA=8.197
NC_035094.1	36784837	.	G	A	.	.	MAF_USDA=9.016
NC_035094.1	36784843	.	G	T	.	.	MAF_USDA=8.197
NC_035094.1	36784847	.	C	A	.	.	MAF_USDA=8.197
NC_035094.1	36784898	.	T	A	.	.	MAF_USDA=10.656
NC_035094.1	36784905	.	T	G	.	.	MAF_USDA=10.656
NC_035094.1	36784907	.	C	T	.	.	MAF_USDA=10.656
NC_035094.1	36784934	.	T	G	.	.	MAF_USDA=1.639
NC_035094.1	36784935	.	C	G	.	.	MAF_USDA=14.583
NC_035094.1	36784960	.	C	G	.	.	MAF_USDA=5.738
NC_035094.1	36785005	.	C	T	.	.	MAF_INRAE=5.263;MAF_USDA=4.918
NC_035094.1	36785135	.	G	T	.	.	MAF_INRAE=2.5
NC_035094.1	36785220	.	G	T	.	.	MAF_USDA=12.5
NC_035094.1	36785237	.	G	A	.	.	MAF_INRAE=4.167;MAF_USDA=8.197
NC_035094.1	36785262	.	A	G	.	.	MAF_USDA=1.667
NC_035094.1	36785322	.	T	G	.	.	MAF_INRAE=10.526;MAF_USDA=13.095
NC_035094.1	36785326	.	A	T	.	.	MAF_USDA=1.19
NC_035094.1	36785351	.	T	G	.	.	MAF_INRAE=5.0;MAF_USDA=4.098
NC_035094.1	36785354	.	C	T	.	.	MAF_USDA=1.639
NC_035094.1	36785357	.	C	A	.	.	MAF_USDA=1.639
NC_035094.1	36785502	.	A	C	.	.	MAF_USDA=7.377
NC_035094.1	36785533	.	C	T	.	.	MAF_INRAE=5.0
NC_035094.1	36785646	.	G	T	.	.	MAF_INRAE=3.797;MAF_USDA=15.882
NC_035094.1	36785656	.	A	G	.	.	MAF_USDA=1.765
NC_035094.1	36785753	.	A	G	.	.	MAF_USDA=4.098
NC_035094.1	36785805	.	G	A	.	.	MAF_INRAE=11.392;MAF_USDA=2.353
NC_035094.1	36785807	.	G	C	.	.	MAF_USDA=4.098
NC_035094.1	36785822	.	T	G	.	.	MAF_USDA=2.353
NC_035094.1	36785861	.	C	T	.	.	MAF_USDA=1.639
NC_035094.1	36785939	.	G	A	.	.	MAF_INRAE=5.263;MAF_USDA=9.836
NC_035094.1	36786031	.	T	G	.	.	MAF_USDA=1.639
NC_035094.1	36786200	.	G	A	.	.	MAF_INRAE=4.167;MAF_USDA=9.412
NC_035094.1	36786216	.	G	T	.	.	MAF_USDA=1.639
NC_035094.1	36786222	.	T	C	.	.	MAF_USDA=3.279
NC_035094.1	36786273	.	T	A	.	.	MAF_USDA=6.471
NC_035094.1	36786297	.	T	G	.	.	MAF_INRAE=25.316;MAF_USDA=30.588
NC_035094.1	36786341	.	C	T	.	.	MAF_USDA=1.639
NC_035094.1	36786529	.	C	T	.	.	MAF_USDA=1.176
NC_035094.1	36786643	.	C	A	.	.	MAF_INRAE=30.38;MAF_USDA=21.765
NC_035094.1	36786650	.	T	G	.	.	MAF_INRAE=30.38;MAF_USDA=17.647
NC_035094.1	36786724	.	T	A	.	.	MAF_INRAE=15.789
NC_035094.1	36786751	.	G	A	.	.	MAF_INRAE=24.051;MAF_USDA=15.294
NC_035094.1	36786820	.	A	C	.	.	MAF_USDA=1.639
NC_035094.1	36786869	.	A	T	.	.	MAF_INRAE=31.013;MAF_USDA=20.0
NC_035094.1	36786998	.	A	C	.	.	MAF_INRAE=5.263;MAF_USDA=10.656
NC_035094.1	36787015	.	A	T	.	.	MAF_USDA=3.279
NC_035094.1	36787214	.	G	A	.	.	MAF_INRAE=29.747;MAF_USDA=20.0
NC_035094.1	36787430	.	C	A	.	.	MAF_INRAE=12.658;MAF_USDA=4.167
NC_035094.1	36787525	.	T	C	.	.	MAF_INRAE=31.013;MAF_USDA=20.588
NC_035094.1	36787570	.	T	C	.	.	MAF_INRAE=2.5
NC_035094.1	36787594	.	T	A	.	.	MAF_INRAE=23.418;MAF_USDA=9.412
NC_035094.1	36787612	.	G	A	.	.	MAF_INRAE=11.392;MAF_USDA=2.941
NC_035094.1	36787708	.	G	T	.	.	MAF_INRAE=10.526;MAF_USDA=20.833
NC_035094.1	36787753	.	G	A	.	.	MAF_USDA=2.459
NC_035094.1	36787783	.	G	A	.	.	MAF_USDA=3.279
NC_035094.1	36787795	.	C	T	.	.	MAF_INRAE=5.0
NC_035094.1	36787796	.	G	A	.	.	MAF_INRAE=35.443;MAF_USDA=17.647
NC_035094.1	36787862	.	T	C	.	.	MAF_INRAE=11.392;MAF_USDA=2.353
NC_035094.1	36787957	.	G	A	.	.	MAF_USDA=3.279
NC_035094.1	36787972	.	C	T	.	.	MAF_USDA=2.459
NC_035094.1	36788077	.	A	G	.	.	MAF_USDA=6.557
NC_035094.1	36788102	.	A	G	.	.	MAF_INRAE=31.013;MAF_USDA=23.529
NC_035094.1	36788140	.	C	T	.	.	MAF_USDA=1.639
NC_035094.1	36788188	.	G	A	.	.	MAF_INRAE=31.013;MAF_USDA=24.706
NC_035094.1	36788295	.	C	T	.	.	MAF_INRAE=23.418;MAF_USDA=10.0
NC_035094.1	36788322	.	C	T	.	.	MAF_USDA=3.279
NC_035094.1	36788473	.	G	A	.	.	MAF_INRAE=5.263
NC_035094.1	36788495	.	T	G	.	.	MAF_INRAE=24.167
NC_035094.1	36788582	.	C	T	.	.	MAF_USDA=5.294
NC_035094.1	36788599	.	T	C	.	.	MAF_INRAE=3.333;MAF_USDA=9.412
NC_035094.1	36788695	.	T	C	.	.	MAF_INRAE=4.167;MAF_USDA=8.824
NC_035094.1	36788705	.	G	T	.	.	MAF_INRAE=11.392;MAF_USDA=7.647
NC_035094.1	36788730	.	T	C	.	.	MAF_INRAE=31.013;MAF_USDA=18.824
NC_035094.1	36788751	.	T	G	.	.	MAF_INRAE=31.013;MAF_USDA=24.118
NC_035094.1	36788783	.	G	T	.	.	MAF_INRAE=35.443
NC_035094.1	36788903	.	C	T	.	.	MAF_INRAE=10.526;MAF_USDA=8.824
NC_035094.1	36788916	.	C	A	.	.	MAF_USDA=3.279
NC_035094.1	36788961	.	C	T	.	.	MAF_INRAE=4.167;MAF_USDA=8.197
NC_035094.1	36789067	.	G	A	.	.	MAF_USDA=3.279
NC_035094.1	36789074	.	C	T	.	.	MAF_INRAE=5.063;MAF_USDA=22.951
NC_035094.1	36789131	.	G	C	.	.	MAF_INRAE=10.526;MAF_USDA=8.824
NC_035094.1	36789177	.	A	G	.	.	MAF_INRAE=36.709;MAF_USDA=17.059
NC_035094.1	36789194	.	C	A	.	.	MAF_USDA=3.279
NC_035094.1	36789220	.	C	T	.	.	MAF_INRAE=15.789;MAF_USDA=17.059
NC_035094.1	36789231	.	A	T	.	.	MAF_USDA=4.098
NC_035094.1	36789232	.	A	T	.	.	MAF_INRAE=15.789;MAF_USDA=17.059
NC_035094.1	36789247	.	G	T	.	.	MAF_INRAE=15.789;MAF_USDA=12.941
NC_035094.1	36789273	.	A	G	.	.	MAF_USDA=1.639
NC_035094.1	36789292	.	T	G	.	.	MAF_INRAE=11.392;MAF_USDA=11.765
NC_035094.1	36789445	.	G	A	.	.	MAF_USDA=3.279
NC_035094.1	36789563	.	G	A	.	.	MAF_USDA=2.459
NC_035094.1	36789780	.	A	G	.	.	MAF_USDA=1.639
NC_035094.1	36789835	.	A	T	.	.	MAF_USDA=4.098
NC_035094.1	36789849	.	G	A	.	.	MAF_USDA=1.639
NC_035094.1	36789945	.	C	T	.	.	MAF_USDA=2.459
NC_035094.1	36790112	.	G	A	.	.	MAF_INRAE=4.167;MAF_USDA=8.197
NC_035094.1	36790185	.	C	T	.	.	MAF_USDA=4.098
NC_035094.1	36790508	.	C	A	.	.	MAF_USDA=1.639
NC_035094.1	36790621	.	G	T	.	.	MAF_INRAE=5.063;MAF_USDA=18.033
NC_035094.1	36790696	.	T	C	.	.	MAF_INRAE=4.167;MAF_USDA=8.197
NC_035094.1	36790774	.	C	G	.	.	MAF_USDA=4.098
NC_035094.1	36790813	.	T	G	.	.	MAF_INRAE=10.759;MAF_USDA=2.941
NC_035094.1	36790847	.	T	G	.	.	MAF_USDA=1.639
NC_035094.1	36790929	.	T	C	.	.	MAF_USDA=2.459
NC_035094.1	36791048	.	C	T	.	.	MAF_USDA=2.459
NC_035094.1	36791056	.	A	T	.	.	MAF_INRAE=23.418;MAF_USDA=10.0
NC_035094.1	36791117	.	A	T	.	.	MAF_INRAE=12.658;MAF_USDA=4.167
NC_035094.1	36791186	.	G	A	.	.	MAF_USDA=2.459
NC_035094.1	36791208	.	C	T	.	.	MAF_INRAE=35.443;MAF_USDA=17.059
NC_035094.1	36791301	.	C	T	.	.	MAF_USDA=6.557
NC_035094.1	36791383	.	A	C	.	.	MAF_INRAE=11.392;MAF_USDA=6.471
NC_035094.1	36791428	.	T	C	.	.	MAF_USDA=1.639
NC_035094.1	36791475	.	T	C	.	.	MAF_INRAE=27.215;MAF_USDA=16.667
NC_035094.1	36791606	.	T	A	.	.	MAF_INRAE=46.667;MAF_USDA=27.381
NC_035094.1	36791609	.	T	C	.	.	MAF_USDA=2.5
NC_035094.1	36791621	.	T	A	.	.	MAF_INRAE=15.789;MAF_USDA=17.857
NC_035094.1	36791676	.	C	A	.	.	MAF_INRAE=10.526;MAF_USDA=12.353
NC_035094.1	36791723	.	A	T	.	.	MAF_USDA=2.459
NC_035094.1	36791789	.	A	T	.	.	MAF_INRAE=4.167;MAF_USDA=4.098
NC_035094.1	36791855	.	G	A	.	.	MAF_INRAE=34.177;MAF_USDA=17.059
NC_035094.1	36791894	.	G	C	.	.	MAF_USDA=4.098
NC_035094.1	36791936	.	C	A	.	.	MAF_INRAE=25.316;MAF_USDA=36.471
NC_035094.1	36792017	.	T	G	.	.	MAF_INRAE=38.608;MAF_USDA=23.529
NC_035094.1	36792018	.	A	C	.	.	MAF_INRAE=4.167;MAF_USDA=8.197
NC_035094.1	36792067	.	G	A	.	.	MAF_USDA=2.459
NC_035094.1	36792122	.	C	A	.	.	MAF_USDA=2.459
NC_035094.1	36792200	.	A	T	.	.	MAF_INRAE=5.263;MAF_USDA=4.098
NC_035094.1	36792204	.	G	A	.	.	MAF_INRAE=34.81;MAF_USDA=17.059
NC_035094.1	36792219	.	C	A	.	.	MAF_USDA=2.459
NC_035094.1	36792328	.	A	G	.	.	MAF_INRAE=4.167;MAF_USDA=8.197
NC_035094.1	36792423	.	C	T	.	.	MAF_INRAE=35.443;MAF_USDA=17.647
NC_035094.1	36792449	.	C	A	.	.	MAF_USDA=1.639
NC_035094.1	36792473	.	A	T	.	.	MAF_INRAE=4.167;MAF_USDA=2.083
NC_035094.1	36792478	.	A	G	.	.	MAF_USDA=2.083
NC_035094.1	36792516	.	G	A	.	.	MAF_INRAE=11.392;MAF_USDA=3.529
NC_035094.1	36792728	.	A	G	.	.	MAF_USDA=2.083
NC_035094.1	36792763	.	C	T	.	.	MAF_INRAE=38.608;MAF_USDA=22.941
NC_035094.1	36792811	.	T	C	.	.	MAF_INRAE=5.0
NC_035094.1	36792836	.	A	T	.	.	MAF_USDA=20.833
NC_035094.1	36792978	.	C	A	.	.	MAF_INRAE=10.127;MAF_USDA=2.941
NC_035094.1	36792988	.	T	G	.	.	MAF_INRAE=10.526;MAF_USDA=10.0
NC_035094.1	36793001	.	G	A	.	.	MAF_INRAE=4.167;MAF_USDA=6.557
NC_035094.1	36793004	.	A	T	.	.	MAF_USDA=3.279
NC_035094.1	36793165	.	A	C	.	.	MAF_USDA=16.667
NC_035094.1	36794820	.	C	A	.	.	MAF_INRAE=34.177;MAF_USDA=16.471
NC_035094.1	36794841	.	A	G	.	.	MAF_INRAE=5.263;MAF_USDA=8.333
NC_035094.1	36794909	.	G	T	.	.	MAF_INRAE=34.81;MAF_USDA=31.25
NC_035094.1	36794989	.	C	A	.	.	MAF_INRAE=4.167;MAF_USDA=12.5
NC_035094.1	36795065	.	G	A	.	.	MAF_USDA=2.459
NC_035094.1	36795073	.	A	T	.	.	MAF_INRAE=5.0
NC_035094.1	36795110	.	G	T	.	.	MAF_INRAE=4.167;MAF_USDA=8.197
NC_035094.1	36795113	.	T	G	.	.	MAF_INRAE=20.0;MAF_USDA=16.667
NC_035094.1	36795124	.	C	A	.	.	MAF_USDA=2.459
NC_035094.1	36795145	.	A	G	.	.	MAF_INRAE=35.443;MAF_USDA=17.059
NC_035094.1	36795159	.	C	G	.	.	MAF_USDA=6.471
NC_035094.1	36795221	.	C	T	.	.	MAF_INRAE=27.848;MAF_USDA=16.667
NC_035094.1	36795319	.	G	A	.	.	MAF_INRAE=10.526;MAF_USDA=10.588
NC_035094.1	36795415	.	A	G	.	.	MAF_INRAE=38.608;MAF_USDA=20.0
NC_035094.1	36795574	.	T	A	.	.	MAF_INRAE=33.544;MAF_USDA=16.471
NC_035094.1	36795618	.	C	A	.	.	MAF_INRAE=21.053;MAF_USDA=33.333
NC_035094.1	36795624	.	A	G	.	.	MAF_USDA=29.167
NC_035094.1	36795651	.	C	T	.	.	MAF_INRAE=5.263;MAF_USDA=15.882
NC_035094.1	36795652	.	T	G	.	.	MAF_INRAE=11.392;MAF_USDA=4.118
NC_035094.1	36795658	.	C	A	.	.	MAF_INRAE=36.076;MAF_USDA=16.471
NC_035094.1	36795664	.	A	G	.	.	MAF_USDA=2.459
NC_035094.1	36795699	.	C	A	.	.	MAF_USDA=1.639
NC_035094.1	36795717	.	C	A	.	.	MAF_INRAE=5.263;MAF_USDA=22.131
NC_035094.1	36795781	.	C	A	.	.	MAF_INRAE=25.316;MAF_USDA=35.294
NC_035094.1	36795822	.	T	A	.	.	MAF_INRAE=5.833
NC_035094.1	36795943	.	G	A	.	.	MAF_INRAE=15.789
NC_035094.1	36795975	.	G	A	.	.	MAF_USDA=2.459
NC_035094.1	36796042	.	G	T	.	.	MAF_USDA=1.176
NC_035094.1	36796046	.	A	G	.	.	MAF_USDA=14.583
NC_035094.1	36796064	.	T	A	.	.	MAF_INRAE=40.833
NC_035094.1	36796071	.	A	T	.	.	MAF_INRAE=34.81;MAF_USDA=37.059
NC_035094.1	36796089	.	G	T	.	.	MAF_INRAE=6.667
NC_035094.1	36796115	.	G	T	.	.	MAF_USDA=1.176
NC_035094.1	36796180	.	C	A	.	.	MAF_USDA=1.639
NC_035094.1	36796190	.	G	A	.	.	MAF_INRAE=44.304;MAF_USDA=26.471
NC_035094.1	36796291	.	T	C	.	.	MAF_USDA=1.695
NC_035094.1	36796363	.	C	A	.	.	MAF_USDA=10.169
NC_035094.1	36796404	.	T	G	.	.	MAF_USDA=23.171
NC_035094.1	36796429	.	A	T	.	.	MAF_USDA=4.098
NC_035094.1	36796445	.	A	G	.	.	MAF_INRAE=23.418;MAF_USDA=13.529
NC_035094.1	36796479	.	C	T	.	.	MAF_USDA=4.706
NC_035094.1	36796502	.	T	A	.	.	MAF_INRAE=20.0;MAF_USDA=16.667
NC_035094.1	36796533	.	T	C	.	.	MAF_INRAE=35.0;MAF_USDA=31.25
NC_035094.1	36796544	.	G	A	.	.	MAF_USDA=14.583
NC_035094.1	36796563	.	T	C	.	.	MAF_INRAE=24.051;MAF_USDA=7.647
NC_035094.1	36796573	.	T	G	.	.	MAF_INRAE=47.468;MAF_USDA=42.353
NC_035094.1	36796590	.	A	G	.	.	MAF_INRAE=5.0
NC_035094.1	36796653	.	C	A	.	.	MAF_INRAE=24.051;MAF_USDA=6.471
NC_035094.1	36796695	.	A	C	.	.	MAF_USDA=2.459
NC_035094.1	36796716	.	G	T	.	.	MAF_INRAE=23.418;MAF_USDA=10.0
NC_035094.1	36796785	.	A	T	.	.	MAF_INRAE=2.5
NC_035094.1	36796808	.	C	G	.	.	MAF_USDA=21.667
NC_035094.1	36796809	.	A	T	.	.	MAF_INRAE=6.667;MAF_USDA=1.667
NC_035094.1	36796810	.	C	T	.	.	MAF_INRAE=1.667
NC_035094.1	36796816	.	T	G	.	.	MAF_INRAE=1.667
NC_035094.1	36796819	.	A	G	.	.	MAF_INRAE=9.494;MAF_USDA=2.083
NC_035094.1	36796831	.	C	G	.	.	MAF_INRAE=32.278;MAF_USDA=47.647
NC_035094.1	36796859	.	C	A	.	.	MAF_USDA=1.639
NC_035094.1	36796860	.	A	C	.	.	MAF_USDA=1.639
NC_035094.1	36796923	.	A	T	.	.	MAF_USDA=7.377
NC_035094.1	36796943	.	G	C	.	.	MAF_USDA=33.929
NC_035094.1	36796949	.	A	C	.	.	MAF_USDA=36.747
NC_035094.1	36796950	.	G	T	.	.	MAF_USDA=2.083
NC_035094.1	36796994	.	G	A	.	.	MAF_USDA=4.098
NC_035094.1	36797000	.	A	C	.	.	MAF_USDA=1.639
NC_035094.1	36797031	.	G	A	.	.	MAF_INRAE=5.833;MAF_USDA=44.118
NC_035094.1	36797083	.	A	C	.	.	MAF_INRAE=7.895;MAF_USDA=23.529
NC_035094.1	36797090	.	C	T	.	.	MAF_INRAE=5.263;MAF_USDA=9.412
NC_035094.1	36797094	.	AACG	AACA	.	.	MAF_USDA=4.167
NC_035094.1	36797097	.	G	A	.	.	MAF_INRAE=5.263;MAF_USDA=11.475
NC_035094.1	36797117	.	T	A	.	.	MAF_INRAE=5.833;MAF_USDA=48.824
NC_035094.1	36797134	.	G	A	.	.	MAF_INRAE=4.43;MAF_USDA=20.0
NC_035094.1	36797135	.	C	T	.	.	MAF_USDA=19.672
NC_035094.1	36797136	.	T	C	.	.	MAF_USDA=20.492
NC_035094.1	36797146	.	G	A	.	.	MAF_INRAE=5.063;MAF_USDA=20.588
NC_035094.1	36797164	.	C	A	.	.	MAF_INRAE=5.0
NC_035094.1	36797174	.	C	G	.	.	MAF_INRAE=5.263;MAF_USDA=18.033
NC_035094.1	36797223	.	G	A	.	.	MAF_INRAE=5.696;MAF_USDA=38.095
NC_035094.1	36797236	.	G	A,C	.	.	MAF_INRAE=4.43;MAF_USDA=4.167
NC_035094.1	36797281	.	T	A	.	.	MAF_INRAE=30.38;MAF_USDA=47.059
NC_035094.1	36797366	.	A	T	.	.	MAF_USDA=2.459
NC_035094.1	36797372	.	C	A	.	.	MAF_USDA=1.639
NC_035094.1	36797378	.	A	G	.	.	MAF_INRAE=9.494;MAF_USDA=20.0
NC_035094.1	36797522	.	G	A	.	.	MAF_INRAE=22.785;MAF_USDA=12.353
NC_035094.1	36797534	.	G	A	.	.	MAF_INRAE=24.051;MAF_USDA=8.824
NC_035094.1	36797537	.	A	T	.	.	MAF_INRAE=36.076;MAF_USDA=31.176
NC_035094.1	36797565	.	A	C	.	.	MAF_INRAE=33.544;MAF_USDA=42.941
NC_035094.1	36797604	.	T	C	.	.	MAF_INRAE=15.789;MAF_USDA=43.452
NC_035094.1	36797607	.	G	C	.	.	MAF_INRAE=7.595;MAF_USDA=2.381
NC_035094.1	36797610	.	T	C	.	.	MAF_INRAE=7.5;MAF_USDA=12.5
NC_035094.1	36797628	.	A	T	.	.	MAF_INRAE=4.167
NC_035094.1	36797706	.	A	G	.	.	MAF_INRAE=19.167;MAF_USDA=12.353
NC_035094.1	36797714	.	C	A	.	.	MAF_INRAE=8.861;MAF_USDA=5.882
NC_035094.1	36797718	.	G	T	.	.	MAF_INRAE=44.167;MAF_USDA=26.471
NC_035094.1	36797723	.	G	A	.	.	MAF_INRAE=24.167;MAF_USDA=11.176
NC_035094.1	36797724	.	T	C	.	.	MAF_INRAE=30.38;MAF_USDA=16.471
NC_035094.1	36797725	.	G	A	.	.	MAF_INRAE=33.333;MAF_USDA=16.471
NC_035094.1	36797730	.	G	A	.	.	MAF_INRAE=44.167;MAF_USDA=26.471
NC_035094.1	36797754	.	T	C	.	.	MAF_INRAE=5.0
NC_035094.1	36797760	.	T	A	.	.	MAF_INRAE=12.658;MAF_USDA=18.033
NC_035094.1	36797863	.	A	T	.	.	MAF_INRAE=39.241;MAF_USDA=45.833
NC_035094.1	36797929	.	C	T	.	.	MAF_USDA=2.459
NC_035094.1	36797930	.	G	A	.	.	MAF_INRAE=5.263;MAF_USDA=14.118
NC_035094.1	36797951	.	G	A	.	.	MAF_INRAE=5.263;MAF_USDA=14.118
NC_035094.1	36797957	.	A	T	.	.	MAF_INRAE=5.833
NC_035094.1	36798088	.	T	C	.	.	MAF_USDA=3.333
NC_035094.1	36798121	.	G	C	.	.	MAF_USDA=8.197
NC_035094.1	36798146	.	G	A	.	.	MAF_USDA=6.557
NC_035094.1	36798158	.	C	T	.	.	MAF_INRAE=13.924;MAF_USDA=49.412
NC_035094.1	36798166	.	A	T	.	.	MAF_INRAE=5.263;MAF_USDA=7.377
NC_035094.1	36798168	.	G	A	.	.	MAF_USDA=7.377
NC_035094.1	36798174	.	A	G	.	.	MAF_INRAE=24.051;MAF_USDA=14.118
NC_035094.1	36798176	.	A	T	.	.	MAF_INRAE=30.833;MAF_USDA=22.941
NC_035094.1	36798189	.	A	G	.	.	MAF_INRAE=41.772;MAF_USDA=28.824
NC_035094.1	36798196	.	C	A	.	.	MAF_USDA=3.279
NC_035094.1	36798217	.	G	A	.	.	MAF_INRAE=4.43;MAF_USDA=5.882
NC_035094.1	36798255	.	G	T	.	.	MAF_INRAE=32.278;MAF_USDA=45.833
NC_035094.1	36798257	.	G	T	.	.	MAF_USDA=1.667
NC_035094.1	36798280	.	C	A	.	.	MAF_USDA=4.918
NC_035094.1	36798281	.	A	C	.	.	MAF_USDA=4.918
NC_035094.1	36798288	.	G	C	.	.	MAF_USDA=2.459
NC_035094.1	36798302	.	A	C	.	.	MAF_USDA=4.167
NC_035094.1	36798305	.	T	G	.	.	MAF_USDA=4.167
NC_035094.1	36798314	.	A	G	.	.	MAF_USDA=11.475
NC_035094.1	36798372	.	C	T	.	.	MAF_INRAE=10.526;MAF_USDA=17.647
NC_035094.1	36798388	.	G	C	.	.	MAF_INRAE=21.053;MAF_USDA=46.471
NC_035094.1	36798420	.	G	T	.	.	MAF_INRAE=8.228;MAF_USDA=6.471
NC_035094.1	36798488	.	A	G	.	.	MAF_USDA=2.459
NC_035094.1	36798512	.	C	T	.	.	MAF_INRAE=6.329;MAF_USDA=21.765
NC_035094.1	36798532	.	C	T	.	.	MAF_INRAE=9.167;MAF_USDA=2.459
NC_035094.1	36798544	.	G	A	.	.	MAF_INRAE=10.526;MAF_USDA=10.588
NC_035094.1	36798593	.	C	A	.	.	MAF_INRAE=30.833
NC_035094.1	36798598	.	G	T	.	.	MAF_INRAE=30.833
NC_035094.1	36798599	.	T	G	.	.	MAF_INRAE=3.333
NC_035094.1	36798622	.	A	T	.	.	MAF_USDA=12.5
NC_035094.1	36798627	.	G	A	.	.	MAF_USDA=4.167
NC_035094.1	36798631	.	T	C	.	.	MAF_INRAE=49.367;MAF_USDA=16.471
NC_035094.1	36798671	.	A	C	.	.	MAF_USDA=8.197
NC_035094.1	36798773	.	A	G	.	.	MAF_USDA=1.176
NC_035094.1	36798794	.	C	A	.	.	MAF_USDA=1.176
NC_035094.1	36798833	.	T	C	.	.	MAF_INRAE=9.494;MAF_USDA=8.197
NC_035094.1	36798851	.	T	C	.	.	MAF_INRAE=9.167;MAF_USDA=4.918
NC_035094.1	36798858	.	G	A	.	.	MAF_USDA=6.25
NC_035094.1	36798859	.	G	A	.	.	MAF_USDA=1.639
NC_035094.1	36798894	.	G	T	.	.	MAF_INRAE=5.263;MAF_USDA=3.279
NC_035094.1	36798928	.	T	G	.	.	MAF_INRAE=2.5
NC_035094.1	36798946	.	G	T	.	.	MAF_INRAE=5.263;MAF_USDA=4.098
NC_035094.1	36799021	.	T	G	.	.	MAF_USDA=2.459
NC_035094.1	36799026	.	A	T	.	.	MAF_USDA=1.639
NC_035094.1	36799027	.	G	A	.	.	MAF_INRAE=50.0;MAF_USDA=17.647
NC_035094.1	36799035	.	T	G	.	.	MAF_USDA=1.639
NC_035094.1	36799044	.	T	C	.	.	MAF_INRAE=13.333
NC_035094.1	36799050	.	G	T	.	.	MAF_USDA=1.639
NC_035094.1	36799134	.	C	A	.	.	MAF_INRAE=36.667
NC_035094.1	36799190	.	A	G	.	.	MAF_USDA=4.918
NC_035094.1	36799194	.	T	G	.	.	MAF_USDA=10.588
NC_035094.1	36799229	.	C	T	.	.	MAF_USDA=8.197
NC_035094.1	36799233	.	T	C	.	.	MAF_USDA=9.016
NC_035094.1	36799238	.	C	A	.	.	MAF_INRAE=18.354;MAF_USDA=21.765
NC_035094.1	36799245	.	G	A	.	.	MAF_USDA=10.656
NC_035094.1	36799248	.	G	T	.	.	MAF_USDA=10.656
NC_035094.1	36799250	.	A	T	.	.	MAF_USDA=10.656
NC_035094.1	36799251	.	T	C	.	.	MAF_USDA=10.656
NC_035094.1	36799284	.	T	C	.	.	MAF_INRAE=1.667;MAF_USDA=10.417
NC_035094.1	36799287	.	C	T	.	.	MAF_INRAE=1.667;MAF_USDA=12.5
NC_035094.1	36799299	.	T	G	.	.	MAF_INRAE=35.833
NC_035094.1	36799313	.	G	T	.	.	MAF_INRAE=2.5
NC_035094.1	36799323	.	G	T	.	.	MAF_INRAE=2.5
NC_035094.1	36799329	.	A	C	.	.	MAF_INRAE=1.667
NC_035094.1	36799357	.	A	C	.	.	MAF_USDA=2.353
NC_035094.1	36799403	.	T	G	.	.	MAF_USDA=8.197
NC_035094.1	36799465	.	C	G	.	.	MAF_INRAE=9.167
NC_035094.1	36799472	.	C	G	.	.	MAF_INRAE=30.0;MAF_USDA=36.471
NC_035094.1	36799492	.	T	C	.	.	MAF_INRAE=4.167;MAF_USDA=8.197
NC_035094.1	36799494	.	T	G	.	.	MAF_INRAE=10.0
NC_035094.1	36799511	.	T	C	.	.	MAF_INRAE=10.0
NC_035094.1	36799512	.	G	A	.	.	MAF_INRAE=10.0
NC_035094.1	36799521	.	A	T	.	.	MAF_INRAE=10.0
NC_035094.1	36799523	.	G	T	.	.	MAF_INRAE=10.0
NC_035094.1	36799537	.	A	T	.	.	MAF_INRAE=10.0
NC_035094.1	36799538	.	G	A	.	.	MAF_USDA=2.459
NC_035094.1	36799566	.	A	T	.	.	MAF_INRAE=10.0
NC_035094.1	36799575	.	A	T	.	.	MAF_INRAE=9.167
NC_035094.1	36799588	.	A	G	.	.	MAF_INRAE=9.167;MAF_USDA=14.583
NC_035094.1	36799680	.	A	G	.	.	MAF_INRAE=6.667
NC_035094.1	36799687	.	T	G	.	.	MAF_INRAE=12.5
NC_035094.1	36799714	.	T	C	.	.	MAF_INRAE=6.667
NC_035094.1	36799715	.	G	A	.	.	MAF_INRAE=6.667
NC_035094.1	36799720	.	T	A	.	.	MAF_INRAE=5.833
NC_035094.1	36799734	.	C	A	.	.	MAF_USDA=4.118
NC_035094.1	36799788	.	A	C	.	.	MAF_INRAE=4.167;MAF_USDA=8.333
NC_035094.1	36799808	.	T	C	.	.	MAF_USDA=14.583
NC_035094.1	36799869	.	C	A	.	.	MAF_USDA=9.016
NC_035094.1	36799875	.	G	A	.	.	MAF_USDA=3.279
NC_035094.1	36799909	.	C	T	.	.	MAF_USDA=1.176
NC_035094.1	36799922	.	A	C	.	.	MAF_INRAE=27.215;MAF_USDA=32.353
NC_035094.1	36799934	.	T	A	.	.	MAF_INRAE=5.263;MAF_USDA=19.672
NC_035094.1	36799937	.	C	G	.	.	MAF_USDA=19.672
NC_035094.1	36799948	.	T	C	.	.	MAF_INRAE=2.5
NC_035094.1	36800035	.	A	G	.	.	MAF_INRAE=2.5;MAF_USDA=9.016
NC_035094.1	36800049	.	G	A	.	.	MAF_USDA=2.459
NC_035094.1	36800094	.	C	T	.	.	MAF_INRAE=23.418;MAF_USDA=7.647
NC_035094.1	36800153	.	T	G	.	.	MAF_INRAE=5.263
NC_035094.1	36800160	.	G	T	.	.	MAF_INRAE=2.5;MAF_USDA=9.016
NC_035094.1	36800189	.	T	A	.	.	MAF_INRAE=13.924;MAF_USDA=31.765
NC_035094.1	36800225	.	T	C	.	.	MAF_USDA=4.098
NC_035094.1	36800232	.	C	T	.	.	MAF_INRAE=2.5;MAF_USDA=9.836
NC_035094.1	36800239	.	T	A	.	.	MAF_INRAE=5.263
NC_035094.1	36800243	.	A	C	.	.	MAF_USDA=2.459
NC_035094.1	36800244	.	A	T	.	.	MAF_USDA=10.0
NC_035094.1	36800245	.	T	A	.	.	MAF_INRAE=22.785;MAF_USDA=15.882
NC_035094.1	36800246	.	T	G	.	.	MAF_INRAE=3.165;MAF_USDA=10.0
NC_035094.1	36800375	.	T	G	.	.	MAF_USDA=14.118
NC_035094.1	36800451	.	A	T	.	.	MAF_INRAE=2.5
NC_035094.1	36800470	.	T	A	.	.	MAF_USDA=4.098
NC_035094.1	36800496	.	A	G	.	.	MAF_INRAE=22.152;MAF_USDA=15.882
NC_035094.1	36800564	.	C	T	.	.	MAF_INRAE=2.5;MAF_USDA=12.295
NC_035094.1	36800575	.	T	G	.	.	MAF_USDA=8.235
NC_035094.1	36800597	.	A	T	.	.	MAF_INRAE=2.5;MAF_USDA=10.656
NC_035094.1	36800640	.	A	C	.	.	MAF_INRAE=5.263
NC_035094.1	36800654	.	C	T	.	.	MAF_INRAE=5.263
NC_035094.1	36800730	.	C	G	.	.	MAF_INRAE=4.167;MAF_USDA=8.333
NC_035094.1	36800734	.	A	G	.	.	MAF_USDA=1.639
NC_035094.1	36800892	.	C	T	.	.	MAF_USDA=4.167
NC_035094.1	36800900	.	T	G	.	.	MAF_INRAE=5.263
NC_035094.1	36800901	.	A	T	.	.	MAF_INRAE=2.5;MAF_USDA=9.016
NC_035094.1	36800933	.	T	C	.	.	MAF_INRAE=2.5
NC_035094.1	36800985	.	T	A	.	.	MAF_USDA=3.279
NC_035094.1	36801036	.	T	A	.	.	MAF_INRAE=22.785;MAF_USDA=14.118
NC_035094.1	36801037	.	T	C	.	.	MAF_INRAE=20.0;MAF_USDA=14.118
NC_035094.1	36801057	.	G	T	.	.	MAF_INRAE=2.5;MAF_USDA=3.279
NC_035094.1	36801116	.	G	A	.	.	MAF_INRAE=29.114;MAF_USDA=34.118
NC_035094.1	36801141	.	T	C	.	.	MAF_INRAE=1.667;MAF_USDA=9.016
NC_035094.1	36801238	.	C	T	.	.	MAF_USDA=1.639
NC_035094.1	36801366	.	C	T	.	.	MAF_INRAE=2.5;MAF_USDA=9.016
NC_035094.1	36801395	.	T	A	.	.	MAF_INRAE=37.975;MAF_USDA=24.706
NC_035094.1	36801463	.	C	A	.	.	MAF_USDA=8.197
NC_035094.1	36801509	.	A	G	.	.	MAF_INRAE=36.076;MAF_USDA=18.033
NC_035094.1	36801520	.	T	A	.	.	MAF_INRAE=2.5;MAF_USDA=10.169
NC_035094.1	36801591	.	A	C	.	.	MAF_USDA=3.279
NC_035094.1	36801691	.	C	T	.	.	MAF_USDA=4.098
NC_035094.1	36801701	.	T	G	.	.	MAF_INRAE=2.5;MAF_USDA=10.0
NC_035094.1	36801718	.	T	C	.	.	MAF_INRAE=4.43;MAF_USDA=7.059
NC_035094.1	36801727	.	G	A	.	.	MAF_USDA=2.459
NC_035094.1	36801728	.	T	A	.	.	MAF_USDA=2.459
NC_035094.1	36801809	.	A	C	.	.	MAF_INRAE=5.063;MAF_USDA=11.475
NC_035094.1	36801827	.	G	A	.	.	MAF_INRAE=5.0
NC_035094.1	36801856	.	C	G	.	.	MAF_INRAE=27.848
NC_035094.1	36801895	.	T	G	.	.	MAF_INRAE=7.595;MAF_USDA=18.824
NC_035094.1	36801921	.	A	C	.	.	MAF_USDA=2.459
NC_035094.1	36801932	.	G	C	.	.	MAF_INRAE=24.051;MAF_USDA=19.412
NC_035094.1	36801935	.	C	T	.	.	MAF_INRAE=3.333;MAF_USDA=10.0
NC_035094.1	36801937	.	A	G	.	.	MAF_INRAE=6.329;MAF_USDA=22.353
NC_035094.1	36801962	.	T	G	.	.	MAF_USDA=4.098
NC_035094.1	36801976	.	G	A	.	.	MAF_INRAE=3.165;MAF_USDA=12.5
NC_035094.1	36801979	.	A	G	.	.	MAF_INRAE=3.333;MAF_USDA=10.0
NC_035094.1	36802090	.	T	G	.	.	MAF_INRAE=44.304;MAF_USDA=46.471
NC_035094.1	36802142	.	G	A	.	.	MAF_USDA=5.738
NC_035094.1	36802186	.	T	G	.	.	MAF_INRAE=27.848
NC_035094.1	36802190	.	C	A	.	.	MAF_USDA=1.639
NC_035094.1	36802196	.	T	C	.	.	MAF_USDA=1.639
NC_035094.1	36802198	.	C	T	.	.	MAF_USDA=14.583
NC_035094.1	36802200	.	C	T	.	.	MAF_USDA=14.583
NC_035094.1	36802232	.	A	C	.	.	MAF_INRAE=32.278;MAF_USDA=16.471
NC_035094.1	36802243	.	T	G	.	.	MAF_USDA=6.557
NC_035094.1	36802248	.	C	A	.	.	MAF_USDA=6.557
NC_035094.1	36802268	.	G	T	.	.	MAF_INRAE=2.5
NC_035094.1	36802272	.	G	A	.	.	MAF_INRAE=15.833;MAF_USDA=15.882
NC_035094.1	36802284	.	T	C	.	.	MAF_INRAE=34.167;MAF_USDA=15.882
NC_035094.1	36802492	.	C	A	.	.	MAF_INRAE=34.167;MAF_USDA=16.471
NC_035094.1	36802501	.	T	A	.	.	MAF_INRAE=34.167;MAF_USDA=16.471
NC_035094.1	36802595	.	G	A	.	.	MAF_INRAE=26.582;MAF_USDA=34.118
NC_035094.1	36802679	.	T	C	.	.	MAF_INRAE=32.278;MAF_USDA=18.235
NC_035094.1	36802857	.	C	T	.	.	MAF_USDA=1.639
NC_035094.1	36802896	.	G	T	.	.	MAF_USDA=1.639
NC_035094.1	36802937	.	A	G	.	.	MAF_USDA=1.639
NC_035094.1	36802957	.	T	C	.	.	MAF_USDA=1.639
NC_035094.1	36802982	.	A	T	.	.	MAF_USDA=1.639
NC_035094.1	36803109	.	T	C	.	.	MAF_INRAE=40.833
NC_035094.1	36803111	.	A	C	.	.	MAF_INRAE=40.833
NC_035094.1	36803141	.	A	C	.	.	MAF_INRAE=41.667
NC_035094.1	36803144	.	T	C	.	.	MAF_INRAE=9.167
NC_035094.1	36803165	.	C	T	.	.	MAF_INRAE=38.333
NC_035094.1	36803182	.	C	A	.	.	MAF_INRAE=42.5
NC_035094.1	36803211	.	C	A	.	.	MAF_INRAE=34.167
NC_035094.1	36803212	.	T	A	.	.	MAF_INRAE=34.167
NC_035094.1	36803223	.	T	C	.	.	MAF_INRAE=29.167
NC_035094.1	36803240	.	C	A	.	.	MAF_INRAE=23.333;MAF_USDA=29.508
NC_035094.1	36803251	.	C	G	.	.	MAF_INRAE=18.333;MAF_USDA=26.471
NC_035094.1	36803253	.	A	C	.	.	MAF_INRAE=17.5;MAF_USDA=26.471
NC_035094.1	36803259	.	A	G	.	.	MAF_INRAE=15.0;MAF_USDA=24.706
NC_035094.1	36803265	.	T	A	.	.	MAF_INRAE=5.0;MAF_USDA=18.852
NC_035094.1	36803270	.	C	T	.	.	MAF_USDA=1.639
NC_035094.1	36803376	.	T	A	.	.	MAF_USDA=1.667
NC_035094.1	36803406	.	C	T	.	.	MAF_USDA=4.167
NC_035094.1	36803483	.	A	C	.	.	MAF_INRAE=31.646;MAF_USDA=15.882
NC_035094.1	36803515	.	G	C	.	.	MAF_USDA=1.639
NC_035094.1	36803526	.	G	T	.	.	MAF_INRAE=31.646;MAF_USDA=15.294
NC_035094.1	36803589	.	C	T	.	.	MAF_INRAE=5.263;MAF_USDA=12.295
NC_035094.1	36803606	.	T	G	.	.	MAF_INRAE=3.797;MAF_USDA=3.279
NC_035094.1	36803663	.	C	G	.	.	MAF_USDA=4.098
NC_035094.1	36803664	.	A	G	.	.	MAF_INRAE=32.278;MAF_USDA=15.882
NC_035094.1	36803685	.	G	A	.	.	MAF_USDA=1.639
NC_035094.1	36803686	.	C	A	.	.	MAF_USDA=1.639
NC_035094.1	36803701	.	C	A	.	.	MAF_INRAE=31.646;MAF_USDA=16.071
NC_035094.1	36803777	.	T	C	.	.	MAF_USDA=4.098
NC_035094.1	36803825	.	T	C	.	.	MAF_INRAE=32.911;MAF_USDA=12.941
NC_035094.1	36803838	.	G	A	.	.	MAF_INRAE=5.833
NC_035094.1	36803866	.	G	T	.	.	MAF_INRAE=3.797;MAF_USDA=3.279
NC_035094.1	36803878	.	A	G	.	.	MAF_INRAE=32.278;MAF_USDA=16.471
NC_035094.1	36803917	.	C	T	.	.	MAF_INRAE=10.833;MAF_USDA=6.471
NC_035094.1	36803938	.	C	A	.	.	MAF_INRAE=17.722;MAF_USDA=5.882
NC_035094.1	36803973	.	C	T	.	.	MAF_INRAE=20.833;MAF_USDA=6.548
NC_035094.1	36803985	.	A	T	.	.	MAF_USDA=22.917
NC_035094.1	36804240	.	T	C	.	.	MAF_USDA=37.5
NC_035094.1	36804258	.	T	A	.	.	MAF_INRAE=26.316;MAF_USDA=20.833
NC_035094.1	36804278	.	G	C	.	.	MAF_INRAE=37.342;MAF_USDA=18.072
NC_035094.1	36804283	.	T	C	.	.	MAF_INRAE=36.709;MAF_USDA=18.675
NC_035094.1	36804316	.	C	T	.	.	MAF_USDA=1.695
NC_035094.1	36804363	.	G	T	.	.	MAF_INRAE=5.263;MAF_USDA=9.167
NC_035094.1	36804375	.	T	A	.	.	MAF_INRAE=5.263;MAF_USDA=10.0
NC_035094.1	36804411	.	A	C	.	.	MAF_INRAE=32.278;MAF_USDA=17.262
NC_035094.1	36804522	.	T	C	.	.	MAF_INRAE=32.911
NC_035094.1	36804542	.	G	T	.	.	MAF_INRAE=2.5
NC_035094.1	36804544	.	G	A	.	.	MAF_INRAE=2.5
NC_035094.1	36804592	.	T	G	.	.	MAF_INRAE=32.278;MAF_USDA=16.471
NC_035094.1	36804613	.	C	T	.	.	MAF_INRAE=3.333;MAF_USDA=10.0
NC_035094.1	36804674	.	G	A	.	.	MAF_USDA=4.098
NC_035094.1	36804714	.	T	G	.	.	MAF_INRAE=32.911;MAF_USDA=18.235
NC_035094.1	36804745	.	G	T	.	.	MAF_INRAE=31.646;MAF_USDA=15.882
NC_035094.1	36804751	.	A	G	.	.	MAF_INRAE=31.646;MAF_USDA=16.471
NC_035094.1	36804759	.	A	G	.	.	MAF_INRAE=31.646;MAF_USDA=15.882
NC_035094.1	36804777	.	T	A	.	.	MAF_INRAE=31.646;MAF_USDA=15.882
NC_035094.1	36804859	.	T	A	.	.	MAF_INRAE=34.167;MAF_USDA=20.833
NC_035094.1	36804890	.	C	T	.	.	MAF_INRAE=27.848
NC_035094.1	36804960	.	C	T	.	.	MAF_USDA=2.459
NC_035094.1	36805013	.	A	G	.	.	MAF_INRAE=31.646;MAF_USDA=15.882
NC_035094.1	36805030	.	A	G	.	.	MAF_USDA=1.639
NC_035094.1	36805032	.	A	T	.	.	MAF_USDA=1.639
NC_035094.1	36805051	.	T	C	.	.	MAF_INRAE=31.646;MAF_USDA=20.833
NC_035094.1	36805060	.	C	A	.	.	MAF_INRAE=31.646;MAF_USDA=15.882
NC_035094.1	36805066	.	T	G	.	.	MAF_USDA=1.639
NC_035094.1	36805073	.	A	T	.	.	MAF_USDA=12.5
NC_035094.1	36805074	.	A	T	.	.	MAF_USDA=12.5
NC_035094.1	36805083	.	A	G	.	.	MAF_INRAE=5.263
NC_035094.1	36805138	.	T	G	.	.	MAF_INRAE=3.165;MAF_USDA=12.5
NC_035094.1	36805169	.	T	C	.	.	MAF_USDA=14.583
NC_035094.1	36805172	.	A	G	.	.	MAF_INRAE=8.228;MAF_USDA=9.412
NC_035094.1	36805307	.	A	G	.	.	MAF_INRAE=31.646;MAF_USDA=15.882
NC_035094.1	36805342	.	A	G	.	.	MAF_INRAE=21.667
NC_035094.1	36805345	.	T	G	.	.	MAF_INRAE=24.167;MAF_USDA=30.588
NC_035094.1	36805346	.	G	T	.	.	MAF_INRAE=33.333;MAF_USDA=15.882
NC_035094.1	36805359	.	C	T	.	.	MAF_USDA=4.098
NC_035094.1	36805387	.	T	G	.	.	MAF_INRAE=17.722
NC_035094.1	36805434	.	T	C	.	.	MAF_USDA=8.197
NC_035094.1	36805549	.	C	T	.	.	MAF_INRAE=5.263;MAF_USDA=10.656
NC_035094.1	36805560	.	T	G	.	.	MAF_INRAE=16.456
NC_035094.1	36805629	.	C	T	.	.	MAF_INRAE=31.646;MAF_USDA=15.882
NC_035094.1	36805663	.	A	G	.	.	MAF_INRAE=32.278;MAF_USDA=17.059
NC_035094.1	36805689	.	A	G	.	.	MAF_INRAE=32.278;MAF_USDA=18.452
NC_035094.1	36805694	.	C	A	.	.	MAF_USDA=7.143
NC_035094.1	36805706	.	A	C	.	.	MAF_USDA=1.667
NC_035094.1	36805785	.	G	T	.	.	MAF_INRAE=31.646
NC_035094.1	36805826	.	A	C,G	.	.	MAF_INRAE=27.848;MAF_USDA=1.639
NC_035094.1	36805851	.	T	A	.	.	MAF_USDA=4.098
NC_035094.1	36805983	.	A	C	.	.	MAF_INRAE=31.646;MAF_USDA=15.882
NC_035094.1	36806026	.	T	C	.	.	MAF_INRAE=32.278;MAF_USDA=16.471
NC_035094.1	36806043	.	G	A	.	.	MAF_INRAE=5.263
NC_035094.1	36806050	.	T	A	.	.	MAF_INRAE=3.333;MAF_USDA=10.0
NC_035094.1	36806069	.	T	C	.	.	MAF_INRAE=31.646;MAF_USDA=15.882
NC_035094.1	36806074	.	T	G	.	.	MAF_USDA=1.639
NC_035094.1	36806120	.	C	A	.	.	MAF_INRAE=31.646;MAF_USDA=15.882
NC_035094.1	36806141	.	G	A	.	.	MAF_USDA=1.639
NC_035094.1	36806204	.	G	T	.	.	MAF_INRAE=31.646;MAF_USDA=15.882
NC_035094.1	36806237	.	T	G	.	.	MAF_USDA=1.639
NC_035094.1	36806238	.	A	T	.	.	MAF_INRAE=5.263
NC_035094.1	36806266	.	A	T	.	.	MAF_INRAE=5.263;MAF_USDA=3.279
NC_035094.1	36806302	.	C	G	.	.	MAF_USDA=1.639
NC_035094.1	36806317	.	T	A	.	.	MAF_INRAE=31.646;MAF_USDA=15.882
NC_035094.1	36806512	.	G	A	.	.	MAF_INRAE=3.165;MAF_USDA=12.5
NC_035094.1	36806516	.	C	G	.	.	MAF_INRAE=5.263;MAF_USDA=3.279
NC_035094.1	36806552	.	C	T	.	.	MAF_USDA=1.639
NC_035094.1	36806660	.	A	G	.	.	MAF_INRAE=2.532;MAF_USDA=10.417
NC_035094.1	36806751	.	A	T	.	.	MAF_INRAE=2.532
NC_035094.1	36806814	.	G	A	.	.	MAF_INRAE=31.646;MAF_USDA=14.706
NC_035094.1	36806868	.	C	G	.	.	MAF_INRAE=27.848
NC_035094.1	36806884	.	C	T	.	.	MAF_INRAE=3.333;MAF_USDA=10.0
NC_035094.1	36806889	.	T	C	.	.	MAF_INRAE=17.089;MAF_USDA=5.882
NC_035094.1	36806895	.	C	A	.	.	MAF_INRAE=34.177;MAF_USDA=14.706
NC_035094.1	36806942	.	G	A	.	.	MAF_USDA=3.279
NC_035094.1	36807037	.	C	T	.	.	MAF_USDA=6.25
NC_035094.1	36807088	.	T	C	.	.	MAF_USDA=2.459
NC_035094.1	36807121	.	G	C	.	.	MAF_INRAE=2.532
NC_035094.1	36807268	.	G	T	.	.	MAF_USDA=7.059
NC_035094.1	36807302	.	T	C	.	.	MAF_INRAE=34.81;MAF_USDA=15.294
NC_035094.1	36807308	.	A	T	.	.	MAF_INRAE=5.263;MAF_USDA=3.279
NC_035094.1	36807342	.	A	T	.	.	MAF_INRAE=2.632
NC_035094.1	36807397	.	G	T	.	.	MAF_USDA=3.279
NC_035094.1	36807403	.	G	A	.	.	MAF_INRAE=7.595;MAF_USDA=7.647
NC_035094.1	36807444	.	G	T	.	.	MAF_USDA=1.639
NC_035094.1	36807533	.	C	A	.	.	MAF_USDA=7.059
NC_035094.1	36807611	.	A	C	.	.	MAF_USDA=1.639
NC_035094.1	36807713	.	T	C	.	.	MAF_USDA=1.639
NC_035094.1	36807721	.	T	C	.	.	MAF_USDA=5.882
NC_035094.1	36807787	.	G	A	.	.	MAF_INRAE=2.532;MAF_USDA=2.459
NC_035094.1	36807838	.	C	A	.	.	MAF_USDA=8.197
NC_035094.1	36807987	.	A	G	.	.	MAF_USDA=1.639
NC_035094.1	36807991	.	A	T	.	.	MAF_INRAE=41.667;MAF_USDA=47.541
NC_035094.1	36808001	.	A	G	.	.	MAF_INRAE=2.5
NC_035094.1	36808071	.	T	A	.	.	MAF_USDA=8.197
NC_035094.1	36808103	.	A	T	.	.	MAF_INRAE=41.667;MAF_USDA=49.18
NC_035094.1	36808167	.	C	T	.	.	MAF_USDA=1.639
NC_035094.1	36808224	.	A	C	.	.	MAF_INRAE=5.263
NC_035094.1	36808418	.	G	T	.	.	MAF_INRAE=3.165;MAF_USDA=3.279
NC_035094.1	36808479	.	C	A	.	.	MAF_USDA=3.279
NC_035094.1	36808480	.	C	A	.	.	MAF_USDA=3.279
NC_035094.1	36808519	.	A	G	.	.	MAF_INRAE=44.304;MAF_USDA=6.25
NC_035094.1	36808563	.	C	A	.	.	MAF_USDA=1.639
NC_035094.1	36808659	.	T	A	.	.	MAF_INRAE=2.632
NC_035094.1	36808678	.	C	A	.	.	MAF_USDA=2.083
NC_035094.1	36808715	.	G	T	.	.	MAF_INRAE=2.5
NC_035094.1	36808817	.	C	T	.	.	MAF_INRAE=5.263
NC_035094.1	36811883	.	T	C	.	.	MAF_USDA=20.833
NC_035094.1	36811952	.	C	T	.	.	MAF_USDA=16.667
NC_035094.1	36811996	.	C	G	.	.	MAF_INRAE=2.632
NC_035094.1	36812070	.	G	T	.	.	MAF_USDA=2.459
NC_035094.1	36812083	.	C	T	.	.	MAF_USDA=1.639
NC_035094.1	36812126	.	C	T	.	.	MAF_INRAE=8.333
NC_035094.1	36812137	.	G	A	.	.	MAF_INRAE=3.165
NC_035094.1	36812332	.	G	A	.	.	MAF_INRAE=2.632;MAF_USDA=12.5
NC_035094.1	36812374	.	T	A	.	.	MAF_USDA=3.279
NC_035094.1	36812375	.	T	A	.	.	MAF_USDA=2.459
NC_035094.1	36815184	.	A	C	.	.	MAF_USDA=12.295
NC_035094.1	36815247	.	T	A	.	.	MAF_USDA=11.475
NC_035094.1	36815249	.	T	C	.	.	MAF_USDA=11.475
NC_035094.1	36815303	.	T	C	.	.	MAF_USDA=3.279
NC_035094.1	36815334	.	C	T	.	.	MAF_INRAE=28.947
NC_035094.1	36815374	.	T	G	.	.	MAF_USDA=6.78
NC_035094.1	36815423	.	T	C	.	.	MAF_INRAE=15.833
NC_035094.1	36815427	.	G	T	.	.	MAF_INRAE=2.5
NC_035094.1	36815428	.	T	C	.	.	MAF_INRAE=4.167;MAF_USDA=11.475
NC_035094.1	36815434	.	A	G	.	.	MAF_INRAE=2.632
NC_035094.1	36815463	.	T	C	.	.	MAF_INRAE=2.632;MAF_USDA=8.333
NC_035094.1	36815471	.	T	G	.	.	MAF_USDA=6.667
NC_035094.1	36815475	.	T	A	.	.	MAF_INRAE=2.632
NC_035094.1	36815482	.	A	G	.	.	MAF_USDA=3.333
NC_035094.1	36815488	.	G	T	.	.	MAF_USDA=2.5
NC_035094.1	36815655	.	T	A	.	.	MAF_INRAE=10.0
NC_035094.1	36815665	.	C	A	.	.	MAF_INRAE=12.5
NC_035094.1	36815673	.	G	A	.	.	MAF_INRAE=14.167
NC_035094.1	36815689	.	G	A	.	.	MAF_INRAE=2.5
NC_035094.1	36815738	.	C	T	.	.	MAF_INRAE=1.667
NC_035094.1	36815739	.	G	T	.	.	MAF_INRAE=2.5
NC_035094.1	36817918	.	G	T	.	.	MAF_USDA=14.583
NC_035094.1	36817920	.	G	C	.	.	MAF_USDA=12.5
NC_035094.1	36817967	.	A	C	.	.	MAF_INRAE=5.263
NC_035094.1	36817968	.	A	T	.	.	MAF_USDA=4.118
NC_035094.1	36817969	.	T	A	.	.	MAF_USDA=18.75
NC_035094.1	36817971	.	T	G	.	.	MAF_USDA=20.833
NC_035094.1	36817975	.	G	T	.	.	MAF_USDA=1.639
NC_035094.1	36817991	.	A	G	.	.	MAF_USDA=10.417
NC_035094.1	36818010	.	G	A	.	.	MAF_INRAE=2.632
NC_035094.1	36818047	.	A	T	.	.	MAF_USDA=2.542
NC_035094.1	36818063	.	G	A	.	.	MAF_INRAE=2.632
NC_035094.1	36818076	.	A	C	.	.	MAF_INRAE=1.667;MAF_USDA=10.417
NC_035094.1	36818140	.	G	A	.	.	MAF_INRAE=22.152;MAF_USDA=29.412
NC_035094.1	36818248	.	A	G	.	.	MAF_USDA=2.459
NC_035094.1	36818335	.	C	T	.	.	MAF_USDA=19.412
NC_035094.1	36818444	.	C	A	.	.	MAF_INRAE=2.632
NC_035094.1	36819178	.	A	T	.	.	MAF_USDA=10.417
NC_035094.1	36819190	.	A	C	.	.	MAF_INRAE=3.333
NC_035094.1	36819198	.	A	C	.	.	MAF_INRAE=10.127
NC_035094.1	36819204	.	G	T	.	.	MAF_INRAE=10.127
NC_035094.1	36819209	.	G	A	.	.	MAF_INRAE=3.333
NC_035094.1	36819241	.	C	A	.	.	MAF_INRAE=12.025
NC_035094.1	36819242	.	A	C	.	.	MAF_INRAE=11.667
NC_035094.1	36819256	.	C	T	.	.	MAF_INRAE=4.43
NC_035094.1	36819269	.	C	T	.	.	MAF_INRAE=33.544
NC_035094.1	36819278	.	G	C	.	.	MAF_INRAE=15.0
NC_035094.1	36819289	.	T	C	.	.	MAF_INRAE=14.167
NC_035094.1	36819297	.	C	A	.	.	MAF_INRAE=2.5
NC_035094.1	36819298	.	C	A	.	.	MAF_INRAE=2.5
NC_035094.1	36819314	.	C	G	.	.	MAF_INRAE=2.5
NC_035094.1	36819319	.	T	C	.	.	MAF_INRAE=14.167
NC_035094.1	36819320	.	G	T	.	.	MAF_INRAE=12.5
NC_035094.1	36819334	.	A	C	.	.	MAF_INRAE=12.5
NC_035094.1	36819352	.	A	G	.	.	MAF_INRAE=20.0
NC_035094.1	36819353	.	T	A	.	.	MAF_USDA=1.667
NC_035094.1	36819368	.	G	T	.	.	MAF_INRAE=13.333
NC_035094.1	36819370	.	C	T	.	.	MAF_INRAE=35.0
NC_035094.1	36819417	.	G	A	.	.	MAF_USDA=2.459
NC_035094.1	36819444	.	T	G	.	.	MAF_INRAE=12.5;MAF_USDA=20.833
NC_035094.1	36819521	.	T	C	.	.	MAF_USDA=1.639
NC_035094.1	36819529	.	T	C	.	.	MAF_INRAE=29.167
NC_035094.1	36819531	.	A	T	.	.	MAF_INRAE=18.333;MAF_USDA=28.235
NC_035094.1	36819534	.	G	A	.	.	MAF_USDA=1.639
NC_035094.1	36819570	.	C	G	.	.	MAF_INRAE=20.0;MAF_USDA=42.5
NC_035094.1	36819575	.	C	T	.	.	MAF_INRAE=19.167
NC_035094.1	36819581	.	T	C	.	.	MAF_INRAE=19.167
NC_035094.1	36819586	.	T	A	.	.	MAF_INRAE=42.5
NC_035094.1	36819592	.	C	T	.	.	MAF_INRAE=19.167
NC_035094.1	36819612	.	C	A	.	.	MAF_USDA=1.639
NC_035094.1	36819624	.	G	A	.	.	MAF_USDA=1.639
NC_035094.1	36819632	.	C	T	.	.	MAF_USDA=1.765
NC_035094.1	36819634	.	C	T	.	.	MAF_INRAE=13.924
NC_035094.1	36819647	.	G	A	.	.	MAF_USDA=1.639
NC_035094.1	36819697	.	T	A	.	.	MAF_INRAE=19.167;MAF_USDA=28.235
NC_035094.1	36819698	.	C	A	.	.	MAF_INRAE=20.0
NC_035094.1	36819728	.	C	A	.	.	MAF_INRAE=3.333;MAF_USDA=20.833
NC_035094.1	36819734	.	A	T	.	.	MAF_INRAE=3.333
NC_035094.1	36819790	.	G	C	.	.	MAF_INRAE=7.5
NC_035094.1	36819802	.	A	T	.	.	MAF_INRAE=18.333
NC_035094.1	36819879	.	T	C	.	.	MAF_INRAE=2.5
NC_035094.1	36819914	.	G	T	.	.	MAF_INRAE=23.333
NC_035094.1	36819920	.	T	C	.	.	MAF_INRAE=7.5
NC_035094.1	36819921	.	T	G	.	.	MAF_INRAE=22.5
NC_035094.1	36819925	.	A	C	.	.	MAF_INRAE=17.5
NC_035094.1	36820419	.	A	G	.	.	MAF_USDA=6.25
NC_035094.1	36823155	.	G	T	.	.	MAF_INRAE=2.632
NC_035094.1	36823190	.	G	C	.	.	MAF_INRAE=2.632;MAF_USDA=8.333
NC_035094.1	36823303	.	A	G	.	.	MAF_INRAE=1.899;MAF_USDA=10.417
NC_035094.1	36831573	.	C	A	.	.	MAF_INRAE=2.632
NC_035094.1	36831610	.	G	A	.	.	MAF_INRAE=31.667
NC_035094.1	36831626	.	T	C	.	.	MAF_INRAE=12.025
NC_035094.1	36831679	.	C	T	.	.	MAF_INRAE=38.333
NC_035094.1	36831694	.	A	T	.	.	MAF_INRAE=44.167
NC_035094.1	36831695	.	A	T	.	.	MAF_INRAE=15.833
NC_035094.1	36831753	.	A	T	.	.	MAF_USDA=13.115
NC_035094.1	36831758	.	A	C	.	.	MAF_USDA=1.639
NC_035094.1	36831839	.	C	A	.	.	MAF_USDA=18.75
NC_035094.1	36832008	.	T	C	.	.	MAF_USDA=12.5
NC_035094.1	36838066	.	A	C	.	.	MAF_INRAE=12.5
NC_035094.1	36838095	.	T	C	.	.	MAF_INRAE=31.667
NC_035094.1	36838223	.	T	C	.	.	MAF_INRAE=2.5
NC_035094.1	36838233	.	C	T	.	.	MAF_INRAE=1.667
NC_035094.1	36838272	.	C	A	.	.	MAF_INRAE=1.667
NC_035094.1	36838284	.	C	T	.	.	MAF_USDA=14.583
NC_035094.1	36838293	.	C	G	.	.	MAF_INRAE=3.333
NC_035094.1	36838311	.	A	T	.	.	MAF_INRAE=2.632
NC_035094.1	36838316	.	T	A	.	.	MAF_INRAE=1.667
NC_035094.1	36838338	.	T	C	.	.	MAF_INRAE=1.667
NC_035094.1	36838374	.	C	A	.	.	MAF_INRAE=2.5
NC_035094.1	36838402	.	T	G	.	.	MAF_INRAE=2.5
NC_035094.1	36838428	.	T	A	.	.	MAF_INRAE=1.667
NC_035094.1	36838437	.	G	A	.	.	MAF_INRAE=5.0
NC_035094.1	36838453	.	T	C	.	.	MAF_INRAE=1.667
NC_035094.1	36838463	.	A	G	.	.	MAF_INRAE=37.5
NC_035094.1	36838474	.	T	C	.	.	MAF_USDA=10.417
NC_035094.1	36838481	.	G	A	.	.	MAF_INRAE=21.053
NC_035094.1	36838549	.	A	C	.	.	MAF_INRAE=7.5
NC_035094.1	36838602	.	A	T	.	.	MAF_INRAE=1.667
NC_035094.1	36838606	.	C	A	.	.	MAF_INRAE=6.667
NC_035094.1	36841332	.	A	C	.	.	MAF_USDA=6.25
NC_035094.1	36841341	.	G	C	.	.	MAF_USDA=6.25
NC_035094.1	36841396	.	A	T	.	.	MAF_USDA=12.5
NC_035094.1	36841466	.	C	T	.	.	MAF_USDA=20.833
NC_035094.1	36841507	.	C	A	.	.	MAF_USDA=16.667
NC_035094.1	36841512	.	T	G	.	.	MAF_USDA=2.083
NC_035094.1	36841819	.	G	T	.	.	MAF_USDA=12.5
NC_035094.1	36842615	.	C	G	.	.	MAF_USDA=31.25
NC_035094.1	36842616	.	A	C	.	.	MAF_USDA=31.25
NC_035094.1	36842684	.	A	C	.	.	MAF_USDA=16.667
NC_035094.1	36842758	.	C	T	.	.	MAF_USDA=21.739
NC_035094.1	36842976	.	T	C	.	.	MAF_USDA=14.583
NC_035094.1	36843022	.	G	T	.	.	MAF_USDA=12.5
NC_035094.1	36843118	.	A	G	.	.	MAF_USDA=4.098
NC_035094.1	36843181	.	C	T	.	.	MAF_USDA=14.583
NC_035094.1	36843469	.	T	G	.	.	MAF_INRAE=2.632
NC_035094.1	36843473	.	T	A	.	.	MAF_INRAE=2.632
NC_035094.1	36844192	.	G	A	.	.	MAF_USDA=17.391
NC_035094.1	36844444	.	C	T	.	.	MAF_USDA=26.087
NC_035094.1	36845509	.	C	A	.	.	MAF_USDA=4.819
NC_035094.1	36845605	.	C	A	.	.	MAF_USDA=6.522
NC_035094.1	36854357	.	A	T	.	.	MAF_USDA=14.583
NC_035094.1	36854395	.	C	T	.	.	MAF_USDA=35.417
NC_035094.1	36854405	.	C	T	.	.	MAF_USDA=18.75
NC_035094.1	36854493	.	A	G	.	.	MAF_INRAE=40.0
NC_035094.1	36854497	.	A	G	.	.	MAF_INRAE=47.5
NC_035094.1	36854516	.	C	G	.	.	MAF_INRAE=47.5
NC_035094.1	36854518	.	A	C	.	.	MAF_INRAE=2.5
NC_035094.1	36854550	.	G	T	.	.	MAF_INRAE=20.833
NC_035094.1	36854650	.	C	A	.	.	MAF_INRAE=2.632
NC_035094.1	36854725	.	G	A	.	.	MAF_USDA=6.25
NC_035094.1	36854770	.	G	T	.	.	MAF_USDA=11.017
NC_035094.1	36856764	.	A	C	.	.	MAF_INRAE=2.5
NC_035094.1	36856802	.	G	T	.	.	MAF_USDA=8.696
NC_035094.1	36868935	.	G	A	.	.	MAF_INRAE=5.263
NC_035094.1	36868978	.	A	C	.	.	MAF_INRAE=2.632
NC_035094.1	36869037	.	G	A	.	.	MAF_INRAE=3.333
NC_035094.1	36869131	.	T	C	.	.	MAF_USDA=2.459
NC_035094.1	36869137	.	C	T	.	.	MAF_INRAE=2.632;MAF_USDA=3.529
NC_035094.1	36869221	.	C	G	.	.	MAF_INRAE=1.667
NC_035094.1	36869296	.	C	A	.	.	MAF_INRAE=1.667
NC_035094.1	36869817	.	G	C	.	.	MAF_INRAE=5.263
NC_035094.1	36869921	.	T	C	.	.	MAF_INRAE=2.632
NC_035094.1	36876721	.	C	T	.	.	MAF_INRAE=5.063
NC_035094.1	36876749	.	A	T	.	.	MAF_INRAE=37.5
NC_035094.1	36876789	.	C	T	.	.	MAF_INRAE=13.333
NC_035094.1	36876801	.	A	T	.	.	MAF_INRAE=13.333
NC_035094.1	36876840	.	T	A	.	.	MAF_INRAE=6.667
NC_035094.1	36876849	.	G	T	.	.	MAF_INRAE=37.5
NC_035094.1	36876859	.	G	A	.	.	MAF_INRAE=1.667
NC_035094.1	36876873	.	G	A	.	.	MAF_INRAE=9.167
NC_035094.1	36876885	.	A	C	.	.	MAF_INRAE=11.392
NC_035094.1	36876899	.	G	C	.	.	MAF_INRAE=7.5
NC_035094.1	36876914	.	T	C	.	.	MAF_INRAE=5.0
NC_035094.1	36877374	.	T	A	.	.	MAF_INRAE=4.167
NC_035094.1	36877389	.	G	T	.	.	MAF_INRAE=3.333
NC_035094.1	36877393	.	A	G	.	.	MAF_INRAE=3.333
NC_035094.1	36877397	.	A	G	.	.	MAF_INRAE=3.333
NC_035094.1	36883204	.	C	A	.	.	MAF_USDA=17.391
NC_035094.1	36883275	.	A	T	.	.	MAF_USDA=4.167
NC_035094.1	36883459	.	T	A	.	.	MAF_USDA=34.783
NC_035094.1	36883484	.	G	C	.	.	MAF_USDA=34.783
NC_035094.1	36883558	.	C	T	.	.	MAF_USDA=13.529
NC_035094.1	36883568	.	A	T	.	.	MAF_USDA=6.25
NC_035094.1	36883594	.	G	T	.	.	MAF_USDA=8.235
NC_035094.1	36883753	.	A	T	.	.	MAF_USDA=6.25
NC_035094.1	36883781	.	A	T	.	.	MAF_USDA=8.333
NC_035094.1	36885762	.	G	A	.	.	MAF_USDA=14.583
NC_035094.1	36885813	.	C	A	.	.	MAF_INRAE=1.667
NC_035094.1	36885821	.	C	T	.	.	MAF_INRAE=4.167
NC_035094.1	36885822	.	G	A	.	.	MAF_INRAE=39.167
NC_035094.1	36885857	.	T	C	.	.	MAF_INRAE=5.0
NC_035094.1	36885890	.	T	A	.	.	MAF_INRAE=4.167
NC_035094.1	36885893	.	A	G	.	.	MAF_INRAE=13.333
NC_035094.1	36885905	.	C	G	.	.	MAF_INRAE=5.0
NC_035094.1	36885913	.	C	T	.	.	MAF_INRAE=9.167
NC_035094.1	36886009	.	C	A	.	.	MAF_INRAE=1.667
NC_035094.1	36886086	.	A	G	.	.	MAF_INRAE=3.333
NC_035094.1	36886114	.	A	C	.	.	MAF_INRAE=25.0
NC_035094.1	36886115	.	C	T	.	.	MAF_INRAE=16.667
NC_035094.1	36886185	.	G	A	.	.	MAF_INRAE=9.167
NC_035094.1	36886203	.	G	T	.	.	MAF_INRAE=10.833
NC_035094.1	36886225	.	C	T	.	.	MAF_INRAE=4.167
NC_035094.1	36886230	.	G	C	.	.	MAF_INRAE=50.0
NC_035094.1	36886238	.	T	A	.	.	MAF_INRAE=12.5
NC_035094.1	36886291	.	G	T	.	.	MAF_INRAE=13.333
NC_035094.1	36886304	.	C	A	.	.	MAF_INRAE=20.0
NC_035094.1	36886306	.	T	C	.	.	MAF_INRAE=20.0
NC_035094.1	36886329	.	A	T	.	.	MAF_INRAE=14.167
NC_035094.1	36886412	.	A	T	.	.	MAF_INRAE=2.632
NC_035094.1	36886450	.	C	T	.	.	MAF_INRAE=2.632
NC_035094.1	36891606	.	C	T	.	.	MAF_USDA=16.667
NC_035094.1	36904267	.	G	A	.	.	MAF_USDA=10.833
NC_035094.1	36904322	.	G	T	.	.	MAF_USDA=8.475
NC_035094.1	36904437	.	T	C	.	.	MAF_USDA=11.864
NC_035094.1	36904616	.	G	A	.	.	MAF_USDA=12.5
NC_035094.1	36907726	.	G	T	.	.	MAF_USDA=15.217
NC_035094.1	36908518	.	G	A	.	.	MAF_USDA=6.522
NC_035094.1	36908573	.	A	G	.	.	MAF_USDA=1.724
NC_035094.1	36911583	.	G	A	.	.	MAF_USDA=4.348
NC_035094.1	36917523	.	G	A	.	.	MAF_USDA=23.913
NC_035094.1	36918480	.	T	C	.	.	MAF_USDA=16.102
NC_035094.1	36918762	.	A	C	.	.	MAF_USDA=12.5
NC_035094.1	36918798	.	A	T	.	.	MAF_USDA=6.25
NC_035094.1	36921798	.	T	C	.	.	MAF_USDA=2.586
NC_035094.1	36924666	.	G	T	.	.	MAF_INRAE=2.632
NC_035094.1	36924705	.	A	G	.	.	MAF_INRAE=2.632
NC_035094.1	36924708	.	A	G	.	.	MAF_INRAE=2.632
NC_035094.1	36924814	.	G	C	.	.	MAF_INRAE=29.167
NC_035094.1	36924844	.	C	T	.	.	MAF_INRAE=11.392
NC_035094.1	36924846	.	C	G	.	.	MAF_INRAE=50.0
NC_035094.1	36924864	.	G	A	.	.	MAF_INRAE=48.333
NC_035094.1	36924888	.	C	T	.	.	MAF_INRAE=2.632
NC_035094.1	36924891	.	A	C	.	.	MAF_INRAE=2.5
NC_035094.1	36924912	.	A	G	.	.	MAF_INRAE=17.5
NC_035094.1	36924926	.	G	A	.	.	MAF_INRAE=45.833
NC_035094.1	36924955	.	C	A	.	.	MAF_INRAE=12.5
NC_035094.1	36924967	.	C	T	.	.	MAF_INRAE=2.632
NC_035094.1	36925296	.	G	C	.	.	MAF_USDA=3.333
NC_035094.1	36925400	.	G	T	.	.	MAF_USDA=18.333
NC_035094.1	36925528	.	G	A	.	.	MAF_USDA=2.083
NC_035094.1	36925535	.	T	C	.	.	MAF_USDA=1.667
NC_035094.1	36925584	.	G	C	.	.	MAF_USDA=5.932
NC_035094.1	36925992	.	A	G	.	.	MAF_INRAE=9.167
NC_035094.1	36926025	.	A	T	.	.	MAF_INRAE=49.167
NC_035094.1	36926026	.	C	T	.	.	MAF_INRAE=19.167
NC_035094.1	36926034	.	A	C	.	.	MAF_INRAE=42.5
NC_035094.1	36926048	.	A	G	.	.	MAF_INRAE=19.167
NC_035094.1	36926056	.	C	A	.	.	MAF_INRAE=18.333
NC_035094.1	36926058	.	G	T	.	.	MAF_INRAE=18.333
NC_035094.1	36926062	.	C	G	.	.	MAF_INRAE=40.833
NC_035094.1	36926066	.	A	C	.	.	MAF_INRAE=42.5
NC_035094.1	36926068	.	G	A	.	.	MAF_INRAE=19.167
NC_035094.1	36926071	.	C	A	.	.	MAF_INRAE=40.0
NC_035094.1	36926072	.	C	A	.	.	MAF_INRAE=40.0
NC_035094.1	36926076	.	T	A	.	.	MAF_INRAE=19.167
NC_035094.1	36926094	.	A	C	.	.	MAF_INRAE=14.167
NC_035094.1	36926102	.	A	C	.	.	MAF_INRAE=19.167
NC_035094.1	36926108	.	G	T	.	.	MAF_INRAE=19.167
NC_035094.1	36926113	.	G	A	.	.	MAF_INRAE=5.833
NC_035094.1	36926145	.	C	A	.	.	MAF_INRAE=4.167
NC_035094.1	36926146	.	A	C	.	.	MAF_INRAE=18.354
NC_035094.1	36926160	.	C	T	.	.	MAF_INRAE=5.063;MAF_USDA=9.016
NC_035094.1	36926168	.	T	G	.	.	MAF_USDA=8.333
NC_035094.1	36926173	.	T	C	.	.	MAF_USDA=8.696
NC_035094.1	36926214	.	T	C	.	.	MAF_USDA=1.639
NC_035094.1	36926215	.	G	T	.	.	MAF_USDA=1.639
NC_035094.1	36926218	.	C	G	.	.	MAF_INRAE=2.632;MAF_USDA=9.016
NC_035094.1	36926223	.	T	C	.	.	MAF_USDA=15.574
NC_035094.1	36926224	.	G	T	.	.	MAF_USDA=2.459
NC_035094.1	36926253	.	C	G	.	.	MAF_INRAE=2.632
NC_035094.1	36926593	.	A	C	.	.	MAF_USDA=7.627
NC_035094.1	36926598	.	C	A	.	.	MAF_USDA=16.949
NC_035094.1	36926634	.	A	T	.	.	MAF_USDA=20.833
NC_035094.1	36926669	.	C	T	.	.	MAF_USDA=4.31
NC_035094.1	36926768	.	T	C	.	.	MAF_USDA=2.083
NC_035094.1	36926926	.	A	C	.	.	MAF_USDA=1.667
NC_035094.1	36926930	.	T	C	.	.	MAF_USDA=11.667
NC_035094.1	36927006	.	T	G	.	.	MAF_USDA=1.724
NC_035094.1	36927012	.	G	T	.	.	MAF_USDA=6.034
NC_035094.1	36927056	.	C	T	.	.	MAF_USDA=2.586
NC_035094.1	36927105	.	G	T	.	.	MAF_USDA=2.586
NC_035094.1	36927338	.	C	A	.	.	MAF_USDA=6.522
NC_035094.1	36927402	.	G	A	.	.	MAF_USDA=2.174
NC_035094.1	36927590	.	A	T	.	.	MAF_USDA=2.174
NC_035094.1	36927665	.	T	C	.	.	MAF_USDA=2.174
NC_035094.1	36928373	.	C	A	.	.	MAF_USDA=14.583
NC_035094.1	36928434	.	T	C	.	.	MAF_USDA=5.0
NC_035094.1	36928506	.	G	T	.	.	MAF_USDA=1.786
NC_035094.1	36928713	.	G	A	.	.	MAF_USDA=4.762
NC_035094.1	36929032	.	C	T	.	.	MAF_USDA=10.417
NC_035094.1	36929435	.	G	A	.	.	MAF_USDA=18.75
NC_035094.1	36929870	.	C	T	.	.	MAF_USDA=2.542
NC_035094.1	36930017	.	C	T	.	.	MAF_USDA=17.5
NC_035094.1	36930210	.	A	G	.	.	MAF_USDA=12.069
NC_035094.1	36930219	.	C	T	.	.	MAF_USDA=2.542
NC_035094.1	36930269	.	T	G	.	.	MAF_USDA=1.667
NC_035094.1	36930514	.	G	A	.	.	MAF_USDA=2.083
NC_035094.1	36930815	.	G	A	.	.	MAF_USDA=2.083
NC_035094.1	36931245	.	G	T	.	.	MAF_USDA=12.5
NC_035094.1	36931293	.	G	T	.	.	MAF_USDA=16.667
NC_035094.1	36931390	.	C	T	.	.	MAF_USDA=4.237
NC_035094.1	36931566	.	C	T	.	.	MAF_USDA=2.083
NC_035094.1	36932147	.	G	T	.	.	MAF_USDA=4.237
NC_035094.1	36932572	.	A	C	.	.	MAF_USDA=1.695
NC_035094.1	36932592	.	C	A	.	.	MAF_USDA=2.542
NC_035094.1	36932621	.	G	T	.	.	MAF_USDA=4.237
NC_035094.1	36932795	.	G	A	.	.	MAF_USDA=16.667
NC_035094.1	36933080	.	C	A	.	.	MAF_USDA=1.695
NC_035094.1	36933179	.	A	C	.	.	MAF_USDA=1.667
NC_035094.1	36933235	.	T	A	.	.	MAF_USDA=35.0
NC_035094.1	36933264	.	C	T	.	.	MAF_USDA=5.0
NC_035094.1	36933265	.	A	G	.	.	MAF_USDA=12.5
NC_035094.1	36933268	.	T	C	.	.	MAF_USDA=1.667
NC_035094.1	36933529	.	T	C	.	.	MAF_USDA=2.5
NC_035094.1	36933531	.	A	C	.	.	MAF_USDA=2.5
NC_035094.1	36933546	.	T	A	.	.	MAF_USDA=3.333
NC_035094.1	36933624	.	T	G	.	.	MAF_USDA=9.167
NC_035094.1	36933652	.	G	T	.	.	MAF_USDA=1.667
NC_035094.1	36933752	.	T	C	.	.	MAF_USDA=8.333
NC_035094.1	36933813	.	G	A	.	.	MAF_USDA=4.167
NC_035094.1	36933821	.	A	T	.	.	MAF_USDA=5.833
NC_035094.1	36933951	.	T	G	.	.	MAF_USDA=4.167
NC_035094.1	36934003	.	C	T	.	.	MAF_INRAE=2.632;MAF_USDA=7.377
NC_035094.1	36934258	.	T	A	.	.	MAF_INRAE=9.494
NC_035094.1	36934299	.	T	C	.	.	MAF_INRAE=2.632
NC_035094.1	36934310	.	G	A	.	.	MAF_INRAE=1.667
NC_035094.1	36934331	.	G	A	.	.	MAF_INRAE=6.667
NC_035094.1	36934358	.	G	A	.	.	MAF_INRAE=5.063
NC_035094.1	36934409	.	G	T	.	.	MAF_INRAE=1.899
NC_035094.1	36934429	.	T	G	.	.	MAF_INRAE=8.861
NC_035094.1	36940471	.	G	T	.	.	MAF_INRAE=1.667
NC_035094.1	36940555	.	T	C	.	.	MAF_INRAE=6.667
NC_035094.1	36940566	.	C	A	.	.	MAF_INRAE=11.667
NC_035094.1	36940626	.	T	C	.	.	MAF_INRAE=3.333
NC_035094.1	36940750	.	G	A	.	.	MAF_INRAE=7.5
NC_035094.1	36940752	.	T	A	.	.	MAF_INRAE=7.5
NC_035094.1	36940797	.	T	G	.	.	MAF_INRAE=6.667
NC_035094.1	36940823	.	G	A	.	.	MAF_INRAE=14.167
NC_035094.1	36940848	.	T	A	.	.	MAF_INRAE=22.5
NC_035094.1	36940855	.	C	A	.	.	MAF_INRAE=5.833
NC_035094.1	36940917	.	C	T	.	.	MAF_INRAE=3.333
NC_035094.1	36941544	.	T	C	.	.	MAF_USDA=14.583
NC_035094.1	36941570	.	T	C	.	.	MAF_USDA=16.667
NC_035094.1	36941576	.	G	C	.	.	MAF_USDA=16.667
NC_035094.1	36941668	.	G	T	.	.	MAF_USDA=6.25
NC_035094.1	36941669	.	A	T	.	.	MAF_USDA=14.583
NC_035094.1	36941733	.	A	G	.	.	MAF_USDA=14.583
NC_035094.1	36941822	.	G	A	.	.	MAF_USDA=16.667
NC_035094.1	36941944	.	C	T	.	.	MAF_INRAE=13.333;MAF_USDA=16.667
NC_035094.1	36941976	.	T	A	.	.	MAF_INRAE=14.167
NC_035094.1	36941998	.	T	C	.	.	MAF_INRAE=14.167
NC_035094.1	36942003	.	A	G	.	.	MAF_INRAE=12.5
NC_035094.1	36942034	.	C	A	.	.	MAF_INRAE=8.333
NC_035094.1	36942062	.	T	G	.	.	MAF_INRAE=6.667
NC_035094.1	36942097	.	G	A	.	.	MAF_INRAE=10.0
NC_035094.1	36942113	.	T	C	.	.	MAF_INRAE=11.667
NC_035094.1	36942116	.	C	T	.	.	MAF_INRAE=12.5
NC_035094.1	36942123	.	A	G	.	.	MAF_INRAE=5.833
NC_035094.1	36942134	.	T	C	.	.	MAF_INRAE=7.5
NC_035094.1	36942141	.	G	A	.	.	MAF_INRAE=11.667
NC_035094.1	36942206	.	G	A	.	.	MAF_INRAE=16.667
NC_035094.1	36942333	.	A	C	.	.	MAF_INRAE=2.632
NC_035094.1	36942373	.	C	A	.	.	MAF_INRAE=28.333
NC_035094.1	36942441	.	T	C	.	.	MAF_INRAE=5.833
NC_035094.1	36942479	.	C	A	.	.	MAF_INRAE=22.5
NC_035094.1	36942526	.	C	T	.	.	MAF_INRAE=47.5
NC_035094.1	36942539	.	C	T	.	.	MAF_INRAE=6.667
NC_035094.1	36942540	.	G	A	.	.	MAF_INRAE=25.316
NC_035094.1	36942577	.	G	A	.	.	MAF_INRAE=2.632
NC_035094.1	36942598	.	A	T	.	.	MAF_INRAE=3.333
NC_035094.1	36942633	.	T	C	.	.	MAF_INRAE=2.5
NC_035094.1	36942644	.	G	T	.	.	MAF_INRAE=38.333
NC_035094.1	36942647	.	A	T	.	.	MAF_INRAE=16.667
NC_035094.1	36942683	.	A	G	.	.	MAF_INRAE=3.333
NC_035094.1	36942715	.	T	C	.	.	MAF_INRAE=39.167
NC_035094.1	36942750	.	G	A	.	.	MAF_INRAE=7.595
NC_035094.1	36942754	.	T	C	.	.	MAF_INRAE=7.5
NC_035094.1	36942765	.	T	G	.	.	MAF_INRAE=43.333
NC_035094.1	36942792	.	A	G	.	.	MAF_INRAE=3.333
NC_035094.1	36942816	.	C	A	.	.	MAF_INRAE=30.833
NC_035094.1	36942825	.	C	A	.	.	MAF_INRAE=11.667
NC_035094.1	36942828	.	A	C	.	.	MAF_INRAE=17.5
NC_035094.1	36942858	.	A	G	.	.	MAF_INRAE=23.333
NC_035094.1	36942888	.	G	T	.	.	MAF_INRAE=4.167
NC_035094.1	36942899	.	A	T	.	.	MAF_INRAE=6.667
NC_035094.1	36942907	.	A	T	.	.	MAF_INRAE=2.532
NC_035094.1	36942919	.	T	C	.	.	MAF_INRAE=32.5
NC_035094.1	36942920	.	A	T	.	.	MAF_INRAE=4.167
NC_035094.1	36942932	.	C	T	.	.	MAF_INRAE=1.667
NC_035094.1	36942944	.	C	A	.	.	MAF_INRAE=5.0
NC_035094.1	36942948	.	A	G	.	.	MAF_INRAE=44.167
NC_035094.1	36942950	.	T	C	.	.	MAF_INRAE=44.167
NC_035094.1	36942953	.	A	G	.	.	MAF_INRAE=1.667
NC_035094.1	36942961	.	A	G	.	.	MAF_INRAE=4.167
NC_035094.1	36942974	.	C	T	.	.	MAF_INRAE=14.167
NC_035094.1	36942986	.	A	T	.	.	MAF_INRAE=3.333
NC_035094.1	36942988	.	C	T	.	.	MAF_INRAE=1.667
NC_035094.1	36942993	.	A	T	.	.	MAF_INRAE=2.5
NC_035094.1	36942999	.	G	A	.	.	MAF_USDA=6.25
NC_035094.1	36943038	.	T	C	.	.	MAF_INRAE=50.0
NC_035094.1	36943069	.	T	A	.	.	MAF_INRAE=10.0
NC_035094.1	36943103	.	T	A	.	.	MAF_INRAE=3.797
NC_035094.1	36943108	.	G	C	.	.	MAF_INRAE=48.333
NC_035094.1	36943163	.	C	T	.	.	MAF_INRAE=45.833
NC_035094.1	36943181	.	C	T	.	.	MAF_INRAE=3.333
NC_035094.1	36943191	.	A	T	.	.	MAF_INRAE=35.0
NC_035094.1	36943217	.	G	T	.	.	MAF_INRAE=44.167
NC_035094.1	36943225	.	A	C	.	.	MAF_INRAE=43.333
NC_035094.1	36943228	.	A	C	.	.	MAF_INRAE=43.333
NC_035094.1	36943305	.	C	A	.	.	MAF_INRAE=41.667
NC_035094.1	36943310	.	C	T	.	.	MAF_INRAE=1.667
NC_035094.1	36943311	.	A	C	.	.	MAF_INRAE=5.0
NC_035094.1	36943317	.	G	A	.	.	MAF_INRAE=7.5
NC_035094.1	36943327	.	C	A	.	.	MAF_INRAE=45.833
NC_035094.1	36943333	.	C	T	.	.	MAF_INRAE=45.833
NC_035094.1	36943342	.	C	T	.	.	MAF_INRAE=2.632
NC_035094.1	36943354	.	T	C	.	.	MAF_INRAE=33.333
NC_035094.1	36943376	.	A	T	.	.	MAF_INRAE=25.833
NC_035094.1	36943377	.	T	A	.	.	MAF_INRAE=45.833
NC_035094.1	36943378	.	T	A	.	.	MAF_INRAE=45.833
NC_035094.1	36943379	.	T	A	.	.	MAF_INRAE=45.833
NC_035094.1	36943381	.	T	G	.	.	MAF_INRAE=45.833
NC_035094.1	36943430	.	C	T	.	.	MAF_INRAE=1.667
NC_035094.1	36943548	.	A	C	.	.	MAF_INRAE=30.833
NC_035094.1	36943584	.	C	A	.	.	MAF_USDA=3.279
NC_035094.1	36943614	.	A	G	.	.	MAF_INRAE=5.833
NC_035094.1	36943617	.	A	C	.	.	MAF_INRAE=43.333
NC_035094.1	36943645	.	C	A	.	.	MAF_USDA=10.417
NC_035094.1	36943650	.	A	C	.	.	MAF_INRAE=30.833
NC_035094.1	36943689	.	T	C	.	.	MAF_INRAE=5.833
NC_035094.1	36943736	.	C	A	.	.	MAF_INRAE=5.0
NC_035094.1	36943737	.	G	A	.	.	MAF_INRAE=5.0
NC_035094.1	36943755	.	C	T	.	.	MAF_INRAE=1.667
NC_035094.1	36943785	.	A	G	.	.	MAF_INRAE=5.696
NC_035094.1	36943806	.	A	G	.	.	MAF_INRAE=28.333
NC_035094.1	36943859	.	T	C	.	.	MAF_INRAE=40.0
NC_035094.1	36943896	.	T	G	.	.	MAF_INRAE=18.333
NC_035094.1	36944025	.	T	G	.	.	MAF_INRAE=34.167
NC_035094.1	36944032	.	T	A	.	.	MAF_USDA=5.738
NC_035094.1	36944066	.	G	T	.	.	MAF_INRAE=37.5
NC_035094.1	36944072	.	T	A	.	.	MAF_INRAE=36.667
NC_035094.1	36944079	.	A	C	.	.	MAF_INRAE=16.667
NC_035094.1	36944091	.	T	A	.	.	MAF_INRAE=36.667
NC_035094.1	36944111	.	G	A	.	.	MAF_INRAE=35.833
NC_035094.1	36944134	.	C	A	.	.	MAF_INRAE=35.0
NC_035094.1	36944138	.	T	C	.	.	MAF_INRAE=5.0
NC_035094.1	36944147	.	T	A	.	.	MAF_INRAE=5.833
NC_035094.1	36944212	.	T	A	.	.	MAF_INRAE=7.5
NC_035094.1	36944215	.	G	A	.	.	MAF_INRAE=7.5
NC_035094.1	36944231	.	T	A	.	.	MAF_INRAE=4.167
NC_035094.1	36944242	.	T	A	.	.	MAF_INRAE=2.632
NC_035094.1	36944243	.	T	A	.	.	MAF_INRAE=3.333
NC_035094.1	36944248	.	G	T	.	.	MAF_INRAE=2.5
NC_035094.1	36944267	.	C	G	.	.	MAF_INRAE=7.5
NC_035094.1	36944288	.	A	C	.	.	MAF_INRAE=4.167
NC_035094.1	36944290	.	C	A	.	.	MAF_INRAE=4.167
NC_035094.1	36944362	.	A	C	.	.	MAF_INRAE=5.0
NC_035094.1	36944369	.	T	A	.	.	MAF_INRAE=11.667
NC_035094.1	36944372	.	C	T	.	.	MAF_INRAE=11.667
NC_035094.1	36944383	.	A	T	.	.	MAF_INRAE=2.5
NC_035094.1	36944394	.	T	A	.	.	MAF_USDA=3.279
NC_035094.1	36944458	.	T	A	.	.	MAF_INRAE=35.833
NC_035094.1	36944459	.	T	A	.	.	MAF_INRAE=35.833
NC_035094.1	36944462	.	T	A	.	.	MAF_INRAE=35.833
NC_035094.1	36944463	.	T	C	.	.	MAF_USDA=4.098
NC_035094.1	36944466	.	T	A	.	.	MAF_INRAE=9.167
NC_035094.1	36944482	.	G	T	.	.	MAF_INRAE=20.833
NC_035094.1	36944495	.	C	A	.	.	MAF_INRAE=13.333;MAF_USDA=4.918
NC_035094.1	36944502	.	G	T	.	.	MAF_INRAE=35.0
NC_035094.1	36944504	.	G	A	.	.	MAF_INRAE=3.333
NC_035094.1	36944512	.	A	C	.	.	MAF_INRAE=2.5
NC_035094.1	36944528	.	A	G	.	.	MAF_INRAE=30.833
NC_035094.1	36944530	.	A	T	.	.	MAF_INRAE=29.167
NC_035094.1	36944532	.	T	G	.	.	MAF_INRAE=10.0
NC_035094.1	36944538	.	C	A	.	.	MAF_INRAE=26.667
NC_035094.1	36944573	.	C	T	.	.	MAF_INRAE=3.333
NC_035094.1	36944609	.	T	A	.	.	MAF_INRAE=5.263;MAF_USDA=15.574
NC_035094.1	36944618	.	A	C	.	.	MAF_USDA=1.639
NC_035094.1	36944636	.	A	T	.	.	MAF_INRAE=5.263;MAF_USDA=17.213
NC_035094.1	36944763	.	T	G	.	.	MAF_INRAE=5.263;MAF_USDA=13.115
NC_035094.1	36944787	.	G	T	.	.	MAF_USDA=3.279
NC_035094.1	36944845	.	C	A	.	.	MAF_INRAE=5.263
NC_035094.1	36944851	.	A	T	.	.	MAF_INRAE=5.0
NC_035094.1	36944858	.	A	T	.	.	MAF_INRAE=5.0
NC_035094.1	36944930	.	C	A	.	.	MAF_INRAE=1.667;MAF_USDA=7.647
NC_035094.1	36944931	.	A	C	.	.	MAF_INRAE=4.167
NC_035094.1	36944939	.	G	A	.	.	MAF_INRAE=5.0
NC_035094.1	36944945	.	A	G	.	.	MAF_INRAE=11.667
NC_035094.1	36944974	.	T	C	.	.	MAF_INRAE=3.333
NC_035094.1	36944983	.	C	T	.	.	MAF_INRAE=2.5
NC_035094.1	36944984	.	T	C	.	.	MAF_INRAE=2.5
NC_035094.1	36944990	.	T	A	.	.	MAF_USDA=12.295
NC_035094.1	36945022	.	C	G	.	.	MAF_USDA=16.667
NC_035094.1	36945024	.	G	T	.	.	MAF_USDA=2.459
NC_035094.1	36945067	.	A	T	.	.	MAF_INRAE=13.333
NC_035094.1	36945156	.	C	T	.	.	MAF_INRAE=28.333
NC_035094.1	36945206	.	T	C	.	.	MAF_INRAE=2.632
NC_035094.1	36945231	.	A	C	.	.	MAF_USDA=18.75
NC_035094.1	36945422	.	C	A	.	.	MAF_INRAE=43.333
NC_035094.1	36945424	.	T	C	.	.	MAF_INRAE=43.333
NC_035094.1	36945437	.	C	A	.	.	MAF_INRAE=24.167
NC_035094.1	36945438	.	C	T	.	.	MAF_INRAE=24.167
NC_035094.1	36945447	.	A	T	.	.	MAF_INRAE=50.0;MAF_USDA=43.75
NC_035094.1	36945449	.	T	A	.	.	MAF_USDA=4.706
NC_035094.1	36945454	.	A	T	.	.	MAF_INRAE=24.167
NC_035094.1	36945460	.	A	C	.	.	MAF_INRAE=24.167
NC_035094.1	36945496	.	C	T	.	.	MAF_USDA=1.639
NC_035094.1	36945498	.	C	A	.	.	MAF_INRAE=15.833;MAF_USDA=20.833
NC_035094.1	36945519	.	C	T	.	.	MAF_INRAE=15.0;MAF_USDA=20.833
NC_035094.1	36945527	.	C	T	.	.	MAF_USDA=4.706
NC_035094.1	36945539	.	A	T	.	.	MAF_INRAE=5.696;MAF_USDA=4.167
NC_035094.1	36945569	.	A	G	.	.	MAF_INRAE=5.696;MAF_USDA=6.25
NC_035094.1	36945637	.	A	G	.	.	MAF_INRAE=3.333
NC_035094.1	36945702	.	T	A	.	.	MAF_INRAE=2.5;MAF_USDA=2.459
NC_035094.1	36945751	.	C	T	.	.	MAF_USDA=2.941
NC_035094.1	36945775	.	A	T	.	.	MAF_INRAE=44.167;MAF_USDA=26.23
NC_035094.1	36945877	.	T	C	.	.	MAF_INRAE=5.263;MAF_USDA=8.235
NC_035094.1	36945915	.	G	T	.	.	MAF_INRAE=13.333;MAF_USDA=22.917
NC_035094.1	36945982	.	G	A	.	.	MAF_INRAE=14.167;MAF_USDA=4.706
NC_035094.1	36945983	.	T	C	.	.	MAF_USDA=6.25
NC_035094.1	36946017	.	G	C	.	.	MAF_INRAE=30.0
NC_035094.1	36946079	.	G	A	.	.	MAF_USDA=2.459
NC_035094.1	36946229	.	G	A	.	.	MAF_USDA=5.738
NC_035094.1	36946291	.	A	G	.	.	MAF_INRAE=5.263;MAF_USDA=8.333
NC_035094.1	36946293	.	A	T	.	.	MAF_USDA=9.167
NC_035094.1	36946296	.	G	A	.	.	MAF_INRAE=15.789
NC_035094.1	36946300	.	A	T	.	.	MAF_USDA=8.333
NC_035094.1	36946303	.	T	G	.	.	MAF_USDA=8.333
NC_035094.1	36946330	.	T	G	.	.	MAF_INRAE=5.833
NC_035094.1	36946406	.	G	A	.	.	MAF_USDA=7.647
NC_035094.1	36946473	.	C	T	.	.	MAF_INRAE=6.667;MAF_USDA=8.333
NC_035094.1	36946545	.	C	T	.	.	MAF_INRAE=2.632;MAF_USDA=3.279
NC_035094.1	36946551	.	G	A	.	.	MAF_INRAE=2.632
NC_035094.1	36946573	.	C	T	.	.	MAF_INRAE=5.833;MAF_USDA=3.279
NC_035094.1	36946611	.	A	C	.	.	MAF_INRAE=15.789
NC_035094.1	36946645	.	G	C	.	.	MAF_INRAE=10.0;MAF_USDA=13.115
NC_035094.1	36946652	.	C	T	.	.	MAF_INRAE=10.0;MAF_USDA=15.574
NC_035094.1	36946665	.	G	T	.	.	MAF_INRAE=5.833;MAF_USDA=27.647
NC_035094.1	36946680	.	A	T	.	.	MAF_INRAE=5.833;MAF_USDA=47.917
NC_035094.1	36946772	.	A	C	.	.	MAF_USDA=4.918
NC_035094.1	36946823	.	T	G	.	.	MAF_USDA=4.098
NC_035094.1	36946909	.	T	C	.	.	MAF_INRAE=2.5;MAF_USDA=5.882
NC_035094.1	36947005	.	G	A	.	.	MAF_INRAE=27.215;MAF_USDA=48.824
NC_035094.1	36947008	.	T	C	.	.	MAF_INRAE=1.667;MAF_USDA=5.294
NC_035094.1	36947016	.	A	T	.	.	MAF_INRAE=1.667;MAF_USDA=14.583
NC_035094.1	36947018	.	G	A	.	.	MAF_INRAE=1.667;MAF_USDA=14.583
NC_035094.1	36947043	.	T	C	.	.	MAF_USDA=1.639
NC_035094.1	36947067	.	G	A	.	.	MAF_INRAE=5.263;MAF_USDA=7.377
NC_035094.1	36947308	.	T	A	.	.	MAF_INRAE=27.215;MAF_USDA=47.059
NC_035094.1	36947311	.	G	T	.	.	MAF_INRAE=24.167;MAF_USDA=47.647
NC_035094.1	36947587	.	G	A	.	.	MAF_USDA=4.098
NC_035094.1	36947711	.	G	T	.	.	MAF_INRAE=5.263;MAF_USDA=7.059
NC_035094.1	36947730	.	T	G	.	.	MAF_USDA=1.639
NC_035094.1	36947791	.	A	C	.	.	MAF_INRAE=27.215;MAF_USDA=47.059
NC_035094.1	36947792	.	G	T	.	.	MAF_USDA=2.083
NC_035094.1	36947971	.	G	A	.	.	MAF_INRAE=1.667
NC_035094.1	36948259	.	C	A	.	.	MAF_INRAE=5.833;MAF_USDA=5.0
NC_035094.1	36948558	.	G	A	.	.	MAF_USDA=4.918
NC_035094.1	36948578	.	T	G	.	.	MAF_INRAE=5.263;MAF_USDA=6.471
NC_035094.1	36948681	.	C	T	.	.	MAF_INRAE=5.263
NC_035094.1	36948699	.	G	A	.	.	MAF_USDA=2.941
NC_035094.1	36948768	.	G	T	.	.	MAF_USDA=2.083
NC_035094.1	36948795	.	G	A	.	.	MAF_INRAE=1.667;MAF_USDA=14.583
NC_035094.1	36949055	.	T	G	.	.	MAF_INRAE=5.263;MAF_USDA=6.557
NC_035094.1	36949147	.	A	G	.	.	MAF_INRAE=18.987;MAF_USDA=16.667
NC_035094.1	36949226	.	C	T	.	.	MAF_INRAE=5.263;MAF_USDA=8.235
NC_035094.1	36949452	.	G	A	.	.	MAF_INRAE=15.823;MAF_USDA=4.098
NC_035094.1	36949585	.	A	G	.	.	MAF_INRAE=36.842;MAF_USDA=48.235
NC_035094.1	36949806	.	T	A	.	.	MAF_USDA=3.279
NC_035094.1	36949953	.	C	T	.	.	MAF_INRAE=15.789
NC_035094.1	36950055	.	A	T	.	.	MAF_INRAE=10.0
NC_035094.1	36950159	.	G	A	.	.	MAF_INRAE=19.62;MAF_USDA=15.882
NC_035094.1	36950364	.	G	A	.	.	MAF_INRAE=5.833;MAF_USDA=4.918
NC_035094.1	36950391	.	C	T	.	.	MAF_USDA=4.098
NC_035094.1	36950427	.	C	T	.	.	MAF_INRAE=5.263;MAF_USDA=5.882
NC_035094.1	36950435	.	C	T	.	.	MAF_USDA=1.639
NC_035094.1	36950476	.	T	G	.	.	MAF_USDA=4.098
NC_035094.1	36950797	.	A	T	.	.	MAF_INRAE=5.263
NC_035094.1	36950903	.	T	G	.	.	MAF_INRAE=5.263;MAF_USDA=7.059
NC_035094.1	36950909	.	G	T	.	.	MAF_INRAE=1.667;MAF_USDA=14.583
NC_035094.1	36950962	.	T	A	.	.	MAF_INRAE=18.987;MAF_USDA=5.882
NC_035094.1	36951109	.	C	T	.	.	MAF_INRAE=5.263;MAF_USDA=14.706
NC_035094.1	36951375	.	G	A	.	.	MAF_USDA=4.918
NC_035094.1	36951392	.	C	T	.	.	MAF_INRAE=5.263;MAF_USDA=4.918
NC_035094.1	36951393	.	G	T	.	.	MAF_INRAE=1.667;MAF_USDA=5.882
NC_035094.1	36951534	.	C	T	.	.	MAF_USDA=3.279
NC_035094.1	36951628	.	C	T	.	.	MAF_USDA=4.918
NC_035094.1	36951794	.	T	A	.	.	MAF_INRAE=15.789
NC_035094.1	36951901	.	T	A	.	.	MAF_INRAE=27.215;MAF_USDA=46.471
NC_035094.1	36951916	.	G	A	.	.	MAF_INRAE=20.253;MAF_USDA=16.471
NC_035094.1	36951983	.	A	G	.	.	MAF_INRAE=5.263;MAF_USDA=10.0
NC_035094.1	36951998	.	G	T	.	.	MAF_USDA=4.918
NC_035094.1	36952089	.	G	A	.	.	MAF_USDA=5.738
NC_035094.1	36952221	.	C	T	.	.	MAF_INRAE=3.797;MAF_USDA=2.459
NC_035094.1	36952375	.	G	T	.	.	MAF_USDA=5.738
NC_035094.1	36952461	.	A	G	.	.	MAF_USDA=5.738
NC_035094.1	36952485	.	C	T	.	.	MAF_USDA=9.016
NC_035094.1	36952507	.	G	A	.	.	MAF_INRAE=14.557;MAF_USDA=5.882
NC_035094.1	36952526	.	G	C	.	.	MAF_USDA=3.279
NC_035094.1	36952549	.	C	G	.	.	MAF_INRAE=10.526;MAF_USDA=2.941
NC_035094.1	36952598	.	A	C	.	.	MAF_USDA=3.279
NC_035094.1	36953341	.	C	T	.	.	MAF_INRAE=27.215;MAF_USDA=46.471
NC_035094.1	36953342	.	T	C	.	.	MAF_INRAE=24.167;MAF_USDA=45.294
NC_035094.1	36953419	.	T	C	.	.	MAF_INRAE=5.833;MAF_USDA=2.083
NC_035094.1	36953533	.	A	G	.	.	MAF_INRAE=28.481;MAF_USDA=48.235
NC_035094.1	36953550	.	C	T	.	.	MAF_USDA=1.639
NC_035094.1	36953660	.	C	T	.	.	MAF_INRAE=45.57;MAF_USDA=30.588
NC_035094.1	36953731	.	A	C	.	.	MAF_INRAE=5.263;MAF_USDA=7.059
NC_035094.1	36953772	.	A	T	.	.	MAF_USDA=9.016
NC_035094.1	36953921	.	T	G	.	.	MAF_INRAE=5.696;MAF_USDA=29.412
NC_035094.1	36953994	.	G	A	.	.	MAF_USDA=1.639
NC_035094.1	36954042	.	A	G	.	.	MAF_INRAE=15.789
NC_035094.1	36954044	.	C	T	.	.	MAF_USDA=3.279
NC_035094.1	36954138	.	G	A	.	.	MAF_INRAE=5.263;MAF_USDA=8.824
NC_035094.1	36954176	.	A	G	.	.	MAF_USDA=4.098
NC_035094.1	36954194	.	C	T	.	.	MAF_INRAE=15.823;MAF_USDA=3.279
NC_035094.1	36954221	.	T	A	.	.	MAF_INRAE=15.789
NC_035094.1	36954231	.	G	A	.	.	MAF_USDA=3.279
NC_035094.1	36954374	.	C	T	.	.	MAF_INRAE=5.263;MAF_USDA=9.016
NC_035094.1	36954421	.	T	G	.	.	MAF_INRAE=20.253;MAF_USDA=15.882
NC_035094.1	36954425	.	C	T	.	.	MAF_USDA=3.279
NC_035094.1	36954441	.	A	T	.	.	MAF_INRAE=27.215;MAF_USDA=46.471
NC_035094.1	36954493	.	C	T	.	.	MAF_INRAE=45.57;MAF_USDA=30.0
NC_035094.1	36954521	.	C	A	.	.	MAF_INRAE=15.823;MAF_USDA=4.918
NC_035094.1	36954545	.	G	A	.	.	MAF_USDA=3.279
NC_035094.1	36954672	.	T	A	.	.	MAF_INRAE=20.253;MAF_USDA=17.647
NC_035094.1	36954869	.	C	G	.	.	MAF_INRAE=20.253;MAF_USDA=20.238
NC_035094.1	36954973	.	C	T	.	.	MAF_USDA=1.639
NC_035094.1	36955173	.	A	G	.	.	MAF_INRAE=20.253;MAF_USDA=18.235
NC_035094.1	36955188	.	T	A	.	.	MAF_USDA=5.738
NC_035094.1	36955189	.	C	A	.	.	MAF_INRAE=26.316;MAF_USDA=4.167
NC_035094.1	36955229	.	G	A	.	.	MAF_INRAE=20.253;MAF_USDA=17.647
NC_035094.1	36955253	.	C	T	.	.	MAF_INRAE=20.253;MAF_USDA=16.667
NC_035094.1	36955258	.	C	A	.	.	MAF_INRAE=20.253;MAF_USDA=16.667
NC_035094.1	36955375	.	T	A	.	.	MAF_INRAE=3.333;MAF_USDA=10.417
NC_035094.1	36955463	.	G	T	.	.	MAF_USDA=1.639
NC_035094.1	36955506	.	G	A	.	.	MAF_INRAE=5.063;MAF_USDA=15.882
NC_035094.1	36955521	.	A	C	.	.	MAF_INRAE=10.833;MAF_USDA=3.529
NC_035094.1	36955589	.	T	G	.	.	MAF_USDA=2.459
NC_035094.1	36955593	.	C	T	.	.	MAF_USDA=2.459
NC_035094.1	36955598	.	A	G	.	.	MAF_USDA=9.016
NC_035094.1	36955609	.	T	A	.	.	MAF_USDA=6.557
NC_035094.1	36955921	.	C	A	.	.	MAF_INRAE=8.228;MAF_USDA=16.667
NC_035094.1	36955937	.	G	A	.	.	MAF_USDA=5.833
NC_035094.1	36956063	.	A	G	.	.	MAF_INRAE=8.228;MAF_USDA=16.471
NC_035094.1	36956172	.	G	T	.	.	MAF_INRAE=8.861;MAF_USDA=15.294
NC_035094.1	36956283	.	A	G	.	.	MAF_INRAE=5.696;MAF_USDA=25.882
NC_035094.1	36956323	.	T	G	.	.	MAF_INRAE=6.962;MAF_USDA=25.882
NC_035094.1	36956515	.	C	G	.	.	MAF_INRAE=10.833;MAF_USDA=3.529
NC_035094.1	36956533	.	C	G	.	.	MAF_INRAE=6.962;MAF_USDA=22.917
NC_035094.1	36956541	.	C	A	.	.	MAF_USDA=1.639
NC_035094.1	36956866	.	A	T	.	.	MAF_INRAE=8.228;MAF_USDA=35.882
NC_035094.1	36956873	.	C	A	.	.	MAF_INRAE=7.5;MAF_USDA=14.583
NC_035094.1	36956923	.	T	A	.	.	MAF_INRAE=8.228;MAF_USDA=35.882
NC_035094.1	36956948	.	C	A	.	.	MAF_USDA=5.738
NC_035094.1	36956949	.	C	T	.	.	MAF_INRAE=8.228;MAF_USDA=35.294
NC_035094.1	36957086	.	C	A	.	.	MAF_INRAE=7.595;MAF_USDA=37.059
NC_035094.1	36957184	.	A	G	.	.	MAF_INRAE=8.228;MAF_USDA=37.059
NC_035094.1	36957251	.	A	C	.	.	MAF_INRAE=8.228;MAF_USDA=37.059
NC_035094.1	36957277	.	G	T	.	.	MAF_USDA=2.459
NC_035094.1	36957297	.	C	T	.	.	MAF_USDA=6.25
NC_035094.1	36957315	.	T	A	.	.	MAF_USDA=3.279
NC_035094.1	36957325	.	A	C	.	.	MAF_INRAE=8.228;MAF_USDA=37.059
NC_035094.1	36957359	.	G	T	.	.	MAF_USDA=1.639
NC_035094.1	36957372	.	A	G	.	.	MAF_INRAE=8.228;MAF_USDA=35.882
NC_035094.1	36957378	.	T	G	.	.	MAF_INRAE=8.228;MAF_USDA=34.706
NC_035094.1	36957441	.	A	G	.	.	MAF_INRAE=8.861;MAF_USDA=36.471
NC_035094.1	36957514	.	T	G	.	.	MAF_INRAE=15.789
NC_035094.1	36957528	.	G	A	.	.	MAF_INRAE=5.263;MAF_USDA=4.706
NC_035094.1	36957618	.	C	T	.	.	MAF_USDA=6.25
NC_035094.1	36957699	.	G	A	.	.	MAF_USDA=1.639
NC_035094.1	36957716	.	G	A	.	.	MAF_INRAE=5.263;MAF_USDA=5.294
NC_035094.1	36957731	.	G	C	.	.	MAF_USDA=10.417
NC_035094.1	36957733	.	C	G	.	.	MAF_INRAE=6.962;MAF_USDA=31.176
NC_035094.1	36957799	.	C	G	.	.	MAF_INRAE=15.789
NC_035094.1	36957900	.	G	A	.	.	MAF_USDA=3.279
NC_035094.1	36958070	.	A	G	.	.	MAF_INRAE=15.19;MAF_USDA=4.167
NC_035094.1	36958130	.	A	G	.	.	MAF_USDA=6.557
NC_035094.1	36958191	.	A	C	.	.	MAF_USDA=11.765
NC_035094.1	36958244	.	A	G	.	.	MAF_USDA=7.377
NC_035094.1	36958264	.	C	T	.	.	MAF_USDA=2.459
NC_035094.1	36958292	.	A	T	.	.	MAF_USDA=35.417
NC_035094.1	36958293	.	A	T	.	.	MAF_USDA=6.25
NC_035094.1	36958297	.	A	C	.	.	MAF_USDA=14.583
NC_035094.1	36958298	.	C	A	.	.	MAF_USDA=18.75
NC_035094.1	36958311	.	T	A	.	.	MAF_INRAE=10.833
NC_035094.1	36958398	.	C	G	.	.	MAF_USDA=6.25
NC_035094.1	36958513	.	A	C	.	.	MAF_INRAE=3.797
NC_035094.1	36958514	.	A	G	.	.	MAF_INRAE=20.0
NC_035094.1	36958516	.	A	T	.	.	MAF_INRAE=49.167;MAF_USDA=13.529
NC_035094.1	36958517	.	T	A	.	.	MAF_USDA=1.639
NC_035094.1	36958518	.	T	A	.	.	MAF_USDA=1.639
NC_035094.1	36958637	.	A	T	.	.	MAF_USDA=6.25
NC_035094.1	36958642	.	T	A	.	.	MAF_INRAE=20.253;MAF_USDA=27.083
NC_035094.1	36958643	.	A	T	.	.	MAF_INRAE=1.667;MAF_USDA=16.667
NC_035094.1	36958724	.	T	C	.	.	MAF_INRAE=5.833;MAF_USDA=10.656
NC_035094.1	36958805	.	C	A	.	.	MAF_INRAE=5.263;MAF_USDA=4.706
NC_035094.1	36958817	.	T	G	.	.	MAF_INRAE=1.667;MAF_USDA=14.583
NC_035094.1	36958907	.	T	G	.	.	MAF_USDA=3.279
NC_035094.1	36958954	.	A	C	.	.	MAF_INRAE=10.526;MAF_USDA=2.941
NC_035094.1	36959210	.	C	T	.	.	MAF_USDA=2.459
NC_035094.1	36959229	.	G	A	.	.	MAF_INRAE=5.263;MAF_USDA=3.529
NC_035094.1	36959230	.	A	T	.	.	MAF_INRAE=5.833;MAF_USDA=6.25
NC_035094.1	36959309	.	G	A	.	.	MAF_USDA=18.852
NC_035094.1	36960402	.	C	A	.	.	MAF_USDA=7.377
NC_035094.1	36960452	.	C	A	.	.	MAF_USDA=5.294
NC_035094.1	36960538	.	C	T	.	.	MAF_USDA=2.459
NC_035094.1	36960654	.	G	A	.	.	MAF_USDA=6.557
NC_035094.1	36960655	.	C	A	.	.	MAF_INRAE=2.532;MAF_USDA=12.941
NC_035094.1	36960752	.	A	T	.	.	MAF_USDA=4.918
NC_035094.1	36960795	.	G	A	.	.	MAF_INRAE=5.263;MAF_USDA=3.529
NC_035094.1	36961003	.	C	T	.	.	MAF_INRAE=1.667;MAF_USDA=5.294
NC_035094.1	36961027	.	A	G	.	.	MAF_USDA=6.557
NC_035094.1	36961091	.	G	A	.	.	MAF_INRAE=2.532;MAF_USDA=13.529
NC_035094.1	36961096	.	G	A	.	.	MAF_USDA=5.738
NC_035094.1	36961503	.	C	A	.	.	MAF_USDA=1.639
NC_035094.1	36961987	.	G	C	.	.	MAF_INRAE=5.0
NC_035094.1	36961997	.	G	A	.	.	MAF_INRAE=5.263;MAF_USDA=1.765
NC_035094.1	36962106	.	T	A	.	.	MAF_USDA=6.25
NC_035094.1	36962108	.	C	G	.	.	MAF_USDA=6.25
NC_035094.1	36962129	.	T	A	.	.	MAF_INRAE=31.667;MAF_USDA=38.554
NC_035094.1	36962162	.	A	C	.	.	MAF_INRAE=3.333;MAF_USDA=10.417
NC_035094.1	36962254	.	C	A	.	.	MAF_USDA=3.39
NC_035094.1	36962350	.	G	C	.	.	MAF_INRAE=11.667;MAF_USDA=16.265
NC_035094.1	36962567	.	C	T	.	.	MAF_INRAE=5.833;MAF_USDA=5.085
NC_035094.1	36962599	.	G	T	.	.	MAF_INRAE=19.167;MAF_USDA=4.237
NC_035094.1	36962608	.	G	A	.	.	MAF_INRAE=1.667;MAF_USDA=10.843
NC_035094.1	36962691	.	G	A	.	.	MAF_INRAE=5.0
NC_035094.1	36962736	.	G	T	.	.	MAF_INRAE=5.0
NC_035094.1	36962922	.	A	C	.	.	MAF_INRAE=5.833;MAF_USDA=4.237
NC_035094.1	36963074	.	T	A	.	.	MAF_USDA=1.667
NC_035094.1	36963102	.	C	A	.	.	MAF_USDA=4.167
NC_035094.1	36963116	.	C	G	.	.	MAF_USDA=1.667
NC_035094.1	36963155	.	T	C	.	.	MAF_USDA=1.695
NC_035094.1	36963198	.	G	T	.	.	MAF_USDA=1.695
NC_035094.1	36963202	.	T	A	.	.	MAF_INRAE=7.5
NC_035094.1	36963214	.	T	A	.	.	MAF_USDA=4.237
NC_035094.1	36963219	.	C	A	.	.	MAF_USDA=5.085
NC_035094.1	36963286	.	G	A	.	.	MAF_INRAE=15.789
NC_035094.1	36963303	.	G	T	.	.	MAF_INRAE=5.833;MAF_USDA=2.083
NC_035094.1	36963432	.	A	C	.	.	MAF_INRAE=5.263;MAF_USDA=12.353
NC_035094.1	36963520	.	A	C	.	.	MAF_USDA=1.667
NC_035094.1	36963583	.	C	T	.	.	MAF_INRAE=11.667;MAF_USDA=3.529
NC_035094.1	36963656	.	C	T	.	.	MAF_INRAE=5.833;MAF_USDA=5.085
NC_035094.1	36963675	.	T	C	.	.	MAF_INRAE=5.263;MAF_USDA=4.819
NC_035094.1	36963838	.	A	C	.	.	MAF_INRAE=5.263
NC_035094.1	36963896	.	T	C	.	.	MAF_INRAE=5.0;MAF_USDA=4.098
NC_035094.1	36963903	.	T	G	.	.	MAF_INRAE=1.667;MAF_USDA=14.118
NC_035094.1	36963946	.	T	C	.	.	MAF_INRAE=5.263;MAF_USDA=3.529
NC_035094.1	36964037	.	G	A	.	.	MAF_INRAE=2.532;MAF_USDA=14.706
NC_035094.1	36964190	.	C	T	.	.	MAF_USDA=7.377
NC_035094.1	36964191	.	A	G	.	.	MAF_USDA=6.557
NC_035094.1	36964227	.	G	C	.	.	MAF_USDA=1.639
NC_035094.1	36964263	.	C	T	.	.	MAF_INRAE=47.468;MAF_USDA=11.176
NC_035094.1	36964280	.	G	A	.	.	MAF_INRAE=15.789;MAF_USDA=9.412
NC_035094.1	36964341	.	C	T	.	.	MAF_INRAE=1.667;MAF_USDA=10.0
NC_035094.1	36964470	.	G	A	.	.	MAF_USDA=16.667
NC_035094.1	36964479	.	C	G	.	.	MAF_INRAE=15.823
NC_035094.1	36964547	.	A	G	.	.	MAF_USDA=1.639
NC_035094.1	36964569	.	G	T	.	.	MAF_USDA=2.459
NC_035094.1	36964618	.	T	C	.	.	MAF_INRAE=48.101;MAF_USDA=11.176
NC_035094.1	36964638	.	A	G	.	.	MAF_USDA=13.115
NC_035094.1	36964645	.	G	A	.	.	MAF_INRAE=17.089;MAF_USDA=16.393
NC_035094.1	36964803	.	G	T	.	.	MAF_INRAE=10.526;MAF_USDA=17.059
NC_035094.1	36964860	.	A	G	.	.	MAF_USDA=1.639
NC_035094.1	36964935	.	T	C	.	.	MAF_INRAE=5.833
NC_035094.1	36964936	.	G	A	.	.	MAF_USDA=14.583
NC_035094.1	36964938	.	A	C	.	.	MAF_USDA=12.5
NC_035094.1	36964939	.	C	T	.	.	MAF_USDA=12.5
NC_035094.1	36965072	.	G	A	.	.	MAF_USDA=7.377
NC_035094.1	36965288	.	G	T	.	.	MAF_INRAE=15.789
NC_035094.1	36965435	.	T	C	.	.	MAF_INRAE=15.19;MAF_USDA=4.098
NC_035094.1	36965475	.	G	A	.	.	MAF_INRAE=17.089;MAF_USDA=42.941
NC_035094.1	36965478	.	A	G	.	.	MAF_INRAE=5.263
NC_035094.1	36965512	.	T	A	.	.	MAF_INRAE=5.263;MAF_USDA=3.529
NC_035094.1	36965530	.	T	C	.	.	MAF_INRAE=47.368
NC_035094.1	36965592	.	A	G	.	.	MAF_USDA=2.353
NC_035094.1	36965829	.	A	G	.	.	MAF_INRAE=5.263;MAF_USDA=2.083
NC_035094.1	36966033	.	G	A	.	.	MAF_INRAE=5.833;MAF_USDA=18.033
NC_035094.1	36966047	.	G	A	.	.	MAF_USDA=9.836
NC_035094.1	36966077	.	A	G	.	.	MAF_INRAE=19.167
NC_035094.1	36966107	.	C	A	.	.	MAF_USDA=3.279
NC_035094.1	36966212	.	C	T	.	.	MAF_USDA=4.098
NC_035094.1	36966456	.	G	T	.	.	MAF_USDA=7.377
NC_035094.1	36966472	.	G	T	.	.	MAF_INRAE=17.722;MAF_USDA=46.471
NC_035094.1	36966478	.	G	A	.	.	MAF_USDA=2.353
NC_035094.1	36966626	.	T	C	.	.	MAF_USDA=8.197
NC_035094.1	36966859	.	G	A	.	.	MAF_USDA=1.639
NC_035094.1	36967237	.	G	A	.	.	MAF_USDA=2.459
NC_035094.1	36967285	.	C	A	.	.	MAF_USDA=2.459
NC_035094.1	36967455	.	A	C	.	.	MAF_USDA=2.459
NC_035094.1	36967461	.	T	C	.	.	MAF_USDA=1.639
NC_035094.1	36967748	.	G	A	.	.	MAF_USDA=1.639
NC_035094.1	36967870	.	G	A	.	.	MAF_INRAE=5.833;MAF_USDA=10.656
NC_035094.1	36967871	.	G	A	.	.	MAF_USDA=2.459
NC_035094.1	36967885	.	T	A	.	.	MAF_USDA=11.475
NC_035094.1	36967958	.	C	T	.	.	MAF_USDA=1.639
NC_035094.1	36967959	.	G	A	.	.	MAF_USDA=9.836
NC_035094.1	36967964	.	T	C	.	.	MAF_USDA=1.639
NC_035094.1	36968101	.	G	T	.	.	MAF_USDA=1.639
NC_035094.1	36968206	.	T	A	.	.	MAF_INRAE=1.667;MAF_USDA=5.294
NC_035094.1	36968221	.	C	A	.	.	MAF_USDA=1.639
NC_035094.1	36968239	.	G	C	.	.	MAF_USDA=2.459
NC_035094.1	36968245	.	C	A	.	.	MAF_USDA=2.459
NC_035094.1	36968259	.	G	T	.	.	MAF_USDA=2.459
NC_035094.1	36968265	.	A	C	.	.	MAF_USDA=2.459
NC_035094.1	36968268	.	T	C	.	.	MAF_USDA=2.459
NC_035094.1	36968319	.	G	A	.	.	MAF_INRAE=15.823;MAF_USDA=4.098
NC_035094.1	36968355	.	C	T	.	.	MAF_INRAE=47.468;MAF_USDA=8.235
NC_035094.1	36968577	.	G	A	.	.	MAF_INRAE=39.241;MAF_USDA=8.824
NC_035094.1	36968707	.	T	C	.	.	MAF_INRAE=22.785;MAF_USDA=36.471
NC_035094.1	36968731	.	A	C	.	.	MAF_INRAE=5.263;MAF_USDA=5.294
NC_035094.1	36968762	.	A	G	.	.	MAF_INRAE=5.263
NC_035094.1	36968767	.	T	G	.	.	MAF_USDA=3.529
NC_035094.1	36968823	.	A	C	.	.	MAF_INRAE=3.165;MAF_USDA=15.294
NC_035094.1	36968852	.	T	C	.	.	MAF_INRAE=10.526;MAF_USDA=3.279
NC_035094.1	36968926	.	G	A	.	.	MAF_USDA=1.639
NC_035094.1	36968977	.	G	A	.	.	MAF_INRAE=5.833;MAF_USDA=4.098
NC_035094.1	36968998	.	T	A	.	.	MAF_USDA=7.377
NC_035094.1	36969088	.	T	A	.	.	MAF_INRAE=25.316;MAF_USDA=49.412
NC_035094.1	36969195	.	G	A	.	.	MAF_USDA=4.118
NC_035094.1	36969256	.	A	G	.	.	MAF_INRAE=31.013;MAF_USDA=34.706
NC_035094.1	36969466	.	G	C	.	.	MAF_INRAE=3.333;MAF_USDA=16.667
NC_035094.1	36969476	.	A	G	.	.	MAF_INRAE=1.667;MAF_USDA=2.459
NC_035094.1	36969477	.	T	C	.	.	MAF_USDA=8.197
NC_035094.1	36969494	.	G	T	.	.	MAF_INRAE=5.0
NC_035094.1	36969558	.	C	A	.	.	MAF_INRAE=5.263;MAF_USDA=18.033
NC_035094.1	36969565	.	G	A	.	.	MAF_USDA=1.639
NC_035094.1	36969621	.	G	A	.	.	MAF_USDA=2.941
NC_035094.1	36969668	.	G	A	.	.	MAF_INRAE=5.063;MAF_USDA=17.059
NC_035094.1	36969670	.	G	A	.	.	MAF_INRAE=5.263;MAF_USDA=18.033
NC_035094.1	36969708	.	G	A	.	.	MAF_INRAE=5.263;MAF_USDA=3.279
NC_035094.1	36969717	.	G	A	.	.	MAF_INRAE=3.333;MAF_USDA=10.417
NC_035094.1	36969743	.	C	T	.	.	MAF_USDA=2.459
NC_035094.1	36969769	.	T	C	.	.	MAF_USDA=2.459
NC_035094.1	36969775	.	G	A	.	.	MAF_INRAE=15.789;MAF_USDA=24.118
NC_035094.1	36969818	.	C	A	.	.	MAF_INRAE=5.0
NC_035094.1	36969893	.	T	G	.	.	MAF_INRAE=26.582;MAF_USDA=47.059
NC_035094.1	36969905	.	T	C	.	.	MAF_INRAE=5.263
NC_035094.1	36969913	.	A	G	.	.	MAF_INRAE=15.823;MAF_USDA=4.098
NC_035094.1	36969929	.	T	A	.	.	MAF_USDA=2.459
NC_035094.1	36970208	.	C	T	.	.	MAF_INRAE=10.759;MAF_USDA=11.176
NC_035094.1	36970267	.	G	A	.	.	MAF_INRAE=3.333;MAF_USDA=5.294
NC_035094.1	36970428	.	A	G	.	.	MAF_INRAE=8.228;MAF_USDA=15.882
NC_035094.1	36970468	.	C	T	.	.	MAF_INRAE=5.833;MAF_USDA=4.918
NC_035094.1	36970503	.	A	G	.	.	MAF_INRAE=18.987
NC_035094.1	36970659	.	T	C	.	.	MAF_USDA=2.5
NC_035094.1	36970680	.	A	C	.	.	MAF_INRAE=5.833;MAF_USDA=5.0
NC_035094.1	36970843	.	A	C	.	.	MAF_INRAE=10.0;MAF_USDA=4.762
NC_035094.1	36970864	.	G	A	.	.	MAF_INRAE=3.333;MAF_USDA=5.952
NC_035094.1	36970950	.	T	C	.	.	MAF_INRAE=20.253
NC_035094.1	36971077	.	G	A	.	.	MAF_INRAE=5.833;MAF_USDA=4.762
NC_035094.1	36971228	.	T	C	.	.	MAF_USDA=7.377
NC_035094.1	36971266	.	C	T	.	.	MAF_INRAE=10.833;MAF_USDA=5.294
NC_035094.1	36971360	.	G	A	.	.	MAF_USDA=1.639
NC_035094.1	36971375	.	C	A	.	.	MAF_INRAE=2.5
NC_035094.1	36971430	.	G	A	.	.	MAF_INRAE=17.089;MAF_USDA=7.059
NC_035094.1	36971440	.	C	A	.	.	MAF_USDA=2.083
NC_035094.1	36971442	.	T	A	.	.	MAF_USDA=2.083
NC_035094.1	36971451	.	A	T	.	.	MAF_INRAE=19.62
NC_035094.1	36971478	.	T	G	.	.	MAF_INRAE=27.215;MAF_USDA=35.294
NC_035094.1	36971511	.	A	C	.	.	MAF_INRAE=10.0;MAF_USDA=5.294
NC_035094.1	36971593	.	A	T	.	.	MAF_INRAE=27.215;MAF_USDA=34.706
NC_035094.1	36971594	.	A	G	.	.	MAF_INRAE=29.167;MAF_USDA=34.706
NC_035094.1	36971595	.	G	T	.	.	MAF_INRAE=29.167;MAF_USDA=34.706
NC_035094.1	36971618	.	T	A	.	.	MAF_INRAE=10.526;MAF_USDA=1.639
NC_035094.1	36971619	.	A	T	.	.	MAF_USDA=4.918
NC_035094.1	36971623	.	A	T	.	.	MAF_INRAE=28.481
NC_035094.1	36971624	.	C	A	.	.	MAF_INRAE=21.667
NC_035094.1	36971672	.	G	A	.	.	MAF_INRAE=28.481;MAF_USDA=5.882
NC_035094.1	36971684	.	G	A	.	.	MAF_INRAE=35.443;MAF_USDA=46.471
NC_035094.1	36971693	.	T	C	.	.	MAF_INRAE=5.263;MAF_USDA=2.459
NC_035094.1	36971873	.	A	G	.	.	MAF_USDA=19.672
NC_035094.1	36971878	.	A	T	.	.	MAF_INRAE=48.734;MAF_USDA=36.471
NC_035094.1	36972032	.	TAAAAAG	TAAAAAT	.	.	MAF_USDA=22.917
NC_035094.1	36972038	.	G	T	.	.	MAF_INRAE=19.62;MAF_USDA=45.902
NC_035094.1	36972043	.	T	G	.	.	MAF_INRAE=5.263
NC_035094.1	36972099	.	A	G	.	.	MAF_INRAE=5.263;MAF_USDA=8.197
NC_035094.1	36972120	.	G	A	.	.	MAF_USDA=1.639
NC_035094.1	36972121	.	A	C	.	.	MAF_USDA=1.639
NC_035094.1	36972183	.	A	C	.	.	MAF_INRAE=15.789;MAF_USDA=5.882
NC_035094.1	36972196	.	C	A	.	.	MAF_INRAE=37.342;MAF_USDA=11.765
NC_035094.1	36972206	.	C	T	.	.	MAF_INRAE=31.579;MAF_USDA=35.294
NC_035094.1	36972256	.	T	C	.	.	MAF_INRAE=15.19;MAF_USDA=1.639
NC_035094.1	36972401	.	C	T	.	.	MAF_INRAE=15.823;MAF_USDA=1.176
NC_035094.1	36972416	.	C	A	.	.	MAF_INRAE=39.241;MAF_USDA=48.235
NC_035094.1	36972424	.	C	T	.	.	MAF_INRAE=15.823;MAF_USDA=1.639
NC_035094.1	36972484	.	G	T	.	.	MAF_INRAE=40.506;MAF_USDA=49.412
NC_035094.1	36972488	.	C	T	.	.	MAF_INRAE=42.5;MAF_USDA=49.412
NC_035094.1	36972514	.	A	C	.	.	MAF_INRAE=41.139;MAF_USDA=40.0
NC_035094.1	36972547	.	G	T	.	.	MAF_INRAE=19.167
NC_035094.1	36972555	.	C	G	.	.	MAF_USDA=16.471
NC_035094.1	36972612	.	C	T	.	.	MAF_USDA=6.557
NC_035094.1	36972613	.	G	A	.	.	MAF_USDA=7.059
NC_035094.1	36972690	.	G	A	.	.	MAF_INRAE=45.57;MAF_USDA=31.765
NC_035094.1	36972835	.	A	C	.	.	MAF_INRAE=47.468;MAF_USDA=30.0
NC_035094.1	36972844	.	T	G	.	.	MAF_INRAE=29.114;MAF_USDA=5.882
NC_035094.1	36972892	.	C	G	.	.	MAF_INRAE=49.367;MAF_USDA=39.412
NC_035094.1	36972895	.	C	A	.	.	MAF_INRAE=15.823
NC_035094.1	36972953	.	T	C	.	.	MAF_INRAE=37.975
NC_035094.1	36972992	.	G	A	.	.	MAF_USDA=4.706
NC_035094.1	36973025	.	C	T	.	.	MAF_INRAE=5.0
NC_035094.1	36973062	.	A	G	.	.	MAF_INRAE=46.203;MAF_USDA=44.118
NC_035094.1	36973113	.	A	G	.	.	MAF_INRAE=48.101;MAF_USDA=40.588
NC_035094.1	36973128	.	A	C	.	.	MAF_INRAE=15.823
NC_035094.1	36973142	.	G	A	.	.	MAF_INRAE=48.734;MAF_USDA=41.765
NC_035094.1	36973158	.	A	G	.	.	MAF_USDA=8.197
NC_035094.1	36973173	.	G	A	.	.	MAF_INRAE=32.278;MAF_USDA=40.588
NC_035094.1	36973175	.	A	C	.	.	MAF_INRAE=45.833;MAF_USDA=40.588
NC_035094.1	36973195	.	T	G	.	.	MAF_INRAE=29.747;MAF_USDA=25.294
NC_035094.1	36973199	.	G	A	.	.	MAF_INRAE=15.19;MAF_USDA=12.941
NC_035094.1	36973246	.	G	A	.	.	MAF_INRAE=32.911;MAF_USDA=13.529
NC_035094.1	36973267	.	C	T	.	.	MAF_USDA=2.941
NC_035094.1	36973410	.	C	A	.	.	MAF_USDA=1.639
NC_035094.1	36973552	.	C	A	.	.	MAF_INRAE=30.38;MAF_USDA=38.824
NC_035094.1	36973584	.	A	T	.	.	MAF_INRAE=5.263;MAF_USDA=8.824
NC_035094.1	36973586	.	A	T	.	.	MAF_INRAE=21.519;MAF_USDA=20.0
NC_035094.1	36973593	.	T	G	.	.	MAF_INRAE=15.823
NC_035094.1	36973701	.	T	A	.	.	MAF_INRAE=31.579;MAF_USDA=46.471
NC_035094.1	36973727	.	C	T	.	.	MAF_INRAE=31.579;MAF_USDA=41.765
NC_035094.1	36973741	.	A	C	.	.	MAF_USDA=4.118
NC_035094.1	36973869	.	C	T	.	.	MAF_INRAE=14.557;MAF_USDA=4.918
NC_035094.1	36973870	.	C	T	.	.	MAF_INRAE=17.5;MAF_USDA=4.098
NC_035094.1	36973901	.	A	C	.	.	MAF_INRAE=15.789;MAF_USDA=14.706
NC_035094.1	36973902	.	A	T	.	.	MAF_USDA=2.459
NC_035094.1	36973939	.	T	A	.	.	MAF_INRAE=5.263;MAF_USDA=18.235
NC_035094.1	36974071	.	A	G	.	.	MAF_INRAE=5.263;MAF_USDA=18.235
NC_035094.1	36974110	.	A	C	.	.	MAF_INRAE=15.789;MAF_USDA=7.647
NC_035094.1	36974138	.	T	C	.	.	MAF_INRAE=20.886;MAF_USDA=48.235
NC_035094.1	36974173	.	G	A	.	.	MAF_INRAE=1.667
NC_035094.1	36974178	.	T	G	.	.	MAF_INRAE=29.114;MAF_USDA=16.667
NC_035094.1	36974185	.	T	C	.	.	MAF_INRAE=20.253;MAF_USDA=30.952
NC_035094.1	36974188	.	G	T	.	.	MAF_USDA=6.25
NC_035094.1	36974192	.	T	C	.	.	MAF_INRAE=5.833
NC_035094.1	36974250	.	A	G	.	.	MAF_INRAE=32.911;MAF_USDA=12.941
NC_035094.1	36974253	.	T	G	.	.	MAF_USDA=2.353
NC_035094.1	36974356	.	C	T	.	.	MAF_INRAE=5.263;MAF_USDA=12.353
NC_035094.1	36974361	.	A	G	.	.	MAF_INRAE=6.329;MAF_USDA=24.706
NC_035094.1	36974393	.	A	G	.	.	MAF_USDA=19.412
NC_035094.1	36974484	.	A	C	.	.	MAF_INRAE=15.823;MAF_USDA=4.918
NC_035094.1	36974488	.	T	A	.	.	MAF_INRAE=5.063;MAF_USDA=6.471
NC_035094.1	36974525	.	G	T	.	.	MAF_INRAE=10.526;MAF_USDA=2.459
NC_035094.1	36974541	.	T	C	.	.	MAF_USDA=12.5
NC_035094.1	36974583	.	C	T	.	.	MAF_USDA=2.459
NC_035094.1	36974584	.	G	A	.	.	MAF_INRAE=5.833;MAF_USDA=2.083
NC_035094.1	36974641	.	A	T	.	.	MAF_INRAE=5.263;MAF_USDA=15.0
NC_035094.1	36974654	.	T	C	.	.	MAF_INRAE=5.263;MAF_USDA=12.5
NC_035094.1	36974667	.	C	G	.	.	MAF_USDA=4.118
NC_035094.1	36974678	.	G	A	.	.	MAF_INRAE=28.481;MAF_USDA=24.706
NC_035094.1	36974680	.	G	T	.	.	MAF_INRAE=5.263;MAF_USDA=8.235
NC_035094.1	36974687	.	G	A	.	.	MAF_USDA=2.083
NC_035094.1	36974693	.	C	A	.	.	MAF_INRAE=15.823;MAF_USDA=4.098
NC_035094.1	36974698	.	T	C	.	.	MAF_INRAE=17.089
NC_035094.1	36974721	.	A	T	.	.	MAF_INRAE=15.823;MAF_USDA=4.098
NC_035094.1	36974730	.	T	A	.	.	MAF_INRAE=5.263;MAF_USDA=6.471
NC_035094.1	36974775	.	A	C	.	.	MAF_USDA=4.118
NC_035094.1	36974855	.	C	A	.	.	MAF_USDA=2.5
NC_035094.1	36974878	.	T	G	.	.	MAF_INRAE=21.519;MAF_USDA=12.941
NC_035094.1	36974882	.	T	C	.	.	MAF_INRAE=47.5;MAF_USDA=48.235
NC_035094.1	36974897	.	T	C	.	.	MAF_USDA=4.918
NC_035094.1	36974929	.	G	A	.	.	MAF_INRAE=10.0;MAF_USDA=4.118
NC_035094.1	36975166	.	C	A	.	.	MAF_INRAE=15.19;MAF_USDA=12.353
NC_035094.1	36975203	.	G	A	.	.	MAF_INRAE=15.823
NC_035094.1	36975230	.	A	C	.	.	MAF_INRAE=15.789;MAF_USDA=20.833
NC_035094.1	36975240	.	C	G	.	.	MAF_INRAE=50.0
NC_035094.1	36975325	.	C	T	.	.	MAF_INRAE=15.19;MAF_USDA=12.353
NC_035094.1	36975379	.	C	T	.	.	MAF_INRAE=5.063;MAF_USDA=11.765
NC_035094.1	36975384	.	G	T	.	.	MAF_USDA=4.918
NC_035094.1	36975568	.	C	G	.	.	MAF_USDA=5.738
NC_035094.1	36975631	.	A	C	.	.	MAF_USDA=1.639
NC_035094.1	36975682	.	G	T	.	.	MAF_USDA=8.333
NC_035094.1	36975736	.	A	G	.	.	MAF_INRAE=49.367;MAF_USDA=34.706
NC_035094.1	36975761	.	A	G	.	.	MAF_INRAE=48.734;MAF_USDA=34.118
NC_035094.1	36975852	.	C	T	.	.	MAF_INRAE=15.19;MAF_USDA=4.098
NC_035094.1	36975884	.	C	T	.	.	MAF_INRAE=29.114;MAF_USDA=16.667
NC_035094.1	36975956	.	C	A	.	.	MAF_USDA=4.118
NC_035094.1	36976046	.	T	C	.	.	MAF_INRAE=50.0;MAF_USDA=34.706
NC_035094.1	36976145	.	G	A	.	.	MAF_INRAE=50.0;MAF_USDA=31.176
NC_035094.1	36976189	.	C	A	.	.	MAF_INRAE=17.089;MAF_USDA=11.765
NC_035094.1	36976224	.	C	A	.	.	MAF_USDA=5.085
NC_035094.1	36976328	.	T	C	.	.	MAF_INRAE=50.0;MAF_USDA=33.529
NC_035094.1	36976341	.	A	C	.	.	MAF_INRAE=19.167
NC_035094.1	36976345	.	C	T	.	.	MAF_INRAE=50.0;MAF_USDA=34.706
NC_035094.1	36976364	.	G	A	.	.	MAF_INRAE=30.833;MAF_USDA=41.667
NC_035094.1	36976382	.	G	A	.	.	MAF_INRAE=5.263
NC_035094.1	36976410	.	G	A	.	.	MAF_INRAE=20.253;MAF_USDA=18.824
NC_035094.1	36976429	.	T	C	.	.	MAF_INRAE=33.544;MAF_USDA=31.765
NC_035094.1	36976441	.	G	A	.	.	MAF_INRAE=32.278;MAF_USDA=12.941
NC_035094.1	36976636	.	C	A	.	.	MAF_INRAE=15.823;MAF_USDA=4.098
NC_035094.1	36976653	.	C	T	.	.	MAF_USDA=5.738
NC_035094.1	36976678	.	C	T	.	.	MAF_INRAE=15.823;MAF_USDA=3.529
NC_035094.1	36976680	.	C	G	.	.	MAF_INRAE=12.025
NC_035094.1	36976699	.	A	T	.	.	MAF_INRAE=18.333;MAF_USDA=12.5
NC_035094.1	36976786	.	T	C	.	.	MAF_INRAE=49.367;MAF_USDA=34.706
NC_035094.1	36976824	.	A	T	.	.	MAF_USDA=3.279
NC_035094.1	36976850	.	C	T	.	.	MAF_USDA=2.459
NC_035094.1	36976851	.	A	G	.	.	MAF_USDA=3.279
NC_035094.1	36976853	.	A	T	.	.	MAF_USDA=3.279
NC_035094.1	36976856	.	T	G	.	.	MAF_USDA=2.459
NC_035094.1	36976904	.	C	A	.	.	MAF_USDA=4.098
NC_035094.1	36976960	.	C	A	.	.	MAF_INRAE=44.937;MAF_USDA=46.471
NC_035094.1	36977142	.	G	C	.	.	MAF_INRAE=49.367;MAF_USDA=34.118
NC_035094.1	36977151	.	G	A	.	.	MAF_INRAE=15.789;MAF_USDA=12.941
NC_035094.1	36977169	.	T	A	.	.	MAF_INRAE=5.063;MAF_USDA=12.353
NC_035094.1	36977172	.	A	G	.	.	MAF_INRAE=5.0
NC_035094.1	36977232	.	T	A	.	.	MAF_INRAE=5.0
NC_035094.1	36977346	.	A	C	.	.	MAF_USDA=2.381
NC_035094.1	36977360	.	G	A	.	.	MAF_INRAE=15.823;MAF_USDA=4.167
NC_035094.1	36977368	.	C	A	.	.	MAF_INRAE=50.0;MAF_USDA=36.31
NC_035094.1	36977382	.	T	G	.	.	MAF_USDA=6.667
NC_035094.1	36977841	.	G	A	.	.	MAF_INRAE=5.263
NC_035094.1	36977856	.	G	A	.	.	MAF_USDA=4.167
NC_035094.1	36977895	.	G	T	.	.	MAF_USDA=36.31
NC_035094.1	36977912	.	C	T	.	.	MAF_INRAE=5.263
NC_035094.1	36977920	.	C	T	.	.	MAF_USDA=6.25
NC_035094.1	36977936	.	G	A	.	.	MAF_USDA=2.5
NC_035094.1	36977973	.	A	G	.	.	MAF_INRAE=44.937;MAF_USDA=48.214
NC_035094.1	36978054	.	C	T	.	.	MAF_INRAE=28.481;MAF_USDA=22.619
NC_035094.1	36978055	.	G	T	.	.	MAF_INRAE=42.105;MAF_USDA=41.667
NC_035094.1	36978084	.	G	C	.	.	MAF_USDA=12.5
NC_035094.1	36978096	.	C	T	.	.	MAF_USDA=1.667
NC_035094.1	36978208	.	G	A	.	.	MAF_INRAE=5.263;MAF_USDA=10.119
NC_035094.1	36978224	.	A	C	.	.	MAF_INRAE=1.667
NC_035094.1	36978226	.	T	A	.	.	MAF_INRAE=23.418
NC_035094.1	36978227	.	T	G	.	.	MAF_INRAE=49.167;MAF_USDA=35.714
NC_035094.1	36978238	.	A	T	.	.	MAF_USDA=4.167
NC_035094.1	36978374	.	A	C	.	.	MAF_USDA=47.917
NC_035094.1	36978463	.	C	A	.	.	MAF_USDA=27.083
NC_035094.1	36978569	.	T	C	.	.	MAF_USDA=27.083
NC_035094.1	36978597	.	C	G	.	.	MAF_USDA=8.333
NC_035094.1	36978646	.	C	T	.	.	MAF_USDA=27.083
NC_035094.1	36978726	.	C	T	.	.	MAF_USDA=47.917
NC_035094.1	36978798	.	A	G	.	.	MAF_USDA=50.0
NC_035094.1	36978916	.	C	A	.	.	MAF_INRAE=47.368;MAF_USDA=50.0
NC_035094.1	36978962	.	C	A	.	.	MAF_INRAE=34.81;MAF_USDA=13.095
NC_035094.1	36979060	.	A	C	.	.	MAF_INRAE=47.368;MAF_USDA=34.94
NC_035094.1	36979133	.	A	G	.	.	MAF_INRAE=50.0;MAF_USDA=34.524
NC_035094.1	36979145	.	C	T	.	.	MAF_INRAE=50.0;MAF_USDA=34.524
NC_035094.1	36979278	.	T	A	.	.	MAF_INRAE=44.937;MAF_USDA=48.214
NC_035094.1	36979599	.	A	C	.	.	MAF_INRAE=50.0;MAF_USDA=35.294
NC_035094.1	36979613	.	T	G	.	.	MAF_INRAE=10.833;MAF_USDA=5.294
NC_035094.1	36979626	.	A	C	.	.	MAF_USDA=2.5
NC_035094.1	36979705	.	G	T	.	.	MAF_INRAE=29.114;MAF_USDA=10.119
NC_035094.1	36979709	.	G	T	.	.	MAF_INRAE=47.5;MAF_USDA=48.214
NC_035094.1	36979741	.	A	G	.	.	MAF_INRAE=50.0;MAF_USDA=35.119
NC_035094.1	36979759	.	C	T	.	.	MAF_USDA=6.667
NC_035094.1	36979773	.	G	A	.	.	MAF_INRAE=50.0;MAF_USDA=35.119
NC_035094.1	36979806	.	T	C	.	.	MAF_USDA=3.333
NC_035094.1	36979847	.	T	A	.	.	MAF_INRAE=1.667
NC_035094.1	36980026	.	A	T	.	.	MAF_USDA=12.5
NC_035094.1	36980029	.	A	T	.	.	MAF_INRAE=48.734;MAF_USDA=37.5
NC_035094.1	36980033	.	A	T	.	.	MAF_INRAE=49.167
NC_035094.1	36980034	.	T	G	.	.	MAF_INRAE=49.167
NC_035094.1	36980066	.	C	A	.	.	MAF_INRAE=19.167
NC_035094.1	36980071	.	C	A	.	.	MAF_USDA=12.5
NC_035094.1	36980080	.	C	T	.	.	MAF_INRAE=50.0;MAF_USDA=35.714
NC_035094.1	36980168	.	G	A	.	.	MAF_INRAE=1.667
NC_035094.1	36980235	.	C	T	.	.	MAF_INRAE=5.263;MAF_USDA=3.333
NC_035094.1	36980287	.	T	G	.	.	MAF_USDA=1.667
NC_035094.1	36980302	.	C	T	.	.	MAF_INRAE=50.0;MAF_USDA=36.31
NC_035094.1	36980333	.	C	T	.	.	MAF_INRAE=15.823;MAF_USDA=4.167
NC_035094.1	36980346	.	C	T	.	.	MAF_INRAE=50.0;MAF_USDA=35.714
NC_035094.1	36980387	.	C	T	.	.	MAF_INRAE=15.789;MAF_USDA=5.952
NC_035094.1	36980535	.	A	G	.	.	MAF_USDA=8.929
NC_035094.1	36980555	.	T	G	.	.	MAF_INRAE=15.19;MAF_USDA=18.452
NC_035094.1	36980594	.	C	T	.	.	MAF_INRAE=29.114;MAF_USDA=5.952
NC_035094.1	36980638	.	C	T	.	.	MAF_INRAE=15.789
NC_035094.1	36980641	.	C	T	.	.	MAF_INRAE=5.0
NC_035094.1	36980688	.	A	T	.	.	MAF_INRAE=27.848;MAF_USDA=24.405
NC_035094.1	36980703	.	A	G	.	.	MAF_USDA=2.5
NC_035094.1	36980732	.	A	G	.	.	MAF_INRAE=35.443;MAF_USDA=48.81
NC_035094.1	36980766	.	C	T	.	.	MAF_INRAE=30.833;MAF_USDA=5.952
NC_035094.1	36980780	.	G	T	.	.	MAF_INRAE=10.526
NC_035094.1	36980811	.	G	C	.	.	MAF_INRAE=49.367;MAF_USDA=34.524
NC_035094.1	36980906	.	G	A	.	.	MAF_USDA=2.5
NC_035094.1	36980998	.	G	A	.	.	MAF_USDA=1.667
NC_035094.1	36981004	.	A	G	.	.	MAF_INRAE=47.368;MAF_USDA=35.119
NC_035094.1	36981269	.	G	A	.	.	MAF_USDA=6.557
NC_035094.1	36981281	.	C	A	.	.	MAF_INRAE=15.789
NC_035094.1	36981375	.	C	T	.	.	MAF_INRAE=28.481;MAF_USDA=24.118
NC_035094.1	36981456	.	A	T	.	.	MAF_INRAE=44.937;MAF_USDA=46.471
NC_035094.1	36981460	.	A	T	.	.	MAF_INRAE=31.667;MAF_USDA=30.588
NC_035094.1	36981461	.	G	A	.	.	MAF_INRAE=31.667;MAF_USDA=30.588
NC_035094.1	36981464	.	A	T	.	.	MAF_INRAE=31.667;MAF_USDA=30.588
NC_035094.1	36981564	.	T	G	.	.	MAF_INRAE=5.263;MAF_USDA=14.706
NC_035094.1	36981575	.	C	T	.	.	MAF_INRAE=19.167;MAF_USDA=4.098
NC_035094.1	36981593	.	G	A	.	.	MAF_USDA=3.279
NC_035094.1	36981673	.	T	G	.	.	MAF_USDA=4.118
NC_035094.1	36981716	.	G	A	.	.	MAF_INRAE=5.263;MAF_USDA=8.824
NC_035094.1	36981719	.	G	C	.	.	MAF_USDA=1.639
NC_035094.1	36981793	.	G	A	.	.	MAF_INRAE=5.263
NC_035094.1	36981811	.	C	G	.	.	MAF_INRAE=9.167;MAF_USDA=7.059
NC_035094.1	36981833	.	C	A	.	.	MAF_INRAE=31.667
NC_035094.1	36981852	.	G	A	.	.	MAF_INRAE=10.833;MAF_USDA=5.882
NC_035094.1	36981876	.	G	A	.	.	MAF_INRAE=5.263;MAF_USDA=8.824
NC_035094.1	36981890	.	G	A	.	.	MAF_INRAE=20.886;MAF_USDA=14.706
NC_035094.1	36981891	.	C	T	.	.	MAF_INRAE=5.263;MAF_USDA=3.279
NC_035094.1	36981899	.	T	C	.	.	MAF_INRAE=44.937;MAF_USDA=47.059
NC_035094.1	36981935	.	C	T	.	.	MAF_INRAE=5.263;MAF_USDA=8.235
NC_035094.1	36981938	.	G	A	.	.	MAF_INRAE=20.886;MAF_USDA=15.294
NC_035094.1	36981955	.	T	G	.	.	MAF_INRAE=33.544;MAF_USDA=30.588
NC_035094.1	36982013	.	G	C	.	.	MAF_USDA=1.639
NC_035094.1	36982049	.	T	G	.	.	MAF_INRAE=15.823;MAF_USDA=4.098
NC_035094.1	36982072	.	A	T	.	.	MAF_INRAE=1.667
NC_035094.1	36982089	.	T	A	.	.	MAF_USDA=2.353
NC_035094.1	36982115	.	C	T	.	.	MAF_INRAE=5.263
NC_035094.1	36982127	.	A	G	.	.	MAF_USDA=5.738
NC_035094.1	36982259	.	T	C	.	.	MAF_USDA=5.738
NC_035094.1	36982323	.	C	G	.	.	MAF_INRAE=34.177;MAF_USDA=31.765
NC_035094.1	36982332	.	T	C	.	.	MAF_INRAE=29.114;MAF_USDA=5.882
NC_035094.1	36982416	.	C	A	.	.	MAF_INRAE=15.789;MAF_USDA=11.765
NC_035094.1	36982421	.	C	A	.	.	MAF_USDA=3.279
NC_035094.1	36982465	.	A	G	.	.	MAF_INRAE=27.848;MAF_USDA=23.529
NC_035094.1	36982530	.	G	A	.	.	MAF_INRAE=5.263
NC_035094.1	36982551	.	G	A	.	.	MAF_INRAE=5.263;MAF_USDA=18.824
NC_035094.1	36982575	.	C	T	.	.	MAF_INRAE=34.177;MAF_USDA=18.824
NC_035094.1	36982681	.	T	G	.	.	MAF_USDA=1.639
NC_035094.1	36982684	.	T	A	.	.	MAF_USDA=6.557
NC_035094.1	36982687	.	G	A	.	.	MAF_USDA=1.639
NC_035094.1	36982711	.	CG	CC	.	.	MAF_USDA=37.5
NC_035094.1	36982712	.	G	C	.	.	MAF_INRAE=34.177
NC_035094.1	36982728	.	T	C	.	.	MAF_INRAE=5.833;MAF_USDA=4.918
NC_035094.1	36982897	.	C	T	.	.	MAF_INRAE=5.833;MAF_USDA=4.918
NC_035094.1	36983001	.	A	C	.	.	MAF_USDA=33.333
NC_035094.1	36983020	.	T	G	.	.	MAF_INRAE=28.481;MAF_USDA=16.667
NC_035094.1	36983032	.	C	T	.	.	MAF_INRAE=10.833;MAF_USDA=6.471
NC_035094.1	36983202	.	G	A	.	.	MAF_USDA=2.353
NC_035094.1	36983323	.	G	T	.	.	MAF_USDA=3.529
NC_035094.1	36983398	.	T	A	.	.	MAF_INRAE=15.823;MAF_USDA=4.098
NC_035094.1	36983459	.	T	G	.	.	MAF_USDA=1.639
NC_035094.1	36983463	.	T	G	.	.	MAF_USDA=4.918
NC_035094.1	36983465	.	A	G	.	.	MAF_USDA=6.557
NC_035094.1	36983537	.	C	G	.	.	MAF_INRAE=10.833;MAF_USDA=2.083
NC_035094.1	36983687	.	C	A	.	.	MAF_INRAE=15.823;MAF_USDA=4.098
NC_035094.1	36983752	.	G	T	.	.	MAF_INRAE=29.114;MAF_USDA=24.118
NC_035094.1	36983784	.	T	G	.	.	MAF_INRAE=1.667
NC_035094.1	36983799	.	G	A	.	.	MAF_USDA=4.118
NC_035094.1	36983919	.	C	A	.	.	MAF_INRAE=5.063;MAF_USDA=6.471
NC_035094.1	36983947	.	A	C	.	.	MAF_INRAE=5.263;MAF_USDA=3.279
NC_035094.1	36983956	.	A	G	.	.	MAF_USDA=3.279
NC_035094.1	36983966	.	A	T	.	.	MAF_INRAE=14.557;MAF_USDA=15.882
NC_035094.1	36984012	.	G	A	.	.	MAF_USDA=1.639
NC_035094.1	36984014	.	A	T	.	.	MAF_INRAE=20.253;MAF_USDA=10.0
NC_035094.1	36984022	.	C	T	.	.	MAF_INRAE=33.544;MAF_USDA=17.059
NC_035094.1	36984058	.	C	G	.	.	MAF_INRAE=14.557;MAF_USDA=12.353
NC_035094.1	36984067	.	C	A	.	.	MAF_USDA=14.583
NC_035094.1	36984075	.	T	A	.	.	MAF_INRAE=15.823;MAF_USDA=4.098
NC_035094.1	36984136	.	A	G	.	.	MAF_INRAE=15.823;MAF_USDA=3.279
NC_035094.1	36984176	.	A	G	.	.	MAF_INRAE=32.278;MAF_USDA=16.471
NC_035094.1	36984236	.	C	A	.	.	MAF_INRAE=15.789;MAF_USDA=22.619
NC_035094.1	36984241	.	C	T	.	.	MAF_INRAE=5.263
NC_035094.1	36985400	.	A	G	.	.	MAF_USDA=4.918
NC_035094.1	36985480	.	A	T	.	.	MAF_INRAE=42.105;MAF_USDA=44.706
NC_035094.1	36985506	.	G	A	.	.	MAF_INRAE=5.263;MAF_USDA=2.459
NC_035094.1	36985533	.	G	T	.	.	MAF_INRAE=5.263
NC_035094.1	36985543	.	T	C	.	.	MAF_INRAE=38.608;MAF_USDA=44.118
NC_035094.1	36985568	.	T	C	.	.	MAF_INRAE=5.263;MAF_USDA=2.459
NC_035094.1	36985573	.	G	A	.	.	MAF_USDA=1.639
NC_035094.1	36985581	.	T	A	.	.	MAF_INRAE=20.253;MAF_USDA=17.647
NC_035094.1	36985628	.	A	T	.	.	MAF_INRAE=29.114;MAF_USDA=5.882
NC_035094.1	36985666	.	C	T	.	.	MAF_INRAE=32.911;MAF_USDA=17.647
NC_035094.1	36985679	.	C	T	.	.	MAF_INRAE=32.911;MAF_USDA=12.941
NC_035094.1	36985814	.	A	T	.	.	MAF_INRAE=1.667
NC_035094.1	36985821	.	A	G	.	.	MAF_INRAE=5.263;MAF_USDA=2.459
NC_035094.1	36985860	.	A	T	.	.	MAF_USDA=27.083
NC_035094.1	36985863	.	G	C	.	.	MAF_USDA=20.833
NC_035094.1	36985886	.	G	A	.	.	MAF_INRAE=1.667
NC_035094.1	36985995	.	C	T	.	.	MAF_INRAE=29.114;MAF_USDA=1.639
NC_035094.1	36986023	.	T	A	.	.	MAF_USDA=6.25
NC_035094.1	36986025	.	T	A	.	.	MAF_USDA=6.25
NC_035094.1	36986045	.	A	C	.	.	MAF_USDA=2.459
NC_035094.1	36986101	.	C	T	.	.	MAF_INRAE=10.526;MAF_USDA=4.118
NC_035094.1	36986110	.	A	C	.	.	MAF_INRAE=39.873;MAF_USDA=44.706
NC_035094.1	36986168	.	G	T	.	.	MAF_INRAE=5.263;MAF_USDA=8.824
NC_035094.1	36986316	.	C	T	.	.	MAF_INRAE=10.526;MAF_USDA=10.588
NC_035094.1	36986346	.	G	A	.	.	MAF_INRAE=1.667
NC_035094.1	36986364	.	C	G	.	.	MAF_USDA=5.738
NC_035094.1	36986373	.	C	T	.	.	MAF_USDA=4.706
NC_035094.1	36986389	.	A	C	.	.	MAF_INRAE=5.263;MAF_USDA=3.279
NC_035094.1	36986390	.	C	A	.	.	MAF_INRAE=1.667
NC_035094.1	36986392	.	T	C	.	.	MAF_INRAE=1.667
NC_035094.1	36986422	.	T	G	.	.	MAF_INRAE=1.667
NC_035094.1	36986532	.	C	A	.	.	MAF_INRAE=32.278;MAF_USDA=13.095
NC_035094.1	36986549	.	A	T	.	.	MAF_INRAE=15.823;MAF_USDA=4.167
NC_035094.1	36986644	.	G	T	.	.	MAF_INRAE=10.526;MAF_USDA=2.459
NC_035094.1	36986698	.	C	T	.	.	MAF_INRAE=12.025
NC_035094.1	36986735	.	G	T	.	.	MAF_INRAE=5.833;MAF_USDA=4.918
NC_035094.1	36986737	.	T	C	.	.	MAF_INRAE=15.19;MAF_USDA=13.529
NC_035094.1	36986783	.	A	G	.	.	MAF_INRAE=5.263
NC_035094.1	36986834	.	C	A	.	.	MAF_INRAE=1.667
NC_035094.1	36986841	.	A	C	.	.	MAF_INRAE=5.263;MAF_USDA=1.667
NC_035094.1	36986881	.	T	C	.	.	MAF_INRAE=5.263;MAF_USDA=2.5
NC_035094.1	36987042	.	C	T	.	.	MAF_INRAE=31.646;MAF_USDA=31.176
NC_035094.1	36987218	.	A	C	.	.	MAF_USDA=4.118
NC_035094.1	36987253	.	A	T	.	.	MAF_USDA=5.738
NC_035094.1	36987262	.	A	G	.	.	MAF_USDA=5.882
NC_035094.1	36987292	.	G	A	.	.	MAF_INRAE=10.833;MAF_USDA=4.762
NC_035094.1	36987293	.	G	A	.	.	MAF_INRAE=10.833;MAF_USDA=4.167
NC_035094.1	36987450	.	G	A	.	.	MAF_INRAE=15.823;MAF_USDA=4.098
NC_035094.1	36987465	.	G	T	.	.	MAF_INRAE=15.823;MAF_USDA=4.098
NC_035094.1	36987489	.	A	G	.	.	MAF_INRAE=5.833;MAF_USDA=5.882
NC_035094.1	36987651	.	T	G	.	.	MAF_INRAE=1.667;MAF_USDA=4.918
NC_035094.1	36987655	.	G	A	.	.	MAF_USDA=4.098
NC_035094.1	36987668	.	G	C	.	.	MAF_INRAE=13.291;MAF_USDA=20.0
NC_035094.1	36987720	.	C	A	.	.	MAF_USDA=5.738
NC_035094.1	36987722	.	T	G	.	.	MAF_USDA=4.918
NC_035094.1	36987731	.	G	A	.	.	MAF_USDA=1.639
NC_035094.1	36987757	.	G	A	.	.	MAF_INRAE=17.089;MAF_USDA=11.176
NC_035094.1	36987813	.	C	A	.	.	MAF_INRAE=26.582;MAF_USDA=13.529
NC_035094.1	36987867	.	G	A	.	.	MAF_INRAE=30.38;MAF_USDA=15.294
NC_035094.1	36987950	.	T	A	.	.	MAF_USDA=1.639
NC_035094.1	36987978	.	T	C	.	.	MAF_INRAE=26.582;MAF_USDA=13.529
NC_035094.1	36987993	.	G	T	.	.	MAF_INRAE=26.582;MAF_USDA=12.941
NC_035094.1	36988005	.	A	C	.	.	MAF_INRAE=26.582;MAF_USDA=12.941
NC_035094.1	36988018	.	G	C	.	.	MAF_INRAE=26.582;MAF_USDA=12.941
NC_035094.1	36988037	.	T	A	.	.	MAF_INRAE=5.263;MAF_USDA=3.529
NC_035094.1	36988041	.	A	G	.	.	MAF_INRAE=20.0;MAF_USDA=12.941
NC_035094.1	36988075	.	C	A	.	.	MAF_USDA=14.583
NC_035094.1	36988105	.	A	T	.	.	MAF_USDA=1.639
NC_035094.1	36988109	.	C	T	.	.	MAF_INRAE=22.152;MAF_USDA=18.852
NC_035094.1	36988167	.	C	T	.	.	MAF_INRAE=9.494;MAF_USDA=15.294
NC_035094.1	36988182	.	T	C	.	.	MAF_INRAE=26.582;MAF_USDA=13.529
NC_035094.1	36988300	.	T	G	.	.	MAF_INRAE=26.582;MAF_USDA=12.941
NC_035094.1	36988315	.	T	C	.	.	MAF_INRAE=26.582;MAF_USDA=12.941
NC_035094.1	36988323	.	T	A	.	.	MAF_INRAE=19.167;MAF_USDA=14.583
NC_035094.1	36988358	.	C	A	.	.	MAF_USDA=1.639
NC_035094.1	36988407	.	A	T	.	.	MAF_INRAE=3.333
NC_035094.1	36988461	.	C	A	.	.	MAF_USDA=13.095
NC_035094.1	36988504	.	G	T	.	.	MAF_USDA=12.941
NC_035094.1	36988537	.	G	T	.	.	MAF_USDA=24.706
NC_035094.1	36988748	.	T	A	.	.	MAF_USDA=14.583
NC_035094.1	36988749	.	T	A	.	.	MAF_USDA=14.583
NC_035094.1	36988751	.	G	A	.	.	MAF_INRAE=15.0;MAF_USDA=1.639
NC_035094.1	36988802	.	C	T	.	.	MAF_INRAE=3.333;MAF_USDA=10.417
NC_035094.1	36988803	.	G	A	.	.	MAF_USDA=5.882
NC_035094.1	36988824	.	A	G	.	.	MAF_INRAE=27.215;MAF_USDA=12.941
NC_035094.1	36989015	.	A	C	.	.	MAF_INRAE=20.253;MAF_USDA=1.765
NC_035094.1	36989020	.	T	C	.	.	MAF_INRAE=5.0;MAF_USDA=20.0
NC_035094.1	36989049	.	G	T	.	.	MAF_USDA=1.639
NC_035094.1	36989072	.	A	G	.	.	MAF_USDA=4.098
NC_035094.1	36989075	.	C	T	.	.	MAF_INRAE=5.263;MAF_USDA=2.459
NC_035094.1	36989228	.	C	T	.	.	MAF_INRAE=39.873;MAF_USDA=34.706
NC_035094.1	36989475	.	A	T	.	.	MAF_USDA=2.459
NC_035094.1	36989522	.	G	A	.	.	MAF_INRAE=16.667;MAF_USDA=11.765
NC_035094.1	36989668	.	G	A	.	.	MAF_INRAE=19.62;MAF_USDA=29.412
NC_035094.1	36989751	.	C	A	.	.	MAF_INRAE=20.253;MAF_USDA=6.557
NC_035094.1	36989823	.	A	T	.	.	MAF_USDA=4.918
NC_035094.1	36989851	.	G	A	.	.	MAF_INRAE=31.579
NC_035094.1	36989876	.	T	G	.	.	MAF_USDA=19.672
NC_035094.1	36989889	.	T	A	.	.	MAF_USDA=20.0
NC_035094.1	36989921	.	T	C	.	.	MAF_INRAE=16.667;MAF_USDA=10.588
NC_035094.1	36989981	.	G	T	.	.	MAF_INRAE=1.667;MAF_USDA=10.417
NC_035094.1	36990077	.	A	T	.	.	MAF_USDA=12.295
NC_035094.1	36990093	.	G	A	.	.	MAF_USDA=9.412
NC_035094.1	36990275	.	G	T	.	.	MAF_USDA=43.75
NC_035094.1	36990350	.	C	T	.	.	MAF_USDA=26.19
NC_035094.1	36990356	.	C	T	.	.	MAF_INRAE=1.667;MAF_USDA=10.417
NC_035094.1	36990395	.	T	C	.	.	MAF_INRAE=26.316;MAF_USDA=15.294
NC_035094.1	36990402	.	C	A	.	.	MAF_INRAE=5.263;MAF_USDA=1.176
NC_035094.1	36990420	.	G	A	.	.	MAF_USDA=1.639
NC_035094.1	36990426	.	T	C	.	.	MAF_INRAE=26.316;MAF_USDA=12.353
NC_035094.1	36990498	.	C	A	.	.	MAF_INRAE=15.789;MAF_USDA=1.639
NC_035094.1	36990499	.	G	T	.	.	MAF_USDA=1.639
NC_035094.1	36990531	.	T	C	.	.	MAF_INRAE=5.263;MAF_USDA=18.033
NC_035094.1	36990536	.	G	T	.	.	MAF_INRAE=1.667;MAF_USDA=6.471
NC_035094.1	36990592	.	C	T	.	.	MAF_INRAE=3.797;MAF_USDA=12.353
NC_035094.1	36990629	.	G	T	.	.	MAF_INRAE=3.797;MAF_USDA=12.941
NC_035094.1	36990637	.	T	A	.	.	MAF_INRAE=3.797;MAF_USDA=12.353
NC_035094.1	36990658	.	G	A	.	.	MAF_USDA=14.583
NC_035094.1	36990661	.	A	T	.	.	MAF_INRAE=5.263
NC_035094.1	36990666	.	C	T	.	.	MAF_INRAE=17.5;MAF_USDA=33.529
NC_035094.1	36990682	.	G	T	.	.	MAF_INRAE=5.263
NC_035094.1	36990704	.	A	C	.	.	MAF_USDA=10.656
NC_035094.1	36990706	.	T	G	.	.	MAF_USDA=10.656
NC_035094.1	36990761	.	A	G	.	.	MAF_INRAE=3.797;MAF_USDA=16.471
NC_035094.1	36990770	.	C	A	.	.	MAF_INRAE=3.797;MAF_USDA=18.824
NC_035094.1	36990771	.	C	T	.	.	MAF_INRAE=1.667;MAF_USDA=18.235
NC_035094.1	36990832	.	A	G	.	.	MAF_INRAE=5.263;MAF_USDA=2.353
NC_035094.1	36990842	.	A	T	.	.	MAF_INRAE=17.089;MAF_USDA=17.213
NC_035094.1	36990929	.	G	T	.	.	MAF_INRAE=17.089;MAF_USDA=17.647
NC_035094.1	36990930	.	C	T	.	.	MAF_INRAE=15.833;MAF_USDA=17.647
NC_035094.1	36990968	.	C	G	.	.	MAF_USDA=1.639
NC_035094.1	36991042	.	G	T	.	.	MAF_USDA=18.75
NC_035094.1	36991066	.	C	T	.	.	MAF_INRAE=13.291;MAF_USDA=23.529
NC_035094.1	36991100	.	G	A	.	.	MAF_USDA=2.459
NC_035094.1	36991199	.	C	T	.	.	MAF_INRAE=6.962;MAF_USDA=16.471
NC_035094.1	36991277	.	C	A	.	.	MAF_INRAE=8.861
NC_035094.1	36991332	.	A	T	.	.	MAF_INRAE=20.253;MAF_USDA=19.672
NC_035094.1	36991390	.	T	A	.	.	MAF_INRAE=3.333;MAF_USDA=10.417
NC_035094.1	36991500	.	A	T	.	.	MAF_INRAE=8.228;MAF_USDA=6.471
NC_035094.1	36991627	.	G	T	.	.	MAF_INRAE=1.667;MAF_USDA=9.412
NC_035094.1	36991640	.	C	T	.	.	MAF_INRAE=6.329;MAF_USDA=16.471
NC_035094.1	36991658	.	C	A	.	.	MAF_INRAE=2.532
NC_035094.1	36991660	.	C	A	.	.	MAF_USDA=2.941
NC_035094.1	36991799	.	A	T	.	.	MAF_USDA=7.647
NC_035094.1	36991898	.	C	T	.	.	MAF_INRAE=15.789;MAF_USDA=10.417
NC_035094.1	36991944	.	A	G	.	.	MAF_INRAE=1.667
NC_035094.1	36991988	.	T	G	.	.	MAF_USDA=2.459
NC_035094.1	36991999	.	G	T	.	.	MAF_USDA=2.459
NC_035094.1	36992077	.	C	T	.	.	MAF_USDA=14.583
NC_035094.1	36992083	.	C	T	.	.	MAF_USDA=4.918
NC_035094.1	36992149	.	G	A	.	.	MAF_INRAE=3.333;MAF_USDA=5.294
NC_035094.1	36992168	.	T	A	.	.	MAF_INRAE=25.949;MAF_USDA=30.0
NC_035094.1	36992256	.	G	A	.	.	MAF_INRAE=17.5
NC_035094.1	36992314	.	C	A	.	.	MAF_INRAE=10.833;MAF_USDA=3.571
NC_035094.1	36992344	.	A	C	.	.	MAF_USDA=1.639
NC_035094.1	36992371	.	C	A	.	.	MAF_INRAE=11.392;MAF_USDA=20.0
NC_035094.1	36992387	.	G	C	.	.	MAF_INRAE=1.667;MAF_USDA=4.098
NC_035094.1	36992412	.	G	T	.	.	MAF_INRAE=3.165
NC_035094.1	36992426	.	G	T	.	.	MAF_INRAE=15.789;MAF_USDA=2.353
NC_035094.1	36992436	.	C	T	.	.	MAF_INRAE=5.263;MAF_USDA=2.083
NC_035094.1	36992518	.	A	C	.	.	MAF_INRAE=1.667;MAF_USDA=6.471
NC_035094.1	36992537	.	G	A	.	.	MAF_INRAE=32.278;MAF_USDA=44.706
NC_035094.1	36992577	.	C	A	.	.	MAF_INRAE=36.076;MAF_USDA=46.471
NC_035094.1	36992582	.	C	A	.	.	MAF_INRAE=8.861
NC_035094.1	36992589	.	G	T	.	.	MAF_INRAE=16.456;MAF_USDA=6.557
NC_035094.1	36992644	.	G	A	.	.	MAF_INRAE=8.861
NC_035094.1	36992700	.	A	G	.	.	MAF_USDA=7.5
NC_035094.1	36992733	.	C	T	.	.	MAF_USDA=1.639
NC_035094.1	36992775	.	G	T	.	.	MAF_INRAE=3.333
NC_035094.1	36992827	.	T	G	.	.	MAF_INRAE=3.797;MAF_USDA=6.557
NC_035094.1	36992843	.	T	C	.	.	MAF_USDA=3.279
NC_035094.1	36992907	.	C	A	.	.	MAF_USDA=7.5
NC_035094.1	36992920	.	C	T	.	.	MAF_USDA=5.833
NC_035094.1	36993071	.	C	T	.	.	MAF_INRAE=21.519;MAF_USDA=25.882
NC_035094.1	36993138	.	G	T	.	.	MAF_USDA=2.459
NC_035094.1	36993155	.	T	C	.	.	MAF_INRAE=22.152;MAF_USDA=25.882
NC_035094.1	36993172	.	T	A	.	.	MAF_USDA=2.459
NC_035094.1	36993208	.	G	T	.	.	MAF_INRAE=6.329;MAF_USDA=15.882
NC_035094.1	36993426	.	G	T	.	.	MAF_INRAE=22.152;MAF_USDA=27.381
NC_035094.1	36993524	.	C	T	.	.	MAF_INRAE=1.667;MAF_USDA=4.918
NC_035094.1	36993552	.	G	T	.	.	MAF_INRAE=3.333;MAF_USDA=7.059
NC_035094.1	36993614	.	C	A	.	.	MAF_USDA=1.639
NC_035094.1	36993692	.	G	T	.	.	MAF_USDA=7.647
NC_035094.1	36993718	.	G	A	.	.	MAF_USDA=2.353
NC_035094.1	36993722	.	C	T	.	.	MAF_INRAE=3.165
NC_035094.1	36993731	.	C	T	.	.	MAF_USDA=6.25
NC_035094.1	36993816	.	G	T	.	.	MAF_USDA=6.557
NC_035094.1	36993845	.	C	T	.	.	MAF_INRAE=32.278;MAF_USDA=7.059
NC_035094.1	36993864	.	T	C	.	.	MAF_INRAE=25.949;MAF_USDA=30.0
NC_035094.1	36994038	.	C	T	.	.	MAF_INRAE=3.333;MAF_USDA=10.417
NC_035094.1	36994045	.	C	T	.	.	MAF_INRAE=10.127;MAF_USDA=12.295
NC_035094.1	36994052	.	C	T	.	.	MAF_INRAE=5.263;MAF_USDA=5.738
NC_035094.1	36994068	.	G	A	.	.	MAF_INRAE=10.127;MAF_USDA=17.5
NC_035094.1	36994142	.	C	T	.	.	MAF_USDA=1.765
NC_035094.1	36994164	.	C	G	.	.	MAF_INRAE=25.949;MAF_USDA=29.412
NC_035094.1	36994187	.	C	A	.	.	MAF_USDA=4.118
NC_035094.1	36994248	.	T	C	.	.	MAF_INRAE=18.987
NC_035094.1	36994436	.	C	A	.	.	MAF_INRAE=6.329;MAF_USDA=12.5
NC_035094.1	36994439	.	T	A	.	.	MAF_INRAE=21.053;MAF_USDA=6.25
NC_035094.1	36994440	.	T	A	.	.	MAF_USDA=43.75
NC_035094.1	36994441	.	T	A	.	.	MAF_USDA=41.667
NC_035094.1	36994442	.	A	T	.	.	MAF_INRAE=3.333;MAF_USDA=12.5
NC_035094.1	36994443	.	A	T	.	.	MAF_INRAE=3.333;MAF_USDA=12.5
NC_035094.1	36994444	.	A	T	.	.	MAF_INRAE=3.333
NC_035094.1	36994468	.	T	C	.	.	MAF_INRAE=1.667;MAF_USDA=6.471
NC_035094.1	36994470	.	G	T	.	.	MAF_INRAE=3.165
NC_035094.1	36994554	.	C	G	.	.	MAF_INRAE=38.608;MAF_USDA=42.353
NC_035094.1	36994624	.	T	G	.	.	MAF_INRAE=3.797;MAF_USDA=6.557
NC_035094.1	36994644	.	A	T	.	.	MAF_INRAE=34.81;MAF_USDA=44.118
NC_035094.1	36994685	.	C	T	.	.	MAF_USDA=1.639
NC_035094.1	36994719	.	G	A	.	.	MAF_INRAE=8.861;MAF_USDA=13.529
NC_035094.1	36994869	.	A	G	.	.	MAF_USDA=4.098
NC_035094.1	36994880	.	A	T	.	.	MAF_INRAE=22.152;MAF_USDA=29.412
NC_035094.1	36994903	.	G	A	.	.	MAF_INRAE=5.833;MAF_USDA=2.941
NC_035094.1	36994907	.	C	T	.	.	MAF_INRAE=22.152;MAF_USDA=29.412
NC_035094.1	36994962	.	C	A	.	.	MAF_INRAE=8.861
NC_035094.1	36994968	.	C	T	.	.	MAF_INRAE=8.861
NC_035094.1	36994969	.	C	T	.	.	MAF_USDA=2.459
NC_035094.1	36995029	.	G	T	.	.	MAF_INRAE=5.263;MAF_USDA=5.882
NC_035094.1	36995155	.	T	A	.	.	MAF_USDA=4.167
NC_035094.1	36995171	.	A	C	.	.	MAF_USDA=2.459
NC_035094.1	36995198	.	C	A	.	.	MAF_INRAE=3.333;MAF_USDA=7.647
NC_035094.1	36995273	.	A	T	.	.	MAF_INRAE=1.667;MAF_USDA=6.471
NC_035094.1	36995372	.	G	A	.	.	MAF_INRAE=17.089
NC_035094.1	36995484	.	C	T	.	.	MAF_USDA=2.459
NC_035094.1	36995571	.	C	T	.	.	MAF_INRAE=5.263
NC_035094.1	36995599	.	C	A	.	.	MAF_INRAE=8.861
NC_035094.1	36995616	.	T	C	.	.	MAF_INRAE=3.333;MAF_USDA=10.588
NC_035094.1	36995635	.	T	A	.	.	MAF_INRAE=3.797;MAF_USDA=3.279
NC_035094.1	36995645	.	C	T	.	.	MAF_INRAE=4.43;MAF_USDA=7.059
NC_035094.1	36995673	.	T	G	.	.	MAF_INRAE=15.789;MAF_USDA=1.639
NC_035094.1	36995693	.	C	T	.	.	MAF_INRAE=20.886;MAF_USDA=19.412
NC_035094.1	36995803	.	T	A	.	.	MAF_INRAE=4.43;MAF_USDA=7.647
NC_035094.1	36995844	.	A	C	.	.	MAF_INRAE=8.861
NC_035094.1	36995878	.	T	C	.	.	MAF_USDA=29.167
NC_035094.1	36995880	.	A	T	.	.	MAF_INRAE=35.0;MAF_USDA=29.167
NC_035094.1	36995903	.	A	T	.	.	MAF_USDA=1.695
NC_035094.1	36995957	.	A	G	.	.	MAF_INRAE=5.063;MAF_USDA=17.647
NC_035094.1	36995973	.	T	A	.	.	MAF_INRAE=5.263;MAF_USDA=16.393
NC_035094.1	36996002	.	T	A	.	.	MAF_INRAE=4.43;MAF_USDA=7.647
NC_035094.1	36996016	.	C	T	.	.	MAF_INRAE=5.063;MAF_USDA=18.824
NC_035094.1	36996017	.	G	A	.	.	MAF_INRAE=21.053;MAF_USDA=16.471
NC_035094.1	36996174	.	G	T	.	.	MAF_USDA=2.459
NC_035094.1	36996199	.	G	A	.	.	MAF_INRAE=3.333;MAF_USDA=17.059
NC_035094.1	36996250	.	C	T	.	.	MAF_INRAE=48.734;MAF_USDA=37.647
NC_035094.1	36996296	.	A	T	.	.	MAF_USDA=10.417
NC_035094.1	36996431	.	C	T	.	.	MAF_USDA=14.583
NC_035094.1	36996469	.	G	T	.	.	MAF_USDA=1.639
NC_035094.1	36996470	.	C	A	.	.	MAF_USDA=1.639
NC_035094.1	36996570	.	A	C	.	.	MAF_USDA=1.639
NC_035094.1	36996586	.	C	T	.	.	MAF_INRAE=4.43;MAF_USDA=10.588
NC_035094.1	36996615	.	C	T	.	.	MAF_USDA=1.639
NC_035094.1	36996616	.	G	A	.	.	MAF_INRAE=3.165
NC_035094.1	36996626	.	G	C	.	.	MAF_INRAE=29.747;MAF_USDA=47.647
NC_035094.1	36996668	.	C	T	.	.	MAF_INRAE=4.167;MAF_USDA=9.016
NC_035094.1	36996718	.	G	A	.	.	MAF_INRAE=4.43;MAF_USDA=10.0
NC_035094.1	36996757	.	G	C	.	.	MAF_INRAE=38.608;MAF_USDA=25.882
NC_035094.1	36996770	.	G	A	.	.	MAF_INRAE=22.785;MAF_USDA=24.118
NC_035094.1	36996787	.	C	T	.	.	MAF_USDA=2.459
NC_035094.1	36996801	.	G	C	.	.	MAF_INRAE=4.167;MAF_USDA=9.016
NC_035094.1	36996951	.	A	G	.	.	MAF_INRAE=38.608;MAF_USDA=25.882
NC_035094.1	36997050	.	T	C	.	.	MAF_INRAE=5.263;MAF_USDA=3.279
NC_035094.1	36997067	.	G	A	.	.	MAF_INRAE=18.987
NC_035094.1	36997112	.	G	A	.	.	MAF_INRAE=38.608;MAF_USDA=4.167
NC_035094.1	36997114	.	A	G	.	.	MAF_INRAE=32.5;MAF_USDA=25.882
NC_035094.1	36997177	.	G	T	.	.	MAF_INRAE=15.823;MAF_USDA=50.0
NC_035094.1	36997229	.	G	C	.	.	MAF_USDA=2.083
NC_035094.1	36997277	.	G	A	.	.	MAF_INRAE=5.263;MAF_USDA=12.295
NC_035094.1	36997312	.	C	T	.	.	MAF_USDA=18.75
NC_035094.1	36997315	.	T	G	.	.	MAF_INRAE=25.949;MAF_USDA=5.738
NC_035094.1	36997329	.	C	T	.	.	MAF_INRAE=3.165
NC_035094.1	36997485	.	A	G	.	.	MAF_INRAE=1.667;MAF_USDA=6.471
NC_035094.1	36997552	.	T	G	.	.	MAF_INRAE=5.263;MAF_USDA=13.934
NC_035094.1	36997641	.	G	A	.	.	MAF_INRAE=5.263
NC_035094.1	36997647	.	G	A	.	.	MAF_INRAE=4.43;MAF_USDA=7.647
NC_035094.1	36997669	.	A	G	.	.	MAF_USDA=1.667
NC_035094.1	36997684	.	G	A	.	.	MAF_INRAE=38.608;MAF_USDA=29.412
NC_035094.1	36997693	.	C	T	.	.	MAF_INRAE=3.333
NC_035094.1	36997694	.	T	G	.	.	MAF_INRAE=38.608;MAF_USDA=30.0
NC_035094.1	36997790	.	G	A	.	.	MAF_INRAE=27.215;MAF_USDA=6.557
NC_035094.1	36997801	.	T	G	.	.	MAF_INRAE=31.013;MAF_USDA=36.471
NC_035094.1	36997853	.	G	A	.	.	MAF_USDA=10.0
NC_035094.1	36997857	.	T	C	.	.	MAF_INRAE=5.263;MAF_USDA=12.295
NC_035094.1	36997881	.	G	T	.	.	MAF_INRAE=30.833;MAF_USDA=44.118
NC_035094.1	36997907	.	C	A	.	.	MAF_USDA=1.724
NC_035094.1	36998062	.	G	T	.	.	MAF_USDA=2.459
NC_035094.1	36998078	.	G	A	.	.	MAF_INRAE=34.177;MAF_USDA=38.824
NC_035094.1	36998086	.	C	T	.	.	MAF_INRAE=5.263;MAF_USDA=13.934
NC_035094.1	36998089	.	T	A	.	.	MAF_USDA=2.459
NC_035094.1	36998121	.	G	A	.	.	MAF_USDA=16.667
NC_035094.1	36998173	.	T	A	.	.	MAF_USDA=3.529
NC_035094.1	36998183	.	C	G	.	.	MAF_USDA=4.918
NC_035094.1	36998189	.	T	A	.	.	MAF_INRAE=27.848;MAF_USDA=4.118
NC_035094.1	36998236	.	A	T	.	.	MAF_INRAE=26.316;MAF_USDA=21.176
NC_035094.1	36998237	.	T	C	.	.	MAF_USDA=1.639
NC_035094.1	36998288	.	G	T	.	.	MAF_USDA=2.459
NC_035094.1	36998304	.	G	T	.	.	MAF_INRAE=3.165
NC_035094.1	36998331	.	A	C	.	.	MAF_INRAE=30.0;MAF_USDA=48.235
NC_035094.1	36998416	.	G	A	.	.	MAF_INRAE=24.167;MAF_USDA=45.833
NC_035094.1	36998466	.	C	T	.	.	MAF_INRAE=28.333;MAF_USDA=18.75
NC_035094.1	36998523	.	C	A	.	.	MAF_USDA=8.333
NC_035094.1	36998614	.	G	A	.	.	MAF_INRAE=3.333;MAF_USDA=12.5
NC_035094.1	36998665	.	G	T	.	.	MAF_USDA=22.917
NC_035094.1	36998799	.	G	T	.	.	MAF_INRAE=8.333;MAF_USDA=20.732
NC_035094.1	36998826	.	A	C	.	.	MAF_INRAE=5.833
NC_035094.1	36998847	.	G	A	.	.	MAF_INRAE=8.333;MAF_USDA=14.583
NC_035094.1	36998907	.	C	T	.	.	MAF_INRAE=3.333
NC_035094.1	36999049	.	A	G	.	.	MAF_INRAE=3.165;MAF_USDA=5.172
NC_035094.1	36999055	.	C	A	.	.	MAF_USDA=1.724
NC_035094.1	36999071	.	G	A	.	.	MAF_INRAE=23.418;MAF_USDA=45.833
NC_035094.1	36999126	.	A	C	.	.	MAF_INRAE=5.263
NC_035094.1	36999205	.	C	A	.	.	MAF_INRAE=3.333;MAF_USDA=12.5
NC_035094.1	36999219	.	G	A	.	.	MAF_USDA=20.833
NC_035094.1	36999228	.	C	G	.	.	MAF_INRAE=6.667
NC_035094.1	36999387	.	C	A	.	.	MAF_USDA=22.917
NC_035094.1	36999388	.	A	C	.	.	MAF_INRAE=37.5;MAF_USDA=4.167
NC_035094.1	36999409	.	A	C	.	.	MAF_INRAE=25.949
NC_035094.1	36999415	.	A	C	.	.	MAF_INRAE=3.333;MAF_USDA=10.417
NC_035094.1	36999416	.	A	C	.	.	MAF_INRAE=1.667;MAF_USDA=14.583
NC_035094.1	36999418	.	TT	TG	.	.	MAF_USDA=31.25
NC_035094.1	36999419	.	T	G	.	.	MAF_INRAE=45.0
NC_035094.1	36999436	.	T	C	.	.	MAF_INRAE=33.544;MAF_USDA=22.917
NC_035094.1	36999518	.	C	T	.	.	MAF_INRAE=28.333
NC_035094.1	36999565	.	C	T	.	.	MAF_INRAE=3.333;MAF_USDA=12.5
NC_035094.1	36999567	.	T	A	.	.	MAF_INRAE=26.316;MAF_USDA=22.917
NC_035094.1	36999580	.	C	A	.	.	MAF_INRAE=26.316;MAF_USDA=22.917
NC_035094.1	36999614	.	C	T	.	.	MAF_INRAE=8.861
NC_035094.1	36999618	.	T	C	.	.	MAF_USDA=14.583
NC_035094.1	36999658	.	C	A	.	.	MAF_INRAE=26.316;MAF_USDA=22.917
NC_035094.1	36999670	.	G	A	.	.	MAF_INRAE=15.833
NC_035094.1	36999675	.	G	T	.	.	MAF_INRAE=15.19
NC_035094.1	36999862	.	C	G	.	.	MAF_USDA=8.333
NC_035094.1	36999863	.	C	T	.	.	MAF_USDA=5.952
NC_035094.1	36999915	.	G	A	.	.	MAF_USDA=1.667
NC_035094.1	36999981	.	C	G	.	.	MAF_USDA=12.5
NC_035094.1	37000000	.	G	A	.	.	MAF_USDA=22.917
NC_035094.1	37000101	.	G	A	.	.	MAF_USDA=10.417
NC_035094.1	37000240	.	G	C	.	.	MAF_INRAE=9.167
NC_035094.1	37000504	.	G	A	.	.	MAF_INRAE=6.667
NC_035094.1	37000702	.	A	C	.	.	MAF_USDA=8.333
NC_035094.1	37000965	.	T	C	.	.	MAF_USDA=12.5
NC_035094.1	37001039	.	A	G	.	.	MAF_USDA=13.043
NC_035094.1	37001220	.	C	T	.	.	MAF_INRAE=5.263
NC_035094.1	37001330	.	G	T	.	.	MAF_USDA=29.167
NC_035094.1	37001356	.	C	A	.	.	MAF_USDA=16.667
NC_035094.1	37001361	.	C	T	.	.	MAF_INRAE=25.949
NC_035094.1	37001545	.	A	G	.	.	MAF_USDA=1.639
NC_035094.1	37001547	.	T	G	.	.	MAF_INRAE=27.215;MAF_USDA=6.557
NC_035094.1	37001585	.	T	G	.	.	MAF_INRAE=47.368;MAF_USDA=38.235
NC_035094.1	37001610	.	C	T	.	.	MAF_INRAE=5.263;MAF_USDA=1.639
NC_035094.1	37001613	.	A	G	.	.	MAF_USDA=1.639
NC_035094.1	37001651	.	G	T	.	.	MAF_INRAE=47.368;MAF_USDA=48.824
NC_035094.1	37001655	.	C	T	.	.	MAF_USDA=20.588
NC_035094.1	37001659	.	T	C	.	.	MAF_USDA=38.235
NC_035094.1	37001711	.	A	C	.	.	MAF_USDA=1.639
NC_035094.1	37001719	.	C	A	.	.	MAF_INRAE=47.368;MAF_USDA=32.941
NC_035094.1	37001796	.	G	T	.	.	MAF_INRAE=5.263
NC_035094.1	37001911	.	A	G	.	.	MAF_INRAE=47.368;MAF_USDA=29.412
NC_035094.1	37001937	.	A	T	.	.	MAF_INRAE=5.263
NC_035094.1	37001979	.	T	A	.	.	MAF_USDA=1.639
NC_035094.1	37001984	.	TGAAG	TGAAA	.	.	MAF_USDA=37.5
NC_035094.1	37001988	.	G	A	.	.	MAF_INRAE=13.158
NC_035094.1	37002010	.	C	T	.	.	MAF_USDA=12.5
NC_035094.1	37002021	.	T	G	.	.	MAF_INRAE=5.263;MAF_USDA=11.475
NC_035094.1	37002054	.	G	A	.	.	MAF_USDA=27.083
NC_035094.1	37002056	.	C	A	.	.	MAF_USDA=6.25
NC_035094.1	37002082	.	G	A	.	.	MAF_USDA=4.167
NC_035094.1	37002126	.	A	T	.	.	MAF_USDA=15.217
NC_035094.1	37002172	.	C	T	.	.	MAF_USDA=12.5
NC_035094.1	37002173	.	T	G	.	.	MAF_USDA=12.5
NC_035094.1	37002175	.	A	C	.	.	MAF_USDA=13.043
NC_035094.1	37002177	.	G	A	.	.	MAF_USDA=12.5
NC_035094.1	37002199	.	T	C	.	.	MAF_INRAE=5.263
NC_035094.1	37002210	.	T	C	.	.	MAF_INRAE=31.579
NC_035094.1	37002211	.	G	T	.	.	MAF_USDA=2.083
NC_035094.1	37002224	.	A	G	.	.	MAF_INRAE=31.579
NC_035094.1	37002263	.	C	G	.	.	MAF_USDA=20.833
NC_035094.1	37002268	.	G	A	.	.	MAF_USDA=12.353
NC_035094.1	37002291	.	G	C	.	.	MAF_INRAE=26.316
NC_035094.1	37002293	.	A	G	.	.	MAF_USDA=12.5
NC_035094.1	37002294	.	A	C	.	.	MAF_USDA=12.5
NC_035094.1	37002299	.	C	A	.	.	MAF_INRAE=36.842
NC_035094.1	37002301	.	G	A	.	.	MAF_USDA=17.059
NC_035094.1	37002307	.	G	A	.	.	MAF_INRAE=36.842;MAF_USDA=35.294
NC_035094.1	37002322	.	T	C	.	.	MAF_INRAE=5.263;MAF_USDA=20.0
NC_035094.1	37002326	.	C	A	.	.	MAF_USDA=15.574
NC_035094.1	37002391	.	G	A	.	.	MAF_USDA=1.639
NC_035094.1	37002434	.	G	T	.	.	MAF_USDA=2.353
NC_035094.1	37002489	.	T	C	.	.	MAF_USDA=3.529
NC_035094.1	37002495	.	G	T	.	.	MAF_USDA=2.459
NC_035094.1	37002525	.	G	A	.	.	MAF_INRAE=38.333;MAF_USDA=41.667
NC_035094.1	37002545	.	C	T	.	.	MAF_INRAE=5.0
NC_035094.1	37002589	.	A	T	.	.	MAF_USDA=47.826
NC_035094.1	37002642	.	A	T	.	.	MAF_INRAE=1.667
NC_035094.1	37002654	.	T	C	.	.	MAF_INRAE=10.0
NC_035094.1	37002682	.	C	A	.	.	MAF_INRAE=3.797;MAF_USDA=6.522
NC_035094.1	37002827	.	G	A	.	.	MAF_INRAE=2.5
NC_035094.1	37002854	.	C	T	.	.	MAF_INRAE=2.5
NC_035094.1	37002914	.	T	C	.	.	MAF_INRAE=10.0
NC_035094.1	37002927	.	C	T	.	.	MAF_USDA=5.833
NC_035094.1	37002984	.	A	C	.	.	MAF_INRAE=1.667
NC_035094.1	37003000	.	G	T	.	.	MAF_USDA=2.174
NC_035094.1	37003024	.	T	A	.	.	MAF_INRAE=2.5
NC_035094.1	37003033	.	C	A	.	.	MAF_INRAE=3.333
NC_035094.1	37003074	.	C	T	.	.	MAF_INRAE=2.5
NC_035094.1	37003095	.	G	A	.	.	MAF_INRAE=5.263;MAF_USDA=4.167
NC_035094.1	37003160	.	C	G	.	.	MAF_INRAE=50.0;MAF_USDA=28.261
NC_035094.1	37003174	.	G	A	.	.	MAF_INRAE=4.43;MAF_USDA=14.881
NC_035094.1	37003221	.	T	A	.	.	MAF_INRAE=31.579;MAF_USDA=47.619
NC_035094.1	37003294	.	T	C	.	.	MAF_INRAE=3.333;MAF_USDA=10.417
NC_035094.1	37003306	.	G	A	.	.	MAF_INRAE=5.263;MAF_USDA=2.459
NC_035094.1	37003328	.	A	G	.	.	MAF_INRAE=5.263;MAF_USDA=1.639
NC_035094.1	37003339	.	T	C	.	.	MAF_INRAE=5.263;MAF_USDA=2.353
NC_035094.1	37003361	.	G	A	.	.	MAF_USDA=2.941
NC_035094.1	37003365	.	G	A	.	.	MAF_INRAE=4.167;MAF_USDA=4.918
NC_035094.1	37003370	.	A	T	.	.	MAF_INRAE=1.667;MAF_USDA=7.647
NC_035094.1	37003429	.	G	T	.	.	MAF_USDA=2.459
NC_035094.1	37003491	.	T	G	.	.	MAF_INRAE=13.291;MAF_USDA=19.412
NC_035094.1	37003513	.	T	C	.	.	MAF_USDA=2.459
NC_035094.1	37003592	.	C	T	.	.	MAF_INRAE=5.263;MAF_USDA=14.754
NC_035094.1	37003656	.	A	C	.	.	MAF_INRAE=1.667;MAF_USDA=7.647
NC_035094.1	37003672	.	G	T	.	.	MAF_INRAE=10.526;MAF_USDA=6.471
NC_035094.1	37003713	.	A	T	.	.	MAF_USDA=14.754
NC_035094.1	37003714	.	T	C	.	.	MAF_USDA=14.754
NC_035094.1	37003721	.	G	T	.	.	MAF_USDA=1.639
NC_035094.1	37003752	.	C	A	.	.	MAF_INRAE=26.316;MAF_USDA=12.353
NC_035094.1	37003758	.	A	C	.	.	MAF_INRAE=4.167;MAF_USDA=15.574
NC_035094.1	37003764	.	A	G	.	.	MAF_INRAE=5.263
NC_035094.1	37003806	.	G	C	.	.	MAF_INRAE=5.263;MAF_USDA=16.393
NC_035094.1	37003814	.	A	T	.	.	MAF_INRAE=21.053;MAF_USDA=11.475
NC_035094.1	37003825	.	A	G	.	.	MAF_USDA=10.417
NC_035094.1	37003884	.	T	C	.	.	MAF_INRAE=8.861
NC_035094.1	37003930	.	G	C	.	.	MAF_INRAE=5.263;MAF_USDA=15.574
NC_035094.1	37003938	.	A	G	.	.	MAF_USDA=1.639
NC_035094.1	37003963	.	C	A	.	.	MAF_INRAE=44.937;MAF_USDA=33.529
NC_035094.1	37003972	.	C	T	.	.	MAF_INRAE=17.089;MAF_USDA=6.557
NC_035094.1	37003983	.	A	C	.	.	MAF_USDA=2.459
NC_035094.1	37003986	.	G	T	.	.	MAF_INRAE=1.667;MAF_USDA=6.471
NC_035094.1	37004145	.	G	A	.	.	MAF_INRAE=1.667;MAF_USDA=6.471
NC_035094.1	37004156	.	C	A	.	.	MAF_USDA=5.294
NC_035094.1	37004163	.	A	T	.	.	MAF_INRAE=22.152;MAF_USDA=21.765
NC_035094.1	37004172	.	T	G	.	.	MAF_USDA=16.471
NC_035094.1	37004176	.	T	C	.	.	MAF_USDA=16.471
NC_035094.1	37004231	.	A	G	.	.	MAF_INRAE=46.203;MAF_USDA=39.412
NC_035094.1	37004312	.	A	C	.	.	MAF_INRAE=46.203;MAF_USDA=37.647
NC_035094.1	37004359	.	T	C	.	.	MAF_INRAE=31.667;MAF_USDA=14.118
NC_035094.1	37004413	.	C	T	.	.	MAF_INRAE=5.263
NC_035094.1	37004462	.	A	C	.	.	MAF_INRAE=6.667;MAF_USDA=2.083
NC_035094.1	37004491	.	A	C	.	.	MAF_USDA=6.557
NC_035094.1	37004520	.	G	A	.	.	MAF_INRAE=31.667;MAF_USDA=14.118
NC_035094.1	37004563	.	C	G	.	.	MAF_USDA=14.583
NC_035094.1	37004565	.	C	A	.	.	MAF_USDA=6.25
NC_035094.1	37004575	.	A	C	.	.	MAF_USDA=10.714
NC_035094.1	37004608	.	C	T	.	.	MAF_USDA=11.475
NC_035094.1	37004609	.	A	G	.	.	MAF_USDA=11.475
NC_035094.1	37004625	.	A	C	.	.	MAF_USDA=1.176
NC_035094.1	37004631	.	T	A	.	.	MAF_USDA=3.279
NC_035094.1	37004650	.	A	C	.	.	MAF_USDA=20.0
NC_035094.1	37004728	.	G	A	.	.	MAF_INRAE=3.797;MAF_USDA=6.471
NC_035094.1	37004790	.	A	C	.	.	MAF_INRAE=8.861
NC_035094.1	37004794	.	C	T	.	.	MAF_USDA=11.475
NC_035094.1	37004811	.	C	T	.	.	MAF_INRAE=31.667;MAF_USDA=14.118
NC_035094.1	37004846	.	A	C	.	.	MAF_USDA=12.295
NC_035094.1	37004847	.	T	A	.	.	MAF_INRAE=4.43;MAF_USDA=6.471
NC_035094.1	37004883	.	T	C	.	.	MAF_USDA=11.475
NC_035094.1	37005007	.	T	A	.	.	MAF_USDA=11.475
NC_035094.1	37005016	.	G	A	.	.	MAF_USDA=11.475
NC_035094.1	37005049	.	G	T	.	.	MAF_USDA=11.475
NC_035094.1	37005050	.	G	T	.	.	MAF_USDA=11.475
NC_035094.1	37005264	.	G	T	.	.	MAF_USDA=12.295
NC_035094.1	37005286	.	G	A	.	.	MAF_USDA=4.098
NC_035094.1	37005509	.	C	G	.	.	MAF_INRAE=1.667;MAF_USDA=6.471
NC_035094.1	37005553	.	T	G	.	.	MAF_INRAE=22.152;MAF_USDA=15.294
NC_035094.1	37005560	.	G	A	.	.	MAF_USDA=2.083
NC_035094.1	37005563	.	A	G	.	.	MAF_INRAE=5.263;MAF_USDA=2.459
NC_035094.1	37005578	.	C	T	.	.	MAF_USDA=18.75
NC_035094.1	37005613	.	C	T	.	.	MAF_INRAE=5.263
NC_035094.1	37005617	.	A	T	.	.	MAF_USDA=9.016
NC_035094.1	37005620	.	T	G	.	.	MAF_USDA=10.656
NC_035094.1	37005627	.	A	G	.	.	MAF_INRAE=3.165;MAF_USDA=14.706
NC_035094.1	37005639	.	G	C	.	.	MAF_USDA=14.583
NC_035094.1	37005642	.	G	A	.	.	MAF_INRAE=4.167;MAF_USDA=45.833
NC_035094.1	37005668	.	G	T	.	.	MAF_USDA=12.5
NC_035094.1	37005669	.	T	A	.	.	MAF_USDA=16.667
NC_035094.1	37005674	.	A	C	.	.	MAF_INRAE=3.797;MAF_USDA=28.235
NC_035094.1	37005709	.	T	C	.	.	MAF_USDA=2.459
NC_035094.1	37005720	.	A	G	.	.	MAF_USDA=8.197
NC_035094.1	37005724	.	G	A	.	.	MAF_USDA=2.083
NC_035094.1	37005738	.	T	A	.	.	MAF_INRAE=1.667;MAF_USDA=25.0
NC_035094.1	37005795	.	A	G	.	.	MAF_INRAE=6.667;MAF_USDA=2.083
NC_035094.1	37005804	.	A	T	.	.	MAF_INRAE=26.582;MAF_USDA=10.588
NC_035094.1	37005849	.	A	G	.	.	MAF_INRAE=46.835;MAF_USDA=47.647
NC_035094.1	37005891	.	C	T	.	.	MAF_USDA=6.557
NC_035094.1	37005945	.	G	T	.	.	MAF_INRAE=3.165
NC_035094.1	37005978	.	C	A	.	.	MAF_USDA=1.639
NC_035094.1	37006046	.	A	G	.	.	MAF_USDA=18.75
NC_035094.1	37006067	.	G	T	.	.	MAF_USDA=11.176
NC_035094.1	37006068	.	A	T	.	.	MAF_USDA=11.176
NC_035094.1	37006082	.	T	C	.	.	MAF_INRAE=3.797;MAF_USDA=1.639
NC_035094.1	37006119	.	C	T	.	.	MAF_INRAE=8.861
NC_035094.1	37006208	.	G	T	.	.	MAF_USDA=3.279
NC_035094.1	37006268	.	G	A	.	.	MAF_INRAE=1.667;MAF_USDA=6.471
NC_035094.1	37006301	.	G	A	.	.	MAF_INRAE=1.667;MAF_USDA=10.0
NC_035094.1	37006369	.	A	T	.	.	MAF_USDA=4.918
NC_035094.1	37006398	.	G	A	.	.	MAF_INRAE=1.667;MAF_USDA=6.471
NC_035094.1	37006437	.	G	T	.	.	MAF_USDA=3.279
NC_035094.1	37006452	.	A	G	.	.	MAF_INRAE=1.667;MAF_USDA=4.118
NC_035094.1	37006477	.	G	C	.	.	MAF_USDA=11.475
NC_035094.1	37006492	.	C	T	.	.	MAF_INRAE=1.667;MAF_USDA=6.471
NC_035094.1	37006551	.	G	A	.	.	MAF_INRAE=5.263;MAF_USDA=1.639
NC_035094.1	37006605	.	G	A	.	.	MAF_USDA=4.098
NC_035094.1	37006637	.	T	G	.	.	MAF_INRAE=39.873;MAF_USDA=35.294
NC_035094.1	37006685	.	T	A	.	.	MAF_INRAE=1.667;MAF_USDA=5.882
NC_035094.1	37006692	.	A	T	.	.	MAF_INRAE=1.667;MAF_USDA=5.294
NC_035094.1	37006766	.	T	C	.	.	MAF_INRAE=44.937;MAF_USDA=34.118
NC_035094.1	37006797	.	G	T	.	.	MAF_INRAE=1.667;MAF_USDA=6.471
NC_035094.1	37006804	.	G	A	.	.	MAF_INRAE=20.253;MAF_USDA=5.882
NC_035094.1	37006886	.	G	T	.	.	MAF_USDA=14.583
NC_035094.1	37006913	.	G	A	.	.	MAF_INRAE=4.43;MAF_USDA=8.197
NC_035094.1	37006916	.	C	A	.	.	MAF_USDA=1.639
NC_035094.1	37006941	.	C	T	.	.	MAF_USDA=3.279
NC_035094.1	37007089	.	A	G	.	.	MAF_USDA=6.471
NC_035094.1	37007192	.	A	G	.	.	MAF_USDA=1.639
NC_035094.1	37007244	.	G	A	.	.	MAF_INRAE=24.684;MAF_USDA=18.852
NC_035094.1	37007256	.	A	T	.	.	MAF_USDA=6.557
NC_035094.1	37007266	.	T	G	.	.	MAF_INRAE=45.57;MAF_USDA=40.0
NC_035094.1	37007274	.	G	T	.	.	MAF_USDA=1.639
NC_035094.1	37007309	.	T	A	.	.	MAF_INRAE=4.43;MAF_USDA=9.016
NC_035094.1	37007313	.	G	A	.	.	MAF_USDA=3.279
NC_035094.1	37007359	.	G	T	.	.	MAF_INRAE=1.667;MAF_USDA=14.583
NC_035094.1	37007370	.	A	C	.	.	MAF_INRAE=45.57;MAF_USDA=37.647
NC_035094.1	37007401	.	C	T	.	.	MAF_INRAE=19.167;MAF_USDA=5.738
NC_035094.1	37007415	.	C	A	.	.	MAF_INRAE=8.861
NC_035094.1	37007428	.	C	A	.	.	MAF_INRAE=3.797;MAF_USDA=27.083
NC_035094.1	37007452	.	A	G	.	.	MAF_INRAE=3.333;MAF_USDA=10.119
NC_035094.1	37007607	.	C	T	.	.	MAF_INRAE=41.139;MAF_USDA=45.238
NC_035094.1	37007619	.	T	G	.	.	MAF_USDA=5.0
NC_035094.1	37007647	.	A	T	.	.	MAF_INRAE=10.526;MAF_USDA=5.294
NC_035094.1	37007677	.	C	T	.	.	MAF_INRAE=1.667;MAF_USDA=11.176
NC_035094.1	37007744	.	A	C	.	.	MAF_INRAE=6.667;MAF_USDA=1.639
NC_035094.1	37007779	.	A	G	.	.	MAF_USDA=5.738
NC_035094.1	37007794	.	A	C	.	.	MAF_USDA=14.583
NC_035094.1	37007921	.	C	T	.	.	MAF_INRAE=8.861
NC_035094.1	37007991	.	G	A	.	.	MAF_USDA=1.639
NC_035094.1	37008003	.	C	T	.	.	MAF_USDA=4.918
NC_035094.1	37008145	.	A	C	.	.	MAF_USDA=5.738
NC_035094.1	37008208	.	C	T	.	.	MAF_INRAE=3.333;MAF_USDA=11.176
NC_035094.1	37008244	.	T	C	.	.	MAF_USDA=1.639
NC_035094.1	37008260	.	G	T	.	.	MAF_INRAE=3.797;MAF_USDA=8.197
NC_035094.1	37008373	.	A	T	.	.	MAF_INRAE=1.667;MAF_USDA=7.059
NC_035094.1	37008467	.	A	C	.	.	MAF_USDA=1.639
NC_035094.1	37008476	.	T	C	.	.	MAF_INRAE=10.526;MAF_USDA=2.459
NC_035094.1	37008517	.	G	A	.	.	MAF_INRAE=17.089;MAF_USDA=6.557
NC_035094.1	37008543	.	C	T	.	.	MAF_USDA=2.459
NC_035094.1	37008699	.	G	A	.	.	MAF_INRAE=40.506;MAF_USDA=30.0
NC_035094.1	37008722	.	T	A	.	.	MAF_USDA=2.353
NC_035094.1	37008750	.	G	T	.	.	MAF_INRAE=4.43;MAF_USDA=8.197
NC_035094.1	37008789	.	G	T	.	.	MAF_USDA=1.639
NC_035094.1	37008807	.	A	C	.	.	MAF_INRAE=18.987;MAF_USDA=11.176
NC_035094.1	37008962	.	G	T	.	.	MAF_INRAE=5.833;MAF_USDA=2.353
NC_035094.1	37008996	.	C	G	.	.	MAF_USDA=4.098
NC_035094.1	37009024	.	T	A	.	.	MAF_USDA=18.75
NC_035094.1	37009111	.	A	G	.	.	MAF_USDA=4.098
NC_035094.1	37009123	.	G	A	.	.	MAF_USDA=2.459
NC_035094.1	37009166	.	T	C	.	.	MAF_INRAE=20.253;MAF_USDA=15.882
NC_035094.1	37009192	.	C	A	.	.	MAF_USDA=2.459
NC_035094.1	37009221	.	T	C	.	.	MAF_USDA=1.639
NC_035094.1	37009242	.	G	A	.	.	MAF_INRAE=17.089;MAF_USDA=6.557
NC_035094.1	37009261	.	T	A	.	.	MAF_INRAE=22.152;MAF_USDA=21.176
NC_035094.1	37009274	.	C	T	.	.	MAF_INRAE=41.772;MAF_USDA=34.118
NC_035094.1	37009374	.	C	A	.	.	MAF_INRAE=11.392
NC_035094.1	37009375	.	A	T	.	.	MAF_INRAE=10.0
NC_035094.1	37009391	.	A	G	.	.	MAF_INRAE=20.886;MAF_USDA=17.857
NC_035094.1	37009404	.	G	C	.	.	MAF_USDA=1.667
NC_035094.1	37009406	.	C	G	.	.	MAF_USDA=18.75
NC_035094.1	37009463	.	A	T	.	.	MAF_USDA=20.833
NC_035094.1	37009480	.	T	C	.	.	MAF_INRAE=17.722
NC_035094.1	37009511	.	T	G	.	.	MAF_INRAE=47.368;MAF_USDA=45.833
NC_035094.1	37009570	.	A	G	.	.	MAF_USDA=7.5
NC_035094.1	37009582	.	G	A	.	.	MAF_USDA=10.588
NC_035094.1	37009631	.	A	T	.	.	MAF_INRAE=2.5;MAF_USDA=4.918
NC_035094.1	37009635	.	G	C	.	.	MAF_INRAE=5.263
NC_035094.1	37009637	.	G	A	.	.	MAF_INRAE=38.333;MAF_USDA=30.0
NC_035094.1	37009649	.	A	C	.	.	MAF_INRAE=17.722;MAF_USDA=16.667
NC_035094.1	37009656	.	A	G	.	.	MAF_INRAE=45.57;MAF_USDA=37.059
NC_035094.1	37009658	.	G	A	.	.	MAF_USDA=18.75
NC_035094.1	37009661	.	G	A	.	.	MAF_INRAE=21.053;MAF_USDA=11.765
NC_035094.1	37009669	.	G	T	.	.	MAF_USDA=12.5
NC_035094.1	37009701	.	G	A	.	.	MAF_USDA=18.75
NC_035094.1	37009795	.	A	G	.	.	MAF_INRAE=20.886;MAF_USDA=14.706
NC_035094.1	37009810	.	G	T	.	.	MAF_INRAE=8.861
NC_035094.1	37009846	.	G	T	.	.	MAF_INRAE=19.167;MAF_USDA=5.932
NC_035094.1	37009862	.	G	T	.	.	MAF_USDA=1.639
NC_035094.1	37010294	.	T	A	.	.	MAF_USDA=10.417
NC_035094.1	37010322	.	G	A	.	.	MAF_INRAE=41.772;MAF_USDA=34.118
NC_035094.1	37010330	.	G	A	.	.	MAF_INRAE=21.519;MAF_USDA=15.294
NC_035094.1	37010345	.	A	G	.	.	MAF_INRAE=41.139;MAF_USDA=31.765
NC_035094.1	37010351	.	G	A	.	.	MAF_INRAE=41.139;MAF_USDA=32.941
NC_035094.1	37010368	.	G	T	.	.	MAF_INRAE=41.139;MAF_USDA=32.353
NC_035094.1	37010399	.	T	G	.	.	MAF_INRAE=41.772;MAF_USDA=35.417
NC_035094.1	37010449	.	T	C	.	.	MAF_INRAE=41.139;MAF_USDA=32.941
NC_035094.1	37010460	.	T	C	.	.	MAF_INRAE=41.139;MAF_USDA=32.941
NC_035094.1	37010466	.	C	T	.	.	MAF_INRAE=41.139;MAF_USDA=33.529
NC_035094.1	37010471	.	C	T	.	.	MAF_INRAE=41.139;MAF_USDA=34.118
NC_035094.1	37010487	.	A	T	.	.	MAF_INRAE=41.139;MAF_USDA=32.941
NC_035094.1	37010490	.	A	G	.	.	MAF_INRAE=39.167;MAF_USDA=32.941
NC_035094.1	37010494	.	C	T	.	.	MAF_USDA=1.639
NC_035094.1	37010502	.	A	G	.	.	MAF_INRAE=41.139;MAF_USDA=32.353
NC_035094.1	37010516	.	T	G	.	.	MAF_INRAE=41.139;MAF_USDA=32.353
NC_035094.1	37010583	.	G	A	.	.	MAF_INRAE=5.263;MAF_USDA=2.459
NC_035094.1	37010596	.	C	A	.	.	MAF_INRAE=18.354
NC_035094.1	37010611	.	C	T	.	.	MAF_INRAE=20.886;MAF_USDA=18.235
NC_035094.1	37010618	.	C	T	.	.	MAF_INRAE=20.886;MAF_USDA=18.235
NC_035094.1	37010632	.	C	T	.	.	MAF_USDA=1.639
NC_035094.1	37010734	.	T	C	.	.	MAF_USDA=1.639
NC_035094.1	37010757	.	C	T	.	.	MAF_INRAE=20.833;MAF_USDA=17.059
NC_035094.1	37010781	.	A	G	.	.	MAF_USDA=4.098
NC_035094.1	37010790	.	A	T	.	.	MAF_INRAE=20.886;MAF_USDA=17.647
NC_035094.1	37010840	.	G	A	.	.	MAF_INRAE=1.667;MAF_USDA=10.588
NC_035094.1	37010861	.	A	G	.	.	MAF_INRAE=18.354;MAF_USDA=20.0
NC_035094.1	37010866	.	T	G	.	.	MAF_INRAE=20.886;MAF_USDA=18.235
NC_035094.1	37010953	.	C	A	.	.	MAF_INRAE=34.81;MAF_USDA=6.471
NC_035094.1	37011006	.	C	A	.	.	MAF_INRAE=15.823
NC_035094.1	37011009	.	G	T	.	.	MAF_INRAE=24.167;MAF_USDA=44.706
NC_035094.1	37011085	.	C	A	.	.	MAF_INRAE=24.684;MAF_USDA=16.471
NC_035094.1	37011096	.	T	G	.	.	MAF_INRAE=15.833;MAF_USDA=6.471
NC_035094.1	37011106	.	A	T	.	.	MAF_INRAE=24.684;MAF_USDA=16.471
NC_035094.1	37011124	.	A	G	.	.	MAF_INRAE=18.987
NC_035094.1	37011129	.	A	G	.	.	MAF_INRAE=24.684;MAF_USDA=16.471
NC_035094.1	37011141	.	G	A	.	.	MAF_INRAE=24.684;MAF_USDA=16.471
NC_035094.1	37011203	.	G	A	.	.	MAF_USDA=2.459
NC_035094.1	37011218	.	A	T	.	.	MAF_INRAE=21.519;MAF_USDA=11.176
NC_035094.1	37011245	.	C	T	.	.	MAF_INRAE=22.152;MAF_USDA=10.656
NC_035094.1	37011280	.	A	T	.	.	MAF_USDA=5.738
NC_035094.1	37011287	.	C	T	.	.	MAF_USDA=3.279
NC_035094.1	37011305	.	A	C	.	.	MAF_INRAE=43.038;MAF_USDA=14.706
NC_035094.1	37011313	.	A	C	.	.	MAF_INRAE=44.304;MAF_USDA=25.882
NC_035094.1	37011325	.	C	G	.	.	MAF_INRAE=13.291;MAF_USDA=7.059
NC_035094.1	37011341	.	T	C	.	.	MAF_INRAE=5.263;MAF_USDA=11.176
NC_035094.1	37011346	.	G	A	.	.	MAF_USDA=3.279
NC_035094.1	37011350	.	T	C	.	.	MAF_USDA=5.738
NC_035094.1	37011367	.	A	T	.	.	MAF_INRAE=43.038;MAF_USDA=14.706
NC_035094.1	37011371	.	A	G	.	.	MAF_INRAE=43.333;MAF_USDA=13.529
NC_035094.1	37011390	.	A	G	.	.	MAF_INRAE=24.684;MAF_USDA=14.706
NC_035094.1	37011403	.	G	A	.	.	MAF_USDA=2.083
NC_035094.1	37011425	.	T	C	.	.	MAF_INRAE=25.316;MAF_USDA=12.353
NC_035094.1	37011441	.	T	A	.	.	MAF_INRAE=25.316;MAF_USDA=14.118
NC_035094.1	37011455	.	C	A	.	.	MAF_INRAE=24.684;MAF_USDA=14.706
NC_035094.1	37011461	.	T	A	.	.	MAF_INRAE=24.684;MAF_USDA=14.706
NC_035094.1	37011469	.	C	A	.	.	MAF_INRAE=4.167;MAF_USDA=4.918
NC_035094.1	37011470	.	A	C	.	.	MAF_INRAE=33.544;MAF_USDA=30.0
NC_035094.1	37011575	.	T	A	.	.	MAF_INRAE=44.304;MAF_USDA=25.882
NC_035094.1	37011577	.	A	C	.	.	MAF_USDA=8.197
NC_035094.1	37011602	.	T	C	.	.	MAF_INRAE=13.291;MAF_USDA=7.059
NC_035094.1	37011612	.	G	A	.	.	MAF_USDA=1.639
NC_035094.1	37011651	.	A	C	.	.	MAF_INRAE=24.684;MAF_USDA=14.118
NC_035094.1	37011654	.	T	A	.	.	MAF_INRAE=25.833;MAF_USDA=14.118
NC_035094.1	37011656	.	C	A	.	.	MAF_INRAE=15.833;MAF_USDA=6.471
NC_035094.1	37011686	.	T	G	.	.	MAF_INRAE=24.684;MAF_USDA=13.529
NC_035094.1	37011694	.	C	T	.	.	MAF_INRAE=24.684;MAF_USDA=14.706
NC_035094.1	37011718	.	G	T	.	.	MAF_INRAE=24.684;MAF_USDA=10.588
NC_035094.1	37011719	.	C	A	.	.	MAF_INRAE=25.833;MAF_USDA=10.588
NC_035094.1	37011787	.	A	T	.	.	MAF_INRAE=28.481;MAF_USDA=45.833
NC_035094.1	37011813	.	T	C	.	.	MAF_INRAE=24.684;MAF_USDA=18.75
NC_035094.1	37011831	.	A	G	.	.	MAF_INRAE=20.253;MAF_USDA=10.0
NC_035094.1	37011836	.	G	T	.	.	MAF_INRAE=24.684;MAF_USDA=14.706
NC_035094.1	37011895	.	G	T	.	.	MAF_INRAE=25.0;MAF_USDA=18.75
NC_035094.1	37011900	.	C	T	.	.	MAF_USDA=14.706
NC_035094.1	37011925	.	G	T	.	.	MAF_USDA=2.083
NC_035094.1	37011949	.	T	G	.	.	MAF_INRAE=24.684;MAF_USDA=14.706
NC_035094.1	37011970	.	C	T	.	.	MAF_INRAE=24.684;MAF_USDA=14.706
NC_035094.1	37011973	.	C	T	.	.	MAF_USDA=2.459
NC_035094.1	37011979	.	G	A	.	.	MAF_USDA=2.459
NC_035094.1	37011983	.	C	T	.	.	MAF_INRAE=24.684;MAF_USDA=14.706
NC_035094.1	37011987	.	T	C	.	.	MAF_INRAE=1.667;MAF_USDA=4.118
NC_035094.1	37012005	.	A	G	.	.	MAF_INRAE=24.684;MAF_USDA=12.941
NC_035094.1	37012084	.	G	T	.	.	MAF_USDA=4.098
NC_035094.1	37012088	.	G	A	.	.	MAF_INRAE=24.684;MAF_USDA=14.706
NC_035094.1	37012121	.	G	T	.	.	MAF_INRAE=24.051;MAF_USDA=12.941
NC_035094.1	37012149	.	G	A	.	.	MAF_USDA=1.639
NC_035094.1	37012176	.	T	G	.	.	MAF_INRAE=15.833;MAF_USDA=6.471
NC_035094.1	37012181	.	T	C	.	.	MAF_INRAE=44.937;MAF_USDA=25.294
NC_035094.1	37012188	.	G	A	.	.	MAF_INRAE=24.684;MAF_USDA=11.176
NC_035094.1	37012314	.	C	T	.	.	MAF_USDA=2.459
NC_035094.1	37012402	.	T	A	.	.	MAF_INRAE=24.684;MAF_USDA=14.706
NC_035094.1	37012416	.	T	G	.	.	MAF_USDA=1.639
NC_035094.1	37012497	.	T	C	.	.	MAF_INRAE=25.316;MAF_USDA=14.118
NC_035094.1	37012517	.	A	G	.	.	MAF_INRAE=24.051;MAF_USDA=14.118
NC_035094.1	37012521	.	T	G	.	.	MAF_USDA=2.459
NC_035094.1	37012534	.	G	A	.	.	MAF_INRAE=15.833;MAF_USDA=6.471
NC_035094.1	37012570	.	C	A	.	.	MAF_INRAE=2.532;MAF_USDA=7.647
NC_035094.1	37012581	.	T	C	.	.	MAF_INRAE=24.684;MAF_USDA=13.529
NC_035094.1	37012582	.	A	C	.	.	MAF_USDA=2.459
NC_035094.1	37012594	.	A	C	.	.	MAF_INRAE=24.684;MAF_USDA=14.118
NC_035094.1	37012595	.	T	C	.	.	MAF_INRAE=43.333;MAF_USDA=28.824
NC_035094.1	37012608	.	T	A	.	.	MAF_USDA=2.459
NC_035094.1	37012644	.	G	T	.	.	MAF_USDA=2.459
NC_035094.1	37012648	.	G	A	.	.	MAF_INRAE=24.684;MAF_USDA=15.882
NC_035094.1	37012681	.	A	T	.	.	MAF_INRAE=24.684;MAF_USDA=14.706
NC_035094.1	37012738	.	G	T	.	.	MAF_INRAE=24.684;MAF_USDA=14.706
NC_035094.1	37012753	.	C	T	.	.	MAF_INRAE=6.667;MAF_USDA=2.083
NC_035094.1	37012768	.	A	C	.	.	MAF_INRAE=26.582;MAF_USDA=22.941
NC_035094.1	37012771	.	A	C	.	.	MAF_INRAE=26.667;MAF_USDA=22.941
NC_035094.1	37012773	.	G	A	.	.	MAF_INRAE=25.0;MAF_USDA=11.176
NC_035094.1	37012784	.	G	A	.	.	MAF_USDA=9.836
NC_035094.1	37012786	.	G	A	.	.	MAF_INRAE=22.152;MAF_USDA=11.765
NC_035094.1	37012792	.	G	A	.	.	MAF_USDA=1.639
NC_035094.1	37012808	.	T	G	.	.	MAF_INRAE=22.785;MAF_USDA=13.69
NC_035094.1	37012835	.	A	C	.	.	MAF_INRAE=10.526;MAF_USDA=6.471
NC_035094.1	37012863	.	A	G	.	.	MAF_INRAE=19.167;MAF_USDA=11.765
NC_035094.1	37012872	.	G	T	.	.	MAF_INRAE=20.0;MAF_USDA=11.765
NC_035094.1	37012930	.	G	A	.	.	MAF_USDA=3.279
NC_035094.1	37013023	.	C	A	.	.	MAF_INRAE=1.667;MAF_USDA=8.235
NC_035094.1	37013035	.	C	G	.	.	MAF_INRAE=27.215;MAF_USDA=22.941
NC_035094.1	37013072	.	A	G	.	.	MAF_USDA=14.118
NC_035094.1	37013073	.	C	A	.	.	MAF_INRAE=13.333;MAF_USDA=10.588
NC_035094.1	37013097	.	A	T	.	.	MAF_USDA=5.738
NC_035094.1	37013101	.	G	A	.	.	MAF_USDA=4.098
NC_035094.1	37013111	.	T	C	.	.	MAF_INRAE=24.684;MAF_USDA=15.294
NC_035094.1	37013180	.	A	G	.	.	MAF_INRAE=24.684;MAF_USDA=14.118
NC_035094.1	37013188	.	G	A	.	.	MAF_INRAE=13.291;MAF_USDA=7.059
NC_035094.1	37013194	.	G	A	.	.	MAF_USDA=5.738
NC_035094.1	37013206	.	T	C	.	.	MAF_INRAE=24.684;MAF_USDA=14.118
NC_035094.1	37013207	.	G	A	.	.	MAF_INRAE=25.833;MAF_USDA=14.118
NC_035094.1	37013215	.	C	A	.	.	MAF_INRAE=1.667;MAF_USDA=6.471
NC_035094.1	37013256	.	G	C	.	.	MAF_INRAE=24.684;MAF_USDA=14.706
NC_035094.1	37013267	.	C	A	.	.	MAF_INRAE=24.684;MAF_USDA=14.706
NC_035094.1	37013319	.	T	G	.	.	MAF_USDA=5.882
NC_035094.1	37013359	.	G	A	.	.	MAF_USDA=7.647
NC_035094.1	37013375	.	T	G	.	.	MAF_INRAE=24.684;MAF_USDA=14.118
NC_035094.1	37013382	.	A	T	.	.	MAF_INRAE=24.684;MAF_USDA=14.706
NC_035094.1	37013394	.	T	A	.	.	MAF_USDA=1.639
NC_035094.1	37013419	.	G	A	.	.	MAF_USDA=7.377
NC_035094.1	37013435	.	T	C	.	.	MAF_INRAE=24.684;MAF_USDA=14.706
NC_035094.1	37013438	.	A	G	.	.	MAF_INRAE=25.833;MAF_USDA=14.706
NC_035094.1	37013524	.	C	A	.	.	MAF_INRAE=24.051;MAF_USDA=13.529
NC_035094.1	37013549	.	G	T	.	.	MAF_USDA=1.639
NC_035094.1	37013573	.	G	C	.	.	MAF_INRAE=20.833
NC_035094.1	37013574	.	C	A	.	.	MAF_INRAE=20.833
NC_035094.1	37013579	.	C	G	.	.	MAF_INRAE=20.833
NC_035094.1	37013621	.	T	G	.	.	MAF_INRAE=24.051;MAF_USDA=18.824
NC_035094.1	37013653	.	G	A	.	.	MAF_INRAE=24.051;MAF_USDA=19.412
NC_035094.1	37013670	.	A	T	.	.	MAF_INRAE=24.051;MAF_USDA=15.294
NC_035094.1	37013755	.	T	A	.	.	MAF_INRAE=5.263
NC_035094.1	37013773	.	A	G	.	.	MAF_INRAE=27.848;MAF_USDA=42.353
NC_035094.1	37013790	.	T	C	.	.	MAF_INRAE=27.848;MAF_USDA=39.412
NC_035094.1	37013806	.	T	C	.	.	MAF_INRAE=24.684;MAF_USDA=15.294
NC_035094.1	37013820	.	A	G	.	.	MAF_INRAE=24.684;MAF_USDA=15.294
NC_035094.1	37013923	.	C	A	.	.	MAF_USDA=1.639
NC_035094.1	37013956	.	A	G	.	.	MAF_INRAE=21.053;MAF_USDA=14.118
NC_035094.1	37013967	.	G	T	.	.	MAF_INRAE=24.051;MAF_USDA=13.529
NC_035094.1	37013969	.	G	A	.	.	MAF_USDA=13.529
NC_035094.1	37013989	.	T	G	.	.	MAF_INRAE=23.418;MAF_USDA=13.529
NC_035094.1	37013991	.	T	C	.	.	MAF_USDA=13.529
NC_035094.1	37014002	.	A	G	.	.	MAF_INRAE=21.053;MAF_USDA=14.706
NC_035094.1	37014003	.	A	G	.	.	MAF_USDA=14.118
NC_035094.1	37014019	.	T	G	.	.	MAF_INRAE=5.263
NC_035094.1	37014033	.	G	T	.	.	MAF_INRAE=27.215;MAF_USDA=22.941
NC_035094.1	37014053	.	T	G	.	.	MAF_USDA=1.639
NC_035094.1	37014060	.	A	G	.	.	MAF_INRAE=24.051;MAF_USDA=14.706
NC_035094.1	37014069	.	T	G	.	.	MAF_INRAE=24.051;MAF_USDA=14.706
NC_035094.1	37014094	.	T	G	.	.	MAF_INRAE=24.051;MAF_USDA=18.75
NC_035094.1	37014113	.	C	T	.	.	MAF_INRAE=25.0;MAF_USDA=18.75
NC_035094.1	37014133	.	T	C	.	.	MAF_INRAE=24.684;MAF_USDA=14.118
NC_035094.1	37014138	.	G	A	.	.	MAF_INRAE=24.684;MAF_USDA=14.706
NC_035094.1	37014147	.	G	T	.	.	MAF_INRAE=1.899;MAF_USDA=10.417
NC_035094.1	37014149	.	C	A	.	.	MAF_INRAE=1.667;MAF_USDA=8.235
NC_035094.1	37014150	.	C	T	.	.	MAF_INRAE=1.667
NC_035094.1	37014175	.	C	T	.	.	MAF_INRAE=24.684;MAF_USDA=13.115
NC_035094.1	37014177	.	G	T	.	.	MAF_INRAE=27.5;MAF_USDA=20.492
NC_035094.1	37014182	.	C	A	.	.	MAF_USDA=6.557
NC_035094.1	37014281	.	C	T	.	.	MAF_INRAE=24.684;MAF_USDA=20.0
NC_035094.1	37014366	.	C	A	.	.	MAF_INRAE=24.684;MAF_USDA=15.294
NC_035094.1	37014394	.	A	G	.	.	MAF_USDA=2.459
NC_035094.1	37014468	.	G	A	.	.	MAF_INRAE=26.582;MAF_USDA=35.294
NC_035094.1	37014513	.	A	T	.	.	MAF_USDA=7.647
NC_035094.1	37014571	.	A	G	.	.	MAF_USDA=10.417
NC_035094.1	37014578	.	G	T	.	.	MAF_INRAE=24.684;MAF_USDA=20.588
NC_035094.1	37014594	.	T	A	.	.	MAF_INRAE=27.215;MAF_USDA=32.941
NC_035094.1	37014613	.	T	C	.	.	MAF_INRAE=27.215;MAF_USDA=32.941
NC_035094.1	37014662	.	T	G	.	.	MAF_INRAE=27.215;MAF_USDA=31.765
NC_035094.1	37014685	.	G	T	.	.	MAF_INRAE=27.215;MAF_USDA=32.353
NC_035094.1	37014729	.	C	T	.	.	MAF_INRAE=2.532;MAF_USDA=10.588
NC_035094.1	37014745	.	T	G	.	.	MAF_USDA=4.918
NC_035094.1	37014753	.	G	C	.	.	MAF_INRAE=24.684;MAF_USDA=22.941
NC_035094.1	37014933	.	A	G	.	.	MAF_INRAE=24.684;MAF_USDA=25.882
NC_035094.1	37015097	.	T	C	.	.	MAF_INRAE=22.152;MAF_USDA=15.294
NC_035094.1	37015137	.	T	C	.	.	MAF_INRAE=24.684;MAF_USDA=10.588
NC_035094.1	37015177	.	A	G	.	.	MAF_INRAE=29.747;MAF_USDA=25.294
NC_035094.1	37015208	.	A	C	.	.	MAF_INRAE=15.833;MAF_USDA=6.471
NC_035094.1	37015237	.	A	G	.	.	MAF_INRAE=5.263;MAF_USDA=19.412
NC_035094.1	37015254	.	A	T	.	.	MAF_USDA=6.25
NC_035094.1	37015264	.	T	G	.	.	MAF_INRAE=2.532;MAF_USDA=7.647
NC_035094.1	37015402	.	C	A	.	.	MAF_INRAE=24.051;MAF_USDA=11.765
NC_035094.1	37015504	.	G	T	.	.	MAF_INRAE=16.456;MAF_USDA=10.588
NC_035094.1	37015506	.	T	A	.	.	MAF_USDA=3.279
NC_035094.1	37015519	.	C	T	.	.	MAF_USDA=2.459
NC_035094.1	37015703	.	T	C	.	.	MAF_INRAE=2.532;MAF_USDA=7.059
NC_035094.1	37015766	.	A	C	.	.	MAF_USDA=4.118
NC_035094.1	37015831	.	C	A	.	.	MAF_INRAE=24.684;MAF_USDA=11.765
NC_035094.1	37015860	.	A	G	.	.	MAF_INRAE=27.215;MAF_USDA=32.353
NC_035094.1	37015890	.	T	A	.	.	MAF_USDA=1.639
NC_035094.1	37015953	.	C	G	.	.	MAF_INRAE=24.684;MAF_USDA=24.118
NC_035094.1	37015956	.	G	A	.	.	MAF_USDA=1.639
NC_035094.1	37015997	.	A	T	.	.	MAF_USDA=9.836
NC_035094.1	37016014	.	G	A	.	.	MAF_INRAE=24.684;MAF_USDA=24.706
NC_035094.1	37016140	.	G	T	.	.	MAF_USDA=1.639
NC_035094.1	37016221	.	A	C	.	.	MAF_INRAE=24.684;MAF_USDA=10.588
NC_035094.1	37016282	.	A	T	.	.	MAF_USDA=2.459
NC_035094.1	37016524	.	G	A	.	.	MAF_USDA=3.279
NC_035094.1	37016843	.	T	C	.	.	MAF_INRAE=25.949;MAF_USDA=40.588
NC_035094.1	37016899	.	G	T	.	.	MAF_INRAE=27.5;MAF_USDA=29.167
NC_035094.1	37016931	.	C	T	.	.	MAF_USDA=4.118
NC_035094.1	37017025	.	A	G	.	.	MAF_USDA=11.765
NC_035094.1	37017031	.	C	A	.	.	MAF_USDA=1.639
NC_035094.1	37017038	.	A	T	.	.	MAF_INRAE=1.667;MAF_USDA=5.294
NC_035094.1	37017118	.	G	T	.	.	MAF_INRAE=42.405;MAF_USDA=37.647
NC_035094.1	37017128	.	C	T	.	.	MAF_USDA=7.377
NC_035094.1	37017129	.	T	C	.	.	MAF_USDA=7.377
NC_035094.1	37017136	.	C	T	.	.	MAF_INRAE=25.949;MAF_USDA=22.941
NC_035094.1	37017142	.	C	T	.	.	MAF_INRAE=42.405;MAF_USDA=38.235
NC_035094.1	37017149	.	C	G	.	.	MAF_USDA=1.639
NC_035094.1	37017318	.	C	T	.	.	MAF_INRAE=16.456;MAF_USDA=10.0
NC_035094.1	37017385	.	G	A	.	.	MAF_INRAE=16.456;MAF_USDA=16.667
NC_035094.1	37017572	.	G	A	.	.	MAF_USDA=4.098
NC_035094.1	37017619	.	G	A	.	.	MAF_USDA=3.279
NC_035094.1	37017644	.	A	C	.	.	MAF_INRAE=24.684;MAF_USDA=10.588
NC_035094.1	37017670	.	G	T	.	.	MAF_INRAE=42.405;MAF_USDA=37.647
NC_035094.1	37017683	.	A	C	.	.	MAF_USDA=37.059
NC_035094.1	37017696	.	C	A	.	.	MAF_USDA=6.25
NC_035094.1	37017733	.	C	G	.	.	MAF_INRAE=42.405;MAF_USDA=38.235
NC_035094.1	37017779	.	A	G	.	.	MAF_INRAE=43.671;MAF_USDA=31.25
NC_035094.1	37017822	.	C	G	.	.	MAF_INRAE=42.405;MAF_USDA=38.235
NC_035094.1	37017831	.	G	C	.	.	MAF_INRAE=42.405;MAF_USDA=38.235
NC_035094.1	37017938	.	C	G	.	.	MAF_INRAE=42.405;MAF_USDA=37.647
NC_035094.1	37017965	.	C	T	.	.	MAF_INRAE=16.456;MAF_USDA=13.529
NC_035094.1	37017997	.	A	G	.	.	MAF_INRAE=42.405;MAF_USDA=38.235
NC_035094.1	37018027	.	A	G	.	.	MAF_INRAE=42.405;MAF_USDA=40.588
NC_035094.1	37018220	.	C	T	.	.	MAF_USDA=1.639
NC_035094.1	37018227	.	T	C	.	.	MAF_INRAE=41.772;MAF_USDA=41.176
NC_035094.1	37018254	.	A	G	.	.	MAF_INRAE=41.772;MAF_USDA=40.0
NC_035094.1	37018257	.	A	G	.	.	MAF_INRAE=45.0;MAF_USDA=40.588
NC_035094.1	37018262	.	T	G	.	.	MAF_INRAE=41.772;MAF_USDA=40.0
NC_035094.1	37018263	.	G	A	.	.	MAF_INRAE=18.987;MAF_USDA=25.294
NC_035094.1	37018270	.	G	A	.	.	MAF_USDA=1.639
NC_035094.1	37018425	.	A	G	.	.	MAF_USDA=14.118
NC_035094.1	37018432	.	T	G	.	.	MAF_INRAE=43.038;MAF_USDA=40.0
NC_035094.1	37018437	.	A	C	.	.	MAF_USDA=36.471
NC_035094.1	37018457	.	C	A	.	.	MAF_INRAE=43.038;MAF_USDA=39.412
NC_035094.1	37018583	.	A	G	.	.	MAF_USDA=4.167
NC_035094.1	37018586	.	C	A	.	.	MAF_USDA=4.167
NC_035094.1	37018596	.	C	T	.	.	MAF_USDA=2.459
NC_035094.1	37018597	.	A	G	.	.	MAF_INRAE=18.333;MAF_USDA=1.639
NC_035094.1	37018605	.	A	T	.	.	MAF_INRAE=18.987;MAF_USDA=4.098
NC_035094.1	37018615	.	T	A	.	.	MAF_INRAE=18.987;MAF_USDA=1.639
NC_035094.1	37018664	.	T	G	.	.	MAF_USDA=2.083
NC_035094.1	37018743	.	T	C	.	.	MAF_USDA=10.833
NC_035094.1	37018750	.	C	T	.	.	MAF_USDA=10.833
NC_035094.1	37018793	.	A	G	.	.	MAF_INRAE=16.456;MAF_USDA=10.0
NC_035094.1	37018901	.	G	C	.	.	MAF_INRAE=1.667;MAF_USDA=11.765
NC_035094.1	37019041	.	C	T	.	.	MAF_INRAE=5.063;MAF_USDA=2.941
NC_035094.1	37019272	.	C	T	.	.	MAF_INRAE=5.263;MAF_USDA=19.412
NC_035094.1	37019329	.	T	G	.	.	MAF_USDA=3.279
NC_035094.1	37019335	.	C	T	.	.	MAF_INRAE=43.671;MAF_USDA=41.765
NC_035094.1	37019394	.	C	A	.	.	MAF_INRAE=5.263;MAF_USDA=19.412
NC_035094.1	37019528	.	T	C	.	.	MAF_USDA=4.098
NC_035094.1	37019577	.	C	A	.	.	MAF_USDA=1.639
NC_035094.1	37019643	.	G	T	.	.	MAF_INRAE=1.667;MAF_USDA=3.529
NC_035094.1	37019840	.	C	A	.	.	MAF_INRAE=24.051;MAF_USDA=10.588
NC_035094.1	37019951	.	T	C	.	.	MAF_USDA=2.459
NC_035094.1	37019990	.	C	G	.	.	MAF_INRAE=5.263;MAF_USDA=2.459
NC_035094.1	37020109	.	A	C	.	.	MAF_USDA=14.118
NC_035094.1	37020205	.	C	A	.	.	MAF_INRAE=15.823;MAF_USDA=14.118
NC_035094.1	37020478	.	G	A	.	.	MAF_USDA=1.639
NC_035094.1	37020484	.	A	G	.	.	MAF_USDA=4.098
NC_035094.1	37020494	.	G	T	.	.	MAF_INRAE=42.405;MAF_USDA=36.471
NC_035094.1	37020525	.	T	G	.	.	MAF_INRAE=43.671;MAF_USDA=42.941
NC_035094.1	37020573	.	T	A	.	.	MAF_INRAE=15.823
NC_035094.1	37020590	.	A	T	.	.	MAF_USDA=9.016
NC_035094.1	37020646	.	T	G	.	.	MAF_INRAE=44.937;MAF_USDA=45.294
NC_035094.1	37020791	.	C	A	.	.	MAF_INRAE=42.405
NC_035094.1	37020834	.	G	A	.	.	MAF_USDA=4.098
NC_035094.1	37020972	.	T	C	.	.	MAF_USDA=9.016
NC_035094.1	37021042	.	A	C	.	.	MAF_USDA=4.098
NC_035094.1	37021057	.	A	G	.	.	MAF_USDA=29.412
NC_035094.1	37021145	.	T	C	.	.	MAF_INRAE=41.772;MAF_USDA=32.941
NC_035094.1	37021175	.	G	T	.	.	MAF_USDA=1.639
NC_035094.1	37021350	.	C	T	.	.	MAF_INRAE=41.139;MAF_USDA=24.706
NC_035094.1	37021569	.	G	A	.	.	MAF_INRAE=15.833;MAF_USDA=6.471
NC_035094.1	37021601	.	A	G	.	.	MAF_INRAE=46.835;MAF_USDA=37.059
NC_035094.1	37021650	.	G	C	.	.	MAF_USDA=2.459
NC_035094.1	37021715	.	C	T	.	.	MAF_INRAE=28.481;MAF_USDA=24.706
NC_035094.1	37021731	.	C	A	.	.	MAF_INRAE=29.747;MAF_USDA=26.471
NC_035094.1	37021824	.	T	C	.	.	MAF_INRAE=46.835;MAF_USDA=38.824
NC_035094.1	37021871	.	C	T	.	.	MAF_INRAE=16.456;MAF_USDA=12.941
NC_035094.1	37021979	.	C	T	.	.	MAF_INRAE=46.835;MAF_USDA=38.824
NC_035094.1	37022094	.	G	A	.	.	MAF_INRAE=16.456;MAF_USDA=12.941
NC_035094.1	37022208	.	C	T	.	.	MAF_USDA=1.639
NC_035094.1	37022294	.	T	C	.	.	MAF_INRAE=31.013;MAF_USDA=29.412
NC_035094.1	37022347	.	A	T	.	.	MAF_USDA=4.098
NC_035094.1	37022391	.	T	A	.	.	MAF_INRAE=24.684;MAF_USDA=11.176
NC_035094.1	37022415	.	G	T	.	.	MAF_INRAE=15.833;MAF_USDA=6.471
NC_035094.1	37022430	.	A	T	.	.	MAF_INRAE=39.241;MAF_USDA=47.619
NC_035094.1	37022517	.	A	G	.	.	MAF_USDA=4.098
NC_035094.1	37022525	.	T	C	.	.	MAF_USDA=2.459
NC_035094.1	37022560	.	A	G	.	.	MAF_INRAE=39.167
NC_035094.1	37022569	.	C	A	.	.	MAF_USDA=4.098
NC_035094.1	37022667	.	C	G	.	.	MAF_INRAE=34.81;MAF_USDA=29.412
NC_035094.1	37022698	.	T	G	.	.	MAF_INRAE=18.354;MAF_USDA=20.0
NC_035094.1	37022719	.	A	T	.	.	MAF_INRAE=3.333;MAF_USDA=8.235
NC_035094.1	37022759	.	G	A	.	.	MAF_INRAE=17.722;MAF_USDA=18.235
NC_035094.1	37022763	.	C	G	.	.	MAF_INRAE=35.833;MAF_USDA=42.353
NC_035094.1	37022774	.	G	T	.	.	MAF_INRAE=1.667;MAF_USDA=5.294
NC_035094.1	37022836	.	T	G	.	.	MAF_USDA=1.639
NC_035094.1	37022851	.	G	A	.	.	MAF_INRAE=24.684;MAF_USDA=11.176
NC_035094.1	37022930	.	G	A	.	.	MAF_INRAE=16.456;MAF_USDA=18.75
NC_035094.1	37022991	.	T	A	.	.	MAF_INRAE=5.063;MAF_USDA=2.353
NC_035094.1	37022992	.	A	C	.	.	MAF_INRAE=3.165
NC_035094.1	37023074	.	C	G	.	.	MAF_INRAE=24.684;MAF_USDA=11.176
NC_035094.1	37023085	.	G	T	.	.	MAF_INRAE=40.506;MAF_USDA=42.941
NC_035094.1	37023086	.	A	T	.	.	MAF_INRAE=35.0;MAF_USDA=42.941
NC_035094.1	37023126	.	A	C	.	.	MAF_INRAE=41.772;MAF_USDA=42.353
NC_035094.1	37023160	.	A	T	.	.	MAF_INRAE=4.167;MAF_USDA=5.294
NC_035094.1	37023329	.	A	C	.	.	MAF_INRAE=1.667;MAF_USDA=5.294
NC_035094.1	37023388	.	T	C	.	.	MAF_USDA=2.353
NC_035094.1	37023410	.	G	T	.	.	MAF_INRAE=40.506;MAF_USDA=44.118
NC_035094.1	37023421	.	T	A	.	.	MAF_INRAE=36.667;MAF_USDA=20.833
NC_035094.1	37023452	.	A	G	.	.	MAF_INRAE=34.81;MAF_USDA=35.417
NC_035094.1	37023507	.	G	A	.	.	MAF_USDA=3.279
NC_035094.1	37023594	.	C	T	.	.	MAF_INRAE=34.81;MAF_USDA=31.765
NC_035094.1	37023599	.	G	A	.	.	MAF_INRAE=31.646;MAF_USDA=21.765
NC_035094.1	37023629	.	T	G	.	.	MAF_USDA=3.279
NC_035094.1	37023661	.	A	G	.	.	MAF_USDA=2.459
NC_035094.1	37023678	.	T	A	.	.	MAF_INRAE=34.81;MAF_USDA=31.176
NC_035094.1	37023681	.	C	A	.	.	MAF_USDA=1.639
NC_035094.1	37023685	.	A	G	.	.	MAF_USDA=4.918
NC_035094.1	37023702	.	T	A	.	.	MAF_INRAE=39.167;MAF_USDA=30.588
NC_035094.1	37023705	.	A	G	.	.	MAF_USDA=2.353
NC_035094.1	37023706	.	G	A	.	.	MAF_USDA=6.25
NC_035094.1	37023724	.	T	C	.	.	MAF_INRAE=35.0;MAF_USDA=45.833
NC_035094.1	37023763	.	C	T	.	.	MAF_USDA=11.31
NC_035094.1	37023815	.	C	A	.	.	MAF_USDA=5.738
NC_035094.1	37023962	.	C	T	.	.	MAF_INRAE=24.684;MAF_USDA=11.176
NC_035094.1	37024031	.	T	C	.	.	MAF_INRAE=5.263;MAF_USDA=4.918
NC_035094.1	37024125	.	T	C	.	.	MAF_INRAE=41.139;MAF_USDA=42.941
NC_035094.1	37024135	.	C	T	.	.	MAF_INRAE=34.177;MAF_USDA=30.588
NC_035094.1	37024143	.	A	T	.	.	MAF_USDA=9.016
NC_035094.1	37024281	.	C	T	.	.	MAF_INRAE=31.646;MAF_USDA=21.765
NC_035094.1	37024286	.	G	A	.	.	MAF_INRAE=34.81;MAF_USDA=35.417
NC_035094.1	37024293	.	C	A	.	.	MAF_INRAE=41.139;MAF_USDA=42.941
NC_035094.1	37024320	.	G	C	.	.	MAF_INRAE=34.81;MAF_USDA=31.765
NC_035094.1	37024322	.	A	T	.	.	MAF_USDA=3.279
NC_035094.1	37024342	.	T	C	.	.	MAF_INRAE=34.81;MAF_USDA=31.765
NC_035094.1	37024499	.	C	A	.	.	MAF_INRAE=1.667;MAF_USDA=4.118
NC_035094.1	37024517	.	A	T	.	.	MAF_INRAE=5.263
NC_035094.1	37024584	.	A	G	.	.	MAF_INRAE=40.506;MAF_USDA=42.353
NC_035094.1	37024672	.	A	G	.	.	MAF_INRAE=3.165
NC_035094.1	37024685	.	A	T	.	.	MAF_INRAE=31.646;MAF_USDA=22.353
NC_035094.1	37024706	.	A	C	.	.	MAF_INRAE=34.81;MAF_USDA=31.765
NC_035094.1	37024735	.	A	T	.	.	MAF_USDA=2.459
NC_035094.1	37024750	.	G	T	.	.	MAF_INRAE=3.165
NC_035094.1	37024751	.	A	G	.	.	MAF_INRAE=35.0;MAF_USDA=42.941
NC_035094.1	37024767	.	G	A	.	.	MAF_INRAE=31.646;MAF_USDA=21.176
NC_035094.1	37024771	.	G	A	.	.	MAF_USDA=2.083
NC_035094.1	37024817	.	G	A	.	.	MAF_USDA=3.279
NC_035094.1	37024860	.	T	A	.	.	MAF_USDA=2.083
NC_035094.1	37024922	.	A	G	.	.	MAF_INRAE=24.684;MAF_USDA=10.588
NC_035094.1	37024942	.	G	T	.	.	MAF_INRAE=1.667;MAF_USDA=10.417
NC_035094.1	37024973	.	T	G	.	.	MAF_USDA=1.639
NC_035094.1	37024986	.	G	T	.	.	MAF_INRAE=34.81;MAF_USDA=30.0
NC_035094.1	37025028	.	T	G	.	.	MAF_INRAE=3.165
NC_035094.1	37025051	.	G	A	.	.	MAF_USDA=2.459
NC_035094.1	37025052	.	C	G	.	.	MAF_INRAE=1.667;MAF_USDA=4.118
NC_035094.1	37025084	.	A	T	.	.	MAF_INRAE=34.81;MAF_USDA=30.588
NC_035094.1	37025139	.	C	T	.	.	MAF_USDA=10.588
NC_035094.1	37025251	.	G	A	.	.	MAF_INRAE=1.667;MAF_USDA=2.083
NC_035094.1	37025265	.	C	G	.	.	MAF_INRAE=24.684;MAF_USDA=11.31
NC_035094.1	37025404	.	T	G	.	.	MAF_USDA=1.639
NC_035094.1	37025471	.	A	C	.	.	MAF_INRAE=19.62;MAF_USDA=20.833
NC_035094.1	37025485	.	C	A	.	.	MAF_INRAE=34.81;MAF_USDA=31.765
NC_035094.1	37025496	.	A	G	.	.	MAF_INRAE=34.81;MAF_USDA=31.765
NC_035094.1	37025501	.	A	G	.	.	MAF_INRAE=24.051;MAF_USDA=11.176
NC_035094.1	37025528	.	G	C	.	.	MAF_USDA=33.333
NC_035094.1	37025529	.	T	A	.	.	MAF_USDA=33.333
NC_035094.1	37025539	.	T	C	.	.	MAF_INRAE=40.506;MAF_USDA=43.529
NC_035094.1	37025569	.	G	T	.	.	MAF_INRAE=39.167;MAF_USDA=35.417
NC_035094.1	37025601	.	C	A	.	.	MAF_USDA=4.098
NC_035094.1	37025608	.	G	A	.	.	MAF_INRAE=10.759;MAF_USDA=5.294
NC_035094.1	37025657	.	C	T	.	.	MAF_USDA=2.459
NC_035094.1	37025671	.	T	C	.	.	MAF_INRAE=10.759;MAF_USDA=5.882
NC_035094.1	37025713	.	A	T	.	.	MAF_INRAE=24.051;MAF_USDA=12.353
NC_035094.1	37025716	.	G	A	.	.	MAF_INRAE=25.0;MAF_USDA=11.176
NC_035094.1	37025719	.	C	A	.	.	MAF_INRAE=3.165
NC_035094.1	37025759	.	G	T	.	.	MAF_INRAE=3.165
NC_035094.1	37025794	.	A	T	.	.	MAF_INRAE=24.684;MAF_USDA=12.353
NC_035094.1	37025800	.	C	T	.	.	MAF_INRAE=24.684;MAF_USDA=11.176
NC_035094.1	37025815	.	C	T	.	.	MAF_INRAE=24.684;MAF_USDA=11.176
NC_035094.1	37025828	.	G	T	.	.	MAF_INRAE=24.684;MAF_USDA=11.176
NC_035094.1	37025871	.	T	G	.	.	MAF_INRAE=6.667
NC_035094.1	37025873	.	G	T	.	.	MAF_INRAE=29.114;MAF_USDA=21.765
NC_035094.1	37025906	.	A	G	.	.	MAF_USDA=2.459
NC_035094.1	37025933	.	C	A	.	.	MAF_INRAE=40.506;MAF_USDA=40.0
NC_035094.1	37026075	.	T	A	.	.	MAF_INRAE=1.667
NC_035094.1	37026080	.	C	T	.	.	MAF_USDA=2.459
NC_035094.1	37026179	.	C	T	.	.	MAF_INRAE=24.684;MAF_USDA=10.588
NC_035094.1	37026186	.	C	T	.	.	MAF_INRAE=1.667;MAF_USDA=8.235
NC_035094.1	37026201	.	A	C	.	.	MAF_INRAE=24.684;MAF_USDA=10.588
NC_035094.1	37026215	.	T	G	.	.	MAF_INRAE=24.684;MAF_USDA=11.176
NC_035094.1	37026268	.	A	G	.	.	MAF_USDA=5.738
NC_035094.1	37026295	.	G	A	.	.	MAF_INRAE=24.684;MAF_USDA=10.588
NC_035094.1	37026367	.	G	A	.	.	MAF_USDA=4.098
NC_035094.1	37026372	.	G	A	.	.	MAF_USDA=1.639
NC_035094.1	37026381	.	A	C	.	.	MAF_USDA=8.197
NC_035094.1	37026408	.	C	T	.	.	MAF_INRAE=25.0
NC_035094.1	37026466	.	G	C	.	.	MAF_USDA=14.583
NC_035094.1	37026467	.	G	T	.	.	MAF_USDA=5.085
NC_035094.1	37026483	.	A	G	.	.	MAF_INRAE=24.051;MAF_USDA=10.588
NC_035094.1	37026514	.	C	A	.	.	MAF_INRAE=5.263;MAF_USDA=11.176
NC_035094.1	37026535	.	G	A	.	.	MAF_INRAE=10.759;MAF_USDA=3.529
NC_035094.1	37026567	.	A	G	.	.	MAF_USDA=1.639
NC_035094.1	37026668	.	C	A	.	.	MAF_INRAE=3.165
NC_035094.1	37026672	.	G	T	.	.	MAF_INRAE=22.5;MAF_USDA=10.0
NC_035094.1	37026699	.	C	A	.	.	MAF_USDA=14.583
NC_035094.1	37026763	.	T	C	.	.	MAF_INRAE=26.316;MAF_USDA=20.0
NC_035094.1	37026834	.	T	C	.	.	MAF_INRAE=9.167
NC_035094.1	37026847	.	C	A	.	.	MAF_INRAE=21.053;MAF_USDA=9.412
NC_035094.1	37026861	.	A	G	.	.	MAF_INRAE=1.667;MAF_USDA=10.588
NC_035094.1	37026968	.	T	C	.	.	MAF_USDA=4.098
NC_035094.1	37026979	.	A	T	.	.	MAF_USDA=4.918
NC_035094.1	37026981	.	C	T	.	.	MAF_USDA=4.918
NC_035094.1	37026999	.	T	G	.	.	MAF_INRAE=41.139;MAF_USDA=48.235
NC_035094.1	37027016	.	G	A	.	.	MAF_INRAE=1.667
NC_035094.1	37027017	.	G	A	.	.	MAF_USDA=6.557
NC_035094.1	37027020	.	C	A	.	.	MAF_INRAE=5.063;MAF_USDA=2.353
NC_035094.1	37027029	.	C	G	.	.	MAF_USDA=7.377
NC_035094.1	37027030	.	T	A	.	.	MAF_USDA=8.197
NC_035094.1	37027036	.	A	G	.	.	MAF_USDA=8.197
NC_035094.1	37027042	.	T	A	.	.	MAF_USDA=6.557
NC_035094.1	37027058	.	G	T	.	.	MAF_USDA=9.836
NC_035094.1	37027067	.	C	A	.	.	MAF_USDA=9.016
NC_035094.1	37027068	.	G	A	.	.	MAF_INRAE=3.333;MAF_USDA=9.412
NC_035094.1	37027109	.	A	T	.	.	MAF_USDA=11.475
NC_035094.1	37027119	.	A	G	.	.	MAF_USDA=10.656
NC_035094.1	37027131	.	T	C	.	.	MAF_USDA=9.836
NC_035094.1	37027153	.	A	T	.	.	MAF_USDA=7.377
NC_035094.1	37027156	.	T	C	.	.	MAF_USDA=7.377
NC_035094.1	37027158	.	C	T	.	.	MAF_USDA=6.557
NC_035094.1	37027159	.	A	G	.	.	MAF_USDA=7.377
NC_035094.1	37027164	.	C	T	.	.	MAF_INRAE=24.684;MAF_USDA=10.588
NC_035094.1	37027180	.	T	A	.	.	MAF_INRAE=17.089;MAF_USDA=8.824
NC_035094.1	37027306	.	T	A	.	.	MAF_INRAE=24.684;MAF_USDA=11.176
NC_035094.1	37027308	.	T	A	.	.	MAF_INRAE=3.165
NC_035094.1	37027377	.	C	A	.	.	MAF_INRAE=13.291;MAF_USDA=6.471
NC_035094.1	37027421	.	C	A	.	.	MAF_USDA=4.098
NC_035094.1	37027533	.	C	A	.	.	MAF_INRAE=3.165
NC_035094.1	37027558	.	G	T	.	.	MAF_USDA=2.459
NC_035094.1	37027657	.	A	C	.	.	MAF_USDA=1.639
NC_035094.1	37027689	.	C	T	.	.	MAF_INRAE=12.658;MAF_USDA=7.647
NC_035094.1	37027724	.	C	A	.	.	MAF_INRAE=24.051;MAF_USDA=11.176
NC_035094.1	37027731	.	G	A	.	.	MAF_INRAE=15.833;MAF_USDA=6.471
NC_035094.1	37027750	.	C	A	.	.	MAF_INRAE=24.051;MAF_USDA=10.588
NC_035094.1	37027791	.	T	A	.	.	MAF_USDA=4.098
NC_035094.1	37027792	.	A	T	.	.	MAF_USDA=4.098
NC_035094.1	37027926	.	A	G	.	.	MAF_USDA=2.459
NC_035094.1	37028117	.	G	A	.	.	MAF_INRAE=21.053;MAF_USDA=2.381
NC_035094.1	37028170	.	T	A	.	.	MAF_INRAE=2.532
NC_035094.1	37028171	.	G	T	.	.	MAF_INRAE=2.5
NC_035094.1	37028189	.	T	A	.	.	MAF_INRAE=24.684;MAF_USDA=10.0
NC_035094.1	37028191	.	A	G	.	.	MAF_INRAE=25.833;MAF_USDA=10.0
NC_035094.1	37028231	.	C	G	.	.	MAF_INRAE=23.418;MAF_USDA=10.588
NC_035094.1	37028269	.	T	C	.	.	MAF_INRAE=24.051;MAF_USDA=9.412
NC_035094.1	37028320	.	G	A	.	.	MAF_INRAE=24.051;MAF_USDA=13.529
NC_035094.1	37028389	.	T	G	.	.	MAF_INRAE=24.684;MAF_USDA=11.176
NC_035094.1	37028497	.	G	A	.	.	MAF_USDA=4.098
NC_035094.1	37028511	.	G	T	.	.	MAF_INRAE=24.051;MAF_USDA=7.5
NC_035094.1	37028571	.	G	T	.	.	MAF_USDA=2.459
NC_035094.1	37028607	.	A	G	.	.	MAF_INRAE=24.684;MAF_USDA=11.176
NC_035094.1	37028625	.	C	G	.	.	MAF_INRAE=24.684;MAF_USDA=11.176
NC_035094.1	37028629	.	T	G	.	.	MAF_USDA=1.639
NC_035094.1	37028684	.	T	C	.	.	MAF_USDA=1.639
NC_035094.1	37028685	.	A	G	.	.	MAF_INRAE=24.684;MAF_USDA=11.176
NC_035094.1	37028955	.	C	T	.	.	MAF_USDA=1.639
NC_035094.1	37028956	.	G	A	.	.	MAF_USDA=2.941
NC_035094.1	37028989	.	G	C	.	.	MAF_INRAE=5.0;MAF_USDA=2.353
NC_035094.1	37029017	.	G	A	.	.	MAF_INRAE=24.684;MAF_USDA=11.176
NC_035094.1	37029018	.	C	A	.	.	MAF_USDA=2.083
NC_035094.1	37029027	.	C	A	.	.	MAF_INRAE=5.263
NC_035094.1	37029043	.	C	A	.	.	MAF_USDA=4.098
NC_035094.1	37029063	.	C	T	.	.	MAF_USDA=3.279
NC_035094.1	37029083	.	G	A	.	.	MAF_USDA=1.667
NC_035094.1	37029144	.	T	G	.	.	MAF_USDA=3.279
NC_035094.1	37029155	.	T	C	.	.	MAF_INRAE=27.215;MAF_USDA=22.353
NC_035094.1	37029171	.	G	C	.	.	MAF_INRAE=17.089;MAF_USDA=8.824
NC_035094.1	37029196	.	G	A	.	.	MAF_INRAE=10.759;MAF_USDA=5.882
NC_035094.1	37029205	.	A	T	.	.	MAF_INRAE=15.823
NC_035094.1	37029261	.	G	A	.	.	MAF_USDA=2.459
NC_035094.1	37029448	.	T	A	.	.	MAF_INRAE=10.759;MAF_USDA=5.294
NC_035094.1	37029517	.	C	A	.	.	MAF_INRAE=5.263
NC_035094.1	37029531	.	G	A	.	.	MAF_USDA=8.197
NC_035094.1	37029622	.	G	A	.	.	MAF_USDA=1.639
NC_035094.1	37029625	.	T	G	.	.	MAF_USDA=2.353
NC_035094.1	37029717	.	G	A	.	.	MAF_USDA=3.279
NC_035094.1	37029752	.	C	A	.	.	MAF_INRAE=10.127;MAF_USDA=3.529
NC_035094.1	37029756	.	A	C	.	.	MAF_INRAE=36.667;MAF_USDA=22.941
NC_035094.1	37029833	.	C	T	.	.	MAF_USDA=2.459
NC_035094.1	37029904	.	C	T	.	.	MAF_INRAE=23.418;MAF_USDA=11.176
NC_035094.1	37029938	.	C	T	.	.	MAF_INRAE=2.5;MAF_USDA=8.824
NC_035094.1	37029941	.	C	T	.	.	MAF_INRAE=20.253;MAF_USDA=13.529
NC_035094.1	37029946	.	G	A	.	.	MAF_USDA=4.098
NC_035094.1	37029947	.	G	A	.	.	MAF_INRAE=1.667;MAF_USDA=4.118
NC_035094.1	37030044	.	G	A	.	.	MAF_INRAE=13.291;MAF_USDA=12.941
NC_035094.1	37030139	.	T	G	.	.	MAF_INRAE=2.532;MAF_USDA=16.471
NC_035094.1	37030219	.	C	A	.	.	MAF_INRAE=4.167;MAF_USDA=7.059
NC_035094.1	37030256	.	G	T	.	.	MAF_USDA=4.918
NC_035094.1	37030301	.	A	G	.	.	MAF_INRAE=15.833;MAF_USDA=5.882
NC_035094.1	37030313	.	G	A	.	.	MAF_INRAE=2.532;MAF_USDA=5.882
NC_035094.1	37030408	.	T	C	.	.	MAF_INRAE=31.013;MAF_USDA=18.824
NC_035094.1	37030488	.	T	G	.	.	MAF_USDA=2.459
NC_035094.1	37030608	.	A	C	.	.	MAF_USDA=2.459
NC_035094.1	37030777	.	T	A	.	.	MAF_INRAE=20.886;MAF_USDA=18.235
NC_035094.1	37030807	.	C	A	.	.	MAF_USDA=4.098
NC_035094.1	37030828	.	A	G	.	.	MAF_INRAE=3.165
NC_035094.1	37030913	.	T	G	.	.	MAF_INRAE=13.291;MAF_USDA=4.706
NC_035094.1	37030931	.	C	A	.	.	MAF_INRAE=20.253;MAF_USDA=15.294
NC_035094.1	37030937	.	A	T	.	.	MAF_INRAE=2.532;MAF_USDA=16.471
NC_035094.1	37030977	.	C	A	.	.	MAF_INRAE=3.165
NC_035094.1	37031012	.	T	A	.	.	MAF_INRAE=44.937;MAF_USDA=25.882
NC_035094.1	37031019	.	C	A	.	.	MAF_INRAE=2.532;MAF_USDA=10.417
NC_035094.1	37031048	.	G	T	.	.	MAF_INRAE=3.333;MAF_USDA=10.417
NC_035094.1	37031087	.	G	T	.	.	MAF_USDA=2.459
NC_035094.1	37031110	.	A	G	.	.	MAF_USDA=3.279
NC_035094.1	37031138	.	G	T	.	.	MAF_INRAE=1.667;MAF_USDA=5.882
NC_035094.1	37031188	.	A	G	.	.	MAF_INRAE=24.051;MAF_USDA=10.588
NC_035094.1	37031228	.	A	C	.	.	MAF_INRAE=3.165;MAF_USDA=17.059
NC_035094.1	37031369	.	C	A	.	.	MAF_USDA=1.639
NC_035094.1	37031374	.	C	G	.	.	MAF_INRAE=24.684;MAF_USDA=11.176
NC_035094.1	37031416	.	C	G,A	.	.	MAF_INRAE=3.165;MAF_USDA=1.639
NC_035094.1	37031556	.	G	C	.	.	MAF_INRAE=24.684;MAF_USDA=10.588
NC_035094.1	37031575	.	T	A	.	.	MAF_INRAE=1.667;MAF_USDA=8.824
NC_035094.1	37031599	.	G	T	.	.	MAF_INRAE=25.316;MAF_USDA=11.176
NC_035094.1	37031610	.	C	T	.	.	MAF_USDA=2.459
NC_035094.1	37031662	.	A	G	.	.	MAF_USDA=4.098
NC_035094.1	37031725	.	G	A	.	.	MAF_INRAE=27.848;MAF_USDA=17.647
NC_035094.1	37031836	.	T	C	.	.	MAF_USDA=4.098
NC_035094.1	37031934	.	C	A	.	.	MAF_INRAE=24.684;MAF_USDA=11.176
NC_035094.1	37031965	.	A	C	.	.	MAF_USDA=1.639
NC_035094.1	37031970	.	A	C	.	.	MAF_INRAE=3.797
NC_035094.1	37032013	.	A	C	.	.	MAF_INRAE=3.165
NC_035094.1	37032112	.	G	A	.	.	MAF_INRAE=24.684;MAF_USDA=10.588
NC_035094.1	37032120	.	G	A	.	.	MAF_INRAE=3.165
NC_035094.1	37032129	.	G	T	.	.	MAF_USDA=2.459
NC_035094.1	37032197	.	G	T	.	.	MAF_INRAE=24.684;MAF_USDA=10.0
NC_035094.1	37032226	.	T	A	.	.	MAF_INRAE=24.684;MAF_USDA=11.765
NC_035094.1	37032243	.	G	A	.	.	MAF_INRAE=24.684;MAF_USDA=11.765
NC_035094.1	37032272	.	T	A	.	.	MAF_USDA=8.197
NC_035094.1	37032273	.	C	A	.	.	MAF_USDA=8.197
NC_035094.1	37032292	.	T	G	.	.	MAF_INRAE=23.418;MAF_USDA=11.176
NC_035094.1	37032316	.	T	A	.	.	MAF_USDA=4.098
NC_035094.1	37032320	.	C	T	.	.	MAF_USDA=2.542
NC_035094.1	37032324	.	T	G	.	.	MAF_INRAE=25.833;MAF_USDA=18.75
NC_035094.1	37032367	.	G	T	.	.	MAF_INRAE=24.684;MAF_USDA=11.31
NC_035094.1	37032404	.	G	A	.	.	MAF_INRAE=24.051;MAF_USDA=11.765
NC_035094.1	37032464	.	G	T	.	.	MAF_USDA=18.75
NC_035094.1	37032480	.	C	T	.	.	MAF_USDA=2.459
NC_035094.1	37032511	.	A	G	.	.	MAF_USDA=14.583
NC_035094.1	37032610	.	A	T	.	.	MAF_INRAE=24.051;MAF_USDA=11.176
NC_035094.1	37032611	.	T	A	.	.	MAF_INRAE=25.0;MAF_USDA=11.176
NC_035094.1	37032731	.	T	A	.	.	MAF_INRAE=3.165
NC_035094.1	37032747	.	G	T	.	.	MAF_USDA=3.279
NC_035094.1	37032750	.	T	A	.	.	MAF_USDA=6.557
NC_035094.1	37032757	.	C	G	.	.	MAF_INRAE=24.684;MAF_USDA=10.588
NC_035094.1	37032774	.	T	G	.	.	MAF_INRAE=24.684;MAF_USDA=10.588
NC_035094.1	37032811	.	T	A	.	.	MAF_USDA=1.639
NC_035094.1	37032825	.	A	G	.	.	MAF_INRAE=24.684;MAF_USDA=11.176
NC_035094.1	37032853	.	C	T	.	.	MAF_INRAE=24.051;MAF_USDA=11.176
NC_035094.1	37032893	.	C	T	.	.	MAF_USDA=4.098
NC_035094.1	37032922	.	C	T	.	.	MAF_INRAE=25.833;MAF_USDA=10.588
NC_035094.1	37032926	.	T	C	.	.	MAF_INRAE=25.833;MAF_USDA=10.0
NC_035094.1	37032976	.	C	T	.	.	MAF_INRAE=4.167;MAF_USDA=7.059
NC_035094.1	37033034	.	A	T	.	.	MAF_USDA=3.279
NC_035094.1	37033160	.	T	A	.	.	MAF_INRAE=30.38;MAF_USDA=18.824
NC_035094.1	37033235	.	T	G	.	.	MAF_INRAE=41.139;MAF_USDA=26.471
NC_035094.1	37033327	.	T	C	.	.	MAF_USDA=3.333
NC_035094.1	37033435	.	A	G	.	.	MAF_USDA=2.542
NC_035094.1	37033436	.	G	A	.	.	MAF_USDA=2.542
NC_035094.1	37033476	.	G	T	.	.	MAF_USDA=10.87
NC_035094.1	37033482	.	C	T	.	.	MAF_USDA=2.542
NC_035094.1	37033495	.	C	T	.	.	MAF_USDA=21.341
NC_035094.1	37033538	.	T	C	.	.	MAF_USDA=8.537
NC_035094.1	37033545	.	A	T	.	.	MAF_USDA=1.695
NC_035094.1	37033624	.	C	T	.	.	MAF_USDA=17.391
NC_035094.1	37033625	.	G	A	.	.	MAF_USDA=32.927
NC_035094.1	37033642	.	G	A	.	.	MAF_USDA=11.585
NC_035094.1	37033676	.	C	T	.	.	MAF_USDA=46.914
NC_035094.1	37033691	.	G	A	.	.	MAF_USDA=8.537
NC_035094.1	37033701	.	G	A	.	.	MAF_USDA=3.659
NC_035094.1	37033716	.	G	T	.	.	MAF_USDA=9.259
NC_035094.1	37033724	.	T	C	.	.	MAF_USDA=8.642
NC_035094.1	37033773	.	A	T	.	.	MAF_USDA=4.938
NC_035094.1	37033795	.	G	T	.	.	MAF_USDA=17.901
NC_035094.1	37033907	.	T	G	.	.	MAF_USDA=2.5
NC_035094.1	37033943	.	C	T	.	.	MAF_USDA=2.273
NC_035094.1	37034166	.	C	G	.	.	MAF_INRAE=24.684;MAF_USDA=10.588
NC_035094.1	37034226	.	T	C	.	.	MAF_USDA=12.5
NC_035094.1	37034257	.	A	T	.	.	MAF_USDA=37.037
NC_035094.1	37034259	.	A	C	.	.	MAF_USDA=37.037
NC_035094.1	37034315	.	A	G	.	.	MAF_USDA=24.691
NC_035094.1	37034377	.	C	T	.	.	MAF_USDA=6.78
NC_035094.1	37034378	.	T	A	.	.	MAF_USDA=4.938
NC_035094.1	37034413	.	C	T	.	.	MAF_USDA=1.724
NC_035094.1	37034414	.	G	A	.	.	MAF_USDA=3.448
NC_035094.1	37034429	.	A	G	.	.	MAF_INRAE=21.053;MAF_USDA=10.714
NC_035094.1	37034481	.	T	A	.	.	MAF_INRAE=24.051;MAF_USDA=11.31
NC_035094.1	37034525	.	G	A	.	.	MAF_INRAE=24.051;MAF_USDA=11.176
NC_035094.1	37034539	.	C	T	.	.	MAF_USDA=12.353
NC_035094.1	37034556	.	C	A	.	.	MAF_INRAE=24.684;MAF_USDA=11.176
NC_035094.1	37034660	.	A	G	.	.	MAF_INRAE=8.861;MAF_USDA=2.459
NC_035094.1	37034706	.	C	A	.	.	MAF_USDA=4.706
NC_035094.1	37034740	.	C	T	.	.	MAF_INRAE=20.253;MAF_USDA=6.557
NC_035094.1	37034759	.	C	T	.	.	MAF_INRAE=10.759;MAF_USDA=9.412
NC_035094.1	37034760	.	G	A	.	.	MAF_INRAE=24.684;MAF_USDA=11.176
NC_035094.1	37034779	.	G	A	.	.	MAF_INRAE=3.165
NC_035094.1	37034798	.	G	T	.	.	MAF_INRAE=15.789
NC_035094.1	37034803	.	G	A	.	.	MAF_USDA=6.471
NC_035094.1	37034807	.	T	C	.	.	MAF_INRAE=24.684;MAF_USDA=11.176
NC_035094.1	37034866	.	C	T	.	.	MAF_INRAE=27.848;MAF_USDA=20.588
NC_035094.1	37034916	.	A	C	.	.	MAF_INRAE=17.089;MAF_USDA=14.706
NC_035094.1	37034942	.	A	G	.	.	MAF_USDA=14.706
NC_035094.1	37034944	.	T	G	.	.	MAF_INRAE=44.937;MAF_USDA=39.412
NC_035094.1	37034983	.	T	A	.	.	MAF_INRAE=20.253;MAF_USDA=13.529
NC_035094.1	37035016	.	T	C	.	.	MAF_INRAE=19.62;MAF_USDA=13.529
NC_035094.1	37035030	.	T	C	.	.	MAF_INRAE=13.291;MAF_USDA=6.471
NC_035094.1	37035094	.	G	A	.	.	MAF_USDA=12.941
NC_035094.1	37035126	.	G	A	.	.	MAF_USDA=2.459
NC_035094.1	37035172	.	C	T	.	.	MAF_INRAE=27.848;MAF_USDA=20.588
NC_035094.1	37035213	.	T	A	.	.	MAF_INRAE=48.333
NC_035094.1	37035216	.	A	G	.	.	MAF_INRAE=7.5;MAF_USDA=9.412
NC_035094.1	37035244	.	A	T	.	.	MAF_USDA=1.639
NC_035094.1	37035287	.	A	G	.	.	MAF_INRAE=20.253;MAF_USDA=34.118
NC_035094.1	37035327	.	A	C	.	.	MAF_INRAE=3.333;MAF_USDA=4.118
NC_035094.1	37035350	.	G	C	.	.	MAF_USDA=2.459
NC_035094.1	37035365	.	G	A	.	.	MAF_INRAE=4.167;MAF_USDA=8.333
NC_035094.1	37035409	.	T	G	.	.	MAF_INRAE=4.167;MAF_USDA=5.738
NC_035094.1	37035413	.	A	G	.	.	MAF_USDA=3.279
NC_035094.1	37035415	.	G	A	.	.	MAF_INRAE=27.848;MAF_USDA=20.588
NC_035094.1	37035420	.	G	C	.	.	MAF_INRAE=13.291;MAF_USDA=7.059
NC_035094.1	37035430	.	A	G	.	.	MAF_INRAE=1.667
NC_035094.1	37035461	.	T	A	.	.	MAF_INRAE=1.667
NC_035094.1	37035469	.	T	A	.	.	MAF_USDA=1.639
NC_035094.1	37035488	.	G	A	.	.	MAF_USDA=1.639
NC_035094.1	37035526	.	T	A	.	.	MAF_INRAE=27.215;MAF_USDA=28.824
NC_035094.1	37035592	.	C	A	.	.	MAF_INRAE=27.215;MAF_USDA=30.588
NC_035094.1	37035637	.	G	T	.	.	MAF_INRAE=22.785;MAF_USDA=39.412
NC_035094.1	37035669	.	G	T	.	.	MAF_INRAE=8.861
NC_035094.1	37035678	.	T	G	.	.	MAF_USDA=2.353
NC_035094.1	37035776	.	C	T	.	.	MAF_INRAE=27.848;MAF_USDA=20.588
NC_035094.1	37035799	.	C	T	.	.	MAF_INRAE=3.165
NC_035094.1	37035800	.	G	A	.	.	MAF_INRAE=4.167;MAF_USDA=4.918
NC_035094.1	37035833	.	A	C	.	.	MAF_INRAE=31.013;MAF_USDA=39.412
NC_035094.1	37035850	.	G	A	.	.	MAF_INRAE=21.519;MAF_USDA=12.295
NC_035094.1	37035851	.	T	A	.	.	MAF_INRAE=3.165
NC_035094.1	37035865	.	A	G	.	.	MAF_INRAE=44.937
NC_035094.1	37035933	.	T	A	.	.	MAF_USDA=2.353
NC_035094.1	37035993	.	G	A	.	.	MAF_INRAE=7.5
NC_035094.1	37036103	.	G	A	.	.	MAF_INRAE=17.089;MAF_USDA=19.412
NC_035094.1	37036112	.	T	C	.	.	MAF_INRAE=20.253;MAF_USDA=25.294
NC_035094.1	37036115	.	A	C	.	.	MAF_USDA=1.639
NC_035094.1	37036134	.	A	G	.	.	MAF_USDA=5.294
NC_035094.1	37036169	.	G	A	.	.	MAF_INRAE=41.772;MAF_USDA=37.059
NC_035094.1	37036191	.	G	C	.	.	MAF_INRAE=3.333;MAF_USDA=4.706
NC_035094.1	37036193	.	G	A	.	.	MAF_INRAE=3.333;MAF_USDA=4.118
NC_035094.1	37036212	.	C	A	.	.	MAF_INRAE=10.759;MAF_USDA=8.824
NC_035094.1	37036303	.	T	C	.	.	MAF_INRAE=41.772;MAF_USDA=37.059
NC_035094.1	37036312	.	C	T	.	.	MAF_INRAE=4.167;MAF_USDA=5.738
NC_035094.1	37036346	.	A	T	.	.	MAF_INRAE=44.937;MAF_USDA=37.647
NC_035094.1	37036379	.	A	C	.	.	MAF_INRAE=3.165
NC_035094.1	37036464	.	A	C	.	.	MAF_USDA=3.333
NC_035094.1	37036467	.	C	T	.	.	MAF_USDA=1.667
NC_035094.1	37036499	.	A	C	.	.	MAF_INRAE=3.165
NC_035094.1	37036543	.	C	T	.	.	MAF_USDA=7.647
NC_035094.1	37036553	.	G	A	.	.	MAF_INRAE=13.291;MAF_USDA=7.647
NC_035094.1	37036638	.	C	T	.	.	MAF_INRAE=1.667;MAF_USDA=2.083
NC_035094.1	37036683	.	A	T	.	.	MAF_USDA=1.639
NC_035094.1	37036816	.	A	G	.	.	MAF_INRAE=17.089;MAF_USDA=19.412
NC_035094.1	37036889	.	T	A	.	.	MAF_USDA=1.639
NC_035094.1	37036913	.	T	G,C	.	.	MAF_INRAE=3.333;MAF_USDA=1.639
NC_035094.1	37036966	.	T	C	.	.	MAF_INRAE=38.608;MAF_USDA=34.118
NC_035094.1	37037008	.	C	T	.	.	MAF_USDA=3.279
NC_035094.1	37037066	.	T	A	.	.	MAF_INRAE=5.263;MAF_USDA=2.459
NC_035094.1	37037080	.	A	T	.	.	MAF_INRAE=3.165
NC_035094.1	37037240	.	A	T	.	.	MAF_INRAE=38.608;MAF_USDA=32.941
NC_035094.1	37037310	.	A	C	.	.	MAF_INRAE=5.263;MAF_USDA=9.412
NC_035094.1	37037337	.	C	T	.	.	MAF_USDA=3.279
NC_035094.1	37037376	.	T	C	.	.	MAF_INRAE=10.759;MAF_USDA=8.824
NC_035094.1	37037476	.	A	G	.	.	MAF_INRAE=41.772;MAF_USDA=39.412
NC_035094.1	37037489	.	C	T	.	.	MAF_INRAE=24.684;MAF_USDA=10.588
NC_035094.1	37037534	.	C	T	.	.	MAF_USDA=2.459
NC_035094.1	37037537	.	G	A	.	.	MAF_INRAE=10.759;MAF_USDA=5.294
NC_035094.1	37037539	.	T	C	.	.	MAF_INRAE=13.924;MAF_USDA=7.059
NC_035094.1	37037547	.	A	T	.	.	MAF_INRAE=24.684;MAF_USDA=10.588
NC_035094.1	37037583	.	T	A	.	.	MAF_INRAE=41.772;MAF_USDA=40.0
NC_035094.1	37037593	.	A	C	.	.	MAF_INRAE=4.167;MAF_USDA=5.738
NC_035094.1	37037655	.	G	T	.	.	MAF_INRAE=10.759;MAF_USDA=5.294
NC_035094.1	37037673	.	G	A	.	.	MAF_INRAE=41.772;MAF_USDA=40.0
NC_035094.1	37037714	.	T	C	.	.	MAF_INRAE=8.861
NC_035094.1	37037787	.	T	C	.	.	MAF_INRAE=13.291;MAF_USDA=14.583
NC_035094.1	37037835	.	A	T	.	.	MAF_INRAE=16.456;MAF_USDA=19.412
NC_035094.1	37037839	.	C	A	.	.	MAF_USDA=1.639
NC_035094.1	37037892	.	G	T	.	.	MAF_USDA=2.459
NC_035094.1	37037918	.	C	A	.	.	MAF_INRAE=10.759;MAF_USDA=5.294
NC_035094.1	37037989	.	A	C	.	.	MAF_INRAE=37.342;MAF_USDA=25.882
NC_035094.1	37038009	.	A	C	.	.	MAF_INRAE=13.924;MAF_USDA=18.675
NC_035094.1	37038019	.	T	C	.	.	MAF_INRAE=39.873;MAF_USDA=37.647
NC_035094.1	37038030	.	G	T	.	.	MAF_INRAE=5.263
NC_035094.1	37038067	.	A	C	.	.	MAF_USDA=35.882
NC_035094.1	37038111	.	T	A	.	.	MAF_INRAE=4.167;MAF_USDA=11.176
NC_035094.1	37038119	.	T	C	.	.	MAF_INRAE=1.667;MAF_USDA=4.118
NC_035094.1	37038391	.	A	T	.	.	MAF_INRAE=4.167;MAF_USDA=5.738
NC_035094.1	37038505	.	G	A	.	.	MAF_USDA=1.639
NC_035094.1	37038521	.	C	T	.	.	MAF_INRAE=37.975;MAF_USDA=31.765
NC_035094.1	37038627	.	C	A	.	.	MAF_INRAE=4.167;MAF_USDA=5.738
NC_035094.1	37038662	.	C	T	.	.	MAF_INRAE=38.608;MAF_USDA=32.353
NC_035094.1	37038679	.	G	A	.	.	MAF_INRAE=32.278;MAF_USDA=16.471
NC_035094.1	37038682	.	G	A	.	.	MAF_INRAE=43.333;MAF_USDA=36.471
NC_035094.1	37038739	.	C	T	.	.	MAF_INRAE=4.167;MAF_USDA=5.738
NC_035094.1	37038773	.	C	T	.	.	MAF_INRAE=3.165
NC_035094.1	37038796	.	C	T	.	.	MAF_USDA=2.459
NC_035094.1	37038807	.	A	G	.	.	MAF_USDA=1.639
NC_035094.1	37038834	.	C	T	.	.	MAF_USDA=1.639
NC_035094.1	37038844	.	G	T	.	.	MAF_INRAE=4.167;MAF_USDA=5.738
NC_035094.1	37038852	.	G	A	.	.	MAF_INRAE=24.684;MAF_USDA=11.176
NC_035094.1	37038865	.	G	A	.	.	MAF_USDA=2.459
NC_035094.1	37038873	.	T	C	.	.	MAF_INRAE=41.772;MAF_USDA=36.471
NC_035094.1	37038985	.	A	G	.	.	MAF_INRAE=41.772;MAF_USDA=36.471
NC_035094.1	37039000	.	G	A	.	.	MAF_USDA=1.639
NC_035094.1	37039008	.	C	T	.	.	MAF_INRAE=12.658;MAF_USDA=7.059
NC_035094.1	37039073	.	G	T	.	.	MAF_USDA=5.882
NC_035094.1	37039121	.	A	C	.	.	MAF_USDA=27.083
NC_035094.1	37039124	.	G	A	.	.	MAF_USDA=29.167
NC_035094.1	37039167	.	C	T	.	.	MAF_INRAE=4.167;MAF_USDA=6.557
NC_035094.1	37039196	.	C	G	.	.	MAF_INRAE=1.667
NC_035094.1	37039211	.	C	A	.	.	MAF_INRAE=5.263
NC_035094.1	37039243	.	T	G	.	.	MAF_USDA=1.639
NC_035094.1	37039288	.	C	A	.	.	MAF_INRAE=41.772;MAF_USDA=37.059
NC_035094.1	37039312	.	T	C	.	.	MAF_USDA=3.529
NC_035094.1	37039348	.	A	T	.	.	MAF_INRAE=41.772;MAF_USDA=38.235
NC_035094.1	37039349	.	G	T	.	.	MAF_INRAE=15.833;MAF_USDA=9.412
NC_035094.1	37039367	.	C	A	.	.	MAF_INRAE=3.165
NC_035094.1	37039370	.	T	G	.	.	MAF_INRAE=24.684;MAF_USDA=11.176
NC_035094.1	37039389	.	G	T	.	.	MAF_INRAE=38.608;MAF_USDA=31.548
NC_035094.1	37039406	.	G	T	.	.	MAF_USDA=4.706
NC_035094.1	37039435	.	A	G	.	.	MAF_USDA=4.098
NC_035094.1	37039447	.	G	T	.	.	MAF_USDA=4.098
NC_035094.1	37039642	.	A	G	.	.	MAF_USDA=4.706
NC_035094.1	37039678	.	G	T	.	.	MAF_INRAE=41.772;MAF_USDA=37.059
NC_035094.1	37039681	.	A	G	.	.	MAF_INRAE=25.833;MAF_USDA=11.176
NC_035094.1	37039684	.	ATAC	ATAA	.	.	MAF_USDA=29.167
NC_035094.1	37039693	.	T	G	.	.	MAF_INRAE=41.772;MAF_USDA=37.059
NC_035094.1	37039711	.	G	C	.	.	MAF_USDA=3.279
NC_035094.1	37039717	.	C	A	.	.	MAF_INRAE=15.833;MAF_USDA=9.412
NC_035094.1	37039762	.	C	T	.	.	MAF_USDA=1.639
NC_035094.1	37039789	.	G	C	.	.	MAF_INRAE=37.975;MAF_USDA=32.353
NC_035094.1	37039816	.	G	A	.	.	MAF_USDA=4.706
NC_035094.1	37039897	.	A	T	.	.	MAF_INRAE=3.333;MAF_USDA=4.118
NC_035094.1	37039951	.	C	A	.	.	MAF_USDA=2.353
NC_035094.1	37039966	.	C	T	.	.	MAF_USDA=1.667
NC_035094.1	37039979	.	G	T	.	.	MAF_USDA=3.571
NC_035094.1	37040008	.	T	A	.	.	MAF_INRAE=44.304;MAF_USDA=38.69
NC_035094.1	37040020	.	A	T	.	.	MAF_USDA=8.333
NC_035094.1	37040022	.	C	T	.	.	MAF_INRAE=5.263
NC_035094.1	37040031	.	C	G	.	.	MAF_INRAE=3.165;MAF_USDA=4.167
NC_035094.1	37040037	.	T	C	.	.	MAF_INRAE=46.835;MAF_USDA=40.476
NC_035094.1	37040038	.	G	A	.	.	MAF_USDA=5.833
NC_035094.1	37040073	.	G	A	.	.	MAF_USDA=43.75
NC_035094.1	37040086	.	C	T	.	.	MAF_USDA=3.333
NC_035094.1	37040092	.	G	A	.	.	MAF_USDA=3.333
NC_035094.1	37040118	.	C	A	.	.	MAF_USDA=3.333
NC_035094.1	37040157	.	T	G	.	.	MAF_INRAE=25.316;MAF_USDA=10.0
NC_035094.1	37040160	.	A	G	.	.	MAF_INRAE=18.987
NC_035094.1	37040204	.	A	C	.	.	MAF_USDA=1.639
NC_035094.1	37040212	.	G	T	.	.	MAF_INRAE=20.886
NC_035094.1	37040215	.	A	C	.	.	MAF_INRAE=2.5
NC_035094.1	37040216	.	G	T	.	.	MAF_INRAE=2.5
NC_035094.1	37040227	.	G	T	.	.	MAF_INRAE=2.5
NC_035094.1	37040232	.	T	A	.	.	MAF_INRAE=2.5
NC_035094.1	37040265	.	T	G	.	.	MAF_INRAE=39.873;MAF_USDA=27.059
NC_035094.1	37040284	.	G	T	.	.	MAF_INRAE=15.833;MAF_USDA=9.412
NC_035094.1	37040397	.	T	G	.	.	MAF_INRAE=4.167
NC_035094.1	37040497	.	C	T	.	.	MAF_USDA=3.279
NC_035094.1	37040498	.	G	A	.	.	MAF_INRAE=4.167;MAF_USDA=4.918
NC_035094.1	37040566	.	A	T	.	.	MAF_USDA=4.098
NC_035094.1	37040631	.	G	T	.	.	MAF_INRAE=12.658;MAF_USDA=7.647
NC_035094.1	37040660	.	T	A	.	.	MAF_INRAE=3.333;MAF_USDA=7.377
NC_035094.1	37040663	.	A	C	.	.	MAF_INRAE=21.053;MAF_USDA=2.353
NC_035094.1	37040699	.	C	G	.	.	MAF_INRAE=47.468;MAF_USDA=37.647
NC_035094.1	37040736	.	C	A	.	.	MAF_INRAE=45.57;MAF_USDA=45.294
NC_035094.1	37040770	.	A	C	.	.	MAF_USDA=45.833
NC_035094.1	37040814	.	T	A	.	.	MAF_INRAE=44.937;MAF_USDA=45.294
NC_035094.1	37040839	.	T	C	.	.	MAF_USDA=7.647
NC_035094.1	37040874	.	T	C	.	.	MAF_INRAE=15.789
NC_035094.1	37040894	.	T	C	.	.	MAF_INRAE=48.101;MAF_USDA=36.471
NC_035094.1	37040943	.	C	A	.	.	MAF_USDA=3.529
NC_035094.1	37041004	.	A	C	.	.	MAF_USDA=6.667
NC_035094.1	37041025	.	C	T	.	.	MAF_INRAE=38.608;MAF_USDA=24.706
NC_035094.1	37041133	.	T	A	.	.	MAF_INRAE=44.937;MAF_USDA=44.706
NC_035094.1	37041183	.	A	C	.	.	MAF_USDA=6.25
NC_035094.1	37041203	.	G	C	.	.	MAF_INRAE=24.684;MAF_USDA=11.176
NC_035094.1	37041225	.	A	C	.	.	MAF_USDA=4.098
NC_035094.1	37041246	.	C	A	.	.	MAF_INRAE=4.167;MAF_USDA=7.377
NC_035094.1	37041349	.	A	G	.	.	MAF_INRAE=13.291;MAF_USDA=12.941
NC_035094.1	37041363	.	C	T	.	.	MAF_INRAE=48.101;MAF_USDA=37.059
NC_035094.1	37041369	.	G	T	.	.	MAF_USDA=1.639
NC_035094.1	37041400	.	T	C	.	.	MAF_USDA=3.529
NC_035094.1	37041418	.	A	T	.	.	MAF_INRAE=13.291;MAF_USDA=12.941
NC_035094.1	37041443	.	A	G	.	.	MAF_USDA=1.639
NC_035094.1	37041446	.	G	A	.	.	MAF_USDA=6.25
NC_035094.1	37041455	.	A	G	.	.	MAF_INRAE=4.167;MAF_USDA=7.377
NC_035094.1	37041524	.	A	G	.	.	MAF_USDA=1.639
NC_035094.1	37041580	.	C	T	.	.	MAF_USDA=1.639
NC_035094.1	37041588	.	G	T	.	.	MAF_INRAE=13.291;MAF_USDA=14.583
NC_035094.1	37041738	.	C	G	.	.	MAF_USDA=2.459
NC_035094.1	37041773	.	G	A	.	.	MAF_USDA=3.279
NC_035094.1	37041799	.	C	A	.	.	MAF_INRAE=4.167
NC_035094.1	37041832	.	T	G	.	.	MAF_INRAE=4.167;MAF_USDA=7.377
NC_035094.1	37041841	.	C	G	.	.	MAF_INRAE=44.937;MAF_USDA=45.294
NC_035094.1	37041847	.	G	T	.	.	MAF_USDA=2.459
NC_035094.1	37041857	.	A	T	.	.	MAF_USDA=2.083
NC_035094.1	37041870	.	A	T	.	.	MAF_INRAE=3.165;MAF_USDA=3.529
NC_035094.1	37041878	.	C	T	.	.	MAF_INRAE=4.167;MAF_USDA=22.941
NC_035094.1	37041905	.	A	T	.	.	MAF_INRAE=48.101;MAF_USDA=38.235
NC_035094.1	37041987	.	T	C	.	.	MAF_INRAE=24.684;MAF_USDA=11.176
NC_035094.1	37041995	.	T	G	.	.	MAF_USDA=2.459
NC_035094.1	37042012	.	T	G	.	.	MAF_INRAE=44.937;MAF_USDA=42.353
NC_035094.1	37042050	.	T	G	.	.	MAF_USDA=8.197
NC_035094.1	37042075	.	C	T	.	.	MAF_INRAE=44.304;MAF_USDA=43.529
NC_035094.1	37042084	.	A	C	.	.	MAF_INRAE=3.165;MAF_USDA=3.529
NC_035094.1	37042107	.	G	C	.	.	MAF_USDA=5.738
NC_035094.1	37042145	.	G	A	.	.	MAF_INRAE=41.772;MAF_USDA=47.647
NC_035094.1	37042149	.	C	T	.	.	MAF_INRAE=42.5;MAF_USDA=42.941
NC_035094.1	37042183	.	T	G	.	.	MAF_INRAE=12.658;MAF_USDA=9.836
NC_035094.1	37042184	.	C	T	.	.	MAF_INRAE=38.333;MAF_USDA=44.262
NC_035094.1	37042188	.	T	C	.	.	MAF_USDA=3.279
NC_035094.1	37042189	.	A	G	.	.	MAF_INRAE=45.57;MAF_USDA=36.885
NC_035094.1	37042211	.	C	G	.	.	MAF_INRAE=6.667
NC_035094.1	37042221	.	A	C	.	.	MAF_INRAE=38.608;MAF_USDA=21.311
NC_035094.1	37042262	.	T	C	.	.	MAF_USDA=2.459
NC_035094.1	37042266	.	T	G	.	.	MAF_INRAE=24.684;MAF_USDA=11.176
NC_035094.1	37042309	.	C	G	.	.	MAF_INRAE=41.772;MAF_USDA=47.917
NC_035094.1	37042313	.	A	G	.	.	MAF_USDA=1.639
NC_035094.1	37042317	.	C	G	.	.	MAF_USDA=3.279
NC_035094.1	37042346	.	G	A	.	.	MAF_USDA=1.639
NC_035094.1	37042433	.	C	T	.	.	MAF_INRAE=15.833;MAF_USDA=15.294
NC_035094.1	37042548	.	G	A	.	.	MAF_USDA=1.765
NC_035094.1	37042557	.	G	A	.	.	MAF_USDA=10.417
NC_035094.1	37042585	.	C	T	.	.	MAF_INRAE=45.57;MAF_USDA=43.529
NC_035094.1	37042588	.	G	A	.	.	MAF_INRAE=43.333;MAF_USDA=43.529
NC_035094.1	37042637	.	G	T	.	.	MAF_USDA=2.459
NC_035094.1	37042668	.	T	C	.	.	MAF_USDA=1.639
NC_035094.1	37042683	.	A	G	.	.	MAF_INRAE=5.263
NC_035094.1	37042697	.	G	T	.	.	MAF_INRAE=5.263
NC_035094.1	37042706	.	G	A	.	.	MAF_USDA=3.333
NC_035094.1	37042721	.	A	T	.	.	MAF_INRAE=41.772;MAF_USDA=45.294
NC_035094.1	37042781	.	C	T	.	.	MAF_INRAE=21.053;MAF_USDA=2.353
NC_035094.1	37042783	.	A	T	.	.	MAF_USDA=2.353
NC_035094.1	37042784	.	C	G	.	.	MAF_USDA=2.353
NC_035094.1	37042785	.	A	T	.	.	MAF_USDA=2.353
NC_035094.1	37042786	.	G	A	.	.	MAF_USDA=2.353
NC_035094.1	37042788	.	T	A	.	.	MAF_USDA=2.353
NC_035094.1	37042839	.	T	G	.	.	MAF_INRAE=41.772;MAF_USDA=46.471
NC_035094.1	37042898	.	G	T	.	.	MAF_USDA=3.279
NC_035094.1	37042929	.	C	T	.	.	MAF_INRAE=39.167;MAF_USDA=24.118
NC_035094.1	37042962	.	G	T	.	.	MAF_USDA=1.639
NC_035094.1	37043070	.	C	T	.	.	MAF_INRAE=6.667;MAF_USDA=3.529
NC_035094.1	37043089	.	A	T	.	.	MAF_INRAE=4.167;MAF_USDA=8.197
NC_035094.1	37043096	.	T	C	.	.	MAF_INRAE=4.167;MAF_USDA=8.197
NC_035094.1	37043100	.	G	A	.	.	MAF_INRAE=15.0;MAF_USDA=12.353
NC_035094.1	37043101	.	T	C	.	.	MAF_INRAE=36.076;MAF_USDA=33.529
NC_035094.1	37043162	.	C	T	.	.	MAF_USDA=2.353
NC_035094.1	37043181	.	C	T	.	.	MAF_USDA=1.639
NC_035094.1	37043198	.	G	A	.	.	MAF_USDA=3.279
NC_035094.1	37043209	.	T	C	.	.	MAF_INRAE=48.734;MAF_USDA=34.118
NC_035094.1	37043274	.	T	A	.	.	MAF_INRAE=5.263
NC_035094.1	37043293	.	G	T	.	.	MAF_INRAE=3.333;MAF_USDA=7.647
NC_035094.1	37043332	.	T	G	.	.	MAF_INRAE=42.405;MAF_USDA=42.941
NC_035094.1	37043344	.	T	A	.	.	MAF_INRAE=47.368
NC_035094.1	37043357	.	G	A	.	.	MAF_INRAE=48.101;MAF_USDA=33.529
NC_035094.1	37043366	.	A	G	.	.	MAF_USDA=7.377
NC_035094.1	37043396	.	A	C	.	.	MAF_INRAE=5.263
NC_035094.1	37043465	.	T	G	.	.	MAF_USDA=33.929
NC_035094.1	37043524	.	T	G	.	.	MAF_INRAE=3.165
NC_035094.1	37043576	.	T	G	.	.	MAF_USDA=3.279
NC_035094.1	37043618	.	T	A	.	.	MAF_USDA=2.459
NC_035094.1	37043630	.	T	A	.	.	MAF_INRAE=48.734;MAF_USDA=33.529
NC_035094.1	37043678	.	C	T	.	.	MAF_USDA=6.25
NC_035094.1	37043731	.	G	A	.	.	MAF_INRAE=45.57;MAF_USDA=41.176
NC_035094.1	37043771	.	T	A	.	.	MAF_INRAE=45.57;MAF_USDA=38.824
NC_035094.1	37043772	.	G	T	.	.	MAF_USDA=6.557
NC_035094.1	37043774	.	G	A	.	.	MAF_USDA=2.459
NC_035094.1	37043798	.	C	A	.	.	MAF_USDA=1.639
NC_035094.1	37043826	.	C	A	.	.	MAF_INRAE=3.165;MAF_USDA=6.25
NC_035094.1	37043865	.	T	G	.	.	MAF_USDA=3.279
NC_035094.1	37043877	.	T	C	.	.	MAF_USDA=1.639
NC_035094.1	37043907	.	C	T	.	.	MAF_USDA=1.176
NC_035094.1	37043943	.	A	G	.	.	MAF_INRAE=45.57;MAF_USDA=39.412
NC_035094.1	37044000	.	A	C	.	.	MAF_INRAE=44.937;MAF_USDA=40.0
NC_035094.1	37044054	.	C	T	.	.	MAF_INRAE=3.165;MAF_USDA=3.529
NC_035094.1	37044107	.	C	T	.	.	MAF_INRAE=13.291;MAF_USDA=7.059
NC_035094.1	37044120	.	A	G	.	.	MAF_INRAE=5.063;MAF_USDA=3.529
NC_035094.1	37044142	.	G	T	.	.	MAF_USDA=6.25
NC_035094.1	37044177	.	C	T	.	.	MAF_INRAE=44.937;MAF_USDA=40.588
NC_035094.1	37044178	.	A	T	.	.	MAF_USDA=8.197
NC_035094.1	37044226	.	T	C	.	.	MAF_INRAE=44.937;MAF_USDA=41.765
NC_035094.1	37044237	.	C	A	.	.	MAF_INRAE=39.241;MAF_USDA=22.353
NC_035094.1	37044248	.	A	C	.	.	MAF_INRAE=44.937;MAF_USDA=41.765
NC_035094.1	37044257	.	G	T	.	.	MAF_USDA=2.083
NC_035094.1	37044284	.	T	A	.	.	MAF_INRAE=3.333
NC_035094.1	37044285	.	G	T	.	.	MAF_INRAE=44.304;MAF_USDA=41.765
NC_035094.1	37044286	.	A	G	.	.	MAF_INRAE=3.333
NC_035094.1	37044289	.	C	G	.	.	MAF_USDA=18.75
NC_035094.1	37044301	.	A	T	.	.	MAF_INRAE=5.263;MAF_USDA=11.765
NC_035094.1	37044306	.	C	T	.	.	MAF_INRAE=3.333
NC_035094.1	37044307	.	C	T	.	.	MAF_INRAE=47.468;MAF_USDA=35.882
NC_035094.1	37044308	.	T	A	.	.	MAF_INRAE=3.333
NC_035094.1	37044359	.	A	C	.	.	MAF_INRAE=3.165;MAF_USDA=3.529
NC_035094.1	37044432	.	C	A	.	.	MAF_USDA=1.639
NC_035094.1	37044486	.	C	A	.	.	MAF_INRAE=18.987;MAF_USDA=1.639
NC_035094.1	37044504	.	T	A	.	.	MAF_USDA=10.417
NC_035094.1	37044515	.	G	T	.	.	MAF_INRAE=44.937;MAF_USDA=41.176
NC_035094.1	37044532	.	A	T	.	.	MAF_USDA=2.083
NC_035094.1	37044533	.	T	A	.	.	MAF_USDA=1.667
NC_035094.1	37044539	.	C	T	.	.	MAF_USDA=2.083
NC_035094.1	37044556	.	A	G	.	.	MAF_INRAE=44.937;MAF_USDA=40.588
NC_035094.1	37044566	.	G	A	.	.	MAF_INRAE=44.937;MAF_USDA=40.588
NC_035094.1	37044576	.	G	A	.	.	MAF_USDA=1.639
NC_035094.1	37044582	.	A	G	.	.	MAF_INRAE=3.165;MAF_USDA=4.167
NC_035094.1	37044598	.	A	C	.	.	MAF_INRAE=24.684;MAF_USDA=11.176
NC_035094.1	37044626	.	G	A	.	.	MAF_INRAE=6.667;MAF_USDA=4.118
NC_035094.1	37044654	.	G	A	.	.	MAF_INRAE=45.57;MAF_USDA=39.412
NC_035094.1	37044707	.	C	T	.	.	MAF_INRAE=4.167;MAF_USDA=7.377
NC_035094.1	37044717	.	G	C,A	.	.	MAF_INRAE=3.165;MAF_USDA=3.529
NC_035094.1	37044718	.	G	A	.	.	MAF_USDA=3.279
NC_035094.1	37044728	.	G	A	.	.	MAF_USDA=3.279
NC_035094.1	37044751	.	T	C	.	.	MAF_INRAE=5.263;MAF_USDA=2.353
NC_035094.1	37044766	.	A	C	.	.	MAF_INRAE=4.167
NC_035094.1	37044789	.	G	T	.	.	MAF_INRAE=48.734;MAF_USDA=35.294
NC_035094.1	37044822	.	G	T	.	.	MAF_INRAE=3.165;MAF_USDA=3.529
NC_035094.1	37044832	.	T	C	.	.	MAF_INRAE=46.835;MAF_USDA=40.588
NC_035094.1	37044878	.	G	A	.	.	MAF_INRAE=5.833;MAF_USDA=4.167
NC_035094.1	37044969	.	C	G	.	.	MAF_USDA=12.353
NC_035094.1	37044978	.	C	A	.	.	MAF_USDA=10.588
NC_035094.1	37044996	.	T	A	.	.	MAF_USDA=23.77
NC_035094.1	37045002	.	C	T	.	.	MAF_USDA=3.279
NC_035094.1	37045008	.	C	T	.	.	MAF_USDA=8.824
NC_035094.1	37045044	.	C	T	.	.	MAF_INRAE=3.333;MAF_USDA=8.824
NC_035094.1	37045080	.	A	T	.	.	MAF_INRAE=44.304;MAF_USDA=39.412
NC_035094.1	37045088	.	C	T	.	.	MAF_USDA=5.738
NC_035094.1	37045103	.	G	A	.	.	MAF_USDA=2.459
NC_035094.1	37045183	.	C	T	.	.	MAF_INRAE=6.667;MAF_USDA=4.706
NC_035094.1	37045216	.	A	G	.	.	MAF_INRAE=3.165
NC_035094.1	37045267	.	A	G	.	.	MAF_INRAE=21.053;MAF_USDA=10.588
NC_035094.1	37045271	.	A	G	.	.	MAF_USDA=1.639
NC_035094.1	37045296	.	T	A	.	.	MAF_USDA=50.0
NC_035094.1	37045322	.	A	T	.	.	MAF_USDA=3.279
NC_035094.1	37045363	.	A	G	.	.	MAF_INRAE=42.405;MAF_USDA=41.667
NC_035094.1	37045367	.	T	G	.	.	MAF_INRAE=39.167;MAF_USDA=41.667
NC_035094.1	37045386	.	A	G	.	.	MAF_USDA=5.0
NC_035094.1	37045502	.	C	A	.	.	MAF_USDA=14.583
NC_035094.1	37045564	.	G	C	.	.	MAF_INRAE=36.076;MAF_USDA=35.714
NC_035094.1	37045578	.	C	G	.	.	MAF_USDA=1.667
NC_035094.1	37045633	.	T	C	.	.	MAF_USDA=8.333
NC_035094.1	37045679	.	G	A	.	.	MAF_INRAE=13.924;MAF_USDA=5.952
NC_035094.1	37045706	.	C	T	.	.	MAF_USDA=6.25
NC_035094.1	37045776	.	T	A	.	.	MAF_USDA=2.459
NC_035094.1	37045803	.	G	C	.	.	MAF_USDA=2.459
NC_035094.1	37045811	.	G	A	.	.	MAF_INRAE=43.038;MAF_USDA=41.176
NC_035094.1	37045830	.	G	A	.	.	MAF_USDA=6.25
NC_035094.1	37045855	.	T	C	.	.	MAF_USDA=1.639
NC_035094.1	37045872	.	A	G	.	.	MAF_INRAE=5.263
NC_035094.1	37045903	.	T	G	.	.	MAF_INRAE=44.937;MAF_USDA=40.588
NC_035094.1	37045956	.	T	C	.	.	MAF_INRAE=3.165;MAF_USDA=3.529
NC_035094.1	37045969	.	C	T	.	.	MAF_INRAE=15.833;MAF_USDA=11.765
NC_035094.1	37045973	.	A	C	.	.	MAF_INRAE=1.667;MAF_USDA=4.918
NC_035094.1	37045977	.	T	G	.	.	MAF_USDA=3.279
NC_035094.1	37046069	.	A	G	.	.	MAF_INRAE=3.165;MAF_USDA=4.118
NC_035094.1	37046076	.	A	G	.	.	MAF_INRAE=3.333;MAF_USDA=8.235
NC_035094.1	37046078	.	C	A	.	.	MAF_USDA=2.459
NC_035094.1	37046082	.	T	A	.	.	MAF_USDA=2.459
NC_035094.1	37046083	.	T	A	.	.	MAF_USDA=4.118
NC_035094.1	37046179	.	T	A	.	.	MAF_USDA=2.459
NC_035094.1	37046180	.	C	T	.	.	MAF_USDA=1.639
NC_035094.1	37046186	.	A	C	.	.	MAF_INRAE=44.937;MAF_USDA=39.881
NC_035094.1	37046244	.	G	A	.	.	MAF_INRAE=3.165
NC_035094.1	37046256	.	A	C	.	.	MAF_USDA=2.459
NC_035094.1	37046364	.	G	T	.	.	MAF_INRAE=1.667;MAF_USDA=13.115
NC_035094.1	37046482	.	A	G	.	.	MAF_USDA=1.639
NC_035094.1	37046507	.	C	G	.	.	MAF_USDA=2.459
NC_035094.1	37046526	.	T	G	.	.	MAF_INRAE=1.667;MAF_USDA=14.583
NC_035094.1	37046532	.	A	C	.	.	MAF_INRAE=18.987;MAF_USDA=1.639
NC_035094.1	37046613	.	C	A	.	.	MAF_USDA=2.459
NC_035094.1	37046624	.	G	C	.	.	MAF_INRAE=4.167;MAF_USDA=4.918
NC_035094.1	37046643	.	A	G	.	.	MAF_INRAE=24.684;MAF_USDA=11.176
NC_035094.1	37046645	.	C	T	.	.	MAF_INRAE=48.101;MAF_USDA=35.882
NC_035094.1	37046772	.	G	A	.	.	MAF_USDA=2.353
NC_035094.1	37046775	.	A	T	.	.	MAF_INRAE=44.167;MAF_USDA=34.118
NC_035094.1	37046874	.	A	C	.	.	MAF_INRAE=44.937;MAF_USDA=40.588
NC_035094.1	37046935	.	G	A	.	.	MAF_USDA=4.268
NC_035094.1	37046978	.	C	T	.	.	MAF_USDA=4.938
NC_035094.1	37047002	.	A	G	.	.	MAF_USDA=46.296
NC_035094.1	37047200	.	G	A	.	.	MAF_USDA=3.279
NC_035094.1	37047216	.	A	G	.	.	MAF_INRAE=44.937;MAF_USDA=40.588
NC_035094.1	37047231	.	G	C	.	.	MAF_USDA=4.918
NC_035094.1	37047289	.	AT	AA	.	.	MAF_USDA=6.25
NC_035094.1	37047290	.	T	A	.	.	MAF_INRAE=3.165
NC_035094.1	37047292	.	A	T	.	.	MAF_USDA=1.639
NC_035094.1	37047298	.	A	G	.	.	MAF_INRAE=44.937;MAF_USDA=41.176
NC_035094.1	37047376	.	A	C	.	.	MAF_USDA=6.25
NC_035094.1	37047380	.	G	T	.	.	MAF_INRAE=44.937;MAF_USDA=40.588
NC_035094.1	37047421	.	G	C	.	.	MAF_INRAE=44.937;MAF_USDA=40.0
NC_035094.1	37047430	.	C	T	.	.	MAF_USDA=2.459
NC_035094.1	37047460	.	G	C	.	.	MAF_USDA=1.639
NC_035094.1	37047474	.	T	C	.	.	MAF_USDA=3.279
NC_035094.1	37047478	.	T	G	.	.	MAF_INRAE=24.684;MAF_USDA=11.176
NC_035094.1	37047487	.	C	T	.	.	MAF_INRAE=15.833;MAF_USDA=13.529
NC_035094.1	37047490	.	G	C	.	.	MAF_INRAE=21.053;MAF_USDA=2.353
NC_035094.1	37047511	.	G	A	.	.	MAF_USDA=2.459
NC_035094.1	37047548	.	C	T	.	.	MAF_INRAE=13.291;MAF_USDA=11.765
NC_035094.1	37047568	.	C	A	.	.	MAF_INRAE=33.544;MAF_USDA=30.588
NC_035094.1	37047722	.	G	A	.	.	MAF_INRAE=21.053;MAF_USDA=2.083
NC_035094.1	37047730	.	C	T	.	.	MAF_USDA=6.25
NC_035094.1	37047753	.	G	A	.	.	MAF_USDA=3.279
NC_035094.1	37047763	.	G	A	.	.	MAF_INRAE=3.165;MAF_USDA=5.882
NC_035094.1	37047787	.	C	T	.	.	MAF_USDA=7.377
NC_035094.1	37047798	.	T	G	.	.	MAF_USDA=7.377
NC_035094.1	37047864	.	T	G	.	.	MAF_INRAE=5.263;MAF_USDA=4.098
NC_035094.1	37047903	.	A	T	.	.	MAF_INRAE=20.833
NC_035094.1	37047914	.	A	T	.	.	MAF_USDA=16.667
NC_035094.1	37047920	.	A	T	.	.	MAF_USDA=41.667
NC_035094.1	37047982	.	C	A	.	.	MAF_USDA=1.639
NC_035094.1	37048077	.	G	A	.	.	MAF_USDA=2.083
NC_035094.1	37048174	.	C	G	.	.	MAF_INRAE=47.368;MAF_USDA=48.81
NC_035094.1	37048245	.	A	T	.	.	MAF_INRAE=10.526
NC_035094.1	37048248	.	C	A	.	.	MAF_USDA=1.667
NC_035094.1	37048287	.	C	T	.	.	MAF_USDA=2.5
NC_035094.1	37048292	.	C	T	.	.	MAF_USDA=2.5
NC_035094.1	37048320	.	G	A	.	.	MAF_INRAE=10.526
NC_035094.1	37048334	.	T	G	.	.	MAF_INRAE=5.263;MAF_USDA=1.765
NC_035094.1	37048353	.	C	T	.	.	MAF_USDA=2.459
NC_035094.1	37048393	.	C	A	.	.	MAF_INRAE=21.519;MAF_USDA=38.824
NC_035094.1	37048402	.	G	T	.	.	MAF_USDA=5.294
NC_035094.1	37048453	.	G	A	.	.	MAF_INRAE=44.937;MAF_USDA=45.833
NC_035094.1	37048467	.	A	G	.	.	MAF_INRAE=44.937;MAF_USDA=45.833
NC_035094.1	37048569	.	C	T	.	.	MAF_INRAE=1.667;MAF_USDA=4.098
NC_035094.1	37048611	.	A	C	.	.	MAF_USDA=29.167
NC_035094.1	37048665	.	C	T	.	.	MAF_USDA=6.25
NC_035094.1	37048697	.	G	T	.	.	MAF_INRAE=44.937;MAF_USDA=47.917
NC_035094.1	37048726	.	G	A	.	.	MAF_USDA=4.098
NC_035094.1	37048737	.	G	A	.	.	MAF_USDA=1.639
NC_035094.1	37048815	.	T	C	.	.	MAF_USDA=6.25
NC_035094.1	37048817	.	C	T	.	.	MAF_USDA=47.917
NC_035094.1	37048910	.	G	T	.	.	MAF_USDA=3.279
NC_035094.1	37048915	.	C	T	.	.	MAF_INRAE=5.263
NC_035094.1	37048921	.	A	C	.	.	MAF_INRAE=5.263
NC_035094.1	37048972	.	A	T	.	.	MAF_INRAE=45.57;MAF_USDA=44.118
NC_035094.1	37048974	.	T	A	.	.	MAF_INRAE=8.861;MAF_USDA=6.471
NC_035094.1	37048994	.	G	A	.	.	MAF_INRAE=3.333;MAF_USDA=6.557
NC_035094.1	37049070	.	A	T	.	.	MAF_INRAE=5.263;MAF_USDA=1.639
NC_035094.1	37049091	.	T	C	.	.	MAF_INRAE=46.203;MAF_USDA=36.905
NC_035094.1	37049144	.	A	C	.	.	MAF_INRAE=4.167;MAF_USDA=4.918
NC_035094.1	37049151	.	C	T	.	.	MAF_USDA=4.118
NC_035094.1	37049175	.	G	A	.	.	MAF_USDA=4.706
NC_035094.1	37049187	.	C	T	.	.	MAF_USDA=4.706
NC_035094.1	37049188	.	A	G	.	.	MAF_USDA=4.706
NC_035094.1	37049193	.	T	A	.	.	MAF_INRAE=15.833;MAF_USDA=7.647
NC_035094.1	37049195	.	C	T	.	.	MAF_USDA=1.639
NC_035094.1	37049196	.	A	G	.	.	MAF_USDA=2.459
NC_035094.1	37049216	.	T	A	.	.	MAF_USDA=4.118
NC_035094.1	37049224	.	G	A	.	.	MAF_USDA=4.098
NC_035094.1	37049303	.	T	A	.	.	MAF_USDA=2.083
NC_035094.1	37049323	.	C	T	.	.	MAF_USDA=1.667
NC_035094.1	37049328	.	C	A	.	.	MAF_USDA=1.667
NC_035094.1	37049340	.	A	C	.	.	MAF_INRAE=43.333
NC_035094.1	37049467	.	G	T	.	.	MAF_INRAE=8.861;MAF_USDA=5.882
NC_035094.1	37049595	.	C	T	.	.	MAF_INRAE=3.165
NC_035094.1	37049679	.	A	G	.	.	MAF_USDA=6.25
NC_035094.1	37049716	.	C	T	.	.	MAF_USDA=5.882
NC_035094.1	37049807	.	C	T	.	.	MAF_USDA=31.25
NC_035094.1	37049821	.	A	T	.	.	MAF_INRAE=21.053
NC_035094.1	37049824	.	A	C	.	.	MAF_INRAE=1.667
NC_035094.1	37049836	.	T	A	.	.	MAF_INRAE=42.105
NC_035094.1	37049895	.	A	C	.	.	MAF_USDA=7.5
NC_035094.1	37049946	.	G	A	.	.	MAF_USDA=2.459
NC_035094.1	37050082	.	C	T	.	.	MAF_USDA=1.639
NC_035094.1	37050112	.	C	T	.	.	MAF_INRAE=5.063;MAF_USDA=4.167
NC_035094.1	37050118	.	C	A	.	.	MAF_USDA=2.459
NC_035094.1	37050232	.	C	T	.	.	MAF_USDA=12.5
NC_035094.1	37050246	.	A	G	.	.	MAF_INRAE=15.833;MAF_USDA=12.5
NC_035094.1	37050265	.	C	T	.	.	MAF_INRAE=15.789;MAF_USDA=22.917
NC_035094.1	37050360	.	C	T	.	.	MAF_USDA=3.279
NC_035094.1	37050380	.	G	A	.	.	MAF_USDA=2.083
NC_035094.1	37050426	.	C	G	.	.	MAF_INRAE=15.833;MAF_USDA=5.882
NC_035094.1	37050453	.	C	A	.	.	MAF_INRAE=45.57;MAF_USDA=33.529
NC_035094.1	37050464	.	A	G	.	.	MAF_INRAE=2.5;MAF_USDA=10.417
NC_035094.1	37050465	.	C	T	.	.	MAF_USDA=1.639
NC_035094.1	37050504	.	T	C	.	.	MAF_USDA=10.417
NC_035094.1	37050622	.	G	T	.	.	MAF_INRAE=39.474;MAF_USDA=47.917
NC_035094.1	37050629	.	C	T	.	.	MAF_USDA=8.197
NC_035094.1	37050632	.	T	C	.	.	MAF_INRAE=5.263;MAF_USDA=14.583
NC_035094.1	37050636	.	C	T	.	.	MAF_USDA=11.176
NC_035094.1	37050699	.	A	C	.	.	MAF_USDA=1.176
NC_035094.1	37050752	.	C	T	.	.	MAF_INRAE=39.474;MAF_USDA=41.667
NC_035094.1	37050780	.	C	A	.	.	MAF_USDA=10.417
NC_035094.1	37052528	.	C	A	.	.	MAF_INRAE=5.263
NC_035094.1	37052561	.	G	C	.	.	MAF_INRAE=39.241;MAF_USDA=44.512
NC_035094.1	37052562	.	A	C	.	.	MAF_INRAE=36.667;MAF_USDA=44.512
NC_035094.1	37052571	.	T	C	.	.	MAF_USDA=10.417
NC_035094.1	37052760	.	G	A	.	.	MAF_USDA=2.083
NC_035094.1	37052769	.	T	C	.	.	MAF_INRAE=26.316;MAF_USDA=20.0
NC_035094.1	37052777	.	T	A	.	.	MAF_USDA=2.083
NC_035094.1	37052828	.	C	T	.	.	MAF_USDA=2.083
NC_035094.1	37052846	.	T	C	.	.	MAF_INRAE=15.789;MAF_USDA=7.059
NC_035094.1	37052876	.	A	G	.	.	MAF_INRAE=42.105;MAF_USDA=31.765
NC_035094.1	37052906	.	A	C	.	.	MAF_INRAE=42.105;MAF_USDA=40.361
NC_035094.1	37052975	.	G	A	.	.	MAF_USDA=10.417
NC_035094.1	37052983	.	G	A	.	.	MAF_INRAE=26.316;MAF_USDA=10.417
NC_035094.1	37053161	.	T	C	.	.	MAF_USDA=1.724
NC_035094.1	37053232	.	C	T	.	.	MAF_USDA=2.353
NC_035094.1	37053297	.	C	T	.	.	MAF_INRAE=6.329;MAF_USDA=5.882
NC_035094.1	37053320	.	C	T	.	.	MAF_USDA=9.016
NC_035094.1	37053348	.	G	A	.	.	MAF_INRAE=46.203;MAF_USDA=41.176
NC_035094.1	37053429	.	T	G	.	.	MAF_INRAE=46.203
NC_035094.1	37053468	.	G	A	.	.	MAF_USDA=1.639
NC_035094.1	37053486	.	A	C	.	.	MAF_INRAE=38.608;MAF_USDA=50.0
NC_035094.1	37053623	.	G	T	.	.	MAF_USDA=3.279
NC_035094.1	37053634	.	G	A	.	.	MAF_INRAE=15.789
NC_035094.1	37053671	.	A	C	.	.	MAF_INRAE=2.5;MAF_USDA=10.417
NC_035094.1	37053712	.	C	T	.	.	MAF_USDA=3.279
NC_035094.1	37053717	.	G	A	.	.	MAF_USDA=9.836
NC_035094.1	37053724	.	C	G	.	.	MAF_INRAE=44.937;MAF_USDA=31.765
NC_035094.1	37054048	.	C	G	.	.	MAF_INRAE=3.165
NC_035094.1	37054169	.	A	G	.	.	MAF_INRAE=5.263;MAF_USDA=2.083
NC_035094.1	37054296	.	G	T	.	.	MAF_INRAE=26.582;MAF_USDA=19.412
NC_035094.1	37054297	.	C	T	.	.	MAF_USDA=3.279
NC_035094.1	37054380	.	A	G	.	.	MAF_USDA=12.5
NC_035094.1	37054401	.	C	T	.	.	MAF_USDA=3.529
NC_035094.1	37054451	.	A	T	.	.	MAF_USDA=3.529
NC_035094.1	37054469	.	G	T	.	.	MAF_INRAE=39.873;MAF_USDA=34.706
NC_035094.1	37054496	.	G	T	.	.	MAF_INRAE=26.582;MAF_USDA=13.529
NC_035094.1	37054498	.	G	A	.	.	MAF_INRAE=26.667;MAF_USDA=13.529
NC_035094.1	37054501	.	G	C	.	.	MAF_USDA=1.639
NC_035094.1	37054576	.	C	A	.	.	MAF_INRAE=44.937;MAF_USDA=41.765
NC_035094.1	37054669	.	A	G	.	.	MAF_INRAE=26.582;MAF_USDA=14.118
NC_035094.1	37054723	.	T	C	.	.	MAF_INRAE=24.684;MAF_USDA=13.529
NC_035094.1	37054739	.	C	T	.	.	MAF_USDA=2.459
NC_035094.1	37054957	.	A	C	.	.	MAF_USDA=1.639
NC_035094.1	37054974	.	G	A	.	.	MAF_USDA=2.083
NC_035094.1	37054988	.	C	T	.	.	MAF_INRAE=1.667;MAF_USDA=5.738
NC_035094.1	37055016	.	C	G	.	.	MAF_USDA=2.083
NC_035094.1	37055102	.	G	A	.	.	MAF_INRAE=3.333
NC_035094.1	37055104	.	A	G	.	.	MAF_USDA=1.667
NC_035094.1	37055122	.	C	A	.	.	MAF_USDA=3.279
NC_035094.1	37055128	.	C	A	.	.	MAF_INRAE=8.228;MAF_USDA=7.059
NC_035094.1	37055129	.	T	G	.	.	MAF_INRAE=25.949;MAF_USDA=14.118
NC_035094.1	37055197	.	T	A	.	.	MAF_USDA=2.353
NC_035094.1	37055271	.	T	A	.	.	MAF_USDA=1.695
NC_035094.1	37055550	.	G	A	.	.	MAF_INRAE=48.101;MAF_USDA=43.75
NC_035094.1	37055674	.	A	C	.	.	MAF_USDA=1.695
NC_035094.1	37055714	.	G	T	.	.	MAF_INRAE=25.949;MAF_USDA=12.941
NC_035094.1	37055735	.	C	T	.	.	MAF_INRAE=1.667;MAF_USDA=8.197
NC_035094.1	37055756	.	A	G	.	.	MAF_INRAE=1.667;MAF_USDA=2.941
NC_035094.1	37055803	.	A	G	.	.	MAF_INRAE=39.873;MAF_USDA=38.235
NC_035094.1	37055839	.	C	A	.	.	MAF_INRAE=8.861;MAF_USDA=9.412
NC_035094.1	37055884	.	G	A	.	.	MAF_INRAE=1.667;MAF_USDA=4.918
NC_035094.1	37055920	.	G	T	.	.	MAF_INRAE=1.667;MAF_USDA=3.529
NC_035094.1	37055973	.	C	A	.	.	MAF_USDA=3.279
NC_035094.1	37055995	.	C	A	.	.	MAF_USDA=3.279
NC_035094.1	37056048	.	T	A	.	.	MAF_INRAE=6.667;MAF_USDA=2.083
NC_035094.1	37056119	.	C	G	.	.	MAF_USDA=2.459
NC_035094.1	37056191	.	T	A	.	.	MAF_USDA=3.279
NC_035094.1	37056244	.	G	A	.	.	MAF_INRAE=26.582;MAF_USDA=14.118
NC_035094.1	37056273	.	G	T	.	.	MAF_INRAE=1.667;MAF_USDA=4.118
NC_035094.1	37056275	.	A	C	.	.	MAF_INRAE=1.667
NC_035094.1	37056280	.	C	T	.	.	MAF_USDA=3.279
NC_035094.1	37056285	.	A	C	.	.	MAF_USDA=6.557
NC_035094.1	37056297	.	G	A	.	.	MAF_USDA=3.279
NC_035094.1	37056298	.	G	T	.	.	MAF_USDA=4.098
NC_035094.1	37056381	.	G	T	.	.	MAF_INRAE=5.263;MAF_USDA=26.23
NC_035094.1	37056469	.	T	G	.	.	MAF_USDA=3.279
NC_035094.1	37056470	.	T	A	.	.	MAF_USDA=3.279
NC_035094.1	37056749	.	T	C	.	.	MAF_USDA=24.167
NC_035094.1	37057704	.	T	G	.	.	MAF_USDA=41.667
NC_035094.1	37057736	.	C	A	.	.	MAF_USDA=2.5
NC_035094.1	37057749	.	A	C	.	.	MAF_USDA=23.529
NC_035094.1	37057803	.	A	T	.	.	MAF_USDA=2.083
NC_035094.1	37057808	.	C	A	.	.	MAF_USDA=5.882
NC_035094.1	37057856	.	T	C	.	.	MAF_INRAE=26.316;MAF_USDA=30.0
NC_035094.1	37057934	.	C	G	.	.	MAF_INRAE=2.5;MAF_USDA=10.417
NC_035094.1	37058060	.	ATA	ATT	.	.	MAF_USDA=41.667
NC_035094.1	37058105	.	A	C	.	.	MAF_USDA=3.529
NC_035094.1	37058106	.	G	A	.	.	MAF_USDA=3.529
NC_035094.1	37058119	.	C	T	.	.	MAF_INRAE=13.291;MAF_USDA=8.235
NC_035094.1	37058176	.	T	C	.	.	MAF_INRAE=5.263;MAF_USDA=29.508
NC_035094.1	37058177	.	C	T	.	.	MAF_USDA=6.25
NC_035094.1	37058178	.	G	C	.	.	MAF_USDA=3.279
NC_035094.1	37058433	.	G	A	.	.	MAF_USDA=30.508
NC_035094.1	37058521	.	C	A	.	.	MAF_USDA=3.279
NC_035094.1	37058746	.	G	A	.	.	MAF_INRAE=5.263;MAF_USDA=29.508
NC_035094.1	37058829	.	C	A	.	.	MAF_INRAE=5.263;MAF_USDA=6.557
NC_035094.1	37058842	.	T	C	.	.	MAF_INRAE=5.063;MAF_USDA=2.459
NC_035094.1	37058864	.	G	A	.	.	MAF_USDA=5.738
NC_035094.1	37058868	.	G	A	.	.	MAF_INRAE=41.139;MAF_USDA=34.706
NC_035094.1	37058955	.	G	T	.	.	MAF_USDA=2.459
NC_035094.1	37059053	.	T	G	.	.	MAF_INRAE=13.291;MAF_USDA=30.588
NC_035094.1	37059073	.	C	T	.	.	MAF_USDA=2.459
NC_035094.1	37059083	.	C	T	.	.	MAF_USDA=1.639
NC_035094.1	37059145	.	T	C	.	.	MAF_INRAE=13.291;MAF_USDA=30.0
NC_035094.1	37059158	.	C	T	.	.	MAF_USDA=2.083
NC_035094.1	37059235	.	C	T	.	.	MAF_INRAE=13.291;MAF_USDA=30.0
NC_035094.1	37059292	.	T	C	.	.	MAF_INRAE=1.667
NC_035094.1	37059332	.	A	C	.	.	MAF_USDA=4.098
NC_035094.1	37059411	.	A	G	.	.	MAF_USDA=1.639
NC_035094.1	37059554	.	G	A	.	.	MAF_USDA=5.833
NC_035094.1	37059640	.	G	C	.	.	MAF_INRAE=5.063;MAF_USDA=2.353
NC_035094.1	37059733	.	G	A	.	.	MAF_USDA=1.639
NC_035094.1	37059734	.	A	G	.	.	MAF_USDA=1.639
NC_035094.1	37059831	.	T	G	.	.	MAF_INRAE=2.532;MAF_USDA=30.328
NC_035094.1	37059848	.	A	T	.	.	MAF_INRAE=27.848;MAF_USDA=28.824
NC_035094.1	37059971	.	T	C	.	.	MAF_INRAE=10.759;MAF_USDA=26.471
NC_035094.1	37060026	.	T	G	.	.	MAF_INRAE=25.949;MAF_USDA=19.048
NC_035094.1	37060075	.	A	C	.	.	MAF_INRAE=5.263;MAF_USDA=2.459
NC_035094.1	37060128	.	T	C	.	.	MAF_USDA=6.471
NC_035094.1	37060172	.	T	C	.	.	MAF_USDA=2.941
NC_035094.1	37060289	.	C	A	.	.	MAF_USDA=4.918
NC_035094.1	37060356	.	C	T	.	.	MAF_INRAE=5.063;MAF_USDA=3.529
NC_035094.1	37060434	.	C	A	.	.	MAF_INRAE=5.063;MAF_USDA=2.353
NC_035094.1	37060440	.	G	A	.	.	MAF_USDA=2.459
NC_035094.1	37060441	.	G	A	.	.	MAF_USDA=2.459
NC_035094.1	37060480	.	T	C	.	.	MAF_INRAE=15.789
NC_035094.1	37060485	.	T	C	.	.	MAF_USDA=2.083
NC_035094.1	37060549	.	C	T	.	.	MAF_USDA=1.639
NC_035094.1	37060600	.	A	G	.	.	MAF_INRAE=35.443;MAF_USDA=41.765
NC_035094.1	37060682	.	G	A	.	.	MAF_USDA=1.639
NC_035094.1	37060940	.	C	A	.	.	MAF_USDA=2.459
NC_035094.1	37061024	.	C	T	.	.	MAF_USDA=1.639
NC_035094.1	37061073	.	T	C	.	.	MAF_INRAE=6.667
NC_035094.1	37061090	.	T	C	.	.	MAF_INRAE=1.667;MAF_USDA=5.294
NC_035094.1	37061094	.	A	G	.	.	MAF_INRAE=5.263;MAF_USDA=4.918
NC_035094.1	37061105	.	C	T	.	.	MAF_USDA=3.279
NC_035094.1	37061150	.	T	G	.	.	MAF_INRAE=23.418;MAF_USDA=27.059
NC_035094.1	37061233	.	C	T	.	.	MAF_INRAE=49.367;MAF_USDA=48.81
NC_035094.1	37061390	.	C	T	.	.	MAF_INRAE=1.667;MAF_USDA=7.647
NC_035094.1	37061397	.	A	C	.	.	MAF_INRAE=4.167;MAF_USDA=4.918
NC_035094.1	37061458	.	C	A	.	.	MAF_INRAE=22.785;MAF_USDA=15.294
NC_035094.1	37061461	.	C	T	.	.	MAF_USDA=1.639
NC_035094.1	37061561	.	T	G	.	.	MAF_USDA=1.639
NC_035094.1	37061661	.	A	T	.	.	MAF_INRAE=5.833;MAF_USDA=2.083
NC_035094.1	37061701	.	C	T	.	.	MAF_INRAE=18.987;MAF_USDA=10.588
NC_035094.1	37061882	.	C	T	.	.	MAF_INRAE=5.263;MAF_USDA=6.557
NC_035094.1	37062020	.	G	T	.	.	MAF_USDA=3.279
NC_035094.1	37062043	.	C	T	.	.	MAF_INRAE=5.263;MAF_USDA=5.738
NC_035094.1	37062236	.	A	T	.	.	MAF_INRAE=21.519;MAF_USDA=18.824
NC_035094.1	37062360	.	T	A	.	.	MAF_USDA=1.639
NC_035094.1	37062382	.	C	T	.	.	MAF_INRAE=24.051;MAF_USDA=4.706
NC_035094.1	37062479	.	C	T	.	.	MAF_USDA=1.639
NC_035094.1	37062513	.	G	A	.	.	MAF_INRAE=8.228
NC_035094.1	37062541	.	A	C	.	.	MAF_INRAE=1.667;MAF_USDA=4.706
NC_035094.1	37062542	.	G	C	.	.	MAF_USDA=2.083
NC_035094.1	37062586	.	C	A	.	.	MAF_INRAE=1.667;MAF_USDA=4.918
NC_035094.1	37062718	.	A	C	.	.	MAF_INRAE=1.667;MAF_USDA=5.882
NC_035094.1	37062721	.	G	A	.	.	MAF_INRAE=1.667;MAF_USDA=5.882
NC_035094.1	37062783	.	A	C	.	.	MAF_INRAE=41.772;MAF_USDA=31.176
NC_035094.1	37062784	.	A	T	.	.	MAF_INRAE=46.667;MAF_USDA=31.176
NC_035094.1	37062977	.	G	A	.	.	MAF_INRAE=3.165
NC_035094.1	37062981	.	G	T	.	.	MAF_INRAE=24.051;MAF_USDA=4.706
NC_035094.1	37062983	.	G	A	.	.	MAF_INRAE=15.823;MAF_USDA=3.279
NC_035094.1	37063024	.	A	C	.	.	MAF_INRAE=5.263;MAF_USDA=2.459
NC_035094.1	37063075	.	C	A	.	.	MAF_INRAE=5.263;MAF_USDA=2.459
NC_035094.1	37063161	.	G	A	.	.	MAF_INRAE=24.051;MAF_USDA=16.393
NC_035094.1	37063179	.	A	G	.	.	MAF_USDA=1.639
NC_035094.1	37063187	.	G	A	.	.	MAF_USDA=4.098
NC_035094.1	37063221	.	G	A	.	.	MAF_INRAE=23.418;MAF_USDA=5.738
NC_035094.1	37063291	.	A	G	.	.	MAF_INRAE=25.949;MAF_USDA=22.941
NC_035094.1	37063377	.	G	A	.	.	MAF_INRAE=4.167;MAF_USDA=4.918
NC_035094.1	37063407	.	G	A	.	.	MAF_INRAE=24.051;MAF_USDA=7.647
NC_035094.1	37063418	.	G	A	.	.	MAF_INRAE=25.316;MAF_USDA=22.353
NC_035094.1	37063458	.	G	T	.	.	MAF_USDA=2.5
NC_035094.1	37063577	.	C	A	.	.	MAF_USDA=2.459
NC_035094.1	37063645	.	G	T	.	.	MAF_INRAE=2.5;MAF_USDA=15.294
NC_035094.1	37063657	.	A	T	.	.	MAF_USDA=2.083
NC_035094.1	37063677	.	G	A	.	.	MAF_USDA=4.762
NC_035094.1	37063694	.	T	A	.	.	MAF_INRAE=5.263
NC_035094.1	37063783	.	T	C	.	.	MAF_USDA=20.833
NC_035094.1	37064000	.	G	A	.	.	MAF_USDA=10.345
NC_035094.1	37064010	.	A	G	.	.	MAF_USDA=50.0
NC_035094.1	37064028	.	G	A	.	.	MAF_USDA=47.917
NC_035094.1	37064093	.	A	C	.	.	MAF_USDA=23.913
NC_035094.1	37064933	.	C	T	.	.	MAF_USDA=1.639
NC_035094.1	37064948	.	C	T	.	.	MAF_USDA=4.918
NC_035094.1	37064958	.	A	C	.	.	MAF_USDA=7.377
NC_035094.1	37065005	.	T	A	.	.	MAF_INRAE=20.0;MAF_USDA=4.098
NC_035094.1	37065072	.	T	A	.	.	MAF_USDA=12.5
NC_035094.1	37065074	.	G	C	.	.	MAF_USDA=2.459
NC_035094.1	37065162	.	C	T	.	.	MAF_USDA=4.918
NC_035094.1	37065173	.	G	T	.	.	MAF_INRAE=24.051;MAF_USDA=5.738
NC_035094.1	37065190	.	C	T	.	.	MAF_USDA=2.459
NC_035094.1	37065210	.	G	C	.	.	MAF_USDA=1.639
NC_035094.1	37065228	.	A	T	.	.	MAF_INRAE=3.165
NC_035094.1	37065232	.	A	G	.	.	MAF_USDA=1.639
NC_035094.1	37065258	.	C	A	.	.	MAF_INRAE=15.823;MAF_USDA=9.016
NC_035094.1	37065288	.	T	A	.	.	MAF_INRAE=7.595;MAF_USDA=7.059
NC_035094.1	37065391	.	T	G	.	.	MAF_USDA=1.639
NC_035094.1	37065568	.	G	A	.	.	MAF_INRAE=5.263;MAF_USDA=2.459
NC_035094.1	37065620	.	C	A	.	.	MAF_USDA=2.459
NC_035094.1	37065627	.	A	G	.	.	MAF_USDA=1.639
NC_035094.1	37065708	.	A	G	.	.	MAF_INRAE=24.051;MAF_USDA=11.475
NC_035094.1	37065906	.	G	A	.	.	MAF_INRAE=29.114;MAF_USDA=10.588
NC_035094.1	37066076	.	A	T	.	.	MAF_USDA=2.083
NC_035094.1	37066150	.	A	C	.	.	MAF_INRAE=15.823;MAF_USDA=2.459
NC_035094.1	37066237	.	C	A	.	.	MAF_USDA=3.279
NC_035094.1	37066258	.	G	A	.	.	MAF_USDA=1.639
NC_035094.1	37066332	.	C	T	.	.	MAF_USDA=1.639
NC_035094.1	37066674	.	C	T	.	.	MAF_USDA=1.639
NC_035094.1	37066909	.	G	A	.	.	MAF_USDA=1.639
NC_035094.1	37066958	.	A	T	.	.	MAF_INRAE=15.823;MAF_USDA=13.934
NC_035094.1	37067066	.	G	A	.	.	MAF_USDA=2.353
NC_035094.1	37067068	.	A	C	.	.	MAF_INRAE=1.667;MAF_USDA=8.824
NC_035094.1	37067123	.	G	A	.	.	MAF_INRAE=41.772;MAF_USDA=34.706
NC_035094.1	37067174	.	C	T	.	.	MAF_INRAE=5.263;MAF_USDA=3.279
NC_035094.1	37067300	.	C	T	.	.	MAF_USDA=6.25
NC_035094.1	37067464	.	T	C	.	.	MAF_USDA=2.459
NC_035094.1	37067510	.	G	A	.	.	MAF_INRAE=13.291;MAF_USDA=7.647
NC_035094.1	37067689	.	C	G	.	.	MAF_INRAE=41.772;MAF_USDA=32.353
NC_035094.1	37067709	.	A	G	.	.	MAF_INRAE=5.063;MAF_USDA=2.459
NC_035094.1	37067730	.	T	C	.	.	MAF_USDA=2.459
NC_035094.1	37067801	.	G	T	.	.	MAF_INRAE=1.667;MAF_USDA=8.824
NC_035094.1	37067804	.	G	A	.	.	MAF_INRAE=1.667;MAF_USDA=8.824
NC_035094.1	37067811	.	C	T	.	.	MAF_INRAE=1.667;MAF_USDA=8.824
NC_035094.1	37067855	.	A	T	.	.	MAF_INRAE=2.5;MAF_USDA=5.882
NC_035094.1	37068010	.	T	G	.	.	MAF_USDA=4.098
NC_035094.1	37068042	.	G	A	.	.	MAF_INRAE=18.987;MAF_USDA=3.279
NC_035094.1	37068383	.	G	A	.	.	MAF_USDA=2.083
NC_035094.1	37068413	.	G	A	.	.	MAF_USDA=5.294
NC_035094.1	37068512	.	C	T	.	.	MAF_USDA=6.557
NC_035094.1	37068597	.	A	G	.	.	MAF_INRAE=1.667;MAF_USDA=8.235
NC_035094.1	37068600	.	C	G	.	.	MAF_INRAE=6.667;MAF_USDA=1.765
NC_035094.1	37068719	.	C	T	.	.	MAF_INRAE=25.949;MAF_USDA=8.235
NC_035094.1	37068857	.	G	T	.	.	MAF_INRAE=3.165;MAF_USDA=4.098
NC_035094.1	37068953	.	C	T	.	.	MAF_INRAE=5.263;MAF_USDA=5.738
NC_035094.1	37069058	.	G	A	.	.	MAF_USDA=1.639
NC_035094.1	37069061	.	G	A	.	.	MAF_INRAE=1.667;MAF_USDA=5.882
NC_035094.1	37069266	.	G	A	.	.	MAF_USDA=1.639
NC_035094.1	37069293	.	A	C	.	.	MAF_USDA=1.639
NC_035094.1	37069374	.	C	A	.	.	MAF_INRAE=15.823;MAF_USDA=5.833
NC_035094.1	37069616	.	T	A	.	.	MAF_INRAE=50.0;MAF_USDA=47.059
NC_035094.1	37069669	.	G	A	.	.	MAF_USDA=3.279
NC_035094.1	37069853	.	A	C	.	.	MAF_INRAE=16.456;MAF_USDA=29.412
NC_035094.1	37069862	.	C	T	.	.	MAF_INRAE=2.5;MAF_USDA=9.412
NC_035094.1	37069914	.	A	T	.	.	MAF_USDA=1.639
NC_035094.1	37070233	.	C	T	.	.	MAF_INRAE=41.772;MAF_USDA=34.118
NC_035094.1	37070312	.	G	A	.	.	MAF_INRAE=5.833
NC_035094.1	37070331	.	A	G	.	.	MAF_USDA=5.738
NC_035094.1	37070378	.	C	A	.	.	MAF_INRAE=21.053;MAF_USDA=2.941
NC_035094.1	37070491	.	G	A	.	.	MAF_INRAE=17.722;MAF_USDA=32.353
NC_035094.1	37070523	.	A	G	.	.	MAF_INRAE=8.228;MAF_USDA=6.471
NC_035094.1	37070574	.	G	T	.	.	MAF_INRAE=2.5;MAF_USDA=10.417
NC_035094.1	37070589	.	A	T	.	.	MAF_USDA=2.353
NC_035094.1	37070664	.	G	A	.	.	MAF_INRAE=1.667;MAF_USDA=5.294
NC_035094.1	37070723	.	G	A	.	.	MAF_INRAE=31.013;MAF_USDA=48.214
NC_035094.1	37070749	.	T	A	.	.	MAF_USDA=2.941
NC_035094.1	37070757	.	T	C	.	.	MAF_USDA=1.639
NC_035094.1	37070759	.	G	C	.	.	MAF_INRAE=30.38;MAF_USDA=47.647
NC_035094.1	37070891	.	G	A	.	.	MAF_USDA=3.279
NC_035094.1	37070917	.	C	T	.	.	MAF_INRAE=1.667;MAF_USDA=8.824
NC_035094.1	37070954	.	A	G	.	.	MAF_USDA=1.639
NC_035094.1	37071061	.	G	A	.	.	MAF_INRAE=8.228;MAF_USDA=11.765
NC_035094.1	37071082	.	A	G	.	.	MAF_INRAE=8.228;MAF_USDA=12.353
NC_035094.1	37071134	.	C	A	.	.	MAF_INRAE=8.228;MAF_USDA=12.353
NC_035094.1	37071188	.	C	T	.	.	MAF_USDA=1.639
NC_035094.1	37071296	.	C	T	.	.	MAF_INRAE=8.228;MAF_USDA=11.176
NC_035094.1	37071336	.	A	G	.	.	MAF_USDA=4.098
NC_035094.1	37071338	.	T	G	.	.	MAF_USDA=1.639
NC_035094.1	37071355	.	C	A	.	.	MAF_INRAE=24.051;MAF_USDA=7.647
NC_035094.1	37071364	.	T	C	.	.	MAF_INRAE=10.127;MAF_USDA=15.882
NC_035094.1	37071381	.	A	C	.	.	MAF_INRAE=44.304;MAF_USDA=39.412
NC_035094.1	37071383	.	C	T	.	.	MAF_INRAE=43.333;MAF_USDA=35.294
NC_035094.1	37071395	.	T	C	.	.	MAF_INRAE=21.667;MAF_USDA=7.647
NC_035094.1	37071426	.	C	A	.	.	MAF_USDA=6.25
NC_035094.1	37071484	.	G	A	.	.	MAF_INRAE=27.848;MAF_USDA=21.765
NC_035094.1	37071557	.	G	A	.	.	MAF_USDA=2.083
NC_035094.1	37071566	.	G	A	.	.	MAF_INRAE=1.667;MAF_USDA=8.824
NC_035094.1	37071578	.	C	T	.	.	MAF_INRAE=5.263
NC_035094.1	37071600	.	A	C	.	.	MAF_INRAE=7.595;MAF_USDA=22.941
NC_035094.1	37071617	.	G	A	.	.	MAF_INRAE=5.263;MAF_USDA=7.377
NC_035094.1	37071660	.	A	T	.	.	MAF_INRAE=10.759;MAF_USDA=22.353
NC_035094.1	37071738	.	G	A	.	.	MAF_INRAE=17.722;MAF_USDA=47.024
NC_035094.1	37071889	.	T	A	.	.	MAF_INRAE=6.667;MAF_USDA=1.19
NC_035094.1	37071971	.	C	T	.	.	MAF_INRAE=47.468;MAF_USDA=41.667
NC_035094.1	37072082	.	G	T	.	.	MAF_INRAE=3.165
NC_035094.1	37072121	.	G	T	.	.	MAF_USDA=1.639
NC_035094.1	37072135	.	T	A	.	.	MAF_INRAE=33.544;MAF_USDA=31.548
NC_035094.1	37072170	.	C	T	.	.	MAF_INRAE=12.025;MAF_USDA=12.941
NC_035094.1	37072198	.	G	T	.	.	MAF_INRAE=8.333;MAF_USDA=20.833
NC_035094.1	37072263	.	T	A	.	.	MAF_INRAE=3.333;MAF_USDA=13.529
NC_035094.1	37072268	.	C	A	.	.	MAF_INRAE=1.667;MAF_USDA=4.706
NC_035094.1	37072317	.	G	T	.	.	MAF_INRAE=12.025;MAF_USDA=12.941
NC_035094.1	37072348	.	C	G	.	.	MAF_INRAE=33.544;MAF_USDA=32.941
NC_035094.1	37072358	.	C	T	.	.	MAF_INRAE=33.544;MAF_USDA=32.353
NC_035094.1	37072446	.	G	A	.	.	MAF_INRAE=33.544;MAF_USDA=32.353
NC_035094.1	37072454	.	A	C	.	.	MAF_INRAE=5.263;MAF_USDA=4.918
NC_035094.1	37072489	.	A	G	.	.	MAF_INRAE=12.025;MAF_USDA=12.5
NC_035094.1	37072490	.	C	T	.	.	MAF_USDA=2.083
NC_035094.1	37072526	.	A	T	.	.	MAF_INRAE=48.101;MAF_USDA=35.294
NC_035094.1	37072540	.	C	G	.	.	MAF_INRAE=1.667;MAF_USDA=8.235
NC_035094.1	37072547	.	C	G	.	.	MAF_INRAE=1.667;MAF_USDA=4.918
NC_035094.1	37072569	.	A	G	.	.	MAF_INRAE=48.101;MAF_USDA=35.294
NC_035094.1	37072584	.	C	T	.	.	MAF_USDA=1.639
NC_035094.1	37072624	.	G	T	.	.	MAF_USDA=1.639
NC_035094.1	37072728	.	G	A	.	.	MAF_INRAE=41.139;MAF_USDA=44.118
NC_035094.1	37072729	.	T	C	.	.	MAF_INRAE=5.263;MAF_USDA=4.918
NC_035094.1	37072747	.	A	C	.	.	MAF_INRAE=3.333;MAF_USDA=13.529
NC_035094.1	37072776	.	C	T	.	.	MAF_USDA=4.098
NC_035094.1	37072782	.	T	G	.	.	MAF_INRAE=4.167;MAF_USDA=4.918
NC_035094.1	37072926	.	T	G	.	.	MAF_USDA=1.176
NC_035094.1	37072987	.	T	C	.	.	MAF_INRAE=34.81;MAF_USDA=37.059
NC_035094.1	37073017	.	T	C	.	.	MAF_INRAE=33.544;MAF_USDA=35.294
NC_035094.1	37073026	.	A	C	.	.	MAF_INRAE=48.101;MAF_USDA=45.882
NC_035094.1	37073045	.	T	G	.	.	MAF_INRAE=48.101;MAF_USDA=48.235
NC_035094.1	37073076	.	G	A	.	.	MAF_INRAE=3.165
NC_035094.1	37073100	.	A	G	.	.	MAF_INRAE=48.101;MAF_USDA=45.882
NC_035094.1	37073123	.	C	T	.	.	MAF_USDA=2.083
NC_035094.1	37073129	.	C	A	.	.	MAF_INRAE=1.667
NC_035094.1	37073171	.	G	T	.	.	MAF_INRAE=5.263;MAF_USDA=4.918
NC_035094.1	37073214	.	A	G	.	.	MAF_INRAE=43.038;MAF_USDA=41.765
NC_035094.1	37073240	.	T	C	.	.	MAF_INRAE=43.038;MAF_USDA=40.588
NC_035094.1	37073248	.	A	T	.	.	MAF_USDA=3.279
NC_035094.1	37073251	.	T	C	.	.	MAF_INRAE=23.418;MAF_USDA=22.353
NC_035094.1	37073281	.	C	A	.	.	MAF_INRAE=43.038;MAF_USDA=40.588
NC_035094.1	37073316	.	T	G	.	.	MAF_USDA=1.639
NC_035094.1	37073354	.	T	C	.	.	MAF_INRAE=22.152;MAF_USDA=9.412
NC_035094.1	37073372	.	C	G	.	.	MAF_INRAE=7.595;MAF_USDA=25.294
NC_035094.1	37073386	.	T	G	.	.	MAF_USDA=2.353
NC_035094.1	37073437	.	A	T	.	.	MAF_USDA=1.765
NC_035094.1	37073468	.	G	A	.	.	MAF_USDA=1.639
NC_035094.1	37073471	.	G	A	.	.	MAF_INRAE=15.823
NC_035094.1	37073489	.	C	T	.	.	MAF_USDA=10.588
NC_035094.1	37073490	.	C	A	.	.	MAF_USDA=45.294
NC_035094.1	37073491	.	C	T	.	.	MAF_USDA=45.294
NC_035094.1	37073492	.	A	G	.	.	MAF_USDA=27.059
NC_035094.1	37073505	.	C	T	.	.	MAF_INRAE=7.595;MAF_USDA=25.882
NC_035094.1	37073509	.	TAT	TAA	.	.	MAF_USDA=4.167
NC_035094.1	37073511	.	T	A	.	.	MAF_INRAE=7.595;MAF_USDA=23.77
NC_035094.1	37073518	.	C	T	.	.	MAF_USDA=1.639
NC_035094.1	37073551	.	T	A	.	.	MAF_USDA=4.098
NC_035094.1	37073612	.	A	G	.	.	MAF_INRAE=10.127;MAF_USDA=14.583
NC_035094.1	37073627	.	C	T	.	.	MAF_INRAE=2.5;MAF_USDA=11.765
NC_035094.1	37073628	.	G	A	.	.	MAF_INRAE=21.053;MAF_USDA=3.529
NC_035094.1	37073632	.	C	A	.	.	MAF_USDA=7.377
NC_035094.1	37073643	.	T	G	.	.	MAF_INRAE=2.5;MAF_USDA=10.0
NC_035094.1	37073693	.	G	A	.	.	MAF_INRAE=24.051;MAF_USDA=5.882
NC_035094.1	37073715	.	C	A	.	.	MAF_INRAE=36.842;MAF_USDA=34.706
NC_035094.1	37073802	.	G	T	.	.	MAF_USDA=3.279
NC_035094.1	37073836	.	C	T	.	.	MAF_USDA=3.279
NC_035094.1	37073837	.	G	A	.	.	MAF_USDA=2.459
NC_035094.1	37073890	.	G	A	.	.	MAF_USDA=3.279
NC_035094.1	37073956	.	G	A	.	.	MAF_USDA=4.098
NC_035094.1	37073967	.	C	A	.	.	MAF_INRAE=8.861;MAF_USDA=11.176
NC_035094.1	37074014	.	G	A	.	.	MAF_USDA=2.353
NC_035094.1	37074021	.	C	A	.	.	MAF_INRAE=27.215;MAF_USDA=47.917
NC_035094.1	37074044	.	C	T	.	.	MAF_USDA=2.083
NC_035094.1	37074219	.	C	T	.	.	MAF_USDA=3.279
NC_035094.1	37074263	.	A	G	.	.	MAF_INRAE=5.263;MAF_USDA=5.738
NC_035094.1	37074332	.	A	C	.	.	MAF_USDA=1.639
NC_035094.1	37074364	.	C	T	.	.	MAF_INRAE=25.316;MAF_USDA=19.412
NC_035094.1	37074426	.	G	A	.	.	MAF_USDA=3.279
NC_035094.1	37074435	.	C	T	.	.	MAF_USDA=3.279
NC_035094.1	37074436	.	T	G	.	.	MAF_INRAE=25.316;MAF_USDA=21.765
NC_035094.1	37074463	.	T	G	.	.	MAF_INRAE=25.316;MAF_USDA=32.941
NC_035094.1	37074495	.	G	C	.	.	MAF_INRAE=2.5;MAF_USDA=5.882
NC_035094.1	37074514	.	C	A	.	.	MAF_USDA=4.098
NC_035094.1	37074524	.	G	A	.	.	MAF_USDA=4.098
NC_035094.1	37074542	.	C	A	.	.	MAF_INRAE=27.215;MAF_USDA=28.235
NC_035094.1	37074563	.	C	T	.	.	MAF_INRAE=27.215;MAF_USDA=34.118
NC_035094.1	37074613	.	A	C	.	.	MAF_INRAE=27.215;MAF_USDA=34.118
NC_035094.1	37074699	.	A	G	.	.	MAF_USDA=3.279
NC_035094.1	37074821	.	A	G	.	.	MAF_INRAE=22.152;MAF_USDA=8.235
NC_035094.1	37074845	.	C	T	.	.	MAF_USDA=3.279
NC_035094.1	37075014	.	C	T	.	.	MAF_INRAE=15.823
NC_035094.1	37075016	.	T	G	.	.	MAF_INRAE=30.833;MAF_USDA=35.882
NC_035094.1	37075037	.	C	T	.	.	MAF_INRAE=5.263;MAF_USDA=6.557
NC_035094.1	37075042	.	C	G	.	.	MAF_USDA=2.459
NC_035094.1	37075080	.	G	A	.	.	MAF_USDA=6.25
NC_035094.1	37075273	.	G	C	.	.	MAF_USDA=2.083
NC_035094.1	37075296	.	A	C	.	.	MAF_INRAE=5.263
NC_035094.1	37075365	.	A	G	.	.	MAF_INRAE=5.833;MAF_USDA=3.529
NC_035094.1	37075399	.	A	T	.	.	MAF_INRAE=36.076;MAF_USDA=18.902
NC_035094.1	37075408	.	A	T	.	.	MAF_INRAE=40.833;MAF_USDA=35.417
NC_035094.1	37075427	.	A	T	.	.	MAF_INRAE=36.076
NC_035094.1	37075437	.	G	T	.	.	MAF_USDA=5.738
NC_035094.1	37075485	.	A	C	.	.	MAF_INRAE=5.263
NC_035094.1	37075526	.	G	T	.	.	MAF_USDA=1.639
NC_035094.1	37075768	.	C	T	.	.	MAF_INRAE=31.579;MAF_USDA=7.059
NC_035094.1	37075806	.	A	C	.	.	MAF_USDA=8.235
NC_035094.1	37075848	.	G	T	.	.	MAF_USDA=3.279
NC_035094.1	37076042	.	C	T	.	.	MAF_USDA=1.639
NC_035094.1	37076044	.	A	C	.	.	MAF_USDA=1.639
NC_035094.1	37076110	.	C	T	.	.	MAF_INRAE=21.053;MAF_USDA=4.118
NC_035094.1	37076131	.	G	A	.	.	MAF_INRAE=26.316;MAF_USDA=8.235
NC_035094.1	37076216	.	C	T	.	.	MAF_INRAE=18.333
NC_035094.1	37076327	.	C	T	.	.	MAF_USDA=2.459
NC_035094.1	37076454	.	T	C	.	.	MAF_INRAE=17.722;MAF_USDA=10.0
NC_035094.1	37076461	.	A	G	.	.	MAF_INRAE=6.329;MAF_USDA=17.647
NC_035094.1	37076505	.	G	A	.	.	MAF_INRAE=24.051;MAF_USDA=8.235
NC_035094.1	37076524	.	T	G	.	.	MAF_INRAE=10.759;MAF_USDA=21.765
NC_035094.1	37076652	.	C	T	.	.	MAF_USDA=3.279
NC_035094.1	37076704	.	T	G	.	.	MAF_INRAE=6.667;MAF_USDA=3.529
NC_035094.1	37076725	.	T	A	.	.	MAF_USDA=5.882
NC_035094.1	37076835	.	G	A	.	.	MAF_INRAE=3.165
NC_035094.1	37076836	.	C	T	.	.	MAF_USDA=5.882
NC_035094.1	37076895	.	T	A	.	.	MAF_USDA=4.118
NC_035094.1	37076908	.	A	G	.	.	MAF_INRAE=10.759;MAF_USDA=20.0
NC_035094.1	37076915	.	G	A	.	.	MAF_USDA=2.459
NC_035094.1	37077063	.	C	T	.	.	MAF_INRAE=4.167;MAF_USDA=4.918
NC_035094.1	37077098	.	A	C,T	.	.	MAF_INRAE=5.0;MAF_USDA=2.083
NC_035094.1	37077102	.	A	C	.	.	MAF_USDA=1.639
NC_035094.1	37077205	.	G	T	.	.	MAF_INRAE=5.833;MAF_USDA=2.083
NC_035094.1	37077378	.	G	A	.	.	MAF_USDA=1.639
NC_035094.1	37077611	.	C	A	.	.	MAF_USDA=1.639
NC_035094.1	37077623	.	G	A	.	.	MAF_USDA=1.639
NC_035094.1	37077655	.	C	A	.	.	MAF_INRAE=22.785;MAF_USDA=8.235
NC_035094.1	37077719	.	G	T	.	.	MAF_INRAE=3.165
NC_035094.1	37077760	.	C	T	.	.	MAF_USDA=3.279
NC_035094.1	37077789	.	C	G	.	.	MAF_INRAE=10.759;MAF_USDA=18.824
NC_035094.1	37077796	.	A	T	.	.	MAF_INRAE=22.152;MAF_USDA=8.235
NC_035094.1	37077803	.	G	A	.	.	MAF_INRAE=10.759;MAF_USDA=18.824
NC_035094.1	37077816	.	A	G	.	.	MAF_INRAE=34.81;MAF_USDA=35.882
NC_035094.1	37077892	.	A	G	.	.	MAF_INRAE=10.526;MAF_USDA=2.083
NC_035094.1	37077907	.	C	T	.	.	MAF_USDA=6.25
NC_035094.1	37077912	.	A	C	.	.	MAF_USDA=2.083
NC_035094.1	37077915	.	G	C	.	.	MAF_INRAE=34.81;MAF_USDA=36.471
NC_035094.1	37077967	.	G	T	.	.	MAF_USDA=1.639
NC_035094.1	37078013	.	C	T	.	.	MAF_INRAE=22.152;MAF_USDA=8.824
NC_035094.1	37078077	.	T	G	.	.	MAF_USDA=5.882
NC_035094.1	37078231	.	G	T	.	.	MAF_USDA=1.639
NC_035094.1	37078247	.	C	T	.	.	MAF_INRAE=21.053;MAF_USDA=3.529
NC_035094.1	37078262	.	G	A	.	.	MAF_USDA=2.459
NC_035094.1	37078291	.	C	T	.	.	MAF_INRAE=15.823
NC_035094.1	37078332	.	G	A	.	.	MAF_INRAE=2.5;MAF_USDA=10.417
NC_035094.1	37078372	.	G	A	.	.	MAF_USDA=4.098
NC_035094.1	37078386	.	T	A	.	.	MAF_INRAE=21.053;MAF_USDA=2.941
NC_035094.1	37078430	.	G	A	.	.	MAF_INRAE=10.759;MAF_USDA=24.118
NC_035094.1	37078450	.	C	T	.	.	MAF_INRAE=10.759;MAF_USDA=22.941
NC_035094.1	37078562	.	G	A	.	.	MAF_INRAE=6.667;MAF_USDA=2.941
NC_035094.1	37078590	.	C	T	.	.	MAF_INRAE=5.263;MAF_USDA=6.557
NC_035094.1	37078630	.	A	T	.	.	MAF_INRAE=32.911;MAF_USDA=30.588
NC_035094.1	37078667	.	A	T	.	.	MAF_INRAE=2.5;MAF_USDA=10.417
NC_035094.1	37078674	.	G	A	.	.	MAF_INRAE=22.152;MAF_USDA=8.235
NC_035094.1	37078748	.	G	A	.	.	MAF_USDA=1.639
NC_035094.1	37078812	.	C	G	.	.	MAF_INRAE=20.253;MAF_USDA=14.118
NC_035094.1	37078829	.	G	T	.	.	MAF_INRAE=17.722;MAF_USDA=10.0
NC_035094.1	37078860	.	A	G	.	.	MAF_INRAE=22.152;MAF_USDA=10.588
NC_035094.1	37078902	.	C	T	.	.	MAF_INRAE=17.722;MAF_USDA=10.0
NC_035094.1	37078906	.	G	C	.	.	MAF_USDA=4.098
NC_035094.1	37079095	.	T	A	.	.	MAF_INRAE=32.911;MAF_USDA=31.176
NC_035094.1	37079249	.	G	T	.	.	MAF_USDA=1.639
NC_035094.1	37079289	.	A	T	.	.	MAF_INRAE=1.667;MAF_USDA=5.294
NC_035094.1	37079300	.	G	A	.	.	MAF_INRAE=15.19;MAF_USDA=23.529
NC_035094.1	37079321	.	G	T	.	.	MAF_INRAE=5.696;MAF_USDA=2.353
NC_035094.1	37079436	.	T	G	.	.	MAF_INRAE=18.354;MAF_USDA=10.119
NC_035094.1	37079477	.	T	A	.	.	MAF_INRAE=6.667
NC_035094.1	37079497	.	C	T	.	.	MAF_INRAE=27.5;MAF_USDA=30.952
NC_035094.1	37079644	.	C	T	.	.	MAF_INRAE=5.263
NC_035094.1	37079646	.	T	G	.	.	MAF_INRAE=20.886;MAF_USDA=11.176
NC_035094.1	37079659	.	T	A	.	.	MAF_USDA=2.459
NC_035094.1	37079737	.	C	A	.	.	MAF_INRAE=21.519;MAF_USDA=10.0
NC_035094.1	37079758	.	G	A	.	.	MAF_USDA=4.167
NC_035094.1	37079808	.	G	T	.	.	MAF_USDA=2.353
NC_035094.1	37079899	.	T	G	.	.	MAF_INRAE=44.304;MAF_USDA=45.882
NC_035094.1	37079972	.	A	G	.	.	MAF_INRAE=9.167;MAF_USDA=4.167
NC_035094.1	37080002	.	T	A	.	.	MAF_USDA=1.639
NC_035094.1	37080102	.	T	G	.	.	MAF_INRAE=10.759;MAF_USDA=21.176
NC_035094.1	37080123	.	G	T	.	.	MAF_INRAE=22.152;MAF_USDA=8.235
NC_035094.1	37080184	.	T	C	.	.	MAF_INRAE=10.759;MAF_USDA=18.235
NC_035094.1	37080206	.	T	A	.	.	MAF_INRAE=33.544;MAF_USDA=32.353
NC_035094.1	37080230	.	A	C	.	.	MAF_INRAE=32.911;MAF_USDA=32.353
NC_035094.1	37080231	.	T	C	.	.	MAF_USDA=6.25
NC_035094.1	37080251	.	C	T	.	.	MAF_USDA=1.639
NC_035094.1	37080289	.	G	T	.	.	MAF_INRAE=32.911;MAF_USDA=30.357
NC_035094.1	37080340	.	T	G	.	.	MAF_USDA=3.279
NC_035094.1	37080524	.	C	T	.	.	MAF_USDA=1.639
NC_035094.1	37080560	.	A	C	.	.	MAF_INRAE=1.667;MAF_USDA=5.294
NC_035094.1	37080567	.	C	T	.	.	MAF_INRAE=17.722;MAF_USDA=10.0
NC_035094.1	37080587	.	T	G	.	.	MAF_INRAE=8.861;MAF_USDA=14.583
NC_035094.1	37080602	.	C	A	.	.	MAF_INRAE=15.833;MAF_USDA=6.471
NC_035094.1	37080677	.	C	A	.	.	MAF_INRAE=10.759;MAF_USDA=21.176
NC_035094.1	37080743	.	T	A	.	.	MAF_INRAE=10.759;MAF_USDA=19.412
NC_035094.1	37080789	.	T	A	.	.	MAF_INRAE=10.759;MAF_USDA=21.176
NC_035094.1	37080836	.	T	C	.	.	MAF_INRAE=5.0;MAF_USDA=3.529
NC_035094.1	37080848	.	A	C	.	.	MAF_USDA=1.639
NC_035094.1	37080878	.	T	A	.	.	MAF_INRAE=10.759;MAF_USDA=21.765
NC_035094.1	37080949	.	A	G	.	.	MAF_USDA=2.459
NC_035094.1	37080964	.	T	A	.	.	MAF_INRAE=33.544;MAF_USDA=31.765
NC_035094.1	37081013	.	C	T	.	.	MAF_USDA=2.459
NC_035094.1	37081045	.	T	C	.	.	MAF_INRAE=15.789
NC_035094.1	37081065	.	A	G	.	.	MAF_INRAE=3.165
NC_035094.1	37081107	.	T	G	.	.	MAF_INRAE=5.263;MAF_USDA=7.647
NC_035094.1	37081240	.	A	T	.	.	MAF_INRAE=5.263;MAF_USDA=8.824
NC_035094.1	37081390	.	C	A	.	.	MAF_USDA=7.059
NC_035094.1	37081414	.	G	A	.	.	MAF_USDA=4.098
NC_035094.1	37081508	.	A	G	.	.	MAF_USDA=6.471
NC_035094.1	37081577	.	A	T	.	.	MAF_INRAE=14.557;MAF_USDA=4.918
NC_035094.1	37081612	.	G	T	.	.	MAF_INRAE=5.0;MAF_USDA=19.412
NC_035094.1	37081674	.	C	T	.	.	MAF_INRAE=14.167
NC_035094.1	37081756	.	C	T	.	.	MAF_INRAE=5.833;MAF_USDA=20.0
NC_035094.1	37081758	.	G	A	.	.	MAF_INRAE=1.667;MAF_USDA=6.471
NC_035094.1	37081773	.	G	A	.	.	MAF_INRAE=5.263;MAF_USDA=8.824
NC_035094.1	37081783	.	T	C	.	.	MAF_INRAE=24.684;MAF_USDA=11.176
NC_035094.1	37081785	.	G	A	.	.	MAF_INRAE=10.759;MAF_USDA=6.471
NC_035094.1	37081809	.	A	G	.	.	MAF_INRAE=33.544;MAF_USDA=32.353
NC_035094.1	37081821	.	C	T	.	.	MAF_USDA=4.098
NC_035094.1	37081824	.	A	T	.	.	MAF_INRAE=34.177;MAF_USDA=32.353
NC_035094.1	37081874	.	C	G	.	.	MAF_INRAE=12.025;MAF_USDA=18.824
NC_035094.1	37081887	.	C	T	.	.	MAF_USDA=3.279
NC_035094.1	37082002	.	C	T	.	.	MAF_USDA=1.639
NC_035094.1	37082026	.	C	G	.	.	MAF_INRAE=10.759;MAF_USDA=5.882
NC_035094.1	37082056	.	C	T	.	.	MAF_INRAE=1.667;MAF_USDA=5.882
NC_035094.1	37082059	.	A	T	.	.	MAF_INRAE=5.263;MAF_USDA=8.824
NC_035094.1	37082078	.	C	A	.	.	MAF_USDA=3.279
NC_035094.1	37082120	.	G	A	.	.	MAF_USDA=4.098
NC_035094.1	37082121	.	G	T	.	.	MAF_USDA=4.098
NC_035094.1	37082202	.	C	T	.	.	MAF_INRAE=33.544;MAF_USDA=34.118
NC_035094.1	37082207	.	C	G	.	.	MAF_INRAE=4.167;MAF_USDA=4.918
NC_035094.1	37082253	.	C	T	.	.	MAF_INRAE=4.167;MAF_USDA=4.918
NC_035094.1	37082254	.	G	T	.	.	MAF_INRAE=4.167;MAF_USDA=4.918
NC_035094.1	37082353	.	G	C	.	.	MAF_USDA=3.279
NC_035094.1	37082406	.	T	G	.	.	MAF_USDA=3.279
NC_035094.1	37082554	.	C	T	.	.	MAF_INRAE=23.418;MAF_USDA=11.765
NC_035094.1	37082603	.	G	A	.	.	MAF_USDA=2.459
NC_035094.1	37082611	.	G	T	.	.	MAF_INRAE=47.468;MAF_USDA=38.235
NC_035094.1	37082612	.	A	C	.	.	MAF_USDA=38.235
NC_035094.1	37082613	.	C	T	.	.	MAF_USDA=38.235
NC_035094.1	37082614	.	G	A	.	.	MAF_USDA=37.647
NC_035094.1	37082619	.	C	T	.	.	MAF_USDA=5.294
NC_035094.1	37082664	.	A	T	.	.	MAF_INRAE=34.177;MAF_USDA=32.353
NC_035094.1	37082779	.	G	A	.	.	MAF_INRAE=12.025;MAF_USDA=18.824
NC_035094.1	37083090	.	A	C	.	.	MAF_INRAE=6.667;MAF_USDA=2.941
NC_035094.1	37083092	.	G	A	.	.	MAF_INRAE=6.667;MAF_USDA=2.941
NC_035094.1	37083117	.	C	A	.	.	MAF_INRAE=6.667;MAF_USDA=2.941
NC_035094.1	37083279	.	C	T	.	.	MAF_INRAE=14.167
NC_035094.1	37083300	.	C	T	.	.	MAF_USDA=1.667
NC_035094.1	37083371	.	T	A	.	.	MAF_INRAE=5.263;MAF_USDA=7.143
NC_035094.1	37083422	.	A	T	.	.	MAF_INRAE=34.177;MAF_USDA=31.765
NC_035094.1	37083454	.	G	A	.	.	MAF_INRAE=1.667;MAF_USDA=6.471
NC_035094.1	37083476	.	A	G	.	.	MAF_INRAE=4.167;MAF_USDA=4.098
NC_035094.1	37083656	.	C	G	.	.	MAF_USDA=14.583
NC_035094.1	37083700	.	C	T	.	.	MAF_USDA=1.639
NC_035094.1	37083718	.	A	G	.	.	MAF_INRAE=24.051;MAF_USDA=11.176
NC_035094.1	37083869	.	T	C	.	.	MAF_INRAE=34.177;MAF_USDA=32.941
NC_035094.1	37083880	.	C	T	.	.	MAF_INRAE=8.861
NC_035094.1	37083887	.	G	T	.	.	MAF_USDA=4.098
NC_035094.1	37083890	.	T	G	.	.	MAF_INRAE=34.177;MAF_USDA=31.176
NC_035094.1	37083936	.	T	C	.	.	MAF_INRAE=15.823;MAF_USDA=19.643
NC_035094.1	37083993	.	C	T	.	.	MAF_INRAE=10.759;MAF_USDA=5.882
NC_035094.1	37083999	.	G	A	.	.	MAF_USDA=3.279
NC_035094.1	37084078	.	G	A	.	.	MAF_INRAE=14.557;MAF_USDA=4.918
NC_035094.1	37084081	.	C	T	.	.	MAF_USDA=1.639
NC_035094.1	37084111	.	T	A	.	.	MAF_INRAE=18.987;MAF_USDA=3.279
NC_035094.1	37084201	.	C	T	.	.	MAF_USDA=1.667
NC_035094.1	37084234	.	G	A	.	.	MAF_INRAE=3.165
NC_035094.1	37084236	.	C	A	.	.	MAF_INRAE=12.025;MAF_USDA=21.429
NC_035094.1	37084250	.	G	A	.	.	MAF_INRAE=34.177;MAF_USDA=32.941
NC_035094.1	37084476	.	A	T	.	.	MAF_INRAE=5.833;MAF_USDA=20.0
NC_035094.1	37084586	.	C	G	.	.	MAF_INRAE=15.789;MAF_USDA=2.083
NC_035094.1	37084610	.	C	T	.	.	MAF_INRAE=12.025;MAF_USDA=22.353
NC_035094.1	37084618	.	T	A	.	.	MAF_INRAE=21.519;MAF_USDA=8.235
NC_035094.1	37084619	.	C	T	.	.	MAF_INRAE=25.0;MAF_USDA=8.235
NC_035094.1	37084661	.	C	T	.	.	MAF_USDA=1.639
NC_035094.1	37084683	.	G	T	.	.	MAF_INRAE=5.0;MAF_USDA=20.588
NC_035094.1	37084727	.	C	T	.	.	MAF_USDA=1.639
NC_035094.1	37084771	.	A	T	.	.	MAF_USDA=1.667
NC_035094.1	37084778	.	C	A	.	.	MAF_USDA=4.918
NC_035094.1	37084779	.	T	G	.	.	MAF_USDA=21.765
NC_035094.1	37084926	.	A	T	.	.	MAF_USDA=6.25
NC_035094.1	37084995	.	G	A	.	.	MAF_INRAE=12.025;MAF_USDA=14.706
NC_035094.1	37084997	.	C	G	.	.	MAF_USDA=3.279
NC_035094.1	37085112	.	G	C	.	.	MAF_INRAE=18.987;MAF_USDA=2.5
NC_035094.1	37085133	.	A	T	.	.	MAF_INRAE=22.152;MAF_USDA=10.119
NC_035094.1	37085160	.	A	G	.	.	MAF_INRAE=15.823;MAF_USDA=20.0
NC_035094.1	37085288	.	T	A	.	.	MAF_INRAE=34.177;MAF_USDA=32.353
NC_035094.1	37085315	.	C	T	.	.	MAF_USDA=14.583
NC_035094.1	37085398	.	G	A	.	.	MAF_USDA=1.639
NC_035094.1	37085428	.	C	A	.	.	MAF_INRAE=5.263;MAF_USDA=9.412
NC_035094.1	37085494	.	G	A	.	.	MAF_INRAE=5.0;MAF_USDA=4.167
NC_035094.1	37085580	.	C	A	.	.	MAF_USDA=4.918
NC_035094.1	37085620	.	C	T	.	.	MAF_INRAE=1.667;MAF_USDA=7.059
NC_035094.1	37085621	.	G	T	.	.	MAF_USDA=2.459
NC_035094.1	37085630	.	C	T	.	.	MAF_INRAE=33.544;MAF_USDA=31.765
NC_035094.1	37085680	.	A	T	.	.	MAF_INRAE=34.177;MAF_USDA=31.176
NC_035094.1	37085736	.	A	C	.	.	MAF_INRAE=13.291;MAF_USDA=21.765
NC_035094.1	37085784	.	G	A	.	.	MAF_INRAE=5.263;MAF_USDA=5.738
NC_035094.1	37085808	.	T	A	.	.	MAF_USDA=6.557
NC_035094.1	37085969	.	A	G	.	.	MAF_INRAE=49.167;MAF_USDA=40.0
NC_035094.1	37086001	.	C	T	.	.	MAF_USDA=2.941
NC_035094.1	37086030	.	G	T	.	.	MAF_USDA=3.279
NC_035094.1	37086107	.	C	T	.	.	MAF_INRAE=3.333;MAF_USDA=5.738
NC_035094.1	37086153	.	T	C	.	.	MAF_INRAE=17.089;MAF_USDA=19.412
NC_035094.1	37086173	.	A	T	.	.	MAF_INRAE=32.911;MAF_USDA=22.917
NC_035094.1	37086224	.	T	C	.	.	MAF_INRAE=12.025;MAF_USDA=12.941
NC_035094.1	37086268	.	C	G	.	.	MAF_USDA=3.279
NC_035094.1	37086344	.	G	C	.	.	MAF_USDA=2.459
NC_035094.1	37086474	.	A	C	.	.	MAF_INRAE=14.557;MAF_USDA=4.918
NC_035094.1	37086645	.	G	C	.	.	MAF_INRAE=5.263
NC_035094.1	37086722	.	T	A	.	.	MAF_INRAE=5.263;MAF_USDA=8.929
NC_035094.1	37086805	.	A	G	.	.	MAF_INRAE=1.667;MAF_USDA=11.176
NC_035094.1	37086809	.	C	A	.	.	MAF_INRAE=4.167;MAF_USDA=4.918
NC_035094.1	37086821	.	A	G	.	.	MAF_INRAE=2.5;MAF_USDA=10.417
NC_035094.1	37086839	.	C	G	.	.	MAF_USDA=10.417
NC_035094.1	37086855	.	T	C	.	.	MAF_INRAE=6.667;MAF_USDA=1.765
NC_035094.1	37086880	.	T	C	.	.	MAF_USDA=4.918
NC_035094.1	37086975	.	T	G	.	.	MAF_USDA=1.639
NC_035094.1	37087017	.	T	C	.	.	MAF_USDA=2.083
NC_035094.1	37087083	.	G	T	.	.	MAF_INRAE=22.152;MAF_USDA=8.235
NC_035094.1	37087230	.	C	T	.	.	MAF_INRAE=2.5;MAF_USDA=5.294
NC_035094.1	37087250	.	G	T	.	.	MAF_INRAE=22.152;MAF_USDA=8.333
NC_035094.1	37087325	.	A	C	.	.	MAF_USDA=3.279
NC_035094.1	37087442	.	A	C	.	.	MAF_USDA=3.279
NC_035094.1	37087465	.	G	C	.	.	MAF_INRAE=6.667;MAF_USDA=4.167
NC_035094.1	37087542	.	G	A	.	.	MAF_USDA=5.294
NC_035094.1	37087563	.	A	G	.	.	MAF_USDA=4.098
NC_035094.1	37087593	.	T	G	.	.	MAF_USDA=4.098
NC_035094.1	37087605	.	T	G	.	.	MAF_USDA=2.459
NC_035094.1	37087665	.	A	C	.	.	MAF_INRAE=45.57;MAF_USDA=37.059
NC_035094.1	37087675	.	C	T	.	.	MAF_INRAE=6.667;MAF_USDA=4.167
NC_035094.1	37087701	.	C	A	.	.	MAF_USDA=2.459
NC_035094.1	37087731	.	C	T	.	.	MAF_USDA=1.639
NC_035094.1	37087735	.	A	G	.	.	MAF_USDA=4.098
NC_035094.1	37087799	.	C	T	.	.	MAF_INRAE=1.667
NC_035094.1	37087800	.	C	G	.	.	MAF_INRAE=1.667
NC_035094.1	37087807	.	C	T	.	.	MAF_INRAE=5.696;MAF_USDA=6.557
NC_035094.1	37087820	.	C	G	.	.	MAF_USDA=7.059
NC_035094.1	37087831	.	G	T	.	.	MAF_INRAE=5.0
NC_035094.1	37087844	.	C	T	.	.	MAF_INRAE=2.5
NC_035094.1	37087850	.	G	T	.	.	MAF_USDA=6.25
NC_035094.1	37087886	.	T	A	.	.	MAF_INRAE=9.167
NC_035094.1	37087898	.	G	T	.	.	MAF_INRAE=5.0;MAF_USDA=4.167
NC_035094.1	37087929	.	A	T	.	.	MAF_INRAE=18.354;MAF_USDA=7.059
NC_035094.1	37087934	.	G	A	.	.	MAF_INRAE=19.167
NC_035094.1	37087958	.	A	C	.	.	MAF_INRAE=15.833
NC_035094.1	37087971	.	A	T	.	.	MAF_INRAE=4.167
NC_035094.1	37087977	.	C	T	.	.	MAF_INRAE=2.632;MAF_USDA=2.353
NC_035094.1	37088051	.	A	G	.	.	MAF_INRAE=2.5;MAF_USDA=4.706
NC_035094.1	37088103	.	G	C	.	.	MAF_INRAE=25.833;MAF_USDA=16.667
NC_035094.1	37088105	.	G	A	.	.	MAF_INRAE=25.833;MAF_USDA=18.75
NC_035094.1	37088168	.	C	A	.	.	MAF_INRAE=30.0;MAF_USDA=18.75
NC_035094.1	37088178	.	A	C	.	.	MAF_INRAE=28.333;MAF_USDA=20.833
NC_035094.1	37088231	.	G	A	.	.	MAF_INRAE=21.667;MAF_USDA=14.583
NC_035094.1	37088245	.	T	C	.	.	MAF_INRAE=36.667
NC_035094.1	37088246	.	G	A	.	.	MAF_INRAE=5.833
NC_035094.1	37088257	.	G	T	.	.	MAF_INRAE=9.494;MAF_USDA=10.417
NC_035094.1	37088261	.	T	G	.	.	MAF_USDA=4.918
NC_035094.1	37088267	.	G	T	.	.	MAF_INRAE=36.667
NC_035094.1	37088472	.	G	T	.	.	MAF_INRAE=5.263;MAF_USDA=5.738
NC_035094.1	37088493	.	A	C	.	.	MAF_USDA=1.176
NC_035094.1	37088522	.	G	T	.	.	MAF_INRAE=2.532
NC_035094.1	37088526	.	T	A	.	.	MAF_USDA=15.882
NC_035094.1	37088527	.	T	A	.	.	MAF_USDA=15.882
NC_035094.1	37088555	.	T	G	.	.	MAF_INRAE=3.333;MAF_USDA=4.918
NC_035094.1	37088648	.	G	C	.	.	MAF_USDA=3.279
NC_035094.1	37088654	.	T	A	.	.	MAF_USDA=4.098
NC_035094.1	37088708	.	T	C	.	.	MAF_USDA=1.176
NC_035094.1	37088820	.	G	T	.	.	MAF_INRAE=3.165
NC_035094.1	37088866	.	A	G	.	.	MAF_INRAE=6.667;MAF_USDA=2.353
NC_035094.1	37088871	.	C	T	.	.	MAF_USDA=6.471
NC_035094.1	37088977	.	C	A	.	.	MAF_USDA=6.25
NC_035094.1	37088994	.	G	T	.	.	MAF_INRAE=6.667;MAF_USDA=2.083
NC_035094.1	37089018	.	G	A	.	.	MAF_INRAE=1.667;MAF_USDA=5.294
NC_035094.1	37089025	.	G	T	.	.	MAF_INRAE=2.5;MAF_USDA=5.294
NC_035094.1	37089074	.	G	T	.	.	MAF_INRAE=6.667;MAF_USDA=2.353
NC_035094.1	37089089	.	C	T	.	.	MAF_INRAE=4.167;MAF_USDA=4.918
NC_035094.1	37089169	.	A	G	.	.	MAF_USDA=1.639
NC_035094.1	37089203	.	C	A	.	.	MAF_USDA=3.279
NC_035094.1	37089312	.	T	A	.	.	MAF_INRAE=21.519;MAF_USDA=8.235
NC_035094.1	37089331	.	C	T	.	.	MAF_INRAE=5.696;MAF_USDA=4.918
NC_035094.1	37089340	.	A	G	.	.	MAF_INRAE=6.667;MAF_USDA=2.353
NC_035094.1	37089356	.	T	G	.	.	MAF_USDA=4.098
NC_035094.1	37089382	.	T	G	.	.	MAF_INRAE=44.304;MAF_USDA=37.059
NC_035094.1	37089451	.	C	T	.	.	MAF_INRAE=22.152;MAF_USDA=8.333
NC_035094.1	37089480	.	C	T	.	.	MAF_INRAE=10.127;MAF_USDA=6.548
NC_035094.1	37089506	.	T	A	.	.	MAF_INRAE=22.152;MAF_USDA=20.238
NC_035094.1	37089676	.	C	T	.	.	MAF_INRAE=5.696;MAF_USDA=4.918
NC_035094.1	37089693	.	C	T	.	.	MAF_INRAE=15.789;MAF_USDA=14.118
NC_035094.1	37089788	.	C	A	.	.	MAF_USDA=1.639
NC_035094.1	37090091	.	A	G	.	.	MAF_USDA=2.459
NC_035094.1	37090094	.	G	A	.	.	MAF_INRAE=22.152;MAF_USDA=20.588
NC_035094.1	37090168	.	T	A	.	.	MAF_INRAE=22.152;MAF_USDA=20.588
NC_035094.1	37090465	.	C	A	.	.	MAF_USDA=1.639
NC_035094.1	37090466	.	T	A	.	.	MAF_INRAE=10.526;MAF_USDA=21.765
NC_035094.1	37090486	.	G	T	.	.	MAF_INRAE=10.526;MAF_USDA=5.294
NC_035094.1	37090550	.	G	A	.	.	MAF_USDA=4.098
NC_035094.1	37090605	.	A	G	.	.	MAF_USDA=2.459
NC_035094.1	37090662	.	G	A	.	.	MAF_INRAE=10.526;MAF_USDA=8.235
NC_035094.1	37090842	.	C	T	.	.	MAF_INRAE=5.263;MAF_USDA=2.941
NC_035094.1	37090868	.	T	A	.	.	MAF_USDA=3.279
NC_035094.1	37090936	.	C	T	.	.	MAF_USDA=3.279
NC_035094.1	37091010	.	G	T	.	.	MAF_INRAE=47.368;MAF_USDA=45.882
NC_035094.1	37091032	.	G	T	.	.	MAF_USDA=5.294
NC_035094.1	37091044	.	C	G	.	.	MAF_USDA=6.25
NC_035094.1	37091081	.	G	T	.	.	MAF_INRAE=10.526;MAF_USDA=8.235
NC_035094.1	37091094	.	A	C	.	.	MAF_INRAE=47.368;MAF_USDA=44.706
NC_035094.1	37091149	.	G	C	.	.	MAF_USDA=3.279
NC_035094.1	37091181	.	C	A	.	.	MAF_USDA=4.918
NC_035094.1	37091188	.	T	C	.	.	MAF_INRAE=15.789;MAF_USDA=21.176
NC_035094.1	37091205	.	G	A	.	.	MAF_USDA=2.353
NC_035094.1	37091296	.	A	T	.	.	MAF_INRAE=5.263;MAF_USDA=6.557
NC_035094.1	37091322	.	T	A	.	.	MAF_USDA=17.213
NC_035094.1	37091371	.	C	A	.	.	MAF_INRAE=10.526;MAF_USDA=8.235
NC_035094.1	37091484	.	T	C	.	.	MAF_INRAE=26.316;MAF_USDA=34.118
NC_035094.1	37091567	.	A	C	.	.	MAF_USDA=4.098
NC_035094.1	37091594	.	C	T	.	.	MAF_INRAE=10.526;MAF_USDA=7.647
NC_035094.1	37091620	.	A	C	.	.	MAF_INRAE=10.526;MAF_USDA=5.882
NC_035094.1	37091636	.	C	A	.	.	MAF_USDA=3.279
NC_035094.1	37091643	.	T	C	.	.	MAF_INRAE=21.053;MAF_USDA=16.667
NC_035094.1	37091652	.	A	G	.	.	MAF_USDA=2.459
NC_035094.1	37091660	.	A	G	.	.	MAF_USDA=4.918
NC_035094.1	37091736	.	A	C	.	.	MAF_INRAE=5.263;MAF_USDA=11.176
NC_035094.1	37091798	.	A	C	.	.	MAF_INRAE=21.053;MAF_USDA=19.412
NC_035094.1	37091831	.	A	G	.	.	MAF_USDA=6.25
NC_035094.1	37091869	.	C	T	.	.	MAF_INRAE=6.962;MAF_USDA=22.353
NC_035094.1	37091887	.	C	T	.	.	MAF_USDA=2.083
NC_035094.1	37092006	.	C	T	.	.	MAF_INRAE=10.759;MAF_USDA=6.471
NC_035094.1	37092064	.	G	T	.	.	MAF_INRAE=20.886;MAF_USDA=8.235
NC_035094.1	37092085	.	G	A	.	.	MAF_USDA=1.639
NC_035094.1	37092108	.	G	T	.	.	MAF_INRAE=5.263
NC_035094.1	37092198	.	C	T	.	.	MAF_INRAE=15.789;MAF_USDA=14.118
NC_035094.1	37092211	.	C	T	.	.	MAF_USDA=4.098
NC_035094.1	37092223	.	A	G	.	.	MAF_USDA=2.459
NC_035094.1	37092334	.	T	A	.	.	MAF_USDA=2.459
NC_035094.1	37092460	.	C	A	.	.	MAF_INRAE=8.861
NC_035094.1	37092531	.	C	T	.	.	MAF_INRAE=3.165
NC_035094.1	37092532	.	G	A	.	.	MAF_INRAE=5.263;MAF_USDA=5.738
NC_035094.1	37092540	.	C	T	.	.	MAF_INRAE=6.667;MAF_USDA=2.941
NC_035094.1	37092770	.	G	T	.	.	MAF_INRAE=5.696;MAF_USDA=4.918
NC_035094.1	37092787	.	C	T	.	.	MAF_USDA=6.25
NC_035094.1	37092844	.	C	T	.	.	MAF_INRAE=6.667;MAF_USDA=2.353
NC_035094.1	37092864	.	C	T	.	.	MAF_INRAE=5.263;MAF_USDA=3.529
NC_035094.1	37093089	.	T	G	.	.	MAF_USDA=14.583
NC_035094.1	37093092	.	G	A	.	.	MAF_INRAE=2.5;MAF_USDA=10.417
NC_035094.1	37093111	.	C	T	.	.	MAF_USDA=8.197
NC_035094.1	37093150	.	C	T	.	.	MAF_INRAE=29.114;MAF_USDA=33.529
NC_035094.1	37093488	.	G	T	.	.	MAF_INRAE=3.165
NC_035094.1	37093522	.	T	A	.	.	MAF_USDA=1.639
NC_035094.1	37093603	.	T	G	.	.	MAF_INRAE=6.667;MAF_USDA=2.083
NC_035094.1	37093616	.	A	C	.	.	MAF_USDA=8.333
NC_035094.1	37093617	.	T	G	.	.	MAF_INRAE=5.263
NC_035094.1	37093652	.	G	T	.	.	MAF_INRAE=3.165
NC_035094.1	37093709	.	G	T	.	.	MAF_INRAE=10.526;MAF_USDA=1.639
NC_035094.1	37093746	.	A	G	.	.	MAF_USDA=1.639
NC_035094.1	37093786	.	A	T	.	.	MAF_INRAE=2.5;MAF_USDA=16.667
NC_035094.1	37093791	.	A	T	.	.	MAF_INRAE=1.667;MAF_USDA=6.25
NC_035094.1	37093849	.	G	A	.	.	MAF_USDA=14.583
NC_035094.1	37093854	.	C	A	.	.	MAF_USDA=14.583
NC_035094.1	37094351	.	A	T	.	.	MAF_USDA=33.333
NC_035094.1	37094486	.	T	G	.	.	MAF_INRAE=2.632
NC_035094.1	37094493	.	T	A	.	.	MAF_USDA=3.279
NC_035094.1	37094526	.	C	A	.	.	MAF_INRAE=26.316;MAF_USDA=34.118
NC_035094.1	37094552	.	G	T	.	.	MAF_USDA=5.294
NC_035094.1	37094580	.	C	G	.	.	MAF_USDA=9.483
NC_035094.1	37094789	.	A	C	.	.	MAF_USDA=4.31
NC_035094.1	37094841	.	C	T	.	.	MAF_USDA=4.31
NC_035094.1	37094863	.	A	C	.	.	MAF_USDA=8.537
NC_035094.1	37094921	.	C	T	.	.	MAF_USDA=3.448
NC_035094.1	37094978	.	C	T	.	.	MAF_USDA=4.167
NC_035094.1	37095100	.	A	C	.	.	MAF_USDA=5.085
NC_035094.1	37095252	.	G	A	.	.	MAF_USDA=1.724
NC_035094.1	37095257	.	T	C	.	.	MAF_USDA=5.172
NC_035094.1	37095328	.	T	A	.	.	MAF_USDA=5.932
NC_035094.1	37095362	.	A	C	.	.	MAF_USDA=5.085
NC_035094.1	37095409	.	A	T	.	.	MAF_INRAE=34.81;MAF_USDA=4.167
NC_035094.1	37095791	.	A	C	.	.	MAF_USDA=4.167
NC_035094.1	37095803	.	T	G	.	.	MAF_USDA=1.639
NC_035094.1	37095806	.	A	G	.	.	MAF_USDA=11.176
NC_035094.1	37095880	.	G	T	.	.	MAF_USDA=19.277
NC_035094.1	37095916	.	C	A	.	.	MAF_USDA=8.929
NC_035094.1	37095919	.	T	A	.	.	MAF_INRAE=5.833
NC_035094.1	37095980	.	A	G	.	.	MAF_INRAE=15.789;MAF_USDA=7.059
NC_035094.1	37095995	.	T	G	.	.	MAF_INRAE=6.667;MAF_USDA=2.083
NC_035094.1	37096000	.	C	A	.	.	MAF_USDA=3.529
NC_035094.1	37096061	.	T	C	.	.	MAF_INRAE=5.833;MAF_USDA=2.083
NC_035094.1	37096071	.	A	C	.	.	MAF_USDA=2.5
NC_035094.1	37096084	.	G	T	.	.	MAF_INRAE=12.025;MAF_USDA=12.651
NC_035094.1	37096097	.	A	T	.	.	MAF_INRAE=5.263;MAF_USDA=1.786
NC_035094.1	37096103	.	T	C	.	.	MAF_USDA=5.0
NC_035094.1	37096123	.	T	A	.	.	MAF_INRAE=15.823;MAF_USDA=18.033
NC_035094.1	37096130	.	T	C	.	.	MAF_INRAE=13.924;MAF_USDA=14.754
NC_035094.1	37096272	.	G	T	.	.	MAF_USDA=2.459
NC_035094.1	37096301	.	T	C	.	.	MAF_INRAE=39.873;MAF_USDA=31.176
NC_035094.1	37096325	.	C	T	.	.	MAF_INRAE=5.263;MAF_USDA=2.353
NC_035094.1	37096366	.	C	T	.	.	MAF_INRAE=8.333;MAF_USDA=5.294
NC_035094.1	37096382	.	C	T	.	.	MAF_USDA=2.459
NC_035094.1	37096391	.	C	T	.	.	MAF_USDA=2.353
NC_035094.1	37096412	.	G	T	.	.	MAF_USDA=1.639
NC_035094.1	37096500	.	A	C	.	.	MAF_INRAE=15.19;MAF_USDA=18.824
NC_035094.1	37096502	.	A	C	.	.	MAF_INRAE=22.152;MAF_USDA=8.235
NC_035094.1	37096622	.	A	C	.	.	MAF_INRAE=10.526;MAF_USDA=2.459
NC_035094.1	37096647	.	G	T	.	.	MAF_USDA=1.639
NC_035094.1	37096698	.	C	T	.	.	MAF_INRAE=5.263
NC_035094.1	37096729	.	G	T	.	.	MAF_INRAE=10.759;MAF_USDA=5.882
NC_035094.1	37096753	.	T	G	.	.	MAF_USDA=1.639
NC_035094.1	37096816	.	C	T	.	.	MAF_INRAE=15.789;MAF_USDA=18.235
NC_035094.1	37096928	.	C	T	.	.	MAF_USDA=4.918
NC_035094.1	37096936	.	C	T	.	.	MAF_USDA=1.639
NC_035094.1	37097004	.	T	C	.	.	MAF_USDA=6.25
NC_035094.1	37097044	.	T	C	.	.	MAF_INRAE=39.241;MAF_USDA=32.941
NC_035094.1	37097064	.	T	C	.	.	MAF_INRAE=1.667;MAF_USDA=4.098
NC_035094.1	37097118	.	T	G	.	.	MAF_INRAE=39.873;MAF_USDA=32.941
NC_035094.1	37097184	.	G	A	.	.	MAF_USDA=4.918
NC_035094.1	37097228	.	C	T	.	.	MAF_INRAE=4.167;MAF_USDA=5.738
NC_035094.1	37097229	.	G	A	.	.	MAF_INRAE=39.241;MAF_USDA=26.471
NC_035094.1	37097244	.	C	A	.	.	MAF_INRAE=44.937;MAF_USDA=33.529
NC_035094.1	37097421	.	T	G	.	.	MAF_INRAE=40.506;MAF_USDA=32.941
NC_035094.1	37097495	.	A	C	.	.	MAF_USDA=1.639
NC_035094.1	37097499	.	C	A	.	.	MAF_USDA=4.918
NC_035094.1	37097523	.	A	T	.	.	MAF_INRAE=5.696;MAF_USDA=5.738
NC_035094.1	37097597	.	G	A	.	.	MAF_USDA=1.639
NC_035094.1	37097628	.	C	A	.	.	MAF_INRAE=22.152;MAF_USDA=10.0
NC_035094.1	37097739	.	T	C	.	.	MAF_USDA=4.918
NC_035094.1	37097870	.	G	A	.	.	MAF_INRAE=21.519;MAF_USDA=18.75
NC_035094.1	37098063	.	A	G	.	.	MAF_USDA=2.5
NC_035094.1	37098163	.	C	A	.	.	MAF_USDA=2.459
NC_035094.1	37098189	.	C	T	.	.	MAF_USDA=2.083
NC_035094.1	37098236	.	A	G	.	.	MAF_INRAE=15.19;MAF_USDA=17.647
NC_035094.1	37098257	.	T	C	.	.	MAF_INRAE=6.667;MAF_USDA=2.083
NC_035094.1	37098282	.	G	T	.	.	MAF_USDA=4.098
NC_035094.1	37098363	.	C	T	.	.	MAF_INRAE=5.263
NC_035094.1	37098543	.	G	T	.	.	MAF_INRAE=5.0;MAF_USDA=2.353
NC_035094.1	37098580	.	C	T	.	.	MAF_INRAE=6.667;MAF_USDA=2.083
NC_035094.1	37098638	.	C	T	.	.	MAF_USDA=1.639
NC_035094.1	37098694	.	T	C	.	.	MAF_USDA=1.639
NC_035094.1	37098722	.	G	T	.	.	MAF_USDA=2.459
NC_035094.1	37098726	.	T	G	.	.	MAF_INRAE=5.696;MAF_USDA=4.918
NC_035094.1	37098748	.	A	G	.	.	MAF_INRAE=17.089;MAF_USDA=15.294
NC_035094.1	37098750	.	C	T	.	.	MAF_USDA=1.639
NC_035094.1	37098751	.	G	A	.	.	MAF_USDA=2.459
NC_035094.1	37098783	.	T	C	.	.	MAF_INRAE=1.667;MAF_USDA=4.098
NC_035094.1	37098795	.	T	A	.	.	MAF_USDA=3.279
NC_035094.1	37098833	.	C	G	.	.	MAF_INRAE=25.833;MAF_USDA=18.75
NC_035094.1	37098835	.	C	A	.	.	MAF_USDA=18.75
NC_035094.1	37098836	.	C	T	.	.	MAF_USDA=18.75
NC_035094.1	37098837	.	C	G	.	.	MAF_USDA=18.75
NC_035094.1	37098948	.	G	A	.	.	MAF_INRAE=5.263;MAF_USDA=2.459
NC_035094.1	37099025	.	G	C	.	.	MAF_INRAE=24.051;MAF_USDA=25.882
NC_035094.1	37099038	.	C	A	.	.	MAF_INRAE=12.025;MAF_USDA=12.941
NC_035094.1	37099056	.	C	T	.	.	MAF_USDA=5.738
NC_035094.1	37099074	.	T	G	.	.	MAF_USDA=5.738
NC_035094.1	37099079	.	T	G	.	.	MAF_USDA=1.176
NC_035094.1	37099083	.	A	T	.	.	MAF_INRAE=5.696;MAF_USDA=4.918
NC_035094.1	37099104	.	A	C	.	.	MAF_INRAE=13.333;MAF_USDA=2.459
NC_035094.1	37099151	.	T	C	.	.	MAF_INRAE=13.333
NC_035094.1	37099205	.	A	G	.	.	MAF_USDA=2.459
NC_035094.1	37099218	.	G	T	.	.	MAF_INRAE=17.089;MAF_USDA=15.294
NC_035094.1	37099234	.	T	G	.	.	MAF_INRAE=5.263;MAF_USDA=1.765
NC_035094.1	37099369	.	G	T	.	.	MAF_USDA=22.917
NC_035094.1	37099374	.	A	G	.	.	MAF_INRAE=5.696
NC_035094.1	37099427	.	C	T	.	.	MAF_USDA=4.918
NC_035094.1	37099466	.	G	C	.	.	MAF_INRAE=15.789;MAF_USDA=13.529
NC_035094.1	37099481	.	A	G	.	.	MAF_INRAE=16.456;MAF_USDA=15.882
NC_035094.1	37099486	.	T	G	.	.	MAF_INRAE=10.526;MAF_USDA=5.882
NC_035094.1	37099497	.	A	G	.	.	MAF_INRAE=7.595;MAF_USDA=16.393
NC_035094.1	37099501	.	G	A	.	.	MAF_INRAE=5.263;MAF_USDA=6.557
NC_035094.1	37099585	.	C	T	.	.	MAF_USDA=2.083
NC_035094.1	37099684	.	G	A	.	.	MAF_USDA=16.667
NC_035094.1	37099704	.	A	C	.	.	MAF_INRAE=12.025;MAF_USDA=8.824
NC_035094.1	37099713	.	G	A	.	.	MAF_INRAE=19.62;MAF_USDA=24.118
NC_035094.1	37099753	.	G	T	.	.	MAF_INRAE=22.152;MAF_USDA=8.235
NC_035094.1	37099761	.	T	G	.	.	MAF_INRAE=22.152;MAF_USDA=8.824
NC_035094.1	37099769	.	A	C	.	.	MAF_INRAE=5.833;MAF_USDA=2.083
NC_035094.1	37099797	.	T	A	.	.	MAF_INRAE=40.506;MAF_USDA=31.176
NC_035094.1	37099860	.	T	G	.	.	MAF_USDA=4.098
NC_035094.1	37099866	.	G	T	.	.	MAF_USDA=2.542
NC_035094.1	37099893	.	T	C	.	.	MAF_INRAE=26.316;MAF_USDA=4.762
NC_035094.1	37099904	.	T	A	.	.	MAF_INRAE=10.526;MAF_USDA=8.333
NC_035094.1	37099925	.	C	T	.	.	MAF_USDA=5.833
NC_035094.1	37099951	.	A	G	.	.	MAF_INRAE=41.772;MAF_USDA=35.882
NC_035094.1	37100048	.	T	A	.	.	MAF_INRAE=15.823;MAF_USDA=15.294
NC_035094.1	37100049	.	A	C	.	.	MAF_INRAE=15.833;MAF_USDA=15.294
NC_035094.1	37100072	.	C	A	.	.	MAF_USDA=4.167
NC_035094.1	37100106	.	T	A	.	.	MAF_INRAE=13.333
NC_035094.1	37100111	.	T	A	.	.	MAF_INRAE=13.333
NC_035094.1	37100173	.	G	A	.	.	MAF_INRAE=24.684;MAF_USDA=12.941
NC_035094.1	37100279	.	C	A	.	.	MAF_USDA=5.738
NC_035094.1	37100292	.	T	A	.	.	MAF_INRAE=24.051;MAF_USDA=17.059
NC_035094.1	37100326	.	T	A	.	.	MAF_USDA=5.738
NC_035094.1	37100532	.	G	T	.	.	MAF_USDA=3.279
NC_035094.1	37100546	.	C	T	.	.	MAF_INRAE=17.722;MAF_USDA=18.235
NC_035094.1	37100547	.	G	A	.	.	MAF_INRAE=3.165
NC_035094.1	37100550	.	G	A	.	.	MAF_USDA=1.639
NC_035094.1	37100589	.	A	C	.	.	MAF_USDA=5.738
NC_035094.1	37100648	.	C	T	.	.	MAF_INRAE=5.263;MAF_USDA=2.459
NC_035094.1	37100673	.	T	G	.	.	MAF_INRAE=41.139;MAF_USDA=38.525
NC_035094.1	37100737	.	G	A	.	.	MAF_INRAE=15.789;MAF_USDA=7.059
NC_035094.1	37100752	.	G	A	.	.	MAF_USDA=3.279
NC_035094.1	37100835	.	G	A	.	.	MAF_USDA=1.639
NC_035094.1	37100859	.	T	G	.	.	MAF_USDA=2.459
NC_035094.1	37100867	.	T	C	.	.	MAF_INRAE=32.278;MAF_USDA=14.706
NC_035094.1	37100881	.	C	T	.	.	MAF_INRAE=41.139;MAF_USDA=27.647
NC_035094.1	37100907	.	G	A	.	.	MAF_USDA=4.098
NC_035094.1	37100932	.	G	T	.	.	MAF_INRAE=1.667
NC_035094.1	37101028	.	A	T	.	.	MAF_USDA=1.639
NC_035094.1	37101031	.	C	A	.	.	MAF_USDA=6.557
NC_035094.1	37101032	.	A	C	.	.	MAF_USDA=6.557
NC_035094.1	37101033	.	T	A	.	.	MAF_USDA=6.557
NC_035094.1	37101034	.	T	G	.	.	MAF_INRAE=1.667;MAF_USDA=3.279
NC_035094.1	37101035	.	T	G	.	.	MAF_USDA=6.557
NC_035094.1	37101067	.	C	A	.	.	MAF_USDA=5.738
NC_035094.1	37101091	.	T	C	.	.	MAF_INRAE=5.833;MAF_USDA=4.167
NC_035094.1	37101109	.	A	G	.	.	MAF_INRAE=4.167;MAF_USDA=4.918
NC_035094.1	37101113	.	G	C	.	.	MAF_INRAE=1.667;MAF_USDA=3.279
NC_035094.1	37101166	.	C	T	.	.	MAF_INRAE=12.025;MAF_USDA=12.941
NC_035094.1	37101174	.	G	A	.	.	MAF_INRAE=21.519;MAF_USDA=18.235
NC_035094.1	37101201	.	C	T	.	.	MAF_INRAE=14.167
NC_035094.1	37101208	.	C	T	.	.	MAF_INRAE=45.57;MAF_USDA=35.294
NC_035094.1	37101227	.	C	T	.	.	MAF_INRAE=21.519;MAF_USDA=18.235
NC_035094.1	37101302	.	T	G	.	.	MAF_USDA=1.639
NC_035094.1	37101319	.	T	C	.	.	MAF_INRAE=23.418;MAF_USDA=25.882
NC_035094.1	37101321	.	A	T	.	.	MAF_USDA=1.639
NC_035094.1	37101323	.	A	T	.	.	MAF_USDA=1.639
NC_035094.1	37101343	.	A	T	.	.	MAF_USDA=5.738
NC_035094.1	37101350	.	C	T	.	.	MAF_INRAE=21.519;MAF_USDA=22.353
NC_035094.1	37101363	.	G	T	.	.	MAF_USDA=1.639
NC_035094.1	37101374	.	G	T	.	.	MAF_USDA=1.639
NC_035094.1	37101391	.	A	G	.	.	MAF_USDA=5.738
NC_035094.1	37101402	.	T	A	.	.	MAF_USDA=1.639
NC_035094.1	37101409	.	C	T	.	.	MAF_USDA=1.639
NC_035094.1	37101422	.	G	A	.	.	MAF_INRAE=21.519;MAF_USDA=18.824
NC_035094.1	37101447	.	C	T	.	.	MAF_USDA=1.639
NC_035094.1	37101455	.	C	T	.	.	MAF_INRAE=1.667;MAF_USDA=4.098
NC_035094.1	37101463	.	C	T	.	.	MAF_INRAE=3.165
NC_035094.1	37101600	.	G	T	.	.	MAF_INRAE=5.263
NC_035094.1	37101637	.	G	A	.	.	MAF_USDA=6.557
NC_035094.1	37101686	.	T	C	.	.	MAF_INRAE=12.025;MAF_USDA=12.941
NC_035094.1	37101694	.	T	C	.	.	MAF_INRAE=23.418;MAF_USDA=21.765
NC_035094.1	37101725	.	A	G	.	.	MAF_USDA=4.098
NC_035094.1	37101775	.	G	C	.	.	MAF_USDA=4.918
NC_035094.1	37101782	.	G	A	.	.	MAF_INRAE=1.667;MAF_USDA=4.098
NC_035094.1	37101826	.	T	A	.	.	MAF_INRAE=14.167
NC_035094.1	37101833	.	G	A	.	.	MAF_INRAE=14.167
NC_035094.1	37101837	.	T	G	.	.	MAF_INRAE=19.62;MAF_USDA=22.353
NC_035094.1	37101854	.	C	T	.	.	MAF_INRAE=5.263;MAF_USDA=2.353
NC_035094.1	37101943	.	A	C	.	.	MAF_INRAE=22.785;MAF_USDA=23.529
NC_035094.1	37101975	.	T	G	.	.	MAF_INRAE=5.263;MAF_USDA=6.557
NC_035094.1	37102032	.	C	T	.	.	MAF_USDA=2.459
NC_035094.1	37102039	.	T	A	.	.	MAF_USDA=2.353
NC_035094.1	37102041	.	C	T	.	.	MAF_USDA=2.353
NC_035094.1	37102090	.	C	T	.	.	MAF_INRAE=14.167
NC_035094.1	37102091	.	G	T	.	.	MAF_INRAE=14.167
NC_035094.1	37102152	.	G	C	.	.	MAF_INRAE=21.519;MAF_USDA=8.235
NC_035094.1	37102157	.	C	T	.	.	MAF_INRAE=13.333
NC_035094.1	37102208	.	G	A	.	.	MAF_INRAE=23.418;MAF_USDA=21.765
NC_035094.1	37102252	.	C	A	.	.	MAF_INRAE=23.418;MAF_USDA=22.024
NC_035094.1	37102304	.	C	T	.	.	MAF_INRAE=21.519;MAF_USDA=8.333
NC_035094.1	37102336	.	C	T	.	.	MAF_INRAE=3.165
NC_035094.1	37102383	.	C	T	.	.	MAF_USDA=3.279
NC_035094.1	37102439	.	C	A	.	.	MAF_INRAE=22.152;MAF_USDA=8.235
NC_035094.1	37102445	.	A	G	.	.	MAF_INRAE=22.152;MAF_USDA=8.235
NC_035094.1	37102448	.	G	T	.	.	MAF_INRAE=14.167
NC_035094.1	37102481	.	T	C	.	.	MAF_INRAE=23.418;MAF_USDA=8.333
NC_035094.1	37102504	.	C	T	.	.	MAF_INRAE=8.228;MAF_USDA=7.647
NC_035094.1	37102535	.	T	A	.	.	MAF_INRAE=23.418;MAF_USDA=22.941
NC_035094.1	37102543	.	G	A	.	.	MAF_INRAE=3.165
NC_035094.1	37102648	.	T	A	.	.	MAF_INRAE=42.405;MAF_USDA=40.0
NC_035094.1	37102736	.	C	T	.	.	MAF_INRAE=1.667;MAF_USDA=4.098
NC_035094.1	37102763	.	A	G	.	.	MAF_INRAE=6.667;MAF_USDA=2.353
NC_035094.1	37102781	.	T	G	.	.	MAF_INRAE=6.329;MAF_USDA=4.098
NC_035094.1	37102792	.	A	G	.	.	MAF_USDA=6.557
NC_035094.1	37102814	.	G	T	.	.	MAF_USDA=4.098
NC_035094.1	37102864	.	C	A	.	.	MAF_INRAE=23.418;MAF_USDA=22.941
NC_035094.1	37102922	.	A	G	.	.	MAF_INRAE=23.418;MAF_USDA=22.941
NC_035094.1	37103200	.	A	C	.	.	MAF_INRAE=18.354;MAF_USDA=18.824
NC_035094.1	37103260	.	C	T	.	.	MAF_USDA=3.279
NC_035094.1	37103283	.	T	C	.	.	MAF_USDA=5.738
NC_035094.1	37103317	.	C	T	.	.	MAF_INRAE=10.526;MAF_USDA=7.647
NC_035094.1	37103341	.	G	T	.	.	MAF_USDA=14.583
NC_035094.1	37103361	.	G	A	.	.	MAF_USDA=5.738
NC_035094.1	37103430	.	T	C	.	.	MAF_INRAE=37.342;MAF_USDA=30.0
NC_035094.1	37103540	.	T	A	.	.	MAF_USDA=4.918
NC_035094.1	37103635	.	A	C	.	.	MAF_INRAE=17.089;MAF_USDA=14.706
NC_035094.1	37103641	.	G	A	.	.	MAF_INRAE=6.667;MAF_USDA=1.765
NC_035094.1	37103658	.	C	A	.	.	MAF_USDA=2.941
NC_035094.1	37103661	.	T	A	.	.	MAF_INRAE=24.167;MAF_USDA=14.583
NC_035094.1	37103669	.	C	T	.	.	MAF_INRAE=15.789;MAF_USDA=14.881
NC_035094.1	37103680	.	T	A	.	.	MAF_INRAE=25.833;MAF_USDA=14.583
NC_035094.1	37103712	.	C	T	.	.	MAF_INRAE=20.886;MAF_USDA=5.294
NC_035094.1	37103714	.	G	A	.	.	MAF_INRAE=17.089;MAF_USDA=15.294
NC_035094.1	37103735	.	C	T	.	.	MAF_INRAE=17.089;MAF_USDA=15.294
NC_035094.1	37103742	.	A	G	.	.	MAF_INRAE=22.785;MAF_USDA=7.647
NC_035094.1	37103771	.	G	A	.	.	MAF_USDA=5.738
NC_035094.1	37103783	.	C	A	.	.	MAF_INRAE=17.089;MAF_USDA=15.882
NC_035094.1	37103795	.	A	G	.	.	MAF_USDA=4.098
NC_035094.1	37103845	.	T	C	.	.	MAF_USDA=3.279
NC_035094.1	37103881	.	C	A	.	.	MAF_INRAE=11.392;MAF_USDA=14.118
NC_035094.1	37103904	.	T	A	.	.	MAF_INRAE=16.456;MAF_USDA=30.588
NC_035094.1	37103906	.	T	C	.	.	MAF_INRAE=5.263;MAF_USDA=2.941
NC_035094.1	37103907	.	A	G	.	.	MAF_USDA=3.279
NC_035094.1	37103948	.	T	C	.	.	MAF_INRAE=11.392;MAF_USDA=4.167
NC_035094.1	37104013	.	C	T	.	.	MAF_USDA=5.738
NC_035094.1	37104015	.	T	A	.	.	MAF_USDA=5.738
NC_035094.1	37104068	.	A	C	.	.	MAF_USDA=6.25
NC_035094.1	37104087	.	C	A	.	.	MAF_USDA=2.459
NC_035094.1	37104104	.	T	C	.	.	MAF_INRAE=14.167;MAF_USDA=15.574
NC_035094.1	37104118	.	G	A	.	.	MAF_INRAE=41.772;MAF_USDA=34.706
NC_035094.1	37104214	.	G	A	.	.	MAF_USDA=1.639
NC_035094.1	37104245	.	C	T	.	.	MAF_USDA=4.706
NC_035094.1	37104259	.	T	A	.	.	MAF_INRAE=1.667;MAF_USDA=12.353
NC_035094.1	37104302	.	T	G	.	.	MAF_INRAE=5.263;MAF_USDA=11.176
NC_035094.1	37104440	.	A	C	.	.	MAF_USDA=1.639
NC_035094.1	37104445	.	G	A	.	.	MAF_INRAE=21.519;MAF_USDA=11.765
NC_035094.1	37104447	.	A	T	.	.	MAF_INRAE=1.667;MAF_USDA=4.098
NC_035094.1	37104448	.	T	A	.	.	MAF_INRAE=12.025;MAF_USDA=9.412
NC_035094.1	37104464	.	T	G	.	.	MAF_INRAE=5.263;MAF_USDA=11.765
NC_035094.1	37104472	.	G	T	.	.	MAF_INRAE=1.667;MAF_USDA=8.824
NC_035094.1	37104537	.	G	A	.	.	MAF_INRAE=22.152;MAF_USDA=11.176
NC_035094.1	37104552	.	G	A	.	.	MAF_USDA=2.459
NC_035094.1	37104633	.	G	C	.	.	MAF_USDA=1.639
NC_035094.1	37104700	.	T	G	.	.	MAF_USDA=9.016
NC_035094.1	37104701	.	T	G	.	.	MAF_INRAE=3.797;MAF_USDA=22.941
NC_035094.1	37104779	.	G	T	.	.	MAF_INRAE=20.886;MAF_USDA=4.706
NC_035094.1	37104849	.	CGGG	CGGT	.	.	MAF_USDA=4.167
NC_035094.1	37104889	.	G	A	.	.	MAF_INRAE=6.667;MAF_USDA=2.353
NC_035094.1	37104940	.	C	T	.	.	MAF_USDA=4.098
NC_035094.1	37104944	.	G	A	.	.	MAF_USDA=2.381
NC_035094.1	37104992	.	T	G	.	.	MAF_INRAE=17.089;MAF_USDA=14.706
NC_035094.1	37105005	.	A	T	.	.	MAF_INRAE=1.667;MAF_USDA=4.098
NC_035094.1	37105012	.	G	A	.	.	MAF_INRAE=17.089;MAF_USDA=15.294
NC_035094.1	37105048	.	G	T	.	.	MAF_INRAE=14.167
NC_035094.1	37105334	.	G	C	.	.	MAF_USDA=10.119
NC_035094.1	37105335	.	G	A	.	.	MAF_INRAE=26.667;MAF_USDA=18.75
NC_035094.1	37105341	.	G	A	.	.	MAF_INRAE=2.532;MAF_USDA=19.412
NC_035094.1	37105350	.	T	A	.	.	MAF_INRAE=5.263;MAF_USDA=11.176
NC_035094.1	37105355	.	A	G	.	.	MAF_USDA=1.639
NC_035094.1	37105360	.	A	C	.	.	MAF_INRAE=2.532;MAF_USDA=19.412
NC_035094.1	37105386	.	A	C	.	.	MAF_INRAE=17.089;MAF_USDA=14.706
NC_035094.1	37105407	.	T	C	.	.	MAF_INRAE=17.089;MAF_USDA=14.706
NC_035094.1	37105464	.	C	T	.	.	MAF_INRAE=2.532;MAF_USDA=20.0
NC_035094.1	37105481	.	G	A	.	.	MAF_INRAE=15.789;MAF_USDA=2.083
NC_035094.1	37105493	.	A	C	.	.	MAF_USDA=4.118
NC_035094.1	37105509	.	A	G	.	.	MAF_USDA=4.098
NC_035094.1	37105510	.	G	A	.	.	MAF_USDA=4.918
NC_035094.1	37105628	.	T	C	.	.	MAF_INRAE=41.772;MAF_USDA=46.471
NC_035094.1	37105654	.	A	G	.	.	MAF_USDA=2.459
NC_035094.1	37105709	.	C	A	.	.	MAF_INRAE=2.532;MAF_USDA=20.0
NC_035094.1	37105794	.	G	T	.	.	MAF_INRAE=4.167;MAF_USDA=20.0
NC_035094.1	37105855	.	A	G	.	.	MAF_USDA=11.176
NC_035094.1	37105875	.	G	A	.	.	MAF_USDA=6.25
NC_035094.1	37105902	.	C	A	.	.	MAF_INRAE=4.167;MAF_USDA=21.176
NC_035094.1	37105916	.	T	A	.	.	MAF_INRAE=4.167;MAF_USDA=21.176
NC_035094.1	37105933	.	A	G	.	.	MAF_INRAE=43.333;MAF_USDA=27.647
NC_035094.1	37105945	.	T	G	.	.	MAF_INRAE=18.987;MAF_USDA=27.059
NC_035094.1	37105946	.	A	C	.	.	MAF_INRAE=20.886;MAF_USDA=4.706
NC_035094.1	37105951	.	C	T	.	.	MAF_USDA=2.459
NC_035094.1	37106074	.	C	A	.	.	MAF_INRAE=5.696;MAF_USDA=20.0
NC_035094.1	37106097	.	A	G	.	.	MAF_INRAE=12.025;MAF_USDA=12.941
NC_035094.1	37106147	.	A	C	.	.	MAF_USDA=1.639
NC_035094.1	37106150	.	C	A	.	.	MAF_INRAE=5.696;MAF_USDA=21.176
NC_035094.1	37106181	.	C	T	.	.	MAF_USDA=2.459
NC_035094.1	37106325	.	T	G	.	.	MAF_INRAE=17.089;MAF_USDA=14.706
NC_035094.1	37106484	.	C	T	.	.	MAF_INRAE=2.5;MAF_USDA=1.639
NC_035094.1	37106522	.	G	C	.	.	MAF_INRAE=17.089;MAF_USDA=15.476
NC_035094.1	37106562	.	C	A	.	.	MAF_INRAE=41.772;MAF_USDA=31.765
NC_035094.1	37106565	.	T	G	.	.	MAF_INRAE=17.5;MAF_USDA=15.294
NC_035094.1	37106681	.	G	A	.	.	MAF_INRAE=4.167;MAF_USDA=8.235
NC_035094.1	37106743	.	C	T	.	.	MAF_USDA=2.459
NC_035094.1	37106970	.	G	A	.	.	MAF_INRAE=19.62;MAF_USDA=26.471
NC_035094.1	37107016	.	C	T	.	.	MAF_USDA=4.098
NC_035094.1	37107053	.	C	A	.	.	MAF_INRAE=10.833;MAF_USDA=4.167
NC_035094.1	37107088	.	G	A	.	.	MAF_USDA=1.639
NC_035094.1	37107090	.	A	G	.	.	MAF_INRAE=2.532;MAF_USDA=10.0
NC_035094.1	37107126	.	A	G	.	.	MAF_INRAE=19.62;MAF_USDA=25.882
NC_035094.1	37107137	.	T	G	.	.	MAF_INRAE=21.519;MAF_USDA=11.765
NC_035094.1	37107138	.	A	T	.	.	MAF_USDA=16.471
NC_035094.1	37107147	.	C	G	.	.	MAF_USDA=6.557
NC_035094.1	37107186	.	G	A	.	.	MAF_INRAE=45.57;MAF_USDA=41.667
NC_035094.1	37107274	.	G	C	.	.	MAF_INRAE=10.526;MAF_USDA=2.459
NC_035094.1	37107346	.	C	G	.	.	MAF_INRAE=25.316;MAF_USDA=11.765
NC_035094.1	37107369	.	A	G	.	.	MAF_USDA=3.279
NC_035094.1	37107441	.	T	G	.	.	MAF_INRAE=20.886;MAF_USDA=5.294
NC_035094.1	37107478	.	G	A	.	.	MAF_USDA=1.639
NC_035094.1	37107503	.	C	T	.	.	MAF_INRAE=20.886;MAF_USDA=5.294
NC_035094.1	37107544	.	G	T	.	.	MAF_INRAE=3.165;MAF_USDA=10.0
NC_035094.1	37107564	.	T	C	.	.	MAF_USDA=1.639
NC_035094.1	37107590	.	C	T	.	.	MAF_INRAE=15.19;MAF_USDA=17.647
NC_035094.1	37107621	.	G	T	.	.	MAF_INRAE=3.165
NC_035094.1	37107622	.	C	T	.	.	MAF_INRAE=2.5
NC_035094.1	37107625	.	C	G	.	.	MAF_INRAE=44.937;MAF_USDA=41.765
NC_035094.1	37107636	.	T	C	.	.	MAF_INRAE=2.532;MAF_USDA=11.176
NC_035094.1	37107640	.	C	A	.	.	MAF_USDA=1.639
NC_035094.1	37107642	.	C	T	.	.	MAF_INRAE=27.848;MAF_USDA=21.176
NC_035094.1	37107741	.	A	G	.	.	MAF_INRAE=22.785;MAF_USDA=14.706
NC_035094.1	37107742	.	C	G	.	.	MAF_INRAE=2.5
NC_035094.1	37107767	.	G	C	.	.	MAF_USDA=3.529
NC_035094.1	37107873	.	G	T	.	.	MAF_INRAE=45.57;MAF_USDA=43.529
NC_035094.1	37107901	.	C	A	.	.	MAF_USDA=4.098
NC_035094.1	37107931	.	T	A	.	.	MAF_INRAE=15.823;MAF_USDA=14.706
NC_035094.1	37108060	.	A	G	.	.	MAF_USDA=2.941
NC_035094.1	37108087	.	G	T	.	.	MAF_USDA=4.098
NC_035094.1	37108139	.	C	A	.	.	MAF_USDA=2.459
NC_035094.1	37108369	.	G	T	.	.	MAF_INRAE=17.089;MAF_USDA=17.059
NC_035094.1	37108372	.	C	A	.	.	MAF_USDA=2.083
NC_035094.1	37108379	.	A	T	.	.	MAF_USDA=4.098
NC_035094.1	37108382	.	C	T	.	.	MAF_INRAE=17.089;MAF_USDA=18.235
NC_035094.1	37108412	.	A	C	.	.	MAF_INRAE=10.526;MAF_USDA=18.852
NC_035094.1	37108431	.	A	G	.	.	MAF_USDA=4.918
NC_035094.1	37108534	.	G	T	.	.	MAF_USDA=6.25
NC_035094.1	37108607	.	T	C	.	.	MAF_INRAE=44.937;MAF_USDA=34.706
NC_035094.1	37108626	.	A	G	.	.	MAF_INRAE=34.177;MAF_USDA=21.765
NC_035094.1	37108732	.	G	A	.	.	MAF_INRAE=1.667;MAF_USDA=4.098
NC_035094.1	37108805	.	A	T	.	.	MAF_INRAE=2.532;MAF_USDA=5.294
NC_035094.1	37108814	.	C	T	.	.	MAF_INRAE=10.526;MAF_USDA=18.033
NC_035094.1	37108824	.	A	G	.	.	MAF_INRAE=44.937;MAF_USDA=34.118
NC_035094.1	37108856	.	G	A	.	.	MAF_USDA=1.639
NC_035094.1	37108875	.	T	C	.	.	MAF_INRAE=24.051;MAF_USDA=16.265
NC_035094.1	37108906	.	T	A	.	.	MAF_USDA=8.333
NC_035094.1	37108933	.	G	A	.	.	MAF_INRAE=24.684;MAF_USDA=16.463
NC_035094.1	37108953	.	A	G	.	.	MAF_INRAE=5.263;MAF_USDA=3.012
NC_035094.1	37109006	.	C	T	.	.	MAF_USDA=11.017
NC_035094.1	37109047	.	C	A	.	.	MAF_INRAE=27.848;MAF_USDA=17.262
NC_035094.1	37109052	.	C	T	.	.	MAF_INRAE=2.5
NC_035094.1	37109054	.	G	T	.	.	MAF_INRAE=21.519;MAF_USDA=8.929
NC_035094.1	37109197	.	C	T	.	.	MAF_USDA=2.459
NC_035094.1	37109202	.	C	T	.	.	MAF_INRAE=21.519;MAF_USDA=10.0
NC_035094.1	37109279	.	C	T	.	.	MAF_USDA=1.639
NC_035094.1	37109420	.	G	A	.	.	MAF_INRAE=3.165
NC_035094.1	37109432	.	A	G	.	.	MAF_INRAE=44.937;MAF_USDA=37.059
NC_035094.1	37109450	.	G	T	.	.	MAF_INRAE=17.089;MAF_USDA=20.0
NC_035094.1	37109491	.	A	T	.	.	MAF_INRAE=44.937;MAF_USDA=36.471
NC_035094.1	37109593	.	A	C	.	.	MAF_INRAE=44.304;MAF_USDA=36.471
NC_035094.1	37109596	.	T	A	.	.	MAF_USDA=2.459
NC_035094.1	37109597	.	G	T	.	.	MAF_INRAE=46.667;MAF_USDA=44.118
NC_035094.1	37109654	.	C	A	.	.	MAF_USDA=10.656
NC_035094.1	37109670	.	T	C	.	.	MAF_INRAE=44.304;MAF_USDA=37.059
NC_035094.1	37109754	.	A	C	.	.	MAF_INRAE=44.937;MAF_USDA=36.471
NC_035094.1	37109773	.	C	T	.	.	MAF_INRAE=44.937;MAF_USDA=37.059
NC_035094.1	37109774	.	C	A	.	.	MAF_USDA=1.639
NC_035094.1	37109809	.	C	A	.	.	MAF_USDA=8.235
NC_035094.1	37109852	.	A	C	.	.	MAF_INRAE=14.167;MAF_USDA=4.098
NC_035094.1	37109873	.	A	G	.	.	MAF_INRAE=2.532;MAF_USDA=6.25
NC_035094.1	37109906	.	G	T	.	.	MAF_INRAE=18.987;MAF_USDA=4.706
NC_035094.1	37109986	.	G	C	.	.	MAF_USDA=2.459
NC_035094.1	37110206	.	C	T	.	.	MAF_INRAE=44.937;MAF_USDA=37.059
NC_035094.1	37110305	.	A	T	.	.	MAF_USDA=16.393
NC_035094.1	37110310	.	G	A	.	.	MAF_USDA=17.213
NC_035094.1	37110425	.	TTCG	TTCA	.	.	MAF_USDA=12.5
NC_035094.1	37110428	.	G	A	.	.	MAF_USDA=4.918
NC_035094.1	37110488	.	G	A	.	.	MAF_INRAE=5.263
NC_035094.1	37110650	.	T	C	.	.	MAF_INRAE=41.139;MAF_USDA=38.824
NC_035094.1	37110701	.	C	T	.	.	MAF_USDA=2.459
NC_035094.1	37110721	.	C	T	.	.	MAF_INRAE=41.772;MAF_USDA=40.588
NC_035094.1	37110729	.	C	T	.	.	MAF_INRAE=17.089;MAF_USDA=20.588
NC_035094.1	37110745	.	C	T	.	.	MAF_USDA=1.639
NC_035094.1	37110750	.	G	A	.	.	MAF_USDA=1.639
NC_035094.1	37110822	.	A	G	.	.	MAF_INRAE=42.405;MAF_USDA=38.235
NC_035094.1	37111049	.	C	A	.	.	MAF_INRAE=13.924;MAF_USDA=6.471
NC_035094.1	37111097	.	G	A	.	.	MAF_INRAE=41.772;MAF_USDA=37.059
NC_035094.1	37111183	.	C	T	.	.	MAF_INRAE=17.089;MAF_USDA=20.0
NC_035094.1	37111225	.	C	T	.	.	MAF_USDA=2.5
NC_035094.1	37111302	.	A	C	.	.	MAF_INRAE=41.772;MAF_USDA=36.31
NC_035094.1	37111377	.	C	T	.	.	MAF_USDA=2.459
NC_035094.1	37111400	.	C	A	.	.	MAF_USDA=6.25
NC_035094.1	37111426	.	G	A	.	.	MAF_USDA=1.639
NC_035094.1	37111544	.	T	G	.	.	MAF_USDA=4.918
NC_035094.1	37111570	.	G	T	.	.	MAF_INRAE=1.667;MAF_USDA=4.098
NC_035094.1	37111629	.	T	G	.	.	MAF_INRAE=14.167;MAF_USDA=4.098
NC_035094.1	37111740	.	C	G	.	.	MAF_INRAE=41.772;MAF_USDA=36.471
NC_035094.1	37111804	.	G	T	.	.	MAF_USDA=1.639
NC_035094.1	37111862	.	G	A	.	.	MAF_INRAE=17.089;MAF_USDA=19.412
NC_035094.1	37112015	.	T	A	.	.	MAF_INRAE=22.152;MAF_USDA=11.176
NC_035094.1	37112140	.	G	A	.	.	MAF_USDA=2.459
NC_035094.1	37112183	.	G	A	.	.	MAF_USDA=3.279
NC_035094.1	37112246	.	C	A	.	.	MAF_INRAE=17.089;MAF_USDA=21.176
NC_035094.1	37112279	.	G	T	.	.	MAF_INRAE=6.667;MAF_USDA=2.353
NC_035094.1	37112309	.	G	C	.	.	MAF_INRAE=41.772;MAF_USDA=47.059
NC_035094.1	37112410	.	G	A	.	.	MAF_INRAE=10.526;MAF_USDA=2.459
NC_035094.1	37112464	.	C	T	.	.	MAF_USDA=6.25
NC_035094.1	37112534	.	C	T	.	.	MAF_INRAE=15.789;MAF_USDA=31.25
NC_035094.1	37112581	.	G	C	.	.	MAF_INRAE=31.579;MAF_USDA=39.583
NC_035094.1	37112632	.	A	G	.	.	MAF_INRAE=5.263;MAF_USDA=6.25
NC_035094.1	37112677	.	A	T	.	.	MAF_USDA=10.417
NC_035094.1	37112720	.	A	T	.	.	MAF_INRAE=15.789;MAF_USDA=8.333
NC_035094.1	37112940	.	G	T	.	.	MAF_INRAE=31.579;MAF_USDA=39.583
NC_035094.1	37113053	.	G	A	.	.	MAF_INRAE=15.789;MAF_USDA=4.167
NC_035094.1	37113055	.	C	T	.	.	MAF_USDA=8.333
NC_035094.1	37113119	.	A	C	.	.	MAF_INRAE=10.526;MAF_USDA=25.0
NC_035094.1	37113214	.	G	A	.	.	MAF_INRAE=10.526
NC_035094.1	37113217	.	A	C	.	.	MAF_INRAE=31.579;MAF_USDA=39.583
NC_035094.1	37113338	.	C	T	.	.	MAF_USDA=6.25
NC_035094.1	37113343	.	A	C	.	.	MAF_INRAE=15.789;MAF_USDA=8.333
NC_035094.1	37113416	.	T	C	.	.	MAF_USDA=12.5
NC_035094.1	37113507	.	A	G	.	.	MAF_INRAE=5.263;MAF_USDA=2.083
NC_035094.1	37113519	.	G	A	.	.	MAF_INRAE=15.789;MAF_USDA=8.333
NC_035094.1	37113531	.	T	A	.	.	MAF_USDA=18.75
NC_035094.1	37113532	.	C	A	.	.	MAF_USDA=18.75
NC_035094.1	37113655	.	G	T	.	.	MAF_INRAE=31.579;MAF_USDA=39.583
NC_035094.1	37113940	.	A	C	.	.	MAF_INRAE=20.886;MAF_USDA=30.357
NC_035094.1	37114037	.	G	T	.	.	MAF_USDA=2.459
NC_035094.1	37114048	.	G	C	.	.	MAF_INRAE=24.051;MAF_USDA=17.059
NC_035094.1	37114093	.	G	T	.	.	MAF_INRAE=14.167;MAF_USDA=21.311
NC_035094.1	37114096	.	C	A	.	.	MAF_INRAE=18.987;MAF_USDA=16.471
NC_035094.1	37114099	.	G	A	.	.	MAF_INRAE=24.051;MAF_USDA=17.647
NC_035094.1	37114119	.	T	G	.	.	MAF_INRAE=17.089;MAF_USDA=20.0
NC_035094.1	37114338	.	A	C	.	.	MAF_INRAE=26.582;MAF_USDA=8.333
NC_035094.1	37114452	.	G	T	.	.	MAF_USDA=30.0
NC_035094.1	37114476	.	T	G	.	.	MAF_USDA=5.738
NC_035094.1	37114477	.	T	C	.	.	MAF_USDA=5.738
NC_035094.1	37114565	.	C	T	.	.	MAF_USDA=2.083
NC_035094.1	37114646	.	A	C	.	.	MAF_INRAE=14.167;MAF_USDA=3.279
NC_035094.1	37114715	.	T	C	.	.	MAF_USDA=18.033
NC_035094.1	37114736	.	C	T	.	.	MAF_USDA=13.115
NC_035094.1	37114757	.	G	A	.	.	MAF_INRAE=1.667;MAF_USDA=4.098
NC_035094.1	37114796	.	G	A	.	.	MAF_USDA=4.918
NC_035094.1	37114809	.	G	A	.	.	MAF_USDA=6.557
NC_035094.1	37114821	.	T	G	.	.	MAF_INRAE=42.405;MAF_USDA=26.471
NC_035094.1	37114852	.	G	C	.	.	MAF_USDA=18.033
NC_035094.1	37114853	.	G	A	.	.	MAF_USDA=13.115
NC_035094.1	37114912	.	C	G	.	.	MAF_USDA=7.377
NC_035094.1	37114975	.	A	T	.	.	MAF_INRAE=14.167
NC_035094.1	37114976	.	A	C	.	.	MAF_INRAE=14.167
NC_035094.1	37115043	.	T	A	.	.	MAF_USDA=1.639
NC_035094.1	37115160	.	C	A	.	.	MAF_USDA=31.25
NC_035094.1	37115167	.	T	G	.	.	MAF_USDA=29.167
NC_035094.1	37115168	.	T	A	.	.	MAF_USDA=29.167
NC_035094.1	37115169	.	C	G,A	.	.	MAF_INRAE=2.5;MAF_USDA=31.25
NC_035094.1	37115174	.	G	T	.	.	MAF_INRAE=4.43
NC_035094.1	37115178	.	T	G	.	.	MAF_USDA=31.25
NC_035094.1	37115342	.	T	G	.	.	MAF_INRAE=10.526;MAF_USDA=19.167
NC_035094.1	37115400	.	A	C	.	.	MAF_INRAE=22.152;MAF_USDA=8.235
NC_035094.1	37115401	.	G	T	.	.	MAF_USDA=2.353
NC_035094.1	37115513	.	G	T	.	.	MAF_INRAE=12.658;MAF_USDA=22.941
NC_035094.1	37115514	.	G	T	.	.	MAF_INRAE=20.253;MAF_USDA=28.235
NC_035094.1	37115567	.	T	A	.	.	MAF_INRAE=14.167
NC_035094.1	37115654	.	G	A	.	.	MAF_INRAE=15.789
NC_035094.1	37115674	.	C	T	.	.	MAF_INRAE=14.167;MAF_USDA=3.279
NC_035094.1	37115725	.	G	A	.	.	MAF_INRAE=12.658;MAF_USDA=23.529
NC_035094.1	37115752	.	A	G	.	.	MAF_USDA=7.377
NC_035094.1	37115831	.	T	G	.	.	MAF_USDA=3.279
NC_035094.1	37115865	.	G	T	.	.	MAF_INRAE=5.263
NC_035094.1	37115904	.	C	T	.	.	MAF_INRAE=2.532;MAF_USDA=5.882
NC_035094.1	37115921	.	C	T	.	.	MAF_INRAE=5.263;MAF_USDA=2.941
NC_035094.1	37116018	.	A	T	.	.	MAF_INRAE=18.354;MAF_USDA=24.706
NC_035094.1	37116037	.	G	A	.	.	MAF_USDA=1.176
NC_035094.1	37116073	.	G	T	.	.	MAF_INRAE=1.667;MAF_USDA=4.098
NC_035094.1	37116124	.	T	C	.	.	MAF_USDA=3.279
NC_035094.1	37116135	.	C	A	.	.	MAF_INRAE=7.595;MAF_USDA=4.706
NC_035094.1	37116147	.	G	C	.	.	MAF_INRAE=24.684;MAF_USDA=15.294
NC_035094.1	37116212	.	A	C	.	.	MAF_INRAE=39.241;MAF_USDA=31.765
NC_035094.1	37116237	.	A	G	.	.	MAF_USDA=7.059
NC_035094.1	37116238	.	C	A	.	.	MAF_INRAE=1.667;MAF_USDA=4.098
NC_035094.1	37116253	.	G	A	.	.	MAF_INRAE=24.051;MAF_USDA=29.412
NC_035094.1	37116307	.	C	G	.	.	MAF_INRAE=5.0
NC_035094.1	37116348	.	T	C	.	.	MAF_USDA=29.508
NC_035094.1	37116459	.	A	G	.	.	MAF_INRAE=38.608;MAF_USDA=29.412
NC_035094.1	37116490	.	T	A	.	.	MAF_USDA=3.279
NC_035094.1	37116607	.	G	T	.	.	MAF_INRAE=3.165
NC_035094.1	37116608	.	T	C	.	.	MAF_INRAE=2.5
NC_035094.1	37116609	.	G	A	.	.	MAF_INRAE=2.5
NC_035094.1	37116612	.	T	G	.	.	MAF_INRAE=2.5
NC_035094.1	37116637	.	C	A	.	.	MAF_INRAE=3.165;MAF_USDA=6.471
NC_035094.1	37116680	.	G	A	.	.	MAF_INRAE=17.089
NC_035094.1	37116792	.	C	G	.	.	MAF_INRAE=6.667;MAF_USDA=4.098
NC_035094.1	37116910	.	C	A	.	.	MAF_INRAE=6.667;MAF_USDA=8.235
NC_035094.1	37116936	.	C	T	.	.	MAF_USDA=2.459
NC_035094.1	37117055	.	C	T	.	.	MAF_USDA=6.557
NC_035094.1	37117197	.	T	C	.	.	MAF_USDA=2.459
NC_035094.1	37117275	.	T	G	.	.	MAF_INRAE=23.418;MAF_USDA=27.059
NC_035094.1	37117276	.	A	G	.	.	MAF_INRAE=40.0;MAF_USDA=34.118
NC_035094.1	37117289	.	A	T	.	.	MAF_INRAE=10.526;MAF_USDA=5.833
NC_035094.1	37117352	.	T	C	.	.	MAF_INRAE=5.263
NC_035094.1	37117378	.	T	C	.	.	MAF_USDA=1.639
NC_035094.1	37117426	.	C	T	.	.	MAF_INRAE=18.987;MAF_USDA=8.333
NC_035094.1	37117502	.	T	C	.	.	MAF_INRAE=42.405;MAF_USDA=25.882
NC_035094.1	37117515	.	G	A	.	.	MAF_USDA=2.459
NC_035094.1	37117524	.	T	C	.	.	MAF_INRAE=17.089
NC_035094.1	37117611	.	C	T	.	.	MAF_INRAE=7.5;MAF_USDA=8.235
NC_035094.1	37117769	.	A	G	.	.	MAF_INRAE=41.139;MAF_USDA=34.706
NC_035094.1	37117782	.	G	A	.	.	MAF_INRAE=20.253;MAF_USDA=24.706
NC_035094.1	37117801	.	T	G	.	.	MAF_USDA=25.424
NC_035094.1	37117802	.	G	A	.	.	MAF_USDA=2.542
NC_035094.1	37118015	.	G	A	.	.	MAF_USDA=4.918
NC_035094.1	37118024	.	C	G	.	.	MAF_USDA=1.639
NC_035094.1	37118145	.	T	A	.	.	MAF_USDA=6.25
NC_035094.1	37118146	.	A	C	.	.	MAF_USDA=6.25
NC_035094.1	37118183	.	G	T	.	.	MAF_USDA=3.279
NC_035094.1	37118239	.	A	C	.	.	MAF_INRAE=6.667;MAF_USDA=2.353
NC_035094.1	37118309	.	C	G	.	.	MAF_USDA=1.176
NC_035094.1	37118313	.	T	C	.	.	MAF_INRAE=11.392;MAF_USDA=10.588
NC_035094.1	37118397	.	T	G	.	.	MAF_INRAE=24.051;MAF_USDA=25.882
NC_035094.1	37118509	.	A	T	.	.	MAF_INRAE=5.833;MAF_USDA=1.765
NC_035094.1	37118585	.	T	C	.	.	MAF_INRAE=4.43;MAF_USDA=12.295
NC_035094.1	37118587	.	C	T	.	.	MAF_USDA=15.574
NC_035094.1	37118592	.	C	T	.	.	MAF_INRAE=10.526;MAF_USDA=5.738
NC_035094.1	37118596	.	C	T	.	.	MAF_INRAE=14.167
NC_035094.1	37118621	.	G	T	.	.	MAF_INRAE=20.833;MAF_USDA=3.529
NC_035094.1	37118688	.	T	C	.	.	MAF_USDA=5.738
NC_035094.1	37118862	.	C	T	.	.	MAF_USDA=2.459
NC_035094.1	37118877	.	C	T	.	.	MAF_INRAE=6.667;MAF_USDA=2.353
NC_035094.1	37118972	.	C	T	.	.	MAF_INRAE=1.667;MAF_USDA=10.588
NC_035094.1	37119030	.	T	A	.	.	MAF_INRAE=18.987;MAF_USDA=23.529
NC_035094.1	37119046	.	C	A	.	.	MAF_INRAE=1.667;MAF_USDA=10.0
NC_035094.1	37119085	.	G	A	.	.	MAF_INRAE=40.506;MAF_USDA=34.706
NC_035094.1	37119114	.	C	G	.	.	MAF_INRAE=5.263;MAF_USDA=2.459
NC_035094.1	37119117	.	A	G	.	.	MAF_USDA=2.083
NC_035094.1	37119184	.	C	T	.	.	MAF_USDA=2.353
NC_035094.1	37119310	.	C	G	.	.	MAF_INRAE=25.316;MAF_USDA=29.412
NC_035094.1	37119332	.	C	T	.	.	MAF_INRAE=25.316;MAF_USDA=27.647
NC_035094.1	37119357	.	C	T	.	.	MAF_INRAE=1.667;MAF_USDA=10.0
NC_035094.1	37119379	.	A	G	.	.	MAF_USDA=2.459
NC_035094.1	37119443	.	T	C	.	.	MAF_INRAE=13.291;MAF_USDA=20.492
NC_035094.1	37119494	.	C	T	.	.	MAF_INRAE=5.833;MAF_USDA=4.118
NC_035094.1	37119528	.	A	C	.	.	MAF_USDA=33.333
NC_035094.1	37119546	.	G	A	.	.	MAF_USDA=2.459
NC_035094.1	37119548	.	C	A	.	.	MAF_USDA=2.459
NC_035094.1	37119550	.	G	A	.	.	MAF_USDA=2.459
NC_035094.1	37119552	.	T	A	.	.	MAF_USDA=2.459
NC_035094.1	37119594	.	G	A	.	.	MAF_USDA=1.176
NC_035094.1	37119598	.	C	T	.	.	MAF_USDA=1.639
NC_035094.1	37119733	.	C	A	.	.	MAF_USDA=1.667
NC_035094.1	37119734	.	A	G	.	.	MAF_INRAE=30.38;MAF_USDA=33.929
NC_035094.1	37119748	.	G	C	.	.	MAF_INRAE=10.526;MAF_USDA=13.333
NC_035094.1	37119771	.	A	G	.	.	MAF_INRAE=14.167
NC_035094.1	37119784	.	G	A	.	.	MAF_USDA=3.279
NC_035094.1	37119890	.	C	T	.	.	MAF_INRAE=15.19;MAF_USDA=20.588
NC_035094.1	37119937	.	G	A	.	.	MAF_INRAE=4.167
NC_035094.1	37119959	.	G	A	.	.	MAF_INRAE=24.051;MAF_USDA=7.647
NC_035094.1	37119975	.	A	C	.	.	MAF_INRAE=10.526;MAF_USDA=8.235
NC_035094.1	37119981	.	G	A	.	.	MAF_USDA=1.176
NC_035094.1	37120049	.	G	T	.	.	MAF_INRAE=25.949;MAF_USDA=30.588
NC_035094.1	37120110	.	A	T	.	.	MAF_INRAE=25.949;MAF_USDA=30.0
NC_035094.1	37120158	.	C	A	.	.	MAF_INRAE=13.924;MAF_USDA=8.235
NC_035094.1	37120211	.	G	T	.	.	MAF_INRAE=31.013;MAF_USDA=35.294
NC_035094.1	37120240	.	G	T	.	.	MAF_INRAE=15.19;MAF_USDA=10.588
NC_035094.1	37120274	.	A	T	.	.	MAF_INRAE=5.833
NC_035094.1	37120301	.	G	T	.	.	MAF_USDA=1.639
NC_035094.1	37120319	.	A	G	.	.	MAF_USDA=3.279
NC_035094.1	37120322	.	C	T	.	.	MAF_USDA=2.459
NC_035094.1	37120363	.	T	A	.	.	MAF_INRAE=15.19;MAF_USDA=20.588
NC_035094.1	37120371	.	T	C	.	.	MAF_INRAE=25.949;MAF_USDA=31.765
NC_035094.1	37120449	.	G	T	.	.	MAF_INRAE=6.667;MAF_USDA=3.529
NC_035094.1	37120542	.	A	C	.	.	MAF_USDA=4.706
NC_035094.1	37120558	.	C	T	.	.	MAF_INRAE=6.667;MAF_USDA=2.941
NC_035094.1	37120594	.	C	T	.	.	MAF_INRAE=1.667;MAF_USDA=10.0
NC_035094.1	37120648	.	C	T	.	.	MAF_INRAE=22.152;MAF_USDA=21.176
NC_035094.1	37120691	.	G	C	.	.	MAF_INRAE=3.165
NC_035094.1	37120766	.	T	A	.	.	MAF_INRAE=30.38;MAF_USDA=34.118
NC_035094.1	37120835	.	T	C	.	.	MAF_INRAE=6.667;MAF_USDA=3.529
NC_035094.1	37120850	.	A	C	.	.	MAF_INRAE=34.177;MAF_USDA=42.941
NC_035094.1	37120851	.	A	T	.	.	MAF_INRAE=31.667;MAF_USDA=42.941
NC_035094.1	37120865	.	T	C	.	.	MAF_INRAE=2.5;MAF_USDA=3.529
NC_035094.1	37120914	.	G	T	.	.	MAF_INRAE=10.526;MAF_USDA=5.738
NC_035094.1	37120940	.	G	C	.	.	MAF_INRAE=14.167;MAF_USDA=1.639
NC_035094.1	37120941	.	C	T	.	.	MAF_USDA=6.25
NC_035094.1	37120983	.	C	T	.	.	MAF_USDA=2.459
NC_035094.1	37121016	.	T	C	.	.	MAF_INRAE=3.165
NC_035094.1	37121073	.	T	G	.	.	MAF_INRAE=15.19;MAF_USDA=5.294
NC_035094.1	37121230	.	T	C	.	.	MAF_INRAE=3.165
NC_035094.1	37121268	.	G	T	.	.	MAF_USDA=14.583
NC_035094.1	37121282	.	G	C	.	.	MAF_USDA=18.75
NC_035094.1	37121315	.	A	C	.	.	MAF_USDA=1.639
NC_035094.1	37121333	.	A	C	.	.	MAF_INRAE=7.595;MAF_USDA=17.647
NC_035094.1	37121478	.	C	T	.	.	MAF_INRAE=13.924;MAF_USDA=12.5
NC_035094.1	37121527	.	C	T	.	.	MAF_INRAE=23.418;MAF_USDA=7.647
NC_035094.1	37121575	.	G	A	.	.	MAF_INRAE=2.5;MAF_USDA=5.882
NC_035094.1	37121584	.	G	A	.	.	MAF_INRAE=46.835;MAF_USDA=38.824
NC_035094.1	37121585	.	A	C	.	.	MAF_INRAE=6.667;MAF_USDA=17.059
NC_035094.1	37121685	.	G	A	.	.	MAF_USDA=2.459
NC_035094.1	37121698	.	C	A	.	.	MAF_INRAE=7.595;MAF_USDA=15.574
NC_035094.1	37121849	.	A	G	.	.	MAF_USDA=2.459
NC_035094.1	37121920	.	C	T	.	.	MAF_INRAE=2.5;MAF_USDA=10.417
NC_035094.1	37121930	.	A	T	.	.	MAF_USDA=4.098
NC_035094.1	37121953	.	A	G	.	.	MAF_USDA=2.083
NC_035094.1	37121958	.	A	G	.	.	MAF_INRAE=6.667;MAF_USDA=2.083
NC_035094.1	37121978	.	G	A	.	.	MAF_USDA=2.083
NC_035094.1	37122033	.	G	T	.	.	MAF_USDA=1.639
NC_035094.1	37122103	.	A	G	.	.	MAF_INRAE=10.526;MAF_USDA=13.529
NC_035094.1	37122123	.	A	G	.	.	MAF_INRAE=10.526;MAF_USDA=16.471
NC_035094.1	37122125	.	C	T	.	.	MAF_INRAE=5.0
NC_035094.1	37122223	.	G	A	.	.	MAF_USDA=2.459
NC_035094.1	37122264	.	G	A	.	.	MAF_INRAE=3.165
NC_035094.1	37122286	.	G	A	.	.	MAF_INRAE=1.667;MAF_USDA=4.098
NC_035094.1	37122531	.	T	A	.	.	MAF_USDA=6.25
NC_035094.1	37122587	.	C	G	.	.	MAF_USDA=5.738
NC_035094.1	37122634	.	A	C	.	.	MAF_INRAE=24.684;MAF_USDA=21.765
NC_035094.1	37122741	.	T	A	.	.	MAF_INRAE=3.165
NC_035094.1	37122773	.	T	A	.	.	MAF_INRAE=24.051;MAF_USDA=7.647
NC_035094.1	37122790	.	G	A	.	.	MAF_INRAE=24.051;MAF_USDA=7.647
NC_035094.1	37122826	.	G	C	.	.	MAF_INRAE=9.494;MAF_USDA=13.529
NC_035094.1	37122828	.	G	A	.	.	MAF_INRAE=24.051;MAF_USDA=7.647
NC_035094.1	37122841	.	C	T	.	.	MAF_USDA=5.738
NC_035094.1	37122868	.	C	T	.	.	MAF_INRAE=10.759;MAF_USDA=16.471
NC_035094.1	37123085	.	C	A	.	.	MAF_INRAE=3.165
NC_035094.1	37123087	.	C	T	.	.	MAF_USDA=5.294
NC_035094.1	37123173	.	C	T	.	.	MAF_INRAE=49.367;MAF_USDA=34.706
NC_035094.1	37123209	.	A	G	.	.	MAF_INRAE=24.051;MAF_USDA=7.647
NC_035094.1	37123246	.	A	T	.	.	MAF_INRAE=14.167
NC_035094.1	37123342	.	C	G	.	.	MAF_USDA=2.459
NC_035094.1	37123373	.	A	G	.	.	MAF_INRAE=2.5;MAF_USDA=5.294
NC_035094.1	37123464	.	C	T	.	.	MAF_USDA=1.639
NC_035094.1	37123483	.	G	A	.	.	MAF_INRAE=49.367;MAF_USDA=37.059
NC_035094.1	37123487	.	C	T	.	.	MAF_USDA=4.098
NC_035094.1	37123488	.	G	A	.	.	MAF_INRAE=24.051;MAF_USDA=7.647
NC_035094.1	37123503	.	C	G	.	.	MAF_USDA=4.098
NC_035094.1	37123506	.	C	T	.	.	MAF_USDA=4.918
NC_035094.1	37123509	.	C	T	.	.	MAF_USDA=2.083
NC_035094.1	37123618	.	T	G	.	.	MAF_USDA=2.459
NC_035094.1	37123621	.	T	G	.	.	MAF_USDA=1.176
NC_035094.1	37123633	.	A	G	.	.	MAF_INRAE=44.304;MAF_USDA=14.118
NC_035094.1	37123656	.	T	C	.	.	MAF_USDA=2.459
NC_035094.1	37123764	.	G	T	.	.	MAF_USDA=2.459
NC_035094.1	37123775	.	T	C	.	.	MAF_INRAE=5.263
NC_035094.1	37123868	.	T	C	.	.	MAF_USDA=2.459
NC_035094.1	37123877	.	G	T	.	.	MAF_USDA=1.176
NC_035094.1	37123916	.	T	C	.	.	MAF_INRAE=6.329;MAF_USDA=22.353
NC_035094.1	37123965	.	A	C	.	.	MAF_INRAE=14.167
NC_035094.1	37124014	.	C	T	.	.	MAF_USDA=2.459
NC_035094.1	37124089	.	C	T	.	.	MAF_INRAE=5.263;MAF_USDA=23.77
NC_035094.1	37124111	.	G	A	.	.	MAF_INRAE=3.165
NC_035094.1	37124131	.	A	T	.	.	MAF_USDA=3.279
NC_035094.1	37124163	.	A	G	.	.	MAF_INRAE=43.671;MAF_USDA=13.529
NC_035094.1	37124166	.	A	G	.	.	MAF_INRAE=49.167;MAF_USDA=21.765
NC_035094.1	37124176	.	G	C	.	.	MAF_INRAE=43.671
NC_035094.1	37124226	.	C	T	.	.	MAF_USDA=1.639
NC_035094.1	37124259	.	A	G	.	.	MAF_USDA=1.639
NC_035094.1	37124308	.	G	T	.	.	MAF_INRAE=14.167
NC_035094.1	37124346	.	T	C	.	.	MAF_INRAE=43.671;MAF_USDA=14.118
NC_035094.1	37124352	.	T	C	.	.	MAF_INRAE=43.671;MAF_USDA=14.118
NC_035094.1	37124377	.	C	A	.	.	MAF_USDA=1.639
NC_035094.1	37124475	.	C	T	.	.	MAF_INRAE=13.924;MAF_USDA=12.5
NC_035094.1	37124517	.	G	T	.	.	MAF_USDA=4.098
NC_035094.1	37124578	.	A	T	.	.	MAF_USDA=3.279
NC_035094.1	37124580	.	C	T	.	.	MAF_USDA=2.459
NC_035094.1	37124614	.	C	T	.	.	MAF_USDA=3.529
NC_035094.1	37124624	.	T	G	.	.	MAF_INRAE=2.5;MAF_USDA=5.294
NC_035094.1	37124673	.	A	G	.	.	MAF_INRAE=44.304;MAF_USDA=12.941
NC_035094.1	37124688	.	T	C	.	.	MAF_INRAE=44.304;MAF_USDA=12.941
NC_035094.1	37124765	.	G	A	.	.	MAF_INRAE=5.063;MAF_USDA=1.765
NC_035094.1	37124767	.	T	C	.	.	MAF_USDA=2.459
NC_035094.1	37124864	.	G	T	.	.	MAF_USDA=1.176
NC_035094.1	37124960	.	A	G	.	.	MAF_USDA=6.557
NC_035094.1	37125019	.	T	G	.	.	MAF_USDA=1.639
NC_035094.1	37125036	.	G	A	.	.	MAF_USDA=1.639
NC_035094.1	37125071	.	A	C	.	.	MAF_USDA=1.176
NC_035094.1	37125180	.	A	T	.	.	MAF_USDA=4.706
NC_035094.1	37125245	.	T	C	.	.	MAF_INRAE=15.789;MAF_USDA=25.882
NC_035094.1	37125410	.	C	G	.	.	MAF_INRAE=2.5
NC_035094.1	37125411	.	C	A	.	.	MAF_INRAE=2.5
NC_035094.1	37125530	.	C	T	.	.	MAF_INRAE=15.789
NC_035094.1	37125649	.	C	A	.	.	MAF_USDA=1.639
NC_035094.1	37125711	.	T	A	.	.	MAF_INRAE=13.291;MAF_USDA=19.412
NC_035094.1	37125726	.	G	A	.	.	MAF_USDA=2.083
NC_035094.1	37125735	.	T	A	.	.	MAF_INRAE=3.165;MAF_USDA=13.934
NC_035094.1	37125786	.	A	T	.	.	MAF_INRAE=1.667;MAF_USDA=3.279
NC_035094.1	37125800	.	C	T	.	.	MAF_INRAE=10.759;MAF_USDA=16.471
NC_035094.1	37125866	.	T	C	.	.	MAF_INRAE=13.291;MAF_USDA=20.0
NC_035094.1	37125949	.	C	T	.	.	MAF_INRAE=10.759;MAF_USDA=16.471
NC_035094.1	37126058	.	T	G	.	.	MAF_INRAE=4.167
NC_035094.1	37126181	.	G	C	.	.	MAF_USDA=4.167
NC_035094.1	37126189	.	A	G	.	.	MAF_INRAE=20.253;MAF_USDA=6.548
NC_035094.1	37126278	.	T	G	.	.	MAF_INRAE=13.291;MAF_USDA=18.235
NC_035094.1	37126290	.	G	A	.	.	MAF_USDA=3.279
NC_035094.1	37126291	.	C	G	.	.	MAF_INRAE=5.263;MAF_USDA=15.574
NC_035094.1	37126325	.	A	G	.	.	MAF_INRAE=6.667;MAF_USDA=2.083
NC_035094.1	37126331	.	A	T	.	.	MAF_INRAE=5.0
NC_035094.1	37126333	.	T	G	.	.	MAF_USDA=4.098
NC_035094.1	37126352	.	T	C	.	.	MAF_USDA=3.279
NC_035094.1	37126362	.	A	C	.	.	MAF_INRAE=14.167
NC_035094.1	37126426	.	G	A	.	.	MAF_USDA=4.098
NC_035094.1	37126442	.	G	A	.	.	MAF_INRAE=10.526;MAF_USDA=5.738
NC_035094.1	37126522	.	G	A	.	.	MAF_USDA=6.25
NC_035094.1	37126555	.	T	A	.	.	MAF_INRAE=20.253;MAF_USDA=5.882
NC_035094.1	37126653	.	T	C	.	.	MAF_INRAE=12.658;MAF_USDA=14.583
NC_035094.1	37126683	.	A	C	.	.	MAF_INRAE=26.582;MAF_USDA=16.471
NC_035094.1	37126701	.	G	A	.	.	MAF_USDA=4.098
NC_035094.1	37126720	.	T	A	.	.	MAF_INRAE=3.165;MAF_USDA=11.475
NC_035094.1	37126747	.	A	T	.	.	MAF_INRAE=5.263
NC_035094.1	37126795	.	A	C	.	.	MAF_INRAE=3.165;MAF_USDA=10.656
NC_035094.1	37126830	.	G	T	.	.	MAF_USDA=1.639
NC_035094.1	37126848	.	G	A	.	.	MAF_INRAE=16.456;MAF_USDA=26.471
NC_035094.1	37126971	.	G	A	.	.	MAF_INRAE=41.139;MAF_USDA=40.588
NC_035094.1	37127039	.	T	C	.	.	MAF_INRAE=41.772;MAF_USDA=40.588
NC_035094.1	37127057	.	C	T	.	.	MAF_INRAE=27.848
NC_035094.1	37127171	.	T	C	.	.	MAF_INRAE=5.263;MAF_USDA=9.016
NC_035094.1	37127206	.	C	T	.	.	MAF_INRAE=20.886;MAF_USDA=7.647
NC_035094.1	37127224	.	C	T	.	.	MAF_INRAE=20.886;MAF_USDA=7.059
NC_035094.1	37127256	.	T	C	.	.	MAF_INRAE=27.848;MAF_USDA=22.941
NC_035094.1	37127266	.	C	G	.	.	MAF_INRAE=41.772;MAF_USDA=40.588
NC_035094.1	37127269	.	C	G	.	.	MAF_INRAE=46.667;MAF_USDA=40.588
NC_035094.1	37127280	.	A	G	.	.	MAF_INRAE=13.291;MAF_USDA=15.294
NC_035094.1	37127339	.	C	T	.	.	MAF_USDA=2.083
NC_035094.1	37127375	.	G	A	.	.	MAF_INRAE=31.646;MAF_USDA=28.824
NC_035094.1	37127384	.	G	T	.	.	MAF_INRAE=3.165;MAF_USDA=13.115
NC_035094.1	37128003	.	G	A	.	.	MAF_USDA=28.261
NC_035094.1	37128177	.	G	A	.	.	MAF_USDA=4.098
NC_035094.1	37128178	.	T	G	.	.	MAF_INRAE=21.053;MAF_USDA=40.588
NC_035094.1	37128223	.	G	A	.	.	MAF_USDA=12.5
NC_035094.1	37128236	.	T	A	.	.	MAF_INRAE=10.127;MAF_USDA=15.882
NC_035094.1	37128237	.	A	T	.	.	MAF_INRAE=8.861;MAF_USDA=1.765
NC_035094.1	37128254	.	G	A	.	.	MAF_USDA=4.918
NC_035094.1	37128296	.	C	T	.	.	MAF_INRAE=4.167;MAF_USDA=3.279
NC_035094.1	37128388	.	A	C	.	.	MAF_INRAE=14.167
NC_035094.1	37128411	.	A	C	.	.	MAF_INRAE=24.051;MAF_USDA=17.647
NC_035094.1	37128485	.	A	T	.	.	MAF_INRAE=20.253;MAF_USDA=8.824
NC_035094.1	37128561	.	A	T	.	.	MAF_INRAE=5.263;MAF_USDA=1.639
NC_035094.1	37128627	.	A	C	.	.	MAF_INRAE=2.5;MAF_USDA=5.882
NC_035094.1	37128741	.	A	G	.	.	MAF_INRAE=47.468;MAF_USDA=46.471
NC_035094.1	37128768	.	A	G	.	.	MAF_INRAE=10.526;MAF_USDA=5.738
NC_035094.1	37128791	.	G	A	.	.	MAF_INRAE=5.263;MAF_USDA=9.016
NC_035094.1	37128817	.	C	A	.	.	MAF_INRAE=10.759;MAF_USDA=16.471
NC_035094.1	37128827	.	A	C	.	.	MAF_INRAE=10.759;MAF_USDA=16.471
NC_035094.1	37128882	.	T	C	.	.	MAF_INRAE=6.962;MAF_USDA=4.706
NC_035094.1	37128960	.	A	T	.	.	MAF_INRAE=5.263;MAF_USDA=1.639
NC_035094.1	37129000	.	C	A	.	.	MAF_USDA=7.059
NC_035094.1	37129240	.	G	T	.	.	MAF_USDA=2.459
NC_035094.1	37129247	.	G	A	.	.	MAF_USDA=3.279
NC_035094.1	37129251	.	C	T	.	.	MAF_INRAE=5.263;MAF_USDA=2.083
NC_035094.1	37129281	.	A	T	.	.	MAF_INRAE=20.886;MAF_USDA=1.765
NC_035094.1	37129319	.	C	T	.	.	MAF_INRAE=2.5;MAF_USDA=10.417
NC_035094.1	37129360	.	C	A	.	.	MAF_USDA=2.459
NC_035094.1	37129542	.	T	C	.	.	MAF_INRAE=12.658;MAF_USDA=2.459
NC_035094.1	37129547	.	G	A	.	.	MAF_INRAE=5.263;MAF_USDA=1.639
NC_035094.1	37129664	.	A	T	.	.	MAF_INRAE=20.253;MAF_USDA=7.647
NC_035094.1	37129720	.	T	G	.	.	MAF_INRAE=3.797;MAF_USDA=1.765
NC_035094.1	37129792	.	A	C	.	.	MAF_USDA=9.016
NC_035094.1	37129793	.	A	T	.	.	MAF_USDA=9.016
NC_035094.1	37129874	.	G	A	.	.	MAF_USDA=1.639
NC_035094.1	37129879	.	G	A	.	.	MAF_USDA=10.417
NC_035094.1	37129908	.	G	T	.	.	MAF_USDA=6.25
NC_035094.1	37129921	.	C	A	.	.	MAF_INRAE=5.263;MAF_USDA=3.279
NC_035094.1	37129976	.	G	T	.	.	MAF_USDA=1.639
NC_035094.1	37129992	.	G	A	.	.	MAF_INRAE=10.759;MAF_USDA=16.471
NC_035094.1	37130053	.	G	A	.	.	MAF_USDA=2.459
NC_035094.1	37130060	.	T	C	.	.	MAF_INRAE=13.291
NC_035094.1	37130075	.	G	A	.	.	MAF_INRAE=10.759;MAF_USDA=16.471
NC_035094.1	37130173	.	G	A	.	.	MAF_USDA=1.639
NC_035094.1	37130201	.	A	C	.	.	MAF_USDA=1.639
NC_035094.1	37130239	.	A	C	.	.	MAF_INRAE=21.519;MAF_USDA=7.059
NC_035094.1	37130267	.	G	T	.	.	MAF_INRAE=20.886;MAF_USDA=7.647
NC_035094.1	37130307	.	G	A	.	.	MAF_INRAE=2.5;MAF_USDA=7.647
NC_035094.1	37130393	.	C	T	.	.	MAF_USDA=3.279
NC_035094.1	37130430	.	T	G	.	.	MAF_INRAE=5.833;MAF_USDA=2.083
NC_035094.1	37130546	.	G	T	.	.	MAF_USDA=1.639
NC_035094.1	37130599	.	T	G	.	.	MAF_USDA=3.279
NC_035094.1	37130655	.	T	G	.	.	MAF_USDA=2.459
NC_035094.1	37130720	.	G	A	.	.	MAF_INRAE=20.886;MAF_USDA=7.647
NC_035094.1	37130732	.	A	G	.	.	MAF_INRAE=6.329;MAF_USDA=4.118
NC_035094.1	37130791	.	G	A	.	.	MAF_INRAE=43.671;MAF_USDA=14.118
NC_035094.1	37130892	.	G	T	.	.	MAF_INRAE=10.759;MAF_USDA=17.059
NC_035094.1	37131024	.	A	G	.	.	MAF_INRAE=10.526;MAF_USDA=19.412
NC_035094.1	37131225	.	A	T	.	.	MAF_INRAE=6.667;MAF_USDA=2.083
NC_035094.1	37131513	.	A	T	.	.	MAF_INRAE=43.671;MAF_USDA=14.706
NC_035094.1	37131577	.	G	A	.	.	MAF_USDA=1.639
NC_035094.1	37131579	.	A	T	.	.	MAF_INRAE=45.57;MAF_USDA=43.976
NC_035094.1	37131583	.	T	A	.	.	MAF_INRAE=10.833
NC_035094.1	37131672	.	G	T	.	.	MAF_USDA=4.098
NC_035094.1	37131719	.	C	T	.	.	MAF_INRAE=5.696;MAF_USDA=1.765
NC_035094.1	37131736	.	T	C	.	.	MAF_INRAE=13.924;MAF_USDA=12.5
NC_035094.1	37131784	.	G	A	.	.	MAF_INRAE=2.5;MAF_USDA=10.417
NC_035094.1	37131874	.	T	G	.	.	MAF_USDA=5.738
NC_035094.1	37132018	.	G	A	.	.	MAF_INRAE=8.228;MAF_USDA=12.353
NC_035094.1	37132033	.	C	T	.	.	MAF_INRAE=38.608;MAF_USDA=18.824
NC_035094.1	37132045	.	C	T	.	.	MAF_USDA=4.918
NC_035094.1	37132067	.	T	G	.	.	MAF_INRAE=5.263
NC_035094.1	37132089	.	G	A	.	.	MAF_INRAE=5.696;MAF_USDA=1.765
NC_035094.1	37132096	.	C	A	.	.	MAF_USDA=1.639
NC_035094.1	37132177	.	C	A	.	.	MAF_INRAE=46.203;MAF_USDA=22.941
NC_035094.1	37132212	.	T	G	.	.	MAF_INRAE=20.253;MAF_USDA=7.647
NC_035094.1	37132296	.	C	A	.	.	MAF_INRAE=49.367;MAF_USDA=29.412
NC_035094.1	37132370	.	T	C	.	.	MAF_INRAE=43.671;MAF_USDA=46.471
NC_035094.1	37132387	.	G	A	.	.	MAF_INRAE=8.861;MAF_USDA=37.647
NC_035094.1	37132400	.	G	A	.	.	MAF_USDA=1.639
NC_035094.1	37132594	.	A	C	.	.	MAF_USDA=2.459
NC_035094.1	37132598	.	A	G	.	.	MAF_USDA=2.459
NC_035094.1	37132628	.	G	T	.	.	MAF_USDA=6.557
NC_035094.1	37132656	.	C	T	.	.	MAF_INRAE=8.228;MAF_USDA=4.118
NC_035094.1	37132691	.	T	A	.	.	MAF_INRAE=43.671;MAF_USDA=36.471
NC_035094.1	37132910	.	C	T	.	.	MAF_INRAE=8.861;MAF_USDA=13.529
NC_035094.1	37132916	.	T	C	.	.	MAF_INRAE=2.5;MAF_USDA=5.294
NC_035094.1	37133023	.	T	A	.	.	MAF_USDA=2.459
NC_035094.1	37133042	.	T	C	.	.	MAF_USDA=1.639
NC_035094.1	37133331	.	C	A	.	.	MAF_INRAE=1.667;MAF_USDA=4.918
NC_035094.1	37133440	.	G	A	.	.	MAF_USDA=6.557
NC_035094.1	37133585	.	C	T	.	.	MAF_INRAE=29.747;MAF_USDA=27.083
NC_035094.1	37133620	.	C	A	.	.	MAF_INRAE=21.053
NC_035094.1	37133630	.	T	A	.	.	MAF_USDA=1.639
NC_035094.1	37133675	.	T	A	.	.	MAF_INRAE=5.263;MAF_USDA=1.639
NC_035094.1	37133711	.	G	A	.	.	MAF_USDA=1.639
NC_035094.1	37133726	.	C	T	.	.	MAF_INRAE=29.747;MAF_USDA=14.118
NC_035094.1	37133737	.	G	A	.	.	MAF_INRAE=5.263
NC_035094.1	37133793	.	C	T	.	.	MAF_INRAE=6.667;MAF_USDA=2.083
NC_035094.1	37133841	.	C	A	.	.	MAF_USDA=19.412
NC_035094.1	37133928	.	A	G	.	.	MAF_USDA=2.083
NC_035094.1	37134057	.	A	C	.	.	MAF_INRAE=20.886;MAF_USDA=7.647
NC_035094.1	37134191	.	C	T	.	.	MAF_USDA=2.459
NC_035094.1	37134310	.	C	T	.	.	MAF_USDA=2.459
NC_035094.1	37134354	.	C	T	.	.	MAF_USDA=1.639
NC_035094.1	37134419	.	C	T	.	.	MAF_INRAE=5.263
NC_035094.1	37134711	.	A	G	.	.	MAF_USDA=1.639
NC_035094.1	37134724	.	T	A	.	.	MAF_USDA=4.706
NC_035094.1	37134889	.	T	A	.	.	MAF_INRAE=36.709;MAF_USDA=10.0
NC_035094.1	37135001	.	T	A	.	.	MAF_INRAE=31.646;MAF_USDA=20.588
NC_035094.1	37135079	.	A	C	.	.	MAF_INRAE=18.354;MAF_USDA=20.0
NC_035094.1	37135129	.	C	A	.	.	MAF_USDA=4.118
NC_035094.1	37135165	.	T	A	.	.	MAF_USDA=4.098
NC_035094.1	37135220	.	G	A	.	.	MAF_USDA=4.098
NC_035094.1	37135247	.	C	A	.	.	MAF_USDA=4.098
NC_035094.1	37135262	.	C	A	.	.	MAF_USDA=4.098
NC_035094.1	37135332	.	G	A	.	.	MAF_USDA=1.639
NC_035094.1	37135444	.	C	T	.	.	MAF_INRAE=5.263
NC_035094.1	37135473	.	C	T	.	.	MAF_USDA=1.639
NC_035094.1	37135518	.	G	A	.	.	MAF_USDA=1.639
NC_035094.1	37135564	.	G	T	.	.	MAF_USDA=4.918
NC_035094.1	37135566	.	G	T	.	.	MAF_USDA=5.738
NC_035094.1	37135596	.	A	T	.	.	MAF_USDA=1.667
NC_035094.1	37135629	.	G	T	.	.	MAF_INRAE=15.823;MAF_USDA=18.033
NC_035094.1	37135665	.	C	T	.	.	MAF_INRAE=27.215;MAF_USDA=41.765
NC_035094.1	37135745	.	C	A	.	.	MAF_INRAE=16.456;MAF_USDA=14.286
NC_035094.1	37135935	.	T	G	.	.	MAF_INRAE=5.063;MAF_USDA=4.706
NC_035094.1	37135961	.	T	C	.	.	MAF_INRAE=17.089;MAF_USDA=15.294
NC_035094.1	37135996	.	G	C	.	.	MAF_INRAE=7.595;MAF_USDA=15.882
NC_035094.1	37136002	.	T	G	.	.	MAF_INRAE=2.5;MAF_USDA=4.706
NC_035094.1	37136032	.	T	G	.	.	MAF_INRAE=7.595;MAF_USDA=7.059
NC_035094.1	37136042	.	C	A	.	.	MAF_INRAE=17.089;MAF_USDA=12.353
NC_035094.1	37136177	.	T	A	.	.	MAF_INRAE=14.167;MAF_USDA=8.197
NC_035094.1	37136211	.	T	C	.	.	MAF_INRAE=32.911;MAF_USDA=19.412
NC_035094.1	37136267	.	A	C	.	.	MAF_USDA=5.738
NC_035094.1	37136366	.	C	G	.	.	MAF_INRAE=17.089;MAF_USDA=12.353
NC_035094.1	37136398	.	G	A	.	.	MAF_USDA=2.083
NC_035094.1	37136467	.	T	C	.	.	MAF_USDA=3.333
NC_035094.1	37136508	.	C	G	.	.	MAF_USDA=4.918
NC_035094.1	37136541	.	A	G	.	.	MAF_INRAE=6.329;MAF_USDA=7.059
NC_035094.1	37136555	.	C	A	.	.	MAF_INRAE=1.667;MAF_USDA=1.639
NC_035094.1	37136567	.	G	A	.	.	MAF_USDA=3.279
NC_035094.1	37136584	.	G	T	.	.	MAF_INRAE=21.667
NC_035094.1	37136658	.	T	C	.	.	MAF_INRAE=17.089;MAF_USDA=14.118
NC_035094.1	37136736	.	C	T	.	.	MAF_INRAE=15.833
NC_035094.1	37136764	.	G	A	.	.	MAF_INRAE=5.833;MAF_USDA=2.083
NC_035094.1	37136770	.	C	T	.	.	MAF_USDA=1.639
NC_035094.1	37136771	.	G	A	.	.	MAF_INRAE=5.263
NC_035094.1	37136789	.	C	A	.	.	MAF_INRAE=5.833
NC_035094.1	37136895	.	G	C	.	.	MAF_INRAE=18.987;MAF_USDA=12.5
NC_035094.1	37136948	.	C	A	.	.	MAF_USDA=1.639
NC_035094.1	37136967	.	C	T	.	.	MAF_USDA=2.083
NC_035094.1	37136972	.	G	A	.	.	MAF_USDA=7.377
NC_035094.1	37137046	.	T	G	.	.	MAF_INRAE=10.526;MAF_USDA=4.918
NC_035094.1	37137124	.	C	T	.	.	MAF_USDA=10.417
NC_035094.1	37137204	.	G	A	.	.	MAF_USDA=5.738
NC_035094.1	37137258	.	A	G	.	.	MAF_INRAE=21.667;MAF_USDA=12.941
NC_035094.1	37137264	.	A	T	.	.	MAF_USDA=1.639
NC_035094.1	37137275	.	C	A	.	.	MAF_USDA=1.639
NC_035094.1	37137297	.	A	T	.	.	MAF_USDA=14.583
NC_035094.1	37137379	.	A	T	.	.	MAF_INRAE=10.526
NC_035094.1	37137452	.	T	C	.	.	MAF_USDA=1.639
NC_035094.1	37137489	.	G	A	.	.	MAF_USDA=1.639
NC_035094.1	37137496	.	C	T	.	.	MAF_USDA=7.059
NC_035094.1	37137534	.	C	T	.	.	MAF_USDA=2.083
NC_035094.1	37137558	.	C	T	.	.	MAF_USDA=1.639
NC_035094.1	37137781	.	G	A	.	.	MAF_INRAE=5.263
NC_035094.1	37137818	.	G	A	.	.	MAF_USDA=3.279
NC_035094.1	37137835	.	A	G	.	.	MAF_INRAE=5.263
NC_035094.1	37137837	.	C	T	.	.	MAF_USDA=2.459
NC_035094.1	37137849	.	G	A	.	.	MAF_INRAE=15.0;MAF_USDA=11.475
NC_035094.1	37137887	.	A	T	.	.	MAF_USDA=1.639
NC_035094.1	37137917	.	C	A	.	.	MAF_USDA=5.294
NC_035094.1	37137958	.	A	C	.	.	MAF_USDA=14.583
NC_035094.1	37137983	.	G	A	.	.	MAF_USDA=7.647
NC_035094.1	37137984	.	G	A	.	.	MAF_INRAE=1.667;MAF_USDA=14.583
NC_035094.1	37137997	.	A	C	.	.	MAF_INRAE=23.333
NC_035094.1	37138005	.	C	G	.	.	MAF_USDA=1.639
NC_035094.1	37138076	.	T	C	.	.	MAF_INRAE=20.886;MAF_USDA=1.765
NC_035094.1	37138077	.	T	G	.	.	MAF_INRAE=19.167;MAF_USDA=1.765
NC_035094.1	37138083	.	C	T	.	.	MAF_USDA=1.639
NC_035094.1	37138100	.	T	C	.	.	MAF_INRAE=24.051;MAF_USDA=12.941
NC_035094.1	37138112	.	T	G	.	.	MAF_USDA=4.098
NC_035094.1	37138142	.	C	T	.	.	MAF_INRAE=6.667;MAF_USDA=2.083
NC_035094.1	37138156	.	T	C	.	.	MAF_INRAE=25.949;MAF_USDA=32.941
NC_035094.1	37138283	.	T	C	.	.	MAF_INRAE=17.089;MAF_USDA=12.941
NC_035094.1	37138307	.	G	A	.	.	MAF_INRAE=5.263
NC_035094.1	37138371	.	T	C	.	.	MAF_USDA=12.353
NC_035094.1	37138389	.	G	A	.	.	MAF_INRAE=2.5;MAF_USDA=5.294
NC_035094.1	37138417	.	G	A	.	.	MAF_USDA=1.639
NC_035094.1	37138420	.	T	A	.	.	MAF_USDA=1.639
NC_035094.1	37138428	.	A	T	.	.	MAF_USDA=9.836
NC_035094.1	37138437	.	G	A	.	.	MAF_USDA=3.279
NC_035094.1	37138442	.	A	T	.	.	MAF_USDA=3.333
NC_035094.1	37138446	.	T	G	.	.	MAF_INRAE=16.456;MAF_USDA=11.905
NC_035094.1	37138460	.	T	C	.	.	MAF_USDA=12.353
NC_035094.1	37138479	.	A	T	.	.	MAF_USDA=5.738
NC_035094.1	37138496	.	G	T	.	.	MAF_USDA=5.738
NC_035094.1	37138552	.	T	A	.	.	MAF_INRAE=15.823;MAF_USDA=15.882
NC_035094.1	37138793	.	C	T	.	.	MAF_INRAE=4.167;MAF_USDA=4.098
NC_035094.1	37139089	.	G	T	.	.	MAF_INRAE=5.263
NC_035094.1	37139163	.	T	C	.	.	MAF_INRAE=7.595;MAF_USDA=7.059
NC_035094.1	37139181	.	T	G	.	.	MAF_USDA=4.098
NC_035094.1	37139228	.	A	G	.	.	MAF_USDA=2.083
NC_035094.1	37139460	.	C	T	.	.	MAF_INRAE=5.0;MAF_USDA=2.083
NC_035094.1	37139486	.	T	G	.	.	MAF_USDA=1.667
NC_035094.1	37139487	.	T	G	.	.	MAF_INRAE=5.263;MAF_USDA=2.976
NC_035094.1	37139488	.	T	A	.	.	MAF_USDA=4.167
NC_035094.1	37139492	.	T	G	.	.	MAF_USDA=5.0
NC_035094.1	37139517	.	G	A	.	.	MAF_INRAE=2.5;MAF_USDA=5.294
NC_035094.1	37139519	.	G	A	.	.	MAF_INRAE=15.823;MAF_USDA=15.294
NC_035094.1	37139631	.	G	A	.	.	MAF_USDA=4.098
NC_035094.1	37139704	.	G	A	.	.	MAF_INRAE=17.089;MAF_USDA=15.294
NC_035094.1	37139797	.	C	T	.	.	MAF_USDA=3.279
NC_035094.1	37139798	.	T	G	.	.	MAF_INRAE=18.354;MAF_USDA=20.588
NC_035094.1	37139995	.	C	T	.	.	MAF_INRAE=17.089
NC_035094.1	37140233	.	A	C	.	.	MAF_INRAE=5.833
NC_035094.1	37140253	.	A	C	.	.	MAF_INRAE=5.833;MAF_USDA=2.083
NC_035094.1	37140279	.	A	T	.	.	MAF_INRAE=15.0;MAF_USDA=8.197
NC_035094.1	37140385	.	T	C	.	.	MAF_INRAE=2.5;MAF_USDA=4.706
NC_035094.1	37140434	.	T	G	.	.	MAF_INRAE=16.456;MAF_USDA=12.941
NC_035094.1	37140442	.	C	G	.	.	MAF_INRAE=5.263;MAF_USDA=8.333
NC_035094.1	37140507	.	T	C	.	.	MAF_INRAE=16.456;MAF_USDA=11.176
NC_035094.1	37140600	.	G	A	.	.	MAF_INRAE=5.833;MAF_USDA=2.083
NC_035094.1	37140613	.	T	C	.	.	MAF_INRAE=16.456;MAF_USDA=12.353
NC_035094.1	37140756	.	C	T	.	.	MAF_INRAE=23.418;MAF_USDA=28.824
NC_035094.1	37141145	.	C	T	.	.	MAF_USDA=4.918
NC_035094.1	37141159	.	T	A	.	.	MAF_USDA=8.333
NC_035094.1	37141177	.	C	A	.	.	MAF_INRAE=5.833;MAF_USDA=2.083
NC_035094.1	37141292	.	A	C	.	.	MAF_INRAE=24.051;MAF_USDA=31.176
NC_035094.1	37141328	.	C	T	.	.	MAF_USDA=20.588
NC_035094.1	37141341	.	C	A	.	.	MAF_USDA=1.639
NC_035094.1	37141380	.	A	G	.	.	MAF_INRAE=15.823;MAF_USDA=13.529
NC_035094.1	37141497	.	C	T	.	.	MAF_INRAE=5.263;MAF_USDA=1.639
NC_035094.1	37141579	.	A	G	.	.	MAF_USDA=1.639
NC_035094.1	37141580	.	A	G	.	.	MAF_INRAE=2.5
NC_035094.1	37141586	.	C	G	.	.	MAF_USDA=4.918
NC_035094.1	37141662	.	G	A	.	.	MAF_USDA=4.918
NC_035094.1	37141684	.	G	A	.	.	MAF_USDA=13.529
NC_035094.1	37141688	.	C	G	.	.	MAF_USDA=12.941
NC_035094.1	37141712	.	T	G	.	.	MAF_INRAE=42.105;MAF_USDA=28.313
NC_035094.1	37141713	.	G	T	.	.	MAF_USDA=12.5
NC_035094.1	37141817	.	G	A	.	.	MAF_INRAE=16.456;MAF_USDA=11.176
NC_035094.1	37141893	.	G	A	.	.	MAF_INRAE=5.833
NC_035094.1	37142027	.	G	A	.	.	MAF_USDA=1.639
NC_035094.1	37142269	.	A	C	.	.	MAF_INRAE=16.456;MAF_USDA=12.941
NC_035094.1	37142317	.	T	A	.	.	MAF_USDA=1.639
NC_035094.1	37142356	.	C	T	.	.	MAF_INRAE=4.43;MAF_USDA=9.412
NC_035094.1	37142357	.	A	C	.	.	MAF_USDA=2.459
NC_035094.1	37142360	.	G	A	.	.	MAF_USDA=3.279
NC_035094.1	37142393	.	G	T	.	.	MAF_INRAE=15.823;MAF_USDA=12.5
NC_035094.1	37142422	.	T	G	.	.	MAF_INRAE=17.089
NC_035094.1	37142464	.	G	T	.	.	MAF_INRAE=10.526;MAF_USDA=5.738
NC_035094.1	37142480	.	T	G	.	.	MAF_INRAE=17.089;MAF_USDA=12.353
NC_035094.1	37142510	.	G	T	.	.	MAF_USDA=2.5
NC_035094.1	37142517	.	G	A	.	.	MAF_INRAE=5.833;MAF_USDA=2.083
NC_035094.1	37142529	.	C	T	.	.	MAF_INRAE=7.595;MAF_USDA=7.059
NC_035094.1	37142549	.	T	A	.	.	MAF_INRAE=24.684;MAF_USDA=28.824
NC_035094.1	37142575	.	C	T	.	.	MAF_INRAE=7.595;MAF_USDA=7.647
NC_035094.1	37142616	.	A	C	.	.	MAF_INRAE=5.833;MAF_USDA=12.5
NC_035094.1	37142617	.	A	G	.	.	MAF_INRAE=5.833;MAF_USDA=14.583
NC_035094.1	37142641	.	G	A	.	.	MAF_USDA=2.976
NC_035094.1	37142664	.	C	A	.	.	MAF_INRAE=27.5;MAF_USDA=30.952
NC_035094.1	37142846	.	T	G	.	.	MAF_INRAE=15.0
NC_035094.1	37142864	.	G	A	.	.	MAF_INRAE=2.5;MAF_USDA=5.357
NC_035094.1	37142900	.	C	A	.	.	MAF_INRAE=20.833;MAF_USDA=13.69
NC_035094.1	37142918	.	C	A	.	.	MAF_INRAE=5.0;MAF_USDA=6.548
NC_035094.1	37142926	.	A	G	.	.	MAF_USDA=1.667
NC_035094.1	37143031	.	A	C	.	.	MAF_INRAE=9.167;MAF_USDA=22.917
NC_035094.1	37143063	.	C	T	.	.	MAF_INRAE=36.667;MAF_USDA=35.714
NC_035094.1	37143073	.	C	A	.	.	MAF_INRAE=2.5;MAF_USDA=5.357
NC_035094.1	37143125	.	G	A	.	.	MAF_INRAE=6.667;MAF_USDA=16.667
NC_035094.1	37143135	.	G	C	.	.	MAF_INRAE=6.667;MAF_USDA=16.667
NC_035094.1	37143142	.	G	A	.	.	MAF_USDA=2.5
NC_035094.1	37143157	.	C	T	.	.	MAF_USDA=1.695
NC_035094.1	37143168	.	T	C	.	.	MAF_INRAE=6.667;MAF_USDA=15.663
NC_035094.1	37143276	.	T	A	.	.	MAF_INRAE=25.0
NC_035094.1	37143299	.	T	C	.	.	MAF_USDA=1.667
NC_035094.1	37143398	.	G	T	.	.	MAF_USDA=4.167
NC_035094.1	37143436	.	G	T	.	.	MAF_INRAE=6.667;MAF_USDA=17.47
NC_035094.1	37143472	.	C	T	.	.	MAF_INRAE=5.833;MAF_USDA=23.171
NC_035094.1	37143483	.	C	A	.	.	MAF_USDA=5.085
NC_035094.1	37143510	.	T	C	.	.	MAF_INRAE=6.667;MAF_USDA=4.167
NC_035094.1	37143635	.	T	C	.	.	MAF_USDA=10.169
NC_035094.1	37143645	.	G	A	.	.	MAF_USDA=4.762
NC_035094.1	37143654	.	A	C	.	.	MAF_USDA=47.619
NC_035094.1	37143661	.	A	G	.	.	MAF_USDA=14.286
NC_035094.1	37143731	.	T	C	.	.	MAF_USDA=5.357
NC_035094.1	37143758	.	C	T	.	.	MAF_USDA=1.639
NC_035094.1	37143763	.	T	C	.	.	MAF_USDA=13.529
NC_035094.1	37143799	.	T	A	.	.	MAF_USDA=2.083
NC_035094.1	37143830	.	C	G	.	.	MAF_INRAE=17.089;MAF_USDA=14.881
NC_035094.1	37143931	.	G	A	.	.	MAF_USDA=16.667
NC_035094.1	37143961	.	G	T	.	.	MAF_USDA=17.262
NC_035094.1	37143998	.	C	T	.	.	MAF_USDA=10.119
NC_035094.1	37144019	.	G	C	.	.	MAF_USDA=4.098
NC_035094.1	37144041	.	A	G	.	.	MAF_INRAE=17.089;MAF_USDA=5.882
NC_035094.1	37144100	.	T	C	.	.	MAF_INRAE=20.0;MAF_USDA=10.0
NC_035094.1	37144106	.	C	T	.	.	MAF_INRAE=7.595;MAF_USDA=15.882
NC_035094.1	37144124	.	A	G	.	.	MAF_INRAE=16.456;MAF_USDA=12.941
NC_035094.1	37144223	.	A	T	.	.	MAF_INRAE=17.089;MAF_USDA=13.529
NC_035094.1	37144234	.	A	T	.	.	MAF_INRAE=1.667;MAF_USDA=9.412
NC_035094.1	37144249	.	T	A	.	.	MAF_INRAE=7.595;MAF_USDA=19.412
NC_035094.1	37144333	.	A	G	.	.	MAF_USDA=1.639
NC_035094.1	37144465	.	G	C	.	.	MAF_INRAE=24.051;MAF_USDA=42.353
NC_035094.1	37144509	.	C	T	.	.	MAF_USDA=3.279
NC_035094.1	37144542	.	G	A	.	.	MAF_INRAE=2.5;MAF_USDA=5.294
NC_035094.1	37144623	.	A	C	.	.	MAF_INRAE=3.165;MAF_USDA=11.176
NC_035094.1	37144849	.	T	A	.	.	MAF_INRAE=5.263
NC_035094.1	37144888	.	A	T	.	.	MAF_INRAE=22.785;MAF_USDA=44.118
NC_035094.1	37144911	.	A	C	.	.	MAF_INRAE=19.62;MAF_USDA=33.529
NC_035094.1	37144941	.	A	C	.	.	MAF_INRAE=2.5;MAF_USDA=4.706
NC_035094.1	37144981	.	T	A	.	.	MAF_INRAE=2.5;MAF_USDA=5.294
NC_035094.1	37144982	.	A	T	.	.	MAF_INRAE=7.595;MAF_USDA=17.059
NC_035094.1	37144983	.	A	C	.	.	MAF_INRAE=37.975;MAF_USDA=17.647
NC_035094.1	37145001	.	C	T	.	.	MAF_INRAE=31.579;MAF_USDA=17.059
NC_035094.1	37145016	.	A	T	.	.	MAF_INRAE=5.263
NC_035094.1	37145126	.	A	T	.	.	MAF_USDA=1.639
NC_035094.1	37145312	.	G	A	.	.	MAF_INRAE=5.833;MAF_USDA=2.083
NC_035094.1	37145363	.	C	T	.	.	MAF_USDA=3.279
NC_035094.1	37145480	.	A	C	.	.	MAF_USDA=2.459
NC_035094.1	37145511	.	G	A	.	.	MAF_INRAE=5.263
NC_035094.1	37145559	.	A	G	.	.	MAF_INRAE=5.263
NC_035094.1	37145620	.	C	G	.	.	MAF_USDA=1.639
NC_035094.1	37145639	.	T	C	.	.	MAF_USDA=1.639
NC_035094.1	37145696	.	A	G	.	.	MAF_INRAE=3.165;MAF_USDA=21.765
NC_035094.1	37145789	.	A	G	.	.	MAF_USDA=3.279
NC_035094.1	37145803	.	C	T	.	.	MAF_INRAE=2.5;MAF_USDA=13.529
NC_035094.1	37145807	.	C	T	.	.	MAF_INRAE=5.833;MAF_USDA=2.083
NC_035094.1	37145821	.	T	C	.	.	MAF_INRAE=9.494;MAF_USDA=30.588
NC_035094.1	37145833	.	G	A	.	.	MAF_USDA=3.279
NC_035094.1	37145894	.	C	G	.	.	MAF_USDA=5.882
NC_035094.1	37145914	.	A	C	.	.	MAF_USDA=1.639
NC_035094.1	37145958	.	A	T	.	.	MAF_USDA=1.639
NC_035094.1	37146244	.	A	G	.	.	MAF_INRAE=8.861;MAF_USDA=30.588
NC_035094.1	37146252	.	A	C	.	.	MAF_INRAE=1.667;MAF_USDA=13.529
NC_035094.1	37146417	.	G	A	.	.	MAF_INRAE=5.696;MAF_USDA=5.882
NC_035094.1	37146435	.	G	C	.	.	MAF_USDA=1.639
NC_035094.1	37146583	.	G	A	.	.	MAF_USDA=2.353
NC_035094.1	37146632	.	A	G	.	.	MAF_USDA=8.197
NC_035094.1	37146657	.	C	A	.	.	MAF_INRAE=1.667;MAF_USDA=9.412
NC_035094.1	37146718	.	G	A	.	.	MAF_USDA=3.279
NC_035094.1	37146988	.	G	A	.	.	MAF_INRAE=5.833;MAF_USDA=2.083
NC_035094.1	37147205	.	G	T	.	.	MAF_USDA=4.098
NC_035094.1	37147213	.	T	G	.	.	MAF_USDA=2.459
NC_035094.1	37147541	.	C	G	.	.	MAF_USDA=2.459
NC_035094.1	37147551	.	C	T	.	.	MAF_INRAE=5.263
NC_035094.1	37147603	.	C	T	.	.	MAF_USDA=3.279
NC_035094.1	37147647	.	A	G	.	.	MAF_INRAE=5.696;MAF_USDA=7.059
NC_035094.1	37147707	.	A	T	.	.	MAF_USDA=1.639
NC_035094.1	37147730	.	A	G	.	.	MAF_USDA=1.639
NC_035094.1	37147915	.	A	G	.	.	MAF_INRAE=14.557;MAF_USDA=50.0
NC_035094.1	37147948	.	T	A	.	.	MAF_USDA=1.639
NC_035094.1	37148007	.	T	C	.	.	MAF_INRAE=1.667;MAF_USDA=8.824
NC_035094.1	37148037	.	T	A	.	.	MAF_INRAE=1.667;MAF_USDA=20.833
NC_035094.1	37148080	.	A	C	.	.	MAF_USDA=1.639
NC_035094.1	37148191	.	C	A	.	.	MAF_USDA=3.333
NC_035094.1	37148192	.	C	A	.	.	MAF_INRAE=8.861;MAF_USDA=30.357
NC_035094.1	37148302	.	C	T	.	.	MAF_INRAE=5.696;MAF_USDA=4.706
NC_035094.1	37148346	.	G	A	.	.	MAF_INRAE=5.263;MAF_USDA=2.941
NC_035094.1	37148405	.	C	T	.	.	MAF_INRAE=5.833;MAF_USDA=2.083
NC_035094.1	37148479	.	G	A	.	.	MAF_USDA=5.0
NC_035094.1	37148540	.	C	T	.	.	MAF_USDA=10.417
NC_035094.1	37148582	.	G	A	.	.	MAF_USDA=2.5
NC_035094.1	37148664	.	A	T	.	.	MAF_USDA=2.083
NC_035094.1	37148665	.	A	T	.	.	MAF_USDA=14.583
NC_035094.1	37148783	.	A	G	.	.	MAF_USDA=2.542
NC_035094.1	37148858	.	T	A	.	.	MAF_INRAE=26.316;MAF_USDA=22.353
NC_035094.1	37148888	.	G	A	.	.	MAF_INRAE=2.5
NC_035094.1	37148964	.	A	G	.	.	MAF_INRAE=7.595;MAF_USDA=28.235
NC_035094.1	37148968	.	G	A	.	.	MAF_USDA=3.279
NC_035094.1	37149121	.	A	T	.	.	MAF_INRAE=17.722
NC_035094.1	37149212	.	G	C	.	.	MAF_INRAE=8.861;MAF_USDA=30.0
NC_035094.1	37149275	.	G	A	.	.	MAF_INRAE=8.861;MAF_USDA=30.588
NC_035094.1	37149322	.	G	A	.	.	MAF_INRAE=1.667;MAF_USDA=13.529
NC_035094.1	37149418	.	T	A	.	.	MAF_USDA=28.824
NC_035094.1	37149422	.	G	A	.	.	MAF_USDA=4.918
NC_035094.1	37149423	.	C	T	.	.	MAF_USDA=2.083
NC_035094.1	37149431	.	G	A	.	.	MAF_USDA=8.197
NC_035094.1	37149441	.	G	A	.	.	MAF_USDA=3.279
NC_035094.1	37149460	.	G	A	.	.	MAF_INRAE=17.089
NC_035094.1	37149505	.	G	A	.	.	MAF_USDA=9.836
NC_035094.1	37149506	.	A	T	.	.	MAF_USDA=9.016
NC_035094.1	37149519	.	T	A	.	.	MAF_USDA=1.639
NC_035094.1	37149540	.	A	C	.	.	MAF_INRAE=5.833;MAF_USDA=2.083
NC_035094.1	37149607	.	T	A	.	.	MAF_INRAE=2.5;MAF_USDA=4.706
NC_035094.1	37149708	.	A	T	.	.	MAF_INRAE=3.333;MAF_USDA=24.706
NC_035094.1	37149715	.	C	T	.	.	MAF_INRAE=38.333;MAF_USDA=21.176
NC_035094.1	37149760	.	T	G	.	.	MAF_INRAE=3.333;MAF_USDA=24.118
NC_035094.1	37149765	.	G	A	.	.	MAF_INRAE=2.5;MAF_USDA=5.357
NC_035094.1	37149781	.	C	T	.	.	MAF_USDA=4.118
NC_035094.1	37149965	.	G	A	.	.	MAF_INRAE=1.667;MAF_USDA=13.529
NC_035094.1	37150077	.	G	C	.	.	MAF_INRAE=2.5;MAF_USDA=5.294
NC_035094.1	37150090	.	T	G	.	.	MAF_USDA=4.098
NC_035094.1	37150158	.	A	G	.	.	MAF_INRAE=5.833
NC_035094.1	37150179	.	G	T	.	.	MAF_USDA=6.557
NC_035094.1	37150198	.	G	A	.	.	MAF_INRAE=3.333;MAF_USDA=24.706
NC_035094.1	37150226	.	G	A	.	.	MAF_INRAE=1.667;MAF_USDA=11.176
NC_035094.1	37150296	.	A	G	.	.	MAF_INRAE=3.333;MAF_USDA=24.706
NC_035094.1	37150366	.	C	A	.	.	MAF_INRAE=5.0;MAF_USDA=2.083
NC_035094.1	37150408	.	A	C	.	.	MAF_INRAE=1.667;MAF_USDA=8.197
NC_035094.1	37150453	.	C	T	.	.	MAF_INRAE=1.667;MAF_USDA=12.353
NC_035094.1	37150468	.	G	A	.	.	MAF_INRAE=5.833;MAF_USDA=10.0
NC_035094.1	37150495	.	A	G	.	.	MAF_INRAE=3.333;MAF_USDA=25.294
NC_035094.1	37150593	.	T	G	.	.	MAF_INRAE=14.167
NC_035094.1	37150710	.	A	C	.	.	MAF_INRAE=3.333;MAF_USDA=24.706
NC_035094.1	37150725	.	T	G	.	.	MAF_INRAE=36.709;MAF_USDA=22.353
NC_035094.1	37150841	.	G	T	.	.	MAF_USDA=2.459
NC_035094.1	37150999	.	G	A	.	.	MAF_INRAE=1.667;MAF_USDA=11.176
NC_035094.1	37151060	.	A	G	.	.	MAF_USDA=3.279
NC_035094.1	37151094	.	T	G	.	.	MAF_USDA=5.738
NC_035094.1	37151109	.	G	C	.	.	MAF_USDA=2.083
NC_035094.1	37151110	.	T	A	.	.	MAF_INRAE=1.667;MAF_USDA=13.529
NC_035094.1	37151253	.	G	T	.	.	MAF_INRAE=5.263
NC_035094.1	37151254	.	G	A	.	.	MAF_USDA=5.738
NC_035094.1	37151295	.	G	T	.	.	MAF_INRAE=14.167
NC_035094.1	37151328	.	A	T	.	.	MAF_INRAE=6.667;MAF_USDA=2.083
NC_035094.1	37151438	.	A	C	.	.	MAF_INRAE=3.333;MAF_USDA=24.706
NC_035094.1	37151462	.	C	T	.	.	MAF_USDA=6.557
NC_035094.1	37151532	.	C	G	.	.	MAF_INRAE=1.667;MAF_USDA=14.583
NC_035094.1	37151610	.	G	T	.	.	MAF_USDA=1.639
NC_035094.1	37151661	.	T	G	.	.	MAF_INRAE=6.667;MAF_USDA=2.083
NC_035094.1	37151735	.	T	C	.	.	MAF_INRAE=37.975;MAF_USDA=17.647
NC_035094.1	37151789	.	C	T	.	.	MAF_USDA=5.738
NC_035094.1	37151793	.	C	T	.	.	MAF_INRAE=5.263
NC_035094.1	37151848	.	A	T	.	.	MAF_INRAE=3.333;MAF_USDA=24.706
NC_035094.1	37151874	.	T	C	.	.	MAF_USDA=9.836
NC_035094.1	37151893	.	C	T	.	.	MAF_INRAE=5.263
NC_035094.1	37151899	.	C	A	.	.	MAF_INRAE=6.667;MAF_USDA=2.083
NC_035094.1	37151940	.	C	A	.	.	MAF_INRAE=1.667;MAF_USDA=11.176
NC_035094.1	37151941	.	A	C	.	.	MAF_INRAE=1.667;MAF_USDA=11.176
NC_035094.1	37151946	.	T	C	.	.	MAF_INRAE=1.667;MAF_USDA=11.176
NC_035094.1	37151970	.	G	A	.	.	MAF_USDA=5.738
NC_035094.1	37151975	.	C	T	.	.	MAF_INRAE=3.333;MAF_USDA=24.706
NC_035094.1	37152025	.	C	A	.	.	MAF_INRAE=2.5;MAF_USDA=5.294
NC_035094.1	37152082	.	T	C	.	.	MAF_INRAE=3.333;MAF_USDA=24.706
NC_035094.1	37152112	.	A	G	.	.	MAF_INRAE=5.263;MAF_USDA=2.083
NC_035094.1	37152247	.	G	A	.	.	MAF_INRAE=2.5;MAF_USDA=5.882
NC_035094.1	37152290	.	C	T	.	.	MAF_INRAE=1.667;MAF_USDA=11.176
NC_035094.1	37152339	.	C	T	.	.	MAF_USDA=4.167
NC_035094.1	37152342	.	G	A	.	.	MAF_INRAE=1.667;MAF_USDA=15.882
NC_035094.1	37152467	.	C	T	.	.	MAF_INRAE=6.667;MAF_USDA=2.083
NC_035094.1	37152608	.	G	A	.	.	MAF_INRAE=35.443;MAF_USDA=22.353
NC_035094.1	37152618	.	G	A	.	.	MAF_INRAE=24.051;MAF_USDA=5.294
NC_035094.1	37152623	.	A	C	.	.	MAF_USDA=10.656
NC_035094.1	37152649	.	C	A	.	.	MAF_USDA=3.279
NC_035094.1	37152682	.	A	G	.	.	MAF_INRAE=10.0;MAF_USDA=26.471
NC_035094.1	37152683	.	T	A	.	.	MAF_INRAE=10.0;MAF_USDA=26.471
NC_035094.1	37152711	.	C	T	.	.	MAF_INRAE=1.667;MAF_USDA=10.0
NC_035094.1	37152804	.	A	G	.	.	MAF_INRAE=5.263;MAF_USDA=4.098
NC_035094.1	37152823	.	A	G	.	.	MAF_INRAE=27.848;MAF_USDA=37.647
NC_035094.1	37152831	.	A	G	.	.	MAF_INRAE=14.167
NC_035094.1	37152969	.	A	G	.	.	MAF_USDA=1.639
NC_035094.1	37153039	.	G	C	.	.	MAF_INRAE=40.0
NC_035094.1	37153054	.	A	C	.	.	MAF_USDA=29.167
NC_035094.1	37153058	.	A	T	.	.	MAF_USDA=25.0
NC_035094.1	37153091	.	A	C	.	.	MAF_INRAE=2.5;MAF_USDA=5.294
NC_035094.1	37153113	.	T	G	.	.	MAF_INRAE=1.667;MAF_USDA=13.529
NC_035094.1	37153167	.	A	G	.	.	MAF_USDA=1.176
NC_035094.1	37153236	.	G	A	.	.	MAF_USDA=6.557
NC_035094.1	37153241	.	A	T	.	.	MAF_USDA=3.279
NC_035094.1	37153334	.	T	A	.	.	MAF_INRAE=1.667;MAF_USDA=9.412
NC_035094.1	37153355	.	G	T	.	.	MAF_USDA=9.016
NC_035094.1	37153385	.	G	C	.	.	MAF_USDA=4.098
NC_035094.1	37153392	.	A	G	.	.	MAF_USDA=4.918
NC_035094.1	37153393	.	T	A	.	.	MAF_USDA=4.918
NC_035094.1	37153427	.	C	T	.	.	MAF_INRAE=5.263;MAF_USDA=1.176
NC_035094.1	37153430	.	A	G	.	.	MAF_INRAE=5.833;MAF_USDA=5.882
NC_035094.1	37153462	.	T	A	.	.	MAF_USDA=6.557
NC_035094.1	37153517	.	A	G	.	.	MAF_USDA=4.098
NC_035094.1	37153522	.	A	T	.	.	MAF_USDA=1.639
NC_035094.1	37153546	.	G	A	.	.	MAF_INRAE=8.333;MAF_USDA=13.529
NC_035094.1	37153572	.	C	T	.	.	MAF_INRAE=1.667
NC_035094.1	37153577	.	A	G	.	.	MAF_INRAE=10.0;MAF_USDA=36.471
NC_035094.1	37153588	.	G	T	.	.	MAF_USDA=1.639
NC_035094.1	37153589	.	G	T	.	.	MAF_INRAE=6.667;MAF_USDA=2.083
NC_035094.1	37153602	.	C	A	.	.	MAF_INRAE=17.089
NC_035094.1	37153672	.	A	G	.	.	MAF_INRAE=5.263
NC_035094.1	37153723	.	G	A	.	.	MAF_USDA=4.918
NC_035094.1	37153829	.	A	G	.	.	MAF_USDA=11.475
NC_035094.1	37153855	.	C	T	.	.	MAF_USDA=11.475
NC_035094.1	37153913	.	A	G	.	.	MAF_USDA=6.557
NC_035094.1	37154013	.	A	C	.	.	MAF_INRAE=10.0
NC_035094.1	37154014	.	T	A	.	.	MAF_INRAE=10.0
NC_035094.1	37154169	.	T	A	.	.	MAF_INRAE=14.167
NC_035094.1	37154179	.	G	T	.	.	MAF_USDA=1.639
NC_035094.1	37154255	.	C	T	.	.	MAF_INRAE=5.263;MAF_USDA=2.459
NC_035094.1	37154277	.	G	A	.	.	MAF_INRAE=8.861
NC_035094.1	37154282	.	C	T	.	.	MAF_USDA=1.639
NC_035094.1	37154348	.	C	T	.	.	MAF_INRAE=36.076;MAF_USDA=22.941
NC_035094.1	37154409	.	A	T	.	.	MAF_INRAE=24.051;MAF_USDA=4.706
NC_035094.1	37154430	.	A	T	.	.	MAF_INRAE=1.667;MAF_USDA=27.083
NC_035094.1	37154454	.	G	A	.	.	MAF_USDA=2.083
NC_035094.1	37154498	.	T	G	.	.	MAF_INRAE=3.165;MAF_USDA=15.882
NC_035094.1	37154529	.	C	T	.	.	MAF_INRAE=14.167
NC_035094.1	37154530	.	G	A	.	.	MAF_USDA=1.639
NC_035094.1	37154531	.	A	G	.	.	MAF_INRAE=2.5;MAF_USDA=4.706
NC_035094.1	37154537	.	C	T	.	.	MAF_USDA=1.639
NC_035094.1	37154583	.	G	A	.	.	MAF_INRAE=5.833;MAF_USDA=5.882
NC_035094.1	37154620	.	T	G	.	.	MAF_INRAE=5.263
NC_035094.1	37154621	.	T	G	.	.	MAF_INRAE=5.833
NC_035094.1	37154699	.	G	C	.	.	MAF_USDA=4.918
NC_035094.1	37154700	.	C	T	.	.	MAF_USDA=4.918
NC_035094.1	37154704	.	A	T	.	.	MAF_USDA=4.918
NC_035094.1	37154716	.	C	T	.	.	MAF_USDA=1.639
NC_035094.1	37154896	.	G	A	.	.	MAF_INRAE=10.0;MAF_USDA=38.235
NC_035094.1	37154939	.	G	A	.	.	MAF_USDA=1.639
NC_035094.1	37154967	.	C	T	.	.	MAF_INRAE=10.759;MAF_USDA=43.529
NC_035094.1	37155031	.	C	T	.	.	MAF_USDA=2.459
NC_035094.1	37155048	.	C	G	.	.	MAF_INRAE=3.165
NC_035094.1	37155138	.	T	C	.	.	MAF_USDA=7.377
NC_035094.1	37155146	.	T	G	.	.	MAF_INRAE=5.0
NC_035094.1	37155260	.	A	G	.	.	MAF_USDA=4.098
NC_035094.1	37155262	.	A	G	.	.	MAF_USDA=3.279
NC_035094.1	37155289	.	T	C	.	.	MAF_INRAE=8.333;MAF_USDA=35.294
NC_035094.1	37155366	.	C	T	.	.	MAF_INRAE=24.051;MAF_USDA=11.176
NC_035094.1	37155472	.	A	G	.	.	MAF_INRAE=15.789
NC_035094.1	37155485	.	C	T	.	.	MAF_USDA=2.083
NC_035094.1	37155583	.	C	T	.	.	MAF_INRAE=2.5;MAF_USDA=4.706
NC_035094.1	37155610	.	G	A	.	.	MAF_USDA=3.279
NC_035094.1	37155657	.	C	T	.	.	MAF_INRAE=5.0;MAF_USDA=5.882
NC_035094.1	37155674	.	G	C	.	.	MAF_INRAE=5.263
NC_035094.1	37155701	.	G	A	.	.	MAF_INRAE=10.0;MAF_USDA=35.294
NC_035094.1	37155870	.	T	A	.	.	MAF_USDA=2.459
NC_035094.1	37155888	.	G	A	.	.	MAF_INRAE=10.0;MAF_USDA=35.882
NC_035094.1	37155913	.	A	G	.	.	MAF_USDA=2.459
NC_035094.1	37155943	.	A	T	.	.	MAF_INRAE=3.165
NC_035094.1	37156034	.	TT	TG	.	.	MAF_USDA=41.667
NC_035094.1	37156035	.	T	G	.	.	MAF_INRAE=10.0;MAF_USDA=31.148
NC_035094.1	37156138	.	C	T	.	.	MAF_USDA=1.639
NC_035094.1	37156184	.	T	G	.	.	MAF_USDA=1.639
NC_035094.1	37156225	.	G	T	.	.	MAF_USDA=10.656
NC_035094.1	37156262	.	G	A	.	.	MAF_INRAE=1.667;MAF_USDA=11.176
NC_035094.1	37156291	.	A	C	.	.	MAF_USDA=2.459
NC_035094.1	37156343	.	G	A	.	.	MAF_USDA=5.0
NC_035094.1	37156344	.	C	T	.	.	MAF_INRAE=26.316;MAF_USDA=10.119
NC_035094.1	37156353	.	G	C	.	.	MAF_INRAE=6.667
NC_035094.1	37156373	.	A	G	.	.	MAF_USDA=31.176
NC_035094.1	37156389	.	T	C	.	.	MAF_INRAE=10.0;MAF_USDA=34.706
NC_035094.1	37156402	.	C	T	.	.	MAF_INRAE=3.165;MAF_USDA=9.412
NC_035094.1	37156482	.	G	A	.	.	MAF_USDA=6.25
NC_035094.1	37156511	.	A	G	.	.	MAF_INRAE=1.667;MAF_USDA=14.583
NC_035094.1	37156548	.	C	T	.	.	MAF_INRAE=10.0;MAF_USDA=36.471
NC_035094.1	37156552	.	A	T	.	.	MAF_INRAE=15.789;MAF_USDA=5.882
NC_035094.1	37156621	.	G	T	.	.	MAF_USDA=4.098
NC_035094.1	37156679	.	T	C	.	.	MAF_INRAE=14.167;MAF_USDA=5.738
NC_035094.1	37156695	.	G	A	.	.	MAF_INRAE=20.886
NC_035094.1	37156777	.	T	G	.	.	MAF_INRAE=2.5;MAF_USDA=4.706
NC_035094.1	37156834	.	A	G	.	.	MAF_INRAE=10.0;MAF_USDA=35.294
NC_035094.1	37156865	.	C	G	.	.	MAF_INRAE=10.526;MAF_USDA=2.459
NC_035094.1	37156948	.	G	A	.	.	MAF_INRAE=17.089;MAF_USDA=5.882
NC_035094.1	37157007	.	T	C	.	.	MAF_INRAE=10.0;MAF_USDA=37.647
NC_035094.1	37157030	.	A	T	.	.	MAF_INRAE=10.0;MAF_USDA=36.471
NC_035094.1	37157052	.	T	A	.	.	MAF_USDA=2.459
NC_035094.1	37157111	.	G	C	.	.	MAF_INRAE=1.667;MAF_USDA=5.294
NC_035094.1	37157173	.	T	C	.	.	MAF_USDA=2.083
NC_035094.1	37157187	.	A	T	.	.	MAF_INRAE=12.025;MAF_USDA=11.765
NC_035094.1	37157214	.	G	T	.	.	MAF_INRAE=8.333;MAF_USDA=14.118
NC_035094.1	37157283	.	T	C	.	.	MAF_USDA=2.941
NC_035094.1	37157306	.	A	T	.	.	MAF_USDA=2.459
NC_035094.1	37157308	.	C	T	.	.	MAF_USDA=2.459
NC_035094.1	37157309	.	C	T	.	.	MAF_USDA=10.656
NC_035094.1	37157319	.	T	C	.	.	MAF_INRAE=8.333;MAF_USDA=21.176
NC_035094.1	37157329	.	A	C	.	.	MAF_INRAE=36.667;MAF_USDA=6.471
NC_035094.1	37157537	.	T	C	.	.	MAF_INRAE=8.333;MAF_USDA=22.353
NC_035094.1	37157568	.	C	T	.	.	MAF_USDA=14.118
NC_035094.1	37157637	.	G	A	.	.	MAF_USDA=1.176
NC_035094.1	37157655	.	A	C	.	.	MAF_USDA=7.377
NC_035094.1	37157658	.	T	C	.	.	MAF_INRAE=8.333;MAF_USDA=8.197
NC_035094.1	37157668	.	A	C	.	.	MAF_INRAE=5.263
NC_035094.1	37157703	.	G	T	.	.	MAF_INRAE=10.0;MAF_USDA=35.294
NC_035094.1	37157748	.	A	C	.	.	MAF_INRAE=10.0;MAF_USDA=37.647
NC_035094.1	37157753	.	C	T	.	.	MAF_INRAE=10.0;MAF_USDA=35.882
NC_035094.1	37157771	.	C	T	.	.	MAF_USDA=9.016
NC_035094.1	37157835	.	C	T	.	.	MAF_INRAE=3.165;MAF_USDA=9.412
NC_035094.1	37157914	.	G	A	.	.	MAF_USDA=1.639
NC_035094.1	37158004	.	A	C	.	.	MAF_INRAE=10.0;MAF_USDA=36.747
NC_035094.1	37158135	.	G	C	.	.	MAF_INRAE=2.5;MAF_USDA=4.819
NC_035094.1	37158181	.	C	A	.	.	MAF_USDA=1.724
NC_035094.1	37158216	.	A	T	.	.	MAF_USDA=3.448
NC_035094.1	37158232	.	A	G	.	.	MAF_INRAE=5.263
NC_035094.1	37158332	.	C	T	.	.	MAF_USDA=1.695
NC_035094.1	37158379	.	C	A	.	.	MAF_INRAE=2.5;MAF_USDA=5.422
NC_035094.1	37158413	.	C	T	.	.	MAF_INRAE=5.263
NC_035094.1	37158481	.	G	T	.	.	MAF_INRAE=5.0;MAF_USDA=6.25
NC_035094.1	37158508	.	G	C	.	.	MAF_INRAE=10.0;MAF_USDA=37.349
NC_035094.1	37158590	.	G	C	.	.	MAF_INRAE=3.165
NC_035094.1	37158614	.	G	T	.	.	MAF_INRAE=2.5;MAF_USDA=7.059
NC_035094.1	37158666	.	G	T	.	.	MAF_USDA=2.459
NC_035094.1	37158677	.	C	T	.	.	MAF_INRAE=5.833;MAF_USDA=5.882
NC_035094.1	37158701	.	T	C	.	.	MAF_USDA=2.459
NC_035094.1	37158742	.	G	T	.	.	MAF_USDA=1.639
NC_035094.1	37158753	.	T	G	.	.	MAF_INRAE=1.667;MAF_USDA=8.824
NC_035094.1	37158766	.	C	G	.	.	MAF_INRAE=15.789
NC_035094.1	37158924	.	G	A	.	.	MAF_USDA=3.529
NC_035094.1	37159055	.	A	G	.	.	MAF_USDA=6.25
NC_035094.1	37159057	.	A	G	.	.	MAF_USDA=5.738
NC_035094.1	37159238	.	C	T	.	.	MAF_INRAE=10.127;MAF_USDA=26.471
NC_035094.1	37159239	.	T	G	.	.	MAF_INRAE=20.833;MAF_USDA=47.059
NC_035094.1	37159286	.	A	G	.	.	MAF_USDA=4.706
NC_035094.1	37159391	.	A	C	.	.	MAF_USDA=1.639
NC_035094.1	37159447	.	G	A	.	.	MAF_USDA=4.706
NC_035094.1	37159458	.	C	T	.	.	MAF_USDA=7.377
NC_035094.1	37159460	.	G	T	.	.	MAF_USDA=4.918
NC_035094.1	37159488	.	G	A	.	.	MAF_USDA=1.639
NC_035094.1	37159549	.	A	G	.	.	MAF_INRAE=3.165
NC_035094.1	37159595	.	C	A	.	.	MAF_USDA=1.639
NC_035094.1	37159610	.	G	A	.	.	MAF_USDA=2.5
NC_035094.1	37159619	.	G	A	.	.	MAF_USDA=1.639
NC_035094.1	37159642	.	A	G	.	.	MAF_USDA=4.918
NC_035094.1	37159647	.	T	C	.	.	MAF_USDA=1.639
NC_035094.1	37159697	.	G	A	.	.	MAF_INRAE=17.089
NC_035094.1	37159711	.	G	A	.	.	MAF_USDA=1.639
NC_035094.1	37159712	.	A	C	.	.	MAF_USDA=1.639
NC_035094.1	37159750	.	C	T	.	.	MAF_INRAE=5.833;MAF_USDA=5.882
NC_035094.1	37159755	.	G	A	.	.	MAF_USDA=8.197
NC_035094.1	37159888	.	C	T	.	.	MAF_INRAE=3.165
NC_035094.1	37160010	.	A	G	.	.	MAF_USDA=1.639
NC_035094.1	37160039	.	G	C	.	.	MAF_INRAE=6.962;MAF_USDA=5.882
NC_035094.1	37160045	.	G	T	.	.	MAF_USDA=1.639
NC_035094.1	37160051	.	C	T	.	.	MAF_INRAE=6.667;MAF_USDA=5.882
NC_035094.1	37160134	.	A	G	.	.	MAF_USDA=10.0
NC_035094.1	37160178	.	C	A	.	.	MAF_INRAE=15.19;MAF_USDA=31.548
NC_035094.1	37160199	.	T	G	.	.	MAF_USDA=7.5
NC_035094.1	37160208	.	A	G	.	.	MAF_INRAE=15.19;MAF_USDA=44.048
NC_035094.1	37160215	.	T	A	.	.	MAF_INRAE=15.19;MAF_USDA=42.941
NC_035094.1	37160231	.	T	A	.	.	MAF_INRAE=2.5;MAF_USDA=9.016
NC_035094.1	37160232	.	G	T	.	.	MAF_USDA=2.941
NC_035094.1	37160257	.	G	A	.	.	MAF_USDA=2.459
NC_035094.1	37160305	.	A	G	.	.	MAF_INRAE=15.19;MAF_USDA=41.765
NC_035094.1	37160314	.	T	C	.	.	MAF_USDA=4.918
NC_035094.1	37160387	.	G	T	.	.	MAF_INRAE=17.089
NC_035094.1	37160490	.	C	T	.	.	MAF_USDA=4.706
NC_035094.1	37160584	.	G	A	.	.	MAF_INRAE=14.557;MAF_USDA=41.667
NC_035094.1	37160606	.	T	G	.	.	MAF_INRAE=5.833;MAF_USDA=1.176
NC_035094.1	37160637	.	C	A	.	.	MAF_INRAE=2.5;MAF_USDA=5.882
NC_035094.1	37160682	.	C	G	.	.	MAF_USDA=2.941
NC_035094.1	37160683	.	C	T	.	.	MAF_USDA=2.941
NC_035094.1	37160726	.	G	A	.	.	MAF_INRAE=5.833;MAF_USDA=5.882
NC_035094.1	37160732	.	A	G	.	.	MAF_INRAE=5.263
NC_035094.1	37160740	.	A	T	.	.	MAF_USDA=4.918
NC_035094.1	37160826	.	A	T	.	.	MAF_INRAE=5.263
NC_035094.1	37160874	.	T	G	.	.	MAF_USDA=2.459
NC_035094.1	37160889	.	A	G	.	.	MAF_INRAE=5.833;MAF_USDA=5.882
NC_035094.1	37160890	.	G	T	.	.	MAF_INRAE=1.667;MAF_USDA=8.235
NC_035094.1	37160975	.	C	G	.	.	MAF_INRAE=19.62;MAF_USDA=47.647
NC_035094.1	37161007	.	C	T	.	.	MAF_USDA=9.016
NC_035094.1	37161123	.	T	C	.	.	MAF_INRAE=3.165
NC_035094.1	37161195	.	C	G	.	.	MAF_USDA=1.639
NC_035094.1	37161243	.	C	T	.	.	MAF_USDA=11.475
NC_035094.1	37161283	.	C	T	.	.	MAF_USDA=6.25
NC_035094.1	37161293	.	G	A	.	.	MAF_USDA=1.639
NC_035094.1	37161414	.	A	T	.	.	MAF_USDA=2.083
NC_035094.1	37161527	.	T	A	.	.	MAF_USDA=3.279
NC_035094.1	37161564	.	G	A	.	.	MAF_USDA=3.279
NC_035094.1	37161566	.	G	T	.	.	MAF_USDA=3.529
NC_035094.1	37161567	.	G	T	.	.	MAF_INRAE=20.0;MAF_USDA=42.941
NC_035094.1	37161568	.	T	C	.	.	MAF_USDA=4.918
NC_035094.1	37161589	.	T	A	.	.	MAF_USDA=1.639
NC_035094.1	37161591	.	T	A	.	.	MAF_USDA=1.639
NC_035094.1	37161593	.	T	A	.	.	MAF_USDA=1.639
NC_035094.1	37161601	.	C	T	.	.	MAF_INRAE=15.19;MAF_USDA=38.824
NC_035094.1	37161705	.	A	C	.	.	MAF_USDA=4.098
NC_035094.1	37161719	.	G	A	.	.	MAF_INRAE=5.263
NC_035094.1	37161754	.	C	T	.	.	MAF_USDA=1.639
NC_035094.1	37161807	.	C	G	.	.	MAF_USDA=1.639
NC_035094.1	37161857	.	C	A	.	.	MAF_INRAE=5.833;MAF_USDA=5.882
NC_035094.1	37161874	.	G	C	.	.	MAF_USDA=4.918
NC_035094.1	37162258	.	A	G	.	.	MAF_INRAE=17.089;MAF_USDA=5.882
NC_035094.1	37162306	.	C	T	.	.	MAF_INRAE=16.456;MAF_USDA=47.647
NC_035094.1	37162331	.	A	C	.	.	MAF_USDA=6.25
NC_035094.1	37162402	.	C	T	.	.	MAF_USDA=2.459
NC_035094.1	37162465	.	A	T	.	.	MAF_INRAE=2.5;MAF_USDA=5.294
NC_035094.1	37162524	.	G	A	.	.	MAF_INRAE=1.667;MAF_USDA=5.294
NC_035094.1	37162656	.	C	G	.	.	MAF_INRAE=5.833;MAF_USDA=2.083
NC_035094.1	37162663	.	C	G	.	.	MAF_INRAE=14.167
NC_035094.1	37162712	.	G	T	.	.	MAF_INRAE=17.089;MAF_USDA=44.118
NC_035094.1	37162739	.	T	C	.	.	MAF_USDA=3.279
NC_035094.1	37162788	.	G	C	.	.	MAF_USDA=1.639
NC_035094.1	37162804	.	G	T	.	.	MAF_INRAE=5.833;MAF_USDA=6.471
NC_035094.1	37162808	.	G	A	.	.	MAF_USDA=4.118
NC_035094.1	37162856	.	G	A	.	.	MAF_USDA=6.25
NC_035094.1	37162862	.	A	T	.	.	MAF_USDA=4.098
NC_035094.1	37162875	.	T	A	.	.	MAF_INRAE=1.667;MAF_USDA=7.377
NC_035094.1	37162881	.	T	C	.	.	MAF_INRAE=14.167
NC_035094.1	37162882	.	G	A	.	.	MAF_USDA=11.475
NC_035094.1	37162943	.	A	G	.	.	MAF_INRAE=2.5;MAF_USDA=10.417
NC_035094.1	37163001	.	G	A	.	.	MAF_USDA=2.941
NC_035094.1	37163038	.	G	A	.	.	MAF_USDA=2.941
NC_035094.1	37163057	.	G	A	.	.	MAF_INRAE=5.263
NC_035094.1	37163163	.	G	T	.	.	MAF_INRAE=6.667
NC_035094.1	37163269	.	G	A	.	.	MAF_USDA=6.471
NC_035094.1	37163273	.	T	A	.	.	MAF_USDA=4.098
NC_035094.1	37163274	.	C	A	.	.	MAF_INRAE=5.263
NC_035094.1	37163419	.	C	T	.	.	MAF_USDA=2.459
NC_035094.1	37163424	.	G	A	.	.	MAF_USDA=2.941
NC_035094.1	37163523	.	G	T	.	.	MAF_USDA=2.941
NC_035094.1	37163537	.	G	T	.	.	MAF_INRAE=3.165
NC_035094.1	37163555	.	T	C	.	.	MAF_USDA=3.529
NC_035094.1	37163585	.	G	A	.	.	MAF_INRAE=1.667;MAF_USDA=11.765
NC_035094.1	37163600	.	T	C	.	.	MAF_USDA=2.941
NC_035094.1	37163875	.	A	G	.	.	MAF_USDA=1.639
NC_035094.1	37163924	.	T	A	.	.	MAF_USDA=4.118
NC_035094.1	37164024	.	C	A	.	.	MAF_INRAE=7.595;MAF_USDA=5.882
NC_035094.1	37164025	.	C	A	.	.	MAF_INRAE=5.0;MAF_USDA=5.882
NC_035094.1	37164034	.	A	T	.	.	MAF_USDA=1.639
NC_035094.1	37164055	.	C	A	.	.	MAF_USDA=2.941
NC_035094.1	37164075	.	C	A	.	.	MAF_USDA=3.279
NC_035094.1	37164109	.	C	G	.	.	MAF_INRAE=10.833;MAF_USDA=27.647
NC_035094.1	37164149	.	G	A	.	.	MAF_INRAE=5.263
NC_035094.1	37164150	.	C	G	.	.	MAF_USDA=2.083
NC_035094.1	37164215	.	G	A	.	.	MAF_USDA=2.941
NC_035094.1	37164240	.	G	A	.	.	MAF_USDA=2.941
NC_035094.1	37164322	.	C	A	.	.	MAF_USDA=3.279
NC_035094.1	37164323	.	C	T	.	.	MAF_USDA=1.639
NC_035094.1	37164324	.	G	A	.	.	MAF_INRAE=4.167;MAF_USDA=4.918
NC_035094.1	37164380	.	G	A	.	.	MAF_USDA=1.639
NC_035094.1	37164436	.	C	A	.	.	MAF_USDA=1.639
NC_035094.1	37164482	.	T	A	.	.	MAF_USDA=5.738
NC_035094.1	37164522	.	C	A	.	.	MAF_USDA=1.639
NC_035094.1	37164664	.	T	A	.	.	MAF_USDA=6.25
NC_035094.1	37164676	.	G	C	.	.	MAF_USDA=1.639
NC_035094.1	37164687	.	T	A	.	.	MAF_INRAE=5.263
NC_035094.1	37164696	.	A	G	.	.	MAF_INRAE=2.5;MAF_USDA=5.294
NC_035094.1	37164754	.	T	G	.	.	MAF_USDA=2.459
NC_035094.1	37164768	.	G	A	.	.	MAF_INRAE=2.5;MAF_USDA=5.294
NC_035094.1	37164775	.	G	A	.	.	MAF_USDA=3.279
NC_035094.1	37164866	.	G	A	.	.	MAF_USDA=3.279
NC_035094.1	37164887	.	T	C	.	.	MAF_USDA=5.738
NC_035094.1	37164892	.	G	T	.	.	MAF_INRAE=7.595;MAF_USDA=13.529
NC_035094.1	37164931	.	A	C	.	.	MAF_USDA=2.459
NC_035094.1	37165020	.	C	A	.	.	MAF_USDA=3.279
NC_035094.1	37165030	.	C	T	.	.	MAF_INRAE=14.167
NC_035094.1	37165078	.	C	T	.	.	MAF_INRAE=1.667;MAF_USDA=12.353
NC_035094.1	37165082	.	G	A	.	.	MAF_INRAE=4.167;MAF_USDA=4.098
NC_035094.1	37165188	.	C	A	.	.	MAF_INRAE=5.833;MAF_USDA=6.471
NC_035094.1	37165276	.	A	G	.	.	MAF_USDA=1.639
NC_035094.1	37165307	.	C	T	.	.	MAF_USDA=1.639
NC_035094.1	37165341	.	G	T	.	.	MAF_INRAE=6.667;MAF_USDA=2.083
NC_035094.1	37165359	.	T	A	.	.	MAF_INRAE=5.263
NC_035094.1	37165417	.	T	G	.	.	MAF_USDA=4.098
NC_035094.1	37165424	.	G	A	.	.	MAF_INRAE=5.263;MAF_USDA=2.083
NC_035094.1	37165440	.	G	T	.	.	MAF_USDA=3.279
NC_035094.1	37165470	.	C	T	.	.	MAF_USDA=4.098
NC_035094.1	37165498	.	A	G	.	.	MAF_USDA=1.639
NC_035094.1	37165526	.	A	T	.	.	MAF_USDA=1.639
NC_035094.1	37165532	.	T	C	.	.	MAF_INRAE=37.975;MAF_USDA=7.059
NC_035094.1	37165548	.	G	T	.	.	MAF_INRAE=6.667;MAF_USDA=2.083
NC_035094.1	37165642	.	T	A	.	.	MAF_INRAE=1.667;MAF_USDA=15.294
NC_035094.1	37165650	.	T	A	.	.	MAF_INRAE=5.263
NC_035094.1	37165674	.	G	T	.	.	MAF_INRAE=5.833;MAF_USDA=6.471
NC_035094.1	37165675	.	T	C	.	.	MAF_INRAE=5.833;MAF_USDA=5.882
NC_035094.1	37165722	.	G	A	.	.	MAF_USDA=32.941
NC_035094.1	37165781	.	T	A	.	.	MAF_INRAE=1.667;MAF_USDA=9.412
NC_035094.1	37165838	.	C	T	.	.	MAF_INRAE=36.709;MAF_USDA=22.353
NC_035094.1	37165906	.	G	T	.	.	MAF_USDA=1.639
NC_035094.1	37165927	.	T	C	.	.	MAF_INRAE=3.165;MAF_USDA=2.459
NC_035094.1	37165963	.	T	A	.	.	MAF_INRAE=8.861
NC_035094.1	37165991	.	G	A	.	.	MAF_USDA=1.639
NC_035094.1	37166005	.	T	A	.	.	MAF_INRAE=6.667;MAF_USDA=2.083
NC_035094.1	37166024	.	GTTTTTTTTA	GTTTTTTTTT	.	.	MAF_USDA=37.5
NC_035094.1	37166033	.	A	T	.	.	MAF_INRAE=15.823
NC_035094.1	37166047	.	A	G	.	.	MAF_INRAE=1.667;MAF_USDA=9.412
NC_035094.1	37166070	.	C	G	.	.	MAF_USDA=10.656
NC_035094.1	37166153	.	G	T	.	.	MAF_USDA=10.656
NC_035094.1	37166159	.	G	A	.	.	MAF_USDA=1.639
NC_035094.1	37166181	.	T	A	.	.	MAF_INRAE=5.263;MAF_USDA=2.083
NC_035094.1	37166182	.	C	T	.	.	MAF_INRAE=18.333;MAF_USDA=47.647
NC_035094.1	37166218	.	G	T	.	.	MAF_USDA=4.098
NC_035094.1	37166285	.	G	T	.	.	MAF_USDA=1.639
NC_035094.1	37166286	.	A	G	.	.	MAF_USDA=1.639
NC_035094.1	37166427	.	G	T	.	.	MAF_INRAE=2.532
NC_035094.1	37166511	.	G	T	.	.	MAF_USDA=1.639
NC_035094.1	37166526	.	C	T	.	.	MAF_INRAE=1.667;MAF_USDA=11.765
NC_035094.1	37166549	.	G	A	.	.	MAF_USDA=5.882
NC_035094.1	37166704	.	G	A	.	.	MAF_INRAE=36.709;MAF_USDA=21.765
NC_035094.1	37166732	.	G	A	.	.	MAF_INRAE=5.833;MAF_USDA=5.882
NC_035094.1	37166897	.	A	G	.	.	MAF_INRAE=17.089;MAF_USDA=5.882
NC_035094.1	37166938	.	C	T	.	.	MAF_INRAE=3.165
NC_035094.1	37167026	.	C	T	.	.	MAF_INRAE=2.5;MAF_USDA=12.941
NC_035094.1	37167043	.	G	A	.	.	MAF_USDA=2.459
NC_035094.1	37167067	.	T	C	.	.	MAF_USDA=11.475
NC_035094.1	37167121	.	C	T	.	.	MAF_USDA=7.647
NC_035094.1	37167229	.	G	A	.	.	MAF_INRAE=5.833;MAF_USDA=5.882
NC_035094.1	37167243	.	G	A	.	.	MAF_INRAE=1.667;MAF_USDA=14.118
NC_035094.1	37167281	.	G	T	.	.	MAF_INRAE=5.833;MAF_USDA=5.882
NC_035094.1	37167313	.	C	T	.	.	MAF_USDA=1.639
NC_035094.1	37167351	.	C	T	.	.	MAF_USDA=1.639
NC_035094.1	37167427	.	T	A	.	.	MAF_USDA=6.25
NC_035094.1	37167438	.	G	T	.	.	MAF_INRAE=5.833;MAF_USDA=5.882
NC_035094.1	37167467	.	A	T	.	.	MAF_INRAE=2.5;MAF_USDA=4.706
NC_035094.1	37167561	.	A	G	.	.	MAF_INRAE=3.165
NC_035094.1	37167584	.	G	A	.	.	MAF_INRAE=21.519;MAF_USDA=40.0
NC_035094.1	37167591	.	C	T	.	.	MAF_INRAE=7.595;MAF_USDA=5.882
NC_035094.1	37167626	.	G	A	.	.	MAF_INRAE=5.263;MAF_USDA=1.639
NC_035094.1	37167636	.	A	C	.	.	MAF_USDA=3.279
NC_035094.1	37167688	.	C	A	.	.	MAF_USDA=1.639
NC_035094.1	37167696	.	G	A	.	.	MAF_USDA=6.557
NC_035094.1	37167732	.	T	C	.	.	MAF_INRAE=13.924;MAF_USDA=21.176
NC_035094.1	37167851	.	G	T	.	.	MAF_USDA=10.656
NC_035094.1	37167888	.	G	A	.	.	MAF_INRAE=5.833;MAF_USDA=5.882
NC_035094.1	37167950	.	G	A	.	.	MAF_USDA=3.333
NC_035094.1	37168054	.	C	G	.	.	MAF_INRAE=1.667;MAF_USDA=14.706
NC_035094.1	37168085	.	G	A	.	.	MAF_INRAE=3.797;MAF_USDA=25.294
NC_035094.1	37168188	.	G	A	.	.	MAF_USDA=1.639
NC_035094.1	37168229	.	G	C	.	.	MAF_INRAE=5.263
NC_035094.1	37168249	.	A	C	.	.	MAF_INRAE=5.263
NC_035094.1	37168299	.	G	T	.	.	MAF_USDA=1.639
NC_035094.1	37168362	.	G	C	.	.	MAF_INRAE=7.595;MAF_USDA=4.706
NC_035094.1	37168459	.	G	A	.	.	MAF_INRAE=2.5;MAF_USDA=4.706
NC_035094.1	37168518	.	G	A	.	.	MAF_INRAE=1.667;MAF_USDA=9.412
NC_035094.1	37168618	.	A	C	.	.	MAF_INRAE=14.167
NC_035094.1	37168655	.	C	A	.	.	MAF_INRAE=5.833;MAF_USDA=5.882
NC_035094.1	37168657	.	C	G	.	.	MAF_INRAE=3.165
NC_035094.1	37168674	.	G	A	.	.	MAF_INRAE=1.667;MAF_USDA=9.412
NC_035094.1	37168721	.	C	T	.	.	MAF_INRAE=5.833
NC_035094.1	37168731	.	C	T	.	.	MAF_USDA=10.0
NC_035094.1	37168732	.	G	A	.	.	MAF_USDA=6.25
NC_035094.1	37168848	.	G	A	.	.	MAF_INRAE=2.5;MAF_USDA=4.706
NC_035094.1	37168854	.	A	G	.	.	MAF_INRAE=5.263
NC_035094.1	37168871	.	C	T	.	.	MAF_INRAE=2.5;MAF_USDA=4.706
NC_035094.1	37168934	.	T	C	.	.	MAF_USDA=10.656
NC_035094.1	37169190	.	C	A	.	.	MAF_INRAE=42.105;MAF_USDA=14.706
NC_035094.1	37169238	.	G	A	.	.	MAF_INRAE=1.667;MAF_USDA=11.765
NC_035094.1	37169410	.	A	T	.	.	MAF_USDA=2.459
NC_035094.1	37169547	.	G	A	.	.	MAF_USDA=2.459
NC_035094.1	37169643	.	G	T	.	.	MAF_INRAE=13.333
NC_035094.1	37169707	.	G	A	.	.	MAF_USDA=2.459
NC_035094.1	37169740	.	C	A	.	.	MAF_INRAE=1.667;MAF_USDA=15.882
NC_035094.1	37169763	.	A	G	.	.	MAF_USDA=1.639
NC_035094.1	37169807	.	G	T	.	.	MAF_USDA=2.459
NC_035094.1	37169968	.	G	A	.	.	MAF_USDA=2.459
NC_035094.1	37169996	.	A	T	.	.	MAF_USDA=9.016
NC_035094.1	37170000	.	C	T	.	.	MAF_INRAE=37.975;MAF_USDA=6.471
NC_035094.1	37170183	.	G	T	.	.	MAF_USDA=4.918
NC_035094.1	37170258	.	G	A	.	.	MAF_USDA=4.118
NC_035094.1	37170327	.	G	A	.	.	MAF_USDA=6.25
NC_035094.1	37170380	.	T	C	.	.	MAF_USDA=2.459
NC_035094.1	37170418	.	T	C	.	.	MAF_USDA=3.279
NC_035094.1	37170520	.	G	A	.	.	MAF_INRAE=20.886
NC_035094.1	37170698	.	C	A	.	.	MAF_USDA=4.918
NC_035094.1	37171054	.	G	C	.	.	MAF_INRAE=12.658;MAF_USDA=19.412
NC_035094.1	37171149	.	C	T	.	.	MAF_INRAE=2.5;MAF_USDA=4.706
NC_035094.1	37171466	.	C	T	.	.	MAF_USDA=4.706
NC_035094.1	37171531	.	C	T	.	.	MAF_INRAE=6.329;MAF_USDA=15.294
NC_035094.1	37171652	.	T	G	.	.	MAF_INRAE=22.785;MAF_USDA=30.0
NC_035094.1	37171695	.	T	A	.	.	MAF_USDA=4.918
NC_035094.1	37171696	.	A	T	.	.	MAF_USDA=1.639
NC_035094.1	37171700	.	A	T	.	.	MAF_USDA=1.639
NC_035094.1	37171711	.	T	C	.	.	MAF_INRAE=27.215;MAF_USDA=31.928
NC_035094.1	37171749	.	C	A	.	.	MAF_INRAE=31.579;MAF_USDA=18.824
NC_035094.1	37171770	.	G	A	.	.	MAF_INRAE=1.667;MAF_USDA=8.197
NC_035094.1	37171778	.	C	A	.	.	MAF_USDA=4.918
NC_035094.1	37171853	.	A	T	.	.	MAF_USDA=4.098
NC_035094.1	37171941	.	C	A	.	.	MAF_USDA=5.882
NC_035094.1	37172055	.	G	A	.	.	MAF_INRAE=12.658;MAF_USDA=24.706
NC_035094.1	37172102	.	G	T	.	.	MAF_USDA=4.118
NC_035094.1	37172208	.	T	G	.	.	MAF_USDA=1.639
NC_035094.1	37172225	.	G	A	.	.	MAF_INRAE=13.924;MAF_USDA=23.529
NC_035094.1	37172302	.	G	T	.	.	MAF_INRAE=13.924;MAF_USDA=28.824
NC_035094.1	37172334	.	G	T	.	.	MAF_INRAE=13.924;MAF_USDA=20.588
NC_035094.1	37172368	.	T	G	.	.	MAF_INRAE=5.263;MAF_USDA=2.459
NC_035094.1	37172378	.	G	A	.	.	MAF_INRAE=5.263
NC_035094.1	37172393	.	C	A	.	.	MAF_INRAE=2.5;MAF_USDA=7.647
NC_035094.1	37172436	.	C	T	.	.	MAF_USDA=4.098
NC_035094.1	37172448	.	A	G	.	.	MAF_USDA=3.529
NC_035094.1	37172479	.	G	C	.	.	MAF_INRAE=15.19;MAF_USDA=13.529
NC_035094.1	37172482	.	T	C	.	.	MAF_INRAE=15.0;MAF_USDA=17.647
NC_035094.1	37172522	.	T	A	.	.	MAF_USDA=1.639
NC_035094.1	37172528	.	A	C	.	.	MAF_INRAE=5.833;MAF_USDA=2.083
NC_035094.1	37172533	.	T	A	.	.	MAF_INRAE=15.19;MAF_USDA=13.529
NC_035094.1	37172551	.	C	T	.	.	MAF_INRAE=5.263;MAF_USDA=5.294
NC_035094.1	37172574	.	G	A	.	.	MAF_USDA=2.941
NC_035094.1	37172666	.	T	G	.	.	MAF_INRAE=12.5;MAF_USDA=12.5
NC_035094.1	37172671	.	A	G	.	.	MAF_INRAE=5.0;MAF_USDA=6.25
NC_035094.1	37172673	.	C	T	.	.	MAF_INRAE=5.0;MAF_USDA=6.25
NC_035094.1	37172687	.	T	A	.	.	MAF_USDA=1.639
NC_035094.1	37172774	.	A	C	.	.	MAF_USDA=3.529
NC_035094.1	37172867	.	A	G	.	.	MAF_INRAE=39.873;MAF_USDA=38.235
NC_035094.1	37172879	.	G	C	.	.	MAF_INRAE=15.19;MAF_USDA=13.529
NC_035094.1	37172949	.	A	C	.	.	MAF_INRAE=3.165
NC_035094.1	37172961	.	C	A	.	.	MAF_USDA=4.118
NC_035094.1	37172964	.	A	C	.	.	MAF_INRAE=20.886;MAF_USDA=24.706
NC_035094.1	37172973	.	C	A	.	.	MAF_INRAE=48.734;MAF_USDA=41.765
NC_035094.1	37173040	.	T	C	.	.	MAF_USDA=4.118
NC_035094.1	37173051	.	C	A	.	.	MAF_INRAE=40.506;MAF_USDA=37.059
NC_035094.1	37173153	.	G	C	.	.	MAF_INRAE=48.734;MAF_USDA=40.588
NC_035094.1	37173198	.	C	T	.	.	MAF_INRAE=5.263
NC_035094.1	37173259	.	G	A	.	.	MAF_USDA=3.529
NC_035094.1	37173357	.	C	T	.	.	MAF_USDA=5.294
NC_035094.1	37173484	.	G	T	.	.	MAF_INRAE=31.013;MAF_USDA=11.765
NC_035094.1	37173506	.	A	C	.	.	MAF_INRAE=15.19;MAF_USDA=14.706
NC_035094.1	37173694	.	C	T	.	.	MAF_USDA=3.279
NC_035094.1	37173703	.	C	T	.	.	MAF_INRAE=46.203;MAF_USDA=43.75
NC_035094.1	37173709	.	A	G	.	.	MAF_INRAE=15.19;MAF_USDA=14.118
NC_035094.1	37173729	.	A	G	.	.	MAF_INRAE=6.329;MAF_USDA=2.083
NC_035094.1	37173749	.	G	A	.	.	MAF_USDA=2.459
NC_035094.1	37173862	.	C	A	.	.	MAF_INRAE=6.962
NC_035094.1	37173975	.	A	G	.	.	MAF_INRAE=15.19;MAF_USDA=12.941
NC_035094.1	37174024	.	T	A	.	.	MAF_INRAE=34.81;MAF_USDA=34.706
NC_035094.1	37174025	.	A	C	.	.	MAF_INRAE=6.667;MAF_USDA=4.167
NC_035094.1	37174026	.	T	A	.	.	MAF_INRAE=24.167
NC_035094.1	37174037	.	C	G	.	.	MAF_USDA=1.639
NC_035094.1	37174055	.	C	T	.	.	MAF_INRAE=21.519;MAF_USDA=40.0
NC_035094.1	37174109	.	T	C	.	.	MAF_INRAE=5.263
NC_035094.1	37174116	.	A	C	.	.	MAF_INRAE=8.861;MAF_USDA=18.235
NC_035094.1	37174144	.	C	T	.	.	MAF_INRAE=31.013;MAF_USDA=15.882
NC_035094.1	37174162	.	A	T	.	.	MAF_INRAE=36.076;MAF_USDA=45.294
NC_035094.1	37174170	.	C	T	.	.	MAF_INRAE=20.886
NC_035094.1	37174325	.	G	C	.	.	MAF_USDA=1.639
NC_035094.1	37174331	.	A	C	.	.	MAF_INRAE=36.076;MAF_USDA=45.882
NC_035094.1	37174383	.	G	A	.	.	MAF_USDA=6.25
NC_035094.1	37174408	.	T	A	.	.	MAF_INRAE=12.025;MAF_USDA=10.656
NC_035094.1	37174464	.	T	A	.	.	MAF_USDA=9.016
NC_035094.1	37174482	.	A	C	.	.	MAF_USDA=19.412
NC_035094.1	37174483	.	T	C	.	.	MAF_USDA=4.098
NC_035094.1	37174488	.	T	G	.	.	MAF_USDA=8.235
NC_035094.1	37174491	.	T	A	.	.	MAF_USDA=36.471
NC_035094.1	37174497	.	G	T	.	.	MAF_INRAE=38.333;MAF_USDA=26.471
NC_035094.1	37174498	.	T	A	.	.	MAF_INRAE=38.333;MAF_USDA=31.176
NC_035094.1	37174504	.	C	A	.	.	MAF_USDA=3.279
NC_035094.1	37174559	.	T	G	.	.	MAF_INRAE=12.025;MAF_USDA=10.656
NC_035094.1	37174634	.	C	T	.	.	MAF_INRAE=20.886;MAF_USDA=28.235
NC_035094.1	37174664	.	A	T	.	.	MAF_INRAE=1.667;MAF_USDA=5.294
NC_035094.1	37174727	.	G	A	.	.	MAF_INRAE=46.203;MAF_USDA=31.176
NC_035094.1	37174739	.	G	A	.	.	MAF_INRAE=20.886;MAF_USDA=32.353
NC_035094.1	37174802	.	G	A	.	.	MAF_INRAE=46.203;MAF_USDA=31.176
NC_035094.1	37174817	.	A	G	.	.	MAF_INRAE=6.962
NC_035094.1	37174834	.	G	T	.	.	MAF_INRAE=20.886;MAF_USDA=24.706
NC_035094.1	37174848	.	A	G	.	.	MAF_INRAE=46.203;MAF_USDA=31.176
NC_035094.1	37174855	.	T	C	.	.	MAF_USDA=4.098
NC_035094.1	37176760	.	G	T	.	.	MAF_USDA=4.098
NC_035094.1	37176792	.	G	C	.	.	MAF_USDA=1.639
NC_035094.1	37176810	.	A	G	.	.	MAF_INRAE=15.19;MAF_USDA=20.0
NC_035094.1	37176842	.	A	G	.	.	MAF_INRAE=40.0;MAF_USDA=44.706
NC_035094.1	37176845	.	C	G	.	.	MAF_INRAE=40.0;MAF_USDA=44.706
NC_035094.1	37176849	.	C	T	.	.	MAF_INRAE=40.0;MAF_USDA=44.706
NC_035094.1	37176853	.	G	T	.	.	MAF_INRAE=40.0;MAF_USDA=44.706
NC_035094.1	37176881	.	A	G	.	.	MAF_INRAE=10.127;MAF_USDA=31.176
NC_035094.1	37177009	.	C	T	.	.	MAF_USDA=1.639
NC_035094.1	37177110	.	G	A	.	.	MAF_INRAE=15.19;MAF_USDA=20.0
NC_035094.1	37177167	.	C	G	.	.	MAF_USDA=1.639
NC_035094.1	37177188	.	C	T	.	.	MAF_INRAE=6.667;MAF_USDA=2.083
NC_035094.1	37177317	.	A	G	.	.	MAF_INRAE=43.038;MAF_USDA=22.941
NC_035094.1	37177409	.	A	C	.	.	MAF_INRAE=12.025;MAF_USDA=12.295
NC_035094.1	37177467	.	C	A	.	.	MAF_INRAE=13.291;MAF_USDA=5.882
NC_035094.1	37177471	.	T	G	.	.	MAF_INRAE=14.167;MAF_USDA=13.115
NC_035094.1	37177477	.	G	A	.	.	MAF_USDA=2.459
NC_035094.1	37177503	.	G	A	.	.	MAF_INRAE=12.025;MAF_USDA=10.656
NC_035094.1	37177565	.	G	A	.	.	MAF_INRAE=32.911;MAF_USDA=31.176
NC_035094.1	37177589	.	T	A	.	.	MAF_USDA=2.459
NC_035094.1	37177629	.	G	T	.	.	MAF_USDA=3.279
NC_035094.1	37177634	.	G	T	.	.	MAF_INRAE=27.215;MAF_USDA=10.0
NC_035094.1	37177648	.	A	C	.	.	MAF_INRAE=6.667;MAF_USDA=11.176
NC_035094.1	37177663	.	C	T	.	.	MAF_USDA=1.667
NC_035094.1	37177730	.	G	A	.	.	MAF_INRAE=5.696;MAF_USDA=10.417
NC_035094.1	37177799	.	T	C	.	.	MAF_INRAE=29.747;MAF_USDA=38.824
NC_035094.1	37177871	.	T	G	.	.	MAF_USDA=1.639
NC_035094.1	37177921	.	T	C	.	.	MAF_INRAE=20.253;MAF_USDA=5.357
NC_035094.1	37177984	.	G	T	.	.	MAF_USDA=4.118
NC_035094.1	37178001	.	T	A	.	.	MAF_USDA=4.098
NC_035094.1	37178058	.	G	C	.	.	MAF_INRAE=5.696;MAF_USDA=1.176
NC_035094.1	37178102	.	C	T	.	.	MAF_INRAE=1.667;MAF_USDA=9.016
NC_035094.1	37178112	.	T	G	.	.	MAF_USDA=8.235
NC_035094.1	37178128	.	C	T	.	.	MAF_USDA=7.059
NC_035094.1	37178216	.	A	G	.	.	MAF_INRAE=14.167;MAF_USDA=7.377
NC_035094.1	37178352	.	A	T	.	.	MAF_INRAE=2.532;MAF_USDA=25.294
NC_035094.1	37178478	.	G	T	.	.	MAF_INRAE=12.025;MAF_USDA=1.639
NC_035094.1	37178559	.	T	A	.	.	MAF_INRAE=12.658;MAF_USDA=16.471
NC_035094.1	37178643	.	T	C	.	.	MAF_USDA=1.176
NC_035094.1	37178696	.	C	G	.	.	MAF_INRAE=23.418;MAF_USDA=14.118
NC_035094.1	37178715	.	G	A	.	.	MAF_INRAE=12.025;MAF_USDA=3.279
NC_035094.1	37178716	.	T	C	.	.	MAF_INRAE=14.167;MAF_USDA=3.279
NC_035094.1	37178720	.	A	T	.	.	MAF_USDA=6.471
NC_035094.1	37178827	.	C	A	.	.	MAF_INRAE=23.418;MAF_USDA=14.118
NC_035094.1	37178915	.	A	T	.	.	MAF_INRAE=6.962
NC_035094.1	37179047	.	T	A	.	.	MAF_USDA=10.656
NC_035094.1	37179082	.	G	T	.	.	MAF_INRAE=12.025;MAF_USDA=1.639
NC_035094.1	37179088	.	G	A	.	.	MAF_INRAE=2.5;MAF_USDA=10.417
NC_035094.1	37179216	.	G	A	.	.	MAF_INRAE=44.304;MAF_USDA=35.294
NC_035094.1	37179265	.	T	C	.	.	MAF_INRAE=24.684;MAF_USDA=45.294
NC_035094.1	37179266	.	A	G	.	.	MAF_INRAE=15.789
NC_035094.1	37179337	.	A	G	.	.	MAF_INRAE=44.304;MAF_USDA=33.529
NC_035094.1	37179358	.	C	T	.	.	MAF_INRAE=24.684;MAF_USDA=44.706
NC_035094.1	37179392	.	C	T	.	.	MAF_INRAE=11.392;MAF_USDA=12.353
NC_035094.1	37179425	.	T	G	.	.	MAF_INRAE=44.304;MAF_USDA=33.529
NC_035094.1	37179428	.	T	C	.	.	MAF_USDA=6.557
NC_035094.1	37179447	.	G	T	.	.	MAF_USDA=1.639
NC_035094.1	37179566	.	G	A	.	.	MAF_USDA=6.25
NC_035094.1	37179570	.	C	A	.	.	MAF_INRAE=6.962
NC_035094.1	37179662	.	C	A	.	.	MAF_INRAE=15.19;MAF_USDA=37.5
NC_035094.1	37179712	.	C	A	.	.	MAF_INRAE=4.167;MAF_USDA=4.098
NC_035094.1	37179744	.	C	A	.	.	MAF_INRAE=45.57;MAF_USDA=35.882
NC_035094.1	37179761	.	A	T	.	.	MAF_INRAE=25.316;MAF_USDA=8.824
NC_035094.1	37179846	.	T	C	.	.	MAF_INRAE=44.937;MAF_USDA=35.417
NC_035094.1	37179896	.	C	A	.	.	MAF_INRAE=14.167;MAF_USDA=4.098
NC_035094.1	37179946	.	C	A	.	.	MAF_INRAE=29.747;MAF_USDA=44.118
NC_035094.1	37179955	.	G	C	.	.	MAF_INRAE=24.051;MAF_USDA=21.765
NC_035094.1	37179974	.	G	T	.	.	MAF_USDA=8.235
NC_035094.1	37179979	.	T	C	.	.	MAF_USDA=5.294
NC_035094.1	37180000	.	A	T	.	.	MAF_INRAE=24.051;MAF_USDA=48.78
NC_035094.1	37180012	.	C	A	.	.	MAF_INRAE=6.962
NC_035094.1	37180035	.	T	G	.	.	MAF_INRAE=23.418;MAF_USDA=22.353
NC_035094.1	37180048	.	A	T	.	.	MAF_INRAE=30.38;MAF_USDA=41.176
NC_035094.1	37180050	.	G	A	.	.	MAF_INRAE=30.0;MAF_USDA=41.176
NC_035094.1	37180053	.	T	A	.	.	MAF_INRAE=30.0;MAF_USDA=41.176
NC_035094.1	37180064	.	A	T	.	.	MAF_INRAE=30.38;MAF_USDA=41.176
NC_035094.1	37180070	.	A	C	.	.	MAF_USDA=1.639
NC_035094.1	37180074	.	T	C	.	.	MAF_USDA=4.098
NC_035094.1	37180142	.	G	A	.	.	MAF_INRAE=30.38;MAF_USDA=41.176
NC_035094.1	37180156	.	T	G	.	.	MAF_INRAE=30.38;MAF_USDA=41.176
NC_035094.1	37180185	.	C	A	.	.	MAF_INRAE=25.316;MAF_USDA=6.471
NC_035094.1	37180238	.	A	G	.	.	MAF_INRAE=31.579;MAF_USDA=42.941
NC_035094.1	37180241	.	G	T	.	.	MAF_USDA=22.941
NC_035094.1	37180308	.	G	A	.	.	MAF_INRAE=30.38;MAF_USDA=41.176
NC_035094.1	37180363	.	T	A	.	.	MAF_USDA=12.5
NC_035094.1	37180463	.	T	C	.	.	MAF_INRAE=25.316;MAF_USDA=8.333
NC_035094.1	37180498	.	G	A	.	.	MAF_INRAE=12.025;MAF_USDA=1.695
NC_035094.1	37180601	.	C	G	.	.	MAF_INRAE=44.304;MAF_USDA=33.735
NC_035094.1	37180697	.	G	C	.	.	MAF_INRAE=14.557;MAF_USDA=19.048
NC_035094.1	37180718	.	C	G	.	.	MAF_INRAE=5.833;MAF_USDA=2.083
NC_035094.1	37180907	.	G	A	.	.	MAF_USDA=3.333
NC_035094.1	37180932	.	T	A	.	.	MAF_USDA=2.5
NC_035094.1	37180945	.	A	T	.	.	MAF_INRAE=12.025
NC_035094.1	37180947	.	G	T	.	.	MAF_INRAE=24.684
NC_035094.1	37180953	.	T	G	.	.	MAF_USDA=3.333
NC_035094.1	37180962	.	A	T	.	.	MAF_USDA=5.952
NC_035094.1	37180970	.	G	A	.	.	MAF_INRAE=1.667;MAF_USDA=7.5
NC_035094.1	37181067	.	C	T	.	.	MAF_INRAE=48.101;MAF_USDA=14.881
NC_035094.1	37181072	.	A	T	.	.	MAF_USDA=2.381
NC_035094.1	37181080	.	A	C	.	.	MAF_INRAE=5.263;MAF_USDA=4.167
NC_035094.1	37181193	.	C	T	.	.	MAF_INRAE=6.329;MAF_USDA=9.524
NC_035094.1	37181281	.	C	A	.	.	MAF_INRAE=5.696;MAF_USDA=4.118
NC_035094.1	37181286	.	T	G	.	.	MAF_USDA=2.459
NC_035094.1	37181335	.	T	G	.	.	MAF_USDA=17.213
NC_035094.1	37181357	.	G	T	.	.	MAF_USDA=4.098
NC_035094.1	37181373	.	T	A	.	.	MAF_INRAE=5.696;MAF_USDA=4.118
NC_035094.1	37181435	.	T	A	.	.	MAF_INRAE=5.696;MAF_USDA=7.647
NC_035094.1	37181540	.	C	T	.	.	MAF_USDA=1.639
NC_035094.1	37181569	.	T	G	.	.	MAF_INRAE=5.833;MAF_USDA=9.524
NC_035094.1	37181626	.	G	A	.	.	MAF_INRAE=5.833;MAF_USDA=5.952
NC_035094.1	37181681	.	G	A	.	.	MAF_INRAE=1.667;MAF_USDA=5.294
NC_035094.1	37181724	.	C	A	.	.	MAF_INRAE=5.0;MAF_USDA=11.765
NC_035094.1	37181757	.	T	A	.	.	MAF_USDA=1.639
NC_035094.1	37181758	.	T	A	.	.	MAF_INRAE=5.0;MAF_USDA=7.647
NC_035094.1	37181768	.	G	T	.	.	MAF_USDA=4.167
NC_035094.1	37181776	.	A	C	.	.	MAF_USDA=6.25
NC_035094.1	37181777	.	A	T	.	.	MAF_USDA=2.083
NC_035094.1	37181791	.	A	G	.	.	MAF_USDA=6.25
NC_035094.1	37181796	.	GGC	GGG	.	.	MAF_USDA=4.167
NC_035094.1	37181816	.	T	C	.	.	MAF_USDA=12.353
NC_035094.1	37181852	.	G	A	.	.	MAF_INRAE=24.051;MAF_USDA=24.706
NC_035094.1	37181872	.	C	T	.	.	MAF_USDA=1.639
NC_035094.1	37181877	.	A	C	.	.	MAF_INRAE=9.494;MAF_USDA=18.235
NC_035094.1	37181886	.	T	G	.	.	MAF_INRAE=12.025
NC_035094.1	37181887	.	T	G	.	.	MAF_INRAE=23.333;MAF_USDA=47.917
NC_035094.1	37181939	.	A	C	.	.	MAF_USDA=4.098
NC_035094.1	37181995	.	A	T	.	.	MAF_INRAE=5.833;MAF_USDA=9.412
NC_035094.1	37182027	.	G	A	.	.	MAF_INRAE=25.949;MAF_USDA=49.412
NC_035094.1	37182057	.	G	C	.	.	MAF_USDA=2.459
NC_035094.1	37182100	.	A	G	.	.	MAF_INRAE=6.329;MAF_USDA=7.647
NC_035094.1	37182114	.	G	T	.	.	MAF_USDA=1.639
NC_035094.1	37182131	.	A	T	.	.	MAF_USDA=3.279
NC_035094.1	37182173	.	G	T	.	.	MAF_INRAE=25.316;MAF_USDA=8.824
NC_035094.1	37182176	.	T	C	.	.	MAF_USDA=7.647
NC_035094.1	37182224	.	C	A	.	.	MAF_INRAE=23.418;MAF_USDA=24.118
NC_035094.1	37182270	.	T	G	.	.	MAF_INRAE=25.316;MAF_USDA=8.824
NC_035094.1	37182298	.	C	A	.	.	MAF_INRAE=25.949;MAF_USDA=41.765
NC_035094.1	37182354	.	T	C	.	.	MAF_INRAE=29.747;MAF_USDA=13.529
NC_035094.1	37182426	.	G	T	.	.	MAF_USDA=4.098
NC_035094.1	37182456	.	A	T	.	.	MAF_INRAE=3.797;MAF_USDA=2.083
NC_035094.1	37182503	.	A	C	.	.	MAF_USDA=5.294
NC_035094.1	37182530	.	G	T	.	.	MAF_USDA=5.294
NC_035094.1	37182544	.	A	C	.	.	MAF_INRAE=25.949;MAF_USDA=49.412
NC_035094.1	37182572	.	A	C	.	.	MAF_INRAE=18.354;MAF_USDA=2.459
NC_035094.1	37182584	.	T	G	.	.	MAF_INRAE=20.886;MAF_USDA=4.918
NC_035094.1	37182615	.	A	G	.	.	MAF_USDA=1.639
NC_035094.1	37182659	.	T	A	.	.	MAF_INRAE=20.886
NC_035094.1	37182733	.	G	C	.	.	MAF_USDA=2.459
NC_035094.1	37182740	.	T	C	.	.	MAF_INRAE=23.418;MAF_USDA=25.294
NC_035094.1	37182810	.	T	C	.	.	MAF_INRAE=25.949;MAF_USDA=47.059
NC_035094.1	37182824	.	G	T	.	.	MAF_INRAE=20.886
NC_035094.1	37182860	.	T	C	.	.	MAF_INRAE=25.949;MAF_USDA=47.059
NC_035094.1	37182882	.	G	T	.	.	MAF_INRAE=25.949;MAF_USDA=46.471
NC_035094.1	37182929	.	G	A	.	.	MAF_INRAE=3.165
NC_035094.1	37183107	.	G	T	.	.	MAF_INRAE=25.316;MAF_USDA=47.059
NC_035094.1	37183166	.	T	A	.	.	MAF_INRAE=25.316;MAF_USDA=7.059
NC_035094.1	37183167	.	A	C	.	.	MAF_INRAE=15.833
NC_035094.1	37183205	.	G	A	.	.	MAF_INRAE=12.025
NC_035094.1	37183212	.	T	G	.	.	MAF_USDA=5.882
NC_035094.1	37183304	.	C	T	.	.	MAF_INRAE=25.316;MAF_USDA=15.882
NC_035094.1	37183323	.	G	T	.	.	MAF_INRAE=20.886
NC_035094.1	37183360	.	C	T	.	.	MAF_INRAE=18.354;MAF_USDA=4.706
NC_035094.1	37183370	.	G	A	.	.	MAF_USDA=2.459
NC_035094.1	37183460	.	G	T	.	.	MAF_USDA=2.459
NC_035094.1	37183477	.	A	G	.	.	MAF_INRAE=23.418;MAF_USDA=27.059
NC_035094.1	37183489	.	A	C	.	.	MAF_USDA=1.639
NC_035094.1	37183520	.	T	C	.	.	MAF_USDA=2.459
NC_035094.1	37183542	.	C	A	.	.	MAF_INRAE=26.582;MAF_USDA=46.471
NC_035094.1	37183555	.	C	T	.	.	MAF_INRAE=14.167
NC_035094.1	37183580	.	G	T	.	.	MAF_INRAE=5.833;MAF_USDA=1.765
NC_035094.1	37183581	.	A	C	.	.	MAF_INRAE=25.949;MAF_USDA=47.647
NC_035094.1	37183583	.	G	T	.	.	MAF_USDA=4.098
NC_035094.1	37183669	.	T	A	.	.	MAF_INRAE=12.5
NC_035094.1	37183685	.	A	G	.	.	MAF_USDA=2.459
NC_035094.1	37183714	.	T	G	.	.	MAF_INRAE=25.949;MAF_USDA=46.471
NC_035094.1	37183729	.	G	A	.	.	MAF_USDA=3.529
NC_035094.1	37183737	.	G	C	.	.	MAF_USDA=3.529
NC_035094.1	37183899	.	C	T	.	.	MAF_INRAE=10.127;MAF_USDA=5.882
NC_035094.1	37183931	.	G	A	.	.	MAF_INRAE=25.949;MAF_USDA=50.0
NC_035094.1	37183935	.	G	T	.	.	MAF_INRAE=18.354;MAF_USDA=4.706
NC_035094.1	37184014	.	T	A	.	.	MAF_INRAE=48.101;MAF_USDA=30.0
NC_035094.1	37184068	.	ACAGCCCTGTCAA	ACAGCCCTGTCAC	.	.	MAF_USDA=47.917
NC_035094.1	37184080	.	A	C	.	.	MAF_INRAE=25.949;MAF_USDA=50.0
NC_035094.1	37184093	.	C	T	.	.	MAF_INRAE=5.263;MAF_USDA=4.918
NC_035094.1	37184129	.	A	C	.	.	MAF_INRAE=6.962
NC_035094.1	37184199	.	T	G	.	.	MAF_INRAE=24.684;MAF_USDA=10.0
NC_035094.1	37184225	.	C	G	.	.	MAF_INRAE=25.949;MAF_USDA=48.235
NC_035094.1	37184265	.	A	T	.	.	MAF_INRAE=10.526
NC_035094.1	37184277	.	C	A	.	.	MAF_INRAE=3.797;MAF_USDA=3.529
NC_035094.1	37184431	.	C	A	.	.	MAF_INRAE=5.263
NC_035094.1	37184444	.	C	A	.	.	MAF_USDA=6.25
NC_035094.1	37184490	.	A	G	.	.	MAF_USDA=6.557
NC_035094.1	37184502	.	G	C	.	.	MAF_USDA=14.583
NC_035094.1	37184522	.	T	G	.	.	MAF_USDA=2.459
NC_035094.1	37184526	.	C	T	.	.	MAF_INRAE=35.443;MAF_USDA=34.118
NC_035094.1	37184550	.	A	C	.	.	MAF_USDA=7.059
NC_035094.1	37184627	.	A	C	.	.	MAF_INRAE=6.962
NC_035094.1	37184659	.	A	T	.	.	MAF_USDA=2.941
NC_035094.1	37184662	.	G	A	.	.	MAF_INRAE=5.833;MAF_USDA=2.083
NC_035094.1	37184767	.	G	A	.	.	MAF_INRAE=5.0;MAF_USDA=4.167
NC_035094.1	37184853	.	G	A	.	.	MAF_INRAE=5.263
NC_035094.1	37184860	.	T	C	.	.	MAF_INRAE=37.975;MAF_USDA=43.529
NC_035094.1	37184874	.	A	T	.	.	MAF_INRAE=5.263
NC_035094.1	37184923	.	C	G	.	.	MAF_USDA=4.098
NC_035094.1	37184960	.	TA	TC	.	.	MAF_USDA=8.333
NC_035094.1	37185002	.	G	C	.	.	MAF_INRAE=39.241;MAF_USDA=46.429
NC_035094.1	37185046	.	T	C	.	.	MAF_INRAE=7.595;MAF_USDA=15.882
NC_035094.1	37185057	.	A	C	.	.	MAF_USDA=1.639
NC_035094.1	37185078	.	T	C	.	.	MAF_USDA=1.639
NC_035094.1	37185206	.	T	G	.	.	MAF_INRAE=27.848
NC_035094.1	37185220	.	A	C	.	.	MAF_INRAE=24.684;MAF_USDA=33.333
NC_035094.1	37185281	.	T	A	.	.	MAF_INRAE=24.684;MAF_USDA=33.333
NC_035094.1	37185318	.	T	A	.	.	MAF_INRAE=2.5;MAF_USDA=4.878
NC_035094.1	37185345	.	T	C	.	.	MAF_INRAE=24.684;MAF_USDA=20.0
NC_035094.1	37185371	.	T	C	.	.	MAF_INRAE=24.684;MAF_USDA=28.824
NC_035094.1	37185373	.	A	T	.	.	MAF_INRAE=22.5;MAF_USDA=28.824
NC_035094.1	37185415	.	A	C	.	.	MAF_INRAE=5.0
NC_035094.1	37185490	.	C	A	.	.	MAF_USDA=4.918
NC_035094.1	37185492	.	G	T	.	.	MAF_USDA=15.882
NC_035094.1	37185527	.	T	A	.	.	MAF_INRAE=24.684;MAF_USDA=20.588
NC_035094.1	37185548	.	G	A	.	.	MAF_USDA=1.639
NC_035094.1	37185554	.	T	A	.	.	MAF_INRAE=25.949;MAF_USDA=38.235
NC_035094.1	37185593	.	A	G	.	.	MAF_INRAE=24.684;MAF_USDA=20.588
NC_035094.1	37185597	.	C	T	.	.	MAF_USDA=1.639
NC_035094.1	37185607	.	C	A	.	.	MAF_INRAE=10.526;MAF_USDA=2.459
NC_035094.1	37185615	.	G	T	.	.	MAF_INRAE=29.114;MAF_USDA=30.0
NC_035094.1	37185616	.	G	A	.	.	MAF_INRAE=7.595;MAF_USDA=25.0
NC_035094.1	37185717	.	GTACTCG	GTACTCA	.	.	MAF_USDA=27.083
NC_035094.1	37185723	.	G	A	.	.	MAF_INRAE=6.962
NC_035094.1	37185882	.	A	C	.	.	MAF_INRAE=5.833;MAF_USDA=1.765
NC_035094.1	37185909	.	A	T	.	.	MAF_INRAE=42.405;MAF_USDA=29.167
NC_035094.1	37185985	.	G	C	.	.	MAF_USDA=4.167
NC_035094.1	37186015	.	T	C	.	.	MAF_INRAE=42.405;MAF_USDA=29.167
NC_035094.1	37186024	.	C	A	.	.	MAF_USDA=1.639
NC_035094.1	37186057	.	C	T	.	.	MAF_USDA=10.588
NC_035094.1	37186109	.	A	G	.	.	MAF_USDA=8.197
NC_035094.1	37186176	.	G	T	.	.	MAF_INRAE=41.139;MAF_USDA=30.0
NC_035094.1	37186241	.	T	C	.	.	MAF_USDA=1.639
NC_035094.1	37186336	.	G	T	.	.	MAF_USDA=14.706
NC_035094.1	37186339	.	G	A	.	.	MAF_USDA=4.098
NC_035094.1	37186348	.	G	T	.	.	MAF_INRAE=5.263;MAF_USDA=2.083
NC_035094.1	37186375	.	A	T	.	.	MAF_INRAE=40.506;MAF_USDA=29.412
NC_035094.1	37186396	.	A	T	.	.	MAF_INRAE=5.0
NC_035094.1	37186504	.	G	A	.	.	MAF_USDA=14.583
NC_035094.1	37186512	.	C	A	.	.	MAF_INRAE=34.81;MAF_USDA=4.098
NC_035094.1	37186532	.	T	C	.	.	MAF_INRAE=41.139;MAF_USDA=30.0
NC_035094.1	37186578	.	A	T	.	.	MAF_INRAE=40.506;MAF_USDA=28.235
NC_035094.1	37186589	.	A	G	.	.	MAF_USDA=3.333
NC_035094.1	37186636	.	C	A	.	.	MAF_USDA=1.639
NC_035094.1	37186750	.	T	A	.	.	MAF_USDA=2.459
NC_035094.1	37186819	.	G	A	.	.	MAF_INRAE=41.139;MAF_USDA=30.0
NC_035094.1	37186861	.	A	C	.	.	MAF_INRAE=34.81;MAF_USDA=4.098
NC_035094.1	37186863	.	G	A	.	.	MAF_USDA=18.824
NC_035094.1	37186886	.	C	T	.	.	MAF_INRAE=41.139;MAF_USDA=30.0
NC_035094.1	37186931	.	C	T	.	.	MAF_INRAE=41.139;MAF_USDA=30.588
NC_035094.1	37186952	.	A	G	.	.	MAF_INRAE=34.81;MAF_USDA=6.557
NC_035094.1	37186965	.	T	A	.	.	MAF_INRAE=15.823
NC_035094.1	37186974	.	C	T	.	.	MAF_INRAE=41.139;MAF_USDA=30.588
NC_035094.1	37186975	.	T	G	.	.	MAF_INRAE=39.167;MAF_USDA=30.588
NC_035094.1	37186979	.	C	A	.	.	MAF_INRAE=10.127;MAF_USDA=4.118
NC_035094.1	37187009	.	G	A	.	.	MAF_INRAE=41.139;MAF_USDA=31.176
NC_035094.1	37187018	.	T	A	.	.	MAF_INRAE=41.139;MAF_USDA=31.176
NC_035094.1	37187023	.	C	T	.	.	MAF_INRAE=10.526;MAF_USDA=18.235
NC_035094.1	37187026	.	A	G	.	.	MAF_INRAE=39.167;MAF_USDA=31.765
NC_035094.1	37187049	.	A	T	.	.	MAF_INRAE=40.506;MAF_USDA=29.167
NC_035094.1	37187091	.	A	T	.	.	MAF_USDA=6.548
NC_035094.1	37187237	.	C	T	.	.	MAF_INRAE=20.886
NC_035094.1	37187275	.	G	T	.	.	MAF_INRAE=1.667
NC_035094.1	37187358	.	A	G	.	.	MAF_INRAE=41.139;MAF_USDA=30.588
NC_035094.1	37187552	.	T	G	.	.	MAF_INRAE=1.667;MAF_USDA=7.059
NC_035094.1	37187593	.	G	A	.	.	MAF_USDA=2.459
NC_035094.1	37187727	.	A	G	.	.	MAF_USDA=3.279
NC_035094.1	37187840	.	C	T	.	.	MAF_INRAE=1.667;MAF_USDA=5.294
NC_035094.1	37187848	.	A	G	.	.	MAF_INRAE=10.127;MAF_USDA=10.0
NC_035094.1	37188096	.	G	A	.	.	MAF_INRAE=34.177;MAF_USDA=7.377
NC_035094.1	37188120	.	T	A	.	.	MAF_USDA=2.459
NC_035094.1	37188124	.	A	T	.	.	MAF_INRAE=5.833;MAF_USDA=2.083
NC_035094.1	37188126	.	A	G	.	.	MAF_INRAE=45.57;MAF_USDA=30.0
NC_035094.1	37188151	.	G	A	.	.	MAF_INRAE=34.81;MAF_USDA=7.377
NC_035094.1	37188218	.	A	T	.	.	MAF_INRAE=5.0;MAF_USDA=2.083
NC_035094.1	37188256	.	G	A	.	.	MAF_USDA=2.459
NC_035094.1	37188359	.	C	A	.	.	MAF_USDA=2.459
NC_035094.1	37188405	.	A	T	.	.	MAF_INRAE=4.167;MAF_USDA=8.235
NC_035094.1	37188409	.	A	T	.	.	MAF_USDA=11.765
NC_035094.1	37188423	.	A	G	.	.	MAF_INRAE=41.139;MAF_USDA=41.176
NC_035094.1	37188446	.	G	C	.	.	MAF_INRAE=4.167;MAF_USDA=8.235
NC_035094.1	37188506	.	C	T	.	.	MAF_INRAE=4.167;MAF_USDA=8.235
NC_035094.1	37188525	.	C	T	.	.	MAF_USDA=3.529
NC_035094.1	37188678	.	G	T	.	.	MAF_INRAE=6.329;MAF_USDA=10.588
NC_035094.1	37188746	.	G	T	.	.	MAF_INRAE=37.975;MAF_USDA=21.176
NC_035094.1	37188793	.	T	A	.	.	MAF_USDA=6.557
NC_035094.1	37188862	.	T	G	.	.	MAF_INRAE=18.354;MAF_USDA=2.353
NC_035094.1	37188921	.	A	T	.	.	MAF_INRAE=3.797;MAF_USDA=1.765
NC_035094.1	37188967	.	T	A	.	.	MAF_USDA=1.639
NC_035094.1	37188972	.	G	T	.	.	MAF_USDA=1.639
NC_035094.1	37189015	.	C	T	.	.	MAF_USDA=7.377
NC_035094.1	37189109	.	G	T	.	.	MAF_USDA=4.098
NC_035094.1	37189113	.	T	C	.	.	MAF_INRAE=5.263
NC_035094.1	37189126	.	G	A	.	.	MAF_USDA=7.377
NC_035094.1	37189136	.	A	G	.	.	MAF_USDA=13.115
NC_035094.1	37189228	.	G	A	.	.	MAF_INRAE=4.43;MAF_USDA=11.176
NC_035094.1	37189246	.	C	A	.	.	MAF_INRAE=6.329;MAF_USDA=38.824
NC_035094.1	37189247	.	G	A	.	.	MAF_INRAE=5.0;MAF_USDA=38.824
NC_035094.1	37189299	.	T	G	.	.	MAF_USDA=14.583
NC_035094.1	37189352	.	G	A	.	.	MAF_USDA=9.412
NC_035094.1	37189356	.	A	C	.	.	MAF_USDA=1.639
NC_035094.1	37189360	.	A	C	.	.	MAF_USDA=4.706
NC_035094.1	37189396	.	G	T	.	.	MAF_INRAE=1.667;MAF_USDA=21.311
NC_035094.1	37189403	.	G	T	.	.	MAF_USDA=1.639
NC_035094.1	37189478	.	T	A	.	.	MAF_INRAE=3.165;MAF_USDA=7.059
NC_035094.1	37189531	.	A	T	.	.	MAF_USDA=1.639
NC_035094.1	37189550	.	C	T	.	.	MAF_USDA=2.459
NC_035094.1	37189552	.	T	A	.	.	MAF_USDA=1.639
NC_035094.1	37189570	.	T	C	.	.	MAF_INRAE=18.354;MAF_USDA=1.639
NC_035094.1	37189601	.	T	G	.	.	MAF_INRAE=3.797;MAF_USDA=4.706
NC_035094.1	37189620	.	C	A	.	.	MAF_INRAE=21.519;MAF_USDA=16.471
NC_035094.1	37189621	.	T	C	.	.	MAF_INRAE=6.667;MAF_USDA=8.824
NC_035094.1	37189687	.	G	A	.	.	MAF_USDA=2.459
NC_035094.1	37189713	.	T	A	.	.	MAF_USDA=4.098
NC_035094.1	37189791	.	A	C	.	.	MAF_USDA=2.459
NC_035094.1	37189794	.	G	C	.	.	MAF_INRAE=29.114;MAF_USDA=27.647
NC_035094.1	37189818	.	C	T	.	.	MAF_USDA=4.098
NC_035094.1	37189873	.	G	A	.	.	MAF_USDA=14.583
NC_035094.1	37189894	.	G	A	.	.	MAF_INRAE=10.127;MAF_USDA=13.69
NC_035094.1	37189905	.	C	T	.	.	MAF_USDA=6.25
NC_035094.1	37190043	.	C	A	.	.	MAF_USDA=12.5
NC_035094.1	37190067	.	A	C	.	.	MAF_USDA=6.25
NC_035094.1	37190213	.	G	A	.	.	MAF_USDA=5.738
NC_035094.1	37190228	.	T	C	.	.	MAF_USDA=1.639
NC_035094.1	37190316	.	G	A	.	.	MAF_USDA=11.475
NC_035094.1	37190391	.	C	A	.	.	MAF_USDA=1.639
NC_035094.1	37190422	.	G	A	.	.	MAF_USDA=1.639
NC_035094.1	37190448	.	C	T	.	.	MAF_INRAE=48.101;MAF_USDA=15.882
NC_035094.1	37190460	.	G	A	.	.	MAF_USDA=1.639
NC_035094.1	37190484	.	G	A	.	.	MAF_INRAE=5.263;MAF_USDA=17.213
NC_035094.1	37190492	.	G	T	.	.	MAF_USDA=2.459
NC_035094.1	37190539	.	T	G	.	.	MAF_INRAE=17.089;MAF_USDA=1.639
NC_035094.1	37190540	.	T	C	.	.	MAF_INRAE=15.833;MAF_USDA=1.639
NC_035094.1	37190542	.	A	G	.	.	MAF_INRAE=15.833;MAF_USDA=1.639
NC_035094.1	37190544	.	A	G	.	.	MAF_INRAE=15.833;MAF_USDA=1.639
NC_035094.1	37190628	.	T	C	.	.	MAF_INRAE=8.228;MAF_USDA=12.5
NC_035094.1	37190638	.	C	G	.	.	MAF_USDA=2.459
NC_035094.1	37190730	.	G	A	.	.	MAF_USDA=2.459
NC_035094.1	37190785	.	A	G	.	.	MAF_INRAE=2.5;MAF_USDA=13.529
NC_035094.1	37190802	.	C	T	.	.	MAF_USDA=1.639
NC_035094.1	37190821	.	C	T	.	.	MAF_USDA=2.5
NC_035094.1	37190833	.	T	G	.	.	MAF_USDA=1.667
NC_035094.1	37190875	.	G	A	.	.	MAF_USDA=2.5
NC_035094.1	37190885	.	G	A	.	.	MAF_INRAE=20.886;MAF_USDA=27.976
NC_035094.1	37190998	.	C	T	.	.	MAF_USDA=3.279
NC_035094.1	37191029	.	G	A	.	.	MAF_USDA=3.279
NC_035094.1	37191040	.	G	A	.	.	MAF_INRAE=20.886;MAF_USDA=26.471
NC_035094.1	37191078	.	T	A	.	.	MAF_USDA=1.639
NC_035094.1	37191106	.	G	T	.	.	MAF_USDA=1.639
NC_035094.1	37191116	.	G	T	.	.	MAF_USDA=5.294
NC_035094.1	37191117	.	A	T	.	.	MAF_USDA=5.294
NC_035094.1	37191143	.	C	T	.	.	MAF_USDA=2.459
NC_035094.1	37191187	.	C	T	.	.	MAF_INRAE=10.127;MAF_USDA=17.857
NC_035094.1	37191331	.	A	T	.	.	MAF_INRAE=47.468;MAF_USDA=14.706
NC_035094.1	37191341	.	T	A	.	.	MAF_INRAE=25.0;MAF_USDA=36.471
NC_035094.1	37191366	.	A	G	.	.	MAF_INRAE=22.152;MAF_USDA=47.619
NC_035094.1	37191416	.	G	T	.	.	MAF_INRAE=5.263
NC_035094.1	37191580	.	A	G	.	.	MAF_INRAE=10.759;MAF_USDA=17.059
NC_035094.1	37191613	.	G	A	.	.	MAF_INRAE=29.114;MAF_USDA=41.765
NC_035094.1	37191621	.	T	C	.	.	MAF_INRAE=5.263
NC_035094.1	37191631	.	A	T	.	.	MAF_INRAE=5.833;MAF_USDA=2.083
NC_035094.1	37191760	.	C	G	.	.	MAF_USDA=1.639
NC_035094.1	37191867	.	G	A	.	.	MAF_INRAE=20.253;MAF_USDA=30.0
NC_035094.1	37191883	.	T	C	.	.	MAF_INRAE=22.785;MAF_USDA=9.016
NC_035094.1	37191965	.	T	C	.	.	MAF_INRAE=5.263
NC_035094.1	37191972	.	T	C	.	.	MAF_INRAE=22.785;MAF_USDA=42.941
NC_035094.1	37192070	.	G	T	.	.	MAF_USDA=2.459
NC_035094.1	37192073	.	G	A	.	.	MAF_USDA=5.738
NC_035094.1	37192083	.	T	G	.	.	MAF_USDA=12.295
NC_035094.1	37192141	.	C	T	.	.	MAF_USDA=2.459
NC_035094.1	37192240	.	A	C	.	.	MAF_USDA=1.639
NC_035094.1	37192354	.	G	A	.	.	MAF_INRAE=8.228;MAF_USDA=5.882
NC_035094.1	37192395	.	C	A	.	.	MAF_USDA=4.918
NC_035094.1	37192443	.	A	G	.	.	MAF_INRAE=48.734;MAF_USDA=46.471
NC_035094.1	37192446	.	T	C	.	.	MAF_USDA=1.639
NC_035094.1	37192568	.	T	G	.	.	MAF_USDA=1.639
NC_035094.1	37192608	.	A	G	.	.	MAF_INRAE=2.5;MAF_USDA=16.667
NC_035094.1	37192655	.	C	A	.	.	MAF_USDA=10.0
NC_035094.1	37192737	.	G	T	.	.	MAF_INRAE=2.5;MAF_USDA=21.341
NC_035094.1	37192745	.	A	G	.	.	MAF_USDA=8.333
NC_035094.1	37192786	.	G	A	.	.	MAF_INRAE=2.5;MAF_USDA=21.765
NC_035094.1	37192790	.	C	T	.	.	MAF_USDA=1.639
NC_035094.1	37192804	.	G	T	.	.	MAF_INRAE=14.167
NC_035094.1	37192830	.	G	A	.	.	MAF_USDA=1.667
NC_035094.1	37192903	.	C	A	.	.	MAF_INRAE=17.089;MAF_USDA=7.377
NC_035094.1	37192936	.	T	A	.	.	MAF_INRAE=4.167;MAF_USDA=4.098
NC_035094.1	37193023	.	T	A	.	.	MAF_INRAE=24.684;MAF_USDA=27.647
NC_035094.1	37193044	.	T	C	.	.	MAF_INRAE=2.5;MAF_USDA=12.353
NC_035094.1	37193049	.	A	G	.	.	MAF_USDA=5.738
NC_035094.1	37193091	.	T	G	.	.	MAF_INRAE=16.456;MAF_USDA=1.639
NC_035094.1	37193133	.	C	T	.	.	MAF_INRAE=11.392;MAF_USDA=8.824
NC_035094.1	37193137	.	G	A	.	.	MAF_INRAE=2.5;MAF_USDA=12.353
NC_035094.1	37193165	.	C	G	.	.	MAF_USDA=5.738
NC_035094.1	37193231	.	A	G	.	.	MAF_INRAE=36.709;MAF_USDA=32.353
NC_035094.1	37193235	.	C	A	.	.	MAF_INRAE=15.833
NC_035094.1	37193236	.	C	A	.	.	MAF_INRAE=15.833
NC_035094.1	37193258	.	A	T	.	.	MAF_INRAE=24.051;MAF_USDA=10.588
NC_035094.1	37193264	.	A	G	.	.	MAF_INRAE=2.5;MAF_USDA=21.176
NC_035094.1	37193350	.	C	A	.	.	MAF_USDA=14.754
NC_035094.1	37193405	.	A	G	.	.	MAF_USDA=2.459
NC_035094.1	37193410	.	C	T	.	.	MAF_INRAE=2.5;MAF_USDA=21.176
NC_035094.1	37193426	.	G	A	.	.	MAF_INRAE=2.5;MAF_USDA=21.765
NC_035094.1	37193435	.	A	C	.	.	MAF_USDA=8.197
NC_035094.1	37193444	.	A	C	.	.	MAF_INRAE=12.658;MAF_USDA=16.471
NC_035094.1	37193458	.	C	A	.	.	MAF_USDA=1.639
NC_035094.1	37193477	.	T	G	.	.	MAF_USDA=11.475
NC_035094.1	37193529	.	A	C	.	.	MAF_INRAE=2.5;MAF_USDA=21.176
NC_035094.1	37193535	.	T	C	.	.	MAF_USDA=1.639
NC_035094.1	37193657	.	C	A	.	.	MAF_USDA=4.098
NC_035094.1	37193660	.	C	A	.	.	MAF_USDA=9.016
NC_035094.1	37193674	.	A	G	.	.	MAF_USDA=4.098
NC_035094.1	37193676	.	T	G	.	.	MAF_INRAE=2.5;MAF_USDA=16.667
NC_035094.1	37193679	.	A	C	.	.	MAF_INRAE=3.333
NC_035094.1	37193708	.	G	T	.	.	MAF_INRAE=5.833;MAF_USDA=20.833
NC_035094.1	37193718	.	T	G	.	.	MAF_USDA=2.459
NC_035094.1	37193842	.	C	A	.	.	MAF_USDA=27.083
NC_035094.1	37194615	.	C	A	.	.	MAF_INRAE=5.263
NC_035094.1	37194918	.	G	T	.	.	MAF_USDA=29.167
NC_035094.1	37195033	.	T	G	.	.	MAF_USDA=4.819
NC_035094.1	37195039	.	T	C	.	.	MAF_USDA=16.265
NC_035094.1	37195059	.	A	G	.	.	MAF_INRAE=8.228;MAF_USDA=12.048
NC_035094.1	37195060	.	A	G	.	.	MAF_INRAE=7.5;MAF_USDA=12.048
NC_035094.1	37195065	.	A	T	.	.	MAF_USDA=4.237
NC_035094.1	37195074	.	G	T	.	.	MAF_USDA=1.667
NC_035094.1	37195076	.	A	C	.	.	MAF_USDA=12.295
NC_035094.1	37195097	.	T	A	.	.	MAF_INRAE=8.228;MAF_USDA=12.5
NC_035094.1	37195228	.	C	T	.	.	MAF_USDA=2.459
NC_035094.1	37195232	.	C	T	.	.	MAF_USDA=2.083
NC_035094.1	37195384	.	G	A	.	.	MAF_INRAE=11.392;MAF_USDA=10.588
NC_035094.1	37195421	.	G	A	.	.	MAF_USDA=10.656
NC_035094.1	37195479	.	T	A	.	.	MAF_INRAE=5.263
NC_035094.1	37195529	.	G	C	.	.	MAF_INRAE=5.263
NC_035094.1	37195557	.	T	G	.	.	MAF_INRAE=2.5;MAF_USDA=12.353
NC_035094.1	37195769	.	C	A	.	.	MAF_INRAE=12.658;MAF_USDA=17.647
NC_035094.1	37195788	.	C	T	.	.	MAF_INRAE=1.667;MAF_USDA=8.197
NC_035094.1	37195864	.	G	A	.	.	MAF_INRAE=12.025;MAF_USDA=15.882
NC_035094.1	37195912	.	T	G	.	.	MAF_USDA=1.639
NC_035094.1	37195942	.	C	A	.	.	MAF_INRAE=5.833;MAF_USDA=2.353
NC_035094.1	37195982	.	T	G	.	.	MAF_USDA=1.639
NC_035094.1	37195988	.	G	A	.	.	MAF_INRAE=10.127;MAF_USDA=4.118
NC_035094.1	37196055	.	A	C	.	.	MAF_INRAE=14.557;MAF_USDA=32.353
NC_035094.1	37196090	.	T	C	.	.	MAF_INRAE=2.5;MAF_USDA=12.5
NC_035094.1	37196109	.	G	A	.	.	MAF_INRAE=12.658;MAF_USDA=16.667
NC_035094.1	37196162	.	A	C	.	.	MAF_INRAE=12.658;MAF_USDA=18.824
NC_035094.1	37196237	.	A	G	.	.	MAF_INRAE=12.658;MAF_USDA=16.471
NC_035094.1	37196338	.	C	T	.	.	MAF_INRAE=12.658;MAF_USDA=15.882
NC_035094.1	37196453	.	G	A	.	.	MAF_INRAE=2.5;MAF_USDA=12.353
NC_035094.1	37196585	.	C	T	.	.	MAF_USDA=2.459
NC_035094.1	37196628	.	C	T	.	.	MAF_USDA=2.083
NC_035094.1	37196654	.	C	G	.	.	MAF_INRAE=2.5;MAF_USDA=12.353
NC_035094.1	37196665	.	G	C	.	.	MAF_USDA=1.639
NC_035094.1	37196685	.	A	C	.	.	MAF_USDA=1.639
NC_035094.1	37196706	.	A	C	.	.	MAF_INRAE=2.5;MAF_USDA=11.475
NC_035094.1	37196734	.	T	A	.	.	MAF_INRAE=25.316;MAF_USDA=17.059
NC_035094.1	37196799	.	A	G	.	.	MAF_INRAE=2.5;MAF_USDA=13.529
NC_035094.1	37196864	.	A	C	.	.	MAF_INRAE=24.684;MAF_USDA=34.706
NC_035094.1	37196876	.	G	T	.	.	MAF_INRAE=2.5;MAF_USDA=13.529
NC_035094.1	37196887	.	C	A	.	.	MAF_INRAE=2.5;MAF_USDA=13.529
NC_035094.1	37196953	.	A	G	.	.	MAF_INRAE=2.5;MAF_USDA=9.412
NC_035094.1	37197077	.	C	A	.	.	MAF_USDA=2.459
NC_035094.1	37197082	.	A	G	.	.	MAF_INRAE=2.5;MAF_USDA=12.941
NC_035094.1	37197224	.	T	C	.	.	MAF_INRAE=12.658;MAF_USDA=12.941
NC_035094.1	37197265	.	C	A	.	.	MAF_INRAE=25.316;MAF_USDA=30.0
NC_035094.1	37197302	.	A	G	.	.	MAF_INRAE=5.263
NC_035094.1	37197557	.	A	T	.	.	MAF_INRAE=2.5;MAF_USDA=16.471
NC_035094.1	37197636	.	A	G	.	.	MAF_INRAE=5.263
NC_035094.1	37197788	.	A	C	.	.	MAF_INRAE=18.354;MAF_USDA=25.0
NC_035094.1	37197877	.	A	G	.	.	MAF_INRAE=14.167;MAF_USDA=6.25
NC_035094.1	37197892	.	A	C	.	.	MAF_INRAE=2.5;MAF_USDA=17.059
NC_035094.1	37197911	.	A	G	.	.	MAF_USDA=2.353
NC_035094.1	37197918	.	C	T	.	.	MAF_USDA=6.471
NC_035094.1	37198030	.	T	C	.	.	MAF_INRAE=2.5;MAF_USDA=17.059
NC_035094.1	37198048	.	T	G	.	.	MAF_INRAE=2.5;MAF_USDA=17.059
NC_035094.1	37198075	.	G	A	.	.	MAF_INRAE=1.667;MAF_USDA=6.471
NC_035094.1	37198141	.	T	C	.	.	MAF_INRAE=2.5;MAF_USDA=11.765
NC_035094.1	37198178	.	T	A	.	.	MAF_USDA=2.941
NC_035094.1	37198306	.	C	T	.	.	MAF_USDA=8.197
NC_035094.1	37198307	.	A	T	.	.	MAF_USDA=8.197
NC_035094.1	37198309	.	G	A	.	.	MAF_INRAE=10.127;MAF_USDA=10.588
NC_035094.1	37198330	.	G	A	.	.	MAF_USDA=6.25
NC_035094.1	37198368	.	G	T	.	.	MAF_USDA=2.459
NC_035094.1	37198428	.	C	T	.	.	MAF_USDA=1.639
NC_035094.1	37198472	.	G	T	.	.	MAF_INRAE=2.532;MAF_USDA=6.557
NC_035094.1	37198525	.	C	A	.	.	MAF_USDA=8.197
NC_035094.1	37198538	.	C	G	.	.	MAF_INRAE=6.329;MAF_USDA=7.377
NC_035094.1	37198540	.	C	T	.	.	MAF_USDA=3.529
NC_035094.1	37198548	.	C	T	.	.	MAF_INRAE=14.167
NC_035094.1	37198595	.	C	T	.	.	MAF_INRAE=17.089;MAF_USDA=6.471
NC_035094.1	37198606	.	T	G	.	.	MAF_INRAE=2.5;MAF_USDA=14.706
NC_035094.1	37198607	.	G	A	.	.	MAF_INRAE=2.5;MAF_USDA=14.706
NC_035094.1	37198635	.	G	A	.	.	MAF_USDA=1.639
NC_035094.1	37198686	.	C	T	.	.	MAF_USDA=3.279
NC_035094.1	37198721	.	A	G	.	.	MAF_INRAE=2.5;MAF_USDA=14.118
NC_035094.1	37198756	.	C	A	.	.	MAF_USDA=1.639
NC_035094.1	37198823	.	G	C	.	.	MAF_INRAE=17.089;MAF_USDA=20.833
NC_035094.1	37198838	.	T	G	.	.	MAF_INRAE=2.5;MAF_USDA=13.529
NC_035094.1	37198858	.	G	A	.	.	MAF_USDA=2.083
NC_035094.1	37198888	.	G	T	.	.	MAF_INRAE=12.025;MAF_USDA=44.118
NC_035094.1	37198904	.	T	A	.	.	MAF_INRAE=3.797;MAF_USDA=3.529
NC_035094.1	37199043	.	T	C	.	.	MAF_USDA=8.197
NC_035094.1	37199100	.	C	T	.	.	MAF_INRAE=6.329;MAF_USDA=8.824
NC_035094.1	37199150	.	C	T	.	.	MAF_USDA=2.459
NC_035094.1	37199154	.	G	A	.	.	MAF_INRAE=6.329;MAF_USDA=8.824
NC_035094.1	37199222	.	G	A	.	.	MAF_USDA=10.417
NC_035094.1	37199224	.	G	A	.	.	MAF_USDA=3.279
NC_035094.1	37199226	.	A	G	.	.	MAF_INRAE=2.5;MAF_USDA=13.529
NC_035094.1	37199258	.	C	A	.	.	MAF_INRAE=6.329;MAF_USDA=8.197
NC_035094.1	37199323	.	T	A	.	.	MAF_INRAE=2.5;MAF_USDA=14.706
NC_035094.1	37199350	.	T	C	.	.	MAF_INRAE=2.5;MAF_USDA=14.118
NC_035094.1	37199401	.	T	C	.	.	MAF_USDA=3.279
NC_035094.1	37199406	.	C	G	.	.	MAF_INRAE=20.886;MAF_USDA=9.412
NC_035094.1	37199443	.	A	C	.	.	MAF_USDA=3.279
NC_035094.1	37199533	.	T	C	.	.	MAF_INRAE=10.127;MAF_USDA=4.118
NC_035094.1	37199608	.	G	T	.	.	MAF_INRAE=10.526;MAF_USDA=14.118
NC_035094.1	37199629	.	C	T	.	.	MAF_INRAE=2.5;MAF_USDA=15.882
NC_035094.1	37199703	.	A	G	.	.	MAF_INRAE=8.228
NC_035094.1	37199730	.	G	A	.	.	MAF_USDA=27.083
NC_035094.1	37199731	.	G	A	.	.	MAF_USDA=27.083
NC_035094.1	37199732	.	T	C	.	.	MAF_INRAE=5.263;MAF_USDA=7.377
NC_035094.1	37199756	.	C	T	.	.	MAF_INRAE=10.833;MAF_USDA=20.588
NC_035094.1	37199760	.	T	G	.	.	MAF_USDA=1.639
NC_035094.1	37199770	.	G	A	.	.	MAF_INRAE=10.127;MAF_USDA=6.471
NC_035094.1	37199825	.	G	A	.	.	MAF_USDA=2.083
NC_035094.1	37199852	.	C	T	.	.	MAF_INRAE=2.5;MAF_USDA=16.667
NC_035094.1	37199857	.	T	A	.	.	MAF_INRAE=30.0;MAF_USDA=31.25
NC_035094.1	37199858	.	T	A	.	.	MAF_INRAE=11.667;MAF_USDA=12.5
NC_035094.1	37199868	.	G	T	.	.	MAF_INRAE=12.5;MAF_USDA=2.976
NC_035094.1	37199895	.	A	G	.	.	MAF_USDA=3.279
NC_035094.1	37199972	.	C	T	.	.	MAF_INRAE=10.759;MAF_USDA=10.0
NC_035094.1	37200007	.	C	T	.	.	MAF_USDA=4.118
NC_035094.1	37200019	.	G	T	.	.	MAF_USDA=1.639
NC_035094.1	37200049	.	A	G	.	.	MAF_INRAE=21.519;MAF_USDA=15.294
NC_035094.1	37200078	.	A	C	.	.	MAF_INRAE=19.62;MAF_USDA=36.471
NC_035094.1	37200328	.	G	A	.	.	MAF_USDA=1.639
NC_035094.1	37200411	.	G	T	.	.	MAF_INRAE=5.833;MAF_USDA=2.083
NC_035094.1	37200416	.	A	G	.	.	MAF_USDA=5.294
NC_035094.1	37200421	.	T	A	.	.	MAF_USDA=6.471
NC_035094.1	37200438	.	A	C	.	.	MAF_USDA=7.059
NC_035094.1	37200456	.	T	A	.	.	MAF_INRAE=41.139;MAF_USDA=48.824
NC_035094.1	37200481	.	C	T	.	.	MAF_INRAE=8.228
NC_035094.1	37200482	.	G	A	.	.	MAF_INRAE=6.329;MAF_USDA=9.016
NC_035094.1	37200506	.	A	C	.	.	MAF_INRAE=17.089;MAF_USDA=7.059
NC_035094.1	37200516	.	C	T	.	.	MAF_USDA=1.639
NC_035094.1	37200555	.	T	A	.	.	MAF_INRAE=16.456;MAF_USDA=7.059
NC_035094.1	37200569	.	G	A	.	.	MAF_INRAE=17.089
NC_035094.1	37200691	.	C	T	.	.	MAF_USDA=2.459
NC_035094.1	37200701	.	T	G	.	.	MAF_INRAE=17.089;MAF_USDA=1.176
NC_035094.1	37200797	.	C	T	.	.	MAF_USDA=2.459
NC_035094.1	37200812	.	G	A	.	.	MAF_INRAE=17.089;MAF_USDA=6.471
NC_035094.1	37200843	.	A	T	.	.	MAF_INRAE=1.667;MAF_USDA=6.557
NC_035094.1	37200849	.	A	C	.	.	MAF_INRAE=17.089;MAF_USDA=1.176
NC_035094.1	37200852	.	T	G	.	.	MAF_USDA=2.083
NC_035094.1	37200860	.	A	T	.	.	MAF_USDA=2.459
NC_035094.1	37201061	.	C	A	.	.	MAF_INRAE=10.127;MAF_USDA=11.176
NC_035094.1	37201121	.	C	A	.	.	MAF_USDA=1.639
NC_035094.1	37201141	.	C	T	.	.	MAF_INRAE=47.468;MAF_USDA=34.118
NC_035094.1	37201142	.	C	T	.	.	MAF_USDA=2.459
NC_035094.1	37201163	.	C	T	.	.	MAF_INRAE=17.089
NC_035094.1	37201175	.	A	G	.	.	MAF_USDA=4.706
NC_035094.1	37201265	.	C	T	.	.	MAF_INRAE=10.127;MAF_USDA=11.765
NC_035094.1	37201277	.	G	A	.	.	MAF_INRAE=24.051;MAF_USDA=40.588
NC_035094.1	37201280	.	G	A	.	.	MAF_USDA=7.647
NC_035094.1	37201285	.	C	T	.	.	MAF_USDA=1.639
NC_035094.1	37201376	.	C	T	.	.	MAF_USDA=2.459
NC_035094.1	37201535	.	A	G	.	.	MAF_USDA=2.941
NC_035094.1	37201587	.	G	A	.	.	MAF_USDA=1.176
NC_035094.1	37201600	.	A	G	.	.	MAF_INRAE=17.089;MAF_USDA=5.882
NC_035094.1	37201663	.	G	T	.	.	MAF_USDA=1.639
NC_035094.1	37201766	.	G	C	.	.	MAF_USDA=4.098
NC_035094.1	37201797	.	T	A	.	.	MAF_INRAE=48.734;MAF_USDA=26.471
NC_035094.1	37201799	.	T	C	.	.	MAF_INRAE=19.167;MAF_USDA=30.588
NC_035094.1	37201835	.	A	G	.	.	MAF_USDA=4.918
NC_035094.1	37201883	.	G	C	.	.	MAF_INRAE=9.494;MAF_USDA=8.824
NC_035094.1	37201898	.	G	C	.	.	MAF_INRAE=5.263
NC_035094.1	37201962	.	G	T	.	.	MAF_INRAE=20.886;MAF_USDA=20.0
NC_035094.1	37201982	.	A	T	.	.	MAF_INRAE=6.329;MAF_USDA=7.377
NC_035094.1	37202086	.	C	A	.	.	MAF_USDA=5.738
NC_035094.1	37202101	.	C	A	.	.	MAF_USDA=5.738
NC_035094.1	37202132	.	C	G	.	.	MAF_USDA=2.459
NC_035094.1	37202145	.	G	T	.	.	MAF_USDA=1.639
NC_035094.1	37202146	.	G	T	.	.	MAF_USDA=1.639
NC_035094.1	37202206	.	G	T	.	.	MAF_INRAE=12.5;MAF_USDA=4.706
NC_035094.1	37202213	.	C	A	.	.	MAF_INRAE=39.873;MAF_USDA=26.471
NC_035094.1	37202348	.	C	G	.	.	MAF_USDA=1.639
NC_035094.1	37202377	.	A	T	.	.	MAF_USDA=2.083
NC_035094.1	37202384	.	T	G	.	.	MAF_INRAE=26.667;MAF_USDA=4.706
NC_035094.1	37202407	.	C	T	.	.	MAF_USDA=14.583
NC_035094.1	37202408	.	A	C	.	.	MAF_INRAE=26.667;MAF_USDA=4.706
NC_035094.1	37202424	.	T	C	.	.	MAF_INRAE=11.392;MAF_USDA=7.059
NC_035094.1	37202548	.	C	T	.	.	MAF_INRAE=10.127;MAF_USDA=4.118
NC_035094.1	37202561	.	A	C	.	.	MAF_USDA=5.294
NC_035094.1	37202563	.	C	G	.	.	MAF_USDA=2.459
NC_035094.1	37202627	.	T	A	.	.	MAF_USDA=1.639
NC_035094.1	37202630	.	T	C	.	.	MAF_USDA=1.639
NC_035094.1	37202721	.	G	A	.	.	MAF_USDA=1.639
NC_035094.1	37202763	.	G	A	.	.	MAF_USDA=1.639
NC_035094.1	37202766	.	G	T	.	.	MAF_INRAE=10.127;MAF_USDA=11.176
NC_035094.1	37202834	.	T	G	.	.	MAF_USDA=5.882
NC_035094.1	37202880	.	G	T	.	.	MAF_USDA=1.639
NC_035094.1	37203055	.	A	C	.	.	MAF_USDA=6.471
NC_035094.1	37203085	.	T	C	.	.	MAF_USDA=31.25
NC_035094.1	37203120	.	A	G	.	.	MAF_INRAE=8.228
NC_035094.1	37203124	.	A	C	.	.	MAF_USDA=5.294
NC_035094.1	37203138	.	T	G	.	.	MAF_INRAE=15.19;MAF_USDA=35.294
NC_035094.1	37203164	.	A	G	.	.	MAF_INRAE=39.241;MAF_USDA=45.294
NC_035094.1	37203167	.	G	T	.	.	MAF_INRAE=23.418;MAF_USDA=18.852
NC_035094.1	37203176	.	G	A	.	.	MAF_INRAE=2.5;MAF_USDA=10.417
NC_035094.1	37203343	.	C	A	.	.	MAF_USDA=4.098
NC_035094.1	37203361	.	C	T	.	.	MAF_USDA=5.882
NC_035094.1	37203373	.	A	C	.	.	MAF_INRAE=17.722;MAF_USDA=14.118
NC_035094.1	37203416	.	A	T	.	.	MAF_USDA=6.25
NC_035094.1	37203417	.	G	T	.	.	MAF_USDA=6.25
NC_035094.1	37203433	.	T	G	.	.	MAF_INRAE=15.823;MAF_USDA=13.934
NC_035094.1	37203439	.	G	C	.	.	MAF_INRAE=17.089
NC_035094.1	37203447	.	T	A	.	.	MAF_INRAE=10.127;MAF_USDA=8.235
NC_035094.1	37203467	.	A	C	.	.	MAF_INRAE=15.823;MAF_USDA=13.934
NC_035094.1	37203471	.	T	G	.	.	MAF_USDA=5.294
NC_035094.1	37203488	.	G	A	.	.	MAF_INRAE=8.228
NC_035094.1	37203540	.	A	C	.	.	MAF_INRAE=8.228
NC_035094.1	37203546	.	G	A	.	.	MAF_USDA=5.882
NC_035094.1	37203580	.	G	A	.	.	MAF_USDA=5.294
NC_035094.1	37203607	.	C	A	.	.	MAF_INRAE=10.127;MAF_USDA=8.235
NC_035094.1	37203608	.	G	A	.	.	MAF_INRAE=15.823;MAF_USDA=14.754
NC_035094.1	37203618	.	A	T	.	.	MAF_INRAE=6.962;MAF_USDA=14.754
NC_035094.1	37203673	.	A	C	.	.	MAF_INRAE=10.0
NC_035094.1	37203677	.	G	A	.	.	MAF_INRAE=8.861
NC_035094.1	37203688	.	C	G	.	.	MAF_USDA=3.529
NC_035094.1	37203695	.	T	C	.	.	MAF_INRAE=7.5
NC_035094.1	37203718	.	T	G	.	.	MAF_INRAE=5.0
NC_035094.1	37203727	.	A	G	.	.	MAF_INRAE=5.0
NC_035094.1	37203735	.	C	A	.	.	MAF_INRAE=5.0
NC_035094.1	37203775	.	T	C	.	.	MAF_USDA=7.059
NC_035094.1	37203787	.	G	A	.	.	MAF_USDA=7.647
NC_035094.1	37203796	.	C	A	.	.	MAF_USDA=8.333
NC_035094.1	37203997	.	C	G	.	.	MAF_USDA=21.739
NC_035094.1	37203998	.	C	T	.	.	MAF_USDA=13.043
NC_035094.1	37204057	.	C	A	.	.	MAF_USDA=4.348
NC_035094.1	37204110	.	G	A	.	.	MAF_USDA=5.172
NC_035094.1	37204120	.	C	T	.	.	MAF_USDA=24.405
NC_035094.1	37204145	.	G	T	.	.	MAF_USDA=6.25
NC_035094.1	37204169	.	C	T	.	.	MAF_USDA=8.696
NC_035094.1	37204181	.	C	T	.	.	MAF_USDA=14.024
NC_035094.1	37204190	.	A	G	.	.	MAF_USDA=2.542
NC_035094.1	37204291	.	G	A	.	.	MAF_USDA=11.364
NC_035094.1	37204295	.	A	G	.	.	MAF_USDA=11.364
NC_035094.1	37204350	.	A	T	.	.	MAF_USDA=11.364
NC_035094.1	37204418	.	A	G	.	.	MAF_USDA=8.696
NC_035094.1	37204463	.	G	A	.	.	MAF_USDA=8.696
NC_035094.1	37204482	.	G	A	.	.	MAF_USDA=8.696
NC_035094.1	37204644	.	G	T	.	.	MAF_USDA=7.407
NC_035094.1	37204651	.	G	T	.	.	MAF_USDA=6.034
NC_035094.1	37204670	.	G	A	.	.	MAF_USDA=6.818
NC_035094.1	37204671	.	C	T	.	.	MAF_USDA=9.091
NC_035094.1	37204693	.	A	T	.	.	MAF_USDA=8.696
NC_035094.1	37204791	.	T	C	.	.	MAF_USDA=6.79
NC_035094.1	37204806	.	C	T	.	.	MAF_USDA=8.642
NC_035094.1	37204814	.	G	A	.	.	MAF_USDA=9.483
NC_035094.1	37204824	.	A	G	.	.	MAF_USDA=6.173
NC_035094.1	37204830	.	T	G	.	.	MAF_USDA=8.696
NC_035094.1	37204869	.	G	A	.	.	MAF_USDA=3.448
NC_035094.1	37204885	.	A	G	.	.	MAF_USDA=6.098
NC_035094.1	37204928	.	G	A	.	.	MAF_USDA=6.024
NC_035094.1	37205022	.	A	G	.	.	MAF_USDA=8.696
NC_035094.1	37205025	.	A	G	.	.	MAF_USDA=8.696
NC_035094.1	37205038	.	G	A	.	.	MAF_USDA=11.728
NC_035094.1	37205057	.	C	A	.	.	MAF_USDA=6.173
NC_035094.1	37205059	.	C	A	.	.	MAF_USDA=10.833
NC_035094.1	37205075	.	C	A	.	.	MAF_USDA=7.738
NC_035094.1	37205088	.	C	T	.	.	MAF_USDA=12.5
NC_035094.1	37205110	.	T	C	.	.	MAF_USDA=8.333
NC_035094.1	37205137	.	G	A	.	.	MAF_INRAE=5.263;MAF_USDA=12.651
NC_035094.1	37205175	.	G	A	.	.	MAF_INRAE=5.263;MAF_USDA=22.619
NC_035094.1	37205193	.	T	A	.	.	MAF_USDA=12.5
NC_035094.1	37205215	.	C	T	.	.	MAF_INRAE=31.579;MAF_USDA=47.917
NC_035094.1	37205222	.	C	A	.	.	MAF_USDA=1.639
NC_035094.1	37205246	.	C	T	.	.	MAF_USDA=4.918
NC_035094.1	37205253	.	C	T	.	.	MAF_USDA=20.0
NC_035094.1	37205254	.	G	A	.	.	MAF_INRAE=2.5
NC_035094.1	37205263	.	G	A	.	.	MAF_INRAE=20.0
NC_035094.1	37205269	.	G	A	.	.	MAF_INRAE=20.0
NC_035094.1	37205273	.	G	T	.	.	MAF_INRAE=20.833
NC_035094.1	37205274	.	G	C	.	.	MAF_USDA=8.197
NC_035094.1	37205275	.	G	A	.	.	MAF_USDA=9.016
NC_035094.1	37205306	.	T	G	.	.	MAF_USDA=16.393
NC_035094.1	37205320	.	G	A	.	.	MAF_INRAE=20.833
NC_035094.1	37205322	.	C	T	.	.	MAF_INRAE=20.833
NC_035094.1	37205331	.	C	T	.	.	MAF_INRAE=20.833
NC_035094.1	37205344	.	T	A	.	.	MAF_USDA=6.557
NC_035094.1	37205354	.	C	T	.	.	MAF_INRAE=5.0
NC_035094.1	37205388	.	C	G	.	.	MAF_USDA=6.471
NC_035094.1	37205399	.	C	A	.	.	MAF_USDA=2.459
NC_035094.1	37205406	.	C	T	.	.	MAF_USDA=4.918
NC_035094.1	37205420	.	A	G	.	.	MAF_USDA=5.882
NC_035094.1	37205433	.	A	C	.	.	MAF_USDA=1.765
NC_035094.1	37205462	.	C	T	.	.	MAF_INRAE=7.5
NC_035094.1	37205475	.	G	A	.	.	MAF_INRAE=10.0;MAF_USDA=27.083
NC_035094.1	37205491	.	C	A	.	.	MAF_INRAE=10.833
NC_035094.1	37205493	.	G	T	.	.	MAF_INRAE=10.833
NC_035094.1	37205508	.	T	C	.	.	MAF_INRAE=8.333
NC_035094.1	37205533	.	T	C	.	.	MAF_INRAE=3.333
NC_035094.1	37205554	.	T	C	.	.	MAF_INRAE=3.333
NC_035094.1	37205558	.	C	T	.	.	MAF_INRAE=34.167
NC_035094.1	37205563	.	G	A	.	.	MAF_INRAE=3.333
NC_035094.1	37205572	.	G	A	.	.	MAF_INRAE=3.333
NC_035094.1	37205583	.	G	A	.	.	MAF_INRAE=28.333;MAF_USDA=14.583
NC_035094.1	37205591	.	G	A	.	.	MAF_USDA=39.583
NC_035094.1	37205612	.	G	T	.	.	MAF_USDA=3.279
NC_035094.1	37205617	.	C	T	.	.	MAF_USDA=2.353
NC_035094.1	37205627	.	C	G	.	.	MAF_USDA=4.918
NC_035094.1	37205650	.	C	T	.	.	MAF_USDA=2.174
NC_035094.1	37205704	.	C	T	.	.	MAF_USDA=6.548
NC_035094.1	37205717	.	A	G	.	.	MAF_USDA=6.557
NC_035094.1	37205773	.	G	T	.	.	MAF_USDA=8.333
NC_035094.1	37205800	.	A	C	.	.	MAF_USDA=13.69
NC_035094.1	37205927	.	A	G	.	.	MAF_USDA=1.639
NC_035094.1	37205986	.	C	T	.	.	MAF_USDA=7.738
NC_035094.1	37206002	.	G	T	.	.	MAF_INRAE=15.789;MAF_USDA=8.824
NC_035094.1	37206011	.	G	A	.	.	MAF_USDA=4.167
NC_035094.1	37206016	.	C	T	.	.	MAF_USDA=2.083
NC_035094.1	37206033	.	T	C	.	.	MAF_USDA=6.471
NC_035094.1	37206056	.	A	T	.	.	MAF_USDA=1.639
NC_035094.1	37206078	.	A	G	.	.	MAF_USDA=6.557
NC_035094.1	37206187	.	C	A	.	.	MAF_USDA=6.557
NC_035094.1	37206212	.	C	G	.	.	MAF_USDA=26.087
NC_035094.1	37206219	.	T	G	.	.	MAF_USDA=6.522
NC_035094.1	37206277	.	C	T	.	.	MAF_USDA=7.377
NC_035094.1	37206291	.	T	C	.	.	MAF_USDA=5.882
NC_035094.1	37206312	.	G	C,A	.	.	MAF_INRAE=36.842;MAF_USDA=6.25
NC_035094.1	37206359	.	C	A	.	.	MAF_INRAE=21.053;MAF_USDA=6.471
NC_035094.1	37206407	.	A	G	.	.	MAF_INRAE=42.105;MAF_USDA=41.176
NC_035094.1	37206409	.	A	G	.	.	MAF_USDA=3.279
NC_035094.1	37206445	.	C	A	.	.	MAF_USDA=7.377
NC_035094.1	37206465	.	T	C	.	.	MAF_USDA=5.882
NC_035094.1	37206472	.	C	A	.	.	MAF_USDA=18.235
NC_035094.1	37206500	.	C	T	.	.	MAF_USDA=5.882
NC_035094.1	37206514	.	G	A	.	.	MAF_USDA=5.882
NC_035094.1	37206519	.	C	T	.	.	MAF_USDA=19.412
NC_035094.1	37206570	.	C	T	.	.	MAF_USDA=5.357
NC_035094.1	37206571	.	G	T	.	.	MAF_USDA=2.5
NC_035094.1	37206593	.	C	T	.	.	MAF_USDA=10.417
NC_035094.1	37206596	.	C	A	.	.	MAF_USDA=12.941
NC_035094.1	37206597	.	G	A	.	.	MAF_USDA=19.412
NC_035094.1	37206610	.	A	C	.	.	MAF_USDA=1.639
NC_035094.1	37206612	.	C	T	.	.	MAF_USDA=11.905
NC_035094.1	37206613	.	G	A	.	.	MAF_USDA=9.412
NC_035094.1	37206623	.	G	A	.	.	MAF_USDA=18.824
NC_035094.1	37206648	.	A	G	.	.	MAF_USDA=6.627
NC_035094.1	37206654	.	C	A	.	.	MAF_USDA=2.083
NC_035094.1	37208315	.	T	G	.	.	MAF_USDA=5.952
NC_035094.1	37208343	.	C	T	.	.	MAF_INRAE=10.526;MAF_USDA=10.656
NC_035094.1	37208382	.	G	A	.	.	MAF_USDA=6.024
NC_035094.1	37208389	.	T	C	.	.	MAF_USDA=6.25
NC_035094.1	37208401	.	G	A	.	.	MAF_USDA=5.085
NC_035094.1	37208427	.	G	A	.	.	MAF_USDA=2.083
NC_035094.1	37208433	.	C	T	.	.	MAF_USDA=6.25
NC_035094.1	37208527	.	T	C	.	.	MAF_USDA=7.377
NC_035094.1	37208534	.	A	G	.	.	MAF_USDA=1.639
NC_035094.1	37208541	.	A	G	.	.	MAF_USDA=9.836
NC_035094.1	37208589	.	G	T	.	.	MAF_USDA=27.647
NC_035094.1	37208645	.	G	A	.	.	MAF_USDA=9.412
NC_035094.1	37208663	.	C	T	.	.	MAF_INRAE=5.263
NC_035094.1	37208707	.	C	T	.	.	MAF_USDA=6.471
NC_035094.1	37208752	.	A	T	.	.	MAF_USDA=1.639
NC_035094.1	37208764	.	C	T	.	.	MAF_INRAE=26.316
NC_035094.1	37208784	.	C	T	.	.	MAF_USDA=5.882
NC_035094.1	37208786	.	C	T	.	.	MAF_USDA=19.048
NC_035094.1	37208791	.	A	G	.	.	MAF_USDA=5.952
NC_035094.1	37208867	.	T	C	.	.	MAF_USDA=6.471
NC_035094.1	37208879	.	A	G	.	.	MAF_INRAE=5.263;MAF_USDA=27.059
NC_035094.1	37208890	.	G	A	.	.	MAF_INRAE=5.263;MAF_USDA=1.176
NC_035094.1	37208895	.	G	T	.	.	MAF_USDA=6.471
NC_035094.1	37208900	.	C	T	.	.	MAF_USDA=2.083
NC_035094.1	37208915	.	G	A	.	.	MAF_USDA=2.083
NC_035094.1	37208917	.	C	T	.	.	MAF_USDA=1.639
NC_035094.1	37208938	.	G	T	.	.	MAF_INRAE=5.263;MAF_USDA=12.5
NC_035094.1	37208948	.	A	G	.	.	MAF_INRAE=5.263;MAF_USDA=8.235
NC_035094.1	37208952	.	G	A	.	.	MAF_INRAE=10.526;MAF_USDA=13.934
NC_035094.1	37208985	.	C	A	.	.	MAF_USDA=5.294
NC_035094.1	37209044	.	G	A	.	.	MAF_USDA=4.098
NC_035094.1	37209052	.	C	A	.	.	MAF_USDA=1.639
NC_035094.1	37209064	.	C	T	.	.	MAF_USDA=4.918
NC_035094.1	37209066	.	C	T	.	.	MAF_USDA=5.738
NC_035094.1	37209079	.	A	G	.	.	MAF_USDA=5.294
NC_035094.1	37209083	.	G	A	.	.	MAF_USDA=12.295
NC_035094.1	37209085	.	G	A	.	.	MAF_USDA=4.098
NC_035094.1	37209090	.	T	G	.	.	MAF_USDA=4.918
NC_035094.1	37209098	.	C	A	.	.	MAF_USDA=4.918
NC_035094.1	37209104	.	T	A,C	.	.	MAF_INRAE=2.632;MAF_USDA=12.5
NC_035094.1	37209116	.	C	T	.	.	MAF_USDA=2.459
NC_035094.1	37209117	.	C	A	.	.	MAF_USDA=10.417
NC_035094.1	37209122	.	T	C	.	.	MAF_USDA=4.098
NC_035094.1	37209129	.	T	A	.	.	MAF_USDA=5.738
NC_035094.1	37209131	.	T	C	.	.	MAF_USDA=9.412
NC_035094.1	37209133	.	C	G	.	.	MAF_USDA=1.639
NC_035094.1	37209143	.	C	T	.	.	MAF_USDA=4.098
NC_035094.1	37209160	.	T	A	.	.	MAF_USDA=5.882
NC_035094.1	37209178	.	C	G	.	.	MAF_INRAE=23.684
NC_035094.1	37209194	.	C	G	.	.	MAF_INRAE=5.263;MAF_USDA=8.235
NC_035094.1	37209195	.	C	A	.	.	MAF_INRAE=10.526;MAF_USDA=13.115
NC_035094.1	37209206	.	G	A	.	.	MAF_INRAE=2.632
NC_035094.1	37209285	.	A	G	.	.	MAF_USDA=7.647
NC_035094.1	37209310	.	C	T	.	.	MAF_USDA=4.098
NC_035094.1	37209333	.	C	G	.	.	MAF_USDA=1.639
NC_035094.1	37209336	.	C	T	.	.	MAF_USDA=4.918
NC_035094.1	37209371	.	C	T	.	.	MAF_INRAE=5.833
NC_035094.1	37209372	.	C	T	.	.	MAF_INRAE=12.5;MAF_USDA=7.059
NC_035094.1	37209385	.	A	T	.	.	MAF_INRAE=5.833;MAF_USDA=5.882
NC_035094.1	37209396	.	C	T	.	.	MAF_INRAE=7.5
NC_035094.1	37209400	.	C	T	.	.	MAF_INRAE=16.456;MAF_USDA=14.754
NC_035094.1	37209402	.	T	C	.	.	MAF_INRAE=7.5
NC_035094.1	37209419	.	C	T	.	.	MAF_USDA=4.918
NC_035094.1	37209420	.	G	A	.	.	MAF_INRAE=8.333
NC_035094.1	37209442	.	G	A	.	.	MAF_INRAE=43.671
NC_035094.1	37209463	.	T	C	.	.	MAF_INRAE=10.0;MAF_USDA=2.083
NC_035094.1	37209476	.	G	T	.	.	MAF_INRAE=10.127;MAF_USDA=8.824
NC_035094.1	37209526	.	G	A	.	.	MAF_USDA=4.098
NC_035094.1	37209531	.	A	G	.	.	MAF_USDA=7.059
NC_035094.1	37209543	.	A	C	.	.	MAF_USDA=18.824
NC_035094.1	37209557	.	C	T	.	.	MAF_USDA=7.059
NC_035094.1	37209599	.	G	A	.	.	MAF_USDA=5.294
NC_035094.1	37209684	.	G	A	.	.	MAF_USDA=5.882
NC_035094.1	37209695	.	T	A	.	.	MAF_INRAE=9.494;MAF_USDA=8.235
NC_035094.1	37209699	.	G	T	.	.	MAF_USDA=4.918
NC_035094.1	37209769	.	C	T	.	.	MAF_INRAE=10.759;MAF_USDA=25.0
NC_035094.1	37209843	.	A	C	.	.	MAF_INRAE=1.667
NC_035094.1	37209845	.	GC	GT	.	.	MAF_USDA=6.25
NC_035094.1	37209846	.	C	T	.	.	MAF_USDA=4.918
NC_035094.1	37209860	.	C	T	.	.	MAF_USDA=22.353
NC_035094.1	37209930	.	A	G	.	.	MAF_INRAE=26.667
NC_035094.1	37209948	.	C	T	.	.	MAF_INRAE=12.5;MAF_USDA=7.059
NC_035094.1	37209960	.	T	A	.	.	MAF_USDA=1.639
NC_035094.1	37209987	.	T	C	.	.	MAF_USDA=9.016
NC_035094.1	37209994	.	A	G	.	.	MAF_INRAE=17.089;MAF_USDA=6.471
NC_035094.1	37210032	.	A	G	.	.	MAF_USDA=5.294
NC_035094.1	37210033	.	G	A	.	.	MAF_INRAE=10.833;MAF_USDA=7.647
NC_035094.1	37210037	.	G	T	.	.	MAF_INRAE=10.833;MAF_USDA=8.235
NC_035094.1	37210040	.	A	T	.	.	MAF_USDA=5.882
NC_035094.1	37210052	.	C	A	.	.	MAF_USDA=5.882
NC_035094.1	37210141	.	T	C	.	.	MAF_USDA=4.098
NC_035094.1	37210177	.	T	A	.	.	MAF_USDA=5.882
NC_035094.1	37210180	.	G	A	.	.	MAF_INRAE=25.0;MAF_USDA=8.333
NC_035094.1	37210194	.	A	G	.	.	MAF_USDA=5.294
NC_035094.1	37210235	.	T	A	.	.	MAF_USDA=5.294
NC_035094.1	37210272	.	A	T	.	.	MAF_USDA=1.639
NC_035094.1	37210293	.	A	G	.	.	MAF_USDA=1.639
NC_035094.1	37210322	.	G	A	.	.	MAF_USDA=1.639
NC_035094.1	37210381	.	A	T	.	.	MAF_INRAE=10.526;MAF_USDA=2.459
NC_035094.1	37210419	.	A	C	.	.	MAF_INRAE=32.278;MAF_USDA=31.176
NC_035094.1	37210427	.	A	C	.	.	MAF_INRAE=10.127;MAF_USDA=9.412
NC_035094.1	37210438	.	G	T	.	.	MAF_USDA=1.639
NC_035094.1	37210462	.	C	T	.	.	MAF_USDA=2.353
NC_035094.1	37210506	.	C	T	.	.	MAF_USDA=4.098
NC_035094.1	37210636	.	G	A	.	.	MAF_USDA=21.739
NC_035094.1	37210640	.	C	T	.	.	MAF_USDA=21.739
NC_035094.1	37210641	.	A	G	.	.	MAF_USDA=21.739
NC_035094.1	37210642	.	T	A	.	.	MAF_USDA=21.739
NC_035094.1	37210706	.	A	T	.	.	MAF_USDA=13.043
NC_035094.1	37211126	.	T	C	.	.	MAF_USDA=6.471
NC_035094.1	37211145	.	A	C	.	.	MAF_USDA=14.706
NC_035094.1	37211226	.	T	C	.	.	MAF_USDA=24.118
NC_035094.1	37211259	.	A	G	.	.	MAF_USDA=6.471
NC_035094.1	37211282	.	T	C	.	.	MAF_USDA=18.75
NC_035094.1	37211321	.	G	T	.	.	MAF_USDA=4.098
NC_035094.1	37211467	.	G	T	.	.	MAF_USDA=2.459
NC_035094.1	37211471	.	A	T	.	.	MAF_INRAE=15.19;MAF_USDA=6.25
NC_035094.1	37211500	.	G	C	.	.	MAF_INRAE=22.152;MAF_USDA=28.824
NC_035094.1	37211513	.	G	A	.	.	MAF_INRAE=5.696;MAF_USDA=23.529
NC_035094.1	37211516	.	C	A	.	.	MAF_INRAE=2.5
NC_035094.1	37211517	.	G	T	.	.	MAF_USDA=6.471
NC_035094.1	37211519	.	A	T	.	.	MAF_INRAE=19.167;MAF_USDA=28.235
NC_035094.1	37211522	.	A	C	.	.	MAF_INRAE=8.228
NC_035094.1	37211547	.	A	G	.	.	MAF_INRAE=20.886;MAF_USDA=28.235
NC_035094.1	37211582	.	A	C	.	.	MAF_INRAE=9.167
NC_035094.1	37211584	.	T	A	.	.	MAF_INRAE=8.333
NC_035094.1	37211675	.	G	T	.	.	MAF_USDA=33.735
NC_035094.1	37211683	.	C	T	.	.	MAF_USDA=13.415
NC_035094.1	37211694	.	C	T	.	.	MAF_INRAE=10.526;MAF_USDA=17.073
NC_035094.1	37211736	.	T	A	.	.	MAF_USDA=4.918
NC_035094.1	37211737	.	G	T	.	.	MAF_USDA=4.918
NC_035094.1	37211744	.	C	T	.	.	MAF_USDA=6.667
NC_035094.1	37211766	.	A	C	.	.	MAF_INRAE=5.263;MAF_USDA=10.843
NC_035094.1	37211772	.	A	C	.	.	MAF_INRAE=21.053;MAF_USDA=12.353
NC_035094.1	37211835	.	T	C	.	.	MAF_USDA=5.882
NC_035094.1	37211903	.	C	T	.	.	MAF_USDA=12.5
NC_035094.1	37211904	.	G	A	.	.	MAF_USDA=12.5
NC_035094.1	37211905	.	G	A	.	.	MAF_USDA=1.695
NC_035094.1	37211917	.	G	A	.	.	MAF_USDA=5.882
NC_035094.1	37211929	.	G	A	.	.	MAF_INRAE=10.127;MAF_USDA=16.471
NC_035094.1	37211998	.	C	G,*	.	.	MAF_INRAE=31.579
NC_035094.1	37212032	.	T	G	.	.	MAF_INRAE=15.823;MAF_USDA=16.471
NC_035094.1	37212087	.	G	T	.	.	MAF_USDA=1.667
NC_035094.1	37212162	.	A	T	.	.	MAF_INRAE=19.167
NC_035094.1	37212185	.	T	C	.	.	MAF_USDA=6.024
NC_035094.1	37212208	.	C	T	.	.	MAF_INRAE=19.167;MAF_USDA=17.47
NC_035094.1	37212216	.	C	A	.	.	MAF_USDA=5.738
NC_035094.1	37212241	.	C	T	.	.	MAF_USDA=2.5
NC_035094.1	37212278	.	C	A	.	.	MAF_USDA=2.459
NC_035094.1	37212305	.	C	T	.	.	MAF_INRAE=45.833;MAF_USDA=35.714
NC_035094.1	37212380	.	G	T	.	.	MAF_INRAE=18.333;MAF_USDA=8.333
NC_035094.1	37212408	.	T	G	.	.	MAF_INRAE=19.167;MAF_USDA=24.405
NC_035094.1	37212410	.	C	T	.	.	MAF_INRAE=19.167;MAF_USDA=17.262
NC_035094.1	37212420	.	A	G	.	.	MAF_USDA=2.459
NC_035094.1	37212435	.	G	A	.	.	MAF_INRAE=17.089;MAF_USDA=17.47
NC_035094.1	37212436	.	C	A	.	.	MAF_INRAE=19.167;MAF_USDA=34.337
NC_035094.1	37212446	.	G	A	.	.	MAF_INRAE=22.152;MAF_USDA=10.843
NC_035094.1	37212518	.	C	T	.	.	MAF_USDA=1.639
NC_035094.1	37212574	.	A	G	.	.	MAF_USDA=5.294
NC_035094.1	37212586	.	G	A	.	.	MAF_USDA=4.098
NC_035094.1	37212601	.	G	C	.	.	MAF_USDA=1.639
NC_035094.1	37212695	.	T	A	.	.	MAF_USDA=11.475
NC_035094.1	37212797	.	G	A	.	.	MAF_USDA=1.639
NC_035094.1	37212805	.	C	G	.	.	MAF_USDA=7.647
NC_035094.1	37212904	.	G	A	.	.	MAF_USDA=1.639
NC_035094.1	37212934	.	A	C	.	.	MAF_USDA=4.098
NC_035094.1	37212990	.	A	C	.	.	MAF_INRAE=14.167;MAF_USDA=2.459
NC_035094.1	37213020	.	C	A	.	.	MAF_INRAE=3.165
NC_035094.1	37213111	.	T	A	.	.	MAF_USDA=4.098
NC_035094.1	37213112	.	C	T	.	.	MAF_USDA=7.059
NC_035094.1	37213131	.	C	A	.	.	MAF_USDA=1.639
NC_035094.1	37213157	.	T	A	.	.	MAF_INRAE=30.38
NC_035094.1	37213163	.	A	G	.	.	MAF_USDA=2.353
NC_035094.1	37213165	.	A	G	.	.	MAF_USDA=1.639
NC_035094.1	37213180	.	T	G	.	.	MAF_INRAE=11.392;MAF_USDA=11.176
NC_035094.1	37213224	.	C	A	.	.	MAF_USDA=3.279
NC_035094.1	37213273	.	A	T	.	.	MAF_USDA=5.294
NC_035094.1	37213275	.	A	C	.	.	MAF_USDA=1.639
NC_035094.1	37213280	.	A	G	.	.	MAF_INRAE=5.0;MAF_USDA=3.279
NC_035094.1	37213326	.	C	T	.	.	MAF_USDA=3.279
NC_035094.1	37213403	.	C	A	.	.	MAF_USDA=3.279
NC_035094.1	37213432	.	C	T	.	.	MAF_INRAE=5.696;MAF_USDA=26.471
NC_035094.1	37213453	.	T	C	.	.	MAF_USDA=14.583
NC_035094.1	37213467	.	A	T	.	.	MAF_USDA=1.639
NC_035094.1	37213486	.	C	A	.	.	MAF_INRAE=24.051;MAF_USDA=15.294
NC_035094.1	37213560	.	G	T	.	.	MAF_USDA=4.918
NC_035094.1	37213578	.	T	C	.	.	MAF_USDA=8.235
NC_035094.1	37213579	.	T	A	.	.	MAF_USDA=6.557
NC_035094.1	37213624	.	G	A	.	.	MAF_INRAE=10.127;MAF_USDA=8.235
NC_035094.1	37213710	.	T	C	.	.	MAF_USDA=6.471
NC_035094.1	37213721	.	G	C	.	.	MAF_INRAE=36.709;MAF_USDA=41.765
NC_035094.1	37213750	.	A	G	.	.	MAF_INRAE=36.709;MAF_USDA=44.118
NC_035094.1	37213779	.	C	A	.	.	MAF_USDA=1.639
NC_035094.1	37213784	.	C	A	.	.	MAF_USDA=2.459
NC_035094.1	37213829	.	C	T	.	.	MAF_INRAE=31.013;MAF_USDA=18.235
NC_035094.1	37213911	.	G	A	.	.	MAF_INRAE=36.709;MAF_USDA=44.118
NC_035094.1	37213942	.	G	C	.	.	MAF_USDA=1.639
NC_035094.1	37213970	.	G	C	.	.	MAF_USDA=5.882
NC_035094.1	37214018	.	C	A	.	.	MAF_USDA=10.0
NC_035094.1	37214022	.	G	A	.	.	MAF_INRAE=37.5;MAF_USDA=18.235
NC_035094.1	37214069	.	C	T	.	.	MAF_USDA=6.557
NC_035094.1	37214099	.	G	T	.	.	MAF_USDA=5.294
NC_035094.1	37214103	.	A	G	.	.	MAF_USDA=4.098
NC_035094.1	37214150	.	C	A	.	.	MAF_USDA=4.098
NC_035094.1	37214165	.	A	G	.	.	MAF_USDA=10.656
NC_035094.1	37214181	.	C	A	.	.	MAF_USDA=2.459
NC_035094.1	37214210	.	T	C	.	.	MAF_USDA=20.0
NC_035094.1	37214211	.	G	T	.	.	MAF_INRAE=4.167;MAF_USDA=23.529
NC_035094.1	37214235	.	C	A	.	.	MAF_USDA=3.279
NC_035094.1	37214244	.	T	A	.	.	MAF_USDA=6.25
NC_035094.1	37214253	.	C	A	.	.	MAF_USDA=4.918
NC_035094.1	37214274	.	C	T	.	.	MAF_USDA=3.279
NC_035094.1	37214275	.	A	G	.	.	MAF_USDA=3.279
NC_035094.1	37214284	.	G	A	.	.	MAF_INRAE=16.456;MAF_USDA=6.471
NC_035094.1	37214295	.	A	T	.	.	MAF_USDA=2.459
NC_035094.1	37214298	.	T	C	.	.	MAF_USDA=9.836
NC_035094.1	37214398	.	C	T	.	.	MAF_INRAE=5.263;MAF_USDA=3.529
NC_035094.1	37214414	.	G	A	.	.	MAF_USDA=6.25
NC_035094.1	37214459	.	C	T	.	.	MAF_INRAE=14.167;MAF_USDA=2.459
NC_035094.1	37214508	.	T	C	.	.	MAF_USDA=2.459
NC_035094.1	37214574	.	C	A	.	.	MAF_USDA=1.639
NC_035094.1	37214660	.	G	A	.	.	MAF_INRAE=5.833;MAF_USDA=2.941
NC_035094.1	37214721	.	G	A	.	.	MAF_USDA=3.279
NC_035094.1	37214738	.	G	T	.	.	MAF_USDA=4.918
NC_035094.1	37214745	.	C	T	.	.	MAF_INRAE=31.013;MAF_USDA=19.412
NC_035094.1	37214832	.	C	T	.	.	MAF_USDA=1.639
NC_035094.1	37214868	.	G	A	.	.	MAF_USDA=8.824
NC_035094.1	37214880	.	T	G	.	.	MAF_USDA=4.918
NC_035094.1	37214885	.	C	T	.	.	MAF_USDA=1.639
NC_035094.1	37214907	.	C	G	.	.	MAF_USDA=4.098
NC_035094.1	37214922	.	A	G	.	.	MAF_USDA=5.294
NC_035094.1	37214928	.	G	T	.	.	MAF_USDA=4.918
NC_035094.1	37214986	.	T	C	.	.	MAF_USDA=5.882
NC_035094.1	37215041	.	C	A	.	.	MAF_INRAE=39.241;MAF_USDA=27.059
NC_035094.1	37215042	.	A	C	.	.	MAF_INRAE=20.833;MAF_USDA=11.765
NC_035094.1	37215056	.	G	A	.	.	MAF_USDA=4.098
NC_035094.1	37215063	.	C	T	.	.	MAF_INRAE=24.051;MAF_USDA=15.882
NC_035094.1	37215083	.	G	A	.	.	MAF_USDA=4.918
NC_035094.1	37215110	.	G	A	.	.	MAF_USDA=4.918
NC_035094.1	37215171	.	G	C	.	.	MAF_USDA=5.294
NC_035094.1	37215172	.	G	T	.	.	MAF_USDA=4.098
NC_035094.1	37215236	.	G	A	.	.	MAF_USDA=1.639
NC_035094.1	37215262	.	A	C	.	.	MAF_USDA=1.639
NC_035094.1	37215380	.	G	A	.	.	MAF_USDA=1.639
NC_035094.1	37215383	.	G	T	.	.	MAF_USDA=1.639
NC_035094.1	37215413	.	G	A	.	.	MAF_USDA=4.098
NC_035094.1	37215469	.	C	A	.	.	MAF_USDA=4.167
NC_035094.1	37215662	.	G	A	.	.	MAF_INRAE=4.167;MAF_USDA=4.098
NC_035094.1	37215677	.	G	T	.	.	MAF_INRAE=5.833;MAF_USDA=2.083
NC_035094.1	37215699	.	G	A	.	.	MAF_INRAE=5.263;MAF_USDA=2.083
NC_035094.1	37215764	.	T	C	.	.	MAF_USDA=4.918
NC_035094.1	37215771	.	T	G	.	.	MAF_USDA=1.667
NC_035094.1	37215796	.	C	T	.	.	MAF_INRAE=5.263;MAF_USDA=2.083
NC_035094.1	37215819	.	G	A	.	.	MAF_USDA=13.115
NC_035094.1	37215843	.	G	T	.	.	MAF_USDA=4.918
NC_035094.1	37215953	.	A	G	.	.	MAF_INRAE=15.789
NC_035094.1	37215982	.	T	C	.	.	MAF_INRAE=4.167;MAF_USDA=8.197
NC_035094.1	37215989	.	T	C	.	.	MAF_INRAE=8.228
NC_035094.1	37216112	.	G	T	.	.	MAF_INRAE=12.5;MAF_USDA=16.667
NC_035094.1	37216198	.	A	C	.	.	MAF_INRAE=4.167;MAF_USDA=4.098
NC_035094.1	37216206	.	T	C	.	.	MAF_INRAE=4.167;MAF_USDA=4.098
NC_035094.1	37216384	.	A	C	.	.	MAF_INRAE=3.797;MAF_USDA=8.333
NC_035094.1	37216394	.	G	T	.	.	MAF_INRAE=7.595
NC_035094.1	37216403	.	G	C	.	.	MAF_INRAE=7.595
NC_035094.1	37216502	.	A	T	.	.	MAF_INRAE=7.5;MAF_USDA=7.059
NC_035094.1	37216629	.	A	C	.	.	MAF_USDA=5.738
NC_035094.1	37216661	.	T	G	.	.	MAF_INRAE=12.5;MAF_USDA=33.529
NC_035094.1	37216721	.	C	T	.	.	MAF_USDA=1.639
NC_035094.1	37216814	.	C	T	.	.	MAF_USDA=7.059
NC_035094.1	37216843	.	A	G	.	.	MAF_USDA=2.083
NC_035094.1	37216845	.	T	G	.	.	MAF_USDA=1.639
NC_035094.1	37216862	.	C	T	.	.	MAF_USDA=5.738
NC_035094.1	37216881	.	A	T	.	.	MAF_INRAE=5.833;MAF_USDA=2.353
NC_035094.1	37216944	.	A	T	.	.	MAF_USDA=20.833
NC_035094.1	37217129	.	T	C	.	.	MAF_INRAE=10.526;MAF_USDA=2.459
NC_035094.1	37217139	.	T	C	.	.	MAF_USDA=2.459
NC_035094.1	37217210	.	C	T	.	.	MAF_INRAE=6.667;MAF_USDA=5.294
NC_035094.1	37217327	.	A	C	.	.	MAF_INRAE=14.167
NC_035094.1	37217368	.	T	C	.	.	MAF_INRAE=5.063;MAF_USDA=18.235
NC_035094.1	37217388	.	T	C	.	.	MAF_USDA=10.417
NC_035094.1	37217419	.	C	T	.	.	MAF_INRAE=3.333;MAF_USDA=13.529
NC_035094.1	37217426	.	C	T	.	.	MAF_USDA=14.583
NC_035094.1	37217444	.	A	T	.	.	MAF_USDA=3.279
NC_035094.1	37217509	.	C	T	.	.	MAF_USDA=2.083
NC_035094.1	37217586	.	A	G	.	.	MAF_INRAE=3.797;MAF_USDA=13.529
NC_035094.1	37217648	.	G	A	.	.	MAF_INRAE=5.263
NC_035094.1	37217665	.	G	A	.	.	MAF_INRAE=4.167;MAF_USDA=9.016
NC_035094.1	37217674	.	C	G	.	.	MAF_INRAE=3.797;MAF_USDA=13.529
NC_035094.1	37217688	.	A	T	.	.	MAF_INRAE=8.228
NC_035094.1	37217691	.	T	A	.	.	MAF_USDA=1.639
NC_035094.1	37217694	.	T	C	.	.	MAF_INRAE=5.263
NC_035094.1	37217703	.	G	A	.	.	MAF_USDA=1.639
NC_035094.1	37217713	.	A	C	.	.	MAF_INRAE=10.127;MAF_USDA=4.706
NC_035094.1	37217801	.	G	T	.	.	MAF_INRAE=5.263;MAF_USDA=1.176
NC_035094.1	37217809	.	G	A	.	.	MAF_INRAE=20.886;MAF_USDA=9.412
NC_035094.1	37217840	.	T	A	.	.	MAF_INRAE=5.263;MAF_USDA=2.083
NC_035094.1	37217851	.	C	T	.	.	MAF_INRAE=5.263;MAF_USDA=2.083
NC_035094.1	37217898	.	A	G	.	.	MAF_INRAE=10.127;MAF_USDA=4.118
NC_035094.1	37217900	.	T	G	.	.	MAF_INRAE=5.263
NC_035094.1	37217939	.	A	G	.	.	MAF_INRAE=5.063;MAF_USDA=18.824
NC_035094.1	37217943	.	C	A	.	.	MAF_INRAE=5.263;MAF_USDA=3.279
NC_035094.1	37218012	.	C	T	.	.	MAF_USDA=2.459
NC_035094.1	37218028	.	T	C	.	.	MAF_INRAE=6.329;MAF_USDA=4.118
NC_035094.1	37218074	.	G	A	.	.	MAF_INRAE=5.063;MAF_USDA=31.765
NC_035094.1	37218115	.	G	A	.	.	MAF_USDA=4.918
NC_035094.1	37218156	.	C	T	.	.	MAF_INRAE=9.494;MAF_USDA=10.588
NC_035094.1	37218166	.	A	C	.	.	MAF_INRAE=14.167
NC_035094.1	37218210	.	G	A	.	.	MAF_INRAE=5.263;MAF_USDA=4.706
NC_035094.1	37218219	.	A	T	.	.	MAF_INRAE=6.329;MAF_USDA=31.176
NC_035094.1	37218243	.	A	T	.	.	MAF_USDA=2.083
NC_035094.1	37218305	.	G	T	.	.	MAF_INRAE=6.329;MAF_USDA=4.118
NC_035094.1	37218306	.	G	T	.	.	MAF_INRAE=5.0;MAF_USDA=4.118
NC_035094.1	37218307	.	G	C	.	.	MAF_USDA=1.765
NC_035094.1	37218323	.	T	A	.	.	MAF_INRAE=6.329;MAF_USDA=4.118
NC_035094.1	37218355	.	G	A	.	.	MAF_INRAE=16.456;MAF_USDA=8.824
NC_035094.1	37218376	.	T	G	.	.	MAF_INRAE=5.063;MAF_USDA=19.412
NC_035094.1	37218377	.	G	A	.	.	MAF_INRAE=3.333;MAF_USDA=19.412
NC_035094.1	37218389	.	T	C	.	.	MAF_INRAE=8.228;MAF_USDA=14.706
NC_035094.1	37218442	.	A	G	.	.	MAF_INRAE=4.43;MAF_USDA=25.882
NC_035094.1	37218507	.	C	G	.	.	MAF_USDA=2.353
NC_035094.1	37218538	.	A	T	.	.	MAF_INRAE=5.063;MAF_USDA=24.118
NC_035094.1	37218654	.	T	A	.	.	MAF_USDA=17.647
NC_035094.1	37218655	.	T	A	.	.	MAF_INRAE=15.0;MAF_USDA=37.5
NC_035094.1	37218656	.	A	T	.	.	MAF_INRAE=10.127;MAF_USDA=12.5
NC_035094.1	37218666	.	G	T	.	.	MAF_INRAE=3.333;MAF_USDA=29.412
NC_035094.1	37218691	.	C	T	.	.	MAF_USDA=2.459
NC_035094.1	37218706	.	C	A	.	.	MAF_USDA=8.197
NC_035094.1	37218725	.	A	G	.	.	MAF_INRAE=5.063;MAF_USDA=23.529
NC_035094.1	37218819	.	G	A	.	.	MAF_INRAE=5.063;MAF_USDA=15.294
NC_035094.1	37218831	.	C	A	.	.	MAF_INRAE=15.823;MAF_USDA=3.279
NC_035094.1	37218919	.	A	T	.	.	MAF_INRAE=15.823;MAF_USDA=21.176
NC_035094.1	37218931	.	C	T	.	.	MAF_INRAE=9.494;MAF_USDA=15.882
NC_035094.1	37219024	.	G	A	.	.	MAF_INRAE=5.063;MAF_USDA=23.529
NC_035094.1	37219132	.	C	A	.	.	MAF_INRAE=5.063;MAF_USDA=22.353
NC_035094.1	37219136	.	G	T	.	.	MAF_INRAE=3.333;MAF_USDA=25.882
NC_035094.1	37219161	.	C	T	.	.	MAF_INRAE=47.468;MAF_USDA=36.471
NC_035094.1	37219162	.	C	T	.	.	MAF_INRAE=14.167
NC_035094.1	37219163	.	C	G	.	.	MAF_INRAE=3.333;MAF_USDA=25.294
NC_035094.1	37219248	.	T	A	.	.	MAF_INRAE=3.333
NC_035094.1	37219325	.	A	T	.	.	MAF_INRAE=5.063;MAF_USDA=25.294
NC_035094.1	37219336	.	G	T	.	.	MAF_USDA=1.639
NC_035094.1	37219467	.	T	A	.	.	MAF_INRAE=47.468;MAF_USDA=38.235
NC_035094.1	37219572	.	A	T	.	.	MAF_INRAE=5.063;MAF_USDA=25.294
NC_035094.1	37219599	.	T	A	.	.	MAF_INRAE=5.063;MAF_USDA=24.706
NC_035094.1	37219641	.	T	C	.	.	MAF_INRAE=5.063;MAF_USDA=21.765
NC_035094.1	37219648	.	C	A	.	.	MAF_INRAE=5.063;MAF_USDA=25.882
NC_035094.1	37219688	.	C	A	.	.	MAF_USDA=2.459
NC_035094.1	37219719	.	A	C	.	.	MAF_INRAE=5.063;MAF_USDA=25.294
NC_035094.1	37219743	.	G	A	.	.	MAF_INRAE=20.253;MAF_USDA=11.176
NC_035094.1	37219752	.	C	T	.	.	MAF_INRAE=5.263;MAF_USDA=2.459
NC_035094.1	37219753	.	A	G	.	.	MAF_INRAE=4.167;MAF_USDA=21.765
NC_035094.1	37219758	.	C	A	.	.	MAF_INRAE=27.215;MAF_USDA=26.471
NC_035094.1	37219771	.	C	T	.	.	MAF_INRAE=5.063
NC_035094.1	37219843	.	C	T	.	.	MAF_INRAE=5.063;MAF_USDA=21.765
NC_035094.1	37219868	.	C	T	.	.	MAF_INRAE=5.063;MAF_USDA=24.706
NC_035094.1	37219885	.	G	A	.	.	MAF_INRAE=20.253;MAF_USDA=11.765
NC_035094.1	37219889	.	T	G	.	.	MAF_INRAE=3.333;MAF_USDA=25.294
NC_035094.1	37219907	.	T	C	.	.	MAF_INRAE=5.063;MAF_USDA=25.882
NC_035094.1	37219951	.	G	A	.	.	MAF_USDA=2.459
NC_035094.1	37219987	.	C	T	.	.	MAF_INRAE=5.063;MAF_USDA=23.529
NC_035094.1	37220015	.	T	C	.	.	MAF_INRAE=5.063;MAF_USDA=23.529
NC_035094.1	37220042	.	G	A	.	.	MAF_INRAE=5.063;MAF_USDA=24.118
NC_035094.1	37220073	.	C	A	.	.	MAF_INRAE=5.063;MAF_USDA=23.529
NC_035094.1	37220079	.	C	T	.	.	MAF_INRAE=25.316;MAF_USDA=35.294
NC_035094.1	37220133	.	G	A	.	.	MAF_INRAE=5.063;MAF_USDA=25.0
NC_035094.1	37220142	.	G	T	.	.	MAF_USDA=6.667
NC_035094.1	37220149	.	T	C	.	.	MAF_INRAE=27.215;MAF_USDA=17.47
NC_035094.1	37220181	.	T	G	.	.	MAF_INRAE=20.253;MAF_USDA=11.31
NC_035094.1	37220212	.	C	T	.	.	MAF_INRAE=5.263
NC_035094.1	37220230	.	G	A	.	.	MAF_INRAE=20.253;MAF_USDA=11.176
NC_035094.1	37220242	.	C	A	.	.	MAF_INRAE=8.228
NC_035094.1	37220251	.	G	T	.	.	MAF_INRAE=6.329;MAF_USDA=5.294
NC_035094.1	37220257	.	G	A	.	.	MAF_INRAE=6.329;MAF_USDA=5.294
NC_035094.1	37220303	.	G	A	.	.	MAF_USDA=1.639
NC_035094.1	37220319	.	T	G	.	.	MAF_INRAE=10.127;MAF_USDA=12.5
NC_035094.1	37220340	.	C	T	.	.	MAF_INRAE=5.063;MAF_USDA=16.667
NC_035094.1	37220355	.	C	T	.	.	MAF_USDA=2.083
NC_035094.1	37220385	.	T	C	.	.	MAF_USDA=1.639
NC_035094.1	37220501	.	C	A	.	.	MAF_USDA=2.353
NC_035094.1	37220510	.	T	C	.	.	MAF_USDA=4.918
NC_035094.1	37220554	.	C	T	.	.	MAF_USDA=5.738
NC_035094.1	37220650	.	A	T	.	.	MAF_USDA=4.098
NC_035094.1	37220680	.	A	G	.	.	MAF_INRAE=24.051;MAF_USDA=17.647
NC_035094.1	37220769	.	G	A	.	.	MAF_USDA=2.353
NC_035094.1	37220805	.	G	A	.	.	MAF_INRAE=8.228;MAF_USDA=2.083
NC_035094.1	37220825	.	C	T	.	.	MAF_INRAE=5.263;MAF_USDA=2.083
NC_035094.1	37220922	.	C	A	.	.	MAF_INRAE=15.823;MAF_USDA=23.529
NC_035094.1	37220934	.	C	A	.	.	MAF_INRAE=25.316;MAF_USDA=26.471
NC_035094.1	37220959	.	A	C	.	.	MAF_INRAE=25.316;MAF_USDA=26.471
NC_035094.1	37220979	.	C	A	.	.	MAF_USDA=1.639
NC_035094.1	37220982	.	G	A	.	.	MAF_USDA=4.918
NC_035094.1	37221038	.	T	G	.	.	MAF_USDA=2.459
NC_035094.1	37221048	.	T	C	.	.	MAF_INRAE=25.316;MAF_USDA=30.0
NC_035094.1	37221127	.	T	C	.	.	MAF_USDA=1.639
NC_035094.1	37221131	.	T	C	.	.	MAF_INRAE=8.228;MAF_USDA=2.083
NC_035094.1	37221167	.	G	A	.	.	MAF_INRAE=25.316;MAF_USDA=35.882
NC_035094.1	37221179	.	A	G	.	.	MAF_INRAE=25.316;MAF_USDA=26.471
NC_035094.1	37221249	.	G	T	.	.	MAF_USDA=8.197
NC_035094.1	37221456	.	T	C	.	.	MAF_INRAE=18.354
NC_035094.1	37221460	.	T	A	.	.	MAF_INRAE=15.823
NC_035094.1	37221461	.	A	T	.	.	MAF_INRAE=5.263
NC_035094.1	37221462	.	A	T	.	.	MAF_USDA=5.294
NC_035094.1	37221463	.	A	T	.	.	MAF_USDA=5.738
NC_035094.1	37221520	.	T	C	.	.	MAF_INRAE=12.025;MAF_USDA=22.917
NC_035094.1	37221599	.	C	T	.	.	MAF_INRAE=20.886;MAF_USDA=10.0
NC_035094.1	37221633	.	C	A	.	.	MAF_INRAE=6.329;MAF_USDA=4.706
NC_035094.1	37221634	.	T	C	.	.	MAF_INRAE=5.0;MAF_USDA=5.294
NC_035094.1	37221736	.	A	G	.	.	MAF_USDA=1.639
NC_035094.1	37221785	.	A	T	.	.	MAF_INRAE=4.167;MAF_USDA=8.197
NC_035094.1	37221863	.	C	T	.	.	MAF_INRAE=8.228
NC_035094.1	37221871	.	A	G	.	.	MAF_USDA=8.197
NC_035094.1	37221878	.	C	T	.	.	MAF_INRAE=8.228;MAF_USDA=10.0
NC_035094.1	37221879	.	G	A	.	.	MAF_USDA=8.197
NC_035094.1	37223711	.	C	T	.	.	MAF_USDA=1.667
NC_035094.1	37223712	.	C	A	.	.	MAF_USDA=2.976
NC_035094.1	37223715	.	C	T	.	.	MAF_USDA=2.5
NC_035094.1	37223889	.	T	G	.	.	MAF_INRAE=6.667;MAF_USDA=2.083
NC_035094.1	37223891	.	T	G	.	.	MAF_INRAE=8.228
NC_035094.1	37223917	.	A	G	.	.	MAF_INRAE=20.253;MAF_USDA=14.583
NC_035094.1	37223934	.	T	G	.	.	MAF_INRAE=8.228;MAF_USDA=22.917
NC_035094.1	37223979	.	G	A	.	.	MAF_INRAE=20.886
NC_035094.1	37224005	.	A	G	.	.	MAF_INRAE=25.316;MAF_USDA=32.941
NC_035094.1	37224093	.	C	T	.	.	MAF_USDA=1.639
NC_035094.1	37224142	.	A	C	.	.	MAF_INRAE=5.833;MAF_USDA=2.353
NC_035094.1	37224169	.	T	C	.	.	MAF_USDA=1.639
NC_035094.1	37224178	.	C	T	.	.	MAF_INRAE=20.886;MAF_USDA=10.0
NC_035094.1	37224187	.	G	A	.	.	MAF_INRAE=5.833;MAF_USDA=3.529
NC_035094.1	37224222	.	G	C	.	.	MAF_USDA=3.529
NC_035094.1	37224232	.	G	T	.	.	MAF_INRAE=3.797;MAF_USDA=14.706
NC_035094.1	37224287	.	G	A	.	.	MAF_INRAE=5.833;MAF_USDA=2.083
NC_035094.1	37224313	.	T	G	.	.	MAF_USDA=1.639
NC_035094.1	37224381	.	G	T	.	.	MAF_INRAE=18.354;MAF_USDA=6.557
NC_035094.1	37224447	.	G	A	.	.	MAF_INRAE=15.823
NC_035094.1	37224496	.	G	A	.	.	MAF_USDA=7.647
NC_035094.1	37224620	.	G	A	.	.	MAF_INRAE=6.329;MAF_USDA=4.706
NC_035094.1	37224687	.	C	A	.	.	MAF_INRAE=5.263;MAF_USDA=10.0
NC_035094.1	37224753	.	T	G	.	.	MAF_INRAE=25.316;MAF_USDA=32.353
NC_035094.1	37224780	.	T	C	.	.	MAF_INRAE=6.667;MAF_USDA=2.083
NC_035094.1	37224824	.	G	A	.	.	MAF_USDA=1.639
NC_035094.1	37224895	.	T	G	.	.	MAF_INRAE=15.833
NC_035094.1	37224896	.	T	A	.	.	MAF_INRAE=8.228;MAF_USDA=2.083
NC_035094.1	37224899	.	T	G	.	.	MAF_INRAE=2.5
NC_035094.1	37224903	.	T	A	.	.	MAF_INRAE=2.5
NC_035094.1	37224912	.	A	T	.	.	MAF_USDA=2.083
NC_035094.1	37224931	.	A	G	.	.	MAF_INRAE=7.5;MAF_USDA=14.706
NC_035094.1	37224977	.	T	A	.	.	MAF_INRAE=25.316;MAF_USDA=33.529
NC_035094.1	37225002	.	C	T	.	.	MAF_USDA=8.929
NC_035094.1	37225030	.	A	G	.	.	MAF_INRAE=25.316;MAF_USDA=39.412
NC_035094.1	37225152	.	T	G	.	.	MAF_USDA=1.639
NC_035094.1	37225173	.	G	T	.	.	MAF_USDA=3.279
NC_035094.1	37225344	.	C	A	.	.	MAF_USDA=6.25
NC_035094.1	37225394	.	G	T	.	.	MAF_INRAE=5.0
NC_035094.1	37225427	.	T	C	.	.	MAF_USDA=1.639
NC_035094.1	37225509	.	C	A	.	.	MAF_INRAE=17.089;MAF_USDA=20.588
NC_035094.1	37225629	.	G	C	.	.	MAF_USDA=2.459
NC_035094.1	37225893	.	G	A	.	.	MAF_INRAE=4.167;MAF_USDA=9.016
NC_035094.1	37226010	.	A	G	.	.	MAF_INRAE=10.526;MAF_USDA=2.459
NC_035094.1	37226039	.	A	T	.	.	MAF_USDA=2.083
NC_035094.1	37226043	.	G	T	.	.	MAF_INRAE=4.167;MAF_USDA=10.0
NC_035094.1	37226107	.	T	G	.	.	MAF_INRAE=17.089;MAF_USDA=20.588
NC_035094.1	37226304	.	G	A	.	.	MAF_INRAE=14.167;MAF_USDA=3.279
NC_035094.1	37226320	.	T	C	.	.	MAF_USDA=10.0
NC_035094.1	37226352	.	C	A	.	.	MAF_USDA=10.0
NC_035094.1	37226357	.	C	T	.	.	MAF_INRAE=10.759;MAF_USDA=15.294
NC_035094.1	37226374	.	A	G	.	.	MAF_INRAE=10.0;MAF_USDA=7.059
NC_035094.1	37226438	.	A	G	.	.	MAF_USDA=10.588
NC_035094.1	37226456	.	A	T	.	.	MAF_INRAE=5.263
NC_035094.1	37226471	.	C	T	.	.	MAF_INRAE=8.228
NC_035094.1	37226489	.	G	T	.	.	MAF_USDA=1.639
NC_035094.1	37226504	.	G	A	.	.	MAF_USDA=7.377
NC_035094.1	37226525	.	T	C	.	.	MAF_USDA=9.836
NC_035094.1	37226543	.	T	C	.	.	MAF_USDA=1.639
NC_035094.1	37226547	.	C	T	.	.	MAF_USDA=9.836
NC_035094.1	37226587	.	A	G	.	.	MAF_USDA=13.115
NC_035094.1	37226624	.	C	A	.	.	MAF_USDA=4.098
NC_035094.1	37226664	.	C	A	.	.	MAF_INRAE=10.127;MAF_USDA=15.294
NC_035094.1	37226745	.	T	C	.	.	MAF_USDA=14.754
NC_035094.1	37226752	.	T	G	.	.	MAF_USDA=4.706
NC_035094.1	37226826	.	G	A	.	.	MAF_INRAE=8.228
NC_035094.1	37226879	.	C	A	.	.	MAF_USDA=4.918
NC_035094.1	37226911	.	T	A	.	.	MAF_USDA=1.639
NC_035094.1	37226923	.	A	C	.	.	MAF_INRAE=3.797;MAF_USDA=28.824
NC_035094.1	37226972	.	T	A	.	.	MAF_USDA=1.639
NC_035094.1	37226992	.	G	T	.	.	MAF_USDA=1.639
NC_035094.1	37227041	.	C	T	.	.	MAF_INRAE=27.215;MAF_USDA=27.059
NC_035094.1	37227077	.	C	A	.	.	MAF_INRAE=48.101;MAF_USDA=25.0
NC_035094.1	37227108	.	C	T	.	.	MAF_INRAE=29.114;MAF_USDA=36.471
NC_035094.1	37227110	.	C	T	.	.	MAF_INRAE=3.333;MAF_USDA=19.412
NC_035094.1	37227176	.	C	T	.	.	MAF_INRAE=18.354;MAF_USDA=6.557
NC_035094.1	37227232	.	G	T	.	.	MAF_INRAE=28.481;MAF_USDA=34.706
NC_035094.1	37227258	.	G	A	.	.	MAF_USDA=32.941
NC_035094.1	37227259	.	G	T	.	.	MAF_USDA=32.941
NC_035094.1	37227260	.	A	T	.	.	MAF_USDA=32.353
NC_035094.1	37227261	.	C	G	.	.	MAF_USDA=34.118
NC_035094.1	37227264	.	T	G	.	.	MAF_INRAE=26.667;MAF_USDA=32.941
NC_035094.1	37227269	.	C	A	.	.	MAF_USDA=45.833
NC_035094.1	37227309	.	T	C	.	.	MAF_INRAE=29.114;MAF_USDA=35.882
NC_035094.1	37227365	.	G	A	.	.	MAF_USDA=1.639
NC_035094.1	37227380	.	C	T	.	.	MAF_INRAE=29.167;MAF_USDA=35.294
NC_035094.1	37227397	.	G	A	.	.	MAF_INRAE=1.667;MAF_USDA=5.738
NC_035094.1	37227455	.	G	A	.	.	MAF_INRAE=41.139;MAF_USDA=37.059
NC_035094.1	37227493	.	C	T	.	.	MAF_INRAE=4.167;MAF_USDA=9.836
NC_035094.1	37227560	.	G	A	.	.	MAF_INRAE=9.494
NC_035094.1	37227591	.	T	G	.	.	MAF_INRAE=41.139;MAF_USDA=48.824
NC_035094.1	37227598	.	G	T	.	.	MAF_USDA=14.583
NC_035094.1	37227727	.	G	T	.	.	MAF_INRAE=14.167
NC_035094.1	37228013	.	C	A	.	.	MAF_INRAE=19.62;MAF_USDA=34.706
NC_035094.1	37228063	.	C	T	.	.	MAF_USDA=1.639
NC_035094.1	37228333	.	G	A	.	.	MAF_INRAE=14.167
NC_035094.1	37228334	.	C	T	.	.	MAF_INRAE=2.5;MAF_USDA=10.417
NC_035094.1	37228347	.	G	C	.	.	MAF_INRAE=33.544;MAF_USDA=21.176
NC_035094.1	37228440	.	G	A	.	.	MAF_USDA=2.459
NC_035094.1	37228453	.	G	A	.	.	MAF_USDA=2.459
NC_035094.1	37228610	.	G	C	.	.	MAF_USDA=8.235
NC_035094.1	37228693	.	C	T	.	.	MAF_INRAE=2.5;MAF_USDA=10.417
NC_035094.1	37228838	.	G	A	.	.	MAF_USDA=1.639
NC_035094.1	37228927	.	G	A	.	.	MAF_USDA=7.377
NC_035094.1	37228977	.	C	T	.	.	MAF_INRAE=14.167
NC_035094.1	37228993	.	C	T	.	.	MAF_USDA=1.639
NC_035094.1	37229001	.	G	T	.	.	MAF_INRAE=4.43;MAF_USDA=14.583
NC_035094.1	37229073	.	C	T	.	.	MAF_INRAE=1.667;MAF_USDA=6.471
NC_035094.1	37229111	.	T	C	.	.	MAF_INRAE=22.152;MAF_USDA=11.765
NC_035094.1	37229215	.	A	G	.	.	MAF_USDA=1.639
NC_035094.1	37229256	.	T	A	.	.	MAF_INRAE=17.089;MAF_USDA=21.765
NC_035094.1	37229277	.	C	A	.	.	MAF_USDA=7.647
NC_035094.1	37229309	.	T	A	.	.	MAF_INRAE=47.468;MAF_USDA=48.235
NC_035094.1	37229317	.	A	G	.	.	MAF_INRAE=6.329;MAF_USDA=5.294
NC_035094.1	37229356	.	C	T	.	.	MAF_INRAE=12.658;MAF_USDA=14.706
NC_035094.1	37229371	.	C	T	.	.	MAF_USDA=1.639
NC_035094.1	37229412	.	A	G	.	.	MAF_INRAE=14.167
NC_035094.1	37229440	.	C	A	.	.	MAF_USDA=1.639
NC_035094.1	37229454	.	T	C	.	.	MAF_USDA=6.557
NC_035094.1	37229514	.	C	A	.	.	MAF_USDA=4.098
NC_035094.1	37229592	.	T	C	.	.	MAF_INRAE=4.43;MAF_USDA=14.583
NC_035094.1	37229682	.	C	T	.	.	MAF_INRAE=3.797;MAF_USDA=2.381
NC_035094.1	37229808	.	T	C	.	.	MAF_USDA=2.459
NC_035094.1	37229811	.	G	T	.	.	MAF_USDA=2.459
NC_035094.1	37229893	.	C	T	.	.	MAF_INRAE=28.481;MAF_USDA=6.471
NC_035094.1	37230052	.	G	C	.	.	MAF_INRAE=30.38;MAF_USDA=36.471
NC_035094.1	37230069	.	G	T	.	.	MAF_INRAE=10.759;MAF_USDA=16.471
NC_035094.1	37230436	.	T	G	.	.	MAF_USDA=6.557
NC_035094.1	37230486	.	G	T	.	.	MAF_INRAE=5.263;MAF_USDA=2.083
NC_035094.1	37230514	.	T	C	.	.	MAF_INRAE=5.833;MAF_USDA=12.5
NC_035094.1	37230877	.	T	A	.	.	MAF_INRAE=39.873;MAF_USDA=6.471
NC_035094.1	37230948	.	A	C	.	.	MAF_INRAE=39.873;MAF_USDA=42.941
NC_035094.1	37230978	.	C	T	.	.	MAF_INRAE=39.873;MAF_USDA=42.941
NC_035094.1	37231004	.	G	T	.	.	MAF_INRAE=39.873;MAF_USDA=42.941
NC_035094.1	37231047	.	G	T	.	.	MAF_USDA=1.639
NC_035094.1	37231086	.	C	A	.	.	MAF_USDA=1.639
NC_035094.1	37231089	.	C	T	.	.	MAF_INRAE=3.797;MAF_USDA=2.353
NC_035094.1	37231095	.	C	A	.	.	MAF_USDA=2.353
NC_035094.1	37231111	.	C	G	.	.	MAF_USDA=1.639
NC_035094.1	37231223	.	G	T	.	.	MAF_INRAE=20.886
NC_035094.1	37231295	.	C	T	.	.	MAF_INRAE=5.263
NC_035094.1	37231390	.	G	A	.	.	MAF_USDA=4.098
NC_035094.1	37231400	.	G	T	.	.	MAF_USDA=5.738
NC_035094.1	37231587	.	A	G	.	.	MAF_USDA=43.529
NC_035094.1	37231620	.	C	A	.	.	MAF_USDA=6.557
NC_035094.1	37231623	.	T	G	.	.	MAF_USDA=2.459
NC_035094.1	37231646	.	T	C	.	.	MAF_USDA=1.667
NC_035094.1	37231654	.	T	G	.	.	MAF_USDA=1.667
NC_035094.1	37231671	.	G	A	.	.	MAF_USDA=42.857
NC_035094.1	37231672	.	C	A	.	.	MAF_USDA=2.083
NC_035094.1	37232293	.	C	A	.	.	MAF_USDA=7.627
NC_035094.1	37232294	.	C	A	.	.	MAF_USDA=6.78
NC_035094.1	37232375	.	C	G	.	.	MAF_INRAE=33.333;MAF_USDA=38.69
NC_035094.1	37232549	.	C	G	.	.	MAF_USDA=2.083
NC_035094.1	37232612	.	G	A	.	.	MAF_USDA=5.738
NC_035094.1	37232707	.	T	C	.	.	MAF_INRAE=6.329;MAF_USDA=4.118
NC_035094.1	37232804	.	T	G	.	.	MAF_INRAE=39.873;MAF_USDA=31.25
NC_035094.1	37232838	.	G	A	.	.	MAF_INRAE=39.873;MAF_USDA=38.824
NC_035094.1	37232925	.	T	C	.	.	MAF_INRAE=2.5
NC_035094.1	37232928	.	T	C	.	.	MAF_USDA=1.639
NC_035094.1	37233059	.	G	A	.	.	MAF_USDA=6.557
NC_035094.1	37233078	.	C	T	.	.	MAF_INRAE=39.873;MAF_USDA=6.471
NC_035094.1	37233084	.	C	T	.	.	MAF_INRAE=39.873;MAF_USDA=37.059
NC_035094.1	37233086	.	C	T	.	.	MAF_USDA=2.083
NC_035094.1	37233222	.	A	G	.	.	MAF_USDA=2.459
NC_035094.1	37233242	.	T	C	.	.	MAF_INRAE=5.063;MAF_USDA=27.647
NC_035094.1	37233275	.	G	A	.	.	MAF_USDA=4.918
NC_035094.1	37233278	.	A	G	.	.	MAF_USDA=5.738
NC_035094.1	37233299	.	G	A	.	.	MAF_USDA=1.639
NC_035094.1	37233386	.	T	C	.	.	MAF_INRAE=29.114;MAF_USDA=6.471
NC_035094.1	37233397	.	C	T	.	.	MAF_USDA=5.738
NC_035094.1	37233451	.	G	A	.	.	MAF_INRAE=4.43;MAF_USDA=16.667
NC_035094.1	37233533	.	T	A	.	.	MAF_INRAE=18.987;MAF_USDA=50.0
NC_035094.1	37233538	.	A	G	.	.	MAF_USDA=1.639
NC_035094.1	37233560	.	C	T	.	.	MAF_USDA=1.639
NC_035094.1	37233569	.	G	A	.	.	MAF_USDA=1.639
NC_035094.1	37233616	.	A	G	.	.	MAF_USDA=1.639
NC_035094.1	37233633	.	A	T	.	.	MAF_USDA=1.639
NC_035094.1	37233655	.	C	G	.	.	MAF_USDA=1.639
NC_035094.1	37234005	.	TC	TG	.	.	MAF_USDA=16.667
NC_035094.1	37234050	.	G	T	.	.	MAF_USDA=7.377
NC_035094.1	37234064	.	T	G	.	.	MAF_USDA=7.377
NC_035094.1	37234075	.	C	T	.	.	MAF_INRAE=2.5
NC_035094.1	37234147	.	G	T	.	.	MAF_INRAE=4.43;MAF_USDA=22.353
NC_035094.1	37234151	.	C	T	.	.	MAF_INRAE=6.667;MAF_USDA=8.824
NC_035094.1	37234161	.	C	A	.	.	MAF_INRAE=41.139;MAF_USDA=10.588
NC_035094.1	37234178	.	G	A	.	.	MAF_USDA=3.279
NC_035094.1	37234200	.	G	A	.	.	MAF_INRAE=2.5;MAF_USDA=10.417
NC_035094.1	37234243	.	A	G	.	.	MAF_USDA=1.639
NC_035094.1	37234376	.	A	C	.	.	MAF_USDA=1.667
NC_035094.1	37234493	.	A	G	.	.	MAF_INRAE=8.861;MAF_USDA=21.176
NC_035094.1	37234501	.	C	T	.	.	MAF_INRAE=3.165;MAF_USDA=4.918
NC_035094.1	37234503	.	T	A	.	.	MAF_INRAE=29.114;MAF_USDA=18.235
NC_035094.1	37234623	.	A	G	.	.	MAF_USDA=2.353
NC_035094.1	37234645	.	T	C	.	.	MAF_INRAE=9.494;MAF_USDA=20.588
NC_035094.1	37234646	.	A	G	.	.	MAF_INRAE=39.241;MAF_USDA=42.353
NC_035094.1	37234672	.	C	T	.	.	MAF_INRAE=3.165;MAF_USDA=1.639
NC_035094.1	37234817	.	C	T	.	.	MAF_INRAE=8.333;MAF_USDA=11.765
NC_035094.1	37234818	.	T	G	.	.	MAF_INRAE=8.333;MAF_USDA=17.647
NC_035094.1	37234828	.	A	C	.	.	MAF_USDA=1.639
NC_035094.1	37234842	.	T	G	.	.	MAF_INRAE=8.333;MAF_USDA=18.235
NC_035094.1	37234876	.	C	T	.	.	MAF_USDA=2.459
NC_035094.1	37234957	.	C	T	.	.	MAF_USDA=12.5
NC_035094.1	37235049	.	A	T	.	.	MAF_INRAE=29.114;MAF_USDA=15.574
NC_035094.1	37235172	.	A	T	.	.	MAF_USDA=2.083
NC_035094.1	37235278	.	C	T	.	.	MAF_USDA=11.176
NC_035094.1	37235288	.	C	G	.	.	MAF_INRAE=31.579;MAF_USDA=33.529
NC_035094.1	37235292	.	T	G	.	.	MAF_INRAE=35.833;MAF_USDA=33.529
NC_035094.1	37235304	.	G	A	.	.	MAF_INRAE=27.848;MAF_USDA=5.294
NC_035094.1	37235313	.	A	T	.	.	MAF_INRAE=43.671;MAF_USDA=33.529
NC_035094.1	37235437	.	T	A	.	.	MAF_INRAE=8.333;MAF_USDA=5.294
NC_035094.1	37235579	.	T	C	.	.	MAF_INRAE=7.5;MAF_USDA=10.714
NC_035094.1	37235599	.	G	C	.	.	MAF_USDA=2.083
NC_035094.1	37235600	.	T	G	.	.	MAF_INRAE=3.165;MAF_USDA=10.714
NC_035094.1	37235753	.	G	A	.	.	MAF_INRAE=5.263;MAF_USDA=4.167
NC_035094.1	37235778	.	G	A	.	.	MAF_USDA=1.639
NC_035094.1	37235818	.	C	T	.	.	MAF_INRAE=27.215;MAF_USDA=12.941
NC_035094.1	37235855	.	G	A	.	.	MAF_USDA=3.529
NC_035094.1	37235902	.	A	G	.	.	MAF_INRAE=10.833;MAF_USDA=10.588
NC_035094.1	37235949	.	G	T	.	.	MAF_INRAE=5.263;MAF_USDA=7.377
NC_035094.1	37235960	.	G	A	.	.	MAF_USDA=1.639
NC_035094.1	37235961	.	A	T	.	.	MAF_INRAE=27.848;MAF_USDA=12.941
NC_035094.1	37235982	.	A	G	.	.	MAF_INRAE=8.333;MAF_USDA=2.083
NC_035094.1	37236030	.	A	G	.	.	MAF_USDA=1.639
NC_035094.1	37236128	.	A	G	.	.	MAF_INRAE=41.772;MAF_USDA=27.059
NC_035094.1	37236131	.	C	A	.	.	MAF_INRAE=45.0;MAF_USDA=29.412
NC_035094.1	37236134	.	C	T	.	.	MAF_USDA=4.706
NC_035094.1	37236301	.	C	T	.	.	MAF_USDA=4.098
NC_035094.1	37236355	.	C	A	.	.	MAF_USDA=2.083
NC_035094.1	37236423	.	T	A	.	.	MAF_USDA=4.762
NC_035094.1	37236434	.	T	C	.	.	MAF_INRAE=43.038;MAF_USDA=28.235
NC_035094.1	37236479	.	T	C	.	.	MAF_INRAE=3.165;MAF_USDA=1.639
NC_035094.1	37236482	.	C	A	.	.	MAF_USDA=2.941
NC_035094.1	37236719	.	A	G	.	.	MAF_INRAE=41.772;MAF_USDA=25.882
NC_035094.1	37236773	.	G	A	.	.	MAF_INRAE=41.772;MAF_USDA=26.19
NC_035094.1	37236829	.	T	A	.	.	MAF_INRAE=41.139;MAF_USDA=35.417
NC_035094.1	37236920	.	C	T	.	.	MAF_INRAE=6.329;MAF_USDA=4.118
NC_035094.1	37236944	.	C	T	.	.	MAF_USDA=14.754
NC_035094.1	37236945	.	G	A	.	.	MAF_INRAE=41.139;MAF_USDA=15.882
NC_035094.1	37236987	.	C	A	.	.	MAF_USDA=2.459
NC_035094.1	37237020	.	C	T	.	.	MAF_INRAE=14.167
NC_035094.1	37237039	.	C	A	.	.	MAF_INRAE=11.392;MAF_USDA=19.412
NC_035094.1	37237040	.	T	C	.	.	MAF_USDA=1.639
NC_035094.1	37237053	.	A	C	.	.	MAF_USDA=2.353
NC_035094.1	37237060	.	T	A	.	.	MAF_INRAE=25.833;MAF_USDA=25.294
NC_035094.1	37237081	.	TATGT	TATGC	.	.	MAF_USDA=15.217
NC_035094.1	37237085	.	T	C	.	.	MAF_INRAE=25.833
NC_035094.1	37237106	.	C	A	.	.	MAF_INRAE=22.785
NC_035094.1	37237130	.	G	T	.	.	MAF_INRAE=22.785;MAF_USDA=49.412
NC_035094.1	37237137	.	G	C	.	.	MAF_INRAE=22.785;MAF_USDA=48.824
NC_035094.1	37237138	.	C	T	.	.	MAF_INRAE=20.0;MAF_USDA=48.824
NC_035094.1	37237142	.	C	A	.	.	MAF_INRAE=25.833;MAF_USDA=20.0
NC_035094.1	37237147	.	T	C	.	.	MAF_INRAE=22.152;MAF_USDA=42.941
NC_035094.1	37237152	.	C	T	.	.	MAF_USDA=10.0
NC_035094.1	37237219	.	A	T	.	.	MAF_INRAE=3.165;MAF_USDA=4.918
NC_035094.1	37237222	.	T	A	.	.	MAF_INRAE=37.975;MAF_USDA=16.393
NC_035094.1	37237226	.	A	T	.	.	MAF_INRAE=25.0;MAF_USDA=9.016
NC_035094.1	37237307	.	T	C	.	.	MAF_INRAE=14.167;MAF_USDA=30.0
NC_035094.1	37237378	.	T	C	.	.	MAF_INRAE=7.595;MAF_USDA=10.588
NC_035094.1	37237387	.	A	G	.	.	MAF_USDA=1.639
NC_035094.1	37237395	.	A	T	.	.	MAF_USDA=10.0
NC_035094.1	37237413	.	C	T	.	.	MAF_INRAE=38.608;MAF_USDA=20.0
NC_035094.1	37237478	.	C	G	.	.	MAF_USDA=12.5
NC_035094.1	37237479	.	A	T	.	.	MAF_USDA=12.5
NC_035094.1	37237480	.	C	G	.	.	MAF_USDA=12.5
NC_035094.1	37237569	.	C	T	.	.	MAF_INRAE=5.263;MAF_USDA=3.279
NC_035094.1	37237673	.	A	T	.	.	MAF_USDA=3.279
NC_035094.1	37237793	.	C	T	.	.	MAF_INRAE=31.579;MAF_USDA=44.706
NC_035094.1	37237826	.	A	G	.	.	MAF_USDA=4.706
NC_035094.1	37237908	.	C	T	.	.	MAF_INRAE=5.0;MAF_USDA=4.118
NC_035094.1	37237952	.	C	T	.	.	MAF_INRAE=4.43;MAF_USDA=7.059
NC_035094.1	37237965	.	G	A	.	.	MAF_INRAE=5.263;MAF_USDA=11.176
NC_035094.1	37237978	.	T	G	.	.	MAF_INRAE=5.263;MAF_USDA=7.647
NC_035094.1	37237982	.	C	A	.	.	MAF_INRAE=13.291;MAF_USDA=11.765
NC_035094.1	37238023	.	T	A	.	.	MAF_USDA=10.656
NC_035094.1	37238029	.	C	A	.	.	MAF_INRAE=42.405;MAF_USDA=49.412
NC_035094.1	37238031	.	G	T	.	.	MAF_INRAE=34.167;MAF_USDA=48.824
NC_035094.1	37238080	.	C	T	.	.	MAF_USDA=1.639
NC_035094.1	37238081	.	G	A	.	.	MAF_USDA=12.5
NC_035094.1	37238113	.	G	C	.	.	MAF_INRAE=18.987;MAF_USDA=34.118
NC_035094.1	37238162	.	T	G	.	.	MAF_INRAE=1.667;MAF_USDA=14.583
NC_035094.1	37238211	.	A	G	.	.	MAF_INRAE=40.506;MAF_USDA=30.588
NC_035094.1	37238344	.	G	A	.	.	MAF_INRAE=20.833;MAF_USDA=10.656
NC_035094.1	37238347	.	T	G	.	.	MAF_INRAE=4.167;MAF_USDA=30.328
NC_035094.1	37238437	.	G	A	.	.	MAF_USDA=2.459
NC_035094.1	37238479	.	G	A	.	.	MAF_INRAE=33.544;MAF_USDA=11.176
NC_035094.1	37238489	.	G	A	.	.	MAF_USDA=1.765
NC_035094.1	37238528	.	T	G	.	.	MAF_USDA=5.294
NC_035094.1	37238564	.	G	A	.	.	MAF_INRAE=1.667;MAF_USDA=12.941
NC_035094.1	37238618	.	A	C	.	.	MAF_USDA=1.639
NC_035094.1	37238695	.	G	A	.	.	MAF_INRAE=30.38;MAF_USDA=40.588
NC_035094.1	37238696	.	T	G	.	.	MAF_INRAE=10.127;MAF_USDA=15.882
NC_035094.1	37238748	.	A	G	.	.	MAF_INRAE=10.127;MAF_USDA=16.471
NC_035094.1	37238754	.	G	T	.	.	MAF_USDA=1.639
NC_035094.1	37238762	.	A	T	.	.	MAF_USDA=14.583
NC_035094.1	37238763	.	G	A	.	.	MAF_USDA=3.529
NC_035094.1	37238775	.	TC	TA	.	.	MAF_USDA=37.5
NC_035094.1	37238776	.	C	A	.	.	MAF_INRAE=6.667
NC_035094.1	37238782	.	T	G	.	.	MAF_INRAE=5.0;MAF_USDA=10.417
NC_035094.1	37238785	.	C	A	.	.	MAF_INRAE=5.0;MAF_USDA=10.417
NC_035094.1	37238798	.	C	T	.	.	MAF_INRAE=10.127;MAF_USDA=12.353
NC_035094.1	37238799	.	A	G	.	.	MAF_INRAE=5.0;MAF_USDA=14.706
NC_035094.1	37238801	.	C	T	.	.	MAF_INRAE=2.5;MAF_USDA=6.471
NC_035094.1	37238802	.	T	A	.	.	MAF_INRAE=28.333;MAF_USDA=23.529
NC_035094.1	37238817	.	G	A	.	.	MAF_USDA=1.639
NC_035094.1	37238922	.	G	A	.	.	MAF_USDA=1.765
NC_035094.1	37238923	.	C	A	.	.	MAF_INRAE=1.667;MAF_USDA=9.412
NC_035094.1	37238928	.	G	A	.	.	MAF_USDA=3.279
NC_035094.1	37238985	.	T	C	.	.	MAF_INRAE=6.329;MAF_USDA=30.0
NC_035094.1	37239073	.	A	G	.	.	MAF_INRAE=25.316;MAF_USDA=11.176
NC_035094.1	37239091	.	C	A	.	.	MAF_USDA=1.639
NC_035094.1	37239142	.	A	G	.	.	MAF_INRAE=6.962;MAF_USDA=17.647
NC_035094.1	37239181	.	T	C	.	.	MAF_INRAE=5.263
NC_035094.1	37239198	.	G	A	.	.	MAF_INRAE=1.667;MAF_USDA=1.639
NC_035094.1	37239365	.	G	A	.	.	MAF_INRAE=44.937;MAF_USDA=17.059
NC_035094.1	37239404	.	T	C	.	.	MAF_USDA=2.459
NC_035094.1	37239439	.	G	T	.	.	MAF_INRAE=14.167
NC_035094.1	37239456	.	C	A	.	.	MAF_INRAE=2.532;MAF_USDA=10.588
NC_035094.1	37239565	.	A	G	.	.	MAF_INRAE=5.0;MAF_USDA=18.235
NC_035094.1	37239566	.	A	G	.	.	MAF_USDA=10.656
NC_035094.1	37239575	.	T	G	.	.	MAF_INRAE=5.0;MAF_USDA=8.824
NC_035094.1	37239583	.	C	T	.	.	MAF_INRAE=5.0;MAF_USDA=11.176
NC_035094.1	37239584	.	G	T	.	.	MAF_INRAE=46.203;MAF_USDA=4.118
NC_035094.1	37239622	.	A	G	.	.	MAF_INRAE=5.833;MAF_USDA=4.118
NC_035094.1	37239647	.	G	A	.	.	MAF_INRAE=14.167;MAF_USDA=13.529
NC_035094.1	37239725	.	T	C	.	.	MAF_INRAE=12.658;MAF_USDA=32.353
NC_035094.1	37239765	.	C	T	.	.	MAF_USDA=1.639
NC_035094.1	37239780	.	G	T	.	.	MAF_INRAE=16.456;MAF_USDA=39.412
NC_035094.1	37239794	.	G	A	.	.	MAF_USDA=7.377
NC_035094.1	37239836	.	T	G	.	.	MAF_INRAE=19.62;MAF_USDA=27.647
NC_035094.1	37239919	.	G	A	.	.	MAF_INRAE=17.089;MAF_USDA=2.083
NC_035094.1	37239925	.	A	G	.	.	MAF_INRAE=17.089;MAF_USDA=2.083
NC_035094.1	37239932	.	T	C	.	.	MAF_INRAE=17.089;MAF_USDA=2.083
NC_035094.1	37239947	.	A	T	.	.	MAF_INRAE=17.089
NC_035094.1	37240049	.	G	C	.	.	MAF_USDA=2.459
NC_035094.1	37240068	.	A	T	.	.	MAF_USDA=1.176
NC_035094.1	37240086	.	A	C	.	.	MAF_INRAE=39.241;MAF_USDA=35.882
NC_035094.1	37240092	.	A	C	.	.	MAF_INRAE=17.089;MAF_USDA=2.083
NC_035094.1	37240097	.	A	G	.	.	MAF_INRAE=17.089;MAF_USDA=2.083
NC_035094.1	37240112	.	G	T	.	.	MAF_INRAE=17.089;MAF_USDA=2.083
NC_035094.1	37240119	.	G	A	.	.	MAF_INRAE=17.089;MAF_USDA=28.235
NC_035094.1	37240125	.	T	G	.	.	MAF_INRAE=17.089;MAF_USDA=2.083
NC_035094.1	37240155	.	G	C	.	.	MAF_INRAE=24.167;MAF_USDA=9.412
NC_035094.1	37240179	.	T	A	.	.	MAF_INRAE=5.263;MAF_USDA=5.882
NC_035094.1	37240194	.	C	T	.	.	MAF_INRAE=17.089;MAF_USDA=2.083
NC_035094.1	37240197	.	C	T	.	.	MAF_INRAE=8.333;MAF_USDA=8.235
NC_035094.1	37240281	.	T	A	.	.	MAF_INRAE=3.797;MAF_USDA=1.765
NC_035094.1	37240316	.	G	T	.	.	MAF_INRAE=17.089;MAF_USDA=2.083
NC_035094.1	37240333	.	T	G	.	.	MAF_USDA=2.459
NC_035094.1	37240340	.	C	A	.	.	MAF_INRAE=5.263;MAF_USDA=8.235
NC_035094.1	37240358	.	G	A	.	.	MAF_INRAE=15.823;MAF_USDA=28.235
NC_035094.1	37240359	.	T	A	.	.	MAF_USDA=28.235
NC_035094.1	37240370	.	A	C	.	.	MAF_USDA=28.235
NC_035094.1	37240476	.	G	T	.	.	MAF_INRAE=33.544;MAF_USDA=38.235
NC_035094.1	37240477	.	C	T	.	.	MAF_INRAE=18.333;MAF_USDA=31.765
NC_035094.1	37240582	.	A	C	.	.	MAF_INRAE=3.165
NC_035094.1	37240674	.	G	C	.	.	MAF_INRAE=20.253;MAF_USDA=31.765
NC_035094.1	37240742	.	G	T	.	.	MAF_INRAE=17.089;MAF_USDA=31.765
NC_035094.1	37240814	.	C	T	.	.	MAF_INRAE=14.167
NC_035094.1	37240818	.	A	G	.	.	MAF_USDA=26.23
NC_035094.1	37240848	.	C	A	.	.	MAF_INRAE=8.333;MAF_USDA=10.588
NC_035094.1	37240964	.	A	T	.	.	MAF_INRAE=33.333;MAF_USDA=6.25
NC_035094.1	37240996	.	C	T	.	.	MAF_INRAE=17.089
NC_035094.1	37241060	.	A	T	.	.	MAF_INRAE=3.333
NC_035094.1	37241065	.	A	G	.	.	MAF_INRAE=2.5
NC_035094.1	37241076	.	C	T	.	.	MAF_INRAE=2.5
NC_035094.1	37241081	.	T	A	.	.	MAF_INRAE=2.5
NC_035094.1	37241088	.	C	T	.	.	MAF_USDA=1.639
NC_035094.1	37241091	.	G	A	.	.	MAF_INRAE=10.526;MAF_USDA=4.918
NC_035094.1	37241159	.	G	A	.	.	MAF_INRAE=17.089
NC_035094.1	37241165	.	G	A	.	.	MAF_USDA=3.279
NC_035094.1	37241287	.	C	T	.	.	MAF_USDA=2.353
NC_035094.1	37241410	.	T	C	.	.	MAF_INRAE=26.582
NC_035094.1	37241414	.	C	T	.	.	MAF_USDA=4.167
NC_035094.1	37241431	.	C	T	.	.	MAF_INRAE=17.089;MAF_USDA=2.083
NC_035094.1	37241441	.	T	G	.	.	MAF_INRAE=17.089;MAF_USDA=2.083
NC_035094.1	37241581	.	G	A	.	.	MAF_INRAE=17.089;MAF_USDA=4.167
NC_035094.1	37241594	.	C	T	.	.	MAF_USDA=1.639
NC_035094.1	37241679	.	T	C	.	.	MAF_INRAE=14.167;MAF_USDA=7.377
NC_035094.1	37241695	.	T	G	.	.	MAF_INRAE=14.557;MAF_USDA=11.176
NC_035094.1	37241737	.	A	T	.	.	MAF_INRAE=38.333;MAF_USDA=31.765
NC_035094.1	37241744	.	G	C	.	.	MAF_USDA=2.941
NC_035094.1	37241761	.	A	T	.	.	MAF_USDA=2.459
NC_035094.1	37241835	.	A	T	.	.	MAF_INRAE=6.329;MAF_USDA=6.557
NC_035094.1	37241862	.	T	G	.	.	MAF_INRAE=5.263;MAF_USDA=1.639
NC_035094.1	37241892	.	A	T	.	.	MAF_INRAE=6.329;MAF_USDA=5.738
NC_035094.1	37241893	.	A	C	.	.	MAF_INRAE=8.333;MAF_USDA=7.647
NC_035094.1	37241906	.	A	G	.	.	MAF_INRAE=18.333;MAF_USDA=46.721
NC_035094.1	37241925	.	A	C	.	.	MAF_INRAE=9.494;MAF_USDA=19.412
NC_035094.1	37241938	.	T	A	.	.	MAF_INRAE=3.165;MAF_USDA=4.706
NC_035094.1	37241963	.	T	A	.	.	MAF_USDA=2.353
NC_035094.1	37242058	.	A	T	.	.	MAF_USDA=4.098
NC_035094.1	37242136	.	C	G	.	.	MAF_INRAE=1.667;MAF_USDA=25.294
NC_035094.1	37242147	.	T	C	.	.	MAF_USDA=2.083
NC_035094.1	37242193	.	C	A	.	.	MAF_USDA=4.918
NC_035094.1	37242247	.	C	T	.	.	MAF_INRAE=8.228
NC_035094.1	37242335	.	T	C	.	.	MAF_USDA=1.639
NC_035094.1	37242351	.	G	A	.	.	MAF_USDA=3.279
NC_035094.1	37242384	.	G	A	.	.	MAF_INRAE=13.333;MAF_USDA=1.639
NC_035094.1	37242397	.	T	G	.	.	MAF_USDA=3.279
NC_035094.1	37242453	.	C	A	.	.	MAF_INRAE=18.987;MAF_USDA=12.5
NC_035094.1	37242537	.	A	G	.	.	MAF_INRAE=20.833
NC_035094.1	37242790	.	G	T	.	.	MAF_USDA=39.583
NC_035094.1	37242855	.	G	T	.	.	MAF_INRAE=15.833;MAF_USDA=35.417
NC_035094.1	37242897	.	C	T	.	.	MAF_USDA=1.639
NC_035094.1	37242902	.	T	G	.	.	MAF_INRAE=26.667;MAF_USDA=25.0
NC_035094.1	37243085	.	T	G	.	.	MAF_INRAE=2.5
NC_035094.1	37243188	.	A	T	.	.	MAF_INRAE=3.333
NC_035094.1	37243205	.	A	C	.	.	MAF_INRAE=2.5;MAF_USDA=9.016
NC_035094.1	37243211	.	G	A	.	.	MAF_INRAE=17.5;MAF_USDA=25.882
NC_035094.1	37243241	.	A	G	.	.	MAF_INRAE=5.833;MAF_USDA=4.098
NC_035094.1	37243243	.	T	C	.	.	MAF_USDA=13.115
NC_035094.1	37243260	.	C	G	.	.	MAF_INRAE=5.833;MAF_USDA=18.824
NC_035094.1	37243281	.	G	T	.	.	MAF_USDA=18.75
NC_035094.1	37243285	.	G	A	.	.	MAF_USDA=3.279
NC_035094.1	37243352	.	G	A	.	.	MAF_INRAE=2.632
NC_035094.1	37243393	.	C	T	.	.	MAF_INRAE=2.632
NC_035094.1	37243497	.	G	A	.	.	MAF_INRAE=3.165
NC_035094.1	37243551	.	T	C	.	.	MAF_USDA=3.279
NC_035094.1	37243704	.	G	A	.	.	MAF_USDA=2.083
NC_035094.1	37243712	.	A	G	.	.	MAF_USDA=1.639
NC_035094.1	37243714	.	A	C	.	.	MAF_USDA=3.279
NC_035094.1	37243736	.	G	T	.	.	MAF_INRAE=24.167;MAF_USDA=35.882
NC_035094.1	37243740	.	G	T	.	.	MAF_INRAE=5.833;MAF_USDA=12.5
NC_035094.1	37243750	.	T	G	.	.	MAF_USDA=2.459
NC_035094.1	37243767	.	C	T	.	.	MAF_USDA=9.412
NC_035094.1	37243823	.	G	T	.	.	MAF_INRAE=5.263;MAF_USDA=4.918
NC_035094.1	37243840	.	T	G	.	.	MAF_INRAE=30.0;MAF_USDA=45.882
NC_035094.1	37243993	.	A	C	.	.	MAF_INRAE=1.667;MAF_USDA=1.639
NC_035094.1	37244155	.	A	C	.	.	MAF_USDA=14.583
NC_035094.1	37244192	.	A	C	.	.	MAF_USDA=3.279
NC_035094.1	37244195	.	T	C	.	.	MAF_INRAE=6.329;MAF_USDA=4.706
NC_035094.1	37244356	.	G	T	.	.	MAF_USDA=2.459
NC_035094.1	37244482	.	T	A	.	.	MAF_USDA=2.459
NC_035094.1	37244543	.	G	A	.	.	MAF_INRAE=5.263
NC_035094.1	37244548	.	T	G	.	.	MAF_USDA=1.639
NC_035094.1	37244572	.	C	T	.	.	MAF_USDA=2.353
NC_035094.1	37244635	.	A	G	.	.	MAF_INRAE=35.443;MAF_USDA=47.647
NC_035094.1	37244832	.	A	T	.	.	MAF_INRAE=24.167
NC_035094.1	37244946	.	G	T	.	.	MAF_USDA=4.098
NC_035094.1	37245033	.	T	C	.	.	MAF_INRAE=5.263
NC_035094.1	37245170	.	T	G	.	.	MAF_USDA=1.639
NC_035094.1	37245265	.	A	T	.	.	MAF_INRAE=5.263;MAF_USDA=3.279
NC_035094.1	37245275	.	G	A	.	.	MAF_INRAE=25.949;MAF_USDA=39.881
NC_035094.1	37245278	.	T	A	.	.	MAF_INRAE=22.5;MAF_USDA=20.833
NC_035094.1	37245279	.	T	A	.	.	MAF_INRAE=9.167;MAF_USDA=5.833
NC_035094.1	37245280	.	T	G	.	.	MAF_INRAE=20.833
NC_035094.1	37245281	.	T	A	.	.	MAF_USDA=3.333
NC_035094.1	37245299	.	A	C	.	.	MAF_USDA=2.083
NC_035094.1	37245376	.	T	A	.	.	MAF_USDA=4.098
NC_035094.1	37245378	.	C	T	.	.	MAF_USDA=4.098
NC_035094.1	37245386	.	A	G	.	.	MAF_INRAE=5.263
NC_035094.1	37245404	.	G	T	.	.	MAF_INRAE=44.937;MAF_USDA=38.235
NC_035094.1	37245419	.	C	T	.	.	MAF_INRAE=1.667;MAF_USDA=7.377
NC_035094.1	37245456	.	A	G	.	.	MAF_USDA=14.583
NC_035094.1	37245498	.	G	A	.	.	MAF_USDA=4.706
NC_035094.1	37245535	.	T	G	.	.	MAF_USDA=2.459
NC_035094.1	37245552	.	A	G	.	.	MAF_INRAE=26.582;MAF_USDA=37.647
NC_035094.1	37245563	.	A	C	.	.	MAF_INRAE=25.949;MAF_USDA=38.824
NC_035094.1	37245638	.	T	C	.	.	MAF_INRAE=3.333
NC_035094.1	37245643	.	T	A	.	.	MAF_INRAE=3.333
NC_035094.1	37245645	.	T	C	.	.	MAF_INRAE=3.333
NC_035094.1	37245650	.	G	T	.	.	MAF_INRAE=3.333
NC_035094.1	37245651	.	G	A	.	.	MAF_INRAE=10.759
NC_035094.1	37245657	.	T	G	.	.	MAF_INRAE=3.333
NC_035094.1	37245663	.	A	C	.	.	MAF_INRAE=3.333
NC_035094.1	37245666	.	C	A	.	.	MAF_USDA=2.353
NC_035094.1	37245669	.	G	A	.	.	MAF_INRAE=3.333
NC_035094.1	37245695	.	A	G	.	.	MAF_INRAE=5.263;MAF_USDA=6.557
NC_035094.1	37245705	.	C	T	.	.	MAF_USDA=4.098
NC_035094.1	37245716	.	A	T	.	.	MAF_USDA=4.098
NC_035094.1	37245841	.	A	C	.	.	MAF_USDA=1.639
NC_035094.1	37245872	.	T	A	.	.	MAF_INRAE=6.667;MAF_USDA=5.882
NC_035094.1	37245880	.	G	T	.	.	MAF_INRAE=8.228
NC_035094.1	37245907	.	T	A	.	.	MAF_INRAE=25.949;MAF_USDA=38.235
NC_035094.1	37245981	.	G	C	.	.	MAF_INRAE=5.263;MAF_USDA=9.836
NC_035094.1	37246059	.	T	A	.	.	MAF_INRAE=29.114;MAF_USDA=18.824
NC_035094.1	37246194	.	T	A	.	.	MAF_INRAE=8.228
NC_035094.1	37246198	.	A	C	.	.	MAF_INRAE=5.833;MAF_USDA=2.083
NC_035094.1	37246391	.	G	C	.	.	MAF_INRAE=17.089;MAF_USDA=3.279
NC_035094.1	37246467	.	T	G	.	.	MAF_INRAE=5.263
NC_035094.1	37246471	.	G	A	.	.	MAF_USDA=2.459
NC_035094.1	37246618	.	G	A	.	.	MAF_INRAE=25.949;MAF_USDA=38.824
NC_035094.1	37246690	.	C	T	.	.	MAF_INRAE=28.481;MAF_USDA=48.214
NC_035094.1	37246870	.	C	G	.	.	MAF_USDA=14.583
NC_035094.1	37246943	.	T	C	.	.	MAF_INRAE=10.526;MAF_USDA=2.083
NC_035094.1	37246985	.	C	A	.	.	MAF_INRAE=19.62;MAF_USDA=5.294
NC_035094.1	37247076	.	G	C	.	.	MAF_INRAE=3.165
NC_035094.1	37247116	.	T	A	.	.	MAF_USDA=2.083
NC_035094.1	37247147	.	C	T	.	.	MAF_USDA=1.639
NC_035094.1	37247306	.	G	C	.	.	MAF_USDA=6.471
NC_035094.1	37247311	.	G	A	.	.	MAF_USDA=1.639
NC_035094.1	37247364	.	C	T	.	.	MAF_USDA=1.639
NC_035094.1	37247442	.	A	T	.	.	MAF_INRAE=9.494;MAF_USDA=5.882
NC_035094.1	37247477	.	A	G	.	.	MAF_USDA=3.279
NC_035094.1	37247507	.	C	A	.	.	MAF_INRAE=9.494;MAF_USDA=10.656
NC_035094.1	37247547	.	T	C	.	.	MAF_INRAE=2.532;MAF_USDA=13.529
NC_035094.1	37247560	.	C	A	.	.	MAF_INRAE=8.228
NC_035094.1	37247630	.	G	A	.	.	MAF_INRAE=8.228
NC_035094.1	37247632	.	A	G	.	.	MAF_INRAE=9.167
NC_035094.1	37247647	.	C	T	.	.	MAF_INRAE=5.833;MAF_USDA=12.5
NC_035094.1	37247702	.	G	A	.	.	MAF_INRAE=7.595
NC_035094.1	37247740	.	G	C	.	.	MAF_INRAE=34.177;MAF_USDA=41.765
NC_035094.1	37247750	.	C	T	.	.	MAF_INRAE=19.62;MAF_USDA=18.235
NC_035094.1	37247771	.	C	T	.	.	MAF_INRAE=34.177;MAF_USDA=41.765
NC_035094.1	37247786	.	G	T	.	.	MAF_INRAE=29.747;MAF_USDA=42.941
NC_035094.1	37247834	.	C	A	.	.	MAF_INRAE=8.228
NC_035094.1	37247894	.	C	T	.	.	MAF_INRAE=40.506;MAF_USDA=42.941
NC_035094.1	37247929	.	C	G	.	.	MAF_USDA=2.353
NC_035094.1	37248008	.	G	T	.	.	MAF_USDA=1.695
NC_035094.1	37248009	.	C	T	.	.	MAF_USDA=8.333
NC_035094.1	37248011	.	C	T	.	.	MAF_USDA=8.333
NC_035094.1	37248073	.	T	C	.	.	MAF_INRAE=49.367;MAF_USDA=47.059
NC_035094.1	37248136	.	A	G	.	.	MAF_INRAE=31.013;MAF_USDA=32.353
NC_035094.1	37248171	.	T	G	.	.	MAF_INRAE=19.62;MAF_USDA=21.765
NC_035094.1	37248246	.	C	T	.	.	MAF_INRAE=35.443;MAF_USDA=43.529
NC_035094.1	37248267	.	C	A	.	.	MAF_INRAE=6.667;MAF_USDA=4.118
NC_035094.1	37248360	.	T	C	.	.	MAF_INRAE=38.608;MAF_USDA=28.824
NC_035094.1	37248377	.	G	A	.	.	MAF_INRAE=5.263
NC_035094.1	37248459	.	A	G	.	.	MAF_INRAE=5.263;MAF_USDA=3.279
NC_035094.1	37248490	.	C	T	.	.	MAF_INRAE=3.797;MAF_USDA=4.118
NC_035094.1	37248497	.	C	T	.	.	MAF_INRAE=20.253;MAF_USDA=21.765
NC_035094.1	37248509	.	G	A	.	.	MAF_INRAE=20.253;MAF_USDA=21.765
NC_035094.1	37248665	.	C	T	.	.	MAF_INRAE=2.5;MAF_USDA=12.5
NC_035094.1	37248682	.	T	G	.	.	MAF_INRAE=5.063;MAF_USDA=2.459
NC_035094.1	37248726	.	C	T	.	.	MAF_INRAE=10.127;MAF_USDA=22.941
NC_035094.1	37248727	.	G	T	.	.	MAF_USDA=21.765
NC_035094.1	37248734	.	GAG	GAA	.	.	MAF_USDA=40.909
NC_035094.1	37248755	.	G	T	.	.	MAF_INRAE=1.667;MAF_USDA=6.557
NC_035094.1	37248931	.	C	T	.	.	MAF_INRAE=8.861;MAF_USDA=4.918
NC_035094.1	37248979	.	G	A	.	.	MAF_INRAE=8.228
NC_035094.1	37249083	.	A	G	.	.	MAF_INRAE=43.038;MAF_USDA=42.941
NC_035094.1	37249164	.	A	C	.	.	MAF_INRAE=30.38;MAF_USDA=21.765
NC_035094.1	37249208	.	A	C	.	.	MAF_INRAE=43.333;MAF_USDA=41.667
NC_035094.1	37249353	.	T	A	.	.	MAF_INRAE=47.468;MAF_USDA=42.353
NC_035094.1	37249378	.	A	C	.	.	MAF_INRAE=11.392;MAF_USDA=32.353
NC_035094.1	37249670	.	G	T	.	.	MAF_INRAE=10.526;MAF_USDA=8.824
NC_035094.1	37249676	.	C	T	.	.	MAF_INRAE=11.392;MAF_USDA=27.647
NC_035094.1	37249780	.	A	G	.	.	MAF_INRAE=26.582;MAF_USDA=38.235
NC_035094.1	37249804	.	G	T	.	.	MAF_INRAE=27.215;MAF_USDA=38.235
NC_035094.1	37249811	.	C	T	.	.	MAF_INRAE=27.215;MAF_USDA=38.235
NC_035094.1	37249834	.	G	A	.	.	MAF_INRAE=26.582;MAF_USDA=38.235
NC_035094.1	37249902	.	A	G	.	.	MAF_USDA=6.25
NC_035094.1	37249909	.	C	T	.	.	MAF_USDA=2.459
NC_035094.1	37249924	.	A	G	.	.	MAF_USDA=2.459
NC_035094.1	37249999	.	T	G	.	.	MAF_INRAE=11.392;MAF_USDA=37.647
NC_035094.1	37250022	.	A	G	.	.	MAF_INRAE=11.392;MAF_USDA=32.787
NC_035094.1	37250023	.	G	A	.	.	MAF_INRAE=6.667;MAF_USDA=32.787
NC_035094.1	37250027	.	A	G	.	.	MAF_INRAE=6.667;MAF_USDA=37.059
NC_035094.1	37250159	.	A	G	.	.	MAF_USDA=3.279
NC_035094.1	37250192	.	T	C	.	.	MAF_USDA=3.279
NC_035094.1	37250378	.	C	T	.	.	MAF_USDA=1.639
NC_035094.1	37250397	.	A	G	.	.	MAF_INRAE=8.861;MAF_USDA=21.176
NC_035094.1	37250532	.	A	G	.	.	MAF_INRAE=26.582;MAF_USDA=36.471
NC_035094.1	37250795	.	T	C	.	.	MAF_USDA=1.639
NC_035094.1	37250823	.	T	A	.	.	MAF_INRAE=24.051;MAF_USDA=49.412
NC_035094.1	37250860	.	T	G	.	.	MAF_INRAE=46.203;MAF_USDA=26.471
NC_035094.1	37250971	.	G	A	.	.	MAF_USDA=2.083
NC_035094.1	37251041	.	A	C	.	.	MAF_INRAE=5.263;MAF_USDA=3.279
NC_035094.1	37251144	.	C	A	.	.	MAF_INRAE=25.316;MAF_USDA=37.059
NC_035094.1	37251155	.	A	T	.	.	MAF_INRAE=8.228;MAF_USDA=4.098
NC_035094.1	37251163	.	T	C	.	.	MAF_INRAE=12.658;MAF_USDA=30.0
NC_035094.1	37251174	.	C	A	.	.	MAF_USDA=2.083
NC_035094.1	37251197	.	T	C	.	.	MAF_INRAE=5.263;MAF_USDA=3.279
NC_035094.1	37251198	.	T	A	.	.	MAF_INRAE=2.532;MAF_USDA=3.279
NC_035094.1	37251199	.	C	A	.	.	MAF_INRAE=1.667;MAF_USDA=3.279
NC_035094.1	37251258	.	G	T	.	.	MAF_INRAE=9.494;MAF_USDA=6.557
NC_035094.1	37251319	.	G	A	.	.	MAF_INRAE=25.316;MAF_USDA=34.706
NC_035094.1	37251382	.	A	T	.	.	MAF_USDA=2.941
NC_035094.1	37251509	.	G	A	.	.	MAF_USDA=4.098
NC_035094.1	37251614	.	C	G	.	.	MAF_USDA=3.279
NC_035094.1	37251618	.	C	A	.	.	MAF_INRAE=25.316;MAF_USDA=30.588
NC_035094.1	37251624	.	G	A	.	.	MAF_INRAE=25.316;MAF_USDA=34.118
NC_035094.1	37251645	.	A	C	.	.	MAF_USDA=4.098
NC_035094.1	37251669	.	T	C	.	.	MAF_USDA=2.941
NC_035094.1	37251675	.	C	A	.	.	MAF_USDA=1.639
NC_035094.1	37251692	.	A	C	.	.	MAF_INRAE=25.833;MAF_USDA=11.176
NC_035094.1	37251694	.	A	C	.	.	MAF_INRAE=8.228;MAF_USDA=8.197
NC_035094.1	37251731	.	G	A	.	.	MAF_INRAE=8.228;MAF_USDA=8.197
NC_035094.1	37251750	.	C	G	.	.	MAF_INRAE=8.228;MAF_USDA=8.197
NC_035094.1	37251805	.	A	C	.	.	MAF_USDA=5.882
NC_035094.1	37251813	.	G	A	.	.	MAF_USDA=1.639
NC_035094.1	37251821	.	G	A	.	.	MAF_INRAE=8.228;MAF_USDA=8.197
NC_035094.1	37251924	.	C	A	.	.	MAF_USDA=5.738
NC_035094.1	37251934	.	T	C	.	.	MAF_INRAE=40.506;MAF_USDA=18.75
NC_035094.1	37251942	.	C	T	.	.	MAF_USDA=5.738
NC_035094.1	37251943	.	A	G	.	.	MAF_USDA=6.557
NC_035094.1	37251947	.	G	A	.	.	MAF_USDA=17.059
NC_035094.1	37251968	.	G	A	.	.	MAF_INRAE=8.228;MAF_USDA=8.197
NC_035094.1	37251971	.	G	A	.	.	MAF_USDA=7.377
NC_035094.1	37251975	.	A	G	.	.	MAF_USDA=6.557
NC_035094.1	37251977	.	G	A	.	.	MAF_USDA=5.738
NC_035094.1	37251978	.	C	T	.	.	MAF_USDA=7.377
NC_035094.1	37251989	.	G	T	.	.	MAF_USDA=4.918
NC_035094.1	37251994	.	A	G	.	.	MAF_USDA=7.377
NC_035094.1	37252013	.	C	A	.	.	MAF_INRAE=8.228;MAF_USDA=7.377
NC_035094.1	37252026	.	A	T	.	.	MAF_USDA=4.918
NC_035094.1	37252031	.	T	G	.	.	MAF_USDA=8.197
NC_035094.1	37252034	.	T	A	.	.	MAF_USDA=3.279
NC_035094.1	37252054	.	A	T	.	.	MAF_USDA=3.279
NC_035094.1	37252055	.	A	T	.	.	MAF_USDA=3.279
NC_035094.1	37252056	.	T	C	.	.	MAF_USDA=7.377
NC_035094.1	37252061	.	C	T	.	.	MAF_INRAE=7.595;MAF_USDA=7.377
NC_035094.1	37252067	.	A	G	.	.	MAF_USDA=7.377
NC_035094.1	37252073	.	C	G	.	.	MAF_USDA=2.459
NC_035094.1	37252096	.	G	A	.	.	MAF_USDA=2.459
NC_035094.1	37252097	.	G	T	.	.	MAF_INRAE=7.595;MAF_USDA=7.377
NC_035094.1	37252111	.	G	A	.	.	MAF_USDA=7.377
NC_035094.1	37252114	.	T	G	.	.	MAF_INRAE=6.329;MAF_USDA=14.754
NC_035094.1	37252117	.	T	C	.	.	MAF_USDA=7.377
NC_035094.1	37252119	.	T	A	.	.	MAF_INRAE=6.962;MAF_USDA=14.754
NC_035094.1	37252120	.	T	C	.	.	MAF_USDA=7.377
NC_035094.1	37252125	.	A	G	.	.	MAF_USDA=7.377
NC_035094.1	37252153	.	C	T	.	.	MAF_INRAE=43.038;MAF_USDA=22.131
NC_035094.1	37252157	.	T	C	.	.	MAF_USDA=7.377
NC_035094.1	37252160	.	C	G	.	.	MAF_USDA=4.098
NC_035094.1	37252163	.	T	C	.	.	MAF_USDA=3.279
NC_035094.1	37252179	.	A	T	.	.	MAF_USDA=4.098
NC_035094.1	37252203	.	G	T	.	.	MAF_USDA=8.197
NC_035094.1	37252205	.	G	A	.	.	MAF_USDA=3.279
NC_035094.1	37252224	.	C	A	.	.	MAF_INRAE=27.848;MAF_USDA=31.967
NC_035094.1	37252229	.	T	A	.	.	MAF_USDA=4.918
NC_035094.1	37252231	.	G	T	.	.	MAF_USDA=4.918
NC_035094.1	37252243	.	T	A	.	.	MAF_USDA=6.557
NC_035094.1	37252245	.	T	C	.	.	MAF_USDA=7.377
NC_035094.1	37252246	.	T	C	.	.	MAF_USDA=17.059
NC_035094.1	37252247	.	G	C	.	.	MAF_USDA=17.647
NC_035094.1	37252259	.	A	G	.	.	MAF_USDA=20.588
NC_035094.1	37252261	.	A	T	.	.	MAF_USDA=29.167
NC_035094.1	37252270	.	A	T	.	.	MAF_USDA=2.459
NC_035094.1	37252272	.	T	C	.	.	MAF_USDA=29.167
NC_035094.1	37252278	.	T	A	.	.	MAF_USDA=19.412
NC_035094.1	37252287	.	T	C	.	.	MAF_USDA=22.917
NC_035094.1	37252289	.	G	A	.	.	MAF_USDA=31.25
NC_035094.1	37252298	.	A	C	.	.	MAF_USDA=19.412
NC_035094.1	37252308	.	G	A	.	.	MAF_USDA=7.377
NC_035094.1	37252320	.	A	G	.	.	MAF_USDA=5.738
NC_035094.1	37252322	.	A	G	.	.	MAF_USDA=7.377
NC_035094.1	37252325	.	C	T	.	.	MAF_USDA=4.918
NC_035094.1	37252326	.	G	A	.	.	MAF_USDA=8.197
NC_035094.1	37252332	.	C	T	.	.	MAF_USDA=4.098
NC_035094.1	37252355	.	T	C	.	.	MAF_INRAE=5.0;MAF_USDA=17.059
NC_035094.1	37252382	.	T	A	.	.	MAF_USDA=13.095
NC_035094.1	37252383	.	A	G	.	.	MAF_USDA=37.5
NC_035094.1	37252386	.	C	T	.	.	MAF_USDA=3.333
NC_035094.1	37252396	.	A	T	.	.	MAF_INRAE=15.19;MAF_USDA=43.75
NC_035094.1	37252422	.	A	G	.	.	MAF_USDA=16.071
NC_035094.1	37252431	.	T	C	.	.	MAF_USDA=37.5
NC_035094.1	37252443	.	C	T	.	.	MAF_INRAE=18.987;MAF_USDA=2.083
NC_035094.1	37252554	.	C	A	.	.	MAF_INRAE=5.696;MAF_USDA=3.279
NC_035094.1	37252567	.	C	A	.	.	MAF_USDA=14.583
NC_035094.1	37252700	.	A	C	.	.	MAF_USDA=1.667
NC_035094.1	37252740	.	A	G	.	.	MAF_USDA=1.667
NC_035094.1	37252924	.	A	T	.	.	MAF_USDA=16.667
NC_035094.1	37253011	.	G	A	.	.	MAF_USDA=10.417
NC_035094.1	37258557	.	C	A	.	.	MAF_INRAE=2.5
NC_035094.1	37258568	.	T	A	.	.	MAF_USDA=8.333
NC_035094.1	37258570	.	T	A	.	.	MAF_USDA=8.333
NC_035094.1	37258571	.	A	G	.	.	MAF_USDA=8.333
NC_035094.1	37258576	.	G	C	.	.	MAF_USDA=22.917
NC_035094.1	37258580	.	A	T	.	.	MAF_INRAE=7.5
NC_035094.1	37258598	.	A	G	.	.	MAF_INRAE=11.667
NC_035094.1	37258608	.	GAA	GAG	.	.	MAF_USDA=4.167
NC_035094.1	37258619	.	T	C	.	.	MAF_USDA=4.167
NC_035094.1	37258624	.	C	T	.	.	MAF_USDA=4.167
NC_035094.1	37258714	.	A	C	.	.	MAF_USDA=4.167
NC_035094.1	37258788	.	A	C	.	.	MAF_INRAE=34.167
NC_035094.1	37258792	.	G	T	.	.	MAF_INRAE=12.5
NC_035094.1	37258793	.	A	T	.	.	MAF_INRAE=2.5
NC_035094.1	37258799	.	A	T	.	.	MAF_INRAE=34.167
NC_035094.1	37258945	.	A	T	.	.	MAF_INRAE=2.5
NC_035094.1	37258977	.	G	A	.	.	MAF_INRAE=2.5
NC_035094.1	37259110	.	C	T	.	.	MAF_INRAE=5.833
NC_035094.1	37259154	.	T	C	.	.	MAF_INRAE=2.5
NC_035094.1	37259204	.	C	G	.	.	MAF_INRAE=34.167
NC_035094.1	37259223	.	C	A	.	.	MAF_INRAE=18.333
NC_035094.1	37263553	.	A	C	.	.	MAF_INRAE=2.5
NC_035094.1	37263620	.	A	C	.	.	MAF_INRAE=4.167
NC_035094.1	37263621	.	C	T	.	.	MAF_INRAE=8.333
NC_035094.1	37263635	.	A	G	.	.	MAF_INRAE=1.667
NC_035094.1	37263637	.	C	A	.	.	MAF_INRAE=3.333
NC_035094.1	37263642	.	A	G	.	.	MAF_INRAE=6.667
NC_035094.1	37263682	.	G	T	.	.	MAF_INRAE=2.632
NC_035094.1	37267584	.	T	A	.	.	MAF_INRAE=35.0
NC_035094.1	37267598	.	G	T	.	.	MAF_INRAE=10.0
NC_035094.1	37267599	.	T	A	.	.	MAF_INRAE=9.167
NC_035094.1	37267600	.	T	A	.	.	MAF_USDA=2.083
NC_035094.1	37267631	.	A	G	.	.	MAF_INRAE=39.167
NC_035094.1	37267662	.	A	C	.	.	MAF_INRAE=40.833;MAF_USDA=25.0
NC_035094.1	37267668	.	A	C	.	.	MAF_INRAE=3.333
NC_035094.1	37267680	.	G	A	.	.	MAF_INRAE=40.833;MAF_USDA=35.417
NC_035094.1	37267710	.	T	A	.	.	MAF_INRAE=15.833
NC_035094.1	37267720	.	G	A	.	.	MAF_INRAE=42.5
NC_035094.1	37267732	.	G	A	.	.	MAF_INRAE=13.333
NC_035094.1	37267768	.	C	A	.	.	MAF_INRAE=2.5
NC_035094.1	37267798	.	G	T	.	.	MAF_INRAE=4.167
NC_035094.1	37267811	.	T	C	.	.	MAF_INRAE=48.333
NC_035094.1	37267814	.	A	G	.	.	MAF_INRAE=5.0
NC_035094.1	37281568	.	A	G	.	.	MAF_USDA=31.25
NC_035094.1	37307362	.	T	G	.	.	MAF_USDA=2.5
NC_035094.1	37307365	.	T	A	.	.	MAF_INRAE=8.228;MAF_USDA=8.333
NC_035094.1	37307377	.	A	T	.	.	MAF_USDA=1.667
NC_035094.1	37307381	.	A	C	.	.	MAF_USDA=1.667
NC_035094.1	37307397	.	C	G	.	.	MAF_USDA=2.5
NC_035094.1	37307404	.	G	A	.	.	MAF_USDA=1.667
NC_035094.1	37307407	.	G	A	.	.	MAF_USDA=2.5
NC_035094.1	37307414	.	G	A	.	.	MAF_USDA=4.167
NC_035094.1	37307422	.	G	A	.	.	MAF_USDA=4.167
NC_035094.1	37307431	.	T	C	.	.	MAF_USDA=2.5
NC_035094.1	37307434	.	A	T	.	.	MAF_USDA=2.5
NC_035094.1	37307453	.	C	T	.	.	MAF_USDA=4.167
NC_035094.1	37307481	.	A	G	.	.	MAF_INRAE=8.228;MAF_USDA=8.333
NC_035094.1	37307504	.	T	G	.	.	MAF_INRAE=13.924;MAF_USDA=48.81
NC_035094.1	37307524	.	G	A	.	.	MAF_USDA=1.19
NC_035094.1	37307526	.	T	C	.	.	MAF_INRAE=8.861;MAF_USDA=21.429
NC_035094.1	37307557	.	A	C	.	.	MAF_INRAE=32.278;MAF_USDA=37.5
NC_035094.1	37307774	.	T	C	.	.	MAF_INRAE=8.228
NC_035094.1	37307802	.	A	G	.	.	MAF_USDA=14.583
NC_035094.1	37307843	.	C	T	.	.	MAF_INRAE=8.228;MAF_USDA=8.333
NC_035094.1	37307846	.	A	C	.	.	MAF_INRAE=9.167;MAF_USDA=8.333
NC_035094.1	37307876	.	T	C	.	.	MAF_USDA=14.583
NC_035094.1	37307978	.	C	A	.	.	MAF_INRAE=8.228;MAF_USDA=12.941
NC_035094.1	37308001	.	G	T	.	.	MAF_USDA=3.529
NC_035094.1	37308037	.	A	G	.	.	MAF_USDA=3.279
NC_035094.1	37308044	.	C	T	.	.	MAF_USDA=3.333
NC_035094.1	37308115	.	A	G	.	.	MAF_INRAE=13.291;MAF_USDA=42.857
NC_035094.1	37308169	.	A	C	.	.	MAF_USDA=2.5
NC_035094.1	37308170	.	CTTTTT	CTTTTA	.	.	MAF_USDA=20.833
NC_035094.1	37308183	.	C	T	.	.	MAF_INRAE=26.582;MAF_USDA=32.143
NC_035094.1	37308191	.	C	T	.	.	MAF_USDA=3.333
NC_035094.1	37308232	.	C	T	.	.	MAF_INRAE=9.494;MAF_USDA=6.78
NC_035094.1	37308233	.	A	G	.	.	MAF_INRAE=5.063
NC_035094.1	37308264	.	G	A	.	.	MAF_USDA=1.667
NC_035094.1	37308297	.	T	A	.	.	MAF_USDA=1.639
NC_035094.1	37308300	.	T	A	.	.	MAF_USDA=1.639
NC_035094.1	37308320	.	T	C	.	.	MAF_USDA=1.639
NC_035094.1	37308325	.	G	A	.	.	MAF_USDA=1.639
NC_035094.1	37308364	.	T	A	.	.	MAF_INRAE=5.0;MAF_USDA=7.377
NC_035094.1	37308391	.	T	C	.	.	MAF_INRAE=13.924;MAF_USDA=47.024
NC_035094.1	37308413	.	C	A	.	.	MAF_USDA=2.459
NC_035094.1	37308424	.	T	C	.	.	MAF_USDA=4.098
NC_035094.1	37308463	.	C	T	.	.	MAF_INRAE=8.228
NC_035094.1	37308464	.	G	A	.	.	MAF_USDA=2.459
NC_035094.1	37308504	.	C	T	.	.	MAF_USDA=5.738
NC_035094.1	37308508	.	T	C	.	.	MAF_USDA=4.167
NC_035094.1	37308562	.	T	C	.	.	MAF_USDA=2.5
NC_035094.1	37308571	.	A	C	.	.	MAF_USDA=3.333
NC_035094.1	37308574	.	G	T	.	.	MAF_INRAE=10.0;MAF_USDA=2.083
NC_035094.1	37308577	.	A	G	.	.	MAF_USDA=2.5
NC_035094.1	37308610	.	G	C	.	.	MAF_INRAE=8.228;MAF_USDA=8.333
NC_035094.1	37308615	.	C	T	.	.	MAF_USDA=5.0
NC_035094.1	37308629	.	G	A	.	.	MAF_USDA=5.833
NC_035094.1	37308642	.	G	T	.	.	MAF_INRAE=5.263;MAF_USDA=3.333
NC_035094.1	37308650	.	C	T	.	.	MAF_USDA=2.5
NC_035094.1	37308654	.	T	A	.	.	MAF_USDA=2.5
NC_035094.1	37308663	.	C	T	.	.	MAF_USDA=2.459
NC_035094.1	37308696	.	T	C	.	.	MAF_INRAE=9.167
NC_035094.1	37308731	.	A	T	.	.	MAF_INRAE=8.228;MAF_USDA=9.016
NC_035094.1	37308733	.	C	T	.	.	MAF_USDA=4.098
NC_035094.1	37308739	.	C	T	.	.	MAF_USDA=1.639
NC_035094.1	37308824	.	A	G	.	.	MAF_INRAE=8.228;MAF_USDA=2.542
NC_035094.1	37308831	.	G	A	.	.	MAF_INRAE=8.228;MAF_USDA=6.78
NC_035094.1	37308838	.	G	A	.	.	MAF_INRAE=8.228;MAF_USDA=6.78
NC_035094.1	37308841	.	T	G,C	.	.	MAF_INRAE=1.667;MAF_USDA=6.024
NC_035094.1	37308845	.	G	A	.	.	MAF_INRAE=1.667
NC_035094.1	37308873	.	C	A	.	.	MAF_INRAE=1.667
NC_035094.1	37308886	.	C	G	.	.	MAF_INRAE=1.667
NC_035094.1	37308890	.	G	A	.	.	MAF_INRAE=1.667
NC_035094.1	37308900	.	A	T	.	.	MAF_INRAE=8.228;MAF_USDA=5.932
NC_035094.1	37308904	.	A	T	.	.	MAF_INRAE=1.667
NC_035094.1	37308948	.	C	T	.	.	MAF_INRAE=8.228;MAF_USDA=7.5
NC_035094.1	37309011	.	C	T	.	.	MAF_INRAE=10.127;MAF_USDA=6.667
NC_035094.1	37309260	.	T	C	.	.	MAF_INRAE=5.063
NC_035094.1	37309305	.	G	T	.	.	MAF_INRAE=5.263
NC_035094.1	37309386	.	T	C	.	.	MAF_USDA=4.167
NC_035094.1	37309390	.	A	T	.	.	MAF_USDA=3.333
NC_035094.1	37309391	.	C	T	.	.	MAF_USDA=3.333
NC_035094.1	37309440	.	A	G	.	.	MAF_USDA=1.667
NC_035094.1	37309595	.	A	T	.	.	MAF_INRAE=8.228;MAF_USDA=7.5
NC_035094.1	37309598	.	T	G	.	.	MAF_INRAE=9.167;MAF_USDA=7.5
NC_035094.1	37309602	.	T	C	.	.	MAF_INRAE=9.167;MAF_USDA=7.5
NC_035094.1	37309615	.	T	A	.	.	MAF_INRAE=8.228;MAF_USDA=8.333
NC_035094.1	37309718	.	G	A	.	.	MAF_USDA=2.5
NC_035094.1	37309802	.	A	G	.	.	MAF_INRAE=3.333
NC_035094.1	37309861	.	G	T	.	.	MAF_INRAE=5.0;MAF_USDA=5.0
NC_035094.1	37309874	.	T	C	.	.	MAF_INRAE=5.0;MAF_USDA=6.667
NC_035094.1	37309942	.	C	T	.	.	MAF_INRAE=7.5;MAF_USDA=6.667
NC_035094.1	37309975	.	T	A	.	.	MAF_INRAE=7.5;MAF_USDA=5.0
NC_035094.1	37310047	.	G	T	.	.	MAF_USDA=6.25
NC_035094.1	37310102	.	A	T	.	.	MAF_INRAE=5.833
NC_035094.1	37310125	.	A	T	.	.	MAF_INRAE=5.833;MAF_USDA=12.5
NC_035094.1	37310203	.	G	A	.	.	MAF_INRAE=29.114;MAF_USDA=39.286
NC_035094.1	37310211	.	G	T	.	.	MAF_INRAE=3.165;MAF_USDA=1.667
NC_035094.1	37310235	.	G	T	.	.	MAF_INRAE=3.797;MAF_USDA=3.333
NC_035094.1	37310347	.	G	C	.	.	MAF_USDA=2.5
NC_035094.1	37310368	.	A	G	.	.	MAF_INRAE=30.38;MAF_USDA=38.095
NC_035094.1	37310389	.	T	A	.	.	MAF_USDA=4.167
NC_035094.1	37310399	.	C	G	.	.	MAF_INRAE=6.329;MAF_USDA=7.5
NC_035094.1	37310452	.	C	G	.	.	MAF_INRAE=5.263;MAF_USDA=2.976
NC_035094.1	37310459	.	T	A	.	.	MAF_INRAE=8.228;MAF_USDA=8.333
NC_035094.1	37310461	.	T	G	.	.	MAF_INRAE=9.167;MAF_USDA=8.333
NC_035094.1	37310474	.	A	T	.	.	MAF_INRAE=8.228;MAF_USDA=8.333
NC_035094.1	37310476	.	T	G	.	.	MAF_USDA=1.667
NC_035094.1	37310535	.	G	T	.	.	MAF_INRAE=7.595;MAF_USDA=8.333
NC_035094.1	37310536	.	A	T	.	.	MAF_INRAE=8.333;MAF_USDA=8.333
NC_035094.1	37310572	.	C	A	.	.	MAF_INRAE=5.263;MAF_USDA=1.667
NC_035094.1	37310604	.	C	A	.	.	MAF_USDA=12.5
NC_035094.1	37310606	.	A	C	.	.	MAF_USDA=7.5
NC_035094.1	37310620	.	C	T	.	.	MAF_USDA=4.167
NC_035094.1	37310622	.	C	T	.	.	MAF_INRAE=8.228;MAF_USDA=8.333
NC_035094.1	37310636	.	G	T	.	.	MAF_INRAE=9.167
NC_035094.1	37310683	.	G	A	.	.	MAF_USDA=2.083
NC_035094.1	37310717	.	G	A	.	.	MAF_INRAE=8.228
NC_035094.1	37310841	.	T	G	.	.	MAF_INRAE=8.228;MAF_USDA=7.5
NC_035094.1	37310888	.	C	T	.	.	MAF_INRAE=8.228;MAF_USDA=8.333
NC_035094.1	37310901	.	A	G	.	.	MAF_INRAE=8.228;MAF_USDA=8.333
NC_035094.1	37310918	.	T	C	.	.	MAF_USDA=2.5
NC_035094.1	37310974	.	G	A	.	.	MAF_USDA=3.333
NC_035094.1	37311056	.	G	A	.	.	MAF_INRAE=8.228;MAF_USDA=7.5
NC_035094.1	37311064	.	C	G	.	.	MAF_INRAE=32.911;MAF_USDA=38.095
NC_035094.1	37311076	.	C	A	.	.	MAF_USDA=1.667
NC_035094.1	37311130	.	A	C	.	.	MAF_INRAE=10.127;MAF_USDA=22.024
NC_035094.1	37311156	.	C	A	.	.	MAF_USDA=1.667
NC_035094.1	37311171	.	A	C	.	.	MAF_USDA=2.5
NC_035094.1	37311183	.	C	A	.	.	MAF_USDA=45.833
NC_035094.1	37311184	.	T	A	.	.	MAF_USDA=2.083
NC_035094.1	37311198	.	C	T	.	.	MAF_INRAE=9.167;MAF_USDA=12.5
NC_035094.1	37311201	.	T	C	.	.	MAF_USDA=3.333
NC_035094.1	37311219	.	T	C	.	.	MAF_INRAE=8.228;MAF_USDA=10.833
NC_035094.1	37311220	.	G	A	.	.	MAF_USDA=1.667
NC_035094.1	37311261	.	A	G	.	.	MAF_INRAE=7.595;MAF_USDA=8.333
NC_035094.1	37311271	.	C	T	.	.	MAF_USDA=6.25
NC_035094.1	37311291	.	A	G	.	.	MAF_INRAE=5.833;MAF_USDA=4.762
NC_035094.1	37311294	.	A	T	.	.	MAF_INRAE=10.127;MAF_USDA=6.667
NC_035094.1	37311376	.	G	T	.	.	MAF_INRAE=25.833;MAF_USDA=8.333
NC_035094.1	37311417	.	A	G	.	.	MAF_INRAE=13.924;MAF_USDA=47.619
NC_035094.1	37311427	.	CAA	CAT	.	.	MAF_USDA=8.333
NC_035094.1	37311429	.	A	T	.	.	MAF_INRAE=3.797
NC_035094.1	37311432	.	G	T	.	.	MAF_INRAE=12.025
NC_035094.1	37311440	.	A	C	.	.	MAF_INRAE=8.228;MAF_USDA=10.833
NC_035094.1	37311460	.	G	C	.	.	MAF_USDA=6.667
NC_035094.1	37311475	.	A	G	.	.	MAF_USDA=7.5
NC_035094.1	37311519	.	G	T	.	.	MAF_USDA=7.5
NC_035094.1	37311520	.	C	T	.	.	MAF_USDA=4.167
NC_035094.1	37311527	.	A	T	.	.	MAF_USDA=7.5
NC_035094.1	37311531	.	G	A	.	.	MAF_USDA=7.5
NC_035094.1	37311564	.	C	A	.	.	MAF_USDA=5.833
NC_035094.1	37311565	.	C	A	.	.	MAF_USDA=7.5
NC_035094.1	37311569	.	T	G	.	.	MAF_USDA=5.833
NC_035094.1	37311572	.	A	C	.	.	MAF_USDA=7.5
NC_035094.1	37311581	.	A	G	.	.	MAF_USDA=7.5
NC_035094.1	37311586	.	A	T	.	.	MAF_USDA=7.5
NC_035094.1	37311594	.	T	C	.	.	MAF_USDA=4.167
NC_035094.1	37311597	.	G	C	.	.	MAF_INRAE=8.228;MAF_USDA=17.262
NC_035094.1	37311603	.	C	A	.	.	MAF_USDA=9.524
NC_035094.1	37311604	.	C	A	.	.	MAF_USDA=8.333
NC_035094.1	37311608	.	T	A	.	.	MAF_USDA=9.524
NC_035094.1	37311618	.	C	T	.	.	MAF_USDA=10.119
NC_035094.1	37311620	.	T	C	.	.	MAF_USDA=9.524
NC_035094.1	37311622	.	A	C	.	.	MAF_INRAE=8.228;MAF_USDA=8.333
NC_035094.1	37311632	.	A	T	.	.	MAF_USDA=7.143
NC_035094.1	37311639	.	A	C	.	.	MAF_USDA=10.714
NC_035094.1	37311700	.	T	G	.	.	MAF_INRAE=8.228
NC_035094.1	37311754	.	G	T	.	.	MAF_INRAE=8.228;MAF_USDA=9.016
NC_035094.1	37311771	.	T	C	.	.	MAF_INRAE=8.228;MAF_USDA=8.197
NC_035094.1	37311805	.	G	T	.	.	MAF_USDA=1.639
NC_035094.1	37311811	.	C	A	.	.	MAF_INRAE=8.228;MAF_USDA=8.197
NC_035094.1	37311819	.	G	T	.	.	MAF_USDA=1.639
NC_035094.1	37312079	.	A	G	.	.	MAF_INRAE=8.228;MAF_USDA=8.197
NC_035094.1	37312108	.	G	C	.	.	MAF_USDA=3.279
NC_035094.1	37312273	.	C	T	.	.	MAF_INRAE=8.228;MAF_USDA=8.333
NC_035094.1	37312335	.	G	A	.	.	MAF_USDA=3.333
NC_035094.1	37312337	.	G	A	.	.	MAF_INRAE=8.228;MAF_USDA=8.333
NC_035094.1	37312338	.	A	G	.	.	MAF_INRAE=9.167;MAF_USDA=8.333
NC_035094.1	37312450	.	T	A	.	.	MAF_INRAE=8.228;MAF_USDA=8.333
NC_035094.1	37312459	.	T	G	.	.	MAF_INRAE=15.789
NC_035094.1	37312625	.	C	A	.	.	MAF_INRAE=17.722;MAF_USDA=3.333
NC_035094.1	37312709	.	A	C	.	.	MAF_INRAE=6.962;MAF_USDA=8.333
NC_035094.1	37312825	.	T	A	.	.	MAF_INRAE=5.696;MAF_USDA=14.286
NC_035094.1	37312969	.	T	C	.	.	MAF_INRAE=8.228;MAF_USDA=9.167
NC_035094.1	37312975	.	G	A	.	.	MAF_INRAE=32.911;MAF_USDA=40.476
NC_035094.1	37313154	.	G	A	.	.	MAF_INRAE=8.228;MAF_USDA=7.5
NC_035094.1	37313188	.	T	C	.	.	MAF_INRAE=1.667
NC_035094.1	37313261	.	G	A	.	.	MAF_INRAE=8.228;MAF_USDA=8.333
NC_035094.1	37313267	.	A	T	.	.	MAF_INRAE=25.833;MAF_USDA=8.333
NC_035094.1	37313292	.	G	C	.	.	MAF_USDA=4.167
NC_035094.1	37313310	.	C	A	.	.	MAF_USDA=4.167
NC_035094.1	37313340	.	C	T	.	.	MAF_USDA=2.459
NC_035094.1	37313341	.	T	A	.	.	MAF_INRAE=8.228;MAF_USDA=8.197
NC_035094.1	37313390	.	G	T	.	.	MAF_INRAE=8.228;MAF_USDA=8.197
NC_035094.1	37313408	.	A	C	.	.	MAF_USDA=1.639
NC_035094.1	37313527	.	A	T	.	.	MAF_INRAE=3.165
NC_035094.1	37313558	.	C	T	.	.	MAF_INRAE=8.228;MAF_USDA=8.197
NC_035094.1	37313579	.	A	C	.	.	MAF_INRAE=8.228;MAF_USDA=8.197
NC_035094.1	37313591	.	G	T	.	.	MAF_INRAE=33.544;MAF_USDA=25.294
NC_035094.1	37313605	.	G	C	.	.	MAF_INRAE=9.167
NC_035094.1	37313651	.	G	T	.	.	MAF_INRAE=3.165
NC_035094.1	37313694	.	G	A	.	.	MAF_INRAE=14.167
NC_035094.1	37313696	.	C	T	.	.	MAF_INRAE=14.167
NC_035094.1	37313740	.	A	C	.	.	MAF_INRAE=8.228;MAF_USDA=8.197
NC_035094.1	37313745	.	T	G	.	.	MAF_INRAE=25.833;MAF_USDA=8.235
NC_035094.1	37313747	.	T	C	.	.	MAF_INRAE=8.228;MAF_USDA=9.836
NC_035094.1	37313761	.	C	A	.	.	MAF_INRAE=8.228
NC_035094.1	37313800	.	C	A	.	.	MAF_USDA=14.583
NC_035094.1	37313801	.	C	A	.	.	MAF_USDA=2.459
NC_035094.1	37313808	.	G	A	.	.	MAF_USDA=1.639
NC_035094.1	37313815	.	A	C	.	.	MAF_INRAE=8.228;MAF_USDA=9.016
NC_035094.1	37313825	.	T	C	.	.	MAF_INRAE=3.797;MAF_USDA=5.294
NC_035094.1	37313900	.	C	A	.	.	MAF_INRAE=8.228
NC_035094.1	37313968	.	C	T	.	.	MAF_INRAE=8.228;MAF_USDA=8.197
NC_035094.1	37314000	.	C	T	.	.	MAF_INRAE=8.228;MAF_USDA=8.197
NC_035094.1	37314001	.	G	A	.	.	MAF_INRAE=6.667;MAF_USDA=4.118
NC_035094.1	37314012	.	C	T	.	.	MAF_USDA=4.098
NC_035094.1	37314043	.	G	A	.	.	MAF_USDA=18.75
NC_035094.1	37314044	.	C	T	.	.	MAF_INRAE=8.228
NC_035094.1	37314058	.	C	T	.	.	MAF_INRAE=8.228;MAF_USDA=8.197
NC_035094.1	37314179	.	C	T	.	.	MAF_INRAE=8.228;MAF_USDA=8.197
NC_035094.1	37314200	.	C	G	.	.	MAF_INRAE=8.228;MAF_USDA=8.197
NC_035094.1	37314201	.	A	G	.	.	MAF_INRAE=9.167;MAF_USDA=8.197
NC_035094.1	37314254	.	C	T	.	.	MAF_INRAE=8.228;MAF_USDA=9.016
NC_035094.1	37314283	.	C	T	.	.	MAF_INRAE=8.228;MAF_USDA=8.197
NC_035094.1	37314338	.	G	T	.	.	MAF_USDA=5.882
NC_035094.1	37314363	.	T	C	.	.	MAF_INRAE=8.228
NC_035094.1	37314366	.	A	C	.	.	MAF_INRAE=9.167;MAF_USDA=8.197
NC_035094.1	37314381	.	T	C	.	.	MAF_INRAE=8.228;MAF_USDA=8.197
NC_035094.1	37314532	.	C	T	.	.	MAF_INRAE=8.228;MAF_USDA=9.836
NC_035094.1	37314533	.	G	A	.	.	MAF_USDA=3.279
NC_035094.1	37314552	.	T	C	.	.	MAF_INRAE=8.228;MAF_USDA=8.197
NC_035094.1	37314586	.	A	T	.	.	MAF_INRAE=2.5
NC_035094.1	37314647	.	T	C	.	.	MAF_INRAE=8.861;MAF_USDA=8.197
NC_035094.1	37314675	.	C	A	.	.	MAF_INRAE=8.228;MAF_USDA=8.197
NC_035094.1	37314698	.	T	C	.	.	MAF_INRAE=14.167;MAF_USDA=2.353
NC_035094.1	37314744	.	G	A	.	.	MAF_INRAE=8.228;MAF_USDA=7.377
NC_035094.1	37314794	.	C	A	.	.	MAF_INRAE=7.595;MAF_USDA=4.918
NC_035094.1	37314833	.	A	G	.	.	MAF_INRAE=8.228;MAF_USDA=6.557
NC_035094.1	37314840	.	T	C	.	.	MAF_INRAE=31.646;MAF_USDA=36.471
NC_035094.1	37314868	.	C	T	.	.	MAF_USDA=9.412
NC_035094.1	37314879	.	G	A	.	.	MAF_INRAE=3.165;MAF_USDA=1.639
NC_035094.1	37314888	.	A	T	.	.	MAF_USDA=9.412
NC_035094.1	37314900	.	A	C	.	.	MAF_INRAE=32.278;MAF_USDA=37.647
NC_035094.1	37314907	.	C	G	.	.	MAF_INRAE=5.696;MAF_USDA=9.412
NC_035094.1	37314921	.	C	T	.	.	MAF_USDA=4.098
NC_035094.1	37314941	.	C	A	.	.	MAF_USDA=4.098
NC_035094.1	37314953	.	C	G	.	.	MAF_INRAE=32.911;MAF_USDA=35.882
NC_035094.1	37314954	.	C	A	.	.	MAF_INRAE=25.0;MAF_USDA=37.059
NC_035094.1	37315036	.	G	T	.	.	MAF_INRAE=8.228;MAF_USDA=8.197
NC_035094.1	37315067	.	A	G	.	.	MAF_INRAE=13.924;MAF_USDA=46.471
NC_035094.1	37315086	.	G	T	.	.	MAF_INRAE=31.579;MAF_USDA=14.754
NC_035094.1	37315235	.	C	T	.	.	MAF_USDA=4.098
NC_035094.1	37315237	.	C	T	.	.	MAF_INRAE=8.228;MAF_USDA=7.377
NC_035094.1	37315260	.	G	A	.	.	MAF_INRAE=5.696;MAF_USDA=14.118
NC_035094.1	37315286	.	C	A	.	.	MAF_INRAE=10.127;MAF_USDA=6.557
NC_035094.1	37315311	.	A	G	.	.	MAF_INRAE=8.228;MAF_USDA=9.836
NC_035094.1	37315317	.	T	A	.	.	MAF_INRAE=8.228;MAF_USDA=9.836
NC_035094.1	37315318	.	C	T	.	.	MAF_INRAE=9.167;MAF_USDA=9.836
NC_035094.1	37315346	.	G	A	.	.	MAF_INRAE=8.228;MAF_USDA=7.377
NC_035094.1	37315420	.	C	T	.	.	MAF_INRAE=5.263;MAF_USDA=1.639
NC_035094.1	37315455	.	C	A	.	.	MAF_INRAE=10.127;MAF_USDA=6.557
NC_035094.1	37315491	.	G	A	.	.	MAF_INRAE=5.063;MAF_USDA=3.529
NC_035094.1	37315538	.	G	C	.	.	MAF_USDA=7.377
NC_035094.1	37315572	.	C	G	.	.	MAF_USDA=3.279
NC_035094.1	37315660	.	A	G	.	.	MAF_INRAE=8.228;MAF_USDA=4.098
NC_035094.1	37315743	.	C	T	.	.	MAF_USDA=3.333
NC_035094.1	37315753	.	A	T	.	.	MAF_INRAE=8.228;MAF_USDA=4.098
NC_035094.1	37315773	.	G	T	.	.	MAF_INRAE=8.228;MAF_USDA=4.098
NC_035094.1	37315847	.	T	C	.	.	MAF_INRAE=8.228;MAF_USDA=7.377
NC_035094.1	37315912	.	C	G	.	.	MAF_INRAE=32.911;MAF_USDA=40.0
NC_035094.1	37316034	.	C	T	.	.	MAF_USDA=2.083
NC_035094.1	37316111	.	C	A	.	.	MAF_INRAE=10.127;MAF_USDA=10.656
NC_035094.1	37316138	.	C	T	.	.	MAF_INRAE=8.228;MAF_USDA=4.098
NC_035094.1	37316187	.	C	G	.	.	MAF_USDA=47.647
NC_035094.1	37316197	.	C	G	.	.	MAF_INRAE=10.127;MAF_USDA=10.833
NC_035094.1	37316263	.	G	C	.	.	MAF_INRAE=8.228;MAF_USDA=4.098
NC_035094.1	37316341	.	T	G	.	.	MAF_INRAE=8.228;MAF_USDA=4.098
NC_035094.1	37316346	.	G	A	.	.	MAF_USDA=18.75
NC_035094.1	37316369	.	G	T	.	.	MAF_INRAE=8.228
NC_035094.1	37316534	.	C	G	.	.	MAF_USDA=6.557
NC_035094.1	37316536	.	T	C	.	.	MAF_INRAE=8.228;MAF_USDA=7.377
NC_035094.1	37316596	.	A	G	.	.	MAF_INRAE=8.228;MAF_USDA=6.557
NC_035094.1	37316668	.	G	A	.	.	MAF_INRAE=5.263;MAF_USDA=1.639
NC_035094.1	37316715	.	T	G	.	.	MAF_INRAE=8.228;MAF_USDA=7.377
NC_035094.1	37316747	.	C	T	.	.	MAF_USDA=3.279
NC_035094.1	37316755	.	G	A	.	.	MAF_USDA=6.25
NC_035094.1	37316808	.	T	C	.	.	MAF_INRAE=8.228;MAF_USDA=7.377
NC_035094.1	37316809	.	C	A	.	.	MAF_INRAE=10.0;MAF_USDA=25.882
NC_035094.1	37316886	.	A	G	.	.	MAF_INRAE=8.228
NC_035094.1	37316894	.	A	G	.	.	MAF_USDA=1.639
NC_035094.1	37316907	.	G	A	.	.	MAF_INRAE=15.789
NC_035094.1	37317002	.	G	A	.	.	MAF_INRAE=10.759;MAF_USDA=6.557
NC_035094.1	37317017	.	C	A	.	.	MAF_INRAE=3.797;MAF_USDA=9.016
NC_035094.1	37317034	.	G	C	.	.	MAF_USDA=3.279
NC_035094.1	37317096	.	A	G	.	.	MAF_USDA=2.459
NC_035094.1	37317228	.	C	T	.	.	MAF_INRAE=9.167;MAF_USDA=7.377
NC_035094.1	37317281	.	A	C	.	.	MAF_INRAE=8.228;MAF_USDA=8.197
NC_035094.1	37317304	.	A	G	.	.	MAF_INRAE=8.228;MAF_USDA=8.197
NC_035094.1	37317308	.	C	A	.	.	MAF_INRAE=9.167;MAF_USDA=8.197
NC_035094.1	37317333	.	C	T	.	.	MAF_INRAE=5.063;MAF_USDA=3.529
NC_035094.1	37317337	.	G	T	.	.	MAF_INRAE=8.228;MAF_USDA=8.197
NC_035094.1	37317387	.	A	C	.	.	MAF_USDA=6.548
NC_035094.1	37317413	.	G	A	.	.	MAF_INRAE=5.833
NC_035094.1	37317445	.	T	C	.	.	MAF_USDA=1.639
NC_035094.1	37317473	.	G	T	.	.	MAF_INRAE=8.228;MAF_USDA=8.197
NC_035094.1	37317484	.	C	A	.	.	MAF_USDA=3.279
NC_035094.1	37317485	.	A	C	.	.	MAF_USDA=3.279
NC_035094.1	37317511	.	T	C	.	.	MAF_INRAE=5.263
NC_035094.1	37317516	.	T	A	.	.	MAF_INRAE=8.228;MAF_USDA=7.377
NC_035094.1	37317523	.	A	T	.	.	MAF_INRAE=9.167
NC_035094.1	37317525	.	G	T	.	.	MAF_INRAE=9.167
NC_035094.1	37317538	.	C	T	.	.	MAF_INRAE=5.263;MAF_USDA=3.279
NC_035094.1	37317544	.	G	A	.	.	MAF_USDA=3.279
NC_035094.1	37317576	.	A	T	.	.	MAF_INRAE=8.228;MAF_USDA=8.197
NC_035094.1	37317643	.	T	C	.	.	MAF_INRAE=8.228;MAF_USDA=8.197
NC_035094.1	37317656	.	G	A	.	.	MAF_INRAE=8.228;MAF_USDA=7.377
NC_035094.1	37317665	.	T	A	.	.	MAF_USDA=3.279
NC_035094.1	37317667	.	T	G	.	.	MAF_INRAE=8.228;MAF_USDA=6.557
NC_035094.1	37317668	.	A	T	.	.	MAF_INRAE=10.833;MAF_USDA=46.471
NC_035094.1	37317803	.	G	T	.	.	MAF_INRAE=8.228;MAF_USDA=8.197
NC_035094.1	37317861	.	G	A	.	.	MAF_USDA=4.098
NC_035094.1	37317888	.	G	A	.	.	MAF_INRAE=8.228;MAF_USDA=8.197
NC_035094.1	37317889	.	T	A	.	.	MAF_INRAE=9.167;MAF_USDA=8.197
NC_035094.1	37317925	.	A	T	.	.	MAF_INRAE=8.228;MAF_USDA=8.197
NC_035094.1	37317992	.	T	G	.	.	MAF_USDA=3.279
NC_035094.1	37318170	.	G	T	.	.	MAF_INRAE=8.228;MAF_USDA=9.016
NC_035094.1	37318171	.	T	A	.	.	MAF_INRAE=9.167;MAF_USDA=9.016
NC_035094.1	37318178	.	A	T	.	.	MAF_INRAE=8.228;MAF_USDA=9.016
NC_035094.1	37318189	.	C	T	.	.	MAF_INRAE=8.228;MAF_USDA=8.197
NC_035094.1	37318243	.	A	T	.	.	MAF_USDA=2.459
NC_035094.1	37318261	.	T	C	.	.	MAF_USDA=3.333
NC_035094.1	37318326	.	G	A	.	.	MAF_INRAE=10.833;MAF_USDA=10.169
NC_035094.1	37318385	.	C	T	.	.	MAF_USDA=1.667
NC_035094.1	37318421	.	C	T	.	.	MAF_INRAE=10.833;MAF_USDA=7.5
NC_035094.1	37318423	.	C	G	.	.	MAF_USDA=2.5
NC_035094.1	37318448	.	C	A	.	.	MAF_USDA=14.583
NC_035094.1	37318534	.	G	A	.	.	MAF_INRAE=8.228;MAF_USDA=9.016
NC_035094.1	37318650	.	G	A	.	.	MAF_USDA=2.459
NC_035094.1	37318772	.	G	A	.	.	MAF_INRAE=13.924;MAF_USDA=44.706
NC_035094.1	37318826	.	T	C	.	.	MAF_INRAE=8.228;MAF_USDA=9.016
NC_035094.1	37318869	.	C	T	.	.	MAF_INRAE=3.797;MAF_USDA=7.059
NC_035094.1	37318993	.	G	T	.	.	MAF_INRAE=8.228;MAF_USDA=8.197
NC_035094.1	37319047	.	T	G	.	.	MAF_INRAE=10.0;MAF_USDA=46.471
NC_035094.1	37319053	.	G	A	.	.	MAF_INRAE=24.167;MAF_USDA=28.235
NC_035094.1	37319072	.	T	C	.	.	MAF_INRAE=10.0;MAF_USDA=45.882
NC_035094.1	37319131	.	T	C	.	.	MAF_USDA=3.279
NC_035094.1	37319150	.	A	C	.	.	MAF_INRAE=8.861;MAF_USDA=8.197
NC_035094.1	37319170	.	G	A	.	.	MAF_USDA=44.706
NC_035094.1	37319180	.	G	A	.	.	MAF_USDA=1.639
NC_035094.1	37319194	.	T	G	.	.	MAF_INRAE=12.5;MAF_USDA=47.059
NC_035094.1	37319196	.	A	C	.	.	MAF_INRAE=12.5;MAF_USDA=47.059
NC_035094.1	37319210	.	C	T	.	.	MAF_USDA=4.706
NC_035094.1	37319287	.	G	A	.	.	MAF_INRAE=5.696;MAF_USDA=10.588
NC_035094.1	37319297	.	T	G	.	.	MAF_INRAE=10.127;MAF_USDA=14.754
NC_035094.1	37319310	.	A	C	.	.	MAF_INRAE=10.127;MAF_USDA=14.754
NC_035094.1	37319413	.	G	T	.	.	MAF_INRAE=19.167;MAF_USDA=48.824
NC_035094.1	37319414	.	G	T	.	.	MAF_INRAE=2.5
NC_035094.1	37319451	.	C	T	.	.	MAF_INRAE=5.0
NC_035094.1	37319454	.	A	G	.	.	MAF_INRAE=5.0
NC_035094.1	37319456	.	C	A	.	.	MAF_INRAE=5.0;MAF_USDA=8.333
NC_035094.1	37319457	.	C	T	.	.	MAF_INRAE=5.0;MAF_USDA=14.754
NC_035094.1	37319467	.	A	G	.	.	MAF_INRAE=4.167;MAF_USDA=3.529
NC_035094.1	37319472	.	A	G	.	.	MAF_INRAE=4.167;MAF_USDA=2.459
NC_035094.1	37319473	.	A	G	.	.	MAF_INRAE=4.167;MAF_USDA=3.529
NC_035094.1	37319486	.	G	A	.	.	MAF_INRAE=4.167;MAF_USDA=3.529
NC_035094.1	37319490	.	G	A	.	.	MAF_INRAE=5.0;MAF_USDA=3.529
NC_035094.1	37319501	.	G	A	.	.	MAF_INRAE=5.0;MAF_USDA=3.529
NC_035094.1	37319502	.	C	T	.	.	MAF_INRAE=5.0;MAF_USDA=3.529
NC_035094.1	37319515	.	C	T	.	.	MAF_INRAE=5.0;MAF_USDA=4.706
NC_035094.1	37319537	.	T	C	.	.	MAF_INRAE=11.667;MAF_USDA=8.824
NC_035094.1	37319540	.	C	T	.	.	MAF_INRAE=1.667
NC_035094.1	37319634	.	A	G	.	.	MAF_INRAE=13.924;MAF_USDA=47.647
NC_035094.1	37319647	.	C	A	.	.	MAF_INRAE=8.228;MAF_USDA=7.377
NC_035094.1	37319673	.	C	A	.	.	MAF_USDA=2.459
NC_035094.1	37319693	.	C	T	.	.	MAF_INRAE=13.924;MAF_USDA=44.706
NC_035094.1	37319730	.	G	T	.	.	MAF_USDA=1.176
NC_035094.1	37319828	.	T	G	.	.	MAF_INRAE=32.278;MAF_USDA=47.917
NC_035094.1	37319840	.	T	C	.	.	MAF_INRAE=32.278;MAF_USDA=38.824
NC_035094.1	37319854	.	A	T	.	.	MAF_INRAE=13.924;MAF_USDA=43.529
NC_035094.1	37319869	.	C	A	.	.	MAF_INRAE=8.228;MAF_USDA=8.197
NC_035094.1	37319924	.	A	G	.	.	MAF_INRAE=24.051;MAF_USDA=48.235
NC_035094.1	37319973	.	T	A	.	.	MAF_INRAE=24.051;MAF_USDA=49.412
NC_035094.1	37320060	.	T	C	.	.	MAF_INRAE=5.063;MAF_USDA=3.529
NC_035094.1	37320135	.	C	A	.	.	MAF_USDA=3.279
NC_035094.1	37320184	.	C	T	.	.	MAF_USDA=1.639
NC_035094.1	37320185	.	G	A	.	.	MAF_INRAE=8.228;MAF_USDA=3.279
NC_035094.1	37320200	.	C	T	.	.	MAF_INRAE=8.228;MAF_USDA=3.279
NC_035094.1	37320216	.	A	G	.	.	MAF_INRAE=32.278;MAF_USDA=42.353
NC_035094.1	37320270	.	C	T	.	.	MAF_INRAE=8.228;MAF_USDA=4.918
NC_035094.1	37320318	.	C	A	.	.	MAF_INRAE=6.667;MAF_USDA=4.118
NC_035094.1	37320356	.	G	T	.	.	MAF_INRAE=5.263;MAF_USDA=4.918
NC_035094.1	37320386	.	T	A	.	.	MAF_USDA=2.083
NC_035094.1	37320387	.	C	A	.	.	MAF_USDA=2.083
NC_035094.1	37320446	.	T	A	.	.	MAF_INRAE=40.506;MAF_USDA=18.235
NC_035094.1	37320471	.	T	G	.	.	MAF_INRAE=3.165
NC_035094.1	37320507	.	A	C	.	.	MAF_INRAE=16.667;MAF_USDA=42.941
NC_035094.1	37320508	.	G	A	.	.	MAF_INRAE=16.667;MAF_USDA=43.529
NC_035094.1	37320577	.	G	A	.	.	MAF_USDA=9.412
NC_035094.1	37320642	.	T	G	.	.	MAF_USDA=4.918
NC_035094.1	37320653	.	A	T	.	.	MAF_INRAE=19.62;MAF_USDA=12.353
NC_035094.1	37320688	.	G	A	.	.	MAF_INRAE=5.263;MAF_USDA=3.279
NC_035094.1	37320699	.	C	T	.	.	MAF_USDA=2.083
NC_035094.1	37320723	.	C	T	.	.	MAF_USDA=4.098
NC_035094.1	37320813	.	C	A	.	.	MAF_USDA=1.639
NC_035094.1	37320900	.	G	A	.	.	MAF_INRAE=12.658;MAF_USDA=45.882
NC_035094.1	37320972	.	C	G	.	.	MAF_INRAE=5.263;MAF_USDA=3.279
NC_035094.1	37320981	.	T	C	.	.	MAF_INRAE=32.278;MAF_USDA=42.353
NC_035094.1	37321002	.	A	G	.	.	MAF_INRAE=8.228;MAF_USDA=4.918
NC_035094.1	37321012	.	G	A	.	.	MAF_USDA=6.667
NC_035094.1	37321112	.	C	T	.	.	MAF_INRAE=11.392;MAF_USDA=8.235
NC_035094.1	37321163	.	A	C	.	.	MAF_INRAE=13.291;MAF_USDA=44.706
NC_035094.1	37321212	.	A	G	.	.	MAF_INRAE=12.658;MAF_USDA=44.706
NC_035094.1	37321237	.	T	G	.	.	MAF_INRAE=11.392;MAF_USDA=7.059
NC_035094.1	37321239	.	G	A	.	.	MAF_USDA=4.098
NC_035094.1	37321252	.	T	A	.	.	MAF_INRAE=8.228;MAF_USDA=5.738
NC_035094.1	37321333	.	T	A	.	.	MAF_INRAE=11.392;MAF_USDA=8.235
NC_035094.1	37321335	.	A	G	.	.	MAF_INRAE=24.051;MAF_USDA=38.824
NC_035094.1	37321345	.	A	T	.	.	MAF_USDA=2.083
NC_035094.1	37321423	.	T	A	.	.	MAF_INRAE=3.165;MAF_USDA=1.639
NC_035094.1	37321424	.	T	G	.	.	MAF_INRAE=2.5;MAF_USDA=1.639
NC_035094.1	37321533	.	A	T	.	.	MAF_INRAE=10.759;MAF_USDA=7.647
NC_035094.1	37321541	.	A	T	.	.	MAF_INRAE=5.263
NC_035094.1	37321569	.	T	A	.	.	MAF_INRAE=11.392;MAF_USDA=7.647
NC_035094.1	37321644	.	A	G	.	.	MAF_USDA=1.639
NC_035094.1	37321720	.	A	G	.	.	MAF_USDA=5.422
NC_035094.1	37321747	.	A	G	.	.	MAF_USDA=41.667
NC_035094.1	37321763	.	A	C	.	.	MAF_INRAE=5.263;MAF_USDA=3.39
NC_035094.1	37321778	.	A	T	.	.	MAF_INRAE=21.053;MAF_USDA=46.988
NC_035094.1	37321780	.	C	T	.	.	MAF_USDA=47.59
NC_035094.1	37321782	.	T	C	.	.	MAF_USDA=47.59
NC_035094.1	37321787	.	G	A	.	.	MAF_INRAE=21.053;MAF_USDA=47.59
NC_035094.1	37321791	.	G	A	.	.	MAF_USDA=47.59
NC_035094.1	37321813	.	A	G	.	.	MAF_INRAE=26.316;MAF_USDA=47.024
NC_035094.1	37321831	.	C	A	.	.	MAF_INRAE=5.063;MAF_USDA=3.529
NC_035094.1	37321875	.	T	A	.	.	MAF_USDA=3.529
NC_035094.1	37321923	.	C	G	.	.	MAF_INRAE=31.646;MAF_USDA=41.765
NC_035094.1	37321998	.	T	G	.	.	MAF_INRAE=8.228
NC_035094.1	37322036	.	G	A	.	.	MAF_INRAE=3.797;MAF_USDA=5.294
NC_035094.1	37322069	.	C	A	.	.	MAF_INRAE=9.494;MAF_USDA=7.377
NC_035094.1	37322076	.	T	C	.	.	MAF_INRAE=11.392;MAF_USDA=8.235
NC_035094.1	37322092	.	A	G	.	.	MAF_INRAE=25.0;MAF_USDA=34.706
NC_035094.1	37322099	.	C	G	.	.	MAF_INRAE=12.658;MAF_USDA=44.118
NC_035094.1	37322106	.	A	G	.	.	MAF_INRAE=24.684;MAF_USDA=42.353
NC_035094.1	37322275	.	A	C	.	.	MAF_USDA=36.364
NC_035094.1	37325694	.	T	G	.	.	MAF_USDA=4.167
NC_035094.1	37330711	.	G	A	.	.	MAF_INRAE=5.833
NC_035094.1	37332601	.	G	A	.	.	MAF_USDA=7.143
NC_035094.1	37332811	.	G	A	.	.	MAF_INRAE=11.667;MAF_USDA=25.0
NC_035094.1	37332817	.	A	G	.	.	MAF_INRAE=1.667
NC_035094.1	37332847	.	A	C	.	.	MAF_USDA=14.583
NC_035094.1	37332854	.	G	A	.	.	MAF_USDA=14.583
NC_035094.1	37332984	.	G	A	.	.	MAF_USDA=1.639
NC_035094.1	37333070	.	C	A	.	.	MAF_INRAE=5.0
NC_035094.1	37333179	.	G	A	.	.	MAF_INRAE=31.667;MAF_USDA=8.824
NC_035094.1	37333206	.	G	A	.	.	MAF_INRAE=3.333;MAF_USDA=5.294
NC_035094.1	37333212	.	G	A	.	.	MAF_INRAE=5.0;MAF_USDA=4.098
NC_035094.1	37333240	.	A	G	.	.	MAF_USDA=3.279
NC_035094.1	37333252	.	T	G	.	.	MAF_USDA=3.279
NC_035094.1	37333266	.	C	A	.	.	MAF_INRAE=5.0;MAF_USDA=5.294
NC_035094.1	37333293	.	T	C	.	.	MAF_INRAE=5.0;MAF_USDA=6.557
NC_035094.1	37333298	.	A	T	.	.	MAF_USDA=4.098
NC_035094.1	37333303	.	C	A	.	.	MAF_INRAE=5.0
NC_035094.1	37333318	.	C	T	.	.	MAF_INRAE=5.0
NC_035094.1	37333319	.	A	T	.	.	MAF_INRAE=5.0
NC_035094.1	37333363	.	T	C	.	.	MAF_USDA=1.639
NC_035094.1	37333465	.	C	T	.	.	MAF_INRAE=19.167
NC_035094.1	37333524	.	G	A	.	.	MAF_USDA=3.279
NC_035094.1	37333541	.	A	G	.	.	MAF_USDA=1.639
NC_035094.1	37333547	.	A	T	.	.	MAF_USDA=4.098
NC_035094.1	37333550	.	A	G	.	.	MAF_USDA=1.639
NC_035094.1	37333569	.	C	G	.	.	MAF_USDA=3.279
NC_035094.1	37333582	.	A	C	.	.	MAF_INRAE=3.333;MAF_USDA=4.706
NC_035094.1	37333698	.	T	C	.	.	MAF_USDA=3.279
NC_035094.1	37333777	.	T	A	.	.	MAF_USDA=4.098
NC_035094.1	37333780	.	G	A	.	.	MAF_USDA=4.098
NC_035094.1	37333795	.	C	A	.	.	MAF_USDA=4.098
NC_035094.1	37333981	.	C	A	.	.	MAF_USDA=3.279
NC_035094.1	37333999	.	T	C	.	.	MAF_USDA=3.279
NC_035094.1	37334041	.	C	G	.	.	MAF_INRAE=3.333;MAF_USDA=10.588
NC_035094.1	37334047	.	A	G	.	.	MAF_INRAE=5.833;MAF_USDA=12.5
NC_035094.1	37334062	.	C	A	.	.	MAF_INRAE=5.0;MAF_USDA=4.918
NC_035094.1	37334068	.	C	T	.	.	MAF_INRAE=5.0;MAF_USDA=8.197
NC_035094.1	37334183	.	G	A	.	.	MAF_INRAE=3.797;MAF_USDA=10.588
NC_035094.1	37334220	.	C	T	.	.	MAF_INRAE=24.051;MAF_USDA=37.059
NC_035094.1	37334271	.	T	G	.	.	MAF_INRAE=10.526
NC_035094.1	37334343	.	G	C	.	.	MAF_INRAE=4.167;MAF_USDA=14.583
NC_035094.1	37334366	.	G	A	.	.	MAF_INRAE=5.263;MAF_USDA=3.279
NC_035094.1	37334618	.	A	G	.	.	MAF_USDA=1.639
NC_035094.1	37334638	.	G	A	.	.	MAF_INRAE=47.468;MAF_USDA=23.529
NC_035094.1	37334683	.	A	G	.	.	MAF_INRAE=23.418;MAF_USDA=34.118
NC_035094.1	37334763	.	A	T	.	.	MAF_USDA=3.279
NC_035094.1	37334781	.	A	C	.	.	MAF_INRAE=24.051;MAF_USDA=36.471
NC_035094.1	37334832	.	A	C	.	.	MAF_INRAE=3.797;MAF_USDA=4.118
NC_035094.1	37334857	.	C	T	.	.	MAF_INRAE=5.0;MAF_USDA=4.098
NC_035094.1	37334863	.	C	G	.	.	MAF_INRAE=24.051;MAF_USDA=30.328
NC_035094.1	37334890	.	C	A	.	.	MAF_USDA=1.639
NC_035094.1	37334940	.	T	C	.	.	MAF_USDA=1.639
NC_035094.1	37335155	.	A	G	.	.	MAF_INRAE=24.051;MAF_USDA=34.118
NC_035094.1	37335199	.	A	C	.	.	MAF_USDA=14.583
NC_035094.1	37335304	.	A	G	.	.	MAF_INRAE=24.051;MAF_USDA=38.235
NC_035094.1	37335339	.	A	T	.	.	MAF_INRAE=5.696;MAF_USDA=10.588
NC_035094.1	37335433	.	G	T	.	.	MAF_INRAE=5.0;MAF_USDA=4.098
NC_035094.1	37335501	.	G	A	.	.	MAF_USDA=1.639
NC_035094.1	37335543	.	A	C	.	.	MAF_INRAE=22.785;MAF_USDA=7.647
NC_035094.1	37335544	.	G	A	.	.	MAF_INRAE=23.333;MAF_USDA=37.059
NC_035094.1	37335630	.	A	C	.	.	MAF_INRAE=18.987;MAF_USDA=12.5
NC_035094.1	37335667	.	A	C	.	.	MAF_INRAE=7.595
NC_035094.1	37335674	.	T	G	.	.	MAF_INRAE=7.595
NC_035094.1	37335686	.	A	G	.	.	MAF_USDA=2.353
NC_035094.1	37335692	.	A	G	.	.	MAF_INRAE=31.646;MAF_USDA=40.588
NC_035094.1	37335764	.	A	T	.	.	MAF_INRAE=24.051;MAF_USDA=38.235
NC_035094.1	37335872	.	C	A	.	.	MAF_INRAE=23.418;MAF_USDA=38.235
NC_035094.1	37335998	.	A	T	.	.	MAF_INRAE=33.544;MAF_USDA=48.824
NC_035094.1	37336013	.	C	T	.	.	MAF_INRAE=24.051;MAF_USDA=37.059
NC_035094.1	37336066	.	T	G	.	.	MAF_USDA=18.75
NC_035094.1	37336071	.	G	T	.	.	MAF_INRAE=24.051;MAF_USDA=41.765
NC_035094.1	37336093	.	T	G	.	.	MAF_INRAE=23.418;MAF_USDA=37.059
NC_035094.1	37336131	.	C	T	.	.	MAF_INRAE=24.051;MAF_USDA=37.059
NC_035094.1	37336162	.	G	A	.	.	MAF_USDA=7.377
NC_035094.1	37336235	.	T	G	.	.	MAF_INRAE=5.696;MAF_USDA=17.059
NC_035094.1	37336257	.	C	T	.	.	MAF_USDA=1.667
NC_035094.1	37336280	.	T	A	.	.	MAF_INRAE=18.987;MAF_USDA=7.059
NC_035094.1	37336300	.	A	C	.	.	MAF_INRAE=18.987;MAF_USDA=7.059
NC_035094.1	37336316	.	C	T	.	.	MAF_INRAE=5.263;MAF_USDA=4.706
NC_035094.1	37336335	.	T	A	.	.	MAF_INRAE=24.051;MAF_USDA=37.647
NC_035094.1	37336358	.	T	A	.	.	MAF_INRAE=24.051;MAF_USDA=37.059
NC_035094.1	37336392	.	T	C	.	.	MAF_INRAE=24.051;MAF_USDA=37.059
NC_035094.1	37336454	.	C	G	.	.	MAF_INRAE=3.797;MAF_USDA=4.706
NC_035094.1	37336484	.	G	A	.	.	MAF_INRAE=10.127;MAF_USDA=27.059
NC_035094.1	37336498	.	C	A	.	.	MAF_USDA=3.279
NC_035094.1	37336631	.	G	T	.	.	MAF_INRAE=4.43;MAF_USDA=11.176
NC_035094.1	37336637	.	A	C	.	.	MAF_INRAE=24.051;MAF_USDA=38.824
NC_035094.1	37336642	.	T	C	.	.	MAF_INRAE=5.0;MAF_USDA=4.098
NC_035094.1	37336660	.	T	A	.	.	MAF_INRAE=24.051;MAF_USDA=36.471
NC_035094.1	37336667	.	C	T	.	.	MAF_INRAE=5.063;MAF_USDA=29.412
NC_035094.1	37336692	.	G	A	.	.	MAF_INRAE=18.987;MAF_USDA=7.059
NC_035094.1	37336704	.	C	A	.	.	MAF_INRAE=23.333;MAF_USDA=43.75
NC_035094.1	37336720	.	A	T	.	.	MAF_INRAE=24.051;MAF_USDA=36.471
NC_035094.1	37336741	.	T	C	.	.	MAF_INRAE=18.987;MAF_USDA=5.882
NC_035094.1	37336752	.	T	C	.	.	MAF_INRAE=24.051;MAF_USDA=37.647
NC_035094.1	37336768	.	G	A	.	.	MAF_INRAE=24.051;MAF_USDA=35.882
NC_035094.1	37336772	.	T	G	.	.	MAF_INRAE=23.333;MAF_USDA=34.118
NC_035094.1	37336816	.	A	T	.	.	MAF_USDA=37.5
NC_035094.1	37336849	.	C	T	.	.	MAF_USDA=33.529
NC_035094.1	37336867	.	C	T	.	.	MAF_INRAE=17.5;MAF_USDA=37.059
NC_035094.1	37336882	.	C	A	.	.	MAF_INRAE=15.833;MAF_USDA=47.917
NC_035094.1	37336900	.	T	C	.	.	MAF_INRAE=17.722;MAF_USDA=27.5
NC_035094.1	37336901	.	G	A	.	.	MAF_INRAE=15.0;MAF_USDA=28.333
NC_035094.1	37336905	.	G	A	.	.	MAF_INRAE=15.0;MAF_USDA=32.143
NC_035094.1	37336918	.	A	G	.	.	MAF_INRAE=15.0;MAF_USDA=43.75
NC_035094.1	37336940	.	A	T	.	.	MAF_INRAE=26.316;MAF_USDA=35.119
NC_035094.1	37336944	.	A	C	.	.	MAF_INRAE=21.667;MAF_USDA=39.412
NC_035094.1	37336948	.	G	A	.	.	MAF_INRAE=15.0;MAF_USDA=35.294
NC_035094.1	37337022	.	C	A	.	.	MAF_INRAE=6.667;MAF_USDA=5.294
NC_035094.1	37337035	.	G	T	.	.	MAF_INRAE=24.051;MAF_USDA=37.059
NC_035094.1	37337122	.	G	T	.	.	MAF_INRAE=5.696;MAF_USDA=13.529
NC_035094.1	37337125	.	C	T	.	.	MAF_INRAE=24.051;MAF_USDA=38.235
NC_035094.1	37337146	.	T	G	.	.	MAF_INRAE=24.051;MAF_USDA=24.405
NC_035094.1	37337154	.	A	C	.	.	MAF_INRAE=24.051;MAF_USDA=35.882
NC_035094.1	37337156	.	T	C	.	.	MAF_INRAE=23.333;MAF_USDA=35.294
NC_035094.1	37337222	.	C	A	.	.	MAF_INRAE=23.418;MAF_USDA=37.647
NC_035094.1	37337235	.	G	T	.	.	MAF_USDA=7.647
NC_035094.1	37337237	.	G	T	.	.	MAF_INRAE=23.418;MAF_USDA=38.235
NC_035094.1	37337238	.	A	T	.	.	MAF_INRAE=22.5;MAF_USDA=37.647
NC_035094.1	37337350	.	A	T	.	.	MAF_USDA=45.833
NC_035094.1	37337364	.	T	A	.	.	MAF_INRAE=23.418;MAF_USDA=36.471
NC_035094.1	37337384	.	A	T	.	.	MAF_INRAE=22.785;MAF_USDA=36.471
NC_035094.1	37337418	.	T	G	.	.	MAF_INRAE=28.481;MAF_USDA=49.412
NC_035094.1	37337452	.	G	T	.	.	MAF_USDA=24.405
NC_035094.1	37337466	.	G	T	.	.	MAF_INRAE=5.696;MAF_USDA=13.529
NC_035094.1	37337568	.	C	G	.	.	MAF_INRAE=20.833
NC_035094.1	37337599	.	A	T	.	.	MAF_INRAE=22.152;MAF_USDA=36.471
NC_035094.1	37337623	.	G	A	.	.	MAF_INRAE=5.696;MAF_USDA=13.529
NC_035094.1	37337632	.	G	A	.	.	MAF_INRAE=5.696;MAF_USDA=13.529
NC_035094.1	37337634	.	C	A	.	.	MAF_USDA=1.639
NC_035094.1	37337649	.	C	T	.	.	MAF_INRAE=23.418;MAF_USDA=38.235
NC_035094.1	37337654	.	T	C	.	.	MAF_INRAE=5.063;MAF_USDA=28.824
NC_035094.1	37337658	.	A	T	.	.	MAF_INRAE=22.5;MAF_USDA=36.471
NC_035094.1	37337670	.	A	C	.	.	MAF_INRAE=23.418;MAF_USDA=26.19
NC_035094.1	37337769	.	T	C	.	.	MAF_INRAE=22.5
NC_035094.1	37337790	.	A	T	.	.	MAF_INRAE=22.5;MAF_USDA=36.471
NC_035094.1	37337796	.	T	G	.	.	MAF_INRAE=22.5;MAF_USDA=36.471
NC_035094.1	37337853	.	G	A	.	.	MAF_INRAE=22.785;MAF_USDA=36.471
NC_035094.1	37337864	.	T	G	.	.	MAF_INRAE=22.785;MAF_USDA=35.882
NC_035094.1	37337879	.	A	G	.	.	MAF_INRAE=22.152;MAF_USDA=35.294
NC_035094.1	37337881	.	G	C	.	.	MAF_USDA=8.824
NC_035094.1	37337894	.	G	A	.	.	MAF_INRAE=22.785;MAF_USDA=43.75
NC_035094.1	37337903	.	G	A	.	.	MAF_USDA=43.75
NC_035094.1	37337915	.	G	T	.	.	MAF_INRAE=22.152;MAF_USDA=37.059
NC_035094.1	37337964	.	A	G	.	.	MAF_INRAE=21.667
NC_035094.1	37337982	.	A	G	.	.	MAF_INRAE=21.667;MAF_USDA=37.5
NC_035094.1	37338006	.	G	A	.	.	MAF_USDA=16.667
NC_035094.1	37338014	.	C	T	.	.	MAF_USDA=15.476
NC_035094.1	37338019	.	G	A	.	.	MAF_USDA=16.071
NC_035094.1	37338039	.	G	T	.	.	MAF_INRAE=17.5;MAF_USDA=7.738
NC_035094.1	37338042	.	G	T	.	.	MAF_USDA=17.5
NC_035094.1	37338045	.	C	T	.	.	MAF_USDA=19.167
NC_035094.1	37338047	.	G	A	.	.	MAF_USDA=4.167
NC_035094.1	37338054	.	T	C	.	.	MAF_INRAE=23.333;MAF_USDA=45.833
NC_035094.1	37338062	.	C	T	.	.	MAF_USDA=1.667
NC_035094.1	37338064	.	C	T	.	.	MAF_USDA=5.0
NC_035094.1	37338065	.	G	T	.	.	MAF_USDA=25.0
NC_035094.1	37338071	.	G	A	.	.	MAF_INRAE=2.532;MAF_USDA=5.357
NC_035094.1	37338077	.	A	G	.	.	MAF_INRAE=23.333
NC_035094.1	37338086	.	C	T	.	.	MAF_INRAE=23.333;MAF_USDA=37.5
NC_035094.1	37338134	.	G	A	.	.	MAF_INRAE=5.833
NC_035094.1	37338145	.	C	G	.	.	MAF_INRAE=20.833
NC_035094.1	37338152	.	G	A	.	.	MAF_USDA=14.583
NC_035094.1	37338161	.	A	G	.	.	MAF_INRAE=24.167
NC_035094.1	37338184	.	G	A	.	.	MAF_USDA=25.833
NC_035094.1	37338190	.	C	A	.	.	MAF_INRAE=5.063;MAF_USDA=8.929
NC_035094.1	37338193	.	T	G	.	.	MAF_INRAE=3.333
NC_035094.1	37338222	.	T	C	.	.	MAF_USDA=33.333
NC_035094.1	37338226	.	C	T	.	.	MAF_USDA=15.833
NC_035094.1	37338234	.	G	C	.	.	MAF_USDA=5.833
NC_035094.1	37338238	.	C	A	.	.	MAF_USDA=1.667
NC_035094.1	37338253	.	T	C	.	.	MAF_USDA=43.75
NC_035094.1	37338272	.	C	G	.	.	MAF_USDA=39.583
NC_035094.1	37338289	.	T	C	.	.	MAF_USDA=32.609
NC_035094.1	37338291	.	A	G	.	.	MAF_USDA=29.167
NC_035094.1	37338292	.	G	C	.	.	MAF_USDA=27.083
NC_035094.1	37338549	.	A	C	.	.	MAF_INRAE=13.333;MAF_USDA=17.857
NC_035094.1	37338587	.	T	C	.	.	MAF_INRAE=16.667;MAF_USDA=20.238
NC_035094.1	37338593	.	G	T	.	.	MAF_INRAE=5.263;MAF_USDA=3.333
NC_035094.1	37338597	.	T	C	.	.	MAF_INRAE=15.0;MAF_USDA=21.429
NC_035094.1	37338609	.	A	C	.	.	MAF_INRAE=15.0;MAF_USDA=22.619
NC_035094.1	37338610	.	G	A	.	.	MAF_INRAE=15.0;MAF_USDA=21.429
NC_035094.1	37338617	.	A	C	.	.	MAF_INRAE=15.0;MAF_USDA=20.833
NC_035094.1	37338640	.	T	G	.	.	MAF_INRAE=12.5;MAF_USDA=22.024
NC_035094.1	37339111	.	A	C	.	.	MAF_USDA=37.5
NC_035094.1	37339138	.	A	G	.	.	MAF_INRAE=24.051;MAF_USDA=38.095
NC_035094.1	37339172	.	T	G	.	.	MAF_INRAE=24.051;MAF_USDA=38.095
NC_035094.1	37339245	.	A	C	.	.	MAF_USDA=6.25
NC_035094.1	37339281	.	C	A	.	.	MAF_INRAE=3.797;MAF_USDA=30.357
NC_035094.1	37339295	.	A	T	.	.	MAF_INRAE=5.263;MAF_USDA=4.167
NC_035094.1	37339394	.	G	A	.	.	MAF_INRAE=18.354;MAF_USDA=12.5
NC_035094.1	37339408	.	G	A	.	.	MAF_USDA=14.583
NC_035094.1	37339410	.	T	G	.	.	MAF_INRAE=4.43;MAF_USDA=5.422
NC_035094.1	37339411	.	A	C	.	.	MAF_INRAE=3.333;MAF_USDA=5.422
NC_035094.1	37339434	.	G	A	.	.	MAF_USDA=1.695
NC_035094.1	37339458	.	T	A	.	.	MAF_INRAE=23.418;MAF_USDA=39.759
NC_035094.1	37339483	.	C	T	.	.	MAF_INRAE=5.263
NC_035094.1	37339484	.	G	A	.	.	MAF_INRAE=18.354;MAF_USDA=12.5
NC_035094.1	37339506	.	T	A	.	.	MAF_USDA=9.639
NC_035094.1	37339512	.	G	C	.	.	MAF_USDA=1.695
NC_035094.1	37339551	.	A	C	.	.	MAF_INRAE=23.418;MAF_USDA=40.964
NC_035094.1	37339579	.	C	A	.	.	MAF_INRAE=23.418;MAF_USDA=38.095
NC_035094.1	37339628	.	T	C	.	.	MAF_INRAE=8.228;MAF_USDA=2.976
NC_035094.1	37339671	.	G	A	.	.	MAF_INRAE=24.051;MAF_USDA=41.667
NC_035094.1	37339679	.	A	G	.	.	MAF_INRAE=3.165;MAF_USDA=1.667
NC_035094.1	37339681	.	T	C	.	.	MAF_INRAE=24.051;MAF_USDA=36.905
NC_035094.1	37339716	.	T	G	.	.	MAF_INRAE=24.051;MAF_USDA=36.905
NC_035094.1	37339724	.	G	A	.	.	MAF_INRAE=24.051;MAF_USDA=37.5
NC_035094.1	37339754	.	C	A	.	.	MAF_INRAE=5.0;MAF_USDA=5.0
NC_035094.1	37339774	.	T	C	.	.	MAF_INRAE=23.418;MAF_USDA=38.095
NC_035094.1	37339784	.	A	G	.	.	MAF_INRAE=5.263;MAF_USDA=14.583
NC_035094.1	37339812	.	T	A	.	.	MAF_USDA=3.333
NC_035094.1	37339857	.	A	T	.	.	MAF_INRAE=24.051;MAF_USDA=36.747
NC_035094.1	37339866	.	C	A	.	.	MAF_INRAE=24.051;MAF_USDA=36.145
NC_035094.1	37339882	.	T	C	.	.	MAF_USDA=2.5
NC_035094.1	37339883	.	C	A	.	.	MAF_INRAE=24.051;MAF_USDA=38.69
NC_035094.1	37339921	.	A	G	.	.	MAF_USDA=1.667
NC_035094.1	37339929	.	C	T	.	.	MAF_INRAE=5.063;MAF_USDA=32.143
NC_035094.1	37339963	.	T	A	.	.	MAF_INRAE=18.987;MAF_USDA=5.085
NC_035094.1	37340002	.	C	T	.	.	MAF_USDA=3.279
NC_035094.1	37340006	.	T	A	.	.	MAF_INRAE=37.342;MAF_USDA=48.824
NC_035094.1	37340010	.	C	A	.	.	MAF_INRAE=35.833;MAF_USDA=48.235
NC_035094.1	37340077	.	A	C	.	.	MAF_INRAE=24.051;MAF_USDA=37.647
NC_035094.1	37340092	.	T	C	.	.	MAF_INRAE=24.051;MAF_USDA=37.059
NC_035094.1	37340107	.	C	T	.	.	MAF_INRAE=28.481;MAF_USDA=41.765
NC_035094.1	37340129	.	A	T	.	.	MAF_INRAE=24.051;MAF_USDA=37.647
NC_035094.1	37340189	.	T	A	.	.	MAF_INRAE=24.051;MAF_USDA=37.059
NC_035094.1	37340209	.	C	T	.	.	MAF_INRAE=18.987;MAF_USDA=6.471
NC_035094.1	37340210	.	G	A	.	.	MAF_USDA=4.098
NC_035094.1	37340211	.	G	A	.	.	MAF_INRAE=23.333;MAF_USDA=37.059
NC_035094.1	37340241	.	A	C	.	.	MAF_INRAE=24.051;MAF_USDA=37.059
NC_035094.1	37340271	.	G	A	.	.	MAF_INRAE=14.557;MAF_USDA=22.941
NC_035094.1	37340277	.	C	T	.	.	MAF_INRAE=24.051;MAF_USDA=37.647
NC_035094.1	37340283	.	T	C	.	.	MAF_INRAE=5.263;MAF_USDA=3.529
NC_035094.1	37340309	.	C	A	.	.	MAF_INRAE=38.608;MAF_USDA=40.0
NC_035094.1	37340365	.	T	A	.	.	MAF_INRAE=24.051;MAF_USDA=36.471
NC_035094.1	37340379	.	A	G	.	.	MAF_INRAE=5.263;MAF_USDA=3.529
NC_035094.1	37340385	.	T	A	.	.	MAF_USDA=25.882
NC_035094.1	37340419	.	C	A	.	.	MAF_INRAE=24.051;MAF_USDA=35.882
NC_035094.1	37340424	.	T	A	.	.	MAF_INRAE=18.354;MAF_USDA=13.529
NC_035094.1	37340431	.	T	G	.	.	MAF_INRAE=5.263;MAF_USDA=7.647
NC_035094.1	37340432	.	G	T	.	.	MAF_INRAE=24.051;MAF_USDA=37.647
NC_035094.1	37340437	.	T	G	.	.	MAF_USDA=4.098
NC_035094.1	37340441	.	A	T	.	.	MAF_INRAE=18.987;MAF_USDA=10.417
NC_035094.1	37340500	.	G	T	.	.	MAF_INRAE=18.987;MAF_USDA=12.5
NC_035094.1	37340503	.	A	T	.	.	MAF_INRAE=23.333;MAF_USDA=37.059
NC_035094.1	37340519	.	G	A	.	.	MAF_INRAE=5.0
NC_035094.1	37340553	.	C	G	.	.	MAF_INRAE=22.5
NC_035094.1	37340569	.	A	T	.	.	MAF_USDA=43.75
NC_035094.1	37340570	.	T	A	.	.	MAF_USDA=43.75
NC_035094.1	37340572	.	C	T	.	.	MAF_USDA=43.75
NC_035094.1	37340573	.	C	T	.	.	MAF_USDA=45.833
NC_035094.1	37340574	.	A	G	.	.	MAF_USDA=43.75
NC_035094.1	37340603	.	C	T	.	.	MAF_INRAE=23.418;MAF_USDA=36.471
NC_035094.1	37340641	.	A	G	.	.	MAF_INRAE=22.152;MAF_USDA=35.882
NC_035094.1	37340721	.	A	G	.	.	MAF_USDA=31.765
NC_035094.1	37340723	.	G	C	.	.	MAF_USDA=4.118
NC_035094.1	37340744	.	C	G	.	.	MAF_USDA=1.639
NC_035094.1	37340755	.	G	T	.	.	MAF_USDA=32.941
NC_035094.1	37340803	.	C	T	.	.	MAF_INRAE=5.0;MAF_USDA=32.143
NC_035094.1	37340808	.	C	A	.	.	MAF_USDA=31.548
NC_035094.1	37340815	.	C	T	.	.	MAF_USDA=39.881
NC_035094.1	37340816	.	T	C	.	.	MAF_USDA=27.381
NC_035094.1	37340884	.	G	A	.	.	MAF_INRAE=5.696;MAF_USDA=10.0
NC_035094.1	37340887	.	T	G	.	.	MAF_INRAE=19.62;MAF_USDA=37.059
NC_035094.1	37340918	.	C	T	.	.	MAF_INRAE=3.797;MAF_USDA=4.706
NC_035094.1	37340919	.	G	T	.	.	MAF_INRAE=22.785;MAF_USDA=37.647
NC_035094.1	37340930	.	C	T	.	.	MAF_INRAE=22.152;MAF_USDA=37.647
NC_035094.1	37340931	.	A	G	.	.	MAF_INRAE=20.833;MAF_USDA=37.059
NC_035094.1	37340982	.	T	C	.	.	MAF_INRAE=23.418;MAF_USDA=33.529
NC_035094.1	37340997	.	G	T	.	.	MAF_INRAE=3.165;MAF_USDA=1.639
NC_035094.1	37341063	.	C	T	.	.	MAF_INRAE=23.418;MAF_USDA=35.882
NC_035094.1	37341112	.	T	G	.	.	MAF_INRAE=24.051;MAF_USDA=35.119
NC_035094.1	37341117	.	T	G	.	.	MAF_INRAE=24.051;MAF_USDA=35.882
NC_035094.1	37341138	.	G	C	.	.	MAF_INRAE=3.797;MAF_USDA=4.706
NC_035094.1	37341293	.	C	G	.	.	MAF_INRAE=3.797;MAF_USDA=4.706
NC_035094.1	37341357	.	T	C	.	.	MAF_INRAE=24.051;MAF_USDA=36.471
NC_035094.1	37341413	.	C	G	.	.	MAF_INRAE=24.051;MAF_USDA=36.471
NC_035094.1	37341447	.	G	A	.	.	MAF_INRAE=25.316;MAF_USDA=11.905
NC_035094.1	37341460	.	A	T	.	.	MAF_INRAE=24.051;MAF_USDA=34.524
NC_035094.1	37341515	.	A	T	.	.	MAF_INRAE=22.152;MAF_USDA=32.353
NC_035094.1	37341538	.	A	T	.	.	MAF_INRAE=16.667
NC_035094.1	37342465	.	C	A	.	.	MAF_USDA=19.048
NC_035094.1	37343021	.	A	G	.	.	MAF_USDA=28.235
NC_035094.1	37343024	.	G	A	.	.	MAF_USDA=28.235
NC_035094.1	37343030	.	T	C	.	.	MAF_INRAE=19.62;MAF_USDA=3.279
NC_035094.1	37343050	.	G	A	.	.	MAF_USDA=1.639
NC_035094.1	37343053	.	T	C	.	.	MAF_USDA=2.459
NC_035094.1	37343098	.	C	T	.	.	MAF_USDA=35.294
NC_035094.1	37343116	.	G	A	.	.	MAF_INRAE=10.127
NC_035094.1	37343120	.	A	C	.	.	MAF_INRAE=26.316;MAF_USDA=35.294
NC_035094.1	37343150	.	T	C	.	.	MAF_INRAE=26.316;MAF_USDA=33.529
NC_035094.1	37343157	.	C	T	.	.	MAF_USDA=1.639
NC_035094.1	37343170	.	A	T	.	.	MAF_INRAE=24.051;MAF_USDA=14.583
NC_035094.1	37343194	.	C	A	.	.	MAF_USDA=12.5
NC_035094.1	37343204	.	C	T	.	.	MAF_USDA=32.941
NC_035094.1	37343205	.	G	A	.	.	MAF_USDA=1.639
NC_035094.1	37343213	.	G	T	.	.	MAF_USDA=1.639
NC_035094.1	37343218	.	T	G	.	.	MAF_USDA=33.529
NC_035094.1	37343223	.	C	G	.	.	MAF_INRAE=10.833;MAF_USDA=34.706
NC_035094.1	37343239	.	G	A	.	.	MAF_INRAE=14.557;MAF_USDA=35.294
NC_035094.1	37343240	.	T	A	.	.	MAF_INRAE=29.167;MAF_USDA=5.882
NC_035094.1	37343242	.	A	G	.	.	MAF_INRAE=2.5;MAF_USDA=4.098
NC_035094.1	37343258	.	G	A	.	.	MAF_INRAE=26.316;MAF_USDA=36.471
NC_035094.1	37343288	.	C	T	.	.	MAF_INRAE=20.886;MAF_USDA=35.294
NC_035094.1	37343300	.	A	T	.	.	MAF_USDA=2.459
NC_035094.1	37343303	.	A	T	.	.	MAF_INRAE=26.316;MAF_USDA=35.294
```
