## Supplemental Data 1 for "Development of a high-density 665 K SNP array for rainbow trout genome-wide genotyping": INRAE_USDA_MAF1.vcf (part 545 of 1714)

```
NC_035094.1	37343316	.	A	T	.	.	MAF_INRAE=1.667;MAF_USDA=1.639
NC_035094.1	37343334	.	T	C	.	.	MAF_INRAE=26.316;MAF_USDA=35.882
NC_035094.1	37343336	.	A	T	.	.	MAF_INRAE=3.165;MAF_USDA=1.639
NC_035094.1	37343344	.	T	A	.	.	MAF_INRAE=26.316;MAF_USDA=35.294
NC_035094.1	37343346	.	A	G	.	.	MAF_USDA=2.083
NC_035094.1	37343363	.	G	T	.	.	MAF_INRAE=26.316;MAF_USDA=45.833
NC_035094.1	37343364	.	T	C	.	.	MAF_USDA=45.833
NC_035094.1	37343393	.	C	T	.	.	MAF_INRAE=26.316;MAF_USDA=35.714
NC_035094.1	37343395	.	G	A	.	.	MAF_INRAE=20.833;MAF_USDA=5.882
NC_035094.1	37343448	.	T	C	.	.	MAF_INRAE=23.418;MAF_USDA=35.882
NC_035094.1	37343453	.	C	T	.	.	MAF_INRAE=23.418;MAF_USDA=36.471
NC_035094.1	37343507	.	A	C	.	.	MAF_INRAE=23.418;MAF_USDA=35.882
NC_035094.1	37343525	.	C	T	.	.	MAF_USDA=2.083
NC_035094.1	37343533	.	A	G	.	.	MAF_INRAE=24.051;MAF_USDA=36.471
NC_035094.1	37343558	.	C	T	.	.	MAF_INRAE=24.051;MAF_USDA=36.471
NC_035094.1	37343579	.	A	C	.	.	MAF_INRAE=24.051;MAF_USDA=36.471
NC_035094.1	37343592	.	T	C	.	.	MAF_INRAE=24.051;MAF_USDA=22.561
NC_035094.1	37343595	.	A	G	.	.	MAF_INRAE=23.333;MAF_USDA=24.699
NC_035094.1	37343608	.	A	G	.	.	MAF_INRAE=24.051;MAF_USDA=34.118
NC_035094.1	37343627	.	C	T	.	.	MAF_INRAE=24.051;MAF_USDA=35.882
NC_035094.1	37343628	.	A	G	.	.	MAF_INRAE=23.333;MAF_USDA=35.882
NC_035094.1	37343720	.	T	A	.	.	MAF_INRAE=5.263
NC_035094.1	37343784	.	C	A	.	.	MAF_INRAE=24.051;MAF_USDA=33.529
NC_035094.1	37343802	.	G	A	.	.	MAF_INRAE=24.051;MAF_USDA=36.471
NC_035094.1	37343826	.	A	C	.	.	MAF_INRAE=24.051;MAF_USDA=36.471
NC_035094.1	37343835	.	G	T	.	.	MAF_INRAE=24.051;MAF_USDA=36.471
NC_035094.1	37343849	.	G	T	.	.	MAF_INRAE=42.105;MAF_USDA=38.824
NC_035094.1	37343889	.	A	T	.	.	MAF_USDA=1.639
NC_035094.1	37343973	.	A	G	.	.	MAF_INRAE=24.051;MAF_USDA=34.118
NC_035094.1	37343981	.	G	C	.	.	MAF_INRAE=24.051;MAF_USDA=36.471
NC_035094.1	37344007	.	C	T	.	.	MAF_INRAE=24.051;MAF_USDA=35.882
NC_035094.1	37344040	.	C	T	.	.	MAF_INRAE=24.051;MAF_USDA=36.471
NC_035094.1	37344066	.	G	A	.	.	MAF_USDA=1.639
NC_035094.1	37344098	.	A	G	.	.	MAF_INRAE=23.418;MAF_USDA=37.059
NC_035094.1	37344103	.	A	G	.	.	MAF_INRAE=23.418;MAF_USDA=37.059
NC_035094.1	37344113	.	G	A	.	.	MAF_INRAE=23.418;MAF_USDA=37.059
NC_035094.1	37344158	.	A	G	.	.	MAF_INRAE=24.051;MAF_USDA=37.059
NC_035094.1	37344177	.	A	G	.	.	MAF_INRAE=24.051;MAF_USDA=36.471
NC_035094.1	37344210	.	C	T	.	.	MAF_INRAE=17.089;MAF_USDA=3.279
NC_035094.1	37344232	.	A	C	.	.	MAF_INRAE=24.051;MAF_USDA=35.882
NC_035094.1	37344233	.	C	T	.	.	MAF_INRAE=23.333;MAF_USDA=35.882
NC_035094.1	37344235	.	C	T	.	.	MAF_INRAE=23.333;MAF_USDA=35.882
NC_035094.1	37344245	.	C	A	.	.	MAF_USDA=2.459
NC_035094.1	37344261	.	A	G	.	.	MAF_INRAE=24.051;MAF_USDA=38.235
NC_035094.1	37344269	.	A	T	.	.	MAF_USDA=6.25
NC_035094.1	37344286	.	C	A	.	.	MAF_USDA=2.459
NC_035094.1	37344323	.	G	A	.	.	MAF_INRAE=5.063;MAF_USDA=2.459
NC_035094.1	37344384	.	C	T	.	.	MAF_INRAE=22.5;MAF_USDA=45.833
NC_035094.1	37344412	.	G	A	.	.	MAF_USDA=2.459
NC_035094.1	37344428	.	A	C	.	.	MAF_INRAE=24.051;MAF_USDA=36.471
NC_035094.1	37344437	.	C	T	.	.	MAF_USDA=2.459
NC_035094.1	37344501	.	A	G	.	.	MAF_INRAE=5.263;MAF_USDA=1.639
NC_035094.1	37344506	.	G	A	.	.	MAF_USDA=2.459
NC_035094.1	37344521	.	C	T	.	.	MAF_USDA=3.529
NC_035094.1	37344522	.	T	A	.	.	MAF_USDA=3.529
NC_035094.1	37344556	.	G	T	.	.	MAF_USDA=1.639
NC_035094.1	37344608	.	C	A	.	.	MAF_INRAE=22.152;MAF_USDA=35.294
NC_035094.1	37344671	.	C	A	.	.	MAF_INRAE=22.152;MAF_USDA=35.294
NC_035094.1	37344673	.	T	A	.	.	MAF_INRAE=2.5;MAF_USDA=24.706
NC_035094.1	37344684	.	A	G	.	.	MAF_INRAE=24.051;MAF_USDA=35.294
NC_035094.1	37344689	.	T	A	.	.	MAF_INRAE=24.051;MAF_USDA=35.882
NC_035094.1	37344694	.	G	T	.	.	MAF_INRAE=24.051;MAF_USDA=35.294
NC_035094.1	37344701	.	C	A	.	.	MAF_USDA=1.639
NC_035094.1	37344733	.	T	C	.	.	MAF_USDA=2.353
NC_035094.1	37344736	.	G	A	.	.	MAF_INRAE=24.051;MAF_USDA=36.471
NC_035094.1	37344744	.	T	G	.	.	MAF_INRAE=24.051;MAF_USDA=35.882
NC_035094.1	37344854	.	C	A	.	.	MAF_USDA=1.639
NC_035094.1	37344862	.	A	T	.	.	MAF_INRAE=10.0
NC_035094.1	37344885	.	G	T	.	.	MAF_USDA=1.639
NC_035094.1	37344943	.	C	A	.	.	MAF_USDA=1.667
NC_035094.1	37345022	.	T	G	.	.	MAF_USDA=32.738
NC_035094.1	37345039	.	C	T	.	.	MAF_INRAE=15.19;MAF_USDA=15.294
NC_035094.1	37345062	.	G	C	.	.	MAF_INRAE=26.316;MAF_USDA=34.118
NC_035094.1	37345091	.	C	T	.	.	MAF_USDA=22.289
NC_035094.1	37345092	.	G	A	.	.	MAF_USDA=45.833
NC_035094.1	37345107	.	A	G	.	.	MAF_INRAE=26.316;MAF_USDA=32.941
NC_035094.1	37345109	.	C	A	.	.	MAF_USDA=33.333
NC_035094.1	37345143	.	C	T	.	.	MAF_USDA=1.639
NC_035094.1	37345210	.	T	A	.	.	MAF_INRAE=12.025;MAF_USDA=31.765
NC_035094.1	37345239	.	A	G	.	.	MAF_USDA=2.083
NC_035094.1	37345261	.	A	G	.	.	MAF_INRAE=12.025;MAF_USDA=29.762
NC_035094.1	37345276	.	A	C	.	.	MAF_INRAE=21.519;MAF_USDA=31.548
NC_035094.1	37345307	.	A	T	.	.	MAF_USDA=7.738
NC_035094.1	37345356	.	G	T	.	.	MAF_USDA=16.667
NC_035094.1	37345394	.	C	T	.	.	MAF_INRAE=10.526;MAF_USDA=20.455
NC_035094.1	37346615	.	T	A	.	.	MAF_INRAE=5.833
NC_035094.1	37346728	.	C	T	.	.	MAF_INRAE=22.152;MAF_USDA=36.31
NC_035094.1	37346782	.	C	T	.	.	MAF_INRAE=13.291;MAF_USDA=15.476
NC_035094.1	37346789	.	C	T	.	.	MAF_INRAE=3.797;MAF_USDA=1.786
NC_035094.1	37346799	.	G	A	.	.	MAF_USDA=1.667
NC_035094.1	37346808	.	G	A	.	.	MAF_INRAE=20.886;MAF_USDA=36.471
NC_035094.1	37346927	.	T	C	.	.	MAF_INRAE=24.051;MAF_USDA=39.412
NC_035094.1	37346937	.	T	G	.	.	MAF_INRAE=24.051;MAF_USDA=39.412
NC_035094.1	37346960	.	G	A	.	.	MAF_INRAE=2.5
NC_035094.1	37346961	.	A	G	.	.	MAF_INRAE=2.5
NC_035094.1	37347011	.	A	T	.	.	MAF_INRAE=18.987;MAF_USDA=4.118
NC_035094.1	37347082	.	G	A	.	.	MAF_USDA=3.529
NC_035094.1	37347127	.	C	T	.	.	MAF_USDA=2.459
NC_035094.1	37347221	.	A	C	.	.	MAF_INRAE=5.263;MAF_USDA=2.459
NC_035094.1	37347254	.	T	G	.	.	MAF_INRAE=31.646;MAF_USDA=20.833
NC_035094.1	37347276	.	A	G	.	.	MAF_USDA=18.033
NC_035094.1	37347279	.	A	C	.	.	MAF_INRAE=22.5;MAF_USDA=35.294
NC_035094.1	37347480	.	C	T	.	.	MAF_INRAE=18.987;MAF_USDA=4.706
NC_035094.1	37347553	.	G	T	.	.	MAF_INRAE=5.263
NC_035094.1	37347598	.	G	A	.	.	MAF_INRAE=5.0;MAF_USDA=4.098
NC_035094.1	37347619	.	A	T	.	.	MAF_INRAE=35.443;MAF_USDA=30.588
NC_035094.1	37347645	.	T	C	.	.	MAF_INRAE=24.051;MAF_USDA=37.647
NC_035094.1	37347681	.	T	G	.	.	MAF_INRAE=5.696;MAF_USDA=8.824
NC_035094.1	37347751	.	G	A	.	.	MAF_INRAE=36.709;MAF_USDA=48.824
NC_035094.1	37347934	.	G	A	.	.	MAF_INRAE=34.177;MAF_USDA=20.588
NC_035094.1	37347955	.	A	G	.	.	MAF_USDA=2.941
NC_035094.1	37348000	.	C	A	.	.	MAF_USDA=10.656
NC_035094.1	37348004	.	A	G	.	.	MAF_USDA=2.459
NC_035094.1	37348031	.	G	A	.	.	MAF_USDA=5.738
NC_035094.1	37348055	.	C	T	.	.	MAF_INRAE=46.203;MAF_USDA=38.235
NC_035094.1	37348161	.	T	G	.	.	MAF_USDA=3.279
NC_035094.1	37348179	.	G	A	.	.	MAF_USDA=3.279
NC_035094.1	37348224	.	G	A	.	.	MAF_INRAE=27.215;MAF_USDA=24.118
NC_035094.1	37348237	.	C	T	.	.	MAF_INRAE=9.167;MAF_USDA=12.353
NC_035094.1	37348293	.	C	A	.	.	MAF_INRAE=24.684;MAF_USDA=13.529
NC_035094.1	37348358	.	A	C	.	.	MAF_INRAE=5.263;MAF_USDA=18.75
NC_035094.1	37348366	.	A	T	.	.	MAF_INRAE=5.263;MAF_USDA=18.75
NC_035094.1	37348368	.	T	A	.	.	MAF_USDA=18.75
NC_035094.1	37348377	.	T	A	.	.	MAF_INRAE=5.263;MAF_USDA=18.75
NC_035094.1	37348378	.	G	T	.	.	MAF_INRAE=5.696;MAF_USDA=14.583
NC_035094.1	37348451	.	G	A	.	.	MAF_INRAE=5.263
NC_035094.1	37348500	.	T	C	.	.	MAF_USDA=2.459
NC_035094.1	37348537	.	C	A	.	.	MAF_INRAE=20.833;MAF_USDA=6.471
NC_035094.1	37348547	.	G	T	.	.	MAF_USDA=3.279
NC_035094.1	37348584	.	G	T	.	.	MAF_INRAE=14.557
NC_035094.1	37348587	.	A	C	.	.	MAF_INRAE=5.263;MAF_USDA=13.934
NC_035094.1	37348597	.	C	T	.	.	MAF_INRAE=5.263;MAF_USDA=9.016
NC_035094.1	37348637	.	C	T	.	.	MAF_INRAE=17.089;MAF_USDA=3.279
NC_035094.1	37348638	.	G	A	.	.	MAF_INRAE=9.494;MAF_USDA=12.353
NC_035094.1	37348662	.	C	T	.	.	MAF_INRAE=5.263;MAF_USDA=3.279
NC_035094.1	37348710	.	A	G	.	.	MAF_USDA=9.524
NC_035094.1	37348719	.	G	A	.	.	MAF_INRAE=13.924;MAF_USDA=7.647
NC_035094.1	37348799	.	T	G	.	.	MAF_USDA=2.459
NC_035094.1	37348832	.	C	T	.	.	MAF_USDA=3.279
NC_035094.1	37348839	.	A	G	.	.	MAF_INRAE=18.987;MAF_USDA=12.5
NC_035094.1	37348869	.	T	A	.	.	MAF_INRAE=20.833;MAF_USDA=7.059
NC_035094.1	37348884	.	C	A	.	.	MAF_INRAE=17.089;MAF_USDA=15.882
NC_035094.1	37348888	.	A	G	.	.	MAF_USDA=2.459
NC_035094.1	37348904	.	C	T	.	.	MAF_USDA=1.639
NC_035094.1	37348929	.	C	A	.	.	MAF_USDA=1.176
NC_035094.1	37349063	.	C	T	.	.	MAF_INRAE=18.354;MAF_USDA=20.588
NC_035094.1	37349089	.	C	T	.	.	MAF_USDA=4.167
NC_035094.1	37349262	.	A	G	.	.	MAF_INRAE=18.354;MAF_USDA=20.588
NC_035094.1	37349303	.	T	C	.	.	MAF_INRAE=5.263;MAF_USDA=11.475
NC_035094.1	37349341	.	A	C	.	.	MAF_USDA=2.459
NC_035094.1	37349347	.	G	A	.	.	MAF_INRAE=31.646
NC_035094.1	37349382	.	TAACAGAGGAATAAAAGACATGATA	TAACAGAGGAATAAAAGACATGATG	.	.	MAF_USDA=22.917
NC_035094.1	37349406	.	A	G	.	.	MAF_USDA=39.344
NC_035094.1	37349425	.	G	T	.	.	MAF_USDA=8.197
NC_035094.1	37349432	.	T	C	.	.	MAF_USDA=3.279
NC_035094.1	37349448	.	A	C	.	.	MAF_USDA=1.639
NC_035094.1	37349469	.	G	A	.	.	MAF_INRAE=5.0;MAF_USDA=11.765
NC_035094.1	37349539	.	T	A	.	.	MAF_USDA=7.059
NC_035094.1	37349660	.	A	T	.	.	MAF_INRAE=5.263;MAF_USDA=3.279
NC_035094.1	37349664	.	A	C	.	.	MAF_INRAE=31.646;MAF_USDA=41.176
NC_035094.1	37349677	.	G	A	.	.	MAF_INRAE=18.354;MAF_USDA=20.0
NC_035094.1	37349689	.	T	A	.	.	MAF_INRAE=18.354;MAF_USDA=23.529
NC_035094.1	37349721	.	T	C	.	.	MAF_INRAE=18.354;MAF_USDA=21.765
NC_035094.1	37349739	.	G	A	.	.	MAF_INRAE=5.263;MAF_USDA=9.016
NC_035094.1	37349755	.	T	G	.	.	MAF_INRAE=18.354;MAF_USDA=22.353
NC_035094.1	37349824	.	C	A	.	.	MAF_USDA=1.639
NC_035094.1	37349835	.	G	A	.	.	MAF_USDA=3.279
NC_035094.1	37349865	.	G	T	.	.	MAF_USDA=3.39
NC_035094.1	37349867	.	C	T	.	.	MAF_USDA=4.167
NC_035094.1	37349869	.	G	A	.	.	MAF_USDA=2.41
NC_035094.1	37351037	.	C	T	.	.	MAF_USDA=7.059
NC_035094.1	37351085	.	C	A	.	.	MAF_INRAE=10.526;MAF_USDA=20.0
NC_035094.1	37351087	.	A	T	.	.	MAF_USDA=3.529
NC_035094.1	37351119	.	A	G	.	.	MAF_INRAE=40.506;MAF_USDA=36.471
NC_035094.1	37351140	.	T	C	.	.	MAF_USDA=3.529
NC_035094.1	37351207	.	G	A	.	.	MAF_USDA=4.098
NC_035094.1	37351286	.	C	T	.	.	MAF_USDA=7.5
NC_035094.1	37351290	.	G	A	.	.	MAF_INRAE=3.797;MAF_USDA=1.786
NC_035094.1	37351316	.	G	C	.	.	MAF_INRAE=20.833;MAF_USDA=5.882
NC_035094.1	37351318	.	G	A	.	.	MAF_USDA=4.706
NC_035094.1	37351322	.	A	T	.	.	MAF_INRAE=15.823;MAF_USDA=18.235
NC_035094.1	37351354	.	C	A	.	.	MAF_USDA=2.586
NC_035094.1	37351365	.	C	T	.	.	MAF_USDA=1.724
NC_035094.1	37351487	.	G	A	.	.	MAF_USDA=25.0
NC_035094.1	37351542	.	C	A	.	.	MAF_USDA=2.083
NC_035094.1	37351606	.	G	A	.	.	MAF_USDA=2.083
NC_035094.1	37351710	.	C	A	.	.	MAF_USDA=20.833
NC_035094.1	37351793	.	C	T	.	.	MAF_USDA=1.724
NC_035094.1	37351815	.	C	T	.	.	MAF_USDA=4.878
NC_035094.1	37351903	.	G	A	.	.	MAF_USDA=18.75
NC_035094.1	37351957	.	G	C	.	.	MAF_USDA=22.917
NC_035094.1	37352086	.	A	G	.	.	MAF_USDA=18.75
NC_035094.1	37352305	.	G	A	.	.	MAF_USDA=13.559
NC_035094.1	37352347	.	T	C	.	.	MAF_USDA=46.988
NC_035094.1	37352385	.	C	G	.	.	MAF_USDA=1.695
NC_035094.1	37352447	.	A	G	.	.	MAF_USDA=2.542
NC_035094.1	37352529	.	T	C	.	.	MAF_USDA=15.663
NC_035094.1	37352545	.	A	C	.	.	MAF_USDA=25.301
NC_035094.1	37352549	.	G	T	.	.	MAF_USDA=4.878
NC_035094.1	37352594	.	T	A	.	.	MAF_USDA=1.695
NC_035094.1	37352622	.	G	A	.	.	MAF_USDA=17.47
NC_035094.1	37352808	.	C	T	.	.	MAF_USDA=5.882
NC_035094.1	37352833	.	C	T	.	.	MAF_USDA=4.098
NC_035094.1	37352873	.	C	A	.	.	MAF_USDA=5.882
NC_035094.1	37352883	.	A	C	.	.	MAF_USDA=12.353
NC_035094.1	37352896	.	G	C	.	.	MAF_USDA=9.412
NC_035094.1	37352972	.	C	T	.	.	MAF_USDA=5.0
NC_035094.1	37352977	.	C	G	.	.	MAF_USDA=18.333
NC_035094.1	37352988	.	T	A	.	.	MAF_USDA=2.586
NC_035094.1	37353089	.	T	A	.	.	MAF_USDA=6.25
NC_035094.1	37353843	.	G	A	.	.	MAF_INRAE=10.833;MAF_USDA=22.917
NC_035094.1	37354360	.	C	T	.	.	MAF_USDA=15.217
NC_035094.1	37354616	.	T	A	.	.	MAF_USDA=18.75
NC_035094.1	37354662	.	G	A	.	.	MAF_USDA=4.762
NC_035094.1	37354735	.	G	A	.	.	MAF_USDA=38.824
NC_035094.1	37354760	.	T	C	.	.	MAF_USDA=9.836
NC_035094.1	37354781	.	G	T	.	.	MAF_USDA=16.667
NC_035094.1	37354782	.	C	T	.	.	MAF_USDA=16.667
NC_035094.1	37354828	.	A	T	.	.	MAF_USDA=4.706
NC_035094.1	37354930	.	A	C	.	.	MAF_USDA=20.0
NC_035094.1	37354946	.	G	A	.	.	MAF_USDA=10.119
NC_035094.1	37354947	.	T	G	.	.	MAF_USDA=1.667
NC_035094.1	37354960	.	C	T	.	.	MAF_USDA=6.557
NC_035094.1	37354977	.	C	T	.	.	MAF_USDA=2.353
NC_035094.1	37355063	.	T	C	.	.	MAF_USDA=17.059
NC_035094.1	37355150	.	C	T	.	.	MAF_USDA=4.098
NC_035094.1	37355172	.	G	T	.	.	MAF_USDA=1.639
NC_035094.1	37355174	.	C	T	.	.	MAF_USDA=3.279
NC_035094.1	37355317	.	C	A	.	.	MAF_INRAE=3.797;MAF_USDA=4.706
NC_035094.1	37355356	.	T	G	.	.	MAF_USDA=6.471
NC_035094.1	37355365	.	G	T	.	.	MAF_USDA=6.25
NC_035094.1	37355368	.	T	C	.	.	MAF_USDA=2.353
NC_035094.1	37355377	.	T	C	.	.	MAF_USDA=14.583
NC_035094.1	37355480	.	C	T	.	.	MAF_INRAE=5.063
NC_035094.1	37355498	.	T	C	.	.	MAF_USDA=1.639
NC_035094.1	37355548	.	G	T	.	.	MAF_USDA=1.639
NC_035094.1	37355549	.	C	T	.	.	MAF_USDA=1.639
NC_035094.1	37355590	.	A	G	.	.	MAF_USDA=2.459
NC_035094.1	37355653	.	T	G	.	.	MAF_USDA=2.353
NC_035094.1	37355674	.	C	A	.	.	MAF_USDA=1.639
NC_035094.1	37355681	.	T	C	.	.	MAF_USDA=4.098
NC_035094.1	37355697	.	C	G	.	.	MAF_USDA=3.279
NC_035094.1	37355722	.	G	T	.	.	MAF_USDA=1.176
NC_035094.1	37355736	.	G	A	.	.	MAF_INRAE=5.263
NC_035094.1	37355773	.	A	C	.	.	MAF_USDA=2.381
NC_035094.1	37355779	.	C	A	.	.	MAF_INRAE=6.329;MAF_USDA=4.217
NC_035094.1	37355855	.	T	C	.	.	MAF_INRAE=18.354;MAF_USDA=22.289
NC_035094.1	37355878	.	G	T	.	.	MAF_INRAE=5.263;MAF_USDA=10.169
NC_035094.1	37355879	.	T	G	.	.	MAF_USDA=10.169
NC_035094.1	37355965	.	T	C	.	.	MAF_INRAE=18.354;MAF_USDA=20.588
NC_035094.1	37355990	.	A	C	.	.	MAF_INRAE=1.667;MAF_USDA=3.279
NC_035094.1	37356017	.	C	A	.	.	MAF_USDA=1.176
NC_035094.1	37356068	.	G	C	.	.	MAF_INRAE=9.494;MAF_USDA=14.706
NC_035094.1	37356130	.	C	A	.	.	MAF_USDA=2.083
NC_035094.1	37356162	.	G	A	.	.	MAF_INRAE=18.354;MAF_USDA=20.588
NC_035094.1	37356193	.	T	A	.	.	MAF_USDA=3.333
NC_035094.1	37356289	.	A	T	.	.	MAF_USDA=1.639
NC_035094.1	37356339	.	A	T	.	.	MAF_USDA=3.529
NC_035094.1	37356419	.	A	C	.	.	MAF_INRAE=5.263;MAF_USDA=20.492
NC_035094.1	37356471	.	T	G	.	.	MAF_USDA=1.176
NC_035094.1	37356546	.	C	A	.	.	MAF_INRAE=5.696;MAF_USDA=9.412
NC_035094.1	37356665	.	C	A	.	.	MAF_USDA=1.639
NC_035094.1	37356746	.	A	C	.	.	MAF_INRAE=15.823;MAF_USDA=27.083
NC_035094.1	37356839	.	C	T	.	.	MAF_USDA=1.765
NC_035094.1	37356845	.	C	T	.	.	MAF_INRAE=16.456;MAF_USDA=7.059
NC_035094.1	37356883	.	T	G	.	.	MAF_INRAE=15.823
NC_035094.1	37356900	.	G	A	.	.	MAF_INRAE=15.823;MAF_USDA=41.765
NC_035094.1	37357246	.	G	A	.	.	MAF_USDA=3.279
NC_035094.1	37357274	.	G	A	.	.	MAF_INRAE=10.526;MAF_USDA=10.656
NC_035094.1	37357292	.	G	A	.	.	MAF_INRAE=10.526;MAF_USDA=5.294
NC_035094.1	37357332	.	A	G	.	.	MAF_USDA=12.5
NC_035094.1	37357340	.	C	A	.	.	MAF_INRAE=5.263;MAF_USDA=4.098
NC_035094.1	37357416	.	G	T	.	.	MAF_INRAE=32.911;MAF_USDA=40.0
NC_035094.1	37357485	.	A	G	.	.	MAF_USDA=2.459
NC_035094.1	37357490	.	G	T	.	.	MAF_INRAE=15.823;MAF_USDA=30.0
NC_035094.1	37357501	.	G	A	.	.	MAF_USDA=7.377
NC_035094.1	37357503	.	A	T	.	.	MAF_USDA=7.377
NC_035094.1	37357606	.	A	C	.	.	MAF_INRAE=1.667;MAF_USDA=3.279
NC_035094.1	37357638	.	G	A	.	.	MAF_INRAE=8.228;MAF_USDA=1.639
NC_035094.1	37357701	.	C	A	.	.	MAF_USDA=7.647
NC_035094.1	37357723	.	C	A	.	.	MAF_USDA=1.639
NC_035094.1	37357757	.	T	A	.	.	MAF_USDA=5.738
NC_035094.1	37357821	.	T	A	.	.	MAF_INRAE=18.354;MAF_USDA=10.588
NC_035094.1	37357848	.	C	A	.	.	MAF_USDA=4.118
NC_035094.1	37357849	.	T	C	.	.	MAF_INRAE=18.354;MAF_USDA=10.119
NC_035094.1	37357878	.	A	T	.	.	MAF_INRAE=36.667
NC_035094.1	37357922	.	A	G	.	.	MAF_INRAE=1.667;MAF_USDA=2.459
NC_035094.1	37357975	.	C	A	.	.	MAF_INRAE=5.0;MAF_USDA=2.353
NC_035094.1	37358005	.	A	G	.	.	MAF_USDA=2.459
NC_035094.1	37358035	.	C	T	.	.	MAF_USDA=4.706
NC_035094.1	37358096	.	G	A	.	.	MAF_USDA=3.529
NC_035094.1	37358110	.	C	A	.	.	MAF_USDA=7.059
NC_035094.1	37358148	.	T	C	.	.	MAF_USDA=1.639
NC_035094.1	37358171	.	C	T	.	.	MAF_INRAE=5.0
NC_035094.1	37358236	.	G	A	.	.	MAF_INRAE=20.833;MAF_USDA=7.059
NC_035094.1	37358252	.	C	T	.	.	MAF_INRAE=20.886;MAF_USDA=5.882
NC_035094.1	37358260	.	C	T	.	.	MAF_INRAE=36.709;MAF_USDA=12.353
NC_035094.1	37358292	.	C	T	.	.	MAF_INRAE=17.089;MAF_USDA=2.083
NC_035094.1	37358308	.	A	G	.	.	MAF_INRAE=23.418;MAF_USDA=4.706
NC_035094.1	37358352	.	T	G	.	.	MAF_USDA=5.882
NC_035094.1	37358368	.	T	C	.	.	MAF_INRAE=35.443;MAF_USDA=23.529
NC_035094.1	37358476	.	C	T	.	.	MAF_INRAE=5.0;MAF_USDA=4.098
NC_035094.1	37358521	.	C	T	.	.	MAF_INRAE=20.886;MAF_USDA=22.353
NC_035094.1	37358555	.	A	T	.	.	MAF_USDA=17.059
NC_035094.1	37358671	.	C	A	.	.	MAF_USDA=1.639
NC_035094.1	37358689	.	T	G	.	.	MAF_USDA=2.083
NC_035094.1	37358695	.	G	A	.	.	MAF_INRAE=5.263
NC_035094.1	37358787	.	T	C	.	.	MAF_USDA=2.083
NC_035094.1	37358808	.	C	A	.	.	MAF_USDA=4.118
NC_035094.1	37358870	.	C	G	.	.	MAF_INRAE=5.263
NC_035094.1	37358979	.	C	G	.	.	MAF_USDA=2.459
NC_035094.1	37359042	.	C	T	.	.	MAF_USDA=4.098
NC_035094.1	37359145	.	G	A	.	.	MAF_USDA=4.167
NC_035094.1	37359205	.	G	C	.	.	MAF_USDA=4.118
NC_035094.1	37359215	.	A	G	.	.	MAF_USDA=4.918
NC_035094.1	37359242	.	A	C	.	.	MAF_INRAE=6.667;MAF_USDA=8.824
NC_035094.1	37359243	.	C	T	.	.	MAF_INRAE=6.667;MAF_USDA=8.824
NC_035094.1	37359270	.	A	C	.	.	MAF_INRAE=30.38;MAF_USDA=14.706
NC_035094.1	37359437	.	T	G	.	.	MAF_INRAE=8.861;MAF_USDA=22.353
NC_035094.1	37359442	.	G	A	.	.	MAF_USDA=8.197
NC_035094.1	37359510	.	G	T	.	.	MAF_USDA=3.279
NC_035094.1	37359525	.	C	T	.	.	MAF_USDA=4.098
NC_035094.1	37359537	.	A	G	.	.	MAF_INRAE=6.667;MAF_USDA=2.941
NC_035094.1	37359628	.	T	C	.	.	MAF_INRAE=42.405;MAF_USDA=38.824
NC_035094.1	37359709	.	A	G	.	.	MAF_INRAE=27.848;MAF_USDA=22.131
NC_035094.1	37359725	.	A	T	.	.	MAF_USDA=1.639
NC_035094.1	37359782	.	A	T	.	.	MAF_INRAE=27.215;MAF_USDA=18.033
NC_035094.1	37359820	.	T	C	.	.	MAF_INRAE=23.418;MAF_USDA=24.118
NC_035094.1	37359842	.	T	C	.	.	MAF_INRAE=8.333;MAF_USDA=1.765
NC_035094.1	37359870	.	A	T	.	.	MAF_INRAE=5.263
NC_035094.1	37359898	.	G	A	.	.	MAF_INRAE=8.333;MAF_USDA=1.765
NC_035094.1	37359986	.	A	C	.	.	MAF_INRAE=27.215;MAF_USDA=19.672
NC_035094.1	37360026	.	C	T	.	.	MAF_INRAE=22.785;MAF_USDA=21.765
NC_035094.1	37360045	.	C	G	.	.	MAF_USDA=1.639
NC_035094.1	37360143	.	G	A	.	.	MAF_USDA=2.459
NC_035094.1	37360206	.	A	C	.	.	MAF_USDA=1.639
NC_035094.1	37360227	.	A	G	.	.	MAF_USDA=2.459
NC_035094.1	37360260	.	T	C	.	.	MAF_INRAE=23.684;MAF_USDA=17.213
NC_035094.1	37360269	.	G	T	.	.	MAF_USDA=17.213
NC_035094.1	37360450	.	G	T	.	.	MAF_INRAE=26.582;MAF_USDA=16.393
NC_035094.1	37360494	.	G	T	.	.	MAF_INRAE=21.053;MAF_USDA=22.353
NC_035094.1	37360648	.	T	A	.	.	MAF_USDA=11.765
NC_035094.1	37360690	.	G	A	.	.	MAF_USDA=4.118
NC_035094.1	37360704	.	T	A	.	.	MAF_USDA=3.279
NC_035094.1	37360762	.	C	T	.	.	MAF_USDA=6.557
NC_035094.1	37360786	.	C	T	.	.	MAF_USDA=9.836
NC_035094.1	37360791	.	A	G	.	.	MAF_USDA=9.836
NC_035094.1	37360830	.	C	T	.	.	MAF_USDA=3.279
NC_035094.1	37360856	.	C	T	.	.	MAF_USDA=3.279
NC_035094.1	37360911	.	G	T	.	.	MAF_INRAE=12.658;MAF_USDA=25.294
NC_035094.1	37361044	.	G	A	.	.	MAF_INRAE=21.519;MAF_USDA=13.529
NC_035094.1	37361048	.	T	G	.	.	MAF_INRAE=5.833;MAF_USDA=2.083
NC_035094.1	37361108	.	C	T	.	.	MAF_INRAE=5.263;MAF_USDA=4.918
NC_035094.1	37361127	.	C	T	.	.	MAF_INRAE=6.962;MAF_USDA=2.459
NC_035094.1	37361156	.	G	A	.	.	MAF_INRAE=19.62;MAF_USDA=7.647
NC_035094.1	37361177	.	C	A	.	.	MAF_INRAE=5.263
NC_035094.1	37361181	.	G	T	.	.	MAF_USDA=1.639
NC_035094.1	37361264	.	G	A	.	.	MAF_INRAE=5.263;MAF_USDA=4.167
NC_035094.1	37361268	.	C	T	.	.	MAF_INRAE=16.667;MAF_USDA=27.059
NC_035094.1	37361278	.	G	T	.	.	MAF_INRAE=5.263;MAF_USDA=4.918
NC_035094.1	37361322	.	C	G	.	.	MAF_INRAE=48.101;MAF_USDA=26.471
NC_035094.1	37361413	.	T	C	.	.	MAF_USDA=4.706
NC_035094.1	37361446	.	G	T	.	.	MAF_USDA=1.639
NC_035094.1	37361481	.	A	G	.	.	MAF_USDA=5.738
NC_035094.1	37361577	.	A	G	.	.	MAF_USDA=2.941
NC_035094.1	37361655	.	C	A	.	.	MAF_INRAE=45.0;MAF_USDA=37.647
NC_035094.1	37361707	.	A	C	.	.	MAF_INRAE=5.0;MAF_USDA=4.918
NC_035094.1	37361713	.	A	T	.	.	MAF_INRAE=21.667;MAF_USDA=18.235
NC_035094.1	37361774	.	C	A	.	.	MAF_USDA=1.639
NC_035094.1	37361972	.	G	C	.	.	MAF_INRAE=14.167;MAF_USDA=9.412
NC_035094.1	37362029	.	G	A	.	.	MAF_INRAE=1.667;MAF_USDA=14.286
NC_035094.1	37362042	.	T	C	.	.	MAF_INRAE=5.0;MAF_USDA=4.098
NC_035094.1	37362068	.	A	C	.	.	MAF_USDA=1.639
NC_035094.1	37362113	.	C	A	.	.	MAF_USDA=1.639
NC_035094.1	37362274	.	A	G	.	.	MAF_USDA=1.639
NC_035094.1	37362324	.	A	C	.	.	MAF_USDA=1.639
NC_035094.1	37362420	.	T	C	.	.	MAF_INRAE=5.263;MAF_USDA=4.098
NC_035094.1	37362435	.	A	G	.	.	MAF_INRAE=22.785;MAF_USDA=15.294
NC_035094.1	37362450	.	G	A	.	.	MAF_INRAE=50.0;MAF_USDA=28.824
NC_035094.1	37362458	.	G	C	.	.	MAF_INRAE=1.667
NC_035094.1	37362486	.	T	C	.	.	MAF_USDA=9.016
NC_035094.1	37362548	.	G	T	.	.	MAF_INRAE=49.367;MAF_USDA=28.824
NC_035094.1	37362565	.	G	A	.	.	MAF_INRAE=49.367;MAF_USDA=28.824
NC_035094.1	37362591	.	G	A	.	.	MAF_INRAE=49.367;MAF_USDA=27.647
NC_035094.1	37362684	.	G	A	.	.	MAF_USDA=3.279
NC_035094.1	37362759	.	A	C	.	.	MAF_INRAE=10.526;MAF_USDA=3.279
NC_035094.1	37362776	.	A	T	.	.	MAF_INRAE=49.367;MAF_USDA=28.235
NC_035094.1	37362840	.	T	C	.	.	MAF_USDA=4.098
NC_035094.1	37362889	.	A	G	.	.	MAF_USDA=1.639
NC_035094.1	37362916	.	C	T	.	.	MAF_USDA=1.639
NC_035094.1	37362964	.	G	A	.	.	MAF_INRAE=27.215;MAF_USDA=17.213
NC_035094.1	37363049	.	C	A	.	.	MAF_USDA=1.639
NC_035094.1	37363054	.	T	C	.	.	MAF_USDA=1.765
NC_035094.1	37363127	.	G	A	.	.	MAF_INRAE=10.127;MAF_USDA=4.918
NC_035094.1	37363134	.	G	C	.	.	MAF_INRAE=5.263
NC_035094.1	37363158	.	T	A	.	.	MAF_INRAE=9.167;MAF_USDA=2.083
NC_035094.1	37363189	.	CA	CG	.	.	MAF_USDA=2.083
NC_035094.1	37363302	.	G	T	.	.	MAF_INRAE=27.215;MAF_USDA=17.213
NC_035094.1	37363373	.	G	A	.	.	MAF_USDA=3.279
NC_035094.1	37363408	.	C	T	.	.	MAF_INRAE=12.5;MAF_USDA=14.583
NC_035094.1	37363409	.	G	A	.	.	MAF_USDA=1.639
NC_035094.1	37363428	.	G	A	.	.	MAF_USDA=5.882
NC_035094.1	37363429	.	C	T	.	.	MAF_USDA=5.882
NC_035094.1	37363462	.	G	T	.	.	MAF_INRAE=17.089;MAF_USDA=10.417
NC_035094.1	37363501	.	C	A	.	.	MAF_INRAE=5.0
NC_035094.1	37363604	.	G	A	.	.	MAF_INRAE=5.263;MAF_USDA=2.459
NC_035094.1	37363888	.	T	A	.	.	MAF_INRAE=16.667;MAF_USDA=8.333
NC_035094.1	37364009	.	C	T	.	.	MAF_USDA=3.279
NC_035094.1	37364038	.	T	C	.	.	MAF_USDA=18.033
NC_035094.1	37364067	.	T	G	.	.	MAF_INRAE=31.013;MAF_USDA=43.529
NC_035094.1	37364072	.	T	A	.	.	MAF_USDA=1.639
NC_035094.1	37364083	.	C	T	.	.	MAF_INRAE=27.215;MAF_USDA=18.033
NC_035094.1	37364085	.	A	C	.	.	MAF_INRAE=27.5;MAF_USDA=7.377
NC_035094.1	37364351	.	C	T	.	.	MAF_INRAE=22.152;MAF_USDA=14.118
NC_035094.1	37364384	.	C	G	.	.	MAF_INRAE=26.667;MAF_USDA=18.033
NC_035094.1	37364400	.	C	A	.	.	MAF_USDA=4.706
NC_035094.1	37364417	.	A	T	.	.	MAF_INRAE=26.582;MAF_USDA=18.033
NC_035094.1	37364439	.	G	A	.	.	MAF_USDA=4.706
NC_035094.1	37364459	.	T	C	.	.	MAF_INRAE=5.0;MAF_USDA=4.098
NC_035094.1	37364490	.	C	T	.	.	MAF_INRAE=5.263;MAF_USDA=2.459
NC_035094.1	37364539	.	T	A	.	.	MAF_USDA=3.279
NC_035094.1	37364574	.	T	A	.	.	MAF_INRAE=27.215;MAF_USDA=16.393
NC_035094.1	37364586	.	C	T	.	.	MAF_INRAE=5.263
NC_035094.1	37364615	.	G	A	.	.	MAF_USDA=5.738
NC_035094.1	37364781	.	C	G	.	.	MAF_USDA=1.667
NC_035094.1	37364816	.	A	T	.	.	MAF_USDA=14.167
NC_035094.1	37364861	.	C	T	.	.	MAF_USDA=5.833
NC_035094.1	37364867	.	A	T	.	.	MAF_USDA=2.5
NC_035094.1	37364943	.	T	G	.	.	MAF_USDA=5.833
NC_035094.1	37365025	.	A	G	.	.	MAF_INRAE=24.684;MAF_USDA=14.286
NC_035094.1	37365091	.	C	A	.	.	MAF_INRAE=31.579;MAF_USDA=18.852
NC_035094.1	37365135	.	A	C	.	.	MAF_USDA=3.279
NC_035094.1	37365143	.	G	A	.	.	MAF_INRAE=5.263;MAF_USDA=2.459
NC_035094.1	37365173	.	T	G	.	.	MAF_USDA=2.083
NC_035094.1	37365181	.	C	T	.	.	MAF_INRAE=25.949;MAF_USDA=16.393
NC_035094.1	37365272	.	A	T	.	.	MAF_USDA=4.167
NC_035094.1	37365332	.	G	A	.	.	MAF_INRAE=14.167;MAF_USDA=7.059
NC_035094.1	37365368	.	T	C	.	.	MAF_INRAE=11.392;MAF_USDA=8.929
NC_035094.1	37365412	.	A	G	.	.	MAF_INRAE=5.263
NC_035094.1	37365428	.	C	T	.	.	MAF_INRAE=5.263
NC_035094.1	37365458	.	A	G	.	.	MAF_INRAE=48.101;MAF_USDA=44.706
NC_035094.1	37365494	.	T	C	.	.	MAF_USDA=3.279
NC_035094.1	37365512	.	T	C	.	.	MAF_USDA=1.639
NC_035094.1	37365521	.	T	A	.	.	MAF_INRAE=3.797;MAF_USDA=2.459
NC_035094.1	37365530	.	A	G	.	.	MAF_INRAE=27.215;MAF_USDA=12.295
NC_035094.1	37365532	.	A	G	.	.	MAF_USDA=3.279
NC_035094.1	37365605	.	T	A	.	.	MAF_USDA=1.639
NC_035094.1	37365635	.	G	A	.	.	MAF_USDA=3.279
NC_035094.1	37365721	.	G	C	.	.	MAF_INRAE=20.886;MAF_USDA=32.353
NC_035094.1	37365733	.	C	T	.	.	MAF_INRAE=48.101;MAF_USDA=41.765
NC_035094.1	37365747	.	C	A	.	.	MAF_INRAE=19.62;MAF_USDA=12.353
NC_035094.1	37365776	.	C	T	.	.	MAF_USDA=8.235
NC_035094.1	37365801	.	G	T	.	.	MAF_USDA=10.417
NC_035094.1	37365815	.	G	T	.	.	MAF_USDA=4.098
NC_035094.1	37365841	.	G	A	.	.	MAF_INRAE=25.949;MAF_USDA=9.016
NC_035094.1	37365896	.	G	A	.	.	MAF_USDA=4.098
NC_035094.1	37365924	.	G	A	.	.	MAF_INRAE=48.734;MAF_USDA=21.176
NC_035094.1	37365937	.	G	A	.	.	MAF_INRAE=5.263
NC_035094.1	37366071	.	G	A	.	.	MAF_USDA=1.639
NC_035094.1	37366084	.	A	T	.	.	MAF_INRAE=1.667;MAF_USDA=1.639
NC_035094.1	37366114	.	T	A	.	.	MAF_USDA=3.279
NC_035094.1	37366246	.	A	T	.	.	MAF_INRAE=5.263
NC_035094.1	37366256	.	C	A	.	.	MAF_INRAE=48.734;MAF_USDA=19.412
NC_035094.1	37366429	.	T	A	.	.	MAF_USDA=1.639
NC_035094.1	37366468	.	G	A	.	.	MAF_USDA=4.167
NC_035094.1	37366480	.	C	T	.	.	MAF_INRAE=42.405;MAF_USDA=46.471
NC_035094.1	37366558	.	C	T	.	.	MAF_INRAE=9.167
NC_035094.1	37366559	.	G	A	.	.	MAF_INRAE=1.667
NC_035094.1	37366561	.	G	T	.	.	MAF_INRAE=14.557;MAF_USDA=21.176
NC_035094.1	37366572	.	T	A	.	.	MAF_USDA=5.738
NC_035094.1	37366623	.	C	A	.	.	MAF_USDA=1.667
NC_035094.1	37366640	.	A	T	.	.	MAF_USDA=4.167
NC_035094.1	37366660	.	C	A	.	.	MAF_USDA=7.5
NC_035094.1	37366726	.	C	G	.	.	MAF_USDA=6.557
NC_035094.1	37366816	.	G	A	.	.	MAF_USDA=1.639
NC_035094.1	37366896	.	A	C	.	.	MAF_USDA=4.098
NC_035094.1	37366947	.	C	T	.	.	MAF_INRAE=27.848;MAF_USDA=27.976
NC_035094.1	37366983	.	C	T	.	.	MAF_USDA=1.786
NC_035094.1	37367038	.	C	G	.	.	MAF_INRAE=15.823;MAF_USDA=17.647
NC_035094.1	37367156	.	T	C	.	.	MAF_INRAE=25.949;MAF_USDA=7.377
NC_035094.1	37367312	.	A	C	.	.	MAF_USDA=1.639
NC_035094.1	37367507	.	C	A	.	.	MAF_INRAE=5.0;MAF_USDA=4.918
NC_035094.1	37367508	.	G	T	.	.	MAF_USDA=4.118
NC_035094.1	37367564	.	T	C	.	.	MAF_USDA=1.639
NC_035094.1	37367581	.	A	T	.	.	MAF_INRAE=31.013;MAF_USDA=38.824
NC_035094.1	37367615	.	C	A	.	.	MAF_INRAE=5.263
NC_035094.1	37367636	.	G	A	.	.	MAF_USDA=20.833
NC_035094.1	37367674	.	G	A	.	.	MAF_INRAE=1.667;MAF_USDA=12.353
NC_035094.1	37367708	.	C	A	.	.	MAF_INRAE=14.167;MAF_USDA=7.059
NC_035094.1	37367792	.	G	T	.	.	MAF_INRAE=3.797;MAF_USDA=1.639
NC_035094.1	37367946	.	T	A	.	.	MAF_INRAE=5.0;MAF_USDA=4.098
NC_035094.1	37367984	.	G	A	.	.	MAF_USDA=1.639
NC_035094.1	37368006	.	C	T	.	.	MAF_USDA=2.459
NC_035094.1	37368011	.	G	A	.	.	MAF_INRAE=19.62;MAF_USDA=10.0
NC_035094.1	37368028	.	G	C	.	.	MAF_INRAE=20.886;MAF_USDA=31.765
NC_035094.1	37368165	.	A	G	.	.	MAF_USDA=4.918
NC_035094.1	37368195	.	G	T	.	.	MAF_INRAE=3.165
NC_035094.1	37368234	.	T	G	.	.	MAF_INRAE=5.0;MAF_USDA=2.459
NC_035094.1	37368329	.	C	A	.	.	MAF_INRAE=19.62;MAF_USDA=10.0
NC_035094.1	37368377	.	T	C	.	.	MAF_USDA=4.918
NC_035094.1	37368422	.	G	T	.	.	MAF_USDA=3.279
NC_035094.1	37368423	.	G	T	.	.	MAF_USDA=2.459
NC_035094.1	37368441	.	C	A	.	.	MAF_USDA=2.459
NC_035094.1	37368449	.	G	T	.	.	MAF_INRAE=5.263;MAF_USDA=2.459
NC_035094.1	37368463	.	A	T	.	.	MAF_USDA=1.639
NC_035094.1	37368478	.	A	T	.	.	MAF_INRAE=5.263;MAF_USDA=2.459
NC_035094.1	37368519	.	G	T	.	.	MAF_INRAE=5.263;MAF_USDA=2.459
NC_035094.1	37368616	.	G	A	.	.	MAF_USDA=1.639
NC_035094.1	37368619	.	C	T	.	.	MAF_USDA=4.118
NC_035094.1	37368655	.	C	T	.	.	MAF_INRAE=14.167;MAF_USDA=8.824
NC_035094.1	37368695	.	T	C	.	.	MAF_USDA=1.639
NC_035094.1	37368893	.	C	T	.	.	MAF_USDA=4.918
NC_035094.1	37368933	.	C	A	.	.	MAF_USDA=3.279
NC_035094.1	37368964	.	G	A	.	.	MAF_USDA=1.765
NC_035094.1	37368965	.	A	T	.	.	MAF_INRAE=20.886;MAF_USDA=10.588
NC_035094.1	37368971	.	C	T	.	.	MAF_USDA=2.083
NC_035094.1	37369015	.	A	C	.	.	MAF_INRAE=20.886;MAF_USDA=10.0
NC_035094.1	37369017	.	T	C	.	.	MAF_INRAE=17.5;MAF_USDA=10.0
NC_035094.1	37369073	.	G	C	.	.	MAF_USDA=4.706
NC_035094.1	37369096	.	G	A	.	.	MAF_INRAE=20.886;MAF_USDA=10.0
NC_035094.1	37369110	.	T	C	.	.	MAF_USDA=10.588
NC_035094.1	37369122	.	A	G	.	.	MAF_USDA=1.765
NC_035094.1	37369138	.	C	A	.	.	MAF_INRAE=20.886;MAF_USDA=10.0
NC_035094.1	37369183	.	G	T	.	.	MAF_INRAE=14.167;MAF_USDA=7.059
NC_035094.1	37369240	.	G	T	.	.	MAF_INRAE=20.886;MAF_USDA=10.0
NC_035094.1	37369248	.	G	A	.	.	MAF_USDA=4.098
NC_035094.1	37369332	.	T	C	.	.	MAF_INRAE=20.253;MAF_USDA=10.0
NC_035094.1	37369412	.	T	A	.	.	MAF_INRAE=20.886;MAF_USDA=10.588
NC_035094.1	37369502	.	G	A	.	.	MAF_USDA=1.639
NC_035094.1	37369524	.	T	C	.	.	MAF_INRAE=20.886;MAF_USDA=10.588
NC_035094.1	37369677	.	T	A	.	.	MAF_INRAE=20.886;MAF_USDA=10.588
NC_035094.1	37369683	.	A	T	.	.	MAF_USDA=3.279
NC_035094.1	37369755	.	C	T	.	.	MAF_INRAE=20.886;MAF_USDA=10.588
NC_035094.1	37369770	.	A	C	.	.	MAF_INRAE=20.886;MAF_USDA=10.588
NC_035094.1	37369771	.	C	T	.	.	MAF_INRAE=17.5;MAF_USDA=10.588
NC_035094.1	37369796	.	A	G	.	.	MAF_INRAE=20.886;MAF_USDA=10.0
NC_035094.1	37369880	.	A	T	.	.	MAF_USDA=7.059
NC_035094.1	37369895	.	T	C	.	.	MAF_INRAE=17.5
NC_035094.1	37369954	.	G	A	.	.	MAF_INRAE=21.519;MAF_USDA=10.588
NC_035094.1	37369981	.	T	A	.	.	MAF_INRAE=20.886;MAF_USDA=21.176
NC_035094.1	37370061	.	A	G	.	.	MAF_INRAE=20.886;MAF_USDA=10.588
NC_035094.1	37370174	.	A	G	.	.	MAF_INRAE=20.886;MAF_USDA=11.31
NC_035094.1	37370523	.	A	T	.	.	MAF_USDA=9.756
NC_035094.1	37370547	.	A	T	.	.	MAF_USDA=2.5
NC_035094.1	37370585	.	C	A	.	.	MAF_USDA=9.639
NC_035094.1	37370593	.	C	A	.	.	MAF_USDA=10.241
NC_035094.1	37370597	.	A	G	.	.	MAF_USDA=10.241
NC_035094.1	37370619	.	C	G	.	.	MAF_USDA=18.75
NC_035094.1	37370621	.	G	A	.	.	MAF_USDA=18.75
NC_035094.1	37370697	.	G	A	.	.	MAF_USDA=6.25
NC_035094.1	37370736	.	C	G	.	.	MAF_USDA=11.905
NC_035094.1	37370786	.	G	T	.	.	MAF_USDA=10.843
NC_035094.1	37374753	.	G	A	.	.	MAF_USDA=7.143
NC_035094.1	37374818	.	T	C	.	.	MAF_USDA=9.524
NC_035094.1	37374847	.	T	C	.	.	MAF_USDA=10.714
NC_035094.1	37374909	.	G	A	.	.	MAF_USDA=8.824
NC_035094.1	37374951	.	T	C	.	.	MAF_USDA=10.588
NC_035094.1	37374986	.	T	A	.	.	MAF_INRAE=12.658;MAF_USDA=8.824
NC_035094.1	37375026	.	T	C	.	.	MAF_USDA=11.176
NC_035094.1	37375073	.	C	T	.	.	MAF_INRAE=20.886;MAF_USDA=10.0
NC_035094.1	37375082	.	C	A	.	.	MAF_INRAE=20.886
NC_035094.1	37375126	.	C	A	.	.	MAF_INRAE=20.886;MAF_USDA=10.588
NC_035094.1	37375143	.	T	C	.	.	MAF_INRAE=20.886;MAF_USDA=11.176
NC_035094.1	37375200	.	C	T	.	.	MAF_USDA=9.412
NC_035094.1	37375218	.	A	T	.	.	MAF_INRAE=20.886;MAF_USDA=10.588
NC_035094.1	37375229	.	A	C	.	.	MAF_INRAE=20.886;MAF_USDA=11.765
NC_035094.1	37375277	.	C	T	.	.	MAF_USDA=2.459
NC_035094.1	37375278	.	A	C	.	.	MAF_INRAE=9.167;MAF_USDA=2.083
NC_035094.1	37375279	.	C	T	.	.	MAF_INRAE=9.167;MAF_USDA=2.083
NC_035094.1	37375281	.	G	T	.	.	MAF_INRAE=9.167;MAF_USDA=2.083
NC_035094.1	37375290	.	A	C	.	.	MAF_INRAE=20.886;MAF_USDA=10.588
NC_035094.1	37375322	.	T	C	.	.	MAF_INRAE=20.253;MAF_USDA=20.588
NC_035094.1	37375327	.	A	T	.	.	MAF_USDA=4.098
NC_035094.1	37375354	.	G	C	.	.	MAF_INRAE=20.886;MAF_USDA=10.588
NC_035094.1	37375377	.	C	T	.	.	MAF_INRAE=20.886;MAF_USDA=10.588
NC_035094.1	37375391	.	C	A	.	.	MAF_INRAE=1.667;MAF_USDA=11.765
NC_035094.1	37375396	.	C	A	.	.	MAF_INRAE=25.949;MAF_USDA=6.557
NC_035094.1	37375486	.	A	T	.	.	MAF_INRAE=20.886;MAF_USDA=12.353
NC_035094.1	37375487	.	T	G	.	.	MAF_INRAE=17.5;MAF_USDA=12.353
NC_035094.1	37375508	.	C	T	.	.	MAF_INRAE=21.519;MAF_USDA=12.5
NC_035094.1	37375527	.	C	T	.	.	MAF_INRAE=5.263
NC_035094.1	37375530	.	G	A	.	.	MAF_INRAE=20.886;MAF_USDA=10.588
NC_035094.1	37375547	.	G	T	.	.	MAF_INRAE=20.886;MAF_USDA=10.588
NC_035094.1	37375564	.	G	T	.	.	MAF_INRAE=20.886;MAF_USDA=12.941
NC_035094.1	37375565	.	C	T	.	.	MAF_INRAE=17.5;MAF_USDA=10.588
NC_035094.1	37375579	.	G	A	.	.	MAF_USDA=1.765
NC_035094.1	37375584	.	A	G	.	.	MAF_INRAE=20.886;MAF_USDA=21.176
NC_035094.1	37375614	.	C	T	.	.	MAF_USDA=4.918
NC_035094.1	37375615	.	G	T	.	.	MAF_USDA=3.279
NC_035094.1	37375627	.	A	C	.	.	MAF_INRAE=20.886;MAF_USDA=10.588
NC_035094.1	37375683	.	A	G	.	.	MAF_INRAE=20.886;MAF_USDA=10.714
NC_035094.1	37375704	.	A	C	.	.	MAF_INRAE=20.886;MAF_USDA=10.714
NC_035094.1	37375742	.	G	T	.	.	MAF_USDA=2.5
NC_035094.1	37375760	.	C	T	.	.	MAF_INRAE=14.167;MAF_USDA=6.471
NC_035094.1	37375761	.	G	T	.	.	MAF_INRAE=20.253;MAF_USDA=10.588
NC_035094.1	37375763	.	T	A	.	.	MAF_INRAE=16.667;MAF_USDA=10.588
NC_035094.1	37375865	.	G	A	.	.	MAF_USDA=4.098
NC_035094.1	37375900	.	A	C	.	.	MAF_INRAE=5.0;MAF_USDA=9.836
NC_035094.1	37375907	.	G	A	.	.	MAF_USDA=2.459
NC_035094.1	37375932	.	C	T	.	.	MAF_USDA=3.279
NC_035094.1	37375937	.	G	A	.	.	MAF_INRAE=5.263
NC_035094.1	37375939	.	A	G	.	.	MAF_INRAE=17.5;MAF_USDA=10.588
NC_035094.1	37375969	.	T	C	.	.	MAF_INRAE=20.886;MAF_USDA=10.588
NC_035094.1	37376051	.	A	T	.	.	MAF_INRAE=20.886;MAF_USDA=10.588
NC_035094.1	37376105	.	G	A	.	.	MAF_INRAE=20.886;MAF_USDA=10.588
NC_035094.1	37376220	.	G	T	.	.	MAF_INRAE=20.886;MAF_USDA=10.588
NC_035094.1	37376226	.	C	G	.	.	MAF_INRAE=20.886;MAF_USDA=10.588
NC_035094.1	37376265	.	C	T	.	.	MAF_USDA=2.459
NC_035094.1	37376303	.	C	T	.	.	MAF_INRAE=14.167;MAF_USDA=7.059
NC_035094.1	37376318	.	C	T	.	.	MAF_INRAE=4.167;MAF_USDA=4.918
NC_035094.1	37376319	.	C	T	.	.	MAF_INRAE=20.886;MAF_USDA=10.588
NC_035094.1	37376352	.	G	A	.	.	MAF_INRAE=4.167;MAF_USDA=4.918
NC_035094.1	37376442	.	T	A	.	.	MAF_INRAE=9.167;MAF_USDA=1.176
NC_035094.1	37376443	.	G	T	.	.	MAF_USDA=1.176
NC_035094.1	37376447	.	G	A	.	.	MAF_USDA=10.417
NC_035094.1	37376473	.	G	A	.	.	MAF_INRAE=21.519;MAF_USDA=10.588
NC_035094.1	37376475	.	G	A	.	.	MAF_INRAE=18.333;MAF_USDA=10.588
NC_035094.1	37376480	.	G	A	.	.	MAF_INRAE=21.519;MAF_USDA=10.588
NC_035094.1	37376485	.	T	C	.	.	MAF_INRAE=21.519;MAF_USDA=10.588
NC_035094.1	37376533	.	A	G	.	.	MAF_INRAE=21.519;MAF_USDA=10.588
NC_035094.1	37376536	.	A	T	.	.	MAF_INRAE=18.333;MAF_USDA=10.588
NC_035094.1	37376541	.	T	A	.	.	MAF_INRAE=21.519;MAF_USDA=10.0
NC_035094.1	37376542	.	G	T	.	.	MAF_INRAE=18.333
NC_035094.1	37376563	.	C	T	.	.	MAF_INRAE=15.789
NC_035094.1	37376576	.	A	G	.	.	MAF_INRAE=21.519;MAF_USDA=10.588
NC_035094.1	37376578	.	C	T	.	.	MAF_INRAE=13.291;MAF_USDA=17.647
NC_035094.1	37376580	.	G	A	.	.	MAF_INRAE=5.0;MAF_USDA=9.836
NC_035094.1	37376593	.	A	G	.	.	MAF_INRAE=5.0;MAF_USDA=3.279
NC_035094.1	37376604	.	A	G	.	.	MAF_INRAE=20.886;MAF_USDA=10.0
NC_035094.1	37376629	.	G	T	.	.	MAF_USDA=2.459
NC_035094.1	37376690	.	C	T	.	.	MAF_USDA=2.941
NC_035094.1	37376694	.	T	G	.	.	MAF_INRAE=20.886;MAF_USDA=11.176
NC_035094.1	37376705	.	C	T	.	.	MAF_INRAE=20.886;MAF_USDA=11.176
NC_035094.1	37376774	.	A	T	.	.	MAF_INRAE=31.579;MAF_USDA=16.667
NC_035094.1	37376823	.	C	T	.	.	MAF_USDA=4.118
NC_035094.1	37376827	.	A	C	.	.	MAF_INRAE=20.886;MAF_USDA=10.588
NC_035094.1	37376854	.	G	A	.	.	MAF_USDA=6.471
NC_035094.1	37376867	.	T	C	.	.	MAF_INRAE=20.886;MAF_USDA=20.588
NC_035094.1	37376899	.	A	G	.	.	MAF_USDA=1.639
NC_035094.1	37376901	.	C	T	.	.	MAF_INRAE=20.886;MAF_USDA=10.588
NC_035094.1	37376955	.	T	C	.	.	MAF_USDA=4.118
NC_035094.1	37376956	.	C	A	.	.	MAF_USDA=4.118
NC_035094.1	37377040	.	C	T	.	.	MAF_INRAE=20.886;MAF_USDA=10.588
NC_035094.1	37377042	.	C	T	.	.	MAF_INRAE=12.5;MAF_USDA=17.647
NC_035094.1	37377043	.	G	A	.	.	MAF_INRAE=17.5;MAF_USDA=10.588
NC_035094.1	37377067	.	G	C	.	.	MAF_INRAE=19.62;MAF_USDA=10.0
NC_035094.1	37377079	.	A	G	.	.	MAF_USDA=1.639
NC_035094.1	37377088	.	C	A	.	.	MAF_INRAE=5.263;MAF_USDA=9.836
NC_035094.1	37377115	.	G	A	.	.	MAF_USDA=1.765
NC_035094.1	37377126	.	C	T	.	.	MAF_INRAE=20.253;MAF_USDA=10.0
NC_035094.1	37377127	.	A	G	.	.	MAF_INRAE=16.667;MAF_USDA=10.0
NC_035094.1	37377140	.	C	A	.	.	MAF_USDA=4.098
NC_035094.1	37377141	.	T	C	.	.	MAF_INRAE=20.886;MAF_USDA=10.0
NC_035094.1	37377164	.	C	G	.	.	MAF_USDA=2.459
NC_035094.1	37377361	.	A	T	.	.	MAF_USDA=4.918
NC_035094.1	37377523	.	A	G	.	.	MAF_INRAE=20.886;MAF_USDA=10.0
NC_035094.1	37377526	.	A	G	.	.	MAF_INRAE=17.5;MAF_USDA=10.0
NC_035094.1	37377629	.	G	A	.	.	MAF_INRAE=20.886;MAF_USDA=10.714
NC_035094.1	37377644	.	G	A	.	.	MAF_INRAE=5.0;MAF_USDA=5.0
NC_035094.1	37377679	.	A	C	.	.	MAF_INRAE=5.263;MAF_USDA=10.656
NC_035094.1	37377697	.	T	C	.	.	MAF_INRAE=5.263
NC_035094.1	37377701	.	G	C	.	.	MAF_USDA=2.459
NC_035094.1	37377707	.	C	T	.	.	MAF_INRAE=1.667;MAF_USDA=1.639
NC_035094.1	37377725	.	C	T	.	.	MAF_INRAE=20.253;MAF_USDA=10.0
NC_035094.1	37377735	.	T	C	.	.	MAF_INRAE=20.253;MAF_USDA=10.0
NC_035094.1	37377740	.	A	G	.	.	MAF_INRAE=20.253;MAF_USDA=10.0
NC_035094.1	37377755	.	G	A	.	.	MAF_INRAE=26.582;MAF_USDA=8.197
NC_035094.1	37377783	.	G	A	.	.	MAF_INRAE=15.823
NC_035094.1	37377848	.	G	T	.	.	MAF_INRAE=20.886;MAF_USDA=10.0
NC_035094.1	37377859	.	T	C	.	.	MAF_INRAE=20.886;MAF_USDA=10.588
NC_035094.1	37377892	.	C	G	.	.	MAF_INRAE=5.263;MAF_USDA=9.016
NC_035094.1	37377917	.	C	T	.	.	MAF_USDA=1.639
NC_035094.1	37377935	.	T	A	.	.	MAF_USDA=2.459
NC_035094.1	37377937	.	A	G	.	.	MAF_INRAE=20.886;MAF_USDA=10.588
NC_035094.1	37377943	.	C	T	.	.	MAF_INRAE=20.886;MAF_USDA=10.588
NC_035094.1	37377979	.	A	G	.	.	MAF_INRAE=20.886;MAF_USDA=10.588
NC_035094.1	37378011	.	T	G	.	.	MAF_INRAE=15.19
NC_035094.1	37378015	.	C	T	.	.	MAF_INRAE=20.886;MAF_USDA=10.588
NC_035094.1	37378021	.	A	G	.	.	MAF_INRAE=20.886;MAF_USDA=10.588
NC_035094.1	37378067	.	G	T	.	.	MAF_INRAE=20.253;MAF_USDA=10.588
NC_035094.1	37378090	.	T	G	.	.	MAF_INRAE=20.886;MAF_USDA=10.588
NC_035094.1	37378117	.	G	A	.	.	MAF_USDA=6.557
NC_035094.1	37378140	.	C	T	.	.	MAF_INRAE=25.949;MAF_USDA=7.377
NC_035094.1	37378215	.	C	A	.	.	MAF_INRAE=20.886;MAF_USDA=10.714
NC_035094.1	37378234	.	G	T	.	.	MAF_USDA=4.098
NC_035094.1	37378245	.	A	T	.	.	MAF_INRAE=20.886;MAF_USDA=10.588
NC_035094.1	37378274	.	G	A	.	.	MAF_INRAE=5.263
NC_035094.1	37378288	.	C	A	.	.	MAF_USDA=4.918
NC_035094.1	37378367	.	T	C	.	.	MAF_INRAE=20.886;MAF_USDA=10.588
NC_035094.1	37378368	.	G	T	.	.	MAF_INRAE=17.5;MAF_USDA=10.0
NC_035094.1	37378417	.	T	C	.	.	MAF_INRAE=20.886;MAF_USDA=21.176
NC_035094.1	37378428	.	A	G	.	.	MAF_INRAE=20.886;MAF_USDA=10.588
NC_035094.1	37378472	.	A	T	.	.	MAF_USDA=4.918
NC_035094.1	37378521	.	G	T	.	.	MAF_INRAE=5.833;MAF_USDA=2.083
NC_035094.1	37378543	.	T	A	.	.	MAF_INRAE=20.886;MAF_USDA=10.588
NC_035094.1	37378546	.	A	G	.	.	MAF_USDA=9.412
NC_035094.1	37378560	.	G	A	.	.	MAF_INRAE=20.886;MAF_USDA=10.588
NC_035094.1	37378571	.	A	C	.	.	MAF_INRAE=1.667;MAF_USDA=10.588
NC_035094.1	37378575	.	A	C	.	.	MAF_USDA=3.529
NC_035094.1	37378587	.	G	A	.	.	MAF_INRAE=20.886;MAF_USDA=10.588
NC_035094.1	37378635	.	C	T	.	.	MAF_INRAE=1.667;MAF_USDA=11.765
NC_035094.1	37378648	.	C	A	.	.	MAF_USDA=1.639
NC_035094.1	37378662	.	C	A	.	.	MAF_USDA=3.279
NC_035094.1	37378712	.	G	C	.	.	MAF_INRAE=20.886;MAF_USDA=11.176
NC_035094.1	37378738	.	A	G	.	.	MAF_INRAE=20.886;MAF_USDA=10.588
NC_035094.1	37378801	.	A	C	.	.	MAF_INRAE=21.519
NC_035094.1	37378822	.	G	A	.	.	MAF_INRAE=5.263;MAF_USDA=1.639
NC_035094.1	37378830	.	A	T	.	.	MAF_USDA=5.738
NC_035094.1	37378845	.	G	T	.	.	MAF_INRAE=20.253;MAF_USDA=10.588
NC_035094.1	37378896	.	T	G	.	.	MAF_INRAE=5.263;MAF_USDA=10.656
NC_035094.1	37378933	.	G	C	.	.	MAF_INRAE=20.886;MAF_USDA=10.588
NC_035094.1	37378938	.	C	G	.	.	MAF_INRAE=1.667;MAF_USDA=2.459
NC_035094.1	37378962	.	C	G	.	.	MAF_INRAE=20.253;MAF_USDA=21.176
NC_035094.1	37378978	.	C	T	.	.	MAF_USDA=4.918
NC_035094.1	37379024	.	T	C	.	.	MAF_INRAE=5.263;MAF_USDA=4.167
NC_035094.1	37379025	.	G	T	.	.	MAF_USDA=4.167
NC_035094.1	37379029	.	G	A	.	.	MAF_INRAE=20.886;MAF_USDA=10.588
NC_035094.1	37379053	.	G	A	.	.	MAF_USDA=12.5
NC_035094.1	37379092	.	G	A	.	.	MAF_INRAE=20.886;MAF_USDA=10.0
NC_035094.1	37379112	.	C	T	.	.	MAF_INRAE=20.886;MAF_USDA=10.0
NC_035094.1	37379124	.	C	T	.	.	MAF_INRAE=5.0;MAF_USDA=5.738
NC_035094.1	37379169	.	C	T	.	.	MAF_INRAE=20.886;MAF_USDA=10.588
NC_035094.1	37379248	.	G	A	.	.	MAF_USDA=2.459
NC_035094.1	37379302	.	G	A	.	.	MAF_USDA=4.918
NC_035094.1	37379409	.	G	A	.	.	MAF_USDA=1.667
NC_035094.1	37379410	.	C	T	.	.	MAF_INRAE=20.886;MAF_USDA=12.5
NC_035094.1	37379428	.	C	T	.	.	MAF_INRAE=20.886;MAF_USDA=12.5
NC_035094.1	37379446	.	C	T	.	.	MAF_USDA=4.167
NC_035094.1	37379480	.	C	T	.	.	MAF_USDA=6.471
NC_035094.1	37379499	.	G	C	.	.	MAF_USDA=2.459
NC_035094.1	37379524	.	T	G	.	.	MAF_INRAE=20.253;MAF_USDA=12.5
NC_035094.1	37379534	.	C	A	.	.	MAF_INRAE=20.253;MAF_USDA=13.095
NC_035094.1	37379558	.	T	A	.	.	MAF_INRAE=20.253;MAF_USDA=9.412
NC_035094.1	37379569	.	C	A	.	.	MAF_INRAE=20.253;MAF_USDA=9.412
NC_035094.1	37379588	.	C	G	.	.	MAF_INRAE=20.253;MAF_USDA=12.5
NC_035094.1	37379589	.	C	A	.	.	MAF_INRAE=16.667;MAF_USDA=12.5
NC_035094.1	37379611	.	C	T	.	.	MAF_INRAE=19.62;MAF_USDA=9.412
NC_035094.1	37379632	.	A	T	.	.	MAF_INRAE=20.886;MAF_USDA=9.412
NC_035094.1	37379648	.	G	A	.	.	MAF_INRAE=20.886;MAF_USDA=10.0
NC_035094.1	37379676	.	A	C	.	.	MAF_USDA=10.417
NC_035094.1	37379680	.	C	T	.	.	MAF_USDA=2.459
NC_035094.1	37379683	.	A	G	.	.	MAF_INRAE=20.886;MAF_USDA=10.0
NC_035094.1	37379693	.	G	A	.	.	MAF_INRAE=20.886;MAF_USDA=10.588
NC_035094.1	37379708	.	G	A	.	.	MAF_USDA=5.738
NC_035094.1	37379716	.	G	C	.	.	MAF_INRAE=20.886;MAF_USDA=12.5
NC_035094.1	37379718	.	A	C	.	.	MAF_USDA=12.5
NC_035094.1	37379720	.	T	A	.	.	MAF_INRAE=17.5
NC_035094.1	37379722	.	A	G	.	.	MAF_USDA=12.5
NC_035094.1	37379790	.	G	A	.	.	MAF_INRAE=21.519;MAF_USDA=9.412
NC_035094.1	37379803	.	G	A	.	.	MAF_USDA=6.557
NC_035094.1	37379808	.	G	A	.	.	MAF_INRAE=20.886;MAF_USDA=9.412
NC_035094.1	37379844	.	G	A	.	.	MAF_INRAE=20.886;MAF_USDA=10.0
NC_035094.1	37379848	.	C	A	.	.	MAF_USDA=2.083
NC_035094.1	37379854	.	C	A	.	.	MAF_INRAE=19.62;MAF_USDA=9.412
NC_035094.1	37379867	.	G	A	.	.	MAF_USDA=2.083
NC_035094.1	37379916	.	T	G	.	.	MAF_INRAE=20.253;MAF_USDA=11.176
NC_035094.1	37379922	.	G	A	.	.	MAF_USDA=9.412
NC_035094.1	37380016	.	G	T	.	.	MAF_INRAE=20.886;MAF_USDA=10.0
NC_035094.1	37380019	.	G	A	.	.	MAF_INRAE=5.0;MAF_USDA=3.279
NC_035094.1	37380043	.	C	T	.	.	MAF_INRAE=20.886;MAF_USDA=10.0
NC_035094.1	37380054	.	T	C	.	.	MAF_INRAE=5.263;MAF_USDA=6.557
NC_035094.1	37380058	.	G	A	.	.	MAF_USDA=2.459
NC_035094.1	37380101	.	C	T	.	.	MAF_INRAE=20.886;MAF_USDA=12.5
NC_035094.1	37380117	.	A	T	.	.	MAF_INRAE=19.167
NC_035094.1	37380172	.	C	T	.	.	MAF_INRAE=20.253;MAF_USDA=10.0
NC_035094.1	37380219	.	C	A	.	.	MAF_INRAE=18.987;MAF_USDA=10.588
NC_035094.1	37380220	.	C	A	.	.	MAF_USDA=3.279
NC_035094.1	37380305	.	T	A	.	.	MAF_INRAE=17.722;MAF_USDA=9.412
NC_035094.1	37380366	.	G	T	.	.	MAF_USDA=3.279
NC_035094.1	37380367	.	C	T	.	.	MAF_INRAE=20.886;MAF_USDA=10.0
NC_035094.1	37380407	.	C	A	.	.	MAF_INRAE=20.886
NC_035094.1	37380412	.	T	G	.	.	MAF_INRAE=20.886;MAF_USDA=10.0
NC_035094.1	37380413	.	A	T	.	.	MAF_USDA=4.918
NC_035094.1	37380441	.	T	G	.	.	MAF_INRAE=17.089;MAF_USDA=12.5
NC_035094.1	37380442	.	G	T	.	.	MAF_USDA=20.833
NC_035094.1	37380461	.	G	T	.	.	MAF_INRAE=20.886;MAF_USDA=12.353
NC_035094.1	37380463	.	A	C	.	.	MAF_INRAE=5.263;MAF_USDA=1.765
NC_035094.1	37380469	.	G	T	.	.	MAF_USDA=3.279
NC_035094.1	37380473	.	C	T	.	.	MAF_USDA=9.412
NC_035094.1	37380809	.	T	G,A	.	.	MAF_INRAE=26.316
NC_035094.1	37380814	.	C	T	.	.	MAF_INRAE=12.658
NC_035094.1	37380871	.	T	G	.	.	MAF_USDA=4.098
NC_035094.1	37380872	.	T	C	.	.	MAF_USDA=3.279
NC_035094.1	37380894	.	C	T	.	.	MAF_INRAE=22.785;MAF_USDA=20.588
NC_035094.1	37380908	.	C	A	.	.	MAF_USDA=1.639
NC_035094.1	37381097	.	C	G	.	.	MAF_INRAE=5.263
NC_035094.1	37381161	.	C	T	.	.	MAF_USDA=3.279
NC_035094.1	37381185	.	T	C	.	.	MAF_USDA=9.836
NC_035094.1	37381212	.	C	A	.	.	MAF_USDA=1.639
NC_035094.1	37381410	.	A	T	.	.	MAF_INRAE=5.263;MAF_USDA=2.5
NC_035094.1	37381411	.	G	A	.	.	MAF_INRAE=7.595;MAF_USDA=1.667
NC_035094.1	37381439	.	T	C	.	.	MAF_INRAE=5.263;MAF_USDA=18.824
NC_035094.1	37381441	.	A	T	.	.	MAF_INRAE=5.0;MAF_USDA=4.918
NC_035094.1	37381461	.	G	A	.	.	MAF_INRAE=11.392;MAF_USDA=8.235
NC_035094.1	37381561	.	T	C	.	.	MAF_USDA=10.0
NC_035094.1	37381582	.	T	C	.	.	MAF_USDA=2.459
NC_035094.1	37381588	.	A	G	.	.	MAF_USDA=1.667
NC_035094.1	37381717	.	G	T	.	.	MAF_USDA=2.941
NC_035094.1	37381725	.	T	A	.	.	MAF_USDA=1.639
NC_035094.1	37381739	.	T	C	.	.	MAF_INRAE=5.263
NC_035094.1	37381741	.	C	T	.	.	MAF_INRAE=5.263;MAF_USDA=3.279
NC_035094.1	37381759	.	T	G	.	.	MAF_USDA=1.639
NC_035094.1	37381772	.	G	C	.	.	MAF_INRAE=41.139;MAF_USDA=21.176
NC_035094.1	37381812	.	G	C	.	.	MAF_INRAE=17.722;MAF_USDA=10.0
NC_035094.1	37381849	.	C	T,G	.	.	MAF_INRAE=5.263;MAF_USDA=2.459
NC_035094.1	37381851	.	C	T	.	.	MAF_INRAE=1.667;MAF_USDA=2.459
NC_035094.1	37381852	.	C	T	.	.	MAF_INRAE=1.667;MAF_USDA=2.459
NC_035094.1	37381882	.	C	A	.	.	MAF_INRAE=5.263
NC_035094.1	37381962	.	G	T	.	.	MAF_INRAE=3.797;MAF_USDA=4.118
NC_035094.1	37381980	.	T	G	.	.	MAF_USDA=10.417
NC_035094.1	37381981	.	T	C	.	.	MAF_USDA=2.459
NC_035094.1	37381998	.	G	T	.	.	MAF_USDA=2.459
NC_035094.1	37382006	.	A	T,C	.	.	MAF_INRAE=3.333;MAF_USDA=4.918
NC_035094.1	37382009	.	G	A	.	.	MAF_INRAE=5.263
NC_035094.1	37382014	.	G	T	.	.	MAF_INRAE=2.5;MAF_USDA=6.557
NC_035094.1	37382018	.	T	C	.	.	MAF_USDA=8.824
NC_035094.1	37382019	.	G	A	.	.	MAF_INRAE=2.5
NC_035094.1	37382030	.	G	T	.	.	MAF_INRAE=2.5
NC_035094.1	37382036	.	G	A,T	.	.	MAF_INRAE=1.667;MAF_USDA=6.25
NC_035094.1	37382068	.	A	G	.	.	MAF_USDA=3.279
NC_035094.1	37382087	.	A	C	.	.	MAF_USDA=1.639
NC_035094.1	37382313	.	A	T	.	.	MAF_INRAE=13.291;MAF_USDA=23.529
NC_035094.1	37382318	.	C	T	.	.	MAF_INRAE=5.263;MAF_USDA=7.059
NC_035094.1	37382336	.	G	A	.	.	MAF_USDA=2.353
NC_035094.1	37382340	.	C	A	.	.	MAF_USDA=7.059
NC_035094.1	37382345	.	C	T	.	.	MAF_USDA=3.279
NC_035094.1	37382358	.	A	T	.	.	MAF_INRAE=36.667
NC_035094.1	37382478	.	A	C	.	.	MAF_INRAE=31.646;MAF_USDA=31.765
NC_035094.1	37382489	.	G	T	.	.	MAF_INRAE=12.025;MAF_USDA=13.529
NC_035094.1	37382526	.	C	A	.	.	MAF_USDA=2.459
NC_035094.1	37382530	.	C	A	.	.	MAF_INRAE=30.38;MAF_USDA=30.588
NC_035094.1	37382540	.	A	C	.	.	MAF_USDA=2.083
NC_035094.1	37382649	.	C	T	.	.	MAF_USDA=3.279
NC_035094.1	37382680	.	C	T	.	.	MAF_INRAE=25.316;MAF_USDA=25.882
NC_035094.1	37382681	.	A	G	.	.	MAF_USDA=7.377
NC_035094.1	37382696	.	G	T	.	.	MAF_USDA=4.118
NC_035094.1	37382759	.	A	C	.	.	MAF_USDA=1.639
NC_035094.1	37382824	.	G	A	.	.	MAF_USDA=2.459
NC_035094.1	37382826	.	T	G	.	.	MAF_USDA=1.639
NC_035094.1	37382828	.	T	C	.	.	MAF_USDA=1.639
NC_035094.1	37382934	.	C	A	.	.	MAF_USDA=18.75
NC_035094.1	37382969	.	A	C	.	.	MAF_USDA=4.918
NC_035094.1	37383024	.	A	G	.	.	MAF_USDA=2.459
NC_035094.1	37383029	.	C	A	.	.	MAF_USDA=9.836
NC_035094.1	37383202	.	A	C	.	.	MAF_USDA=3.279
NC_035094.1	37383275	.	C	T	.	.	MAF_USDA=6.557
NC_035094.1	37383380	.	T	A	.	.	MAF_USDA=6.25
NC_035094.1	37383419	.	C	T	.	.	MAF_INRAE=7.595
NC_035094.1	37383471	.	A	T	.	.	MAF_USDA=1.639
NC_035094.1	37383476	.	C	A	.	.	MAF_INRAE=5.263
NC_035094.1	37383551	.	G	C	.	.	MAF_INRAE=12.025;MAF_USDA=4.118
NC_035094.1	37383555	.	C	A	.	.	MAF_INRAE=5.0;MAF_USDA=4.098
NC_035094.1	37383569	.	A	T	.	.	MAF_USDA=1.639
NC_035094.1	37383570	.	T	A	.	.	MAF_USDA=1.639
NC_035094.1	37383663	.	G	A	.	.	MAF_USDA=2.459
NC_035094.1	37383820	.	T	A	.	.	MAF_INRAE=1.667;MAF_USDA=2.459
NC_035094.1	37383870	.	T	C	.	.	MAF_INRAE=13.291;MAF_USDA=19.412
NC_035094.1	37383935	.	G	A	.	.	MAF_USDA=1.639
NC_035094.1	37383998	.	G	A	.	.	MAF_USDA=1.639
NC_035094.1	37384044	.	A	G	.	.	MAF_USDA=3.279
NC_035094.1	37384078	.	G	A	.	.	MAF_INRAE=5.263;MAF_USDA=1.639
NC_035094.1	37384128	.	C	T	.	.	MAF_USDA=7.377
NC_035094.1	37384130	.	C	T	.	.	MAF_INRAE=11.667;MAF_USDA=31.765
NC_035094.1	37384204	.	C	A	.	.	MAF_USDA=6.557
NC_035094.1	37384247	.	C	A	.	.	MAF_INRAE=12.658;MAF_USDA=20.0
NC_035094.1	37384330	.	C	T	.	.	MAF_INRAE=5.0;MAF_USDA=2.083
NC_035094.1	37384363	.	C	A	.	.	MAF_INRAE=25.949;MAF_USDA=18.824
NC_035094.1	37384367	.	G	A	.	.	MAF_INRAE=13.291;MAF_USDA=20.588
NC_035094.1	37384384	.	T	G	.	.	MAF_INRAE=13.291;MAF_USDA=20.0
NC_035094.1	37384499	.	G	A	.	.	MAF_INRAE=21.519;MAF_USDA=6.471
NC_035094.1	37384540	.	T	C	.	.	MAF_INRAE=3.797;MAF_USDA=1.639
NC_035094.1	37384575	.	T	G	.	.	MAF_USDA=3.529
NC_035094.1	37384683	.	T	C	.	.	MAF_INRAE=13.291;MAF_USDA=20.0
NC_035094.1	37384730	.	A	G	.	.	MAF_USDA=1.639
NC_035094.1	37384759	.	G	T	.	.	MAF_USDA=1.639
NC_035094.1	37384773	.	C	T	.	.	MAF_INRAE=15.823;MAF_USDA=16.471
NC_035094.1	37384821	.	G	A	.	.	MAF_USDA=2.459
NC_035094.1	37384895	.	G	T	.	.	MAF_INRAE=1.667;MAF_USDA=2.459
NC_035094.1	37384934	.	G	A	.	.	MAF_USDA=1.639
NC_035094.1	37384962	.	C	A	.	.	MAF_INRAE=10.127;MAF_USDA=2.459
NC_035094.1	37385013	.	C	T	.	.	MAF_USDA=6.557
NC_035094.1	37385014	.	G	A	.	.	MAF_INRAE=5.263;MAF_USDA=7.377
NC_035094.1	37385111	.	C	T	.	.	MAF_USDA=2.5
NC_035094.1	37385117	.	T	G	.	.	MAF_INRAE=5.263;MAF_USDA=7.5
NC_035094.1	37385191	.	T	C	.	.	MAF_USDA=2.5
NC_035094.1	37385211	.	A	C	.	.	MAF_INRAE=21.519;MAF_USDA=6.471
NC_035094.1	37385240	.	G	C	.	.	MAF_INRAE=5.263;MAF_USDA=3.279
NC_035094.1	37385261	.	T	C	.	.	MAF_INRAE=25.949;MAF_USDA=20.588
NC_035094.1	37385317	.	T	C	.	.	MAF_INRAE=5.263;MAF_USDA=4.918
NC_035094.1	37385331	.	C	T	.	.	MAF_INRAE=15.0;MAF_USDA=1.765
NC_035094.1	37385342	.	C	T	.	.	MAF_INRAE=5.263
NC_035094.1	37385412	.	C	G	.	.	MAF_INRAE=5.263;MAF_USDA=5.882
NC_035094.1	37385414	.	G	T	.	.	MAF_INRAE=3.797
NC_035094.1	37385436	.	C	T	.	.	MAF_INRAE=5.263;MAF_USDA=5.882
NC_035094.1	37385576	.	G	A	.	.	MAF_INRAE=1.667;MAF_USDA=2.459
NC_035094.1	37385606	.	T	G	.	.	MAF_INRAE=25.949;MAF_USDA=8.197
NC_035094.1	37385637	.	G	T	.	.	MAF_INRAE=21.519;MAF_USDA=5.294
NC_035094.1	37385654	.	T	A	.	.	MAF_USDA=2.459
NC_035094.1	37385672	.	C	A	.	.	MAF_INRAE=25.949;MAF_USDA=18.824
NC_035094.1	37385683	.	C	T	.	.	MAF_USDA=2.459
NC_035094.1	37385779	.	C	T	.	.	MAF_USDA=1.639
NC_035094.1	37385838	.	C	G	.	.	MAF_INRAE=27.215;MAF_USDA=24.118
NC_035094.1	37385944	.	G	T	.	.	MAF_INRAE=1.667;MAF_USDA=2.459
NC_035094.1	37386001	.	G	A	.	.	MAF_INRAE=29.114;MAF_USDA=34.118
NC_035094.1	37386090	.	G	A	.	.	MAF_USDA=12.295
NC_035094.1	37386322	.	G	A	.	.	MAF_INRAE=21.519;MAF_USDA=6.471
NC_035094.1	37386334	.	T	A	.	.	MAF_USDA=2.459
NC_035094.1	37386357	.	T	G	.	.	MAF_INRAE=46.203;MAF_USDA=42.941
NC_035094.1	37386391	.	T	C	.	.	MAF_INRAE=1.667;MAF_USDA=1.639
NC_035094.1	37386392	.	A	C	.	.	MAF_USDA=16.667
NC_035094.1	37386395	.	C	T	.	.	MAF_USDA=3.279
NC_035094.1	37386422	.	C	A	.	.	MAF_USDA=2.459
NC_035094.1	37386474	.	T	G	.	.	MAF_USDA=6.557
NC_035094.1	37387966	.	C	T	.	.	MAF_INRAE=5.263;MAF_USDA=11.176
NC_035094.1	37388038	.	G	T	.	.	MAF_INRAE=5.263;MAF_USDA=5.882
NC_035094.1	37388088	.	A	C	.	.	MAF_INRAE=5.263;MAF_USDA=1.639
NC_035094.1	37388109	.	G	T	.	.	MAF_INRAE=46.203;MAF_USDA=44.118
NC_035094.1	37388140	.	C	T	.	.	MAF_INRAE=5.263;MAF_USDA=1.639
NC_035094.1	37388144	.	G	A	.	.	MAF_INRAE=14.167;MAF_USDA=1.765
NC_035094.1	37388154	.	A	T	.	.	MAF_INRAE=46.203;MAF_USDA=44.118
NC_035094.1	37388193	.	A	C	.	.	MAF_USDA=5.738
NC_035094.1	37388205	.	A	T	.	.	MAF_USDA=3.279
NC_035094.1	37388296	.	C	G	.	.	MAF_USDA=6.25
NC_035094.1	37388365	.	G	A	.	.	MAF_USDA=3.279
NC_035094.1	37388374	.	C	A	.	.	MAF_USDA=2.083
NC_035094.1	37388469	.	G	A	.	.	MAF_INRAE=5.263;MAF_USDA=4.118
NC_035094.1	37388491	.	T	A	.	.	MAF_INRAE=46.203;MAF_USDA=45.882
NC_035094.1	37388537	.	T	A	.	.	MAF_INRAE=5.263;MAF_USDA=4.918
NC_035094.1	37388538	.	C	T	.	.	MAF_INRAE=44.304;MAF_USDA=42.941
NC_035094.1	37388667	.	G	A	.	.	MAF_USDA=1.639
NC_035094.1	37388849	.	A	T	.	.	MAF_INRAE=41.772;MAF_USDA=46.471
NC_035094.1	37388855	.	C	T	.	.	MAF_USDA=1.639
NC_035094.1	37388929	.	C	A	.	.	MAF_INRAE=1.667;MAF_USDA=2.459
NC_035094.1	37388957	.	G	A	.	.	MAF_INRAE=39.241;MAF_USDA=30.0
NC_035094.1	37388968	.	C	T	.	.	MAF_INRAE=5.263;MAF_USDA=4.918
NC_035094.1	37388969	.	A	G	.	.	MAF_INRAE=14.167
NC_035094.1	37389103	.	C	T	.	.	MAF_INRAE=44.304;MAF_USDA=44.118
NC_035094.1	37389125	.	G	C	.	.	MAF_USDA=3.529
NC_035094.1	37389248	.	C	T	.	.	MAF_USDA=3.279
NC_035094.1	37389262	.	G	C	.	.	MAF_USDA=3.279
NC_035094.1	37389333	.	C	A	.	.	MAF_INRAE=44.304;MAF_USDA=46.471
NC_035094.1	37389423	.	A	C	.	.	MAF_INRAE=40.0
NC_035094.1	37389511	.	A	C	.	.	MAF_INRAE=5.263;MAF_USDA=6.557
NC_035094.1	37389535	.	T	G	.	.	MAF_INRAE=5.263;MAF_USDA=4.118
NC_035094.1	37389605	.	G	T	.	.	MAF_USDA=2.459
NC_035094.1	37389696	.	C	A	.	.	MAF_INRAE=44.304;MAF_USDA=35.417
NC_035094.1	37389705	.	T	C	.	.	MAF_INRAE=25.316;MAF_USDA=29.412
NC_035094.1	37389706	.	C	A	.	.	MAF_USDA=9.836
NC_035094.1	37389802	.	T	A	.	.	MAF_INRAE=5.263;MAF_USDA=8.235
NC_035094.1	37389967	.	C	A	.	.	MAF_INRAE=2.632;MAF_USDA=8.824
NC_035094.1	37389986	.	G	T	.	.	MAF_INRAE=2.632
NC_035094.1	37389993	.	T	G	.	.	MAF_INRAE=2.632
NC_035094.1	37389996	.	A	G	.	.	MAF_INRAE=4.167;MAF_USDA=4.918
NC_035094.1	37390006	.	T	C	.	.	MAF_INRAE=44.167
NC_035094.1	37390007	.	A	T	.	.	MAF_INRAE=5.0
NC_035094.1	37390027	.	A	G	.	.	MAF_USDA=3.279
NC_035094.1	37390070	.	C	T	.	.	MAF_INRAE=25.0;MAF_USDA=14.706
NC_035094.1	37390081	.	A	G	.	.	MAF_INRAE=45.0
NC_035094.1	37390095	.	C	A	.	.	MAF_INRAE=2.632;MAF_USDA=6.557
NC_035094.1	37390097	.	A	C	.	.	MAF_INRAE=5.833;MAF_USDA=3.279
NC_035094.1	37390112	.	A	T	.	.	MAF_INRAE=47.5
NC_035094.1	37390114	.	C	T	.	.	MAF_INRAE=47.5
NC_035094.1	37390116	.	T	C	.	.	MAF_INRAE=47.5
NC_035094.1	37390121	.	G	A	.	.	MAF_INRAE=47.5
NC_035094.1	37390122	.	C	A	.	.	MAF_USDA=3.279
NC_035094.1	37390125	.	G	A	.	.	MAF_INRAE=47.5
NC_035094.1	37390162	.	G	A	.	.	MAF_USDA=5.738
NC_035094.1	37390165	.	A	C	.	.	MAF_INRAE=37.5;MAF_USDA=46.471
NC_035094.1	37390176	.	A	T	.	.	MAF_USDA=4.918
NC_035094.1	37390186	.	A	G	.	.	MAF_USDA=4.098
NC_035094.1	37390189	.	C	A	.	.	MAF_USDA=4.098
NC_035094.1	37390195	.	C	T	.	.	MAF_USDA=4.098
NC_035094.1	37390209	.	A	T	.	.	MAF_INRAE=12.025;MAF_USDA=14.706
NC_035094.1	37390332	.	C	T	.	.	MAF_INRAE=41.772;MAF_USDA=47.647
NC_035094.1	37390355	.	C	T	.	.	MAF_USDA=37.5
NC_035094.1	37390368	.	A	G	.	.	MAF_INRAE=5.263;MAF_USDA=1.639
NC_035094.1	37390382	.	G	T	.	.	MAF_USDA=4.098
NC_035094.1	37390772	.	C	A	.	.	MAF_INRAE=41.772;MAF_USDA=47.647
NC_035094.1	37390915	.	T	G	.	.	MAF_INRAE=44.304;MAF_USDA=47.647
NC_035094.1	37390992	.	G	A	.	.	MAF_USDA=5.952
NC_035094.1	37391071	.	C	A	.	.	MAF_USDA=2.083
NC_035094.1	37391188	.	T	G	.	.	MAF_USDA=30.435
NC_035094.1	37391257	.	G	T	.	.	MAF_USDA=8.333
NC_035094.1	37391378	.	C	G	.	.	MAF_USDA=47.917
NC_035094.1	37391665	.	T	A	.	.	MAF_USDA=7.377
NC_035094.1	37391732	.	C	G	.	.	MAF_USDA=2.941
NC_035094.1	37391840	.	A	G	.	.	MAF_INRAE=43.038;MAF_USDA=44.118
NC_035094.1	37391850	.	C	A	.	.	MAF_INRAE=43.038;MAF_USDA=42.941
NC_035094.1	37391873	.	A	C	.	.	MAF_INRAE=5.263;MAF_USDA=5.294
NC_035094.1	37392132	.	A	C	.	.	MAF_INRAE=21.519;MAF_USDA=9.412
NC_035094.1	37392215	.	G	T	.	.	MAF_USDA=6.25
NC_035094.1	37392219	.	G	A	.	.	MAF_INRAE=20.253;MAF_USDA=22.353
NC_035094.1	37392270	.	G	A	.	.	MAF_USDA=7.377
NC_035094.1	37392391	.	G	T	.	.	MAF_INRAE=21.519
NC_035094.1	37392392	.	G	T	.	.	MAF_INRAE=21.667;MAF_USDA=10.588
NC_035094.1	37392468	.	G	C	.	.	MAF_USDA=2.941
NC_035094.1	37392491	.	T	C	.	.	MAF_USDA=3.279
NC_035094.1	37392500	.	G	A	.	.	MAF_USDA=1.639
NC_035094.1	37392630	.	A	C	.	.	MAF_INRAE=25.316;MAF_USDA=31.765
NC_035094.1	37392656	.	C	T	.	.	MAF_USDA=4.918
NC_035094.1	37392736	.	A	G	.	.	MAF_USDA=3.279
NC_035094.1	37392825	.	T	A	.	.	MAF_USDA=1.667
NC_035094.1	37392872	.	C	A	.	.	MAF_INRAE=44.937;MAF_USDA=29.412
NC_035094.1	37392965	.	T	G	.	.	MAF_USDA=4.098
NC_035094.1	37392976	.	A	C	.	.	MAF_INRAE=5.0
NC_035094.1	37392981	.	A	G	.	.	MAF_INRAE=21.519;MAF_USDA=4.118
NC_035094.1	37393021	.	T	C	.	.	MAF_USDA=2.353
NC_035094.1	37393055	.	C	G	.	.	MAF_INRAE=21.519;MAF_USDA=7.059
NC_035094.1	37393065	.	C	A	.	.	MAF_INRAE=41.772;MAF_USDA=37.059
NC_035094.1	37393093	.	A	G	.	.	MAF_USDA=6.471
NC_035094.1	37393156	.	T	C	.	.	MAF_INRAE=5.263;MAF_USDA=4.098
NC_035094.1	37393202	.	G	A	.	.	MAF_USDA=1.639
NC_035094.1	37393222	.	A	G	.	.	MAF_INRAE=17.722;MAF_USDA=29.412
NC_035094.1	37393242	.	A	G	.	.	MAF_INRAE=34.81;MAF_USDA=34.118
NC_035094.1	37393248	.	G	C	.	.	MAF_INRAE=34.81;MAF_USDA=34.118
NC_035094.1	37393407	.	C	A	.	.	MAF_INRAE=5.263;MAF_USDA=1.639
NC_035094.1	37393448	.	A	G	.	.	MAF_INRAE=5.263
NC_035094.1	37393457	.	C	A	.	.	MAF_INRAE=34.81;MAF_USDA=32.353
NC_035094.1	37393485	.	G	A	.	.	MAF_INRAE=34.81;MAF_USDA=33.529
NC_035094.1	37393542	.	G	A	.	.	MAF_USDA=10.656
NC_035094.1	37393575	.	C	T	.	.	MAF_INRAE=5.263;MAF_USDA=2.941
NC_035094.1	37393581	.	G	T	.	.	MAF_INRAE=21.519;MAF_USDA=7.647
NC_035094.1	37393729	.	T	A	.	.	MAF_INRAE=46.835;MAF_USDA=38.824
NC_035094.1	37393883	.	A	T	.	.	MAF_INRAE=47.468;MAF_USDA=38.824
NC_035094.1	37393898	.	T	C	.	.	MAF_INRAE=17.722;MAF_USDA=28.824
NC_035094.1	37393909	.	A	G	.	.	MAF_INRAE=47.468;MAF_USDA=38.235
NC_035094.1	37393916	.	C	T	.	.	MAF_INRAE=15.0;MAF_USDA=3.279
NC_035094.1	37393955	.	T	C	.	.	MAF_INRAE=47.468;MAF_USDA=38.235
NC_035094.1	37393958	.	C	A	.	.	MAF_INRAE=47.5;MAF_USDA=37.647
NC_035094.1	37394024	.	A	C	.	.	MAF_INRAE=47.468;MAF_USDA=38.235
NC_035094.1	37394025	.	T	C	.	.	MAF_INRAE=47.5;MAF_USDA=35.882
NC_035094.1	37394029	.	G	A	.	.	MAF_INRAE=37.5;MAF_USDA=32.353
NC_035094.1	37394047	.	G	T	.	.	MAF_INRAE=47.468;MAF_USDA=39.412
NC_035094.1	37394079	.	G	T	.	.	MAF_INRAE=37.5;MAF_USDA=31.176
NC_035094.1	37394087	.	T	G	.	.	MAF_INRAE=34.81;MAF_USDA=31.765
NC_035094.1	37394159	.	A	T	.	.	MAF_USDA=45.652
NC_035094.1	37394164	.	G	T	.	.	MAF_USDA=34.783
NC_035094.1	37394168	.	C	T	.	.	MAF_USDA=47.917
NC_035094.1	37394191	.	T	G	.	.	MAF_USDA=41.667
NC_035094.1	37394195	.	A	C	.	.	MAF_USDA=41.667
NC_035094.1	37394200	.	A	G	.	.	MAF_USDA=43.75
NC_035094.1	37394225	.	G	T	.	.	MAF_INRAE=5.263;MAF_USDA=16.471
NC_035094.1	37394236	.	G	A	.	.	MAF_INRAE=14.167
NC_035094.1	37394307	.	A	G	.	.	MAF_USDA=45.833
NC_035094.1	37394310	.	C	T	.	.	MAF_USDA=47.826
NC_035094.1	37394311	.	G	A	.	.	MAF_USDA=40.909
NC_035094.1	37394312	.	G	T	.	.	MAF_USDA=50.0
NC_035094.1	37394315	.	A	T	.	.	MAF_USDA=43.478
NC_035094.1	37394316	.	A	T	.	.	MAF_USDA=43.75
NC_035094.1	37394326	.	G	A	.	.	MAF_USDA=20.833
NC_035094.1	37394337	.	T	G	.	.	MAF_USDA=47.917
NC_035094.1	37394461	.	A	G	.	.	MAF_USDA=29.167
NC_035094.1	37394472	.	T	G	.	.	MAF_USDA=34.706
NC_035094.1	37394479	.	G	A	.	.	MAF_USDA=2.459
NC_035094.1	37394483	.	A	G	.	.	MAF_USDA=2.459
NC_035094.1	37394487	.	G	A	.	.	MAF_USDA=27.083
NC_035094.1	37394692	.	G	A	.	.	MAF_USDA=8.235
NC_035094.1	37394826	.	A	T	.	.	MAF_USDA=9.836
NC_035094.1	37394833	.	A	C	.	.	MAF_USDA=1.639
NC_035094.1	37394836	.	A	G	.	.	MAF_USDA=28.571
NC_035094.1	37394858	.	G	A	.	.	MAF_USDA=9.016
NC_035094.1	37394867	.	T	G	.	.	MAF_USDA=10.656
NC_035094.1	37394962	.	G	A	.	.	MAF_INRAE=47.468
NC_035094.1	37394978	.	A	G	.	.	MAF_USDA=1.639
NC_035094.1	37395144	.	T	C	.	.	MAF_USDA=6.557
NC_035094.1	37395187	.	A	C	.	.	MAF_INRAE=47.5;MAF_USDA=34.706
NC_035094.1	37395188	.	A	C	.	.	MAF_USDA=4.167
NC_035094.1	37395199	.	G	A	.	.	MAF_INRAE=47.468;MAF_USDA=38.824
NC_035094.1	37395233	.	T	A	.	.	MAF_USDA=3.529
NC_035094.1	37395254	.	T	G	.	.	MAF_INRAE=17.722;MAF_USDA=30.0
NC_035094.1	37395299	.	C	T	.	.	MAF_INRAE=48.333;MAF_USDA=36.471
NC_035094.1	37395335	.	T	C	.	.	MAF_INRAE=37.5;MAF_USDA=34.118
NC_035094.1	37395346	.	A	G	.	.	MAF_INRAE=46.203;MAF_USDA=34.524
NC_035094.1	37395347	.	T	A	.	.	MAF_INRAE=45.833;MAF_USDA=35.119
NC_035094.1	37395360	.	T	G	.	.	MAF_INRAE=50.0;MAF_USDA=35.119
NC_035094.1	37395367	.	A	G	.	.	MAF_INRAE=36.709;MAF_USDA=33.735
NC_035094.1	37395442	.	A	C	.	.	MAF_USDA=39.583
NC_035094.1	37395447	.	T	C	.	.	MAF_USDA=39.583
NC_035094.1	37395449	.	C	T	.	.	MAF_USDA=39.583
NC_035094.1	37395465	.	G	A	.	.	MAF_INRAE=45.0;MAF_USDA=30.723
NC_035094.1	37395466	.	T	G	.	.	MAF_INRAE=25.0;MAF_USDA=32.53
NC_035094.1	37395547	.	T	A	.	.	MAF_INRAE=1.667;MAF_USDA=2.459
NC_035094.1	37395569	.	A	G	.	.	MAF_USDA=1.639
NC_035094.1	37395575	.	C	T	.	.	MAF_USDA=1.639
NC_035094.1	37395577	.	T	C	.	.	MAF_INRAE=31.013;MAF_USDA=45.882
NC_035094.1	37395642	.	G	A	.	.	MAF_INRAE=46.835;MAF_USDA=33.529
NC_035094.1	37395644	.	C	T	.	.	MAF_INRAE=17.722;MAF_USDA=29.412
NC_035094.1	37395654	.	C	A	.	.	MAF_INRAE=5.263
NC_035094.1	37395665	.	A	G	.	.	MAF_INRAE=21.519;MAF_USDA=8.235
NC_035094.1	37395867	.	T	C	.	.	MAF_INRAE=16.456;MAF_USDA=16.471
NC_035094.1	37395871	.	C	A	.	.	MAF_INRAE=15.0;MAF_USDA=33.529
NC_035094.1	37395885	.	T	C	.	.	MAF_INRAE=21.519;MAF_USDA=18.75
NC_035094.1	37395970	.	C	T	.	.	MAF_USDA=5.738
NC_035094.1	37395984	.	A	G	.	.	MAF_INRAE=26.582;MAF_USDA=33.529
NC_035094.1	37396126	.	T	G	.	.	MAF_USDA=4.098
NC_035094.1	37396147	.	T	A	.	.	MAF_INRAE=17.722;MAF_USDA=28.235
NC_035094.1	37396151	.	G	T	.	.	MAF_INRAE=15.0;MAF_USDA=28.824
NC_035094.1	37396232	.	A	G	.	.	MAF_USDA=18.75
NC_035094.1	37396244	.	C	A	.	.	MAF_INRAE=47.5
NC_035094.1	37396275	.	T	C	.	.	MAF_USDA=10.417
NC_035094.1	37396401	.	A	G	.	.	MAF_USDA=3.279
NC_035094.1	37396408	.	T	G	.	.	MAF_INRAE=20.253;MAF_USDA=31.176
NC_035094.1	37396432	.	C	A	.	.	MAF_INRAE=1.667;MAF_USDA=2.459
NC_035094.1	37396459	.	G	A	.	.	MAF_INRAE=21.519;MAF_USDA=8.235
NC_035094.1	37396489	.	C	T	.	.	MAF_INRAE=1.667;MAF_USDA=1.639
NC_035094.1	37396562	.	A	G	.	.	MAF_INRAE=37.342;MAF_USDA=35.882
NC_035094.1	37396577	.	T	A	.	.	MAF_USDA=3.279
NC_035094.1	37396586	.	A	T	.	.	MAF_INRAE=37.342;MAF_USDA=35.882
NC_035094.1	37396616	.	G	A	.	.	MAF_USDA=1.639
NC_035094.1	37396653	.	G	A	.	.	MAF_INRAE=21.519;MAF_USDA=8.235
NC_035094.1	37396716	.	A	T	.	.	MAF_INRAE=14.167
NC_035094.1	37396765	.	A	C	.	.	MAF_INRAE=33.544;MAF_USDA=41.176
NC_035094.1	37396829	.	G	T	.	.	MAF_INRAE=17.089
NC_035094.1	37396832	.	C	A	.	.	MAF_INRAE=25.949;MAF_USDA=8.824
NC_035094.1	37396963	.	C	A	.	.	MAF_INRAE=33.544;MAF_USDA=36.471
NC_035094.1	37396983	.	T	C	.	.	MAF_USDA=2.353
NC_035094.1	37397013	.	A	G	.	.	MAF_USDA=3.279
NC_035094.1	37397172	.	C	G	.	.	MAF_INRAE=31.013;MAF_USDA=11.446
NC_035094.1	37397281	.	G	C	.	.	MAF_INRAE=5.063;MAF_USDA=4.167
NC_035094.1	37397290	.	C	A	.	.	MAF_INRAE=15.19;MAF_USDA=6.25
NC_035094.1	37397388	.	G	A	.	.	MAF_INRAE=5.063;MAF_USDA=5.488
NC_035094.1	37397514	.	T	C	.	.	MAF_USDA=2.083
NC_035094.1	37397564	.	A	C	.	.	MAF_USDA=1.724
NC_035094.1	37397649	.	A	T	.	.	MAF_INRAE=5.263;MAF_USDA=1.807
NC_035094.1	37397736	.	T	C	.	.	MAF_USDA=1.205
NC_035094.1	37397805	.	C	T	.	.	MAF_USDA=1.695
NC_035094.1	37397808	.	C	A	.	.	MAF_INRAE=13.291;MAF_USDA=6.25
NC_035094.1	37397813	.	G	T	.	.	MAF_INRAE=26.316;MAF_USDA=6.25
NC_035094.1	37397824	.	C	T	.	.	MAF_INRAE=5.263
NC_035094.1	37397877	.	A	G	.	.	MAF_USDA=3.39
NC_035094.1	37397915	.	C	T	.	.	MAF_INRAE=33.544;MAF_USDA=34.337
NC_035094.1	37397917	.	T	A	.	.	MAF_INRAE=5.263
NC_035094.1	37397928	.	C	A	.	.	MAF_USDA=17.47
NC_035094.1	37397958	.	G	A	.	.	MAF_INRAE=33.544;MAF_USDA=34.94
NC_035094.1	37398053	.	G	T	.	.	MAF_USDA=1.807
NC_035094.1	37398124	.	A	T	.	.	MAF_INRAE=15.19;MAF_USDA=22.561
NC_035094.1	37398161	.	C	T	.	.	MAF_USDA=1.829
NC_035094.1	37398182	.	T	G	.	.	MAF_USDA=1.724
NC_035094.1	37398197	.	C	T	.	.	MAF_INRAE=15.19;MAF_USDA=20.732
NC_035094.1	37398235	.	C	G	.	.	MAF_INRAE=5.263;MAF_USDA=21.341
NC_035094.1	37398276	.	G	A	.	.	MAF_INRAE=13.333
NC_035094.1	37398297	.	A	G	.	.	MAF_INRAE=12.658
NC_035094.1	37398301	.	C	T	.	.	MAF_USDA=1.205
NC_035094.1	37398317	.	T	G	.	.	MAF_INRAE=6.329;MAF_USDA=13.253
NC_035094.1	37398323	.	T	C	.	.	MAF_INRAE=17.089;MAF_USDA=40.361
NC_035094.1	37398349	.	A	C	.	.	MAF_USDA=2.41
NC_035094.1	37398397	.	C	A	.	.	MAF_INRAE=5.263;MAF_USDA=7.831
NC_035094.1	37398419	.	C	T	.	.	MAF_INRAE=5.063;MAF_USDA=9.036
NC_035094.1	37398427	.	G	A	.	.	MAF_INRAE=33.544;MAF_USDA=35.542
NC_035094.1	37398533	.	C	T	.	.	MAF_INRAE=30.833;MAF_USDA=35.542
NC_035094.1	37398555	.	G	C	.	.	MAF_INRAE=16.456;MAF_USDA=23.494
NC_035094.1	37398602	.	G	A	.	.	MAF_INRAE=16.456;MAF_USDA=24.706
NC_035094.1	37398680	.	A	G	.	.	MAF_INRAE=3.797;MAF_USDA=1.639
NC_035094.1	37398700	.	ACTGAAAAAGC	ACTGAAAAAGT	.	.	MAF_USDA=25.0
NC_035094.1	37398710	.	C	T	.	.	MAF_INRAE=30.833;MAF_USDA=22.131
NC_035094.1	37398894	.	C	T	.	.	MAF_USDA=17.059
NC_035094.1	37398960	.	G	A	.	.	MAF_USDA=1.176
NC_035094.1	37398975	.	G	A	.	.	MAF_USDA=1.176
NC_035094.1	37399049	.	C	T	.	.	MAF_USDA=6.25
NC_035094.1	37399056	.	T	G	.	.	MAF_USDA=2.083
NC_035094.1	37399118	.	A	G	.	.	MAF_INRAE=33.544;MAF_USDA=32.941
NC_035094.1	37399123	.	G	A	.	.	MAF_INRAE=15.19;MAF_USDA=25.294
NC_035094.1	37399152	.	A	T	.	.	MAF_INRAE=6.329;MAF_USDA=25.595
NC_035094.1	37399189	.	G	T	.	.	MAF_INRAE=3.797;MAF_USDA=33.333
NC_035094.1	37399212	.	A	C	.	.	MAF_USDA=4.098
NC_035094.1	37399216	.	T	A	.	.	MAF_INRAE=14.167
NC_035094.1	37399217	.	G	A	.	.	MAF_USDA=4.098
NC_035094.1	37399254	.	A	C	.	.	MAF_INRAE=12.025;MAF_USDA=9.412
NC_035094.1	37399255	.	T	C	.	.	MAF_INRAE=5.263;MAF_USDA=7.647
NC_035094.1	37399259	.	G	A	.	.	MAF_USDA=6.471
NC_035094.1	37399264	.	T	C	.	.	MAF_INRAE=5.263;MAF_USDA=6.471
NC_035094.1	37399265	.	T	C	.	.	MAF_USDA=6.471
NC_035094.1	37399276	.	A	T	.	.	MAF_INRAE=5.263;MAF_USDA=7.059
NC_035094.1	37399296	.	C	T	.	.	MAF_INRAE=5.263;MAF_USDA=7.647
NC_035094.1	37399297	.	A	G	.	.	MAF_USDA=4.098
NC_035094.1	37399447	.	T	C	.	.	MAF_INRAE=6.329
NC_035094.1	37399488	.	C	A	.	.	MAF_USDA=18.235
NC_035094.1	37399577	.	C	A	.	.	MAF_INRAE=5.063;MAF_USDA=4.098
NC_035094.1	37399749	.	G	A	.	.	MAF_USDA=2.459
NC_035094.1	37399752	.	A	T	.	.	MAF_INRAE=3.797;MAF_USDA=1.639
NC_035094.1	37399814	.	C	T	.	.	MAF_INRAE=3.797;MAF_USDA=1.639
NC_035094.1	37399815	.	G	T	.	.	MAF_INRAE=49.367;MAF_USDA=40.0
NC_035094.1	37399843	.	A	G	.	.	MAF_INRAE=5.263;MAF_USDA=25.294
NC_035094.1	37399903	.	C	A	.	.	MAF_USDA=4.918
NC_035094.1	37399948	.	A	G	.	.	MAF_INRAE=5.263;MAF_USDA=8.824
NC_035094.1	37399958	.	A	C	.	.	MAF_INRAE=5.263
NC_035094.1	37399961	.	T	G	.	.	MAF_INRAE=33.544;MAF_USDA=44.643
NC_035094.1	37400029	.	G	T	.	.	MAF_USDA=6.25
NC_035094.1	37400071	.	A	T	.	.	MAF_USDA=4.098
NC_035094.1	37400072	.	T	G	.	.	MAF_USDA=4.098
NC_035094.1	37400186	.	C	T	.	.	MAF_INRAE=14.557;MAF_USDA=4.706
NC_035094.1	37400236	.	T	A	.	.	MAF_INRAE=4.43;MAF_USDA=2.459
NC_035094.1	37400244	.	G	A	.	.	MAF_INRAE=15.833;MAF_USDA=4.706
NC_035094.1	37400330	.	G	A	.	.	MAF_INRAE=5.263;MAF_USDA=8.235
NC_035094.1	37400331	.	C	A	.	.	MAF_USDA=7.647
NC_035094.1	37400340	.	A	T	.	.	MAF_INRAE=1.667;MAF_USDA=2.459
NC_035094.1	37400366	.	A	C	.	.	MAF_INRAE=21.519;MAF_USDA=32.353
NC_035094.1	37400368	.	C	T	.	.	MAF_USDA=2.459
NC_035094.1	37400373	.	G	C	.	.	MAF_INRAE=2.532;MAF_USDA=11.176
NC_035094.1	37400390	.	C	T	.	.	MAF_USDA=3.279
NC_035094.1	37400466	.	C	T	.	.	MAF_USDA=2.353
NC_035094.1	37400507	.	C	A	.	.	MAF_INRAE=5.263;MAF_USDA=9.412
NC_035094.1	37400518	.	G	A	.	.	MAF_INRAE=14.557;MAF_USDA=4.118
NC_035094.1	37400521	.	C	T	.	.	MAF_INRAE=17.089;MAF_USDA=16.667
NC_035094.1	37400577	.	A	T	.	.	MAF_INRAE=19.167
NC_035094.1	37400579	.	A	T	.	.	MAF_INRAE=40.833
NC_035094.1	37400585	.	C	T	.	.	MAF_INRAE=27.215;MAF_USDA=35.882
NC_035094.1	37400606	.	A	G	.	.	MAF_USDA=3.279
NC_035094.1	37400665	.	T	C	.	.	MAF_INRAE=5.063;MAF_USDA=10.0
NC_035094.1	37400676	.	T	A	.	.	MAF_INRAE=5.063;MAF_USDA=10.0
NC_035094.1	37400677	.	A	G	.	.	MAF_INRAE=2.5;MAF_USDA=2.459
NC_035094.1	37400989	.	A	C	.	.	MAF_INRAE=16.456;MAF_USDA=46.721
NC_035094.1	37401052	.	T	C	.	.	MAF_INRAE=23.418;MAF_USDA=48.824
NC_035094.1	37401143	.	C	G	.	.	MAF_INRAE=15.19;MAF_USDA=22.941
NC_035094.1	37401176	.	C	T	.	.	MAF_INRAE=6.329;MAF_USDA=13.115
NC_035094.1	37401177	.	A	T	.	.	MAF_INRAE=5.0;MAF_USDA=12.295
NC_035094.1	37401246	.	G	A	.	.	MAF_INRAE=11.667;MAF_USDA=26.471
NC_035094.1	37401255	.	C	A	.	.	MAF_INRAE=11.667;MAF_USDA=28.235
NC_035094.1	37401256	.	C	A	.	.	MAF_INRAE=16.667;MAF_USDA=37.059
NC_035094.1	37401273	.	A	G	.	.	MAF_INRAE=5.263;MAF_USDA=19.412
NC_035094.1	37401303	.	T	C	.	.	MAF_INRAE=11.667;MAF_USDA=31.176
NC_035094.1	37401319	.	G	A	.	.	MAF_USDA=9.836
NC_035094.1	37401323	.	T	G	.	.	MAF_USDA=9.836
NC_035094.1	37401357	.	G	A	.	.	MAF_USDA=10.417
NC_035094.1	37401386	.	G	T	.	.	MAF_INRAE=22.5;MAF_USDA=43.529
NC_035094.1	37401388	.	T	C	.	.	MAF_INRAE=5.0;MAF_USDA=11.475
NC_035094.1	37401394	.	C	G	.	.	MAF_INRAE=5.263;MAF_USDA=18.824
NC_035094.1	37401400	.	C	T	.	.	MAF_INRAE=8.333;MAF_USDA=18.824
NC_035094.1	37401414	.	G	T	.	.	MAF_INRAE=5.696;MAF_USDA=11.475
NC_035094.1	37401427	.	A	C	.	.	MAF_INRAE=5.263;MAF_USDA=1.639
NC_035094.1	37401456	.	G	A	.	.	MAF_INRAE=6.667;MAF_USDA=16.471
NC_035094.1	37401569	.	C	T	.	.	MAF_INRAE=1.667;MAF_USDA=2.459
NC_035094.1	37401653	.	T	A	.	.	MAF_USDA=6.667
NC_035094.1	37401661	.	C	T	.	.	MAF_USDA=6.557
NC_035094.1	37401662	.	A	G	.	.	MAF_USDA=6.557
NC_035094.1	37401663	.	A	T	.	.	MAF_USDA=6.557
NC_035094.1	37401795	.	G	T	.	.	MAF_USDA=1.639
NC_035094.1	37401834	.	A	G	.	.	MAF_INRAE=15.19;MAF_USDA=15.476
NC_035094.1	37401836	.	C	T	.	.	MAF_INRAE=11.667;MAF_USDA=16.071
NC_035094.1	37401875	.	G	A	.	.	MAF_INRAE=15.19;MAF_USDA=8.333
NC_035094.1	37401876	.	C	A	.	.	MAF_INRAE=11.667;MAF_USDA=8.333
NC_035094.1	37401878	.	T	A	.	.	MAF_USDA=8.333
NC_035094.1	37401889	.	T	C	.	.	MAF_INRAE=5.263;MAF_USDA=16.471
NC_035094.1	37401900	.	C	T	.	.	MAF_INRAE=5.263;MAF_USDA=7.377
NC_035094.1	37401932	.	C	A	.	.	MAF_USDA=4.098
NC_035094.1	37402026	.	A	C	.	.	MAF_INRAE=5.263
NC_035094.1	37402030	.	A	C	.	.	MAF_USDA=1.639
NC_035094.1	37402080	.	T	G	.	.	MAF_USDA=4.098
NC_035094.1	37402124	.	A	G	.	.	MAF_INRAE=26.316;MAF_USDA=22.353
NC_035094.1	37402125	.	T	C	.	.	MAF_USDA=23.529
NC_035094.1	37402134	.	A	G	.	.	MAF_INRAE=5.263;MAF_USDA=4.118
NC_035094.1	37402139	.	G	T	.	.	MAF_USDA=28.235
NC_035094.1	37402169	.	A	G	.	.	MAF_INRAE=15.789;MAF_USDA=1.639
NC_035094.1	37402260	.	C	T	.	.	MAF_INRAE=26.316;MAF_USDA=22.941
NC_035094.1	37402282	.	T	C	.	.	MAF_INRAE=26.316;MAF_USDA=22.941
NC_035094.1	37402293	.	G	A	.	.	MAF_INRAE=26.316;MAF_USDA=21.765
NC_035094.1	37402325	.	C	T	.	.	MAF_INRAE=26.316;MAF_USDA=22.941
NC_035094.1	37402340	.	T	C	.	.	MAF_USDA=5.738
NC_035094.1	37402362	.	T	C	.	.	MAF_USDA=2.459
NC_035094.1	37402407	.	G	A	.	.	MAF_USDA=1.765
NC_035094.1	37402490	.	T	A	.	.	MAF_INRAE=5.263;MAF_USDA=20.833
NC_035094.1	37402510	.	G	T	.	.	MAF_USDA=2.5
NC_035094.1	37402852	.	C	T	.	.	MAF_USDA=2.083
NC_035094.1	37402858	.	G	T	.	.	MAF_INRAE=5.0;MAF_USDA=10.417
NC_035094.1	37403030	.	G	A	.	.	MAF_USDA=8.333
NC_035094.1	37403063	.	A	G	.	.	MAF_INRAE=19.167;MAF_USDA=10.417
NC_035094.1	37403104	.	G	A	.	.	MAF_USDA=2.083
NC_035094.1	37403306	.	G	T	.	.	MAF_INRAE=5.833;MAF_USDA=10.417
NC_035094.1	37403392	.	T	C	.	.	MAF_USDA=12.5
NC_035094.1	37403443	.	C	T	.	.	MAF_INRAE=1.667
NC_035094.1	37403496	.	T	C	.	.	MAF_INRAE=1.667;MAF_USDA=20.833
NC_035094.1	37403592	.	T	G	.	.	MAF_INRAE=1.667
NC_035094.1	37403640	.	G	A	.	.	MAF_INRAE=1.667
NC_035094.1	37403704	.	C	T	.	.	MAF_INRAE=24.167;MAF_USDA=41.667
NC_035094.1	37403945	.	G	A	.	.	MAF_USDA=41.667
NC_035094.1	37404041	.	C	T	.	.	MAF_INRAE=20.833;MAF_USDA=12.5
NC_035094.1	37404097	.	C	A	.	.	MAF_INRAE=19.167;MAF_USDA=12.5
NC_035094.1	37404253	.	T	C	.	.	MAF_INRAE=18.333;MAF_USDA=10.417
NC_035094.1	37404277	.	A	G	.	.	MAF_INRAE=18.333;MAF_USDA=10.417
NC_035094.1	37404300	.	A	G	.	.	MAF_INRAE=3.333
NC_035094.1	37404304	.	T	C	.	.	MAF_INRAE=18.333;MAF_USDA=10.417
NC_035094.1	37404366	.	G	A	.	.	MAF_USDA=10.417
NC_035094.1	37404394	.	A	T	.	.	MAF_INRAE=19.167;MAF_USDA=10.417
NC_035094.1	37404410	.	C	G	.	.	MAF_INRAE=3.333
NC_035094.1	37404457	.	T	G	.	.	MAF_USDA=10.417
NC_035094.1	37404529	.	G	T	.	.	MAF_USDA=7.059
NC_035094.1	37404552	.	T	C	.	.	MAF_INRAE=12.5;MAF_USDA=8.333
NC_035094.1	37404567	.	T	A	.	.	MAF_INRAE=5.263;MAF_USDA=7.377
NC_035094.1	37404650	.	T	C	.	.	MAF_USDA=10.417
NC_035094.1	37404651	.	A	T	.	.	MAF_USDA=10.417
NC_035094.1	37404652	.	G	C	.	.	MAF_INRAE=13.333
NC_035094.1	37404722	.	C	A	.	.	MAF_INRAE=11.392
NC_035094.1	37404727	.	A	T	.	.	MAF_INRAE=33.544;MAF_USDA=34.706
NC_035094.1	37404733	.	C	T	.	.	MAF_INRAE=5.263;MAF_USDA=7.377
NC_035094.1	37404759	.	T	A	.	.	MAF_INRAE=5.263;MAF_USDA=7.377
NC_035094.1	37404764	.	T	C	.	.	MAF_INRAE=35.443;MAF_USDA=11.765
NC_035094.1	37404772	.	T	A	.	.	MAF_INRAE=14.167;MAF_USDA=10.417
NC_035094.1	37404773	.	G	C	.	.	MAF_INRAE=14.167
NC_035094.1	37404832	.	G	A	.	.	MAF_INRAE=14.167;MAF_USDA=10.417
NC_035094.1	37404843	.	C	A	.	.	MAF_INRAE=15.19;MAF_USDA=10.417
NC_035094.1	37404848	.	C	T	.	.	MAF_INRAE=14.167;MAF_USDA=10.417
NC_035094.1	37404909	.	C	A	.	.	MAF_INRAE=12.658
NC_035094.1	37404938	.	C	A	.	.	MAF_USDA=3.279
NC_035094.1	37404952	.	A	T	.	.	MAF_INRAE=15.19;MAF_USDA=22.941
NC_035094.1	37404979	.	G	T	.	.	MAF_INRAE=15.19;MAF_USDA=22.941
NC_035094.1	37404989	.	G	T	.	.	MAF_INRAE=13.291;MAF_USDA=26.471
NC_035094.1	37405008	.	G	A	.	.	MAF_INRAE=27.215;MAF_USDA=31.765
NC_035094.1	37405023	.	C	T	.	.	MAF_INRAE=5.263;MAF_USDA=7.377
NC_035094.1	37405031	.	G	T	.	.	MAF_INRAE=15.19;MAF_USDA=22.353
NC_035094.1	37405082	.	T	C	.	.	MAF_USDA=4.098
NC_035094.1	37405098	.	C	T	.	.	MAF_INRAE=5.263;MAF_USDA=7.377
NC_035094.1	37405099	.	A	G	.	.	MAF_INRAE=25.0;MAF_USDA=31.176
NC_035094.1	37405154	.	T	C	.	.	MAF_USDA=7.377
NC_035094.1	37405219	.	T	C	.	.	MAF_USDA=3.279
NC_035094.1	37405221	.	C	T	.	.	MAF_INRAE=14.167
NC_035094.1	37405241	.	G	A	.	.	MAF_USDA=1.639
NC_035094.1	37405279	.	T	A	.	.	MAF_USDA=2.459
NC_035094.1	37405285	.	G	A	.	.	MAF_INRAE=5.263;MAF_USDA=7.377
NC_035094.1	37405328	.	A	G	.	.	MAF_INRAE=5.263;MAF_USDA=18.452
NC_035094.1	37405350	.	T	A	.	.	MAF_INRAE=14.167;MAF_USDA=10.417
NC_035094.1	37405397	.	A	G	.	.	MAF_INRAE=14.167;MAF_USDA=3.571
NC_035094.1	37405424	.	T	C	.	.	MAF_INRAE=14.167;MAF_USDA=3.529
NC_035094.1	37405461	.	T	C	.	.	MAF_INRAE=14.167;MAF_USDA=10.417
NC_035094.1	37405463	.	T	G	.	.	MAF_INRAE=14.167;MAF_USDA=10.417
NC_035094.1	37405496	.	T	C	.	.	MAF_INRAE=12.025;MAF_USDA=8.824
NC_035094.1	37405505	.	G	A	.	.	MAF_INRAE=15.19;MAF_USDA=22.353
NC_035094.1	37405529	.	A	G	.	.	MAF_INRAE=14.167;MAF_USDA=3.529
NC_035094.1	37405551	.	A	G	.	.	MAF_INRAE=13.333;MAF_USDA=3.529
NC_035094.1	37405632	.	G	A	.	.	MAF_INRAE=5.263
NC_035094.1	37405655	.	G	T	.	.	MAF_INRAE=14.167;MAF_USDA=3.529
NC_035094.1	37405673	.	C	A	.	.	MAF_USDA=8.197
NC_035094.1	37405686	.	C	A	.	.	MAF_USDA=1.639
NC_035094.1	37405767	.	A	C	.	.	MAF_INRAE=12.025;MAF_USDA=8.824
NC_035094.1	37405795	.	C	A	.	.	MAF_USDA=7.377
NC_035094.1	37405807	.	T	C	.	.	MAF_USDA=1.639
NC_035094.1	37405838	.	G	A	.	.	MAF_USDA=1.639
NC_035094.1	37405850	.	G	T	.	.	MAF_INRAE=14.167;MAF_USDA=10.417
NC_035094.1	37405894	.	G	A	.	.	MAF_USDA=6.557
NC_035094.1	37405895	.	G	A	.	.	MAF_INRAE=5.263;MAF_USDA=7.377
NC_035094.1	37405901	.	G	T	.	.	MAF_INRAE=12.025;MAF_USDA=8.824
NC_035094.1	37405912	.	T	C	.	.	MAF_USDA=3.279
NC_035094.1	37405941	.	A	C	.	.	MAF_INRAE=27.215;MAF_USDA=32.941
NC_035094.1	37405956	.	C	A	.	.	MAF_INRAE=3.333
NC_035094.1	37406010	.	C	T	.	.	MAF_INRAE=5.263;MAF_USDA=7.377
NC_035094.1	37406029	.	C	T	.	.	MAF_INRAE=1.667;MAF_USDA=2.459
NC_035094.1	37406037	.	C	T	.	.	MAF_INRAE=5.263;MAF_USDA=1.176
NC_035094.1	37406039	.	G	T	.	.	MAF_INRAE=5.263;MAF_USDA=7.377
NC_035094.1	37406132	.	A	C	.	.	MAF_INRAE=5.263;MAF_USDA=1.176
NC_035094.1	37406153	.	C	A	.	.	MAF_INRAE=12.025;MAF_USDA=8.824
NC_035094.1	37406176	.	A	G	.	.	MAF_INRAE=5.263;MAF_USDA=7.377
NC_035094.1	37406186	.	T	C	.	.	MAF_INRAE=27.215;MAF_USDA=38.824
NC_035094.1	37406275	.	G	A	.	.	MAF_INRAE=27.215;MAF_USDA=38.235
NC_035094.1	37406328	.	A	G	.	.	MAF_USDA=1.639
NC_035094.1	37406350	.	T	C	.	.	MAF_USDA=1.639
NC_035094.1	37406388	.	C	A	.	.	MAF_INRAE=14.167;MAF_USDA=3.529
NC_035094.1	37406401	.	T	A	.	.	MAF_INRAE=14.167;MAF_USDA=3.529
NC_035094.1	37406406	.	T	G	.	.	MAF_USDA=2.083
NC_035094.1	37406440	.	C	A	.	.	MAF_INRAE=5.063;MAF_USDA=15.294
NC_035094.1	37406480	.	T	A	.	.	MAF_INRAE=27.215;MAF_USDA=33.529
NC_035094.1	37406529	.	C	T	.	.	MAF_INRAE=5.263;MAF_USDA=6.557
NC_035094.1	37406538	.	T	A	.	.	MAF_INRAE=3.797;MAF_USDA=1.639
NC_035094.1	37406577	.	A	T	.	.	MAF_INRAE=12.025;MAF_USDA=8.824
NC_035094.1	37406611	.	T	A	.	.	MAF_INRAE=15.19;MAF_USDA=19.412
NC_035094.1	37406620	.	T	G	.	.	MAF_INRAE=14.167;MAF_USDA=3.529
NC_035094.1	37406639	.	C	T	.	.	MAF_INRAE=5.263;MAF_USDA=7.377
NC_035094.1	37406669	.	A	G	.	.	MAF_INRAE=5.263;MAF_USDA=8.824
NC_035094.1	37406678	.	G	A	.	.	MAF_INRAE=5.263;MAF_USDA=7.377
NC_035094.1	37406744	.	A	G	.	.	MAF_INRAE=5.263;MAF_USDA=7.377
NC_035094.1	37406757	.	G	A	.	.	MAF_INRAE=5.263;MAF_USDA=1.639
NC_035094.1	37406804	.	T	C	.	.	MAF_INRAE=14.167;MAF_USDA=10.417
NC_035094.1	37406838	.	C	G	.	.	MAF_INRAE=5.263
NC_035094.1	37406840	.	G	A	.	.	MAF_INRAE=14.167;MAF_USDA=3.529
NC_035094.1	37406845	.	A	G	.	.	MAF_USDA=8.235
NC_035094.1	37406866	.	T	C	.	.	MAF_INRAE=27.215;MAF_USDA=31.765
NC_035094.1	37406867	.	G	A	.	.	MAF_INRAE=14.167;MAF_USDA=3.529
NC_035094.1	37406870	.	C	T	.	.	MAF_INRAE=11.667;MAF_USDA=19.412
NC_035094.1	37406878	.	G	T	.	.	MAF_INRAE=15.19;MAF_USDA=24.118
NC_035094.1	37406957	.	G	A	.	.	MAF_USDA=4.098
NC_035094.1	37406980	.	G	A	.	.	MAF_INRAE=11.392;MAF_USDA=8.824
NC_035094.1	37407007	.	A	C	.	.	MAF_INRAE=12.025;MAF_USDA=8.824
NC_035094.1	37407041	.	G	T	.	.	MAF_INRAE=31.013;MAF_USDA=17.647
NC_035094.1	37407077	.	A	T	.	.	MAF_INRAE=26.582;MAF_USDA=33.529
NC_035094.1	37407100	.	A	G	.	.	MAF_INRAE=5.263;MAF_USDA=7.377
NC_035094.1	37407101	.	T	C	.	.	MAF_INRAE=15.19;MAF_USDA=24.118
NC_035094.1	37407138	.	C	T	.	.	MAF_INRAE=5.263
NC_035094.1	37407187	.	A	G	.	.	MAF_INRAE=12.025;MAF_USDA=8.824
NC_035094.1	37407193	.	G	T	.	.	MAF_INRAE=27.215;MAF_USDA=34.706
NC_035094.1	37407281	.	A	G	.	.	MAF_INRAE=15.19;MAF_USDA=18.824
NC_035094.1	37407367	.	C	T	.	.	MAF_INRAE=14.167;MAF_USDA=3.529
NC_035094.1	37407374	.	T	G	.	.	MAF_INRAE=20.253;MAF_USDA=1.176
NC_035094.1	37407385	.	G	A	.	.	MAF_INRAE=14.167;MAF_USDA=10.417
NC_035094.1	37407386	.	T	G	.	.	MAF_INRAE=14.167;MAF_USDA=10.417
NC_035094.1	37407476	.	G	A	.	.	MAF_INRAE=12.025;MAF_USDA=8.824
NC_035094.1	37407560	.	T	G	.	.	MAF_INRAE=3.797;MAF_USDA=1.639
NC_035094.1	37407868	.	T	C	.	.	MAF_INRAE=5.263;MAF_USDA=8.197
NC_035094.1	37407875	.	T	C	.	.	MAF_INRAE=5.263;MAF_USDA=7.377
NC_035094.1	37407928	.	C	T	.	.	MAF_INRAE=3.797;MAF_USDA=3.279
NC_035094.1	37407955	.	C	T	.	.	MAF_USDA=4.918
NC_035094.1	37407956	.	G	A	.	.	MAF_INRAE=14.557
NC_035094.1	37407999	.	T	G	.	.	MAF_INRAE=19.167
NC_035094.1	37408017	.	A	C	.	.	MAF_USDA=8.824
NC_035094.1	37408035	.	A	C	.	.	MAF_INRAE=18.333
NC_035094.1	37408069	.	G	C	.	.	MAF_USDA=4.706
NC_035094.1	37408117	.	G	A	.	.	MAF_INRAE=21.053;MAF_USDA=14.583
NC_035094.1	37408126	.	T	A	.	.	MAF_INRAE=1.667;MAF_USDA=4.918
NC_035094.1	37408148	.	A	T	.	.	MAF_INRAE=14.167
NC_035094.1	37408173	.	G	A	.	.	MAF_USDA=2.353
NC_035094.1	37408222	.	G	C	.	.	MAF_USDA=20.588
NC_035094.1	37408249	.	G	A	.	.	MAF_INRAE=5.263;MAF_USDA=7.377
NC_035094.1	37408264	.	A	C	.	.	MAF_USDA=1.639
NC_035094.1	37408273	.	A	T	.	.	MAF_INRAE=27.215;MAF_USDA=37.647
NC_035094.1	37408354	.	T	G	.	.	MAF_USDA=2.941
NC_035094.1	37408401	.	C	T	.	.	MAF_USDA=3.279
NC_035094.1	37408458	.	C	T	.	.	MAF_INRAE=31.667
NC_035094.1	37408460	.	T	A	.	.	MAF_INRAE=25.833;MAF_USDA=40.588
NC_035094.1	37408511	.	G	A	.	.	MAF_USDA=1.639
NC_035094.1	37408536	.	G	A	.	.	MAF_USDA=6.557
NC_035094.1	37408565	.	A	C	.	.	MAF_INRAE=27.215;MAF_USDA=39.412
NC_035094.1	37408619	.	G	A	.	.	MAF_INRAE=1.667;MAF_USDA=7.059
NC_035094.1	37408645	.	G	T	.	.	MAF_USDA=2.083
NC_035094.1	37408702	.	C	T	.	.	MAF_INRAE=18.354;MAF_USDA=28.824
NC_035094.1	37408720	.	T	C	.	.	MAF_INRAE=1.667;MAF_USDA=7.059
NC_035094.1	37408729	.	G	C	.	.	MAF_USDA=2.459
NC_035094.1	37408758	.	C	G	.	.	MAF_INRAE=12.025;MAF_USDA=19.672
NC_035094.1	37408846	.	T	C	.	.	MAF_INRAE=19.62;MAF_USDA=34.706
NC_035094.1	37408880	.	T	C	.	.	MAF_INRAE=13.291;MAF_USDA=20.588
NC_035094.1	37408939	.	G	A	.	.	MAF_INRAE=1.667;MAF_USDA=1.667
NC_035094.1	37409013	.	C	A	.	.	MAF_USDA=1.639
NC_035094.1	37409090	.	G	A	.	.	MAF_INRAE=5.263;MAF_USDA=10.588
NC_035094.1	37409103	.	T	C	.	.	MAF_INRAE=1.667;MAF_USDA=2.459
NC_035094.1	37409179	.	A	C	.	.	MAF_INRAE=5.263;MAF_USDA=5.882
NC_035094.1	37409197	.	A	T	.	.	MAF_INRAE=2.532;MAF_USDA=17.213
NC_035094.1	37409235	.	G	A	.	.	MAF_INRAE=14.557;MAF_USDA=27.059
NC_035094.1	37409237	.	A	C	.	.	MAF_INRAE=15.833
NC_035094.1	37409250	.	T	G	.	.	MAF_INRAE=14.557;MAF_USDA=27.059
NC_035094.1	37409282	.	G	C	.	.	MAF_INRAE=3.797;MAF_USDA=3.279
NC_035094.1	37409309	.	T	G	.	.	MAF_INRAE=5.263;MAF_USDA=13.934
NC_035094.1	37409335	.	A	C	.	.	MAF_INRAE=5.263
NC_035094.1	37409354	.	C	G	.	.	MAF_USDA=1.639
NC_035094.1	37409364	.	T	C	.	.	MAF_USDA=1.639
NC_035094.1	37409382	.	C	A	.	.	MAF_INRAE=19.62;MAF_USDA=44.118
NC_035094.1	37409396	.	G	T	.	.	MAF_INRAE=5.263;MAF_USDA=6.557
NC_035094.1	37409422	.	T	G	.	.	MAF_USDA=4.918
NC_035094.1	37409424	.	A	C	.	.	MAF_INRAE=5.263;MAF_USDA=13.529
NC_035094.1	37409428	.	T	A	.	.	MAF_USDA=14.583
NC_035094.1	37409433	.	T	G	.	.	MAF_USDA=1.639
NC_035094.1	37409438	.	G	A	.	.	MAF_USDA=14.583
NC_035094.1	37409645	.	C	A	.	.	MAF_INRAE=9.167
NC_035094.1	37409662	.	G	A	.	.	MAF_INRAE=5.263;MAF_USDA=1.639
NC_035094.1	37409732	.	C	A	.	.	MAF_INRAE=16.456;MAF_USDA=8.235
NC_035094.1	37409787	.	A	T	.	.	MAF_USDA=1.639
NC_035094.1	37409796	.	C	T	.	.	MAF_INRAE=5.263;MAF_USDA=8.235
NC_035094.1	37409839	.	C	T	.	.	MAF_USDA=10.656
NC_035094.1	37409947	.	A	G	.	.	MAF_INRAE=6.329;MAF_USDA=12.941
NC_035094.1	37409961	.	G	T	.	.	MAF_INRAE=14.167;MAF_USDA=11.475
NC_035094.1	37409971	.	G	C	.	.	MAF_INRAE=14.167;MAF_USDA=11.176
NC_035094.1	37410048	.	A	T	.	.	MAF_INRAE=5.833;MAF_USDA=11.765
NC_035094.1	37410058	.	C	T	.	.	MAF_USDA=1.639
NC_035094.1	37410123	.	C	T	.	.	MAF_USDA=3.529
NC_035094.1	37410124	.	C	A	.	.	MAF_INRAE=10.0;MAF_USDA=22.353
NC_035094.1	37410172	.	A	T	.	.	MAF_INRAE=26.582;MAF_USDA=19.412
NC_035094.1	37410180	.	A	C	.	.	MAF_INRAE=18.354;MAF_USDA=2.459
NC_035094.1	37410222	.	T	C	.	.	MAF_USDA=7.377
NC_035094.1	37410235	.	G	A	.	.	MAF_INRAE=37.975;MAF_USDA=20.0
NC_035094.1	37410276	.	T	C	.	.	MAF_INRAE=10.526;MAF_USDA=9.524
NC_035094.1	37410351	.	G	A	.	.	MAF_INRAE=10.526;MAF_USDA=6.557
NC_035094.1	37410444	.	T	C	.	.	MAF_INRAE=6.667;MAF_USDA=4.706
NC_035094.1	37410445	.	C	A	.	.	MAF_USDA=1.639
NC_035094.1	37410527	.	T	A	.	.	MAF_USDA=1.639
NC_035094.1	37410528	.	A	C	.	.	MAF_INRAE=41.139;MAF_USDA=50.0
NC_035094.1	37410556	.	G	A	.	.	MAF_USDA=4.098
NC_035094.1	37410557	.	T	A	.	.	MAF_USDA=4.098
NC_035094.1	37410601	.	A	G	.	.	MAF_INRAE=32.911;MAF_USDA=25.41
NC_035094.1	37410707	.	A	G	.	.	MAF_INRAE=16.456;MAF_USDA=41.176
NC_035094.1	37410716	.	G	T	.	.	MAF_INRAE=18.987;MAF_USDA=6.557
NC_035094.1	37410717	.	A	G	.	.	MAF_INRAE=16.667;MAF_USDA=9.016
NC_035094.1	37410732	.	C	T	.	.	MAF_INRAE=20.253;MAF_USDA=9.836
NC_035094.1	37410755	.	T	C	.	.	MAF_INRAE=18.987;MAF_USDA=37.647
NC_035094.1	37410805	.	C	T	.	.	MAF_USDA=4.348
NC_035094.1	37410861	.	A	C	.	.	MAF_USDA=5.172
NC_035094.1	37410915	.	T	G	.	.	MAF_USDA=2.586
NC_035094.1	37410970	.	T	C	.	.	MAF_INRAE=18.987;MAF_USDA=41.765
NC_035094.1	37410972	.	G	A	.	.	MAF_INRAE=5.263
NC_035094.1	37411081	.	T	A	.	.	MAF_USDA=16.667
NC_035094.1	37411121	.	G	A	.	.	MAF_INRAE=10.127;MAF_USDA=14.706
NC_035094.1	37411319	.	C	T	.	.	MAF_USDA=3.279
NC_035094.1	37411460	.	C	A	.	.	MAF_USDA=4.098
NC_035094.1	37411496	.	A	G	.	.	MAF_INRAE=11.392;MAF_USDA=17.059
NC_035094.1	37411517	.	G	C	.	.	MAF_USDA=4.918
NC_035094.1	37411519	.	C	T	.	.	MAF_INRAE=10.526;MAF_USDA=6.557
NC_035094.1	37411543	.	C	T	.	.	MAF_INRAE=3.797;MAF_USDA=1.639
NC_035094.1	37411576	.	A	G	.	.	MAF_USDA=6.557
NC_035094.1	37411593	.	C	T	.	.	MAF_USDA=4.098
NC_035094.1	37411645	.	A	T	.	.	MAF_USDA=5.882
NC_035094.1	37411661	.	T	C	.	.	MAF_USDA=4.098
NC_035094.1	37411664	.	C	G	.	.	MAF_USDA=3.279
NC_035094.1	37411720	.	C	A	.	.	MAF_USDA=5.833
NC_035094.1	37411721	.	A	G	.	.	MAF_USDA=2.542
NC_035094.1	37411732	.	T	C	.	.	MAF_USDA=2.542
NC_035094.1	37411845	.	T	C	.	.	MAF_USDA=5.0
NC_035094.1	37411868	.	G	A	.	.	MAF_USDA=13.69
NC_035094.1	37412026	.	C	A	.	.	MAF_USDA=11.176
NC_035094.1	37412039	.	G	T	.	.	MAF_INRAE=13.333
NC_035094.1	37412184	.	C	T	.	.	MAF_USDA=4.706
NC_035094.1	37412213	.	A	C	.	.	MAF_USDA=4.918
NC_035094.1	37412246	.	G	T	.	.	MAF_USDA=4.098
NC_035094.1	37412254	.	T	A	.	.	MAF_USDA=4.918
NC_035094.1	37412301	.	A	G	.	.	MAF_USDA=4.918
NC_035094.1	37412306	.	C	A	.	.	MAF_USDA=4.918
NC_035094.1	37412338	.	G	A	.	.	MAF_USDA=1.639
NC_035094.1	37412375	.	T	G	.	.	MAF_USDA=16.667
NC_035094.1	37412385	.	C	T	.	.	MAF_USDA=4.118
NC_035094.1	37412393	.	G	A	.	.	MAF_USDA=4.918
NC_035094.1	37412427	.	T	C	.	.	MAF_INRAE=5.696;MAF_USDA=2.459
NC_035094.1	37412486	.	A	G	.	.	MAF_INRAE=12.025
NC_035094.1	37412564	.	C	T	.	.	MAF_USDA=7.059
NC_035094.1	37412577	.	G	T	.	.	MAF_USDA=2.353
NC_035094.1	37412621	.	C	T	.	.	MAF_INRAE=15.789;MAF_USDA=38.235
NC_035094.1	37412685	.	G	T	.	.	MAF_INRAE=11.392;MAF_USDA=6.471
NC_035094.1	37412693	.	G	A	.	.	MAF_INRAE=13.333;MAF_USDA=5.882
NC_035094.1	37412734	.	G	A	.	.	MAF_INRAE=6.667;MAF_USDA=2.083
NC_035094.1	37412735	.	G	A	.	.	MAF_INRAE=5.263;MAF_USDA=7.059
NC_035094.1	37412744	.	C	A	.	.	MAF_INRAE=12.025;MAF_USDA=7.647
NC_035094.1	37412762	.	G	A	.	.	MAF_INRAE=47.468;MAF_USDA=13.529
NC_035094.1	37412767	.	T	G	.	.	MAF_USDA=4.918
NC_035094.1	37412787	.	C	T	.	.	MAF_USDA=4.918
NC_035094.1	37412794	.	T	C	.	.	MAF_USDA=4.118
NC_035094.1	37412846	.	T	C	.	.	MAF_INRAE=1.667;MAF_USDA=4.706
NC_035094.1	37413029	.	G	A	.	.	MAF_USDA=22.941
NC_035094.1	37413033	.	G	A	.	.	MAF_USDA=5.738
NC_035094.1	37413043	.	T	C	.	.	MAF_USDA=37.059
NC_035094.1	37413068	.	G	A	.	.	MAF_USDA=5.738
NC_035094.1	37413094	.	C	T	.	.	MAF_USDA=5.738
NC_035094.1	37413118	.	T	G	.	.	MAF_USDA=4.706
NC_035094.1	37413212	.	G	A	.	.	MAF_USDA=5.738
NC_035094.1	37413276	.	C	T	.	.	MAF_USDA=42.941
NC_035094.1	37413325	.	T	C	.	.	MAF_USDA=1.639
NC_035094.1	37413370	.	C	T	.	.	MAF_USDA=5.738
NC_035094.1	37413382	.	C	A	.	.	MAF_USDA=4.098
NC_035094.1	37413389	.	G	T	.	.	MAF_USDA=4.098
NC_035094.1	37413486	.	C	A	.	.	MAF_USDA=16.667
NC_035094.1	37413633	.	G	A	.	.	MAF_USDA=5.833
NC_035094.1	37413642	.	A	G	.	.	MAF_USDA=5.833
NC_035094.1	37413680	.	G	A	.	.	MAF_USDA=1.667
NC_035094.1	37413705	.	G	A	.	.	MAF_USDA=3.279
NC_035094.1	37413707	.	G	A	.	.	MAF_USDA=1.639
NC_035094.1	37413765	.	A	C	.	.	MAF_INRAE=6.667;MAF_USDA=2.5
NC_035094.1	37413842	.	G	T	.	.	MAF_USDA=5.0
NC_035094.1	37413851	.	G	A	.	.	MAF_USDA=8.333
NC_035094.1	37413858	.	G	T	.	.	MAF_USDA=11.446
NC_035094.1	37413970	.	G	A	.	.	MAF_INRAE=13.333;MAF_USDA=6.024
NC_035094.1	37413976	.	G	A	.	.	MAF_USDA=2.5
NC_035094.1	37413993	.	A	T	.	.	MAF_USDA=1.667
NC_035094.1	37414009	.	C	T	.	.	MAF_USDA=23.913
NC_035094.1	37414048	.	C	T	.	.	MAF_INRAE=19.167;MAF_USDA=20.482
NC_035094.1	37414076	.	T	C	.	.	MAF_USDA=2.459
NC_035094.1	37414141	.	A	G	.	.	MAF_USDA=7.5
NC_035094.1	37414234	.	T	G	.	.	MAF_INRAE=7.595
NC_035094.1	37414285	.	G	A	.	.	MAF_USDA=7.5
NC_035094.1	37414309	.	G	A	.	.	MAF_INRAE=3.797;MAF_USDA=12.295
NC_035094.1	37414349	.	C	A	.	.	MAF_INRAE=14.167;MAF_USDA=6.471
NC_035094.1	37414374	.	C	A	.	.	MAF_INRAE=19.62;MAF_USDA=45.294
NC_035094.1	37414375	.	T	C	.	.	MAF_USDA=1.639
NC_035094.1	37414395	.	T	C	.	.	MAF_USDA=2.459
NC_035094.1	37414432	.	T	A	.	.	MAF_USDA=4.098
NC_035094.1	37414452	.	G	A	.	.	MAF_USDA=3.279
NC_035094.1	37414456	.	T	C	.	.	MAF_USDA=1.639
NC_035094.1	37414477	.	A	C	.	.	MAF_USDA=4.098
NC_035094.1	37414677	.	A	C	.	.	MAF_USDA=2.083
NC_035094.1	37414685	.	A	G	.	.	MAF_INRAE=4.43
NC_035094.1	37414755	.	T	C	.	.	MAF_USDA=4.098
NC_035094.1	37414834	.	C	A	.	.	MAF_INRAE=11.392;MAF_USDA=7.059
NC_035094.1	37414842	.	T	A	.	.	MAF_USDA=1.639
NC_035094.1	37415026	.	A	C	.	.	MAF_INRAE=12.025;MAF_USDA=12.941
NC_035094.1	37415028	.	T	C	.	.	MAF_USDA=1.639
NC_035094.1	37415073	.	A	T	.	.	MAF_INRAE=1.667;MAF_USDA=1.639
NC_035094.1	37415077	.	T	G	.	.	MAF_INRAE=43.038;MAF_USDA=40.0
NC_035094.1	37415098	.	A	G	.	.	MAF_USDA=4.098
NC_035094.1	37415106	.	G	A	.	.	MAF_INRAE=11.392;MAF_USDA=12.941
NC_035094.1	37415119	.	C	T	.	.	MAF_USDA=4.098
NC_035094.1	37415147	.	C	G	.	.	MAF_USDA=14.118
NC_035094.1	37415162	.	C	T	.	.	MAF_INRAE=5.263
NC_035094.1	37415206	.	T	G	.	.	MAF_USDA=1.639
NC_035094.1	37415214	.	A	T	.	.	MAF_INRAE=44.304;MAF_USDA=37.059
NC_035094.1	37415233	.	T	C	.	.	MAF_INRAE=44.304;MAF_USDA=36.471
NC_035094.1	37415343	.	G	C	.	.	MAF_INRAE=5.263;MAF_USDA=2.459
NC_035094.1	37415372	.	G	T	.	.	MAF_INRAE=10.526;MAF_USDA=9.836
NC_035094.1	37415456	.	C	T	.	.	MAF_INRAE=6.329;MAF_USDA=30.588
NC_035094.1	37415461	.	T	A	.	.	MAF_USDA=1.639
NC_035094.1	37415466	.	T	C	.	.	MAF_USDA=1.639
NC_035094.1	37415479	.	G	A	.	.	MAF_INRAE=6.329;MAF_USDA=30.0
NC_035094.1	37415506	.	C	T	.	.	MAF_INRAE=6.667;MAF_USDA=2.353
NC_035094.1	37415509	.	G	C	.	.	MAF_INRAE=6.329;MAF_USDA=30.0
NC_035094.1	37415540	.	G	A	.	.	MAF_INRAE=20.833;MAF_USDA=24.706
NC_035094.1	37415545	.	A	C	.	.	MAF_INRAE=6.329;MAF_USDA=29.412
NC_035094.1	37415580	.	T	A	.	.	MAF_INRAE=6.329;MAF_USDA=29.412
NC_035094.1	37415596	.	G	A	.	.	MAF_INRAE=6.329;MAF_USDA=29.412
NC_035094.1	37415637	.	C	A	.	.	MAF_INRAE=6.329;MAF_USDA=29.412
NC_035094.1	37415641	.	C	T	.	.	MAF_INRAE=6.667
NC_035094.1	37415668	.	T	C	.	.	MAF_INRAE=6.329;MAF_USDA=27.647
NC_035094.1	37415681	.	T	G	.	.	MAF_USDA=4.098
NC_035094.1	37415723	.	C	T	.	.	MAF_INRAE=1.667;MAF_USDA=3.279
NC_035094.1	37415800	.	G	A	.	.	MAF_USDA=2.459
NC_035094.1	37415806	.	C	T	.	.	MAF_INRAE=5.0
NC_035094.1	37415828	.	C	T	.	.	MAF_INRAE=6.329;MAF_USDA=30.0
NC_035094.1	37415932	.	G	A	.	.	MAF_USDA=2.459
NC_035094.1	37415988	.	T	A	.	.	MAF_USDA=27.083
NC_035094.1	37415995	.	T	C	.	.	MAF_USDA=4.098
NC_035094.1	37416043	.	G	T	.	.	MAF_USDA=3.279
NC_035094.1	37416097	.	T	C	.	.	MAF_INRAE=6.329;MAF_USDA=30.0
NC_035094.1	37416098	.	C	T	.	.	MAF_INRAE=47.468;MAF_USDA=11.765
NC_035094.1	37416099	.	G	T	.	.	MAF_USDA=4.098
NC_035094.1	37416133	.	T	A	.	.	MAF_INRAE=6.329;MAF_USDA=30.588
NC_035094.1	37416151	.	T	G	.	.	MAF_INRAE=6.329;MAF_USDA=31.176
NC_035094.1	37416272	.	C	T	.	.	MAF_INRAE=5.696;MAF_USDA=21.765
NC_035094.1	37416280	.	C	T	.	.	MAF_INRAE=5.696;MAF_USDA=30.588
NC_035094.1	37416313	.	A	T	.	.	MAF_INRAE=5.696;MAF_USDA=22.353
NC_035094.1	37416354	.	T	C	.	.	MAF_INRAE=34.177
NC_035094.1	37416355	.	A	T	.	.	MAF_USDA=6.471
NC_035094.1	37416378	.	T	G	.	.	MAF_INRAE=22.152;MAF_USDA=14.118
NC_035094.1	37416397	.	G	C	.	.	MAF_INRAE=6.667;MAF_USDA=1.765
NC_035094.1	37416427	.	G	T	.	.	MAF_INRAE=10.526;MAF_USDA=9.836
NC_035094.1	37416500	.	G	A	.	.	MAF_INRAE=39.241;MAF_USDA=40.0
NC_035094.1	37416516	.	C	T	.	.	MAF_INRAE=6.329;MAF_USDA=29.412
NC_035094.1	37416518	.	G	T	.	.	MAF_INRAE=45.57;MAF_USDA=31.176
NC_035094.1	37416521	.	A	C	.	.	MAF_INRAE=6.329;MAF_USDA=29.412
NC_035094.1	37416522	.	C	A	.	.	MAF_INRAE=6.667;MAF_USDA=30.0
NC_035094.1	37416561	.	G	T	.	.	MAF_INRAE=23.418;MAF_USDA=24.118
NC_035094.1	37416592	.	G	C	.	.	MAF_USDA=3.279
NC_035094.1	37416594	.	C	T	.	.	MAF_USDA=2.353
NC_035094.1	37416640	.	G	T	.	.	MAF_USDA=8.197
NC_035094.1	37416710	.	C	T	.	.	MAF_USDA=2.459
NC_035094.1	37416772	.	C	A	.	.	MAF_USDA=4.098
NC_035094.1	37416776	.	G	T	.	.	MAF_INRAE=5.0
NC_035094.1	37416778	.	T	C	.	.	MAF_USDA=4.098
NC_035094.1	37416849	.	T	A	.	.	MAF_INRAE=6.667;MAF_USDA=2.353
NC_035094.1	37416850	.	T	G	.	.	MAF_USDA=16.667
NC_035094.1	37416852	.	G	T	.	.	MAF_INRAE=6.667;MAF_USDA=2.083
NC_035094.1	37416881	.	A	T	.	.	MAF_INRAE=37.975;MAF_USDA=36.471
NC_035094.1	37416912	.	T	C	.	.	MAF_INRAE=44.304;MAF_USDA=36.471
NC_035094.1	37416921	.	T	C	.	.	MAF_INRAE=6.329;MAF_USDA=13.934
NC_035094.1	37416922	.	G	T	.	.	MAF_INRAE=13.333;MAF_USDA=5.882
NC_035094.1	37416933	.	G	A	.	.	MAF_INRAE=6.329;MAF_USDA=27.059
NC_035094.1	37417015	.	A	G	.	.	MAF_INRAE=37.975;MAF_USDA=32.941
NC_035094.1	37417156	.	T	A	.	.	MAF_INRAE=6.329;MAF_USDA=27.647
NC_035094.1	37417162	.	C	T	.	.	MAF_INRAE=1.667;MAF_USDA=3.279
NC_035094.1	37417172	.	G	A	.	.	MAF_INRAE=17.089
NC_035094.1	37417206	.	C	T	.	.	MAF_INRAE=41.667;MAF_USDA=32.941
NC_035094.1	37417351	.	A	C	.	.	MAF_INRAE=6.329;MAF_USDA=27.976
NC_035094.1	37417414	.	C	T	.	.	MAF_INRAE=3.797;MAF_USDA=9.167
NC_035094.1	37417420	.	A	G	.	.	MAF_INRAE=45.57;MAF_USDA=17.262
NC_035094.1	37417478	.	A	T	.	.	MAF_INRAE=31.646;MAF_USDA=20.238
NC_035094.1	37417517	.	C	G	.	.	MAF_INRAE=37.975;MAF_USDA=30.357
NC_035094.1	37417521	.	A	T	.	.	MAF_USDA=6.548
NC_035094.1	37417534	.	C	G	.	.	MAF_INRAE=5.263
NC_035094.1	37417598	.	T	A	.	.	MAF_USDA=7.738
NC_035094.1	37417658	.	A	T	.	.	MAF_INRAE=8.861;MAF_USDA=26.19
NC_035094.1	37417660	.	T	G	.	.	MAF_INRAE=40.0;MAF_USDA=47.619
NC_035094.1	37417661	.	G	T	.	.	MAF_INRAE=28.333;MAF_USDA=18.452
NC_035094.1	37417753	.	A	G	.	.	MAF_USDA=2.5
NC_035094.1	37417776	.	T	G	.	.	MAF_INRAE=13.924
NC_035094.1	37417821	.	T	C	.	.	MAF_INRAE=3.797;MAF_USDA=6.897
NC_035094.1	37417839	.	C	T	.	.	MAF_INRAE=5.263;MAF_USDA=5.085
NC_035094.1	37417924	.	G	T	.	.	MAF_USDA=4.348
NC_035094.1	37418705	.	A	G	.	.	MAF_USDA=6.471
NC_035094.1	37418773	.	A	G	.	.	MAF_INRAE=46.203;MAF_USDA=18.824
NC_035094.1	37418785	.	A	C	.	.	MAF_INRAE=46.203;MAF_USDA=33.529
NC_035094.1	37418803	.	A	G	.	.	MAF_INRAE=6.667;MAF_USDA=8.824
NC_035094.1	37418814	.	T	C	.	.	MAF_INRAE=2.5;MAF_USDA=12.941
NC_035094.1	37418880	.	C	G	.	.	MAF_INRAE=10.526
NC_035094.1	37418895	.	A	T	.	.	MAF_USDA=2.542
NC_035094.1	37418956	.	A	C	.	.	MAF_USDA=9.836
NC_035094.1	37418973	.	ATG	ATT	.	.	MAF_USDA=45.833
NC_035094.1	37418975	.	G	T	.	.	MAF_USDA=47.414
NC_035094.1	37418997	.	A	G	.	.	MAF_USDA=2.459
NC_035094.1	37418998	.	T	C	.	.	MAF_USDA=17.647
NC_035094.1	37419117	.	C	T	.	.	MAF_USDA=2.459
NC_035094.1	37419142	.	C	G	.	.	MAF_USDA=15.882
NC_035094.1	37419217	.	A	G	.	.	MAF_USDA=2.459
NC_035094.1	37419227	.	A	T	.	.	MAF_USDA=15.294
NC_035094.1	37419236	.	T	C	.	.	MAF_USDA=1.639
NC_035094.1	37419325	.	A	C	.	.	MAF_INRAE=32.278;MAF_USDA=22.353
NC_035094.1	37419378	.	G	T	.	.	MAF_USDA=6.25
NC_035094.1	37419463	.	C	T	.	.	MAF_INRAE=5.833;MAF_USDA=8.333
NC_035094.1	37419485	.	G	T	.	.	MAF_USDA=8.824
NC_035094.1	37419511	.	C	T	.	.	MAF_USDA=1.639
NC_035094.1	37419528	.	T	A	.	.	MAF_INRAE=1.667;MAF_USDA=4.918
NC_035094.1	37419529	.	C	T	.	.	MAF_INRAE=1.667;MAF_USDA=4.918
NC_035094.1	37419533	.	T	A	.	.	MAF_INRAE=1.667;MAF_USDA=5.738
NC_035094.1	37419541	.	C	T	.	.	MAF_INRAE=1.667;MAF_USDA=5.738
NC_035094.1	37419547	.	T	C	.	.	MAF_INRAE=1.667;MAF_USDA=5.738
NC_035094.1	37419560	.	C	G	.	.	MAF_INRAE=41.772;MAF_USDA=45.294
NC_035094.1	37419564	.	T	G	.	.	MAF_INRAE=38.333;MAF_USDA=44.706
NC_035094.1	37419566	.	T	C	.	.	MAF_USDA=2.083
NC_035094.1	37419570	.	A	T	.	.	MAF_INRAE=41.772;MAF_USDA=45.294
NC_035094.1	37419571	.	T	G	.	.	MAF_USDA=3.279
NC_035094.1	37419577	.	C	T	.	.	MAF_USDA=16.667
NC_035094.1	37419587	.	C	G	.	.	MAF_INRAE=41.772;MAF_USDA=45.294
NC_035094.1	37419605	.	C	G	.	.	MAF_USDA=2.459
NC_035094.1	37419716	.	C	T	.	.	MAF_USDA=5.738
NC_035094.1	37419751	.	T	C	.	.	MAF_INRAE=6.329;MAF_USDA=21.765
NC_035094.1	37419752	.	A	T	.	.	MAF_USDA=25.0
NC_035094.1	37419796	.	A	T	.	.	MAF_INRAE=5.263
NC_035094.1	37419835	.	G	A	.	.	MAF_USDA=47.917
NC_035094.1	37419839	.	T	G	.	.	MAF_INRAE=39.167;MAF_USDA=35.417
NC_035094.1	37419875	.	T	A	.	.	MAF_USDA=8.824
NC_035094.1	37419886	.	G	T	.	.	MAF_INRAE=43.038;MAF_USDA=29.412
NC_035094.1	37419926	.	C	A	.	.	MAF_INRAE=3.797;MAF_USDA=13.529
NC_035094.1	37419935	.	C	T	.	.	MAF_INRAE=6.329;MAF_USDA=22.353
NC_035094.1	37419936	.	G	T	.	.	MAF_INRAE=1.667;MAF_USDA=5.738
NC_035094.1	37419940	.	C	T	.	.	MAF_USDA=2.459
NC_035094.1	37420008	.	G	A	.	.	MAF_USDA=15.882
NC_035094.1	37420090	.	T	A	.	.	MAF_INRAE=1.667;MAF_USDA=5.833
NC_035094.1	37420117	.	A	G	.	.	MAF_INRAE=41.772;MAF_USDA=29.167
NC_035094.1	37420133	.	G	A	.	.	MAF_INRAE=40.506;MAF_USDA=35.417
NC_035094.1	37420142	.	A	C	.	.	MAF_INRAE=40.506;MAF_USDA=33.333
NC_035094.1	37420144	.	G	A	.	.	MAF_INRAE=36.667;MAF_USDA=33.333
NC_035094.1	37420256	.	A	G	.	.	MAF_INRAE=41.772;MAF_USDA=28.235
NC_035094.1	37420308	.	G	T	.	.	MAF_INRAE=17.089
NC_035094.1	37420316	.	A	T	.	.	MAF_INRAE=42.405;MAF_USDA=28.824
NC_035094.1	37420346	.	C	A	.	.	MAF_INRAE=1.667;MAF_USDA=5.738
NC_035094.1	37420410	.	C	T	.	.	MAF_INRAE=36.076;MAF_USDA=5.882
NC_035094.1	37420425	.	G	T	.	.	MAF_USDA=2.459
NC_035094.1	37420437	.	C	T	.	.	MAF_INRAE=41.772;MAF_USDA=29.412
NC_035094.1	37420462	.	T	C	.	.	MAF_USDA=2.459
NC_035094.1	37420559	.	C	A	.	.	MAF_INRAE=10.127;MAF_USDA=33.133
NC_035094.1	37420588	.	T	C	.	.	MAF_INRAE=42.405;MAF_USDA=29.762
NC_035094.1	37420600	.	T	G	.	.	MAF_INRAE=42.405;MAF_USDA=29.762
NC_035094.1	37420605	.	A	T	.	.	MAF_INRAE=8.861;MAF_USDA=27.381
NC_035094.1	37420619	.	T	A	.	.	MAF_INRAE=36.076;MAF_USDA=5.952
NC_035094.1	37420641	.	A	C	.	.	MAF_INRAE=47.368;MAF_USDA=29.412
NC_035094.1	37420787	.	C	A	.	.	MAF_USDA=3.279
NC_035094.1	37420802	.	C	T	.	.	MAF_INRAE=1.667;MAF_USDA=1.639
NC_035094.1	37420819	.	T	C	.	.	MAF_INRAE=3.797;MAF_USDA=27.059
NC_035094.1	37420856	.	C	T	.	.	MAF_USDA=1.639
NC_035094.1	37420881	.	G	T	.	.	MAF_USDA=1.639
NC_035094.1	37420948	.	T	C	.	.	MAF_INRAE=5.263;MAF_USDA=6.548
NC_035094.1	37420970	.	T	A	.	.	MAF_INRAE=5.263;MAF_USDA=2.459
NC_035094.1	37420972	.	A	G	.	.	MAF_USDA=4.118
NC_035094.1	37420975	.	G	T	.	.	MAF_INRAE=3.797;MAF_USDA=13.115
NC_035094.1	37421006	.	A	G	.	.	MAF_USDA=6.471
NC_035094.1	37421019	.	T	C	.	.	MAF_USDA=3.279
NC_035094.1	37421041	.	T	A	.	.	MAF_INRAE=45.57;MAF_USDA=19.412
NC_035094.1	37421045	.	C	A	.	.	MAF_INRAE=5.263;MAF_USDA=8.824
NC_035094.1	37421133	.	T	G	.	.	MAF_INRAE=41.772;MAF_USDA=29.412
NC_035094.1	37421141	.	A	C	.	.	MAF_INRAE=15.823
NC_035094.1	37421142	.	C	T	.	.	MAF_USDA=1.639
NC_035094.1	37421143	.	G	A	.	.	MAF_INRAE=45.57;MAF_USDA=20.0
NC_035094.1	37421190	.	A	G	.	.	MAF_INRAE=3.165;MAF_USDA=12.295
NC_035094.1	37421206	.	T	G	.	.	MAF_USDA=2.459
NC_035094.1	37421213	.	A	C	.	.	MAF_USDA=6.557
NC_035094.1	37421219	.	G	A	.	.	MAF_INRAE=17.089
NC_035094.1	37421230	.	C	T	.	.	MAF_USDA=1.639
NC_035094.1	37421237	.	A	T	.	.	MAF_INRAE=31.646;MAF_USDA=23.529
NC_035094.1	37421279	.	T	C	.	.	MAF_INRAE=3.797;MAF_USDA=12.295
NC_035094.1	37421287	.	T	G	.	.	MAF_INRAE=31.646;MAF_USDA=22.941
NC_035094.1	37421328	.	T	C	.	.	MAF_INRAE=42.405;MAF_USDA=29.762
NC_035094.1	37421421	.	A	T	.	.	MAF_INRAE=46.203;MAF_USDA=20.0
NC_035094.1	37421434	.	G	T	.	.	MAF_INRAE=45.57;MAF_USDA=35.294
NC_035094.1	37421473	.	C	A	.	.	MAF_INRAE=45.57;MAF_USDA=20.0
NC_035094.1	37421482	.	C	T	.	.	MAF_INRAE=5.263
NC_035094.1	37421516	.	A	G	.	.	MAF_INRAE=15.823
NC_035094.1	37421554	.	C	A	.	.	MAF_INRAE=1.667;MAF_USDA=5.738
NC_035094.1	37421592	.	T	G	.	.	MAF_INRAE=1.667;MAF_USDA=5.738
NC_035094.1	37421674	.	T	G	.	.	MAF_INRAE=6.329;MAF_USDA=22.353
NC_035094.1	37421721	.	T	C	.	.	MAF_INRAE=41.772;MAF_USDA=43.529
NC_035094.1	37421738	.	G	C	.	.	MAF_INRAE=45.57;MAF_USDA=34.706
NC_035094.1	37421747	.	C	T	.	.	MAF_USDA=14.706
NC_035094.1	37421812	.	T	C	.	.	MAF_INRAE=41.772;MAF_USDA=44.118
NC_035094.1	37421833	.	A	G	.	.	MAF_INRAE=45.57;MAF_USDA=35.882
NC_035094.1	37421922	.	G	A	.	.	MAF_INRAE=38.333;MAF_USDA=28.824
NC_035094.1	37421933	.	C	T	.	.	MAF_INRAE=41.772;MAF_USDA=43.529
NC_035094.1	37421941	.	T	G	.	.	MAF_INRAE=28.333;MAF_USDA=24.706
NC_035094.1	37421949	.	G	C	.	.	MAF_INRAE=38.333;MAF_USDA=28.824
NC_035094.1	37421974	.	C	T	.	.	MAF_INRAE=1.667;MAF_USDA=3.279
NC_035094.1	37421975	.	G	T	.	.	MAF_INRAE=41.772;MAF_USDA=44.118
NC_035094.1	37422059	.	T	G	.	.	MAF_USDA=2.083
NC_035094.1	37422085	.	G	A	.	.	MAF_INRAE=3.797;MAF_USDA=9.016
NC_035094.1	37422122	.	C	A	.	.	MAF_INRAE=1.667;MAF_USDA=3.279
NC_035094.1	37422166	.	G	A	.	.	MAF_INRAE=41.139;MAF_USDA=43.529
NC_035094.1	37422185	.	C	T	.	.	MAF_INRAE=3.797;MAF_USDA=13.115
NC_035094.1	37422203	.	G	T	.	.	MAF_USDA=16.667
NC_035094.1	37422209	.	A	G	.	.	MAF_INRAE=41.772;MAF_USDA=45.294
NC_035094.1	37422239	.	C	T	.	.	MAF_USDA=1.639
NC_035094.1	37422258	.	C	T	.	.	MAF_INRAE=41.772;MAF_USDA=45.294
NC_035094.1	37422270	.	G	A	.	.	MAF_INRAE=42.405;MAF_USDA=43.529
NC_035094.1	37422283	.	G	T	.	.	MAF_INRAE=34.81;MAF_USDA=14.583
NC_035094.1	37425062	.	G	A	.	.	MAF_INRAE=2.532;MAF_USDA=4.918
NC_035094.1	37425066	.	G	A	.	.	MAF_INRAE=5.0
NC_035094.1	37425121	.	C	T	.	.	MAF_INRAE=45.57;MAF_USDA=33.333
NC_035094.1	37425132	.	T	C	.	.	MAF_INRAE=45.57;MAF_USDA=13.69
NC_035094.1	37425154	.	C	T	.	.	MAF_INRAE=41.772;MAF_USDA=27.647
NC_035094.1	37425169	.	G	A	.	.	MAF_INRAE=6.329;MAF_USDA=20.833
NC_035094.1	37425173	.	A	T	.	.	MAF_INRAE=41.772;MAF_USDA=47.917
NC_035094.1	37425204	.	A	G	.	.	MAF_INRAE=5.263;MAF_USDA=2.459
NC_035094.1	37425207	.	C	T	.	.	MAF_INRAE=41.667;MAF_USDA=15.882
NC_035094.1	37425215	.	T	G	.	.	MAF_USDA=1.639
NC_035094.1	37425239	.	G	C	.	.	MAF_USDA=2.083
NC_035094.1	37425248	.	C	T	.	.	MAF_INRAE=1.667;MAF_USDA=5.738
NC_035094.1	37425293	.	G	A	.	.	MAF_INRAE=31.646;MAF_USDA=22.941
NC_035094.1	37425306	.	C	T	.	.	MAF_INRAE=41.772;MAF_USDA=44.118
NC_035094.1	37425309	.	A	G	.	.	MAF_USDA=3.279
NC_035094.1	37425342	.	T	C	.	.	MAF_INRAE=31.646;MAF_USDA=23.529
NC_035094.1	37425347	.	G	A	.	.	MAF_INRAE=41.772;MAF_USDA=43.529
NC_035094.1	37425353	.	C	T	.	.	MAF_INRAE=41.772;MAF_USDA=42.941
NC_035094.1	37425367	.	C	A	.	.	MAF_INRAE=1.667;MAF_USDA=4.918
NC_035094.1	37425517	.	A	G	.	.	MAF_INRAE=3.797;MAF_USDA=12.5
NC_035094.1	37425549	.	G	C	.	.	MAF_USDA=3.279
NC_035094.1	37425554	.	G	A	.	.	MAF_INRAE=4.167
NC_035094.1	37425617	.	T	C	.	.	MAF_INRAE=3.797;MAF_USDA=12.295
NC_035094.1	37425704	.	A	C	.	.	MAF_INRAE=41.139;MAF_USDA=48.824
NC_035094.1	37425775	.	C	T	.	.	MAF_INRAE=6.329;MAF_USDA=20.588
NC_035094.1	37425822	.	C	A	.	.	MAF_USDA=2.459
NC_035094.1	37425826	.	T	G	.	.	MAF_USDA=2.459
NC_035094.1	37425831	.	A	T	.	.	MAF_INRAE=13.333;MAF_USDA=5.882
NC_035094.1	37425858	.	C	T	.	.	MAF_USDA=2.941
NC_035094.1	37425860	.	C	T	.	.	MAF_INRAE=40.506;MAF_USDA=48.824
NC_035094.1	37425951	.	T	A	.	.	MAF_INRAE=40.0
NC_035094.1	37425964	.	T	G	.	.	MAF_INRAE=31.646;MAF_USDA=22.619
NC_035094.1	37425975	.	T	G	.	.	MAF_INRAE=40.506;MAF_USDA=49.405
NC_035094.1	37426002	.	C	G	.	.	MAF_INRAE=5.263;MAF_USDA=7.738
NC_035094.1	37426053	.	G	T	.	.	MAF_INRAE=43.671;MAF_USDA=24.118
NC_035094.1	37426123	.	C	A	.	.	MAF_INRAE=31.013;MAF_USDA=24.706
NC_035094.1	37426127	.	A	C	.	.	MAF_INRAE=1.667;MAF_USDA=1.639
NC_035094.1	37426167	.	A	C	.	.	MAF_USDA=2.459
NC_035094.1	37426170	.	G	T	.	.	MAF_INRAE=45.57;MAF_USDA=18.235
NC_035094.1	37426247	.	A	C	.	.	MAF_INRAE=15.789;MAF_USDA=3.279
NC_035094.1	37426266	.	C	G	.	.	MAF_INRAE=6.667
NC_035094.1	37426299	.	A	C	.	.	MAF_INRAE=1.667;MAF_USDA=5.738
NC_035094.1	37426305	.	T	G	.	.	MAF_INRAE=41.772;MAF_USDA=44.118
NC_035094.1	37426428	.	G	A	.	.	MAF_USDA=1.667
NC_035094.1	37426443	.	T	C	.	.	MAF_INRAE=31.646;MAF_USDA=22.353
NC_035094.1	37426465	.	A	G	.	.	MAF_USDA=1.639
NC_035094.1	37426524	.	C	T	.	.	MAF_INRAE=45.57;MAF_USDA=20.0
NC_035094.1	37426558	.	T	C	.	.	MAF_USDA=3.279
NC_035094.1	37426561	.	A	T	.	.	MAF_INRAE=8.861;MAF_USDA=27.059
NC_035094.1	37426571	.	A	G	.	.	MAF_USDA=1.639
NC_035094.1	37426587	.	G	A	.	.	MAF_INRAE=1.667;MAF_USDA=5.738
NC_035094.1	37426813	.	T	A	.	.	MAF_USDA=3.279
NC_035094.1	37426841	.	G	C	.	.	MAF_USDA=15.294
NC_035094.1	37426866	.	C	A	.	.	MAF_INRAE=6.667;MAF_USDA=1.765
NC_035094.1	37426882	.	T	C	.	.	MAF_USDA=10.417
NC_035094.1	37426898	.	C	A	.	.	MAF_INRAE=8.861;MAF_USDA=27.647
NC_035094.1	37426926	.	T	G	.	.	MAF_INRAE=35.443;MAF_USDA=5.294
NC_035094.1	37426940	.	G	T	.	.	MAF_INRAE=5.263
NC_035094.1	37427014	.	AC	AA	.	.	MAF_USDA=22.917
NC_035094.1	37427015	.	C	A	.	.	MAF_INRAE=9.494;MAF_USDA=33.607
NC_035094.1	37427041	.	C	A	.	.	MAF_INRAE=5.263
NC_035094.1	37427068	.	A	T	.	.	MAF_INRAE=31.646;MAF_USDA=22.941
NC_035094.1	37427120	.	C	A	.	.	MAF_INRAE=5.263;MAF_USDA=8.197
NC_035094.1	37427128	.	A	C	.	.	MAF_USDA=2.459
NC_035094.1	37427151	.	G	T	.	.	MAF_USDA=2.459
NC_035094.1	37427188	.	T	C	.	.	MAF_INRAE=45.57;MAF_USDA=19.412
NC_035094.1	37427219	.	A	T	.	.	MAF_INRAE=11.392;MAF_USDA=47.059
NC_035094.1	37427235	.	G	T	.	.	MAF_INRAE=34.81;MAF_USDA=27.059
NC_035094.1	37427333	.	C	A	.	.	MAF_INRAE=9.494;MAF_USDA=31.176
NC_035094.1	37427343	.	T	G	.	.	MAF_INRAE=46.203;MAF_USDA=18.824
NC_035094.1	37427387	.	G	A	.	.	MAF_INRAE=44.937;MAF_USDA=27.059
NC_035094.1	37427461	.	A	T	.	.	MAF_USDA=4.098
NC_035094.1	37427469	.	T	A	.	.	MAF_INRAE=41.139;MAF_USDA=34.118
NC_035094.1	37427482	.	G	A	.	.	MAF_INRAE=3.165;MAF_USDA=24.706
NC_035094.1	37427510	.	G	T	.	.	MAF_INRAE=4.43
NC_035094.1	37427590	.	G	T	.	.	MAF_INRAE=1.667
NC_035094.1	37427609	.	A	C	.	.	MAF_INRAE=1.667;MAF_USDA=4.918
NC_035094.1	37427628	.	C	T	.	.	MAF_INRAE=45.57;MAF_USDA=27.647
NC_035094.1	37427697	.	G	C	.	.	MAF_INRAE=47.368;MAF_USDA=26.471
NC_035094.1	37427705	.	G	A	.	.	MAF_INRAE=26.316
NC_035094.1	37427800	.	C	G	.	.	MAF_USDA=2.5
NC_035094.1	37427827	.	A	G	.	.	MAF_INRAE=44.937;MAF_USDA=20.0
NC_035094.1	37427874	.	A	T	.	.	MAF_USDA=2.083
NC_035094.1	37427954	.	G	C	.	.	MAF_INRAE=44.937;MAF_USDA=20.0
NC_035094.1	37427964	.	G	T	.	.	MAF_INRAE=44.937;MAF_USDA=20.0
NC_035094.1	37427966	.	A	T	.	.	MAF_INRAE=3.797;MAF_USDA=22.941
NC_035094.1	37427988	.	C	A	.	.	MAF_INRAE=45.57;MAF_USDA=19.412
NC_035094.1	37428033	.	G	T	.	.	MAF_INRAE=46.203;MAF_USDA=20.588
NC_035094.1	37428188	.	A	G	.	.	MAF_INRAE=3.797;MAF_USDA=21.765
NC_035094.1	37428195	.	A	G	.	.	MAF_INRAE=34.177;MAF_USDA=27.059
NC_035094.1	37428230	.	T	A	.	.	MAF_INRAE=2.532;MAF_USDA=4.918
NC_035094.1	37428262	.	A	G	.	.	MAF_INRAE=22.152;MAF_USDA=21.176
NC_035094.1	37428431	.	T	C	.	.	MAF_INRAE=46.203;MAF_USDA=20.588
NC_035094.1	37428473	.	A	G	.	.	MAF_INRAE=45.57;MAF_USDA=18.824
NC_035094.1	37428487	.	A	G	.	.	MAF_INRAE=45.57;MAF_USDA=19.412
NC_035094.1	37428541	.	A	G	.	.	MAF_USDA=1.765
NC_035094.1	37428599	.	C	T	.	.	MAF_USDA=1.639
NC_035094.1	37428702	.	A	T	.	.	MAF_INRAE=43.038;MAF_USDA=24.118
NC_035094.1	37428739	.	A	T	.	.	MAF_INRAE=35.443;MAF_USDA=5.294
NC_035094.1	37428760	.	G	A	.	.	MAF_INRAE=16.456;MAF_USDA=27.059
NC_035094.1	37428775	.	C	T	.	.	MAF_INRAE=13.333;MAF_USDA=5.882
NC_035094.1	37428829	.	T	G	.	.	MAF_USDA=9.016
NC_035094.1	37429169	.	G	T	.	.	MAF_USDA=4.098
NC_035094.1	37429174	.	T	G	.	.	MAF_INRAE=40.833;MAF_USDA=29.167
NC_035094.1	37429176	.	C	T	.	.	MAF_INRAE=40.833;MAF_USDA=33.333
NC_035094.1	37429213	.	T	C	.	.	MAF_USDA=2.459
NC_035094.1	37429268	.	T	A	.	.	MAF_USDA=1.639
NC_035094.1	37429279	.	A	C	.	.	MAF_USDA=17.059
NC_035094.1	37429441	.	T	C	.	.	MAF_INRAE=8.228
NC_035094.1	37429455	.	T	A	.	.	MAF_USDA=1.639
NC_035094.1	37429467	.	T	C	.	.	MAF_USDA=14.118
NC_035094.1	37429474	.	A	C	.	.	MAF_INRAE=13.333;MAF_USDA=5.882
NC_035094.1	37429554	.	T	C	.	.	MAF_USDA=2.459
NC_035094.1	37429575	.	A	G	.	.	MAF_INRAE=44.304;MAF_USDA=15.882
NC_035094.1	37429584	.	T	C	.	.	MAF_INRAE=2.532;MAF_USDA=4.098
NC_035094.1	37429717	.	A	G	.	.	MAF_USDA=14.118
NC_035094.1	37429769	.	A	G	.	.	MAF_USDA=3.279
NC_035094.1	37429793	.	GGAGAGAA	GGAGAGAG	.	.	MAF_USDA=10.87
NC_035094.1	37429818	.	G	C	.	.	MAF_INRAE=5.833
NC_035094.1	37429891	.	A	C	.	.	MAF_INRAE=48.734;MAF_USDA=18.235
NC_035094.1	37430066	.	G	T	.	.	MAF_INRAE=48.101
NC_035094.1	37430090	.	G	C	.	.	MAF_INRAE=29.747;MAF_USDA=40.164
NC_035094.1	37430147	.	C	A	.	.	MAF_INRAE=47.468;MAF_USDA=23.529
NC_035094.1	37430150	.	C	T	.	.	MAF_USDA=9.836
NC_035094.1	37430219	.	C	A	.	.	MAF_INRAE=29.114;MAF_USDA=31.176
NC_035094.1	37430225	.	T	C	.	.	MAF_INRAE=29.747;MAF_USDA=30.0
NC_035094.1	37430249	.	A	G	.	.	MAF_INRAE=22.152;MAF_USDA=46.471
NC_035094.1	37430259	.	T	C	.	.	MAF_INRAE=22.152;MAF_USDA=39.412
NC_035094.1	37430299	.	T	A	.	.	MAF_INRAE=28.481;MAF_USDA=30.588
NC_035094.1	37430300	.	C	T	.	.	MAF_INRAE=22.5;MAF_USDA=30.588
NC_035094.1	37430316	.	C	A	.	.	MAF_USDA=2.459
NC_035094.1	37430610	.	A	T	.	.	MAF_INRAE=1.667
NC_035094.1	37430640	.	C	A	.	.	MAF_USDA=9.836
NC_035094.1	37430651	.	A	T	.	.	MAF_USDA=12.295
NC_035094.1	37430669	.	T	G	.	.	MAF_USDA=15.574
NC_035094.1	37430680	.	T	A	.	.	MAF_USDA=19.672
NC_035094.1	37430683	.	C	G	.	.	MAF_USDA=26.471
NC_035094.1	37430685	.	G	A	.	.	MAF_USDA=25.882
NC_035094.1	37430697	.	A	T	.	.	MAF_USDA=21.311
NC_035094.1	37430698	.	C	T	.	.	MAF_USDA=22.131
NC_035094.1	37430707	.	G	A	.	.	MAF_INRAE=38.333
NC_035094.1	37430718	.	A	G	.	.	MAF_USDA=22.131
NC_035094.1	37430724	.	C	A	.	.	MAF_USDA=18.235
NC_035094.1	37430735	.	T	C	.	.	MAF_USDA=24.706
NC_035094.1	37430736	.	G	C	.	.	MAF_USDA=17.213
NC_035094.1	37430740	.	A	G	.	.	MAF_USDA=17.213
NC_035094.1	37430742	.	G	A	.	.	MAF_USDA=18.033
NC_035094.1	37430768	.	T	A	.	.	MAF_USDA=22.353
NC_035094.1	37430769	.	T	C	.	.	MAF_USDA=10.656
NC_035094.1	37430770	.	G	A	.	.	MAF_USDA=10.656
NC_035094.1	37430795	.	T	G	.	.	MAF_USDA=22.951
NC_035094.1	37430796	.	C	G	.	.	MAF_USDA=15.574
NC_035094.1	37430803	.	C	A	.	.	MAF_USDA=22.951
NC_035094.1	37430809	.	T	C	.	.	MAF_USDA=30.0
NC_035094.1	37430814	.	T	G	.	.	MAF_USDA=19.672
NC_035094.1	37430817	.	C	A	.	.	MAF_USDA=7.059
NC_035094.1	37430818	.	G	T	.	.	MAF_USDA=20.492
NC_035094.1	37430830	.	T	G	.	.	MAF_USDA=25.882
NC_035094.1	37430831	.	T	C	.	.	MAF_USDA=18.852
NC_035094.1	37430839	.	G	A	.	.	MAF_INRAE=6.667;MAF_USDA=3.529
NC_035094.1	37430840	.	G	A	.	.	MAF_USDA=19.672
NC_035094.1	37430846	.	T	A	.	.	MAF_INRAE=2.632;MAF_USDA=12.353
NC_035094.1	37430848	.	C	T	.	.	MAF_USDA=11.176
NC_035094.1	37430852	.	C	A	.	.	MAF_USDA=17.213
NC_035094.1	37430863	.	T	C	.	.	MAF_USDA=25.41
NC_035094.1	37430877	.	A	G	.	.	MAF_USDA=19.672
NC_035094.1	37430886	.	T	A	.	.	MAF_USDA=18.852
NC_035094.1	37430898	.	G	A	.	.	MAF_USDA=5.738
NC_035094.1	37430926	.	A	C	.	.	MAF_USDA=15.294
NC_035094.1	37431032	.	A	G	.	.	MAF_INRAE=28.481;MAF_USDA=28.235
NC_035094.1	37431098	.	C	A	.	.	MAF_INRAE=7.595;MAF_USDA=4.118
NC_035094.1	37431214	.	A	C	.	.	MAF_INRAE=26.582;MAF_USDA=41.176
NC_035094.1	37431226	.	A	T	.	.	MAF_USDA=2.459
NC_035094.1	37431232	.	A	T	.	.	MAF_USDA=4.098
NC_035094.1	37431234	.	T	A	.	.	MAF_USDA=1.639
NC_035094.1	37431239	.	A	G	.	.	MAF_INRAE=26.582;MAF_USDA=24.118
NC_035094.1	37431252	.	T	G	.	.	MAF_USDA=5.882
NC_035094.1	37431305	.	G	T	.	.	MAF_USDA=6.557
NC_035094.1	37431326	.	C	T	.	.	MAF_INRAE=29.114;MAF_USDA=44.706
NC_035094.1	37431333	.	A	G	.	.	MAF_USDA=5.738
NC_035094.1	37431340	.	C	A	.	.	MAF_USDA=6.557
NC_035094.1	37431358	.	C	T	.	.	MAF_INRAE=16.456;MAF_USDA=18.824
NC_035094.1	37431360	.	C	T	.	.	MAF_USDA=6.557
NC_035094.1	37431405	.	C	A	.	.	MAF_INRAE=5.263;MAF_USDA=7.377
NC_035094.1	37431416	.	G	A	.	.	MAF_INRAE=8.228
NC_035094.1	37431419	.	C	T	.	.	MAF_INRAE=13.924;MAF_USDA=23.529
NC_035094.1	37431447	.	T	G	.	.	MAF_USDA=2.459
NC_035094.1	37431461	.	G	A	.	.	MAF_INRAE=9.494;MAF_USDA=35.294
NC_035094.1	37431468	.	G	A	.	.	MAF_USDA=1.639
NC_035094.1	37431487	.	G	C	.	.	MAF_INRAE=3.797;MAF_USDA=8.197
NC_035094.1	37431507	.	C	T	.	.	MAF_INRAE=6.667;MAF_USDA=3.529
NC_035094.1	37431509	.	A	C	.	.	MAF_INRAE=6.667;MAF_USDA=3.529
NC_035094.1	37431573	.	T	G	.	.	MAF_INRAE=5.263;MAF_USDA=8.197
NC_035094.1	37431585	.	G	A	.	.	MAF_INRAE=12.025;MAF_USDA=11.176
NC_035094.1	37431642	.	G	A	.	.	MAF_INRAE=18.987;MAF_USDA=39.412
NC_035094.1	37431651	.	C	A	.	.	MAF_USDA=5.294
NC_035094.1	37431680	.	C	T	.	.	MAF_INRAE=10.526;MAF_USDA=12.5
NC_035094.1	37431697	.	G	T	.	.	MAF_USDA=10.656
NC_035094.1	37431704	.	T	C	.	.	MAF_USDA=15.574
NC_035094.1	37431716	.	G	A	.	.	MAF_USDA=14.754
NC_035094.1	37431727	.	G	T	.	.	MAF_USDA=15.574
NC_035094.1	37431749	.	A	C	.	.	MAF_USDA=17.059
NC_035094.1	37431752	.	T	A	.	.	MAF_USDA=16.471
NC_035094.1	37431760	.	T	G	.	.	MAF_USDA=19.412
NC_035094.1	37431767	.	C	A	.	.	MAF_USDA=20.588
NC_035094.1	37431788	.	T	C	.	.	MAF_USDA=12.5
NC_035094.1	37431803	.	A	T	.	.	MAF_INRAE=20.833
NC_035094.1	37431814	.	G	A	.	.	MAF_USDA=14.583
NC_035094.1	37431815	.	T	A	.	.	MAF_USDA=14.583
NC_035094.1	37431816	.	G	C	.	.	MAF_USDA=14.583
NC_035094.1	37431817	.	T	A	.	.	MAF_USDA=14.583
NC_035094.1	37431821	.	A	G	.	.	MAF_INRAE=4.167
NC_035094.1	37431829	.	T	C	.	.	MAF_USDA=21.311
NC_035094.1	37431861	.	C	T	.	.	MAF_USDA=2.459
NC_035094.1	37431880	.	C	T	.	.	MAF_USDA=18.852
NC_035094.1	37431891	.	G	T	.	.	MAF_USDA=16.393
NC_035094.1	37431967	.	C	A	.	.	MAF_INRAE=24.684;MAF_USDA=24.118
NC_035094.1	37431987	.	A	C	.	.	MAF_INRAE=35.443;MAF_USDA=32.353
NC_035094.1	37432039	.	A	G	.	.	MAF_INRAE=5.263;MAF_USDA=8.235
NC_035094.1	37432041	.	G	A	.	.	MAF_INRAE=9.167;MAF_USDA=26.471
NC_035094.1	37432111	.	G	A	.	.	MAF_USDA=20.833
NC_035094.1	37432112	.	G	A	.	.	MAF_USDA=10.0
NC_035094.1	37432151	.	T	G	.	.	MAF_USDA=18.852
NC_035094.1	37432161	.	G	T	.	.	MAF_INRAE=13.291;MAF_USDA=8.824
NC_035094.1	37432183	.	G	C	.	.	MAF_USDA=7.5
NC_035094.1	37432189	.	A	G	.	.	MAF_INRAE=1.667
NC_035094.1	37432192	.	T	C	.	.	MAF_INRAE=1.667
NC_035094.1	37432193	.	A	G	.	.	MAF_INRAE=1.667
NC_035094.1	37432202	.	A	T	.	.	MAF_INRAE=1.667
NC_035094.1	37432206	.	A	G	.	.	MAF_USDA=16.393
NC_035094.1	37432212	.	T	G	.	.	MAF_USDA=16.393
NC_035094.1	37432213	.	A	C	.	.	MAF_INRAE=1.667;MAF_USDA=4.706
NC_035094.1	37432227	.	A	C	.	.	MAF_USDA=16.393
NC_035094.1	37432243	.	C	A	.	.	MAF_INRAE=1.667
NC_035094.1	37432251	.	C	A	.	.	MAF_INRAE=1.667
NC_035094.1	37432258	.	G	C	.	.	MAF_USDA=14.754
NC_035094.1	37432291	.	C	T	.	.	MAF_USDA=18.033
NC_035094.1	37432292	.	A	G	.	.	MAF_USDA=18.033
NC_035094.1	37432308	.	T	C	.	.	MAF_USDA=18.852
NC_035094.1	37432317	.	A	T	.	.	MAF_USDA=1.639
NC_035094.1	37432320	.	T	A	.	.	MAF_USDA=1.639
NC_035094.1	37432348	.	C	A	.	.	MAF_USDA=17.213
NC_035094.1	37432355	.	C	A	.	.	MAF_INRAE=6.329;MAF_USDA=18.824
NC_035094.1	37432384	.	G	T	.	.	MAF_INRAE=7.595;MAF_USDA=29.412
NC_035094.1	37432405	.	T	G	.	.	MAF_USDA=2.083
NC_035094.1	37432791	.	G	A	.	.	MAF_INRAE=35.443;MAF_USDA=5.882
NC_035094.1	37432805	.	A	T	.	.	MAF_USDA=2.459
NC_035094.1	37432878	.	T	C	.	.	MAF_INRAE=3.333;MAF_USDA=6.557
NC_035094.1	37432903	.	G	A	.	.	MAF_INRAE=10.759;MAF_USDA=23.529
NC_035094.1	37432934	.	T	C	.	.	MAF_INRAE=8.228
NC_035094.1	37432967	.	C	A	.	.	MAF_INRAE=35.443;MAF_USDA=5.882
NC_035094.1	37432986	.	C	T	.	.	MAF_INRAE=35.443;MAF_USDA=5.882
NC_035094.1	37433025	.	A	G	.	.	MAF_INRAE=5.263;MAF_USDA=1.639
NC_035094.1	37433169	.	A	C	.	.	MAF_USDA=5.738
NC_035094.1	37433210	.	T	G	.	.	MAF_USDA=1.639
NC_035094.1	37433216	.	C	G	.	.	MAF_USDA=5.738
NC_035094.1	37433238	.	A	C	.	.	MAF_USDA=1.639
NC_035094.1	37433247	.	C	T	.	.	MAF_USDA=20.833
NC_035094.1	37433260	.	T	A	.	.	MAF_USDA=22.917
NC_035094.1	37433275	.	G	A	.	.	MAF_INRAE=2.632
NC_035094.1	37433328	.	A	G	.	.	MAF_INRAE=26.667;MAF_USDA=27.083
NC_035094.1	37433329	.	A	G	.	.	MAF_INRAE=8.333
NC_035094.1	37433330	.	G	A	.	.	MAF_USDA=5.738
NC_035094.1	37433339	.	A	C	.	.	MAF_INRAE=10.833
NC_035094.1	37433346	.	G	C	.	.	MAF_INRAE=2.632;MAF_USDA=4.098
NC_035094.1	37433347	.	T	C	.	.	MAF_INRAE=11.667;MAF_USDA=41.667
NC_035094.1	37433351	.	A	G	.	.	MAF_INRAE=11.667
NC_035094.1	37433359	.	T	C	.	.	MAF_INRAE=11.667
NC_035094.1	37433376	.	A	G	.	.	MAF_INRAE=15.833
NC_035094.1	37433392	.	A	G	.	.	MAF_INRAE=16.667
NC_035094.1	37433402	.	C	T	.	.	MAF_INRAE=16.667
NC_035094.1	37433404	.	T	C	.	.	MAF_INRAE=2.532;MAF_USDA=4.918
NC_035094.1	37433413	.	T	C	.	.	MAF_USDA=11.475
NC_035094.1	37433416	.	T	A	.	.	MAF_INRAE=16.667
NC_035094.1	37433440	.	G	C	.	.	MAF_INRAE=19.167
NC_035094.1	37433447	.	A	G	.	.	MAF_INRAE=19.167
NC_035094.1	37433451	.	G	A	.	.	MAF_INRAE=10.0
NC_035094.1	37433454	.	T	C	.	.	MAF_INRAE=20.0
NC_035094.1	37433475	.	T	A	.	.	MAF_INRAE=20.833
NC_035094.1	37433476	.	A	C	.	.	MAF_INRAE=2.5
NC_035094.1	37433483	.	T	A	.	.	MAF_INRAE=20.833
NC_035094.1	37433493	.	A	G	.	.	MAF_USDA=2.459
NC_035094.1	37433498	.	T	C	.	.	MAF_INRAE=20.833
NC_035094.1	37433505	.	A	G	.	.	MAF_INRAE=10.0;MAF_USDA=22.917
NC_035094.1	37433511	.	A	C	.	.	MAF_INRAE=20.0
NC_035094.1	37433515	.	T	C	.	.	MAF_INRAE=19.167
NC_035094.1	37433517	.	C	G	.	.	MAF_INRAE=19.167
NC_035094.1	37433523	.	T	G	.	.	MAF_INRAE=10.833
NC_035094.1	37433524	.	G	A	.	.	MAF_INRAE=10.833
NC_035094.1	37433530	.	T	G	.	.	MAF_INRAE=5.0
NC_035094.1	37433536	.	G	A	.	.	MAF_INRAE=5.0
NC_035094.1	37433537	.	C	A	.	.	MAF_INRAE=5.0;MAF_USDA=18.75
NC_035094.1	37433544	.	A	G	.	.	MAF_INRAE=3.333
NC_035094.1	37433567	.	C	G	.	.	MAF_USDA=4.918
NC_035094.1	37433591	.	C	A	.	.	MAF_USDA=2.083
NC_035094.1	37433593	.	A	G	.	.	MAF_USDA=4.918
NC_035094.1	37433596	.	A	G	.	.	MAF_INRAE=37.5;MAF_USDA=37.647
NC_035094.1	37433612	.	C	T	.	.	MAF_USDA=21.765
NC_035094.1	37433613	.	T	G	.	.	MAF_USDA=21.176
NC_035094.1	37433618	.	A	G	.	.	MAF_USDA=20.588
NC_035094.1	37433638	.	C	T	.	.	MAF_INRAE=38.333;MAF_USDA=5.294
NC_035094.1	37433641	.	T	A	.	.	MAF_USDA=1.639
NC_035094.1	37433702	.	T	C	.	.	MAF_INRAE=4.167
NC_035094.1	37433773	.	C	T	.	.	MAF_INRAE=15.833
NC_035094.1	37433798	.	T	G	.	.	MAF_USDA=5.738
NC_035094.1	37433805	.	T	C	.	.	MAF_INRAE=29.167;MAF_USDA=35.417
NC_035094.1	37433810	.	A	G	.	.	MAF_INRAE=31.667
NC_035094.1	37433813	.	C	T	.	.	MAF_INRAE=31.667
NC_035094.1	37433815	.	G	T	.	.	MAF_INRAE=31.667
NC_035094.1	37433817	.	C	T	.	.	MAF_INRAE=3.333;MAF_USDA=12.5
NC_035094.1	37433821	.	A	C	.	.	MAF_INRAE=32.5
NC_035094.1	37433827	.	C	G	.	.	MAF_INRAE=28.333
NC_035094.1	37433854	.	T	G	.	.	MAF_USDA=48.361
NC_035094.1	37433869	.	G	A	.	.	MAF_INRAE=34.167
NC_035094.1	37433887	.	T	G	.	.	MAF_INRAE=30.0
NC_035094.1	37433906	.	C	G	.	.	MAF_INRAE=8.333
NC_035094.1	37433933	.	C	G	.	.	MAF_INRAE=1.899;MAF_USDA=4.098
NC_035094.1	37433935	.	A	G	.	.	MAF_USDA=3.279
NC_035094.1	37433950	.	A	G	.	.	MAF_USDA=3.279
NC_035094.1	37438848	.	A	C	.	.	MAF_INRAE=37.5;MAF_USDA=14.583
NC_035094.1	37438953	.	A	G	.	.	MAF_INRAE=37.5;MAF_USDA=6.627
NC_035094.1	37438962	.	A	T	.	.	MAF_INRAE=37.5;MAF_USDA=6.024
NC_035094.1	37439074	.	T	C	.	.	MAF_INRAE=49.167;MAF_USDA=45.833
NC_035094.1	37439087	.	G	A	.	.	MAF_INRAE=2.5;MAF_USDA=5.833
NC_035094.1	37439142	.	A	G	.	.	MAF_INRAE=38.333;MAF_USDA=5.952
NC_035094.1	37439162	.	C	A	.	.	MAF_INRAE=12.5;MAF_USDA=48.214
NC_035094.1	37439215	.	G	T	.	.	MAF_INRAE=1.667;MAF_USDA=4.167
NC_035094.1	37439225	.	C	T	.	.	MAF_USDA=3.333
NC_035094.1	37439280	.	C	T	.	.	MAF_INRAE=2.5;MAF_USDA=18.452
NC_035094.1	37439282	.	C	T	.	.	MAF_INRAE=11.667;MAF_USDA=7.143
NC_035094.1	37439350	.	A	C	.	.	MAF_INRAE=49.167;MAF_USDA=45.238
NC_035094.1	37439450	.	G	A	.	.	MAF_USDA=8.333
NC_035094.1	37439556	.	A	G	.	.	MAF_INRAE=31.667;MAF_USDA=5.882
NC_035094.1	37439638	.	T	G	.	.	MAF_INRAE=36.667;MAF_USDA=12.5
NC_035094.1	37439695	.	A	C	.	.	MAF_INRAE=1.667;MAF_USDA=8.333
NC_035094.1	37439707	.	A	C	.	.	MAF_INRAE=1.667;MAF_USDA=8.333
NC_035094.1	37439744	.	T	G	.	.	MAF_INRAE=38.333;MAF_USDA=6.548
NC_035094.1	37439770	.	A	G	.	.	MAF_INRAE=49.167;MAF_USDA=47.619
NC_035094.1	37439779	.	A	C	.	.	MAF_INRAE=35.833;MAF_USDA=30.357
NC_035094.1	37439804	.	T	G	.	.	MAF_USDA=2.381
NC_035094.1	37439817	.	G	C	.	.	MAF_INRAE=38.333;MAF_USDA=6.548
NC_035094.1	37439833	.	A	T	.	.	MAF_USDA=12.5
NC_035094.1	37439847	.	C	A	.	.	MAF_INRAE=11.667;MAF_USDA=6.548
NC_035094.1	37439850	.	T	G	.	.	MAF_INRAE=9.167;MAF_USDA=8.333
NC_035094.1	37439853	.	T	C	.	.	MAF_INRAE=1.667;MAF_USDA=5.833
NC_035094.1	37439939	.	T	C	.	.	MAF_INRAE=50.0;MAF_USDA=46.429
NC_035094.1	37439977	.	C	A	.	.	MAF_USDA=11.905
NC_035094.1	37440036	.	G	T	.	.	MAF_INRAE=38.333;MAF_USDA=6.548
NC_035094.1	37440056	.	G	A	.	.	MAF_INRAE=49.167;MAF_USDA=46.429
NC_035094.1	37440089	.	T	G	.	.	MAF_USDA=2.5
NC_035094.1	37440121	.	T	A	.	.	MAF_INRAE=43.333
NC_035094.1	37440122	.	A	C	.	.	MAF_INRAE=13.333
NC_035094.1	37440131	.	A	T	.	.	MAF_INRAE=5.833
NC_035094.1	37440170	.	G	A	.	.	MAF_INRAE=37.5;MAF_USDA=6.471
NC_035094.1	37440218	.	G	T	.	.	MAF_USDA=5.294
NC_035094.1	37440342	.	G	A	.	.	MAF_INRAE=1.667;MAF_USDA=5.738
NC_035094.1	37440390	.	T	G	.	.	MAF_INRAE=6.667;MAF_USDA=2.5
NC_035094.1	37440400	.	A	G	.	.	MAF_USDA=1.667
NC_035094.1	37440410	.	T	G	.	.	MAF_USDA=1.667
NC_035094.1	37440467	.	T	G	.	.	MAF_USDA=6.471
NC_035094.1	37440478	.	G	A	.	.	MAF_USDA=16.471
NC_035094.1	37440533	.	G	A	.	.	MAF_INRAE=4.43;MAF_USDA=18.824
NC_035094.1	37440534	.	C	A	.	.	MAF_INRAE=2.5;MAF_USDA=18.824
NC_035094.1	37440622	.	G	A	.	.	MAF_INRAE=3.797;MAF_USDA=18.235
NC_035094.1	37440783	.	C	T	.	.	MAF_INRAE=5.263;MAF_USDA=2.459
NC_035094.1	37440821	.	T	G	.	.	MAF_USDA=1.639
NC_035094.1	37440862	.	T	G	.	.	MAF_USDA=5.738
NC_035094.1	37440917	.	A	G	.	.	MAF_USDA=5.738
NC_035094.1	37440967	.	C	A	.	.	MAF_INRAE=48.734;MAF_USDA=47.647
NC_035094.1	37440986	.	G	A	.	.	MAF_INRAE=7.595
NC_035094.1	37441003	.	C	T	.	.	MAF_INRAE=5.263;MAF_USDA=3.279
NC_035094.1	37441014	.	C	G	.	.	MAF_INRAE=11.392;MAF_USDA=27.647
NC_035094.1	37441039	.	A	T	.	.	MAF_USDA=2.083
NC_035094.1	37441072	.	G	C	.	.	MAF_USDA=45.294
NC_035094.1	37441122	.	G	T	.	.	MAF_USDA=1.639
NC_035094.1	37441125	.	T	C	.	.	MAF_USDA=47.647
NC_035094.1	37441137	.	G	C	.	.	MAF_INRAE=36.076;MAF_USDA=6.471
NC_035094.1	37441243	.	C	T	.	.	MAF_INRAE=5.063
NC_035094.1	37441295	.	G	A	.	.	MAF_USDA=3.279
NC_035094.1	37441297	.	T	C	.	.	MAF_USDA=1.639
NC_035094.1	37441335	.	C	A	.	.	MAF_USDA=3.279
NC_035094.1	37441630	.	C	A	.	.	MAF_INRAE=20.253;MAF_USDA=47.647
NC_035094.1	37441639	.	C	A	.	.	MAF_INRAE=5.263
NC_035094.1	37441668	.	G	T	.	.	MAF_INRAE=35.443;MAF_USDA=8.235
NC_035094.1	37441702	.	A	C	.	.	MAF_INRAE=12.5;MAF_USDA=5.882
NC_035094.1	37441862	.	A	T	.	.	MAF_USDA=2.459
NC_035094.1	37441891	.	G	T	.	.	MAF_INRAE=35.443;MAF_USDA=7.059
NC_035094.1	37441925	.	T	G	.	.	MAF_INRAE=34.177;MAF_USDA=3.279
NC_035094.1	37441938	.	T	A	.	.	MAF_INRAE=3.797;MAF_USDA=18.235
NC_035094.1	37441959	.	C	A	.	.	MAF_INRAE=5.696;MAF_USDA=2.459
NC_035094.1	37442006	.	C	A	.	.	MAF_INRAE=5.263;MAF_USDA=5.738
NC_035094.1	37442026	.	C	T	.	.	MAF_USDA=2.459
NC_035094.1	37442036	.	T	A	.	.	MAF_INRAE=36.842;MAF_USDA=24.706
NC_035094.1	37442092	.	C	A	.	.	MAF_INRAE=48.101;MAF_USDA=48.235
NC_035094.1	37442224	.	G	T	.	.	MAF_INRAE=12.658;MAF_USDA=28.235
NC_035094.1	37442294	.	T	G	.	.	MAF_INRAE=40.506;MAF_USDA=24.706
NC_035094.1	37442310	.	T	A	.	.	MAF_USDA=16.667
NC_035094.1	37442368	.	G	A	.	.	MAF_INRAE=18.354;MAF_USDA=31.765
NC_035094.1	37442464	.	G	C	.	.	MAF_USDA=1.639
NC_035094.1	37442468	.	G	A	.	.	MAF_INRAE=5.696;MAF_USDA=4.918
NC_035094.1	37442474	.	G	A	.	.	MAF_USDA=3.279
NC_035094.1	37442585	.	C	T	.	.	MAF_INRAE=5.263;MAF_USDA=4.918
NC_035094.1	37442639	.	G	A	.	.	MAF_INRAE=5.263;MAF_USDA=14.706
NC_035094.1	37442657	.	G	C	.	.	MAF_INRAE=4.43;MAF_USDA=5.738
NC_035094.1	37442715	.	C	A	.	.	MAF_USDA=1.667
NC_035094.1	37442779	.	C	T	.	.	MAF_USDA=17.647
NC_035094.1	37443057	.	G	T	.	.	MAF_INRAE=4.43;MAF_USDA=18.824
NC_035094.1	37443082	.	CG	CT	.	.	MAF_USDA=41.667
NC_035094.1	37443114	.	T	C	.	.	MAF_USDA=2.459
NC_035094.1	37443142	.	T	C	.	.	MAF_INRAE=41.772;MAF_USDA=43.529
NC_035094.1	37443154	.	T	A	.	.	MAF_INRAE=12.658;MAF_USDA=6.471
NC_035094.1	37443163	.	G	A	.	.	MAF_INRAE=12.658;MAF_USDA=6.471
NC_035094.1	37443173	.	G	T	.	.	MAF_USDA=2.459
NC_035094.1	37443402	.	C	T	.	.	MAF_USDA=3.279
NC_035094.1	37443404	.	C	T	.	.	MAF_INRAE=18.354;MAF_USDA=31.765
NC_035094.1	37443422	.	C	A	.	.	MAF_USDA=10.0
NC_035094.1	37443424	.	A	C	.	.	MAF_INRAE=35.443;MAF_USDA=15.882
NC_035094.1	37443426	.	C	T	.	.	MAF_INRAE=38.333;MAF_USDA=5.294
NC_035094.1	37443455	.	T	G	.	.	MAF_INRAE=35.443;MAF_USDA=14.583
NC_035094.1	37443469	.	T	A	.	.	MAF_INRAE=5.263
NC_035094.1	37443479	.	A	G	.	.	MAF_INRAE=24.051;MAF_USDA=20.833
NC_035094.1	37443483	.	C	A	.	.	MAF_INRAE=5.263;MAF_USDA=1.639
NC_035094.1	37443485	.	A	G	.	.	MAF_USDA=4.918
NC_035094.1	37443545	.	G	A	.	.	MAF_INRAE=2.532;MAF_USDA=4.918
NC_035094.1	37443615	.	G	A	.	.	MAF_INRAE=18.354;MAF_USDA=30.588
NC_035094.1	37443654	.	T	C	.	.	MAF_INRAE=39.873;MAF_USDA=24.706
NC_035094.1	37443713	.	A	C	.	.	MAF_INRAE=46.203;MAF_USDA=48.824
NC_035094.1	37443754	.	A	G	.	.	MAF_USDA=12.5
NC_035094.1	37443855	.	A	C	.	.	MAF_INRAE=25.316;MAF_USDA=28.235
NC_035094.1	37443876	.	C	T	.	.	MAF_INRAE=7.595;MAF_USDA=5.294
NC_035094.1	37443945	.	A	C	.	.	MAF_INRAE=6.962;MAF_USDA=21.765
NC_035094.1	37443973	.	G	A	.	.	MAF_INRAE=6.962;MAF_USDA=21.765
NC_035094.1	37444088	.	C	T	.	.	MAF_INRAE=5.696;MAF_USDA=4.918
NC_035094.1	37444126	.	T	G	.	.	MAF_INRAE=2.532;MAF_USDA=16.471
NC_035094.1	37444161	.	C	A	.	.	MAF_USDA=3.279
NC_035094.1	37444166	.	T	A	.	.	MAF_USDA=10.588
NC_035094.1	37444189	.	A	T	.	.	MAF_INRAE=5.696;MAF_USDA=5.0
NC_035094.1	37444209	.	G	A	.	.	MAF_USDA=1.639
NC_035094.1	37444239	.	A	G	.	.	MAF_USDA=1.639
NC_035094.1	37444384	.	C	G	.	.	MAF_INRAE=35.443;MAF_USDA=5.882
NC_035094.1	37444525	.	C	G	.	.	MAF_USDA=2.083
NC_035094.1	37444548	.	A	C	.	.	MAF_USDA=29.167
NC_035094.1	37444549	.	C	A	.	.	MAF_USDA=1.639
NC_035094.1	37444623	.	A	G	.	.	MAF_USDA=11.176
NC_035094.1	37444640	.	T	C	.	.	MAF_USDA=11.765
NC_035094.1	37444854	.	G	A	.	.	MAF_INRAE=5.0
NC_035094.1	37444891	.	G	T	.	.	MAF_INRAE=5.696;MAF_USDA=4.918
NC_035094.1	37444914	.	G	T	.	.	MAF_INRAE=13.333;MAF_USDA=6.557
NC_035094.1	37444986	.	C	G	.	.	MAF_USDA=11.176
NC_035094.1	37445008	.	C	T	.	.	MAF_USDA=11.765
NC_035094.1	37445010	.	G	A	.	.	MAF_USDA=2.459
NC_035094.1	37445054	.	T	C	.	.	MAF_USDA=10.0
NC_035094.1	37445070	.	A	G	.	.	MAF_USDA=10.588
NC_035094.1	37445099	.	C	T	.	.	MAF_INRAE=5.696;MAF_USDA=4.918
NC_035094.1	37445104	.	A	G	.	.	MAF_INRAE=35.443;MAF_USDA=5.882
NC_035094.1	37445243	.	C	T	.	.	MAF_INRAE=5.263;MAF_USDA=5.882
NC_035094.1	37445252	.	A	T	.	.	MAF_INRAE=5.263;MAF_USDA=4.167
NC_035094.1	37445296	.	C	A	.	.	MAF_INRAE=12.025;MAF_USDA=6.471
NC_035094.1	37445427	.	C	T	.	.	MAF_USDA=11.176
NC_035094.1	37445463	.	C	A	.	.	MAF_USDA=5.738
NC_035094.1	37445480	.	T	G	.	.	MAF_USDA=29.167
NC_035094.1	37445504	.	C	T	.	.	MAF_USDA=10.588
NC_035094.1	37445521	.	C	A	.	.	MAF_USDA=25.0
NC_035094.1	37445525	.	G	A	.	.	MAF_USDA=25.0
NC_035094.1	37445532	.	T	G	.	.	MAF_USDA=25.0
NC_035094.1	37445655	.	C	A	.	.	MAF_INRAE=46.203;MAF_USDA=49.412
NC_035094.1	37445660	.	G	A	.	.	MAF_USDA=12.353
NC_035094.1	37445664	.	T	G	.	.	MAF_USDA=10.588
NC_035094.1	37445669	.	C	G	.	.	MAF_INRAE=5.263;MAF_USDA=5.0
NC_035094.1	37445726	.	C	T	.	.	MAF_INRAE=5.263;MAF_USDA=5.294
NC_035094.1	37445783	.	A	C	.	.	MAF_INRAE=4.43;MAF_USDA=5.738
NC_035094.1	37445900	.	C	T	.	.	MAF_USDA=6.557
NC_035094.1	37445901	.	G	A	.	.	MAF_INRAE=12.658;MAF_USDA=7.059
NC_035094.1	37445908	.	C	T	.	.	MAF_INRAE=4.43;MAF_USDA=8.197
NC_035094.1	37445940	.	G	A	.	.	MAF_INRAE=2.5;MAF_USDA=5.738
NC_035094.1	37446036	.	T	A	.	.	MAF_USDA=10.588
NC_035094.1	37446097	.	G	A	.	.	MAF_INRAE=35.443;MAF_USDA=5.952
NC_035094.1	37446213	.	C	T	.	.	MAF_INRAE=3.333;MAF_USDA=5.833
NC_035094.1	37446283	.	C	G	.	.	MAF_USDA=2.083
NC_035094.1	37446315	.	C	T	.	.	MAF_USDA=4.098
NC_035094.1	37446334	.	C	T	.	.	MAF_USDA=7.059
NC_035094.1	37446389	.	T	G	.	.	MAF_INRAE=33.544;MAF_USDA=44.706
NC_035094.1	37446459	.	A	C	.	.	MAF_USDA=4.167
NC_035094.1	37446506	.	T	G	.	.	MAF_INRAE=32.911;MAF_USDA=45.882
NC_035094.1	37446509	.	T	G	.	.	MAF_INRAE=12.5;MAF_USDA=7.647
NC_035094.1	37446552	.	C	T	.	.	MAF_USDA=1.639
NC_035094.1	37446558	.	G	T	.	.	MAF_INRAE=27.848;MAF_USDA=32.941
NC_035094.1	37446592	.	T	C	.	.	MAF_INRAE=35.443;MAF_USDA=6.471
NC_035094.1	37446615	.	T	A	.	.	MAF_INRAE=7.595
NC_035094.1	37446746	.	C	G	.	.	MAF_USDA=1.639
NC_035094.1	37446762	.	C	G	.	.	MAF_INRAE=2.532;MAF_USDA=5.738
NC_035094.1	37446765	.	A	C	.	.	MAF_INRAE=5.696;MAF_USDA=10.417
NC_035094.1	37446770	.	G	A	.	.	MAF_USDA=10.417
NC_035094.1	37446771	.	T	C	.	.	MAF_USDA=10.417
NC_035094.1	37446772	.	G	C	.	.	MAF_USDA=10.417
NC_035094.1	37446783	.	G	T	.	.	MAF_INRAE=5.696;MAF_USDA=4.918
NC_035094.1	37446827	.	A	T	.	.	MAF_USDA=1.639
NC_035094.1	37446828	.	T	C	.	.	MAF_USDA=25.0
NC_035094.1	37446887	.	C	A	.	.	MAF_USDA=10.714
NC_035094.1	37446949	.	C	T	.	.	MAF_USDA=6.25
NC_035094.1	37446957	.	A	G	.	.	MAF_INRAE=29.114;MAF_USDA=34.706
NC_035094.1	37446959	.	G	C	.	.	MAF_INRAE=34.167;MAF_USDA=42.353
NC_035094.1	37447002	.	T	C	.	.	MAF_INRAE=29.114;MAF_USDA=32.941
NC_035094.1	37447022	.	G	A	.	.	MAF_INRAE=2.532
NC_035094.1	37447116	.	C	A	.	.	MAF_INRAE=6.667;MAF_USDA=2.941
NC_035094.1	37447138	.	T	G	.	.	MAF_USDA=15.294
NC_035094.1	37447142	.	C	T	.	.	MAF_USDA=15.294
NC_035094.1	37447146	.	C	T	.	.	MAF_INRAE=10.127;MAF_USDA=8.824
NC_035094.1	37447186	.	G	A	.	.	MAF_INRAE=10.759;MAF_USDA=10.0
NC_035094.1	37447191	.	T	A	.	.	MAF_USDA=3.279
NC_035094.1	37447278	.	G	A	.	.	MAF_INRAE=3.333;MAF_USDA=14.706
NC_035094.1	37447296	.	G	A	.	.	MAF_INRAE=5.263;MAF_USDA=3.279
NC_035094.1	37447336	.	G	A	.	.	MAF_INRAE=5.0;MAF_USDA=3.529
NC_035094.1	37447340	.	T	A	.	.	MAF_INRAE=3.333;MAF_USDA=10.588
NC_035094.1	37447348	.	C	A	.	.	MAF_INRAE=35.443;MAF_USDA=5.294
NC_035094.1	37447518	.	G	A	.	.	MAF_INRAE=25.0
NC_035094.1	37447642	.	G	A	.	.	MAF_INRAE=41.667;MAF_USDA=38.235
NC_035094.1	37447776	.	C	T	.	.	MAF_INRAE=8.228
NC_035094.1	37447793	.	T	C	.	.	MAF_INRAE=6.667;MAF_USDA=1.765
NC_035094.1	37447865	.	C	G	.	.	MAF_USDA=2.459
NC_035094.1	37447866	.	A	G	.	.	MAF_INRAE=6.667;MAF_USDA=1.765
NC_035094.1	37447871	.	C	T	.	.	MAF_INRAE=17.089;MAF_USDA=31.765
NC_035094.1	37447886	.	T	C	.	.	MAF_USDA=16.667
NC_035094.1	37447924	.	T	C	.	.	MAF_INRAE=33.544;MAF_USDA=45.882
NC_035094.1	37447965	.	G	T	.	.	MAF_INRAE=36.709;MAF_USDA=17.647
NC_035094.1	37447992	.	C	T	.	.	MAF_USDA=10.417
NC_035094.1	37448105	.	A	T	.	.	MAF_USDA=11.475
NC_035094.1	37448112	.	G	A	.	.	MAF_INRAE=13.924;MAF_USDA=13.529
NC_035094.1	37448125	.	A	G	.	.	MAF_USDA=3.279
NC_035094.1	37448138	.	T	C	.	.	MAF_USDA=6.25
NC_035094.1	37448142	.	C	T	.	.	MAF_USDA=3.279
NC_035094.1	37448148	.	T	C	.	.	MAF_USDA=5.882
NC_035094.1	37448157	.	G	T	.	.	MAF_INRAE=4.43;MAF_USDA=8.197
NC_035094.1	37448158	.	G	T	.	.	MAF_INRAE=11.392
NC_035094.1	37448196	.	C	T	.	.	MAF_INRAE=5.263;MAF_USDA=5.738
NC_035094.1	37448223	.	G	A	.	.	MAF_INRAE=29.114;MAF_USDA=37.647
NC_035094.1	37448240	.	C	A	.	.	MAF_INRAE=11.392;MAF_USDA=15.882
NC_035094.1	37448243	.	T	G	.	.	MAF_INRAE=13.333;MAF_USDA=15.882
NC_035094.1	37448260	.	G	C	.	.	MAF_INRAE=5.696;MAF_USDA=4.918
NC_035094.1	37448275	.	C	G	.	.	MAF_INRAE=32.911;MAF_USDA=20.0
NC_035094.1	37448304	.	G	T	.	.	MAF_INRAE=22.785;MAF_USDA=10.0
NC_035094.1	37448320	.	T	C	.	.	MAF_USDA=3.279
NC_035094.1	37448336	.	T	C	.	.	MAF_INRAE=22.785;MAF_USDA=12.353
NC_035094.1	37448366	.	G	T	.	.	MAF_USDA=1.639
NC_035094.1	37448385	.	T	G	.	.	MAF_USDA=16.667
NC_035094.1	37448390	.	T	A	.	.	MAF_USDA=3.279
NC_035094.1	37448412	.	A	G	.	.	MAF_INRAE=7.595;MAF_USDA=11.765
NC_035094.1	37448430	.	T	C	.	.	MAF_INRAE=7.595;MAF_USDA=11.765
NC_035094.1	37448436	.	A	G	.	.	MAF_USDA=2.459
NC_035094.1	37448446	.	T	C	.	.	MAF_INRAE=3.797;MAF_USDA=8.824
NC_035094.1	37448504	.	C	A	.	.	MAF_USDA=2.459
NC_035094.1	37448507	.	C	T	.	.	MAF_INRAE=21.519;MAF_USDA=12.353
NC_035094.1	37448508	.	A	G	.	.	MAF_INRAE=23.333;MAF_USDA=18.75
NC_035094.1	37448516	.	T	A	.	.	MAF_USDA=3.529
NC_035094.1	37448560	.	C	T	.	.	MAF_INRAE=7.595;MAF_USDA=11.765
NC_035094.1	37448580	.	G	C	.	.	MAF_INRAE=25.0;MAF_USDA=19.412
NC_035094.1	37448655	.	G	T	.	.	MAF_INRAE=22.152;MAF_USDA=20.0
NC_035094.1	37448692	.	G	A	.	.	MAF_USDA=2.459
NC_035094.1	37448693	.	C	G	.	.	MAF_USDA=1.639
NC_035094.1	37448747	.	C	T	.	.	MAF_INRAE=31.013;MAF_USDA=20.0
NC_035094.1	37448763	.	G	T	.	.	MAF_INRAE=17.722;MAF_USDA=8.235
NC_035094.1	37448796	.	T	G	.	.	MAF_INRAE=31.013;MAF_USDA=20.0
NC_035094.1	37448837	.	T	C	.	.	MAF_INRAE=32.5
NC_035094.1	37448857	.	C	T	.	.	MAF_USDA=1.639
NC_035094.1	37448879	.	T	C	.	.	MAF_USDA=2.083
NC_035094.1	37448882	.	G	A	.	.	MAF_INRAE=8.228;MAF_USDA=20.0
NC_035094.1	37448996	.	A	C	.	.	MAF_INRAE=35.443;MAF_USDA=5.882
NC_035094.1	37449043	.	A	C	.	.	MAF_INRAE=31.013;MAF_USDA=21.765
NC_035094.1	37449083	.	A	G	.	.	MAF_INRAE=31.013;MAF_USDA=22.353
NC_035094.1	37449087	.	G	A	.	.	MAF_USDA=3.279
NC_035094.1	37449105	.	G	T	.	.	MAF_INRAE=7.595;MAF_USDA=12.353
NC_035094.1	37449114	.	T	G	.	.	MAF_INRAE=4.43
NC_035094.1	37449203	.	C	G	.	.	MAF_INRAE=29.114;MAF_USDA=22.353
NC_035094.1	37449256	.	T	A	.	.	MAF_INRAE=5.696;MAF_USDA=9.412
NC_035094.1	37449363	.	C	G	.	.	MAF_INRAE=3.333;MAF_USDA=5.738
NC_035094.1	37449380	.	C	T	.	.	MAF_INRAE=5.263;MAF_USDA=8.235
NC_035094.1	37449394	.	C	A	.	.	MAF_INRAE=3.333;MAF_USDA=5.738
NC_035094.1	37449479	.	C	T	.	.	MAF_INRAE=40.506;MAF_USDA=19.412
NC_035094.1	37449567	.	T	C	.	.	MAF_USDA=3.279
NC_035094.1	37449568	.	C	A	.	.	MAF_INRAE=6.667;MAF_USDA=4.918
NC_035094.1	37449602	.	T	A	.	.	MAF_USDA=12.5
NC_035094.1	37449687	.	A	T	.	.	MAF_USDA=4.118
NC_035094.1	37449785	.	A	T	.	.	MAF_USDA=6.557
NC_035094.1	37449855	.	G	T	.	.	MAF_INRAE=26.582;MAF_USDA=41.765
NC_035094.1	37449909	.	T	A	.	.	MAF_USDA=14.583
NC_035094.1	37449911	.	C	A	.	.	MAF_INRAE=48.734;MAF_USDA=28.689
NC_035094.1	37449920	.	A	C	.	.	MAF_INRAE=3.165;MAF_USDA=5.738
NC_035094.1	37449984	.	A	C	.	.	MAF_INRAE=5.263;MAF_USDA=5.294
NC_035094.1	37450095	.	G	A	.	.	MAF_INRAE=34.177;MAF_USDA=5.952
NC_035094.1	37450101	.	C	A	.	.	MAF_INRAE=34.177;MAF_USDA=5.952
NC_035094.1	37450105	.	A	C	.	.	MAF_USDA=1.667
NC_035094.1	37451527	.	G	C	.	.	MAF_USDA=3.529
NC_035094.1	37451535	.	A	G	.	.	MAF_INRAE=8.228
NC_035094.1	37451552	.	C	T	.	.	MAF_USDA=8.824
NC_035094.1	37451570	.	A	C	.	.	MAF_INRAE=33.544;MAF_USDA=20.0
NC_035094.1	37451586	.	T	G	.	.	MAF_USDA=7.377
NC_035094.1	37451648	.	T	A	.	.	MAF_INRAE=5.263
NC_035094.1	37451676	.	C	T	.	.	MAF_INRAE=2.532;MAF_USDA=5.738
NC_035094.1	37451699	.	A	T	.	.	MAF_USDA=3.529
NC_035094.1	37451777	.	G	T	.	.	MAF_USDA=4.118
NC_035094.1	37451800	.	T	G	.	.	MAF_INRAE=5.263;MAF_USDA=2.459
NC_035094.1	37451850	.	T	G	.	.	MAF_INRAE=35.443;MAF_USDA=9.412
NC_035094.1	37451864	.	T	C	.	.	MAF_INRAE=16.456;MAF_USDA=17.647
NC_035094.1	37451873	.	G	A	.	.	MAF_INRAE=6.667;MAF_USDA=2.083
NC_035094.1	37451933	.	G	A	.	.	MAF_INRAE=39.241;MAF_USDA=17.647
NC_035094.1	37451956	.	A	G	.	.	MAF_INRAE=11.392;MAF_USDA=15.882
NC_035094.1	37452021	.	G	A	.	.	MAF_INRAE=8.861;MAF_USDA=12.353
NC_035094.1	37452034	.	G	A	.	.	MAF_INRAE=13.333;MAF_USDA=10.0
NC_035094.1	37452039	.	A	G	.	.	MAF_USDA=11.765
NC_035094.1	37452411	.	C	T	.	.	MAF_INRAE=7.595
NC_035094.1	37452428	.	G	T	.	.	MAF_USDA=3.279
NC_035094.1	37452429	.	T	C	.	.	MAF_USDA=3.279
NC_035094.1	37452458	.	A	C	.	.	MAF_INRAE=36.709;MAF_USDA=15.294
NC_035094.1	37452485	.	A	C	.	.	MAF_USDA=1.639
NC_035094.1	37452512	.	T	A	.	.	MAF_USDA=2.459
NC_035094.1	37452548	.	T	C	.	.	MAF_INRAE=48.101;MAF_USDA=39.412
NC_035094.1	37452585	.	T	C	.	.	MAF_USDA=16.667
NC_035094.1	37452609	.	C	T	.	.	MAF_INRAE=12.658;MAF_USDA=20.588
NC_035094.1	37452638	.	G	A	.	.	MAF_INRAE=13.333;MAF_USDA=6.471
NC_035094.1	37452797	.	T	G	.	.	MAF_INRAE=6.329
NC_035094.1	37452851	.	C	A	.	.	MAF_USDA=8.197
NC_035094.1	37452859	.	C	T	.	.	MAF_INRAE=5.263
NC_035094.1	37452937	.	T	C	.	.	MAF_INRAE=6.667;MAF_USDA=9.412
NC_035094.1	37453194	.	C	A	.	.	MAF_INRAE=5.696
NC_035094.1	37453384	.	C	A	.	.	MAF_INRAE=4.43
NC_035094.1	37453512	.	A	G	.	.	MAF_INRAE=35.443;MAF_USDA=11.765
NC_035094.1	37453568	.	C	T	.	.	MAF_INRAE=8.228
NC_035094.1	37453569	.	A	T	.	.	MAF_INRAE=9.167
NC_035094.1	37453602	.	T	C	.	.	MAF_INRAE=6.667;MAF_USDA=3.529
NC_035094.1	37453647	.	A	T	.	.	MAF_INRAE=12.658;MAF_USDA=20.588
NC_035094.1	37453659	.	A	G	.	.	MAF_INRAE=41.772;MAF_USDA=24.118
NC_035094.1	37453677	.	T	A	.	.	MAF_USDA=8.197
NC_035094.1	37453733	.	A	C	.	.	MAF_USDA=5.882
NC_035094.1	37453753	.	C	T	.	.	MAF_INRAE=10.526;MAF_USDA=4.098
NC_035094.1	37453834	.	T	G	.	.	MAF_USDA=3.529
NC_035094.1	37454112	.	A	C	.	.	MAF_USDA=10.417
NC_035094.1	37454291	.	T	C	.	.	MAF_INRAE=6.667;MAF_USDA=3.529
NC_035094.1	37454294	.	G	A	.	.	MAF_INRAE=6.667;MAF_USDA=9.412
NC_035094.1	37454308	.	C	G	.	.	MAF_INRAE=7.595;MAF_USDA=11.765
NC_035094.1	37454439	.	T	C	.	.	MAF_INRAE=7.595
NC_035094.1	37454520	.	G	A	.	.	MAF_USDA=10.417
NC_035094.1	37454548	.	C	A	.	.	MAF_INRAE=6.329;MAF_USDA=6.471
NC_035094.1	37454550	.	A	T	.	.	MAF_USDA=2.353
NC_035094.1	37454621	.	G	C	.	.	MAF_INRAE=6.667
NC_035094.1	37454745	.	T	C	.	.	MAF_INRAE=3.333;MAF_USDA=21.765
NC_035094.1	37454773	.	T	C	.	.	MAF_INRAE=2.532;MAF_USDA=3.279
NC_035094.1	37454833	.	G	T	.	.	MAF_USDA=2.459
NC_035094.1	37454927	.	C	T	.	.	MAF_INRAE=2.532;MAF_USDA=3.279
NC_035094.1	37455017	.	C	T	.	.	MAF_USDA=1.639
NC_035094.1	37455187	.	T	C	.	.	MAF_INRAE=12.658;MAF_USDA=28.824
NC_035094.1	37455208	.	C	T	.	.	MAF_INRAE=3.797;MAF_USDA=6.471
NC_035094.1	37455272	.	G	A	.	.	MAF_INRAE=32.911;MAF_USDA=35.882
NC_035094.1	37455280	.	T	C	.	.	MAF_INRAE=6.667;MAF_USDA=8.824
NC_035094.1	37455291	.	G	A	.	.	MAF_USDA=2.459
NC_035094.1	37455337	.	A	G	.	.	MAF_INRAE=34.177;MAF_USDA=47.059
NC_035094.1	37455340	.	T	G	.	.	MAF_USDA=2.459
NC_035094.1	37455341	.	C	T	.	.	MAF_USDA=2.459
NC_035094.1	37455404	.	A	C	.	.	MAF_INRAE=5.696;MAF_USDA=7.059
NC_035094.1	37455451	.	G	A	.	.	MAF_INRAE=8.228
NC_035094.1	37455476	.	G	A	.	.	MAF_INRAE=43.038;MAF_USDA=24.706
NC_035094.1	37455531	.	G	A	.	.	MAF_USDA=2.459
NC_035094.1	37455557	.	T	C	.	.	MAF_INRAE=13.291;MAF_USDA=40.588
NC_035094.1	37455631	.	G	T	.	.	MAF_USDA=2.353
NC_035094.1	37455641	.	G	A	.	.	MAF_INRAE=36.709;MAF_USDA=24.118
NC_035094.1	37455670	.	A	G	.	.	MAF_INRAE=7.595;MAF_USDA=30.588
NC_035094.1	37455725	.	G	A	.	.	MAF_USDA=6.557
NC_035094.1	37455752	.	G	C	.	.	MAF_INRAE=2.5
NC_035094.1	37455767	.	C	A	.	.	MAF_INRAE=36.667
NC_035094.1	37455825	.	A	T	.	.	MAF_INRAE=12.658;MAF_USDA=40.0
NC_035094.1	37455849	.	G	A	.	.	MAF_USDA=1.639
NC_035094.1	37455860	.	G	A	.	.	MAF_USDA=13.529
NC_035094.1	37455876	.	A	C	.	.	MAF_INRAE=10.759;MAF_USDA=11.176
NC_035094.1	37455878	.	G	T	.	.	MAF_INRAE=7.595;MAF_USDA=8.235
NC_035094.1	37455884	.	T	C	.	.	MAF_INRAE=10.759;MAF_USDA=11.176
NC_035094.1	37456078	.	C	T	.	.	MAF_USDA=3.279
NC_035094.1	37456205	.	C	T	.	.	MAF_INRAE=4.43
NC_035094.1	37456238	.	C	T	.	.	MAF_USDA=12.295
NC_035094.1	37456347	.	T	A	.	.	MAF_INRAE=4.43
NC_035094.1	37456422	.	T	C	.	.	MAF_INRAE=2.5
NC_035094.1	37456442	.	A	C	.	.	MAF_USDA=4.098
NC_035094.1	37456477	.	T	G	.	.	MAF_USDA=4.918
NC_035094.1	37456622	.	T	G	.	.	MAF_USDA=1.639
NC_035094.1	37456656	.	A	G	.	.	MAF_INRAE=37.975;MAF_USDA=30.588
NC_035094.1	37456712	.	C	T	.	.	MAF_INRAE=3.797;MAF_USDA=6.471
NC_035094.1	37456766	.	G	A	.	.	MAF_USDA=1.176
NC_035094.1	37456886	.	A	G	.	.	MAF_INRAE=5.263;MAF_USDA=4.167
NC_035094.1	37456904	.	A	C	.	.	MAF_INRAE=6.667;MAF_USDA=2.083
NC_035094.1	37456949	.	C	T	.	.	MAF_USDA=16.667
NC_035094.1	37457049	.	T	C	.	.	MAF_INRAE=1.667
NC_035094.1	37457074	.	G	T	.	.	MAF_INRAE=17.089;MAF_USDA=25.882
NC_035094.1	37457100	.	C	T	.	.	MAF_USDA=1.639
NC_035094.1	37457348	.	C	A	.	.	MAF_USDA=1.639
NC_035094.1	37457410	.	T	C	.	.	MAF_USDA=3.279
NC_035094.1	37457460	.	G	T	.	.	MAF_USDA=16.667
NC_035094.1	37457503	.	T	G	.	.	MAF_USDA=2.459
NC_035094.1	37457606	.	C	T	.	.	MAF_INRAE=1.667
NC_035094.1	37457812	.	T	A	.	.	MAF_USDA=1.639
NC_035094.1	37457872	.	A	G	.	.	MAF_INRAE=8.228
NC_035094.1	37458198	.	G	A	.	.	MAF_USDA=16.471
NC_035094.1	37458210	.	T	C	.	.	MAF_USDA=8.197
NC_035094.1	37458282	.	A	G	.	.	MAF_USDA=5.0
NC_035094.1	37458327	.	C	T	.	.	MAF_USDA=10.833
NC_035094.1	37458347	.	C	T	.	.	MAF_INRAE=1.667
NC_035094.1	37458377	.	A	C	.	.	MAF_INRAE=3.333;MAF_USDA=15.833
NC_035094.1	37458427	.	C	G	.	.	MAF_INRAE=1.667
NC_035094.1	37458433	.	C	G	.	.	MAF_INRAE=16.456;MAF_USDA=4.918
NC_035094.1	37458443	.	C	A	.	.	MAF_INRAE=1.667
NC_035094.1	37458468	.	G	A	.	.	MAF_USDA=16.667
NC_035094.1	37458493	.	G	T	.	.	MAF_INRAE=3.333;MAF_USDA=5.738
NC_035094.1	37458500	.	A	T	.	.	MAF_INRAE=3.797;MAF_USDA=17.059
NC_035094.1	37458514	.	A	G	.	.	MAF_USDA=7.059
NC_035094.1	37458526	.	C	A	.	.	MAF_USDA=5.294
NC_035094.1	37458546	.	A	C	.	.	MAF_USDA=2.459
NC_035094.1	37458592	.	G	A	.	.	MAF_USDA=1.639
NC_035094.1	37458607	.	C	A	.	.	MAF_USDA=1.639
NC_035094.1	37458711	.	G	A	.	.	MAF_INRAE=1.667
NC_035094.1	37458744	.	A	T	.	.	MAF_USDA=16.471
NC_035094.1	37458828	.	A	C	.	.	MAF_USDA=10.417
NC_035094.1	37458838	.	G	A	.	.	MAF_INRAE=3.797;MAF_USDA=12.353
NC_035094.1	37458848	.	C	G	.	.	MAF_USDA=10.656
NC_035094.1	37458948	.	C	T	.	.	MAF_INRAE=15.823;MAF_USDA=7.647
NC_035094.1	37458953	.	G	T	.	.	MAF_INRAE=3.797;MAF_USDA=7.059
NC_035094.1	37459165	.	A	G	.	.	MAF_USDA=16.471
NC_035094.1	37459211	.	C	A	.	.	MAF_INRAE=18.354
NC_035094.1	37459321	.	A	C	.	.	MAF_INRAE=35.443;MAF_USDA=40.0
NC_035094.1	37459393	.	T	G	.	.	MAF_INRAE=29.747;MAF_USDA=44.118
NC_035094.1	37459426	.	C	A	.	.	MAF_USDA=3.279
NC_035094.1	37459463	.	T	A	.	.	MAF_USDA=10.417
NC_035094.1	37459475	.	A	T	.	.	MAF_INRAE=34.177;MAF_USDA=3.333
NC_035094.1	37459509	.	T	G	.	.	MAF_INRAE=35.443;MAF_USDA=24.706
NC_035094.1	37459595	.	T	C	.	.	MAF_USDA=10.417
NC_035094.1	37459704	.	A	G	.	.	MAF_USDA=2.5
NC_035094.1	37459747	.	A	G	.	.	MAF_INRAE=25.949;MAF_USDA=29.762
NC_035094.1	37459761	.	C	T	.	.	MAF_INRAE=3.797;MAF_USDA=6.627
NC_035094.1	37459764	.	C	T	.	.	MAF_INRAE=5.263;MAF_USDA=8.434
NC_035094.1	37459842	.	T	A	.	.	MAF_INRAE=15.823;MAF_USDA=9.322
NC_035094.1	37459977	.	G	T	.	.	MAF_INRAE=5.263;MAF_USDA=7.647
NC_035094.1	37460026	.	A	G	.	.	MAF_INRAE=3.797;MAF_USDA=7.059
NC_035094.1	37460103	.	C	A	.	.	MAF_INRAE=3.165
NC_035094.1	37460109	.	C	G	.	.	MAF_INRAE=5.263;MAF_USDA=3.279
NC_035094.1	37460150	.	C	T	.	.	MAF_INRAE=6.667;MAF_USDA=2.083
NC_035094.1	37460151	.	A	G	.	.	MAF_INRAE=6.329;MAF_USDA=26.471
NC_035094.1	37460205	.	G	A	.	.	MAF_INRAE=5.263;MAF_USDA=6.471
NC_035094.1	37460236	.	C	T	.	.	MAF_USDA=1.639
NC_035094.1	37460285	.	T	C	.	.	MAF_INRAE=5.263;MAF_USDA=7.059
NC_035094.1	37460308	.	G	A	.	.	MAF_INRAE=37.975;MAF_USDA=17.059
NC_035094.1	37460366	.	T	G	.	.	MAF_INRAE=15.823;MAF_USDA=27.059
NC_035094.1	37460395	.	C	T	.	.	MAF_INRAE=24.684;MAF_USDA=37.647
NC_035094.1	37460469	.	C	A	.	.	MAF_INRAE=15.823;MAF_USDA=11.765
NC_035094.1	37460471	.	C	T	.	.	MAF_INRAE=19.167;MAF_USDA=11.765
NC_035094.1	37460472	.	C	T	.	.	MAF_INRAE=19.167;MAF_USDA=11.765
NC_035094.1	37460493	.	G	A	.	.	MAF_INRAE=36.709;MAF_USDA=37.647
NC_035094.1	37460548	.	C	A	.	.	MAF_INRAE=1.667
NC_035094.1	37460571	.	C	T	.	.	MAF_USDA=6.25
NC_035094.1	37460616	.	T	C	.	.	MAF_INRAE=32.911;MAF_USDA=37.647
NC_035094.1	37460630	.	T	A	.	.	MAF_INRAE=20.253;MAF_USDA=35.294
NC_035094.1	37460678	.	T	C	.	.	MAF_INRAE=6.962
NC_035094.1	37460731	.	G	A	.	.	MAF_INRAE=31.013;MAF_USDA=35.294
NC_035094.1	37460822	.	T	C	.	.	MAF_INRAE=3.797;MAF_USDA=4.706
NC_035094.1	37460838	.	G	A	.	.	MAF_INRAE=6.329;MAF_USDA=7.143
NC_035094.1	37460897	.	G	A	.	.	MAF_USDA=3.39
NC_035094.1	37461065	.	T	A	.	.	MAF_USDA=2.083
NC_035094.1	37461073	.	A	G	.	.	MAF_USDA=10.169
NC_035094.1	37461095	.	T	C	.	.	MAF_USDA=4.167
NC_035094.1	37461196	.	A	G	.	.	MAF_USDA=5.0
NC_035094.1	37461226	.	G	T	.	.	MAF_USDA=1.667
NC_035094.1	37461312	.	T	A	.	.	MAF_USDA=15.0
NC_035094.1	37466711	.	C	G	.	.	MAF_INRAE=5.0;MAF_USDA=4.237
NC_035094.1	37466924	.	G	A	.	.	MAF_USDA=2.542
NC_035094.1	37466938	.	G	T	.	.	MAF_INRAE=49.167;MAF_USDA=18.644
NC_035094.1	37466970	.	G	A	.	.	MAF_INRAE=7.5
NC_035094.1	37466985	.	T	C	.	.	MAF_USDA=1.695
NC_035094.1	37467074	.	T	A	.	.	MAF_USDA=1.695
NC_035094.1	37467094	.	G	C	.	.	MAF_INRAE=22.5;MAF_USDA=27.966
NC_035094.1	37467109	.	T	C	.	.	MAF_USDA=2.542
NC_035094.1	37467137	.	G	T	.	.	MAF_INRAE=47.5;MAF_USDA=16.102
NC_035094.1	37467141	.	T	C	.	.	MAF_INRAE=47.5;MAF_USDA=16.102
NC_035094.1	37467148	.	T	C	.	.	MAF_INRAE=48.734
NC_035094.1	37467222	.	A	C	.	.	MAF_INRAE=48.333;MAF_USDA=14.754
NC_035094.1	37467234	.	A	C	.	.	MAF_INRAE=48.101;MAF_USDA=14.754
NC_035094.1	37467251	.	C	A	.	.	MAF_INRAE=32.278;MAF_USDA=34.706
NC_035094.1	37467300	.	A	C	.	.	MAF_INRAE=1.667
NC_035094.1	37467356	.	C	T	.	.	MAF_USDA=1.639
NC_035094.1	37467378	.	T	C	.	.	MAF_USDA=13.115
NC_035094.1	37467397	.	C	G	.	.	MAF_USDA=10.417
NC_035094.1	37467412	.	T	C	.	.	MAF_USDA=8.537
NC_035094.1	37467428	.	C	T	.	.	MAF_USDA=2.586
NC_035094.1	37467534	.	A	C	.	.	MAF_USDA=25.61
NC_035094.1	37467536	.	A	T	.	.	MAF_USDA=25.61
NC_035094.1	37467592	.	C	A	.	.	MAF_USDA=29.167
NC_035094.1	37467593	.	C	A	.	.	MAF_USDA=43.75
NC_035094.1	37467635	.	C	T	.	.	MAF_USDA=4.167
NC_035094.1	37467636	.	C	T	.	.	MAF_USDA=4.167
NC_035094.1	37467764	.	G	T	.	.	MAF_USDA=42.073
NC_035094.1	37467784	.	T	G	.	.	MAF_USDA=5.488
NC_035094.1	37467791	.	A	G	.	.	MAF_USDA=39.024
NC_035094.1	37467811	.	A	C	.	.	MAF_USDA=14.583
NC_035094.1	37467962	.	C	A	.	.	MAF_USDA=4.268
NC_035094.1	37468064	.	C	T	.	.	MAF_USDA=5.172
NC_035094.1	37468138	.	A	G	.	.	MAF_USDA=2.083
NC_035094.1	37468233	.	G	T	.	.	MAF_USDA=10.417
NC_035094.1	37468235	.	G	A	.	.	MAF_USDA=7.927
NC_035094.1	37468265	.	C	G	.	.	MAF_USDA=16.463
NC_035094.1	37468271	.	G	C	.	.	MAF_USDA=1.724
NC_035094.1	37468297	.	A	T	.	.	MAF_USDA=14.583
NC_035094.1	37468377	.	A	G	.	.	MAF_USDA=29.518
NC_035094.1	37468464	.	T	G	.	.	MAF_USDA=12.712
NC_035094.1	37468507	.	G	A	.	.	MAF_USDA=12.5
NC_035094.1	37468681	.	T	G	.	.	MAF_USDA=1.695
NC_035094.1	37468787	.	G	A	.	.	MAF_USDA=39.157
NC_035094.1	37468801	.	G	T	.	.	MAF_USDA=8.333
NC_035094.1	37468853	.	T	C	.	.	MAF_USDA=48.193
NC_035094.1	37468919	.	A	T	.	.	MAF_USDA=4.819
NC_035094.1	37468926	.	C	A	.	.	MAF_USDA=28.916
NC_035094.1	37468952	.	T	G	.	.	MAF_USDA=4.217
NC_035094.1	37468973	.	C	A	.	.	MAF_USDA=4.217
NC_035094.1	37469041	.	C	T	.	.	MAF_INRAE=22.152;MAF_USDA=47.647
NC_035094.1	37469048	.	T	C	.	.	MAF_INRAE=44.937;MAF_USDA=12.295
NC_035094.1	37469052	.	G	A	.	.	MAF_INRAE=47.5;MAF_USDA=13.115
NC_035094.1	37469062	.	A	G	.	.	MAF_INRAE=44.937;MAF_USDA=13.115
NC_035094.1	37469116	.	A	C	.	.	MAF_INRAE=22.152;MAF_USDA=47.647
NC_035094.1	37469137	.	C	T	.	.	MAF_INRAE=8.228;MAF_USDA=9.836
NC_035094.1	37469145	.	G	T	.	.	MAF_USDA=4.118
NC_035094.1	37469153	.	C	G	.	.	MAF_INRAE=6.329;MAF_USDA=4.706
NC_035094.1	37469157	.	T	G	.	.	MAF_INRAE=45.57;MAF_USDA=14.754
NC_035094.1	37469210	.	C	T	.	.	MAF_INRAE=5.0;MAF_USDA=10.0
NC_035094.1	37469269	.	T	G	.	.	MAF_USDA=2.459
NC_035094.1	37469303	.	G	T	.	.	MAF_INRAE=5.263;MAF_USDA=5.738
NC_035094.1	37469340	.	A	G	.	.	MAF_INRAE=37.342;MAF_USDA=4.918
NC_035094.1	37469353	.	T	G	.	.	MAF_INRAE=8.228;MAF_USDA=9.836
NC_035094.1	37469379	.	A	G	.	.	MAF_INRAE=6.329;MAF_USDA=4.706
NC_035094.1	37469407	.	T	C	.	.	MAF_INRAE=8.228;MAF_USDA=9.016
NC_035094.1	37469425	.	C	A	.	.	MAF_USDA=2.459
NC_035094.1	37469427	.	A	G	.	.	MAF_INRAE=8.228;MAF_USDA=9.016
NC_035094.1	37469542	.	G	A	.	.	MAF_USDA=6.557
NC_035094.1	37469548	.	A	G	.	.	MAF_INRAE=8.228;MAF_USDA=9.836
NC_035094.1	37469559	.	A	G	.	.	MAF_INRAE=8.228;MAF_USDA=9.836
NC_035094.1	37469566	.	T	C	.	.	MAF_INRAE=8.228;MAF_USDA=9.836
NC_035094.1	37469567	.	T	C	.	.	MAF_INRAE=9.167;MAF_USDA=9.836
NC_035094.1	37469587	.	T	A	.	.	MAF_INRAE=8.228;MAF_USDA=9.016
NC_035094.1	37469592	.	C	A	.	.	MAF_INRAE=8.228;MAF_USDA=9.016
NC_035094.1	37469593	.	T	G	.	.	MAF_USDA=5.738
NC_035094.1	37469595	.	G	T	.	.	MAF_INRAE=9.167;MAF_USDA=9.016
NC_035094.1	37469601	.	C	A	.	.	MAF_INRAE=5.263;MAF_USDA=5.738
NC_035094.1	37469725	.	C	T	.	.	MAF_INRAE=24.684;MAF_USDA=14.118
NC_035094.1	37469728	.	T	G	.	.	MAF_INRAE=10.127;MAF_USDA=24.706
NC_035094.1	37469764	.	A	G	.	.	MAF_INRAE=8.228;MAF_USDA=9.836
NC_035094.1	37469775	.	T	G	.	.	MAF_INRAE=39.241;MAF_USDA=42.353
NC_035094.1	37469798	.	A	C	.	.	MAF_INRAE=12.025;MAF_USDA=9.016
NC_035094.1	37469899	.	G	A	.	.	MAF_INRAE=5.263;MAF_USDA=4.098
NC_035094.1	37469937	.	G	A	.	.	MAF_INRAE=15.19;MAF_USDA=27.647
NC_035094.1	37469941	.	G	A	.	.	MAF_INRAE=8.228;MAF_USDA=9.016
NC_035094.1	37470051	.	C	T	.	.	MAF_INRAE=8.228;MAF_USDA=9.016
NC_035094.1	37470091	.	G	T	.	.	MAF_INRAE=5.0
NC_035094.1	37470093	.	G	A	.	.	MAF_INRAE=1.667
NC_035094.1	37470109	.	G	A	.	.	MAF_USDA=2.353
NC_035094.1	37470145	.	C	A	.	.	MAF_INRAE=9.167
NC_035094.1	37470152	.	G	A	.	.	MAF_INRAE=8.228;MAF_USDA=9.836
NC_035094.1	37470156	.	G	T	.	.	MAF_INRAE=9.167;MAF_USDA=9.836
NC_035094.1	37470166	.	A	G	.	.	MAF_INRAE=8.228;MAF_USDA=9.836
NC_035094.1	37470232	.	A	G	.	.	MAF_USDA=1.639
NC_035094.1	37470252	.	G	A	.	.	MAF_INRAE=1.667
NC_035094.1	37470259	.	C	T	.	.	MAF_INRAE=5.263;MAF_USDA=20.833
NC_035094.1	37470296	.	G	C	.	.	MAF_INRAE=6.667;MAF_USDA=2.083
NC_035094.1	37470298	.	T	C	.	.	MAF_INRAE=8.228;MAF_USDA=9.016
NC_035094.1	37470315	.	G	T	.	.	MAF_INRAE=1.667
NC_035094.1	37470316	.	C	A	.	.	MAF_INRAE=1.667
NC_035094.1	37470317	.	G	A	.	.	MAF_INRAE=8.861;MAF_USDA=4.118
NC_035094.1	37470442	.	G	A	.	.	MAF_INRAE=8.228;MAF_USDA=4.098
NC_035094.1	37470472	.	A	G	.	.	MAF_INRAE=37.342;MAF_USDA=4.918
NC_035094.1	37470495	.	T	C	.	.	MAF_INRAE=8.228;MAF_USDA=10.656
NC_035094.1	37470504	.	A	G	.	.	MAF_USDA=3.529
NC_035094.1	37470528	.	T	C	.	.	MAF_INRAE=8.861;MAF_USDA=4.118
NC_035094.1	37470639	.	G	A	.	.	MAF_INRAE=8.228;MAF_USDA=9.836
NC_035094.1	37470679	.	C	T	.	.	MAF_INRAE=1.667;MAF_USDA=1.639
NC_035094.1	37470780	.	T	C	.	.	MAF_INRAE=5.263;MAF_USDA=5.882
NC_035094.1	37470807	.	T	C	.	.	MAF_INRAE=5.263
NC_035094.1	37470924	.	C	T	.	.	MAF_USDA=2.459
NC_035094.1	37470934	.	G	T	.	.	MAF_INRAE=25.949;MAF_USDA=32.941
NC_035094.1	37470958	.	T	G	.	.	MAF_INRAE=8.228;MAF_USDA=26.471
NC_035094.1	37470981	.	G	T	.	.	MAF_INRAE=37.342;MAF_USDA=6.471
NC_035094.1	37470997	.	G	T	.	.	MAF_INRAE=36.709;MAF_USDA=7.059
NC_035094.1	37470998	.	G	A	.	.	MAF_INRAE=13.333;MAF_USDA=12.5
NC_035094.1	37471030	.	A	G	.	.	MAF_INRAE=8.228
NC_035094.1	37471049	.	C	T	.	.	MAF_INRAE=8.228
NC_035094.1	37471081	.	A	G	.	.	MAF_INRAE=8.228
NC_035094.1	37471086	.	T	C	.	.	MAF_INRAE=3.797
NC_035094.1	37471093	.	G	A	.	.	MAF_INRAE=8.228
NC_035094.1	37471106	.	G	A	.	.	MAF_INRAE=8.228;MAF_USDA=9.836
NC_035094.1	37471110	.	C	A	.	.	MAF_INRAE=9.167;MAF_USDA=9.836
NC_035094.1	37471146	.	C	T	.	.	MAF_USDA=4.918
NC_035094.1	37471188	.	C	T	.	.	MAF_USDA=2.459
NC_035094.1	37471189	.	G	A	.	.	MAF_INRAE=5.263;MAF_USDA=3.279
NC_035094.1	37471213	.	G	C	.	.	MAF_INRAE=24.684;MAF_USDA=13.529
NC_035094.1	37471278	.	A	G	.	.	MAF_USDA=5.738
NC_035094.1	37471290	.	A	C	.	.	MAF_INRAE=8.228;MAF_USDA=13.115
NC_035094.1	37471306	.	G	A	.	.	MAF_INRAE=8.228
NC_035094.1	37471318	.	C	A	.	.	MAF_INRAE=10.127;MAF_USDA=18.852
NC_035094.1	37471345	.	G	A	.	.	MAF_INRAE=5.263;MAF_USDA=6.471
NC_035094.1	37471434	.	T	C	.	.	MAF_INRAE=8.228;MAF_USDA=9.016
NC_035094.1	37471513	.	A	G	.	.	MAF_INRAE=8.228;MAF_USDA=11.475
NC_035094.1	37471519	.	G	T	.	.	MAF_USDA=1.639
NC_035094.1	37471601	.	A	T	.	.	MAF_INRAE=8.228;MAF_USDA=10.656
NC_035094.1	37471638	.	A	C	.	.	MAF_USDA=10.417
NC_035094.1	37471710	.	C	T	.	.	MAF_USDA=2.459
NC_035094.1	37471752	.	T	C	.	.	MAF_INRAE=8.228;MAF_USDA=5.833
NC_035094.1	37471755	.	C	A	.	.	MAF_USDA=5.0
NC_035094.1	37471757	.	G	T	.	.	MAF_INRAE=8.228
NC_035094.1	37471801	.	T	A	.	.	MAF_INRAE=8.228;MAF_USDA=9.016
NC_035094.1	37471862	.	C	G	.	.	MAF_INRAE=8.228;MAF_USDA=9.016
NC_035094.1	37471884	.	C	A	.	.	MAF_INRAE=8.228;MAF_USDA=13.115
NC_035094.1	37471885	.	G	A	.	.	MAF_INRAE=5.263;MAF_USDA=31.25
NC_035094.1	37471889	.	C	G	.	.	MAF_INRAE=37.975;MAF_USDA=37.059
NC_035094.1	37471914	.	T	C	.	.	MAF_INRAE=9.494;MAF_USDA=15.833
NC_035094.1	37471931	.	C	T	.	.	MAF_INRAE=5.263;MAF_USDA=4.918
NC_035094.1	37471939	.	C	T	.	.	MAF_INRAE=8.228;MAF_USDA=10.656
NC_035094.1	37471941	.	T	C	.	.	MAF_INRAE=5.0
NC_035094.1	37471942	.	G	A	.	.	MAF_INRAE=9.167;MAF_USDA=10.656
NC_035094.1	37471977	.	A	T	.	.	MAF_INRAE=8.228;MAF_USDA=10.656
NC_035094.1	37472030	.	T	G	.	.	MAF_INRAE=8.228;MAF_USDA=10.656
NC_035094.1	37472054	.	A	G	.	.	MAF_USDA=2.459
NC_035094.1	37472074	.	A	C	.	.	MAF_USDA=1.639
NC_035094.1	37472110	.	T	A	.	.	MAF_INRAE=5.263;MAF_USDA=5.738
NC_035094.1	37472120	.	G	A	.	.	MAF_INRAE=9.494;MAF_USDA=16.393
NC_035094.1	37472122	.	G	C	.	.	MAF_INRAE=9.167;MAF_USDA=10.656
NC_035094.1	37472178	.	T	C	.	.	MAF_INRAE=5.263;MAF_USDA=31.25
NC_035094.1	37472213	.	T	G	.	.	MAF_INRAE=24.684;MAF_USDA=13.529
NC_035094.1	37472223	.	C	G	.	.	MAF_INRAE=20.253
NC_035094.1	37472344	.	C	T	.	.	MAF_INRAE=8.228;MAF_USDA=11.475
NC_035094.1	37472421	.	A	G	.	.	MAF_INRAE=29.747;MAF_USDA=42.941
NC_035094.1	37472431	.	T	C	.	.	MAF_INRAE=5.263;MAF_USDA=4.098
NC_035094.1	37472473	.	C	A	.	.	MAF_USDA=1.639
NC_035094.1	37472510	.	A	T	.	.	MAF_INRAE=18.354;MAF_USDA=25.294
NC_035094.1	37472535	.	A	T	.	.	MAF_INRAE=31.579;MAF_USDA=4.918
NC_035094.1	37472536	.	A	C	.	.	MAF_INRAE=10.127;MAF_USDA=9.016
NC_035094.1	37472576	.	T	G	.	.	MAF_INRAE=29.747;MAF_USDA=42.353
NC_035094.1	37472600	.	G	T	.	.	MAF_USDA=7.377
NC_035094.1	37472629	.	C	T	.	.	MAF_USDA=1.639
NC_035094.1	37472654	.	C	G	.	.	MAF_USDA=1.639
NC_035094.1	37472907	.	T	G	.	.	MAF_INRAE=5.263;MAF_USDA=6.471
NC_035094.1	37472940	.	C	T	.	.	MAF_INRAE=5.0;MAF_USDA=10.656
NC_035094.1	37472948	.	G	C	.	.	MAF_INRAE=7.595
NC_035094.1	37472971	.	C	A	.	.	MAF_INRAE=9.167
NC_035094.1	37472994	.	A	C	.	.	MAF_USDA=10.417
NC_035094.1	37473019	.	T	C	.	.	MAF_USDA=3.529
NC_035094.1	37473035	.	C	T	.	.	MAF_INRAE=5.0
NC_035094.1	37473073	.	T	A	.	.	MAF_INRAE=5.0;MAF_USDA=24.706
NC_035094.1	37473100	.	C	A	.	.	MAF_USDA=1.639
NC_035094.1	37473200	.	C	A	.	.	MAF_USDA=4.918
NC_035094.1	37473257	.	T	C	.	.	MAF_USDA=3.279
NC_035094.1	37473306	.	G	C	.	.	MAF_INRAE=38.608;MAF_USDA=45.294
NC_035094.1	37473367	.	G	A	.	.	MAF_INRAE=34.177
NC_035094.1	37473394	.	C	T	.	.	MAF_INRAE=17.089;MAF_USDA=17.647
NC_035094.1	37473414	.	C	A	.	.	MAF_USDA=8.197
NC_035094.1	37473457	.	G	A	.	.	MAF_USDA=1.639
NC_035094.1	37473622	.	A	G	.	.	MAF_USDA=2.459
NC_035094.1	37473638	.	C	A	.	.	MAF_INRAE=5.263;MAF_USDA=5.882
NC_035094.1	37473677	.	C	A	.	.	MAF_INRAE=5.263;MAF_USDA=3.279
NC_035094.1	37473787	.	G	A	.	.	MAF_USDA=2.459
NC_035094.1	37473848	.	T	A	.	.	MAF_INRAE=1.667
NC_035094.1	37473912	.	T	A	.	.	MAF_INRAE=3.333;MAF_USDA=5.738
NC_035094.1	37473928	.	G	A	.	.	MAF_USDA=6.557
NC_035094.1	37473941	.	G	A	.	.	MAF_INRAE=9.167;MAF_USDA=4.706
NC_035094.1	37474059	.	A	G	.	.	MAF_INRAE=13.291;MAF_USDA=27.647
NC_035094.1	37474119	.	G	A	.	.	MAF_INRAE=37.975;MAF_USDA=12.353
NC_035094.1	37474139	.	G	A	.	.	MAF_INRAE=5.263;MAF_USDA=3.279
NC_035094.1	37474196	.	T	A	.	.	MAF_USDA=1.639
NC_035094.1	37474298	.	G	A	.	.	MAF_INRAE=5.263;MAF_USDA=3.279
NC_035094.1	37474421	.	A	G	.	.	MAF_USDA=25.0
NC_035094.1	37474442	.	C	T	.	.	MAF_INRAE=5.263;MAF_USDA=6.471
NC_035094.1	37474517	.	A	T	.	.	MAF_USDA=3.279
NC_035094.1	37474553	.	A	G	.	.	MAF_USDA=3.279
NC_035094.1	37474578	.	G	A	.	.	MAF_INRAE=24.684;MAF_USDA=18.824
NC_035094.1	37474580	.	T	A	.	.	MAF_INRAE=5.263;MAF_USDA=20.833
NC_035094.1	37474586	.	C	A	.	.	MAF_INRAE=13.291;MAF_USDA=27.381
NC_035094.1	37474607	.	G	A	.	.	MAF_USDA=10.417
NC_035094.1	37474882	.	C	T	.	.	MAF_INRAE=1.667
NC_035094.1	37474965	.	G	A	.	.	MAF_INRAE=2.532;MAF_USDA=5.882
NC_035094.1	37475118	.	A	T	.	.	MAF_INRAE=1.667
NC_035094.1	37475139	.	A	T	.	.	MAF_INRAE=25.316;MAF_USDA=20.0
NC_035094.1	37475140	.	T	G	.	.	MAF_INRAE=5.0;MAF_USDA=1.639
NC_035094.1	37475192	.	C	G	.	.	MAF_USDA=6.25
NC_035094.1	37475223	.	T	G	.	.	MAF_USDA=1.639
NC_035094.1	37475332	.	T	C	.	.	MAF_INRAE=1.667
NC_035094.1	37476568	.	G	T	.	.	MAF_USDA=6.818
NC_035094.1	37476764	.	A	C	.	.	MAF_INRAE=21.053;MAF_USDA=45.833
NC_035094.1	37476766	.	T	C	.	.	MAF_USDA=18.452
NC_035094.1	37476946	.	C	A	.	.	MAF_INRAE=13.291;MAF_USDA=28.235
NC_035094.1	37476953	.	C	T	.	.	MAF_USDA=2.459
NC_035094.1	37476988	.	T	A	.	.	MAF_USDA=1.639
NC_035094.1	37477020	.	C	A	.	.	MAF_USDA=10.417
NC_035094.1	37477043	.	C	T	.	.	MAF_USDA=1.639
NC_035094.1	37477097	.	T	C	.	.	MAF_INRAE=25.949;MAF_USDA=21.176
NC_035094.1	37477139	.	T	C	.	.	MAF_INRAE=13.291;MAF_USDA=28.824
NC_035094.1	37477209	.	A	T	.	.	MAF_INRAE=5.263;MAF_USDA=3.279
NC_035094.1	37477229	.	T	A	.	.	MAF_INRAE=34.177
NC_035094.1	37477256	.	A	T	.	.	MAF_INRAE=37.975;MAF_USDA=13.529
NC_035094.1	37477303	.	A	T	.	.	MAF_USDA=4.706
NC_035094.1	37477382	.	C	G	.	.	MAF_USDA=1.639
NC_035094.1	37477521	.	T	C	.	.	MAF_INRAE=3.797;MAF_USDA=5.882
NC_035094.1	37477617	.	G	T	.	.	MAF_USDA=1.639
NC_035094.1	37477630	.	G	T	.	.	MAF_INRAE=24.684;MAF_USDA=47.647
NC_035094.1	37477746	.	G	A	.	.	MAF_USDA=1.639
NC_035094.1	37477769	.	A	C	.	.	MAF_INRAE=10.526
NC_035094.1	37477804	.	G	A	.	.	MAF_INRAE=3.797;MAF_USDA=7.647
NC_035094.1	37477842	.	G	A	.	.	MAF_USDA=1.639
NC_035094.1	37477870	.	G	C	.	.	MAF_INRAE=24.684;MAF_USDA=46.471
NC_035094.1	37477968	.	A	G	.	.	MAF_USDA=1.639
NC_035094.1	37478094	.	A	T	.	.	MAF_USDA=7.5
NC_035094.1	37478098	.	C	A	.	.	MAF_INRAE=45.57;MAF_USDA=16.071
NC_035094.1	37478146	.	A	G	.	.	MAF_USDA=1.667
NC_035094.1	37478167	.	G	A	.	.	MAF_USDA=1.639
NC_035094.1	37478169	.	A	G	.	.	MAF_USDA=3.529
NC_035094.1	37478294	.	T	C	.	.	MAF_INRAE=3.797;MAF_USDA=7.059
NC_035094.1	37478307	.	A	G	.	.	MAF_INRAE=3.333;MAF_USDA=5.738
NC_035094.1	37478365	.	C	A	.	.	MAF_INRAE=20.253;MAF_USDA=30.588
NC_035094.1	37478402	.	T	A	.	.	MAF_USDA=4.098
NC_035094.1	37478547	.	A	T	.	.	MAF_INRAE=21.667
NC_035094.1	37478921	.	C	T	.	.	MAF_INRAE=7.595;MAF_USDA=14.118
NC_035094.1	37479031	.	G	A	.	.	MAF_INRAE=5.263;MAF_USDA=20.833
NC_035094.1	37479101	.	C	A	.	.	MAF_INRAE=3.797;MAF_USDA=7.059
NC_035094.1	37479133	.	C	G	.	.	MAF_INRAE=6.962;MAF_USDA=9.016
NC_035094.1	37479292	.	G	A	.	.	MAF_INRAE=5.0
NC_035094.1	37479296	.	A	G	.	.	MAF_INRAE=5.263;MAF_USDA=3.279
NC_035094.1	37479366	.	G	A	.	.	MAF_INRAE=7.595;MAF_USDA=10.0
NC_035094.1	37479387	.	C	A	.	.	MAF_INRAE=45.57;MAF_USDA=18.235
NC_035094.1	37479406	.	T	C	.	.	MAF_USDA=6.25
NC_035094.1	37479457	.	C	T	.	.	MAF_USDA=1.639
NC_035094.1	37479623	.	C	T	.	.	MAF_INRAE=7.595
NC_035094.1	37479658	.	C	A	.	.	MAF_INRAE=5.263;MAF_USDA=3.279
NC_035094.1	37479712	.	C	T	.	.	MAF_INRAE=5.263;MAF_USDA=3.279
NC_035094.1	37479780	.	T	C	.	.	MAF_INRAE=34.177;MAF_USDA=45.294
NC_035094.1	37479784	.	G	A	.	.	MAF_INRAE=45.57;MAF_USDA=21.176
NC_035094.1	37479812	.	G	A	.	.	MAF_INRAE=46.835;MAF_USDA=9.412
NC_035094.1	37479864	.	G	T	.	.	MAF_USDA=1.639
NC_035094.1	37479927	.	G	T	.	.	MAF_USDA=5.294
NC_035094.1	37479944	.	C	T	.	.	MAF_INRAE=7.595;MAF_USDA=10.0
NC_035094.1	37480176	.	C	T	.	.	MAF_USDA=5.294
NC_035094.1	37480188	.	C	G	.	.	MAF_USDA=10.417
NC_035094.1	37480245	.	C	T	.	.	MAF_INRAE=9.494;MAF_USDA=4.918
NC_035094.1	37480272	.	G	A	.	.	MAF_INRAE=20.253;MAF_USDA=31.765
NC_035094.1	37480342	.	C	T	.	.	MAF_INRAE=5.263;MAF_USDA=4.098
NC_035094.1	37480451	.	C	T	.	.	MAF_INRAE=20.253;MAF_USDA=31.765
NC_035094.1	37480530	.	C	T	.	.	MAF_INRAE=5.263;MAF_USDA=8.197
NC_035094.1	37480722	.	T	C	.	.	MAF_INRAE=41.139;MAF_USDA=31.765
NC_035094.1	37480723	.	G	A	.	.	MAF_USDA=5.294
NC_035094.1	37480733	.	A	G	.	.	MAF_USDA=6.557
NC_035094.1	37480755	.	G	A	.	.	MAF_INRAE=7.595;MAF_USDA=1.639
NC_035094.1	37480787	.	T	C	.	.	MAF_INRAE=8.861;MAF_USDA=5.738
NC_035094.1	37480806	.	G	A	.	.	MAF_USDA=1.639
NC_035094.1	37480838	.	C	T	.	.	MAF_INRAE=5.263;MAF_USDA=3.279
NC_035094.1	37481114	.	C	A	.	.	MAF_INRAE=44.937;MAF_USDA=18.235
NC_035094.1	37481120	.	C	G	.	.	MAF_USDA=6.557
NC_035094.1	37481128	.	A	T	.	.	MAF_INRAE=36.709;MAF_USDA=18.824
NC_035094.1	37481181	.	A	T	.	.	MAF_USDA=12.295
NC_035094.1	37481203	.	T	A	.	.	MAF_INRAE=16.456;MAF_USDA=9.412
NC_035094.1	37481234	.	C	A	.	.	MAF_USDA=1.639
NC_035094.1	37481262	.	T	A	.	.	MAF_INRAE=5.263;MAF_USDA=5.294
NC_035094.1	37481288	.	A	T	.	.	MAF_INRAE=10.526;MAF_USDA=20.492
NC_035094.1	37481432	.	G	A	.	.	MAF_INRAE=10.0;MAF_USDA=4.706
NC_035094.1	37481438	.	G	A	.	.	MAF_USDA=1.639
NC_035094.1	37481474	.	C	T	.	.	MAF_USDA=4.918
NC_035094.1	37481475	.	A	G	.	.	MAF_USDA=4.918
NC_035094.1	37481685	.	C	T	.	.	MAF_USDA=44.048
NC_035094.1	37481724	.	T	C	.	.	MAF_USDA=2.5
NC_035094.1	37482302	.	C	A	.	.	MAF_USDA=10.417
NC_035094.1	37482303	.	C	T	.	.	MAF_USDA=10.417
NC_035094.1	37482304	.	C	T	.	.	MAF_USDA=27.049
NC_035094.1	37482310	.	T	A	.	.	MAF_USDA=8.333
NC_035094.1	37482316	.	C	G	.	.	MAF_USDA=10.417
NC_035094.1	37482318	.	T	G	.	.	MAF_USDA=10.417
NC_035094.1	37482368	.	T	G	.	.	MAF_USDA=2.459
NC_035094.1	37482385	.	A	G	.	.	MAF_USDA=18.235
NC_035094.1	37482454	.	A	G	.	.	MAF_USDA=6.25
NC_035094.1	37482471	.	T	A	.	.	MAF_USDA=9.412
NC_035094.1	37482649	.	T	A	.	.	MAF_INRAE=20.253;MAF_USDA=38.824
NC_035094.1	37482658	.	A	C	.	.	MAF_USDA=1.639
NC_035094.1	37482676	.	A	G	.	.	MAF_INRAE=5.263;MAF_USDA=4.098
NC_035094.1	37482688	.	C	T	.	.	MAF_USDA=2.459
NC_035094.1	37482697	.	G	T	.	.	MAF_INRAE=1.667
NC_035094.1	37482963	.	T	G	.	.	MAF_USDA=4.918
NC_035094.1	37482971	.	T	G	.	.	MAF_INRAE=13.924;MAF_USDA=24.706
NC_035094.1	37482972	.	A	T	.	.	MAF_USDA=16.667
NC_035094.1	37482976	.	G	A	.	.	MAF_INRAE=27.848;MAF_USDA=33.529
NC_035094.1	37483002	.	C	T	.	.	MAF_INRAE=27.848;MAF_USDA=32.941
NC_035094.1	37483031	.	A	T	.	.	MAF_INRAE=13.924;MAF_USDA=27.647
NC_035094.1	37483060	.	C	T	.	.	MAF_INRAE=13.924;MAF_USDA=25.882
NC_035094.1	37483074	.	G	A	.	.	MAF_USDA=9.412
NC_035094.1	37483156	.	T	A	.	.	MAF_INRAE=13.924;MAF_USDA=25.294
NC_035094.1	37483239	.	C	T	.	.	MAF_INRAE=13.924;MAF_USDA=24.706
NC_035094.1	37483326	.	T	C	.	.	MAF_USDA=2.459
NC_035094.1	37483331	.	A	C	.	.	MAF_INRAE=8.861;MAF_USDA=9.016
NC_035094.1	37483338	.	A	T	.	.	MAF_INRAE=13.924;MAF_USDA=24.706
NC_035094.1	37483401	.	A	C	.	.	MAF_USDA=2.459
NC_035094.1	37483443	.	G	A	.	.	MAF_INRAE=8.228;MAF_USDA=9.016
NC_035094.1	37483471	.	C	A	.	.	MAF_INRAE=5.263;MAF_USDA=9.836
NC_035094.1	37483673	.	A	C	.	.	MAF_INRAE=13.924;MAF_USDA=24.118
NC_035094.1	37483741	.	T	G	.	.	MAF_INRAE=42.5;MAF_USDA=20.0
NC_035094.1	37483746	.	C	T	.	.	MAF_USDA=5.488
NC_035094.1	37483766	.	C	A	.	.	MAF_USDA=2.542
NC_035094.1	37483996	.	T	A	.	.	MAF_INRAE=6.667;MAF_USDA=2.083
NC_035094.1	37484017	.	C	T	.	.	MAF_USDA=1.639
NC_035094.1	37484018	.	G	A	.	.	MAF_USDA=1.639
NC_035094.1	37484033	.	C	A	.	.	MAF_INRAE=6.667;MAF_USDA=2.083
NC_035094.1	37484195	.	G	A	.	.	MAF_INRAE=5.063;MAF_USDA=14.583
NC_035094.1	37484196	.	C	T	.	.	MAF_INRAE=8.333;MAF_USDA=32.941
NC_035094.1	37484239	.	G	A	.	.	MAF_INRAE=1.667;MAF_USDA=5.294
NC_035094.1	37484309	.	C	A	.	.	MAF_USDA=15.882
NC_035094.1	37484327	.	A	C	.	.	MAF_INRAE=25.0;MAF_USDA=11.765
NC_035094.1	37484328	.	G	T	.	.	MAF_INRAE=27.5;MAF_USDA=11.176
NC_035094.1	37484331	.	T	A	.	.	MAF_INRAE=30.833;MAF_USDA=11.176
NC_035094.1	37484332	.	C	T	.	.	MAF_INRAE=30.833;MAF_USDA=15.882
NC_035094.1	37484342	.	A	T	.	.	MAF_USDA=31.25
NC_035094.1	37484347	.	C	T	.	.	MAF_INRAE=36.667
NC_035094.1	37484354	.	A	C	.	.	MAF_INRAE=35.833
NC_035094.1	37484362	.	A	G	.	.	MAF_INRAE=35.0
NC_035094.1	37484366	.	A	C	.	.	MAF_INRAE=35.0
NC_035094.1	37484390	.	A	G	.	.	MAF_INRAE=41.667
NC_035094.1	37484395	.	G	C	.	.	MAF_INRAE=41.667
NC_035094.1	37484397	.	T	A	.	.	MAF_INRAE=41.667
NC_035094.1	37484405	.	C	A	.	.	MAF_INRAE=41.667
NC_035094.1	37484425	.	C	A	.	.	MAF_INRAE=29.167
NC_035094.1	37484451	.	A	G	.	.	MAF_INRAE=40.833
NC_035094.1	37484452	.	A	C	.	.	MAF_INRAE=40.833
NC_035094.1	37484454	.	C	T	.	.	MAF_INRAE=40.833
NC_035094.1	37484457	.	C	T	.	.	MAF_INRAE=40.833
NC_035094.1	37484461	.	G	C	.	.	MAF_INRAE=39.167
NC_035094.1	37484502	.	A	G	.	.	MAF_USDA=10.656
NC_035094.1	37484508	.	C	A	.	.	MAF_USDA=10.656
NC_035094.1	37484511	.	A	T	.	.	MAF_USDA=9.836
NC_035094.1	37484519	.	T	G	.	.	MAF_USDA=11.475
NC_035094.1	37484581	.	A	C	.	.	MAF_INRAE=14.167
NC_035094.1	37484590	.	A	T	.	.	MAF_INRAE=13.333
NC_035094.1	37484597	.	G	A	.	.	MAF_INRAE=13.333
NC_035094.1	37484608	.	T	G	.	.	MAF_INRAE=2.632;MAF_USDA=13.115
NC_035094.1	37484609	.	G	T	.	.	MAF_INRAE=12.5
NC_035094.1	37484611	.	G	C	.	.	MAF_INRAE=13.333
NC_035094.1	37484629	.	A	C	.	.	MAF_INRAE=10.0
NC_035094.1	37484650	.	C	A	.	.	MAF_INRAE=12.5
NC_035094.1	37484654	.	T	C	.	.	MAF_INRAE=11.667
NC_035094.1	37484665	.	A	G	.	.	MAF_INRAE=12.5
NC_035094.1	37484671	.	T	A	.	.	MAF_INRAE=12.5
NC_035094.1	37484679	.	G	T	.	.	MAF_INRAE=2.632;MAF_USDA=9.016
NC_035094.1	37484742	.	A	G	.	.	MAF_INRAE=16.667
NC_035094.1	37484747	.	A	C	.	.	MAF_INRAE=17.5
NC_035094.1	37484755	.	A	C	.	.	MAF_INRAE=16.667
NC_035094.1	37484757	.	T	A	.	.	MAF_INRAE=16.667
NC_035094.1	37484776	.	T	C	.	.	MAF_INRAE=20.0
NC_035094.1	37484781	.	G	A	.	.	MAF_INRAE=20.833
NC_035094.1	37484789	.	G	T	.	.	MAF_INRAE=23.333
NC_035094.1	37484795	.	C	G	.	.	MAF_INRAE=22.5
NC_035094.1	37484805	.	G	A	.	.	MAF_INRAE=2.632;MAF_USDA=2.459
NC_035094.1	37484807	.	G	A	.	.	MAF_INRAE=27.5
NC_035094.1	37484820	.	A	G	.	.	MAF_INRAE=35.0
NC_035094.1	37484821	.	C	T	.	.	MAF_INRAE=35.0
NC_035094.1	37484830	.	T	C	.	.	MAF_INRAE=35.0
NC_035094.1	37484832	.	G	C	.	.	MAF_INRAE=34.167
NC_035094.1	37484833	.	T	C	.	.	MAF_INRAE=34.167
NC_035094.1	37484951	.	A	C	.	.	MAF_INRAE=37.5
NC_035094.1	37484953	.	A	G	.	.	MAF_INRAE=37.5
NC_035094.1	37484958	.	C	G	.	.	MAF_INRAE=37.5
NC_035094.1	37484962	.	T	C	.	.	MAF_INRAE=36.667
NC_035094.1	37484966	.	C	A	.	.	MAF_INRAE=36.667
NC_035094.1	37484973	.	C	G	.	.	MAF_INRAE=36.667
NC_035094.1	37484975	.	T	A	.	.	MAF_INRAE=36.667
NC_035094.1	37484985	.	T	C	.	.	MAF_INRAE=35.833
NC_035094.1	37484988	.	G	A	.	.	MAF_INRAE=35.0
NC_035094.1	37484991	.	C	T	.	.	MAF_INRAE=34.167
NC_035094.1	37484993	.	G	A	.	.	MAF_INRAE=34.167
NC_035094.1	37485076	.	G	A	.	.	MAF_INRAE=5.263;MAF_USDA=3.279
NC_035094.1	37485103	.	G	A	.	.	MAF_INRAE=8.861;MAF_USDA=34.118
NC_035094.1	37485146	.	G	T	.	.	MAF_USDA=1.639
NC_035094.1	37485149	.	C	T	.	.	MAF_INRAE=5.263;MAF_USDA=5.882
NC_035094.1	37485195	.	G	A	.	.	MAF_INRAE=5.263;MAF_USDA=9.836
NC_035094.1	37485220	.	G	A	.	.	MAF_INRAE=7.595;MAF_USDA=2.459
NC_035094.1	37485271	.	A	G	.	.	MAF_INRAE=5.263;MAF_USDA=4.098
NC_035094.1	37485349	.	C	T	.	.	MAF_INRAE=5.263;MAF_USDA=4.167
NC_035094.1	37485439	.	G	T	.	.	MAF_INRAE=12.5;MAF_USDA=4.118
NC_035094.1	37485466	.	T	G	.	.	MAF_USDA=4.918
NC_035094.1	37485508	.	A	G	.	.	MAF_INRAE=5.263;MAF_USDA=7.059
NC_035094.1	37485583	.	A	C	.	.	MAF_INRAE=5.263;MAF_USDA=9.836
NC_035094.1	37485602	.	C	T	.	.	MAF_USDA=2.459
NC_035094.1	37485657	.	C	T	.	.	MAF_USDA=10.417
NC_035094.1	37485712	.	T	A	.	.	MAF_INRAE=8.861;MAF_USDA=34.118
NC_035094.1	37485732	.	C	T	.	.	MAF_USDA=2.459
NC_035094.1	37485811	.	A	G	.	.	MAF_USDA=10.417
NC_035094.1	37485858	.	T	C	.	.	MAF_INRAE=5.263;MAF_USDA=5.882
NC_035094.1	37485897	.	G	A	.	.	MAF_INRAE=5.263;MAF_USDA=4.098
NC_035094.1	37485906	.	C	T	.	.	MAF_USDA=12.295
NC_035094.1	37486077	.	G	T	.	.	MAF_USDA=39.13
NC_035094.1	37486732	.	G	T	.	.	MAF_INRAE=2.632;MAF_USDA=10.119
NC_035094.1	37486733	.	G	T	.	.	MAF_USDA=6.548
NC_035094.1	37486734	.	A	T	.	.	MAF_USDA=3.333
NC_035094.1	37486770	.	G	A	.	.	MAF_INRAE=23.684;MAF_USDA=20.833
NC_035094.1	37487417	.	T	G	.	.	MAF_USDA=2.5
NC_035094.1	37487462	.	G	T	.	.	MAF_USDA=2.5
NC_035094.1	37487469	.	A	G	.	.	MAF_INRAE=5.263;MAF_USDA=10.0
NC_035094.1	37487614	.	A	G	.	.	MAF_USDA=4.268
NC_035094.1	37487684	.	A	T	.	.	MAF_USDA=6.25
NC_035094.1	37487816	.	G	T	.	.	MAF_USDA=10.417
NC_035094.1	37487817	.	G	A	.	.	MAF_INRAE=46.835;MAF_USDA=9.412
NC_035094.1	37487936	.	C	T	.	.	MAF_INRAE=5.263
NC_035094.1	37487946	.	T	G	.	.	MAF_INRAE=15.789;MAF_USDA=15.294
NC_035094.1	37487991	.	A	C	.	.	MAF_INRAE=7.595;MAF_USDA=26.471
NC_035094.1	37488061	.	A	G	.	.	MAF_USDA=6.557
NC_035094.1	37488094	.	T	G	.	.	MAF_INRAE=8.861;MAF_USDA=34.706
NC_035094.1	37488112	.	G	C	.	.	MAF_INRAE=5.263;MAF_USDA=10.656
NC_035094.1	37488143	.	G	A	.	.	MAF_INRAE=5.263;MAF_USDA=5.882
NC_035094.1	37488164	.	A	T	.	.	MAF_INRAE=5.263;MAF_USDA=12.295
NC_035094.1	37488197	.	C	T	.	.	MAF_USDA=2.459
NC_035094.1	37488248	.	G	A	.	.	MAF_INRAE=5.263;MAF_USDA=6.557
NC_035094.1	37488274	.	G	T	.	.	MAF_INRAE=38.608;MAF_USDA=44.706
NC_035094.1	37488484	.	C	T	.	.	MAF_INRAE=5.263;MAF_USDA=6.557
NC_035094.1	37488518	.	A	C	.	.	MAF_INRAE=3.797;MAF_USDA=28.689
NC_035094.1	37488521	.	T	A	.	.	MAF_INRAE=1.667;MAF_USDA=28.689
NC_035094.1	37488566	.	T	C	.	.	MAF_INRAE=5.263;MAF_USDA=13.934
NC_035094.1	37488634	.	T	A	.	.	MAF_USDA=3.279
NC_035094.1	37488857	.	A	T	.	.	MAF_INRAE=11.392;MAF_USDA=47.059
NC_035094.1	37488866	.	C	G	.	.	MAF_INRAE=1.667;MAF_USDA=10.417
NC_035094.1	37488903	.	T	C	.	.	MAF_INRAE=15.823;MAF_USDA=16.471
NC_035094.1	37489033	.	A	G	.	.	MAF_USDA=6.25
NC_035094.1	37489043	.	G	T	.	.	MAF_INRAE=10.0
NC_035094.1	37489046	.	A	C	.	.	MAF_INRAE=8.333
NC_035094.1	37489056	.	A	T	.	.	MAF_INRAE=2.5
NC_035094.1	37489103	.	T	A	.	.	MAF_INRAE=10.127;MAF_USDA=19.412
NC_035094.1	37489161	.	G	T	.	.	MAF_INRAE=14.557;MAF_USDA=42.941
NC_035094.1	37489170	.	T	C	.	.	MAF_INRAE=11.392;MAF_USDA=10.119
NC_035094.1	37489175	.	A	T	.	.	MAF_USDA=1.639
NC_035094.1	37489177	.	A	T	.	.	MAF_USDA=1.639
NC_035094.1	37489273	.	T	C	.	.	MAF_INRAE=7.595
NC_035094.1	37489352	.	T	G	.	.	MAF_INRAE=13.924;MAF_USDA=46.471
NC_035094.1	37489418	.	A	C	.	.	MAF_INRAE=14.557;MAF_USDA=44.706
NC_035094.1	37489420	.	T	C	.	.	MAF_USDA=2.459
NC_035094.1	37489426	.	T	C	.	.	MAF_INRAE=10.127;MAF_USDA=18.235
NC_035094.1	37489436	.	G	T	.	.	MAF_INRAE=17.089;MAF_USDA=48.235
NC_035094.1	37489458	.	A	C	.	.	MAF_INRAE=7.595
NC_035094.1	37489503	.	A	C	.	.	MAF_USDA=2.459
NC_035094.1	37489504	.	C	A	.	.	MAF_USDA=2.459
NC_035094.1	37489520	.	C	T	.	.	MAF_USDA=2.459
NC_035094.1	37489792	.	C	T	.	.	MAF_USDA=3.279
NC_035094.1	37490033	.	T	A	.	.	MAF_INRAE=20.0;MAF_USDA=47.647
NC_035094.1	37490061	.	A	G	.	.	MAF_USDA=1.639
NC_035094.1	37490078	.	T	C	.	.	MAF_USDA=2.459
NC_035094.1	37490085	.	T	A	.	.	MAF_INRAE=20.833;MAF_USDA=45.294
NC_035094.1	37490129	.	C	T	.	.	MAF_INRAE=10.833;MAF_USDA=43.75
NC_035094.1	37490143	.	C	T	.	.	MAF_INRAE=8.861;MAF_USDA=6.557
NC_035094.1	37490477	.	A	G	.	.	MAF_USDA=43.478
NC_035094.1	37491231	.	C	T	.	.	MAF_USDA=20.833
NC_035094.1	37491464	.	G	A	.	.	MAF_USDA=1.667
NC_035094.1	37491465	.	T	A	.	.	MAF_USDA=1.667
NC_035094.1	37491513	.	A	G	.	.	MAF_USDA=4.118
NC_035094.1	37491603	.	C	T	.	.	MAF_USDA=11.176
NC_035094.1	37491604	.	C	A	.	.	MAF_INRAE=3.333;MAF_USDA=5.738
NC_035094.1	37491643	.	T	A	.	.	MAF_USDA=14.583
NC_035094.1	37491869	.	G	T	.	.	MAF_INRAE=15.823;MAF_USDA=5.882
NC_035094.1	37491972	.	C	T	.	.	MAF_INRAE=5.263;MAF_USDA=3.279
NC_035094.1	37491997	.	A	G	.	.	MAF_INRAE=17.089;MAF_USDA=19.412
NC_035094.1	37492125	.	G	A	.	.	MAF_USDA=6.557
NC_035094.1	37492132	.	T	C	.	.	MAF_USDA=1.639
NC_035094.1	37492219	.	A	C	.	.	MAF_USDA=2.459
NC_035094.1	37492278	.	A	G	.	.	MAF_INRAE=18.354;MAF_USDA=21.765
NC_035094.1	37492324	.	G	A	.	.	MAF_INRAE=8.861;MAF_USDA=20.588
NC_035094.1	37492376	.	G	A	.	.	MAF_INRAE=17.089;MAF_USDA=20.0
NC_035094.1	37492453	.	T	A	.	.	MAF_INRAE=18.354;MAF_USDA=22.353
NC_035094.1	37492483	.	A	T	.	.	MAF_INRAE=11.667;MAF_USDA=2.083
NC_035094.1	37492575	.	T	A	.	.	MAF_USDA=14.118
NC_035094.1	37492607	.	C	T	.	.	MAF_USDA=1.639
NC_035094.1	37492608	.	T	C	.	.	MAF_USDA=1.765
NC_035094.1	37492626	.	A	T	.	.	MAF_INRAE=5.263;MAF_USDA=6.557
NC_035094.1	37492758	.	G	T	.	.	MAF_INRAE=5.263;MAF_USDA=4.098
NC_035094.1	37492881	.	G	A	.	.	MAF_INRAE=18.354;MAF_USDA=28.235
NC_035094.1	37492899	.	C	T	.	.	MAF_INRAE=5.263;MAF_USDA=5.738
NC_035094.1	37492921	.	C	T	.	.	MAF_INRAE=8.228
NC_035094.1	37492978	.	C	T	.	.	MAF_INRAE=5.263;MAF_USDA=20.833
NC_035094.1	37493169	.	T	C	.	.	MAF_INRAE=2.532;MAF_USDA=11.176
NC_035094.1	37493185	.	C	G	.	.	MAF_USDA=11.176
NC_035094.1	37493271	.	A	G	.	.	MAF_INRAE=33.544;MAF_USDA=40.588
NC_035094.1	37493272	.	G	C	.	.	MAF_INRAE=35.833;MAF_USDA=40.588
NC_035094.1	37493481	.	A	G	.	.	MAF_INRAE=24.684;MAF_USDA=10.588
NC_035094.1	37493503	.	TCG	TCA	.	.	MAF_USDA=10.417
NC_035094.1	37493505	.	G	A	.	.	MAF_INRAE=2.532
NC_035094.1	37493756	.	A	G	.	.	MAF_USDA=1.639
NC_035094.1	37493772	.	G	T	.	.	MAF_INRAE=33.544
NC_035094.1	37493773	.	A	T	.	.	MAF_INRAE=35.833
NC_035094.1	37493790	.	A	T	.	.	MAF_USDA=1.639
NC_035094.1	37493800	.	T	C	.	.	MAF_INRAE=5.263;MAF_USDA=6.557
NC_035094.1	37493811	.	C	A	.	.	MAF_USDA=5.738
NC_035094.1	37493815	.	A	C	.	.	MAF_INRAE=1.667;MAF_USDA=6.471
NC_035094.1	37493857	.	A	C	.	.	MAF_USDA=1.639
NC_035094.1	37493976	.	C	T	.	.	MAF_USDA=2.459
NC_035094.1	37494039	.	G	A	.	.	MAF_INRAE=1.667;MAF_USDA=5.294
NC_035094.1	37494049	.	C	T	.	.	MAF_USDA=2.459
NC_035094.1	37494092	.	G	A	.	.	MAF_USDA=1.765
NC_035094.1	37494250	.	C	T	.	.	MAF_INRAE=3.333;MAF_USDA=9.412
NC_035094.1	37494269	.	A	G	.	.	MAF_USDA=1.639
NC_035094.1	37494278	.	G	T	.	.	MAF_INRAE=18.333;MAF_USDA=11.765
NC_035094.1	37494336	.	T	G	.	.	MAF_INRAE=43.333;MAF_USDA=12.5
NC_035094.1	37494348	.	G	T	.	.	MAF_INRAE=20.0;MAF_USDA=41.765
NC_035094.1	37494484	.	G	T	.	.	MAF_USDA=2.083
NC_035094.1	37494503	.	A	T	.	.	MAF_INRAE=1.667;MAF_USDA=27.083
NC_035094.1	37494689	.	G	A	.	.	MAF_INRAE=2.5
NC_035094.1	37494711	.	C	A	.	.	MAF_USDA=4.167
NC_035094.1	37494714	.	A	C	.	.	MAF_USDA=6.471
NC_035094.1	37494720	.	G	T	.	.	MAF_INRAE=18.333;MAF_USDA=4.167
NC_035094.1	37494721	.	C	G	.	.	MAF_INRAE=4.167
NC_035094.1	37494723	.	C	G	.	.	MAF_INRAE=4.167
NC_035094.1	37494730	.	G	T	.	.	MAF_INRAE=4.167
NC_035094.1	37494967	.	C	G	.	.	MAF_INRAE=20.0
NC_035094.1	37494969	.	T	G	.	.	MAF_USDA=27.083
NC_035094.1	37494970	.	T	C	.	.	MAF_INRAE=21.519;MAF_USDA=43.452
NC_035094.1	37495051	.	C	T	.	.	MAF_USDA=8.235
NC_035094.1	37495052	.	T	C	.	.	MAF_USDA=6.25
NC_035094.1	37495056	.	G	A	.	.	MAF_USDA=3.279
NC_035094.1	37495123	.	C	A	.	.	MAF_USDA=2.459
NC_035094.1	37495132	.	G	T	.	.	MAF_INRAE=5.263;MAF_USDA=1.639
NC_035094.1	37495141	.	G	A	.	.	MAF_INRAE=10.526;MAF_USDA=11.176
NC_035094.1	37495158	.	C	A	.	.	MAF_USDA=3.279
NC_035094.1	37495184	.	G	T	.	.	MAF_INRAE=3.165
NC_035094.1	37495189	.	G	T	.	.	MAF_INRAE=3.165
NC_035094.1	37495330	.	G	A	.	.	MAF_INRAE=5.696;MAF_USDA=13.529
NC_035094.1	37495389	.	A	C	.	.	MAF_INRAE=5.063;MAF_USDA=33.529
NC_035094.1	37495431	.	C	T	.	.	MAF_INRAE=37.975;MAF_USDA=41.765
NC_035094.1	37495432	.	T	C	.	.	MAF_INRAE=42.5;MAF_USDA=41.765
NC_035094.1	37495439	.	T	A	.	.	MAF_INRAE=5.263;MAF_USDA=6.557
NC_035094.1	37495515	.	A	G	.	.	MAF_USDA=3.279
NC_035094.1	37495608	.	G	A	.	.	MAF_INRAE=10.127;MAF_USDA=11.475
NC_035094.1	37495685	.	G	C	.	.	MAF_INRAE=13.291;MAF_USDA=12.353
NC_035094.1	37495696	.	G	A	.	.	MAF_USDA=4.918
NC_035094.1	37495746	.	A	G	.	.	MAF_USDA=1.639
NC_035094.1	37495890	.	T	C	.	.	MAF_INRAE=14.557;MAF_USDA=11.765
NC_035094.1	37495943	.	T	G	.	.	MAF_USDA=4.167
NC_035094.1	37495986	.	A	G	.	.	MAF_INRAE=43.671;MAF_USDA=40.588
NC_035094.1	37496053	.	C	T	.	.	MAF_INRAE=14.557;MAF_USDA=10.588
NC_035094.1	37496054	.	G	T	.	.	MAF_INRAE=7.5;MAF_USDA=12.941
NC_035094.1	37496188	.	G	A	.	.	MAF_USDA=1.639
NC_035094.1	37496218	.	G	A	.	.	MAF_INRAE=8.861;MAF_USDA=1.667
NC_035094.1	37496273	.	C	G	.	.	MAF_USDA=1.639
NC_035094.1	37496282	.	G	T	.	.	MAF_INRAE=10.759;MAF_USDA=26.471
NC_035094.1	37496298	.	T	A	.	.	MAF_INRAE=14.557;MAF_USDA=14.706
NC_035094.1	37496347	.	C	A	.	.	MAF_INRAE=14.557;MAF_USDA=14.706
NC_035094.1	37496385	.	A	G	.	.	MAF_INRAE=14.557;MAF_USDA=12.353
NC_035094.1	37496414	.	C	A	.	.	MAF_USDA=3.279
NC_035094.1	37496442	.	C	T	.	.	MAF_USDA=2.353
NC_035094.1	37496500	.	G	A	.	.	MAF_INRAE=5.263
NC_035094.1	37496734	.	C	T	.	.	MAF_USDA=1.639
NC_035094.1	37496760	.	A	G	.	.	MAF_INRAE=43.671;MAF_USDA=39.344
NC_035094.1	37497026	.	T	C	.	.	MAF_USDA=1.639
NC_035094.1	37497054	.	T	G	.	.	MAF_INRAE=43.671;MAF_USDA=41.765
NC_035094.1	37497114	.	C	A	.	.	MAF_INRAE=1.667
NC_035094.1	37497174	.	C	A	.	.	MAF_INRAE=14.557;MAF_USDA=12.353
NC_035094.1	37497253	.	T	A	.	.	MAF_INRAE=14.557;MAF_USDA=14.706
NC_035094.1	37497389	.	C	A	.	.	MAF_INRAE=5.263;MAF_USDA=1.639
NC_035094.1	37497409	.	T	G	.	.	MAF_USDA=6.25
NC_035094.1	37497422	.	G	A	.	.	MAF_INRAE=14.557;MAF_USDA=11.765
NC_035094.1	37497449	.	A	T	.	.	MAF_INRAE=14.557
NC_035094.1	37497453	.	C	A	.	.	MAF_INRAE=7.5
NC_035094.1	37497480	.	T	C	.	.	MAF_INRAE=14.557;MAF_USDA=11.765
NC_035094.1	37497494	.	C	T	.	.	MAF_INRAE=14.557;MAF_USDA=11.765
NC_035094.1	37497554	.	C	T	.	.	MAF_USDA=1.639
NC_035094.1	37497585	.	T	C	.	.	MAF_INRAE=5.263
NC_035094.1	37497631	.	C	A	.	.	MAF_USDA=1.639
NC_035094.1	37497712	.	T	G	.	.	MAF_INRAE=14.557;MAF_USDA=12.353
NC_035094.1	37497723	.	A	T	.	.	MAF_INRAE=14.557;MAF_USDA=12.353
NC_035094.1	37497755	.	G	A	.	.	MAF_INRAE=15.823
NC_035094.1	37497765	.	G	A	.	.	MAF_INRAE=8.861
NC_035094.1	37497794	.	A	G	.	.	MAF_INRAE=43.671;MAF_USDA=41.765
NC_035094.1	37497805	.	T	C	.	.	MAF_INRAE=43.671;MAF_USDA=41.765
NC_035094.1	37497830	.	C	G	.	.	MAF_USDA=5.882
NC_035094.1	37497879	.	C	T	.	.	MAF_INRAE=18.333;MAF_USDA=6.471
NC_035094.1	37497989	.	T	C	.	.	MAF_INRAE=3.797;MAF_USDA=7.377
NC_035094.1	37498032	.	A	T	.	.	MAF_INRAE=31.013;MAF_USDA=20.588
NC_035094.1	37498065	.	A	C	.	.	MAF_INRAE=15.19;MAF_USDA=12.941
NC_035094.1	37498069	.	G	T	.	.	MAF_INRAE=14.557;MAF_USDA=11.765
NC_035094.1	37498254	.	C	G	.	.	MAF_INRAE=43.671;MAF_USDA=41.765
NC_035094.1	37498271	.	C	T	.	.	MAF_INRAE=10.759;MAF_USDA=22.917
NC_035094.1	37498459	.	G	A	.	.	MAF_USDA=10.417
NC_035094.1	37498504	.	G	A	.	.	MAF_INRAE=8.861;MAF_USDA=2.459
NC_035094.1	37498550	.	A	T	.	.	MAF_INRAE=10.759;MAF_USDA=25.882
NC_035094.1	37498584	.	T	C	.	.	MAF_INRAE=43.671;MAF_USDA=40.0
NC_035094.1	37498650	.	AGGC	AGGA	.	.	MAF_USDA=10.417
NC_035094.1	37498653	.	C	A	.	.	MAF_INRAE=36.842;MAF_USDA=13.115
NC_035094.1	37498661	.	C	A	.	.	MAF_INRAE=15.823;MAF_USDA=5.882
NC_035094.1	37498663	.	A	G	.	.	MAF_INRAE=5.696;MAF_USDA=7.377
NC_035094.1	37498740	.	G	A	.	.	MAF_USDA=10.417
NC_035094.1	37498771	.	C	T	.	.	MAF_INRAE=15.823;MAF_USDA=12.941
NC_035094.1	37498772	.	G	A	.	.	MAF_USDA=1.639
NC_035094.1	37498796	.	C	T	.	.	MAF_USDA=2.459
NC_035094.1	37498911	.	A	C	.	.	MAF_INRAE=15.19;MAF_USDA=12.941
NC_035094.1	37498933	.	A	C	.	.	MAF_INRAE=10.127;MAF_USDA=25.294
NC_035094.1	37498949	.	A	G	.	.	MAF_INRAE=4.167
NC_035094.1	37498961	.	A	G	.	.	MAF_INRAE=5.263;MAF_USDA=9.412
NC_035094.1	37498977	.	G	A	.	.	MAF_USDA=34.706
NC_035094.1	37498995	.	G	C	.	.	MAF_INRAE=47.368;MAF_USDA=50.0
NC_035094.1	37504008	.	T	A	.	.	MAF_INRAE=2.5;MAF_USDA=8.929
NC_035094.1	37504066	.	T	G	.	.	MAF_INRAE=31.646;MAF_USDA=18.235
NC_035094.1	37504070	.	C	A	.	.	MAF_INRAE=3.165;MAF_USDA=1.639
NC_035094.1	37504094	.	A	C	.	.	MAF_USDA=1.639
NC_035094.1	37504115	.	A	G	.	.	MAF_INRAE=30.38;MAF_USDA=18.235
NC_035094.1	37504148	.	AAGTTCATATTTATATAAAAA	AAGTTCATATTTATATAAAAC	.	.	MAF_USDA=12.5
NC_035094.1	37504204	.	G	A	.	.	MAF_INRAE=5.263;MAF_USDA=20.833
NC_035094.1	37504266	.	T	A	.	.	MAF_INRAE=46.835;MAF_USDA=41.765
NC_035094.1	37504290	.	C	T	.	.	MAF_USDA=1.695
NC_035094.1	37504333	.	G	A	.	.	MAF_INRAE=12.5
NC_035094.1	37504342	.	C	A	.	.	MAF_INRAE=1.667;MAF_USDA=2.083
NC_035094.1	37504343	.	A	C	.	.	MAF_INRAE=2.532;MAF_USDA=10.714
NC_035094.1	37504355	.	C	A	.	.	MAF_INRAE=1.667;MAF_USDA=6.25
NC_035094.1	37504356	.	G	A	.	.	MAF_INRAE=1.667;MAF_USDA=6.25
NC_035094.1	37504357	.	G	A	.	.	MAF_INRAE=1.667;MAF_USDA=6.25
NC_035094.1	37504364	.	C	G	.	.	MAF_INRAE=5.696;MAF_USDA=5.738
NC_035094.1	37504394	.	A	C	.	.	MAF_USDA=1.639
NC_035094.1	37504406	.	G	A	.	.	MAF_INRAE=31.013
NC_035094.1	37504467	.	C	T	.	.	MAF_INRAE=7.595
NC_035094.1	37504468	.	T	G	.	.	MAF_USDA=4.167
NC_035094.1	37504485	.	T	G	.	.	MAF_USDA=1.639
NC_035094.1	37504538	.	A	C	.	.	MAF_USDA=2.459
NC_035094.1	37504540	.	G	C	.	.	MAF_USDA=1.639
NC_035094.1	37504543	.	C	T	.	.	MAF_INRAE=3.333;MAF_USDA=14.118
NC_035094.1	37504552	.	C	T	.	.	MAF_USDA=1.639
NC_035094.1	37504560	.	T	A	.	.	MAF_INRAE=37.342;MAF_USDA=2.459
NC_035094.1	37504581	.	A	G	.	.	MAF_USDA=1.639
NC_035094.1	37504601	.	C	T	.	.	MAF_INRAE=5.263
NC_035094.1	37504633	.	A	G	.	.	MAF_INRAE=31.013;MAF_USDA=19.412
NC_035094.1	37504636	.	G	C	.	.	MAF_USDA=6.25
NC_035094.1	37504647	.	A	T	.	.	MAF_INRAE=18.333;MAF_USDA=4.706
NC_035094.1	37504682	.	T	G	.	.	MAF_USDA=1.639
NC_035094.1	37504704	.	T	A	.	.	MAF_INRAE=10.759;MAF_USDA=25.882
NC_035094.1	37504743	.	G	A	.	.	MAF_USDA=1.695
NC_035094.1	37504751	.	A	G	.	.	MAF_USDA=1.695
NC_035094.1	37504775	.	A	G	.	.	MAF_INRAE=43.038;MAF_USDA=44.578
NC_035094.1	37504821	.	C	G	.	.	MAF_USDA=1.724
NC_035094.1	37504866	.	C	T	.	.	MAF_INRAE=14.557;MAF_USDA=10.417
NC_035094.1	37504876	.	T	C	.	.	MAF_INRAE=14.557;MAF_USDA=10.417
NC_035094.1	37504959	.	T	C	.	.	MAF_INRAE=14.557;MAF_USDA=10.417
NC_035094.1	37504988	.	T	G	.	.	MAF_INRAE=14.557;MAF_USDA=12.941
NC_035094.1	37505076	.	A	G	.	.	MAF_INRAE=15.823;MAF_USDA=12.941
NC_035094.1	37505118	.	C	A	.	.	MAF_INRAE=14.557;MAF_USDA=12.941
NC_035094.1	37505218	.	G	A	.	.	MAF_USDA=1.639
NC_035094.1	37505262	.	T	C	.	.	MAF_INRAE=45.57;MAF_USDA=31.176
NC_035094.1	37505311	.	C	A	.	.	MAF_INRAE=18.333;MAF_USDA=3.529
NC_035094.1	37505404	.	G	C	.	.	MAF_INRAE=45.57;MAF_USDA=30.588
NC_035094.1	37505427	.	A	C	.	.	MAF_INRAE=5.263;MAF_USDA=3.279
NC_035094.1	37505480	.	C	T	.	.	MAF_INRAE=3.333;MAF_USDA=14.118
NC_035094.1	37505481	.	G	A	.	.	MAF_USDA=1.639
NC_035094.1	37505541	.	G	T	.	.	MAF_USDA=4.098
NC_035094.1	37505551	.	G	C	.	.	MAF_INRAE=14.557;MAF_USDA=11.176
NC_035094.1	37505602	.	C	T	.	.	MAF_USDA=9.836
NC_035094.1	37505608	.	C	A	.	.	MAF_INRAE=18.333;MAF_USDA=10.417
NC_035094.1	37505614	.	T	C	.	.	MAF_USDA=10.656
NC_035094.1	37505619	.	A	C	.	.	MAF_USDA=12.295
NC_035094.1	37505628	.	A	G	.	.	MAF_USDA=9.836
NC_035094.1	37505645	.	G	A	.	.	MAF_USDA=9.836
NC_035094.1	37505646	.	A	G	.	.	MAF_USDA=9.836
NC_035094.1	37505654	.	G	A	.	.	MAF_USDA=12.295
NC_035094.1	37505682	.	G	A	.	.	MAF_USDA=11.475
NC_035094.1	37505693	.	C	G	.	.	MAF_USDA=11.475
NC_035094.1	37505710	.	T	C	.	.	MAF_INRAE=5.696;MAF_USDA=6.557
NC_035094.1	37505773	.	T	A	.	.	MAF_INRAE=14.557;MAF_USDA=11.176
NC_035094.1	37505856	.	A	G	.	.	MAF_INRAE=8.228;MAF_USDA=10.0
NC_035094.1	37505871	.	A	C	.	.	MAF_USDA=1.639
NC_035094.1	37505879	.	C	T	.	.	MAF_INRAE=14.557;MAF_USDA=13.529
NC_035094.1	37505893	.	T	C	.	.	MAF_INRAE=15.19;MAF_USDA=12.941
NC_035094.1	37505988	.	G	A	.	.	MAF_USDA=12.941
NC_035094.1	37506009	.	G	T	.	.	MAF_USDA=2.353
NC_035094.1	37506069	.	G	A	.	.	MAF_INRAE=8.228;MAF_USDA=7.059
NC_035094.1	37506104	.	G	A	.	.	MAF_INRAE=31.013;MAF_USDA=18.824
NC_035094.1	37506126	.	C	G	.	.	MAF_INRAE=14.557;MAF_USDA=12.353
NC_035094.1	37506150	.	C	G	.	.	MAF_INRAE=31.013;MAF_USDA=18.235
NC_035094.1	37506242	.	A	C	.	.	MAF_INRAE=14.557;MAF_USDA=11.765
NC_035094.1	37506246	.	A	G	.	.	MAF_USDA=2.459
NC_035094.1	37506249	.	C	A	.	.	MAF_USDA=1.639
NC_035094.1	37506277	.	T	A	.	.	MAF_USDA=12.295
NC_035094.1	37506279	.	C	A	.	.	MAF_USDA=12.295
NC_035094.1	37506282	.	A	T	.	.	MAF_USDA=12.295
NC_035094.1	37506288	.	T	A	.	.	MAF_INRAE=14.557;MAF_USDA=14.118
NC_035094.1	37506318	.	A	T	.	.	MAF_INRAE=14.557;MAF_USDA=14.706
NC_035094.1	37506323	.	T	C	.	.	MAF_USDA=2.353
NC_035094.1	37506346	.	G	A	.	.	MAF_USDA=9.836
NC_035094.1	37506358	.	T	C	.	.	MAF_INRAE=17.722;MAF_USDA=16.471
NC_035094.1	37506409	.	C	A	.	.	MAF_INRAE=3.333;MAF_USDA=5.738
NC_035094.1	37506441	.	T	G	.	.	MAF_INRAE=1.667
NC_035094.1	37506519	.	C	T	.	.	MAF_INRAE=18.333;MAF_USDA=5.294
NC_035094.1	37506520	.	G	A	.	.	MAF_INRAE=8.861
NC_035094.1	37506554	.	G	A	.	.	MAF_INRAE=5.696;MAF_USDA=7.377
NC_035094.1	37506602	.	T	C	.	.	MAF_INRAE=43.671;MAF_USDA=40.588
NC_035094.1	37506603	.	A	T	.	.	MAF_INRAE=5.263;MAF_USDA=4.098
NC_035094.1	37506621	.	C	T	.	.	MAF_INRAE=14.557;MAF_USDA=12.941
NC_035094.1	37506633	.	C	A	.	.	MAF_INRAE=17.722;MAF_USDA=19.412
NC_035094.1	37506655	.	A	G	.	.	MAF_INRAE=5.263
NC_035094.1	37506663	.	A	C	.	.	MAF_INRAE=43.671;MAF_USDA=47.059
NC_035094.1	37506670	.	G	A	.	.	MAF_INRAE=19.167;MAF_USDA=11.176
NC_035094.1	37506831	.	C	A	.	.	MAF_INRAE=41.772;MAF_USDA=47.647
NC_035094.1	37506844	.	A	G	.	.	MAF_INRAE=13.924;MAF_USDA=12.353
NC_035094.1	37506879	.	C	T	.	.	MAF_USDA=10.417
NC_035094.1	37506882	.	C	A	.	.	MAF_USDA=2.459
NC_035094.1	37506925	.	A	G	.	.	MAF_USDA=10.656
NC_035094.1	37506964	.	G	T	.	.	MAF_USDA=1.639
NC_035094.1	37506989	.	C	A	.	.	MAF_INRAE=5.263;MAF_USDA=6.557
NC_035094.1	37507000	.	T	A	.	.	MAF_USDA=1.639
NC_035094.1	37507001	.	G	T	.	.	MAF_USDA=1.639
NC_035094.1	37507003	.	C	T	.	.	MAF_INRAE=14.557;MAF_USDA=12.353
NC_035094.1	37507064	.	A	C	.	.	MAF_USDA=1.639
NC_035094.1	37507076	.	G	T	.	.	MAF_USDA=1.639
NC_035094.1	37507123	.	C	A	.	.	MAF_INRAE=18.333;MAF_USDA=5.882
NC_035094.1	37507125	.	T	C	.	.	MAF_USDA=1.639
NC_035094.1	37507213	.	C	T	.	.	MAF_INRAE=8.228;MAF_USDA=10.417
NC_035094.1	37507223	.	C	A	.	.	MAF_USDA=4.706
NC_035094.1	37507272	.	C	A	.	.	MAF_INRAE=32.911;MAF_USDA=49.412
NC_035094.1	37507273	.	A	C	.	.	MAF_INRAE=42.5;MAF_USDA=41.176
NC_035094.1	37507283	.	A	C	.	.	MAF_INRAE=32.911;MAF_USDA=45.882
NC_035094.1	37507463	.	A	T	.	.	MAF_INRAE=48.101;MAF_USDA=45.833
NC_035094.1	37507501	.	T	A	.	.	MAF_INRAE=27.215;MAF_USDA=21.765
NC_035094.1	37507583	.	T	C	.	.	MAF_USDA=4.167
NC_035094.1	37507602	.	C	T	.	.	MAF_INRAE=48.101;MAF_USDA=44.048
NC_035094.1	37507614	.	C	T	.	.	MAF_INRAE=26.316;MAF_USDA=21.667
NC_035094.1	37507672	.	A	C	.	.	MAF_INRAE=20.833;MAF_USDA=22.917
NC_035094.1	37507685	.	T	A	.	.	MAF_INRAE=3.333;MAF_USDA=5.833
NC_035094.1	37507687	.	C	T	.	.	MAF_USDA=2.976
NC_035094.1	37507706	.	A	C	.	.	MAF_USDA=6.667
NC_035094.1	37507711	.	C	T	.	.	MAF_INRAE=21.053;MAF_USDA=16.071
NC_035094.1	37507729	.	G	A	.	.	MAF_INRAE=42.5;MAF_USDA=44.048
NC_035094.1	37507803	.	T	G	.	.	MAF_USDA=2.5
NC_035094.1	37507827	.	A	T	.	.	MAF_USDA=1.667
NC_035094.1	37507911	.	C	G	.	.	MAF_INRAE=49.367;MAF_USDA=45.833
NC_035094.1	37507925	.	C	T	.	.	MAF_INRAE=26.582;MAF_USDA=31.548
NC_035094.1	37507959	.	C	T	.	.	MAF_INRAE=18.354;MAF_USDA=17.262
NC_035094.1	37507994	.	A	T	.	.	MAF_INRAE=8.861
NC_035094.1	37508039	.	A	G	.	.	MAF_USDA=1.667
NC_035094.1	37508041	.	C	A	.	.	MAF_INRAE=14.557;MAF_USDA=19.048
NC_035094.1	37508044	.	T	G	.	.	MAF_INRAE=7.5;MAF_USDA=19.643
NC_035094.1	37508055	.	T	A	.	.	MAF_INRAE=7.5;MAF_USDA=10.417
NC_035094.1	37508060	.	A	T	.	.	MAF_INRAE=14.557;MAF_USDA=10.417
NC_035094.1	37508112	.	T	G	.	.	MAF_INRAE=2.532;MAF_USDA=7.143
NC_035094.1	37508280	.	G	A	.	.	MAF_INRAE=18.333
NC_035094.1	37508282	.	G	A	.	.	MAF_INRAE=18.333
NC_035094.1	37508288	.	C	T	.	.	MAF_INRAE=18.333
NC_035094.1	37508294	.	A	C	.	.	MAF_INRAE=14.557;MAF_USDA=15.833
NC_035094.1	37508333	.	C	A	.	.	MAF_USDA=3.571
NC_035094.1	37508373	.	C	T	.	.	MAF_USDA=3.279
NC_035094.1	37508396	.	C	T	.	.	MAF_INRAE=41.772;MAF_USDA=44.118
NC_035094.1	37508405	.	A	T	.	.	MAF_INRAE=18.333;MAF_USDA=1.765
NC_035094.1	37508420	.	C	A	.	.	MAF_INRAE=14.557;MAF_USDA=22.951
NC_035094.1	37508472	.	C	T	.	.	MAF_INRAE=14.557;MAF_USDA=14.754
NC_035094.1	37508519	.	C	G	.	.	MAF_INRAE=43.671;MAF_USDA=40.588
NC_035094.1	37508553	.	T	C	.	.	MAF_INRAE=14.557;MAF_USDA=20.0
NC_035094.1	37508577	.	A	C	.	.	MAF_INRAE=14.557;MAF_USDA=20.588
NC_035094.1	37508608	.	C	T	.	.	MAF_INRAE=14.557;MAF_USDA=20.588
NC_035094.1	37508626	.	C	T	.	.	MAF_INRAE=8.861
NC_035094.1	37508627	.	G	A	.	.	MAF_INRAE=5.696;MAF_USDA=9.836
NC_035094.1	37508635	.	A	G	.	.	MAF_INRAE=5.263;MAF_USDA=3.279
NC_035094.1	37508649	.	C	T	.	.	MAF_INRAE=43.671;MAF_USDA=40.588
NC_035094.1	37508676	.	A	G	.	.	MAF_USDA=3.529
NC_035094.1	37508820	.	C	T	.	.	MAF_USDA=4.118
NC_035094.1	37508840	.	C	A	.	.	MAF_USDA=5.738
NC_035094.1	37508841	.	T	A	.	.	MAF_INRAE=8.861;MAF_USDA=10.656
NC_035094.1	37508970	.	C	T	.	.	MAF_USDA=3.529
NC_035094.1	37509013	.	A	G	.	.	MAF_INRAE=14.557;MAF_USDA=19.412
NC_035094.1	37509062	.	C	T	.	.	MAF_USDA=1.639
NC_035094.1	37509070	.	G	A	.	.	MAF_INRAE=14.557;MAF_USDA=19.412
NC_035094.1	37509082	.	T	C	.	.	MAF_INRAE=3.165
NC_035094.1	37509103	.	ACTC	ACTA	.	.	MAF_USDA=2.083
NC_035094.1	37509106	.	C	A	.	.	MAF_INRAE=11.667
NC_035094.1	37509119	.	C	A	.	.	MAF_INRAE=41.772;MAF_USDA=38.824
NC_035094.1	37509124	.	G	A	.	.	MAF_INRAE=14.557;MAF_USDA=19.412
NC_035094.1	37509126	.	C	A	.	.	MAF_INRAE=42.5;MAF_USDA=41.176
NC_035094.1	37509177	.	A	C	.	.	MAF_INRAE=14.557;MAF_USDA=19.412
NC_035094.1	37509205	.	A	G	.	.	MAF_INRAE=5.263;MAF_USDA=1.639
NC_035094.1	37509281	.	T	C	.	.	MAF_INRAE=14.557;MAF_USDA=18.824
NC_035094.1	37509306	.	G	A	.	.	MAF_INRAE=13.291;MAF_USDA=18.824
NC_035094.1	37509323	.	C	A	.	.	MAF_USDA=10.417
NC_035094.1	37509566	.	G	A	.	.	MAF_INRAE=5.0
NC_035094.1	37509615	.	T	A	.	.	MAF_INRAE=27.5
NC_035094.1	37509630	.	C	A	.	.	MAF_INRAE=5.0
NC_035094.1	37509647	.	T	C	.	.	MAF_INRAE=2.5
NC_035094.1	37509660	.	T	A	.	.	MAF_INRAE=34.167
NC_035094.1	37509664	.	T	C	.	.	MAF_INRAE=24.167;MAF_USDA=27.869
NC_035094.1	37509667	.	G	A	.	.	MAF_USDA=3.279
NC_035094.1	37509676	.	T	A	.	.	MAF_INRAE=5.0
NC_035094.1	37509679	.	C	T	.	.	MAF_INRAE=5.0
NC_035094.1	37509684	.	G	A	.	.	MAF_INRAE=2.632
NC_035094.1	37509707	.	G	T	.	.	MAF_USDA=3.529
NC_035094.1	37509720	.	C	T	.	.	MAF_INRAE=7.5
NC_035094.1	37509754	.	A	G	.	.	MAF_USDA=1.639
NC_035094.1	37509781	.	A	G	.	.	MAF_INRAE=14.557;MAF_USDA=20.0
NC_035094.1	37509784	.	A	C	.	.	MAF_INRAE=7.5;MAF_USDA=20.0
NC_035094.1	37509831	.	G	T	.	.	MAF_INRAE=2.532;MAF_USDA=8.824
NC_035094.1	37509857	.	A	T	.	.	MAF_USDA=6.557
NC_035094.1	37509867	.	T	G	.	.	MAF_INRAE=8.861;MAF_USDA=13.529
NC_035094.1	37509875	.	G	T	.	.	MAF_INRAE=8.861;MAF_USDA=8.235
NC_035094.1	37509937	.	A	G	.	.	MAF_USDA=3.279
NC_035094.1	37509996	.	G	A	.	.	MAF_INRAE=43.671;MAF_USDA=41.176
NC_035094.1	37510057	.	C	A	.	.	MAF_USDA=4.167
NC_035094.1	37510094	.	A	G	.	.	MAF_INRAE=8.861;MAF_USDA=10.588
NC_035094.1	37510095	.	T	C	.	.	MAF_INRAE=5.0;MAF_USDA=11.765
NC_035094.1	37510165	.	T	A	.	.	MAF_USDA=5.738
NC_035094.1	37510176	.	A	G	.	.	MAF_USDA=5.738
NC_035094.1	37510188	.	A	G	.	.	MAF_USDA=4.118
NC_035094.1	37510190	.	T	C	.	.	MAF_INRAE=8.861;MAF_USDA=8.824
NC_035094.1	37510211	.	C	T	.	.	MAF_INRAE=9.494;MAF_USDA=10.0
NC_035094.1	37510303	.	T	C	.	.	MAF_USDA=1.639
NC_035094.1	37510307	.	T	C	.	.	MAF_USDA=2.459
NC_035094.1	37510308	.	G	T	.	.	MAF_INRAE=34.177
NC_035094.1	37510310	.	T	A	.	.	MAF_USDA=1.639
NC_035094.1	37510391	.	C	T	.	.	MAF_INRAE=15.823;MAF_USDA=1.667
NC_035094.1	37510424	.	C	A	.	.	MAF_USDA=1.639
NC_035094.1	37510437	.	A	G	.	.	MAF_INRAE=48.734;MAF_USDA=48.235
NC_035094.1	37510498	.	C	T	.	.	MAF_INRAE=18.333;MAF_USDA=1.765
NC_035094.1	37510637	.	G	T	.	.	MAF_INRAE=8.861;MAF_USDA=4.918
NC_035094.1	37510672	.	T	C	.	.	MAF_INRAE=8.861;MAF_USDA=4.918
NC_035094.1	37510814	.	C	T	.	.	MAF_INRAE=47.468;MAF_USDA=43.529
NC_035094.1	37510870	.	G	A	.	.	MAF_USDA=2.353
NC_035094.1	37510882	.	T	C	.	.	MAF_INRAE=14.557;MAF_USDA=14.754
NC_035094.1	37510901	.	A	G	.	.	MAF_INRAE=41.139;MAF_USDA=48.824
NC_035094.1	37511939	.	T	A	.	.	MAF_USDA=41.667
NC_035094.1	37511943	.	C	T	.	.	MAF_USDA=41.667
NC_035094.1	37511946	.	G	A	.	.	MAF_USDA=12.5
NC_035094.1	37512013	.	G	A	.	.	MAF_USDA=1.639
NC_035094.1	37512031	.	C	T	.	.	MAF_USDA=10.417
NC_035094.1	37512136	.	G	A	.	.	MAF_INRAE=5.696;MAF_USDA=9.016
NC_035094.1	37512174	.	C	T	.	.	MAF_INRAE=5.263;MAF_USDA=7.377
NC_035094.1	37512260	.	A	T	.	.	MAF_USDA=1.639
NC_035094.1	37512353	.	C	G	.	.	MAF_USDA=1.639
NC_035094.1	37512415	.	T	G	.	.	MAF_USDA=1.639
NC_035094.1	37512521	.	A	C	.	.	MAF_INRAE=9.494;MAF_USDA=10.0
NC_035094.1	37512574	.	G	A	.	.	MAF_INRAE=43.038;MAF_USDA=40.0
NC_035094.1	37512627	.	G	A	.	.	MAF_INRAE=15.789;MAF_USDA=10.656
NC_035094.1	37512640	.	G	T	.	.	MAF_INRAE=22.785;MAF_USDA=33.529
NC_035094.1	37512712	.	G	C	.	.	MAF_INRAE=1.667
NC_035094.1	37512748	.	C	T	.	.	MAF_INRAE=15.789;MAF_USDA=16.471
NC_035094.1	37512772	.	T	A	.	.	MAF_USDA=1.639
NC_035094.1	37512901	.	C	T	.	.	MAF_INRAE=47.468;MAF_USDA=45.294
NC_035094.1	37512981	.	G	A	.	.	MAF_USDA=5.738
NC_035094.1	37513030	.	G	A	.	.	MAF_INRAE=3.333;MAF_USDA=5.738
NC_035094.1	37513102	.	C	T	.	.	MAF_INRAE=15.789;MAF_USDA=12.353
NC_035094.1	37513194	.	C	A	.	.	MAF_INRAE=18.354;MAF_USDA=28.571
NC_035094.1	37513232	.	A	C	.	.	MAF_INRAE=12.658;MAF_USDA=17.857
NC_035094.1	37513351	.	A	C	.	.	MAF_USDA=8.333
NC_035094.1	37513401	.	C	T	.	.	MAF_USDA=2.459
NC_035094.1	37513403	.	T	C	.	.	MAF_INRAE=10.759;MAF_USDA=13.529
NC_035094.1	37513483	.	A	G	.	.	MAF_USDA=6.25
NC_035094.1	37513515	.	T	C	.	.	MAF_USDA=10.833
NC_035094.1	37513540	.	G	C	.	.	MAF_USDA=5.0
NC_035094.1	37513583	.	T	A	.	.	MAF_USDA=2.459
NC_035094.1	37513592	.	T	C	.	.	MAF_INRAE=43.038;MAF_USDA=22.353
NC_035094.1	37513710	.	C	T	.	.	MAF_INRAE=28.481;MAF_USDA=39.412
NC_035094.1	37513711	.	G	A	.	.	MAF_USDA=2.459
NC_035094.1	37513755	.	C	T	.	.	MAF_INRAE=31.013;MAF_USDA=48.214
NC_035094.1	37513777	.	T	A	.	.	MAF_USDA=4.098
NC_035094.1	37513969	.	G	A	.	.	MAF_INRAE=37.975;MAF_USDA=16.471
NC_035094.1	37513971	.	T	C	.	.	MAF_USDA=5.294
NC_035094.1	37514055	.	G	A	.	.	MAF_INRAE=22.785;MAF_USDA=36.471
NC_035094.1	37514058	.	C	T	.	.	MAF_INRAE=44.167;MAF_USDA=41.176
NC_035094.1	37514073	.	A	T	.	.	MAF_USDA=13.115
NC_035094.1	37514147	.	G	A	.	.	MAF_USDA=2.459
NC_035094.1	37514148	.	G	A	.	.	MAF_USDA=6.25
NC_035094.1	37514169	.	A	T	.	.	MAF_INRAE=26.582;MAF_USDA=33.529
NC_035094.1	37514313	.	G	T	.	.	MAF_USDA=10.656
NC_035094.1	37514314	.	C	A	.	.	MAF_USDA=10.417
NC_035094.1	37514324	.	G	A	.	.	MAF_USDA=8.197
NC_035094.1	37514327	.	A	T	.	.	MAF_INRAE=30.0
NC_035094.1	37514329	.	C	T	.	.	MAF_USDA=20.833
NC_035094.1	37514331	.	T	C	.	.	MAF_USDA=20.833
NC_035094.1	37514335	.	T	A	.	.	MAF_INRAE=47.368
NC_035094.1	37514339	.	C	A	.	.	MAF_INRAE=30.0;MAF_USDA=41.667
NC_035094.1	37514358	.	C	T	.	.	MAF_USDA=2.459
NC_035094.1	37514359	.	A	C	.	.	MAF_USDA=2.459
NC_035094.1	37514393	.	C	A	.	.	MAF_INRAE=35.443;MAF_USDA=29.412
NC_035094.1	37514396	.	T	G	.	.	MAF_INRAE=35.0;MAF_USDA=29.412
NC_035094.1	37514397	.	T	A	.	.	MAF_INRAE=39.167;MAF_USDA=10.588
NC_035094.1	37514414	.	C	A	.	.	MAF_USDA=11.475
NC_035094.1	37514431	.	G	T	.	.	MAF_USDA=4.098
NC_035094.1	37514436	.	G	T	.	.	MAF_INRAE=5.263;MAF_USDA=10.656
NC_035094.1	37514465	.	G	T	.	.	MAF_USDA=2.459
NC_035094.1	37514467	.	A	T	.	.	MAF_INRAE=5.263
NC_035094.1	37514557	.	C	T	.	.	MAF_USDA=2.459
NC_035094.1	37514562	.	C	T	.	.	MAF_INRAE=1.667;MAF_USDA=4.918
NC_035094.1	37514564	.	C	A	.	.	MAF_USDA=9.836
NC_035094.1	37514590	.	A	T	.	.	MAF_INRAE=6.667;MAF_USDA=2.083
NC_035094.1	37514690	.	A	G	.	.	MAF_INRAE=34.81;MAF_USDA=21.765
NC_035094.1	37514740	.	G	A	.	.	MAF_INRAE=24.684;MAF_USDA=42.353
NC_035094.1	37514753	.	T	C	.	.	MAF_USDA=8.235
NC_035094.1	37514801	.	T	C	.	.	MAF_INRAE=25.949;MAF_USDA=27.647
NC_035094.1	37514811	.	G	A	.	.	MAF_USDA=6.25
NC_035094.1	37514841	.	C	G	.	.	MAF_INRAE=2.532;MAF_USDA=8.824
NC_035094.1	37514898	.	A	G	.	.	MAF_INRAE=24.051;MAF_USDA=42.353
NC_035094.1	37514923	.	A	T	.	.	MAF_INRAE=48.101;MAF_USDA=19.412
NC_035094.1	37514933	.	G	A	.	.	MAF_INRAE=27.215;MAF_USDA=11.765
NC_035094.1	37514950	.	G	A	.	.	MAF_INRAE=23.418;MAF_USDA=47.647
NC_035094.1	37514979	.	C	G	.	.	MAF_INRAE=6.667;MAF_USDA=2.083
NC_035094.1	37515044	.	G	T	.	.	MAF_USDA=4.706
NC_035094.1	37515102	.	G	C	.	.	MAF_USDA=4.167
NC_035094.1	37515150	.	C	T	.	.	MAF_INRAE=10.127;MAF_USDA=12.353
NC_035094.1	37515178	.	G	C	.	.	MAF_USDA=39.881
NC_035094.1	37515357	.	G	A	.	.	MAF_INRAE=39.241;MAF_USDA=17.059
NC_035094.1	37515394	.	A	C	.	.	MAF_USDA=4.167
NC_035094.1	37515396	.	T	G	.	.	MAF_INRAE=10.0;MAF_USDA=4.167
NC_035094.1	37515402	.	C	T	.	.	MAF_USDA=12.295
NC_035094.1	37515417	.	C	A	.	.	MAF_INRAE=3.165;MAF_USDA=1.639
NC_035094.1	37515434	.	G	T	.	.	MAF_USDA=4.118
NC_035094.1	37515449	.	G	A	.	.	MAF_USDA=3.279
NC_035094.1	37515465	.	A	T	.	.	MAF_INRAE=8.861
NC_035094.1	37515521	.	G	T	.	.	MAF_USDA=6.25
NC_035094.1	37515601	.	C	T	.	.	MAF_INRAE=8.228;MAF_USDA=4.706
NC_035094.1	37515618	.	T	G	.	.	MAF_INRAE=49.367;MAF_USDA=22.024
NC_035094.1	37515642	.	GC	GT	.	.	MAF_USDA=18.75
NC_035094.1	37515660	.	A	G	.	.	MAF_USDA=2.5
NC_035094.1	37515734	.	T	G	.	.	MAF_USDA=4.118
NC_035094.1	37515801	.	A	T	.	.	MAF_INRAE=41.772;MAF_USDA=29.412
NC_035094.1	37516126	.	T	G	.	.	MAF_INRAE=38.608;MAF_USDA=45.882
NC_035094.1	37516151	.	T	G	.	.	MAF_INRAE=8.228;MAF_USDA=5.294
NC_035094.1	37516187	.	T	C	.	.	MAF_INRAE=17.089;MAF_USDA=13.529
NC_035094.1	37516217	.	G	A	.	.	MAF_USDA=1.639
NC_035094.1	37516223	.	C	A	.	.	MAF_INRAE=41.139;MAF_USDA=33.529
NC_035094.1	37516287	.	C	T	.	.	MAF_INRAE=37.342;MAF_USDA=2.459
NC_035094.1	37516295	.	T	C	.	.	MAF_USDA=1.639
NC_035094.1	37516324	.	C	T	.	.	MAF_INRAE=37.342;MAF_USDA=44.706
NC_035094.1	37516328	.	A	T	.	.	MAF_USDA=4.918
NC_035094.1	37516343	.	G	A	.	.	MAF_INRAE=6.962;MAF_USDA=5.294
NC_035094.1	37516420	.	C	A	.	.	MAF_INRAE=5.0;MAF_USDA=9.167
NC_035094.1	37516421	.	T	C	.	.	MAF_INRAE=5.0;MAF_USDA=9.167
NC_035094.1	37516612	.	A	T	.	.	MAF_INRAE=15.19;MAF_USDA=2.941
NC_035094.1	37516613	.	T	A	.	.	MAF_INRAE=18.333;MAF_USDA=2.941
NC_035094.1	37516637	.	G	A	.	.	MAF_USDA=12.295
NC_035094.1	37516663	.	C	T	.	.	MAF_USDA=2.459
NC_035094.1	37516672	.	A	T	.	.	MAF_INRAE=1.667;MAF_USDA=5.294
NC_035094.1	37516696	.	T	A	.	.	MAF_INRAE=2.532;MAF_USDA=20.588
NC_035094.1	37516783	.	A	G	.	.	MAF_USDA=4.118
NC_035094.1	37516880	.	G	A	.	.	MAF_INRAE=5.263;MAF_USDA=4.098
NC_035094.1	37516982	.	T	G	.	.	MAF_INRAE=2.532;MAF_USDA=20.0
NC_035094.1	37517014	.	C	A	.	.	MAF_USDA=1.639
NC_035094.1	37517049	.	G	A	.	.	MAF_INRAE=48.734;MAF_USDA=36.066
NC_035094.1	37517082	.	A	G	.	.	MAF_INRAE=31.579;MAF_USDA=47.541
NC_035094.1	37517098	.	A	T	.	.	MAF_USDA=1.639
NC_035094.1	37517106	.	C	T	.	.	MAF_USDA=4.118
NC_035094.1	37517325	.	A	T	.	.	MAF_INRAE=37.975;MAF_USDA=48.824
NC_035094.1	37517327	.	G	A	.	.	MAF_INRAE=5.833;MAF_USDA=11.475
NC_035094.1	37517417	.	G	A	.	.	MAF_INRAE=41.772;MAF_USDA=22.941
NC_035094.1	37517484	.	C	T	.	.	MAF_INRAE=15.19;MAF_USDA=40.0
NC_035094.1	37517486	.	C	A	.	.	MAF_INRAE=2.5
NC_035094.1	37517523	.	T	C	.	.	MAF_INRAE=43.671;MAF_USDA=30.588
NC_035094.1	37517554	.	C	T	.	.	MAF_INRAE=5.263
NC_035094.1	37517685	.	G	T	.	.	MAF_INRAE=2.532;MAF_USDA=7.059
NC_035094.1	37517690	.	C	T	.	.	MAF_INRAE=6.667;MAF_USDA=1.765
NC_035094.1	37517796	.	C	A	.	.	MAF_USDA=3.279
NC_035094.1	37517811	.	C	T	.	.	MAF_INRAE=15.789;MAF_USDA=30.357
NC_035094.1	37517837	.	A	C	.	.	MAF_USDA=43.75
NC_035094.1	37517875	.	T	C	.	.	MAF_USDA=1.639
NC_035094.1	37517967	.	C	A	.	.	MAF_INRAE=9.494;MAF_USDA=17.647
NC_035094.1	37517968	.	G	A	.	.	MAF_INRAE=2.532;MAF_USDA=7.647
NC_035094.1	37517977	.	C	A	.	.	MAF_USDA=1.639
NC_035094.1	37517992	.	A	T	.	.	MAF_INRAE=11.667
NC_035094.1	37518040	.	C	A	.	.	MAF_INRAE=20.886;MAF_USDA=30.0
NC_035094.1	37518044	.	T	C	.	.	MAF_USDA=2.459
NC_035094.1	37518046	.	C	G	.	.	MAF_INRAE=17.089;MAF_USDA=4.167
NC_035094.1	37518230	.	G	T	.	.	MAF_INRAE=13.333;MAF_USDA=12.5
NC_035094.1	37518434	.	G	A	.	.	MAF_USDA=2.459
NC_035094.1	37518454	.	C	T	.	.	MAF_INRAE=33.333;MAF_USDA=45.882
NC_035094.1	37518504	.	C	A	.	.	MAF_INRAE=9.494;MAF_USDA=9.412
NC_035094.1	37518547	.	G	C	.	.	MAF_INRAE=41.139;MAF_USDA=4.706
NC_035094.1	37518548	.	A	G	.	.	MAF_INRAE=30.38;MAF_USDA=40.588
NC_035094.1	37518598	.	G	A	.	.	MAF_INRAE=6.329;MAF_USDA=11.475
NC_035094.1	37518631	.	T	G	.	.	MAF_INRAE=5.263;MAF_USDA=10.588
NC_035094.1	37518638	.	A	T	.	.	MAF_INRAE=29.114;MAF_USDA=38.824
NC_035094.1	37518710	.	C	T	.	.	MAF_INRAE=40.506;MAF_USDA=4.706
NC_035094.1	37518711	.	A	T	.	.	MAF_INRAE=43.333;MAF_USDA=4.706
NC_035094.1	37518874	.	T	G	.	.	MAF_USDA=1.639
NC_035094.1	37518893	.	A	C	.	.	MAF_INRAE=5.263;MAF_USDA=9.412
NC_035094.1	37518900	.	C	T	.	.	MAF_USDA=1.639
NC_035094.1	37518902	.	C	A	.	.	MAF_INRAE=8.228;MAF_USDA=9.412
NC_035094.1	37518904	.	T	A	.	.	MAF_USDA=1.639
NC_035094.1	37518907	.	T	A	.	.	MAF_USDA=10.417
NC_035094.1	37518921	.	C	T	.	.	MAF_INRAE=1.667
NC_035094.1	37518941	.	C	A	.	.	MAF_INRAE=2.5
NC_035094.1	37518966	.	G	A	.	.	MAF_INRAE=15.823;MAF_USDA=6.471
NC_035094.1	37518976	.	C	T	.	.	MAF_INRAE=1.667
NC_035094.1	37519003	.	C	A	.	.	MAF_INRAE=3.333;MAF_USDA=11.176
NC_035094.1	37519024	.	G	A	.	.	MAF_INRAE=15.823
NC_035094.1	37519105	.	A	G	.	.	MAF_INRAE=1.667
NC_035094.1	37519113	.	A	G	.	.	MAF_INRAE=1.667
NC_035094.1	37519122	.	C	T	.	.	MAF_INRAE=1.667
NC_035094.1	37519125	.	C	G	.	.	MAF_INRAE=1.667
NC_035094.1	37519130	.	T	C	.	.	MAF_INRAE=1.667
NC_035094.1	37519155	.	A	G	.	.	MAF_USDA=6.471
NC_035094.1	37519156	.	T	G	.	.	MAF_INRAE=15.833;MAF_USDA=22.353
NC_035094.1	37519157	.	T	G	.	.	MAF_INRAE=15.833;MAF_USDA=22.353
NC_035094.1	37519158	.	T	C	.	.	MAF_USDA=4.098
NC_035094.1	37519159	.	A	G	.	.	MAF_INRAE=15.833;MAF_USDA=21.765
NC_035094.1	37519169	.	C	T	.	.	MAF_USDA=6.471
NC_035094.1	37519172	.	C	T	.	.	MAF_USDA=10.0
NC_035094.1	37519174	.	A	T	.	.	MAF_USDA=7.647
NC_035094.1	37519189	.	A	T	.	.	MAF_USDA=10.0
NC_035094.1	37519198	.	C	A	.	.	MAF_USDA=10.0
NC_035094.1	37519210	.	G	A	.	.	MAF_USDA=8.824
NC_035094.1	37519211	.	C	G	.	.	MAF_INRAE=3.333
NC_035094.1	37519254	.	A	T	.	.	MAF_INRAE=6.667;MAF_USDA=2.083
NC_035094.1	37519264	.	G	A	.	.	MAF_INRAE=4.167
NC_035094.1	37519314	.	G	C	.	.	MAF_USDA=1.639
NC_035094.1	37519334	.	A	T	.	.	MAF_INRAE=6.667;MAF_USDA=2.083
NC_035094.1	37519335	.	G	A	.	.	MAF_INRAE=6.667;MAF_USDA=2.083
NC_035094.1	37519346	.	G	A	.	.	MAF_INRAE=23.418;MAF_USDA=12.941
NC_035094.1	37519347	.	C	A	.	.	MAF_INRAE=27.5;MAF_USDA=14.118
NC_035094.1	37519371	.	C	T	.	.	MAF_USDA=4.167
NC_035094.1	37519377	.	T	A	.	.	MAF_INRAE=21.053;MAF_USDA=4.918
NC_035094.1	37519414	.	G	A	.	.	MAF_USDA=2.941
NC_035094.1	37519441	.	G	T	.	.	MAF_INRAE=34.81;MAF_USDA=9.836
NC_035094.1	37519442	.	A	T	.	.	MAF_INRAE=9.167;MAF_USDA=8.824
NC_035094.1	37519443	.	C	A	.	.	MAF_USDA=9.016
NC_035094.1	37519622	.	A	T	.	.	MAF_USDA=1.639
NC_035094.1	37519696	.	G	A	.	.	MAF_INRAE=11.392;MAF_USDA=18.235
NC_035094.1	37519715	.	G	A	.	.	MAF_INRAE=23.418;MAF_USDA=34.706
NC_035094.1	37519743	.	C	T	.	.	MAF_INRAE=2.532;MAF_USDA=7.647
NC_035094.1	37519787	.	C	A	.	.	MAF_USDA=6.557
NC_035094.1	37519788	.	A	G	.	.	MAF_INRAE=34.177;MAF_USDA=35.882
NC_035094.1	37519789	.	A	G	.	.	MAF_USDA=2.083
NC_035094.1	37519830	.	A	G	.	.	MAF_INRAE=27.215;MAF_USDA=39.412
NC_035094.1	37519840	.	T	G	.	.	MAF_USDA=6.471
NC_035094.1	37519940	.	G	A	.	.	MAF_USDA=1.639
NC_035094.1	37519974	.	G	A	.	.	MAF_INRAE=9.167
NC_035094.1	37519977	.	C	T	.	.	MAF_INRAE=9.167
NC_035094.1	37519978	.	A	G	.	.	MAF_INRAE=10.0
NC_035094.1	37519997	.	A	G	.	.	MAF_INRAE=6.667;MAF_USDA=5.738
NC_035094.1	37520000	.	C	T	.	.	MAF_INRAE=10.0
NC_035094.1	37520011	.	C	T	.	.	MAF_INRAE=13.333
NC_035094.1	37520020	.	C	T	.	.	MAF_INRAE=30.0
NC_035094.1	37520042	.	T	A	.	.	MAF_INRAE=11.667
NC_035094.1	37520046	.	G	A	.	.	MAF_INRAE=11.667
NC_035094.1	37520047	.	G	C	.	.	MAF_INRAE=11.667
NC_035094.1	37520052	.	A	G	.	.	MAF_INRAE=11.667
NC_035094.1	37520057	.	T	A	.	.	MAF_INRAE=11.667
NC_035094.1	37520074	.	C	T	.	.	MAF_INRAE=11.667
NC_035094.1	37520105	.	C	T	.	.	MAF_INRAE=20.253;MAF_USDA=31.765
NC_035094.1	37520192	.	C	A	.	.	MAF_INRAE=1.667
NC_035094.1	37520193	.	C	T	.	.	MAF_INRAE=1.667
NC_035094.1	37520288	.	A	C	.	.	MAF_USDA=1.639
NC_035094.1	37520293	.	C	A	.	.	MAF_INRAE=9.494;MAF_USDA=10.417
NC_035094.1	37520296	.	C	T	.	.	MAF_USDA=1.639
NC_035094.1	37520320	.	G	T	.	.	MAF_USDA=1.639
NC_035094.1	37520325	.	G	C	.	.	MAF_USDA=1.639
NC_035094.1	37520349	.	C	T	.	.	MAF_USDA=1.639
NC_035094.1	37520379	.	A	T	.	.	MAF_INRAE=5.063;MAF_USDA=4.098
NC_035094.1	37520380	.	G	A	.	.	MAF_INRAE=9.494;MAF_USDA=11.765
NC_035094.1	37520450	.	A	T	.	.	MAF_INRAE=16.456;MAF_USDA=14.286
NC_035094.1	37520458	.	G	A	.	.	MAF_INRAE=16.456;MAF_USDA=13.69
NC_035094.1	37520459	.	A	G	.	.	MAF_USDA=8.333
NC_035094.1	37520520	.	A	G	.	.	MAF_USDA=10.417
NC_035094.1	37522270	.	G	C	.	.	MAF_INRAE=13.924;MAF_USDA=11.905
NC_035094.1	37522394	.	A	G	.	.	MAF_INRAE=8.228
NC_035094.1	37522405	.	T	C	.	.	MAF_INRAE=5.263;MAF_USDA=9.412
NC_035094.1	37522469	.	C	T	.	.	MAF_USDA=2.353
NC_035094.1	37522545	.	G	T	.	.	MAF_INRAE=5.263;MAF_USDA=4.167
NC_035094.1	37522567	.	A	G	.	.	MAF_USDA=5.294
NC_035094.1	37522602	.	A	G	.	.	MAF_INRAE=9.494
NC_035094.1	37522621	.	G	T	.	.	MAF_USDA=5.738
NC_035094.1	37522697	.	C	A	.	.	MAF_INRAE=5.0
NC_035094.1	37522734	.	T	A	.	.	MAF_INRAE=2.532;MAF_USDA=7.059
NC_035094.1	37522741	.	T	C	.	.	MAF_USDA=1.639
NC_035094.1	37522813	.	C	T	.	.	MAF_USDA=1.639
NC_035094.1	37522815	.	C	A	.	.	MAF_INRAE=1.667
NC_035094.1	37522841	.	G	C	.	.	MAF_INRAE=5.0
NC_035094.1	37522877	.	C	T	.	.	MAF_USDA=8.235
NC_035094.1	37522885	.	G	T	.	.	MAF_USDA=6.471
NC_035094.1	37522889	.	A	T	.	.	MAF_INRAE=6.667;MAF_USDA=2.353
NC_035094.1	37522951	.	C	T	.	.	MAF_INRAE=31.646
NC_035094.1	37523008	.	T	G	.	.	MAF_INRAE=5.063
NC_035094.1	37523026	.	C	T	.	.	MAF_INRAE=5.263;MAF_USDA=5.882
NC_035094.1	37523039	.	C	A	.	.	MAF_USDA=2.459
NC_035094.1	37523041	.	A	T	.	.	MAF_USDA=5.294
NC_035094.1	37523087	.	A	C	.	.	MAF_USDA=2.459
NC_035094.1	37523088	.	A	T	.	.	MAF_USDA=2.459
NC_035094.1	37523135	.	G	A	.	.	MAF_INRAE=5.263;MAF_USDA=9.412
NC_035094.1	37523174	.	C	G	.	.	MAF_INRAE=11.392;MAF_USDA=8.235
NC_035094.1	37523308	.	C	A	.	.	MAF_INRAE=5.263
NC_035094.1	37523357	.	A	G	.	.	MAF_INRAE=6.329;MAF_USDA=26.471
NC_035094.1	37523419	.	C	A	.	.	MAF_INRAE=25.949;MAF_USDA=49.412
NC_035094.1	37523466	.	A	T	.	.	MAF_INRAE=5.696;MAF_USDA=10.656
NC_035094.1	37523484	.	T	G	.	.	MAF_INRAE=1.667
NC_035094.1	37523502	.	C	A	.	.	MAF_INRAE=5.263;MAF_USDA=12.353
NC_035094.1	37523526	.	G	A	.	.	MAF_USDA=2.459
NC_035094.1	37523545	.	T	G	.	.	MAF_USDA=2.459
NC_035094.1	37523584	.	A	C	.	.	MAF_INRAE=10.759
NC_035094.1	37523590	.	C	A	.	.	MAF_USDA=3.279
NC_035094.1	37523607	.	T	C	.	.	MAF_INRAE=20.886;MAF_USDA=24.118
NC_035094.1	37523644	.	G	T	.	.	MAF_INRAE=19.62;MAF_USDA=22.353
NC_035094.1	37523692	.	C	T	.	.	MAF_USDA=1.639
NC_035094.1	37523718	.	T	C	.	.	MAF_INRAE=19.62;MAF_USDA=20.0
NC_035094.1	37523754	.	A	C	.	.	MAF_USDA=2.459
NC_035094.1	37523767	.	C	T	.	.	MAF_INRAE=19.62;MAF_USDA=14.118
NC_035094.1	37523798	.	A	G	.	.	MAF_INRAE=20.886
NC_035094.1	37523923	.	C	T	.	.	MAF_INRAE=24.684;MAF_USDA=38.824
NC_035094.1	37524017	.	G	A	.	.	MAF_USDA=6.25
NC_035094.1	37524194	.	G	A	.	.	MAF_INRAE=19.62
NC_035094.1	37524199	.	T	C	.	.	MAF_INRAE=48.734;MAF_USDA=20.588
NC_035094.1	37524249	.	G	A	.	.	MAF_USDA=7.377
NC_035094.1	37524311	.	G	A	.	.	MAF_INRAE=8.333
NC_035094.1	37524338	.	A	T	.	.	MAF_USDA=6.25
NC_035094.1	37524529	.	T	A	.	.	MAF_INRAE=43.671;MAF_USDA=23.529
NC_035094.1	37524530	.	A	G	.	.	MAF_INRAE=10.526;MAF_USDA=2.459
NC_035094.1	37524552	.	T	G	.	.	MAF_INRAE=9.494;MAF_USDA=2.941
NC_035094.1	37524716	.	G	A	.	.	MAF_INRAE=43.671;MAF_USDA=25.294
NC_035094.1	37524727	.	C	A	.	.	MAF_INRAE=5.0;MAF_USDA=3.529
NC_035094.1	37524794	.	C	A	.	.	MAF_INRAE=3.333;MAF_USDA=8.197
NC_035094.1	37524814	.	T	A	.	.	MAF_INRAE=17.5;MAF_USDA=26.471
NC_035094.1	37524817	.	G	T	.	.	MAF_INRAE=8.333;MAF_USDA=23.529
NC_035094.1	37524915	.	G	A	.	.	MAF_INRAE=5.0;MAF_USDA=7.927
NC_035094.1	37524923	.	C	G	.	.	MAF_USDA=2.586
NC_035094.1	37525061	.	T	C	.	.	MAF_INRAE=25.316;MAF_USDA=39.412
NC_035094.1	37525070	.	G	A	.	.	MAF_INRAE=8.861;MAF_USDA=20.0
NC_035094.1	37525077	.	A	T	.	.	MAF_INRAE=5.696;MAF_USDA=2.459
NC_035094.1	37525078	.	T	C	.	.	MAF_USDA=2.083
NC_035094.1	37525249	.	C	G	.	.	MAF_USDA=1.639
NC_035094.1	37525295	.	T	G	.	.	MAF_INRAE=6.667
NC_035094.1	37525385	.	G	A	.	.	MAF_INRAE=1.667
NC_035094.1	37525407	.	T	C	.	.	MAF_INRAE=16.456;MAF_USDA=10.0
NC_035094.1	37525513	.	T	C	.	.	MAF_USDA=2.459
NC_035094.1	37525520	.	G	T	.	.	MAF_INRAE=9.494;MAF_USDA=2.976
NC_035094.1	37525541	.	C	T	.	.	MAF_INRAE=8.228;MAF_USDA=38.333
NC_035094.1	37525575	.	A	C	.	.	MAF_INRAE=6.667;MAF_USDA=1.786
NC_035094.1	37525609	.	G	A	.	.	MAF_INRAE=6.329;MAF_USDA=16.071
NC_035094.1	37525628	.	C	T	.	.	MAF_INRAE=6.667;MAF_USDA=7.738
NC_035094.1	37525654	.	G	A	.	.	MAF_USDA=4.167
NC_035094.1	37527293	.	C	A	.	.	MAF_USDA=2.542
NC_035094.1	37527296	.	A	G	.	.	MAF_INRAE=2.532;MAF_USDA=4.237
NC_035094.1	37527316	.	A	T	.	.	MAF_INRAE=24.051;MAF_USDA=45.69
NC_035094.1	37527328	.	G	A	.	.	MAF_USDA=6.25
NC_035094.1	37527366	.	G	C	.	.	MAF_INRAE=9.494;MAF_USDA=4.167
NC_035094.1	37527368	.	G	T	.	.	MAF_INRAE=48.734;MAF_USDA=37.5
NC_035094.1	37527390	.	A	C	.	.	MAF_INRAE=5.696;MAF_USDA=25.0
NC_035094.1	37527413	.	T	A	.	.	MAF_INRAE=7.595
NC_035094.1	37527455	.	A	G	.	.	MAF_INRAE=5.0;MAF_USDA=16.667
NC_035094.1	37527491	.	A	G	.	.	MAF_USDA=18.75
NC_035094.1	37528006	.	A	T	.	.	MAF_INRAE=3.333
NC_035094.1	37528035	.	G	T	.	.	MAF_INRAE=23.333;MAF_USDA=49.39
NC_035094.1	37528047	.	G	C	.	.	MAF_INRAE=7.895;MAF_USDA=6.897
NC_035094.1	37528050	.	A	T	.	.	MAF_USDA=6.897
NC_035094.1	37528111	.	C	A	.	.	MAF_USDA=6.25
NC_035094.1	37528118	.	G	A	.	.	MAF_INRAE=8.228;MAF_USDA=11.765
NC_035094.1	37528133	.	T	G	.	.	MAF_USDA=1.639
NC_035094.1	37528157	.	T	A	.	.	MAF_INRAE=21.053;MAF_USDA=18.824
NC_035094.1	37528166	.	G	A	.	.	MAF_INRAE=17.722;MAF_USDA=10.588
NC_035094.1	37528169	.	C	T	.	.	MAF_INRAE=26.667;MAF_USDA=46.471
NC_035094.1	37528181	.	G	T	.	.	MAF_INRAE=30.38;MAF_USDA=49.412
NC_035094.1	37528205	.	T	C	.	.	MAF_INRAE=10.526;MAF_USDA=9.836
NC_035094.1	37528207	.	C	T	.	.	MAF_INRAE=48.734;MAF_USDA=28.824
NC_035094.1	37528218	.	T	C	.	.	MAF_USDA=3.529
NC_035094.1	37528284	.	A	G	.	.	MAF_INRAE=5.696;MAF_USDA=2.459
NC_035094.1	37528314	.	G	T	.	.	MAF_INRAE=18.354;MAF_USDA=20.588
NC_035094.1	37528402	.	A	C	.	.	MAF_USDA=4.118
NC_035094.1	37528421	.	G	A	.	.	MAF_INRAE=9.494;MAF_USDA=15.294
NC_035094.1	37528434	.	T	A	.	.	MAF_USDA=2.459
NC_035094.1	37528435	.	C	A	.	.	MAF_USDA=2.459
NC_035094.1	37528436	.	A	C	.	.	MAF_USDA=2.459
NC_035094.1	37528438	.	C	T	.	.	MAF_USDA=2.459
NC_035094.1	37528443	.	T	G	.	.	MAF_INRAE=10.526;MAF_USDA=9.016
NC_035094.1	37528574	.	G	A	.	.	MAF_INRAE=5.263;MAF_USDA=15.882
NC_035094.1	37528595	.	G	T	.	.	MAF_INRAE=5.0
NC_035094.1	37528616	.	C	T	.	.	MAF_INRAE=5.263;MAF_USDA=4.167
NC_035094.1	37528716	.	C	T	.	.	MAF_USDA=3.529
NC_035094.1	37528737	.	T	C	.	.	MAF_INRAE=5.263;MAF_USDA=21.765
NC_035094.1	37528756	.	C	T	.	.	MAF_INRAE=13.291;MAF_USDA=8.824
NC_035094.1	37528759	.	C	A	.	.	MAF_INRAE=34.167;MAF_USDA=45.294
NC_035094.1	37528830	.	G	A	.	.	MAF_USDA=2.459
NC_035094.1	37528860	.	A	G	.	.	MAF_INRAE=36.076;MAF_USDA=44.118
NC_035094.1	37528877	.	C	T	.	.	MAF_INRAE=5.263;MAF_USDA=20.0
NC_035094.1	37528881	.	C	T	.	.	MAF_INRAE=8.861;MAF_USDA=4.118
NC_035094.1	37528970	.	A	G	.	.	MAF_INRAE=36.076;MAF_USDA=40.0
NC_035094.1	37528993	.	A	G	.	.	MAF_INRAE=36.076;MAF_USDA=40.588
NC_035094.1	37529020	.	A	C	.	.	MAF_INRAE=36.076;MAF_USDA=39.286
NC_035094.1	37529039	.	T	C	.	.	MAF_INRAE=4.43
NC_035094.1	37529041	.	G	T	.	.	MAF_USDA=20.833
NC_035094.1	37529055	.	T	G	.	.	MAF_USDA=16.667
NC_035094.1	37529058	.	T	A	.	.	MAF_USDA=16.667
NC_035094.1	37529073	.	A	T	.	.	MAF_INRAE=5.263;MAF_USDA=20.833
NC_035094.1	37529081	.	A	G	.	.	MAF_USDA=16.667
NC_035094.1	37529119	.	G	T	.	.	MAF_INRAE=31.013;MAF_USDA=47.059
NC_035094.1	37529144	.	G	T	.	.	MAF_INRAE=4.43;MAF_USDA=10.417
NC_035094.1	37529253	.	A	T	.	.	MAF_INRAE=16.456;MAF_USDA=28.824
NC_035094.1	37529310	.	G	T	.	.	MAF_INRAE=8.228;MAF_USDA=5.294
NC_035094.1	37529432	.	C	A	.	.	MAF_USDA=10.417
NC_035094.1	37529445	.	T	C	.	.	MAF_INRAE=34.81;MAF_USDA=40.0
NC_035094.1	37529488	.	C	T	.	.	MAF_INRAE=35.443;MAF_USDA=38.824
NC_035094.1	37529501	.	T	C	.	.	MAF_INRAE=3.797;MAF_USDA=6.557
NC_035094.1	37529505	.	A	G	.	.	MAF_INRAE=1.667
NC_035094.1	37529545	.	G	A	.	.	MAF_USDA=4.118
NC_035094.1	37529614	.	A	T	.	.	MAF_USDA=4.918
NC_035094.1	37529662	.	G	C	.	.	MAF_INRAE=5.263;MAF_USDA=4.918
NC_035094.1	37529665	.	G	A	.	.	MAF_INRAE=13.333;MAF_USDA=9.412
NC_035094.1	37529670	.	T	C	.	.	MAF_USDA=12.353
NC_035094.1	37529707	.	A	T	.	.	MAF_USDA=27.083
NC_035094.1	37529736	.	G	A	.	.	MAF_INRAE=14.557;MAF_USDA=10.0
NC_035094.1	37529753	.	G	A	.	.	MAF_INRAE=20.253;MAF_USDA=32.353
NC_035094.1	37529762	.	G	A	.	.	MAF_INRAE=9.494;MAF_USDA=2.941
NC_035094.1	37529768	.	A	G	.	.	MAF_INRAE=20.253;MAF_USDA=31.765
NC_035094.1	37529834	.	G	T	.	.	MAF_INRAE=10.127
NC_035094.1	37529920	.	C	A	.	.	MAF_INRAE=3.333;MAF_USDA=4.098
NC_035094.1	37529931	.	C	T	.	.	MAF_INRAE=22.785;MAF_USDA=42.353
NC_035094.1	37529975	.	C	A	.	.	MAF_USDA=2.459
NC_035094.1	37529984	.	C	T	.	.	MAF_INRAE=5.0
NC_035094.1	37530023	.	C	T	.	.	MAF_INRAE=5.263;MAF_USDA=18.235
NC_035094.1	37530025	.	T	A	.	.	MAF_INRAE=34.167;MAF_USDA=38.824
NC_035094.1	37530029	.	A	T	.	.	MAF_INRAE=3.333;MAF_USDA=3.279
NC_035094.1	37530054	.	G	A	.	.	MAF_USDA=3.279
NC_035094.1	37530109	.	G	T	.	.	MAF_INRAE=5.263;MAF_USDA=18.824
NC_035094.1	37530188	.	A	C	.	.	MAF_USDA=39.412
NC_035094.1	37530197	.	A	T	.	.	MAF_USDA=47.917
NC_035094.1	37530198	.	A	T	.	.	MAF_USDA=47.917
NC_035094.1	37530201	.	T	G	.	.	MAF_USDA=2.459
NC_035094.1	37530228	.	G	T	.	.	MAF_INRAE=2.532;MAF_USDA=5.738
NC_035094.1	37530286	.	T	C	.	.	MAF_USDA=1.639
NC_035094.1	37530308	.	T	A	.	.	MAF_INRAE=3.333
NC_035094.1	37530309	.	T	A	.	.	MAF_INRAE=3.333
NC_035094.1	37530331	.	A	G	.	.	MAF_INRAE=8.861;MAF_USDA=2.941
NC_035094.1	37530391	.	T	A	.	.	MAF_INRAE=46.203;MAF_USDA=19.412
NC_035094.1	37530403	.	A	T	.	.	MAF_INRAE=2.532;MAF_USDA=6.557
NC_035094.1	37530422	.	G	A	.	.	MAF_USDA=2.353
NC_035094.1	37530425	.	C	T	.	.	MAF_INRAE=9.494;MAF_USDA=2.941
NC_035094.1	37530474	.	T	A	.	.	MAF_INRAE=48.101;MAF_USDA=20.588
NC_035094.1	37530506	.	A	C	.	.	MAF_INRAE=43.333;MAF_USDA=24.118
NC_035094.1	37530508	.	A	G	.	.	MAF_INRAE=21.667;MAF_USDA=42.353
NC_035094.1	37530519	.	C	A	.	.	MAF_INRAE=5.696;MAF_USDA=3.279
NC_035094.1	37530541	.	T	G	.	.	MAF_USDA=2.353
NC_035094.1	37530567	.	C	T	.	.	MAF_USDA=12.353
NC_035094.1	37530571	.	A	T	.	.	MAF_INRAE=5.0
NC_035094.1	37530589	.	G	A	.	.	MAF_INRAE=5.696;MAF_USDA=3.279
NC_035094.1	37530594	.	G	T	.	.	MAF_INRAE=18.987;MAF_USDA=49.412
NC_035094.1	37530613	.	G	A	.	.	MAF_INRAE=21.519;MAF_USDA=48.824
NC_035094.1	37530630	.	C	T	.	.	MAF_INRAE=19.62;MAF_USDA=49.412
NC_035094.1	37530658	.	A	C	.	.	MAF_INRAE=17.722;MAF_USDA=14.118
NC_035094.1	37530660	.	C	A	.	.	MAF_INRAE=8.861;MAF_USDA=3.529
NC_035094.1	37530740	.	G	A	.	.	MAF_INRAE=6.667;MAF_USDA=1.765
NC_035094.1	37530774	.	T	C	.	.	MAF_INRAE=41.772;MAF_USDA=42.353
NC_035094.1	37530910	.	A	G	.	.	MAF_INRAE=5.263;MAF_USDA=5.738
NC_035094.1	37531001	.	A	C	.	.	MAF_USDA=18.75
NC_035094.1	37531115	.	C	A	.	.	MAF_INRAE=5.0
NC_035094.1	37531116	.	G	A	.	.	MAF_USDA=8.333
NC_035094.1	37531123	.	G	A	.	.	MAF_USDA=10.417
NC_035094.1	37531128	.	C	T	.	.	MAF_INRAE=12.025;MAF_USDA=5.882
NC_035094.1	37531160	.	G	T	.	.	MAF_INRAE=9.494;MAF_USDA=2.941
NC_035094.1	37531195	.	CG	CT	.	.	MAF_USDA=37.5
NC_035094.1	37531196	.	G	T	.	.	MAF_INRAE=37.342
NC_035094.1	37531197	.	T	G	.	.	MAF_INRAE=8.228
NC_035094.1	37531293	.	C	T	.	.	MAF_INRAE=7.595;MAF_USDA=8.235
NC_035094.1	37531329	.	T	C	.	.	MAF_USDA=8.197
NC_035094.1	37531343	.	T	C	.	.	MAF_INRAE=7.595;MAF_USDA=13.529
NC_035094.1	37531534	.	C	T	.	.	MAF_INRAE=5.696;MAF_USDA=2.459
NC_035094.1	37531597	.	A	T	.	.	MAF_USDA=6.25
NC_035094.1	37531634	.	G	A	.	.	MAF_USDA=1.765
NC_035094.1	37531674	.	T	A	.	.	MAF_INRAE=2.532;MAF_USDA=8.929
NC_035094.1	37531744	.	A	T	.	.	MAF_INRAE=40.506
NC_035094.1	37531818	.	A	G	.	.	MAF_INRAE=3.333;MAF_USDA=4.098
NC_035094.1	37531828	.	C	A	.	.	MAF_USDA=2.459
NC_035094.1	37531848	.	A	C	.	.	MAF_INRAE=42.405;MAF_USDA=25.882
NC_035094.1	37531878	.	T	C	.	.	MAF_INRAE=5.263
NC_035094.1	37531882	.	T	G	.	.	MAF_INRAE=6.329;MAF_USDA=11.176
NC_035094.1	37531929	.	G	A	.	.	MAF_INRAE=18.354;MAF_USDA=14.706
NC_035094.1	37531992	.	G	A	.	.	MAF_INRAE=19.62;MAF_USDA=31.765
NC_035094.1	37531998	.	T	C	.	.	MAF_USDA=1.639
NC_035094.1	37532009	.	C	G	.	.	MAF_INRAE=19.62;MAF_USDA=31.765
NC_035094.1	37532023	.	T	C	.	.	MAF_INRAE=39.873;MAF_USDA=49.412
NC_035094.1	37532034	.	C	T	.	.	MAF_INRAE=9.494;MAF_USDA=25.41
NC_035094.1	37532094	.	G	A	.	.	MAF_USDA=2.459
NC_035094.1	37532120	.	A	G	.	.	MAF_INRAE=39.873;MAF_USDA=45.882
NC_035094.1	37532158	.	T	A	.	.	MAF_USDA=2.459
NC_035094.1	37532166	.	T	A	.	.	MAF_INRAE=6.667;MAF_USDA=4.706
NC_035094.1	37532167	.	G	A	.	.	MAF_INRAE=40.506;MAF_USDA=49.412
NC_035094.1	37532176	.	G	A	.	.	MAF_INRAE=6.667;MAF_USDA=5.294
NC_035094.1	37532215	.	G	C	.	.	MAF_INRAE=18.354;MAF_USDA=14.706
NC_035094.1	37532227	.	G	A	.	.	MAF_INRAE=2.532;MAF_USDA=4.918
NC_035094.1	37532239	.	G	T	.	.	MAF_USDA=2.353
NC_035094.1	37532250	.	C	T	.	.	MAF_INRAE=12.025;MAF_USDA=30.0
NC_035094.1	37532275	.	C	A	.	.	MAF_INRAE=5.696;MAF_USDA=2.459
NC_035094.1	37532321	.	G	A	.	.	MAF_INRAE=3.333;MAF_USDA=3.279
NC_035094.1	37532383	.	T	G	.	.	MAF_INRAE=37.975;MAF_USDA=42.353
NC_035094.1	37532401	.	C	T	.	.	MAF_USDA=3.529
NC_035094.1	37532412	.	G	A	.	.	MAF_INRAE=22.152;MAF_USDA=35.294
NC_035094.1	37532507	.	G	C	.	.	MAF_INRAE=22.152;MAF_USDA=38.235
NC_035094.1	37532509	.	A	T	.	.	MAF_INRAE=19.167;MAF_USDA=35.294
NC_035094.1	37532552	.	T	C	.	.	MAF_USDA=16.667
NC_035094.1	37532554	.	C	A	.	.	MAF_USDA=2.439
NC_035094.1	37532556	.	G	A	.	.	MAF_INRAE=22.5;MAF_USDA=18.75
NC_035094.1	37532591	.	T	C	.	.	MAF_INRAE=39.873;MAF_USDA=33.333
NC_035094.1	37532601	.	C	G	.	.	MAF_INRAE=22.152;MAF_USDA=38.235
NC_035094.1	37532678	.	G	A	.	.	MAF_INRAE=1.667;MAF_USDA=1.639
NC_035094.1	37532814	.	G	A	.	.	MAF_USDA=37.5
NC_035094.1	37532849	.	T	G	.	.	MAF_INRAE=5.696;MAF_USDA=2.459
NC_035094.1	37532888	.	G	T	.	.	MAF_INRAE=19.62;MAF_USDA=35.119
NC_035094.1	37532902	.	T	C	.	.	MAF_USDA=2.381
NC_035094.1	37532950	.	A	T	.	.	MAF_INRAE=19.167;MAF_USDA=18.75
NC_035094.1	37533059	.	C	T	.	.	MAF_INRAE=1.667
NC_035094.1	37533069	.	C	A	.	.	MAF_INRAE=19.62;MAF_USDA=36.31
NC_035094.1	37533094	.	A	C	.	.	MAF_USDA=16.667
NC_035094.1	37533110	.	A	G	.	.	MAF_INRAE=18.354;MAF_USDA=14.286
NC_035094.1	37533144	.	A	G,T	.	.	MAF_INRAE=5.263
NC_035094.1	37533272	.	C	T	.	.	MAF_USDA=1.639
NC_035094.1	37533284	.	C	T	.	.	MAF_INRAE=2.532;MAF_USDA=4.918
NC_035094.1	37533397	.	G	A	.	.	MAF_INRAE=45.57;MAF_USDA=19.412
NC_035094.1	37533479	.	G	A	.	.	MAF_USDA=2.459
NC_035094.1	37533500	.	G	A	.	.	MAF_INRAE=19.62;MAF_USDA=34.118
NC_035094.1	37533552	.	T	C	.	.	MAF_INRAE=19.62;MAF_USDA=34.706
NC_035094.1	37533577	.	C	T	.	.	MAF_INRAE=19.62;MAF_USDA=30.0
NC_035094.1	37533625	.	A	C	.	.	MAF_INRAE=19.62;MAF_USDA=34.118
NC_035094.1	37533626	.	T	G	.	.	MAF_INRAE=19.167;MAF_USDA=34.706
NC_035094.1	37533642	.	T	C	.	.	MAF_INRAE=19.62;MAF_USDA=34.706
NC_035094.1	37533667	.	A	C	.	.	MAF_INRAE=1.667
NC_035094.1	37533672	.	A	T	.	.	MAF_INRAE=40.506;MAF_USDA=45.294
NC_035094.1	37533676	.	C	A	.	.	MAF_INRAE=8.861;MAF_USDA=4.118
NC_035094.1	37533778	.	T	C	.	.	MAF_USDA=2.083
NC_035094.1	37533824	.	G	A	.	.	MAF_INRAE=46.203;MAF_USDA=20.0
NC_035094.1	37533881	.	C	T	.	.	MAF_INRAE=19.62;MAF_USDA=33.929
NC_035094.1	37533907	.	T	A	.	.	MAF_USDA=2.5
NC_035094.1	37533955	.	T	A	.	.	MAF_USDA=2.381
NC_035094.1	37533998	.	C	A	.	.	MAF_INRAE=5.0
NC_035094.1	37534018	.	A	T	.	.	MAF_INRAE=3.333;MAF_USDA=3.333
NC_035094.1	37534101	.	G	T	.	.	MAF_INRAE=19.62;MAF_USDA=35.294
NC_035094.1	37534110	.	C	A	.	.	MAF_INRAE=10.526;MAF_USDA=9.016
NC_035094.1	37534198	.	C	T	.	.	MAF_INRAE=20.253;MAF_USDA=30.0
NC_035094.1	37534222	.	A	C	.	.	MAF_INRAE=19.62;MAF_USDA=34.118
NC_035094.1	37534291	.	G	T	.	.	MAF_USDA=3.279
NC_035094.1	37534297	.	A	G	.	.	MAF_INRAE=20.886;MAF_USDA=19.412
NC_035094.1	37534311	.	T	G	.	.	MAF_INRAE=19.62;MAF_USDA=32.941
NC_035094.1	37534345	.	G	A	.	.	MAF_INRAE=5.263;MAF_USDA=3.279
NC_035094.1	37534370	.	T	A	.	.	MAF_INRAE=19.62;MAF_USDA=33.529
NC_035094.1	37534547	.	A	T	.	.	MAF_USDA=1.639
NC_035094.1	37534670	.	T	C	.	.	MAF_INRAE=45.57;MAF_USDA=19.412
NC_035094.1	37534977	.	C	A	.	.	MAF_USDA=2.083
NC_035094.1	37535003	.	G	T	.	.	MAF_INRAE=8.861;MAF_USDA=4.118
NC_035094.1	37535035	.	G	A	.	.	MAF_INRAE=45.57;MAF_USDA=20.0
NC_035094.1	37535068	.	G	T	.	.	MAF_INRAE=5.833;MAF_USDA=2.083
NC_035094.1	37535183	.	T	A	.	.	MAF_INRAE=45.57;MAF_USDA=27.083
NC_035094.1	37535323	.	T	A	.	.	MAF_USDA=1.639
NC_035094.1	37535324	.	T	A	.	.	MAF_USDA=25.882
NC_035094.1	37535366	.	G	A	.	.	MAF_USDA=2.459
NC_035094.1	37535393	.	A	T	.	.	MAF_INRAE=2.532;MAF_USDA=7.059
NC_035094.1	37535428	.	A	C	.	.	MAF_INRAE=11.392;MAF_USDA=25.294
NC_035094.1	37535441	.	G	T	.	.	MAF_USDA=22.917
NC_035094.1	37535460	.	T	C	.	.	MAF_INRAE=43.038;MAF_USDA=22.353
NC_035094.1	37535463	.	A	T	.	.	MAF_USDA=7.377
NC_035094.1	37535495	.	C	T	.	.	MAF_INRAE=7.595;MAF_USDA=4.118
NC_035094.1	37535529	.	T	C	.	.	MAF_USDA=4.918
NC_035094.1	37535537	.	C	A	.	.	MAF_INRAE=5.696;MAF_USDA=2.353
NC_035094.1	37535538	.	G	A	.	.	MAF_USDA=1.639
NC_035094.1	37535555	.	G	A	.	.	MAF_USDA=3.279
NC_035094.1	37535567	.	G	T	.	.	MAF_INRAE=19.167;MAF_USDA=17.647
NC_035094.1	37535725	.	C	A	.	.	MAF_INRAE=8.228
NC_035094.1	37535767	.	A	T	.	.	MAF_USDA=1.639
NC_035094.1	37536019	.	A	C	.	.	MAF_USDA=1.639
NC_035094.1	37536077	.	T	C	.	.	MAF_USDA=1.639
NC_035094.1	37536145	.	G	T	.	.	MAF_INRAE=3.165
NC_035094.1	37536254	.	A	C	.	.	MAF_INRAE=2.532;MAF_USDA=7.143
NC_035094.1	37536351	.	G	T	.	.	MAF_INRAE=5.063
NC_035094.1	37536385	.	A	C	.	.	MAF_INRAE=44.167
NC_035094.1	37536395	.	C	A	.	.	MAF_INRAE=10.526;MAF_USDA=18.824
NC_035094.1	37536546	.	G	A	.	.	MAF_USDA=6.25
NC_035094.1	37536589	.	T	C	.	.	MAF_USDA=4.918
NC_035094.1	37536767	.	C	T	.	.	MAF_USDA=6.25
NC_035094.1	37536788	.	T	C	.	.	MAF_INRAE=6.667
NC_035094.1	37536802	.	T	C	.	.	MAF_INRAE=38.608;MAF_USDA=17.213
NC_035094.1	37536833	.	A	T	.	.	MAF_INRAE=11.392;MAF_USDA=25.882
NC_035094.1	37536834	.	C	A	.	.	MAF_INRAE=10.0;MAF_USDA=25.882
NC_035094.1	37536859	.	G	A	.	.	MAF_INRAE=5.263;MAF_USDA=19.672
NC_035094.1	37536910	.	G	A	.	.	MAF_USDA=1.639
NC_035094.1	37536949	.	T	G	.	.	MAF_INRAE=13.291;MAF_USDA=49.412
NC_035094.1	37536981	.	A	C	.	.	MAF_INRAE=24.684;MAF_USDA=42.941
NC_035094.1	37537002	.	G	T	.	.	MAF_INRAE=3.165;MAF_USDA=9.016
NC_035094.1	37537004	.	A	C	.	.	MAF_INRAE=5.263
NC_035094.1	37537038	.	G	C	.	.	MAF_INRAE=12.658;MAF_USDA=48.824
NC_035094.1	37537102	.	A	G	.	.	MAF_INRAE=5.263;MAF_USDA=24.59
NC_035094.1	37537122	.	A	C	.	.	MAF_INRAE=5.263
NC_035094.1	37537175	.	T	C	.	.	MAF_USDA=4.098
NC_035094.1	37537254	.	G	A	.	.	MAF_INRAE=14.557;MAF_USDA=41.176
NC_035094.1	37537262	.	G	A	.	.	MAF_USDA=4.098
NC_035094.1	37537310	.	T	C	.	.	MAF_INRAE=10.127;MAF_USDA=30.0
NC_035094.1	37537317	.	C	T	.	.	MAF_USDA=9.836
NC_035094.1	37537496	.	G	A	.	.	MAF_USDA=3.279
NC_035094.1	37537514	.	G	A	.	.	MAF_INRAE=6.667;MAF_USDA=2.083
NC_035094.1	37537526	.	G	T	.	.	MAF_USDA=1.176
NC_035094.1	37537563	.	A	G	.	.	MAF_INRAE=7.595;MAF_USDA=11.475
NC_035094.1	37537580	.	C	A	.	.	MAF_USDA=17.857
NC_035094.1	37537658	.	T	C	.	.	MAF_USDA=2.353
NC_035094.1	37537671	.	A	T	.	.	MAF_USDA=5.294
NC_035094.1	37537797	.	G	A	.	.	MAF_INRAE=4.43;MAF_USDA=13.934
NC_035094.1	37537895	.	G	A	.	.	MAF_USDA=2.459
NC_035094.1	37537912	.	T	A	.	.	MAF_INRAE=5.263;MAF_USDA=5.738
NC_035094.1	37537920	.	G	T	.	.	MAF_USDA=9.412
NC_035094.1	37538011	.	T	C	.	.	MAF_INRAE=10.526;MAF_USDA=28.689
NC_035094.1	37538080	.	A	G	.	.	MAF_INRAE=10.526;MAF_USDA=23.529
NC_035094.1	37538093	.	G	A	.	.	MAF_INRAE=21.053;MAF_USDA=45.882
NC_035094.1	37538132	.	T	G	.	.	MAF_INRAE=42.105;MAF_USDA=24.706
NC_035094.1	37538141	.	G	A	.	.	MAF_INRAE=26.316
NC_035094.1	37538921	.	A	T	.	.	MAF_USDA=27.083
NC_035094.1	37538972	.	T	C	.	.	MAF_INRAE=5.0;MAF_USDA=2.083
NC_035094.1	37538980	.	G	T	.	.	MAF_INRAE=10.127;MAF_USDA=12.5
NC_035094.1	37538987	.	T	G	.	.	MAF_USDA=12.5
NC_035094.1	37538988	.	A	G	.	.	MAF_USDA=12.5
NC_035094.1	37539078	.	T	G	.	.	MAF_INRAE=34.81
NC_035094.1	37539080	.	A	G	.	.	MAF_INRAE=35.833
NC_035094.1	37539105	.	C	T	.	.	MAF_INRAE=18.354;MAF_USDA=30.0
NC_035094.1	37539135	.	A	T	.	.	MAF_INRAE=26.316;MAF_USDA=44.118
NC_035094.1	37539163	.	G	T	.	.	MAF_INRAE=22.152;MAF_USDA=36.066
NC_035094.1	37539323	.	T	G	.	.	MAF_USDA=4.098
NC_035094.1	37539326	.	A	G	.	.	MAF_INRAE=44.937;MAF_USDA=12.941
NC_035094.1	37539332	.	T	G	.	.	MAF_INRAE=13.291;MAF_USDA=16.471
NC_035094.1	37539333	.	T	A	.	.	MAF_INRAE=39.241;MAF_USDA=10.417
NC_035094.1	37539340	.	G	T	.	.	MAF_USDA=2.459
NC_035094.1	37539355	.	G	A	.	.	MAF_INRAE=5.263;MAF_USDA=10.656
NC_035094.1	37539378	.	G	T	.	.	MAF_INRAE=7.595;MAF_USDA=4.118
NC_035094.1	37539396	.	C	T	.	.	MAF_INRAE=1.667;MAF_USDA=6.557
NC_035094.1	37539404	.	G	T	.	.	MAF_USDA=3.529
NC_035094.1	37539428	.	A	C	.	.	MAF_INRAE=5.263
NC_035094.1	37539593	.	A	T	.	.	MAF_INRAE=36.076;MAF_USDA=2.459
NC_035094.1	37539646	.	A	C	.	.	MAF_INRAE=20.253;MAF_USDA=30.588
NC_035094.1	37539720	.	T	A	.	.	MAF_INRAE=5.263;MAF_USDA=4.167
NC_035094.1	37539746	.	A	G	.	.	MAF_USDA=8.197
NC_035094.1	37539837	.	C	A	.	.	MAF_USDA=1.639
NC_035094.1	37539839	.	T	A	.	.	MAF_INRAE=4.43;MAF_USDA=18.852
NC_035094.1	37539959	.	A	C	.	.	MAF_INRAE=35.443;MAF_USDA=1.639
NC_035094.1	37540011	.	T	C	.	.	MAF_USDA=10.656
NC_035094.1	37540036	.	C	A	.	.	MAF_USDA=1.639
NC_035094.1	37540044	.	T	G	.	.	MAF_INRAE=32.278;MAF_USDA=29.167
NC_035094.1	37540141	.	T	A	.	.	MAF_USDA=3.279
NC_035094.1	37540168	.	A	G	.	.	MAF_USDA=11.475
NC_035094.1	37540192	.	C	T	.	.	MAF_INRAE=5.0
NC_035094.1	37540205	.	C	G	.	.	MAF_INRAE=33.544;MAF_USDA=22.917
NC_035094.1	37540207	.	G	A	.	.	MAF_USDA=7.377
NC_035094.1	37540287	.	A	G	.	.	MAF_USDA=4.918
NC_035094.1	37540305	.	C	T	.	.	MAF_INRAE=17.722;MAF_USDA=25.294
NC_035094.1	37540329	.	T	A	.	.	MAF_INRAE=17.722;MAF_USDA=31.176
NC_035094.1	37540460	.	G	T	.	.	MAF_INRAE=32.278;MAF_USDA=23.529
NC_035094.1	37540467	.	G	C	.	.	MAF_INRAE=3.333;MAF_USDA=7.377
NC_035094.1	37540479	.	A	G	.	.	MAF_INRAE=5.063;MAF_USDA=23.529
NC_035094.1	37540484	.	A	T	.	.	MAF_USDA=3.279
NC_035094.1	37540555	.	T	C	.	.	MAF_USDA=6.25
NC_035094.1	37540627	.	C	A	.	.	MAF_USDA=3.279
NC_035094.1	37540647	.	T	C	.	.	MAF_USDA=3.279
NC_035094.1	37540656	.	C	A	.	.	MAF_INRAE=47.368;MAF_USDA=47.541
NC_035094.1	37540660	.	T	C	.	.	MAF_USDA=3.279
NC_035094.1	37540667	.	A	T	.	.	MAF_USDA=3.279
NC_035094.1	37540687	.	C	T	.	.	MAF_USDA=6.25
NC_035094.1	37540734	.	G	T	.	.	MAF_USDA=13.529
NC_035094.1	37540759	.	G	A	.	.	MAF_USDA=1.639
NC_035094.1	37540771	.	C	A	.	.	MAF_USDA=9.836
NC_035094.1	37540783	.	G	T	.	.	MAF_USDA=7.647
NC_035094.1	37540978	.	C	T	.	.	MAF_USDA=4.098
NC_035094.1	37541045	.	A	C	.	.	MAF_USDA=1.176
NC_035094.1	37541048	.	C	A	.	.	MAF_USDA=3.279
NC_035094.1	37541080	.	A	C	.	.	MAF_USDA=1.639
NC_035094.1	37541245	.	A	G	.	.	MAF_USDA=4.098
NC_035094.1	37541302	.	C	A	.	.	MAF_USDA=20.588
NC_035094.1	37541329	.	G	A	.	.	MAF_USDA=21.176
NC_035094.1	37541401	.	A	G	.	.	MAF_USDA=11.475
NC_035094.1	37541451	.	C	A	.	.	MAF_USDA=42.353
NC_035094.1	37541498	.	G	A	.	.	MAF_USDA=2.459
NC_035094.1	37541513	.	G	A	.	.	MAF_USDA=19.412
NC_035094.1	37541591	.	C	T	.	.	MAF_USDA=4.118
NC_035094.1	37541596	.	G	A	.	.	MAF_USDA=3.279
NC_035094.1	37541697	.	G	T	.	.	MAF_USDA=6.471
NC_035094.1	37541705	.	G	A	.	.	MAF_USDA=17.059
NC_035094.1	37541715	.	G	T	.	.	MAF_USDA=16.667
NC_035094.1	37541742	.	G	A	.	.	MAF_USDA=19.412
NC_035094.1	37541776	.	G	A	.	.	MAF_USDA=1.639
NC_035094.1	37541778	.	T	A	.	.	MAF_USDA=9.016
NC_035094.1	37541780	.	C	A	.	.	MAF_USDA=33.333
NC_035094.1	37541814	.	T	C	.	.	MAF_USDA=43.529
NC_035094.1	37541873	.	A	G	.	.	MAF_USDA=28.824
NC_035094.1	37541996	.	C	T	.	.	MAF_INRAE=14.557;MAF_USDA=28.235
NC_035094.1	37542049	.	T	C	.	.	MAF_INRAE=5.263
NC_035094.1	37542063	.	T	G	.	.	MAF_USDA=46.471
NC_035094.1	37542097	.	G	A	.	.	MAF_INRAE=10.526;MAF_USDA=14.706
NC_035094.1	37542141	.	G	T	.	.	MAF_INRAE=7.595;MAF_USDA=4.118
NC_035094.1	37542147	.	A	T	.	.	MAF_INRAE=2.532;MAF_USDA=15.294
NC_035094.1	37542149	.	T	A	.	.	MAF_USDA=1.765
NC_035094.1	37542307	.	A	G	.	.	MAF_USDA=40.476
NC_035094.1	37542369	.	A	C	.	.	MAF_INRAE=10.526;MAF_USDA=11.765
NC_035094.1	37542389	.	T	C	.	.	MAF_INRAE=5.0;MAF_USDA=8.824
NC_035094.1	37542400	.	G	A	.	.	MAF_USDA=1.639
NC_035094.1	37542512	.	T	C	.	.	MAF_INRAE=21.053
NC_035094.1	37542533	.	T	C	.	.	MAF_INRAE=5.263;MAF_USDA=7.377
NC_035094.1	37542659	.	C	T	.	.	MAF_INRAE=3.165
NC_035094.1	37542721	.	A	C	.	.	MAF_INRAE=3.333;MAF_USDA=7.377
NC_035094.1	37542731	.	A	C	.	.	MAF_USDA=2.353
NC_035094.1	37542854	.	T	C	.	.	MAF_INRAE=2.532;MAF_USDA=14.118
NC_035094.1	37542878	.	C	A	.	.	MAF_INRAE=11.392;MAF_USDA=45.882
NC_035094.1	37542893	.	G	T	.	.	MAF_INRAE=11.392;MAF_USDA=43.529
NC_035094.1	37542918	.	C	T	.	.	MAF_INRAE=11.392;MAF_USDA=43.529
NC_035094.1	37543031	.	C	T	.	.	MAF_INRAE=15.19;MAF_USDA=34.706
NC_035094.1	37543047	.	A	G	.	.	MAF_INRAE=27.848;MAF_USDA=32.353
NC_035094.1	37543066	.	T	G	.	.	MAF_INRAE=5.0
NC_035094.1	37543082	.	A	T	.	.	MAF_USDA=3.279
NC_035094.1	37543137	.	C	T	.	.	MAF_INRAE=43.671;MAF_USDA=33.929
NC_035094.1	37543176	.	A	T	.	.	MAF_INRAE=2.532;MAF_USDA=14.706
NC_035094.1	37543180	.	T	A	.	.	MAF_INRAE=1.667;MAF_USDA=14.118
NC_035094.1	37543183	.	C	T	.	.	MAF_INRAE=1.667;MAF_USDA=14.706
NC_035094.1	37543225	.	G	T	.	.	MAF_USDA=2.459
NC_035094.1	37543237	.	T	A	.	.	MAF_INRAE=6.329;MAF_USDA=25.294
NC_035094.1	37543259	.	G	A	.	.	MAF_INRAE=8.861;MAF_USDA=39.286
NC_035094.1	37543268	.	C	G	.	.	MAF_INRAE=8.861;MAF_USDA=40.0
NC_035094.1	37543271	.	T	C	.	.	MAF_INRAE=5.0;MAF_USDA=39.412
NC_035094.1	37543311	.	T	G	.	.	MAF_INRAE=7.595;MAF_USDA=40.0
NC_035094.1	37543317	.	A	G	.	.	MAF_USDA=5.738
NC_035094.1	37543331	.	G	A	.	.	MAF_INRAE=9.494;MAF_USDA=40.0
NC_035094.1	37543332	.	A	C	.	.	MAF_USDA=2.353
NC_035094.1	37543375	.	G	A	.	.	MAF_INRAE=5.263;MAF_USDA=4.167
NC_035094.1	37543458	.	G	T	.	.	MAF_INRAE=3.797;MAF_USDA=9.836
NC_035094.1	37543488	.	T	C	.	.	MAF_INRAE=5.263;MAF_USDA=18.852
NC_035094.1	37543492	.	G	T	.	.	MAF_USDA=5.738
NC_035094.1	37543498	.	G	T	.	.	MAF_INRAE=5.263;MAF_USDA=15.574
NC_035094.1	37543558	.	C	T	.	.	MAF_USDA=5.738
NC_035094.1	37543615	.	A	C	.	.	MAF_USDA=2.459
NC_035094.1	37543638	.	C	T	.	.	MAF_USDA=4.918
NC_035094.1	37543651	.	T	C	.	.	MAF_INRAE=35.0
NC_035094.1	37543673	.	A	T	.	.	MAF_USDA=6.25
NC_035094.1	37543674	.	G	T	.	.	MAF_USDA=6.25
NC_035094.1	37543683	.	C	T	.	.	MAF_USDA=4.098
NC_035094.1	37543711	.	G	C	.	.	MAF_USDA=4.098
NC_035094.1	37543721	.	C	A	.	.	MAF_USDA=4.918
NC_035094.1	37543754	.	G	A	.	.	MAF_INRAE=3.797;MAF_USDA=9.836
NC_035094.1	37543784	.	C	A	.	.	MAF_USDA=2.459
NC_035094.1	37543906	.	A	C	.	.	MAF_USDA=3.279
NC_035094.1	37543924	.	G	A	.	.	MAF_USDA=2.459
NC_035094.1	37544011	.	G	A	.	.	MAF_INRAE=7.595;MAF_USDA=35.294
NC_035094.1	37544121	.	A	G	.	.	MAF_USDA=4.098
NC_035094.1	37544122	.	C	T	.	.	MAF_USDA=4.098
NC_035094.1	37544145	.	T	A	.	.	MAF_INRAE=2.5
NC_035094.1	37544148	.	T	A	.	.	MAF_INRAE=2.5
NC_035094.1	37544163	.	A	G	.	.	MAF_INRAE=3.165;MAF_USDA=5.738
NC_035094.1	37544259	.	T	C	.	.	MAF_INRAE=2.532;MAF_USDA=15.882
NC_035094.1	37544275	.	G	A	.	.	MAF_INRAE=3.797;MAF_USDA=21.176
NC_035094.1	37544310	.	G	A	.	.	MAF_USDA=3.279
NC_035094.1	37544313	.	C	T	.	.	MAF_INRAE=15.789;MAF_USDA=37.647
NC_035094.1	37544380	.	C	T	.	.	MAF_INRAE=2.532;MAF_USDA=15.882
NC_035094.1	37544394	.	C	G	.	.	MAF_INRAE=2.532;MAF_USDA=15.882
NC_035094.1	37544464	.	C	A	.	.	MAF_USDA=31.25
NC_035094.1	37544506	.	G	A	.	.	MAF_INRAE=2.532;MAF_USDA=15.882
NC_035094.1	37544528	.	G	A	.	.	MAF_INRAE=5.263;MAF_USDA=4.167
NC_035094.1	37544539	.	C	T	.	.	MAF_INRAE=5.263;MAF_USDA=4.167
NC_035094.1	37544547	.	G	C	.	.	MAF_INRAE=5.263
NC_035094.1	37544548	.	C	T	.	.	MAF_USDA=4.167
NC_035094.1	37544604	.	G	T	.	.	MAF_USDA=7.377
NC_035094.1	37544683	.	T	G	.	.	MAF_INRAE=2.532;MAF_USDA=14.706
NC_035094.1	37544688	.	G	A	.	.	MAF_USDA=4.098
NC_035094.1	37544689	.	G	A	.	.	MAF_USDA=4.098
NC_035094.1	37544720	.	G	A	.	.	MAF_INRAE=2.532;MAF_USDA=13.529
NC_035094.1	37544721	.	G	T	.	.	MAF_INRAE=1.667;MAF_USDA=13.529
NC_035094.1	37544775	.	G	A	.	.	MAF_USDA=6.557
NC_035094.1	37544784	.	A	C	.	.	MAF_INRAE=2.532;MAF_USDA=17.059
NC_035094.1	37544806	.	G	A	.	.	MAF_INRAE=11.392;MAF_USDA=14.706
NC_035094.1	37544866	.	G	A	.	.	MAF_INRAE=5.263
NC_035094.1	37544921	.	T	C	.	.	MAF_INRAE=2.532;MAF_USDA=10.588
NC_035094.1	37544944	.	G	A	.	.	MAF_USDA=2.353
NC_035094.1	37544961	.	C	T	.	.	MAF_USDA=2.353
NC_035094.1	37544979	.	G	A	.	.	MAF_USDA=2.459
NC_035094.1	37544998	.	T	G	.	.	MAF_INRAE=8.228;MAF_USDA=11.765
NC_035094.1	37545009	.	C	A	.	.	MAF_USDA=6.557
NC_035094.1	37545010	.	A	C	.	.	MAF_USDA=6.557
NC_035094.1	37545040	.	G	T	.	.	MAF_USDA=4.098
NC_035094.1	37545123	.	T	A	.	.	MAF_INRAE=34.81;MAF_USDA=1.639
NC_035094.1	37545125	.	C	A	.	.	MAF_INRAE=35.833;MAF_USDA=1.639
NC_035094.1	37545172	.	T	C	.	.	MAF_INRAE=3.165;MAF_USDA=4.918
NC_035094.1	37545181	.	A	T	.	.	MAF_USDA=3.279
NC_035094.1	37545184	.	A	C	.	.	MAF_INRAE=5.263;MAF_USDA=15.882
NC_035094.1	37545195	.	C	T	.	.	MAF_USDA=3.279
NC_035094.1	37545269	.	C	T	.	.	MAF_INRAE=3.333;MAF_USDA=6.557
NC_035094.1	37545271	.	G	T	.	.	MAF_INRAE=18.987;MAF_USDA=38.235
NC_035094.1	37545315	.	T	C	.	.	MAF_INRAE=39.241;MAF_USDA=11.176
NC_035094.1	37545319	.	A	G	.	.	MAF_INRAE=41.667;MAF_USDA=11.176
NC_035094.1	37545322	.	G	A	.	.	MAF_INRAE=41.667;MAF_USDA=10.588
NC_035094.1	37545385	.	T	C	.	.	MAF_INRAE=11.392;MAF_USDA=14.706
NC_035094.1	37545537	.	G	A	.	.	MAF_INRAE=4.43;MAF_USDA=6.557
NC_035094.1	37545543	.	C	T	.	.	MAF_INRAE=7.595;MAF_USDA=22.353
NC_035094.1	37545549	.	A	G	.	.	MAF_INRAE=5.696;MAF_USDA=6.557
NC_035094.1	37545558	.	C	T	.	.	MAF_USDA=4.098
NC_035094.1	37545633	.	C	A	.	.	MAF_USDA=5.882
NC_035094.1	37545713	.	C	T	.	.	MAF_INRAE=13.291;MAF_USDA=5.882
NC_035094.1	37545723	.	A	G	.	.	MAF_INRAE=5.696;MAF_USDA=5.738
NC_035094.1	37545734	.	G	C	.	.	MAF_INRAE=5.263;MAF_USDA=14.118
NC_035094.1	37545789	.	T	G	.	.	MAF_USDA=4.918
NC_035094.1	37545801	.	A	T	.	.	MAF_USDA=4.918
NC_035094.1	37545802	.	C	A	.	.	MAF_INRAE=12.658;MAF_USDA=5.882
NC_035094.1	37545850	.	A	C	.	.	MAF_USDA=4.098
NC_035094.1	37545854	.	G	A	.	.	MAF_INRAE=15.19;MAF_USDA=4.118
NC_035094.1	37545860	.	C	T	.	.	MAF_INRAE=5.263
NC_035094.1	37545868	.	G	A	.	.	MAF_INRAE=5.696;MAF_USDA=5.738
NC_035094.1	37545991	.	G	C	.	.	MAF_USDA=3.279
NC_035094.1	37545995	.	A	T	.	.	MAF_INRAE=6.667;MAF_USDA=2.083
NC_035094.1	37546006	.	A	C	.	.	MAF_INRAE=42.405;MAF_USDA=33.529
NC_035094.1	37546139	.	C	A	.	.	MAF_USDA=4.098
NC_035094.1	37546157	.	G	T	.	.	MAF_INRAE=5.696;MAF_USDA=2.459
NC_035094.1	37546165	.	A	G	.	.	MAF_USDA=4.167
NC_035094.1	37546210	.	T	G	.	.	MAF_INRAE=5.696;MAF_USDA=2.459
NC_035094.1	37546211	.	C	T	.	.	MAF_INRAE=5.263
NC_035094.1	37546358	.	C	T	.	.	MAF_INRAE=5.696;MAF_USDA=2.459
NC_035094.1	37546375	.	G	T	.	.	MAF_INRAE=8.333;MAF_USDA=5.882
NC_035094.1	37546378	.	G	T	.	.	MAF_INRAE=5.696;MAF_USDA=2.459
NC_035094.1	37546396	.	A	C	.	.	MAF_USDA=33.333
NC_035094.1	37546464	.	A	G	.	.	MAF_INRAE=5.696;MAF_USDA=6.557
NC_035094.1	37546473	.	C	T	.	.	MAF_USDA=3.279
NC_035094.1	37546544	.	C	T	.	.	MAF_USDA=10.417
NC_035094.1	37546556	.	G	A	.	.	MAF_INRAE=3.165;MAF_USDA=3.279
NC_035094.1	37546600	.	A	T	.	.	MAF_INRAE=30.38;MAF_USDA=37.647
NC_035094.1	37546606	.	C	T	.	.	MAF_USDA=2.459
NC_035094.1	37546634	.	T	G	.	.	MAF_INRAE=5.696;MAF_USDA=5.738
NC_035094.1	37546661	.	G	A	.	.	MAF_INRAE=3.333;MAF_USDA=9.412
NC_035094.1	37546675	.	T	A	.	.	MAF_INRAE=6.329;MAF_USDA=24.706
NC_035094.1	37546703	.	C	G	.	.	MAF_INRAE=5.696;MAF_USDA=5.738
NC_035094.1	37546707	.	A	C	.	.	MAF_INRAE=5.263;MAF_USDA=5.738
NC_035094.1	37546756	.	C	T	.	.	MAF_INRAE=20.253;MAF_USDA=10.119
NC_035094.1	37546758	.	G	A	.	.	MAF_INRAE=6.667;MAF_USDA=5.882
NC_035094.1	37546763	.	G	A	.	.	MAF_INRAE=5.696;MAF_USDA=5.738
NC_035094.1	37546839	.	C	T	.	.	MAF_INRAE=2.532;MAF_USDA=5.738
NC_035094.1	37546857	.	T	C	.	.	MAF_INRAE=10.127;MAF_USDA=25.294
NC_035094.1	37546862	.	G	A	.	.	MAF_INRAE=5.696;MAF_USDA=2.459
NC_035094.1	37546883	.	G	A	.	.	MAF_USDA=7.377
NC_035094.1	37546885	.	G	A	.	.	MAF_INRAE=39.241;MAF_USDA=10.588
NC_035094.1	37546895	.	G	T	.	.	MAF_INRAE=6.667;MAF_USDA=5.882
NC_035094.1	37546920	.	A	G	.	.	MAF_INRAE=10.127;MAF_USDA=30.0
NC_035094.1	37547014	.	T	C	.	.	MAF_INRAE=5.696;MAF_USDA=2.459
NC_035094.1	37547042	.	T	G	.	.	MAF_USDA=2.459
NC_035094.1	37547119	.	G	T	.	.	MAF_INRAE=5.696;MAF_USDA=5.738
NC_035094.1	37547184	.	C	T	.	.	MAF_USDA=2.083
NC_035094.1	37547194	.	G	A	.	.	MAF_INRAE=10.127;MAF_USDA=23.529
NC_035094.1	37547207	.	C	T	.	.	MAF_INRAE=5.696;MAF_USDA=6.557
NC_035094.1	37547237	.	T	A	.	.	MAF_INRAE=5.263;MAF_USDA=6.557
NC_035094.1	37547269	.	G	A	.	.	MAF_INRAE=5.263;MAF_USDA=14.118
NC_035094.1	37547279	.	C	A	.	.	MAF_INRAE=42.405;MAF_USDA=36.471
NC_035094.1	37547310	.	G	A	.	.	MAF_INRAE=2.5
NC_035094.1	37547321	.	G	A	.	.	MAF_INRAE=13.333;MAF_USDA=12.5
NC_035094.1	37547323	.	G	T	.	.	MAF_INRAE=36.076;MAF_USDA=44.118
NC_035094.1	37547327	.	A	C	.	.	MAF_INRAE=5.263;MAF_USDA=4.918
NC_035094.1	37547347	.	G	A	.	.	MAF_USDA=4.918
NC_035094.1	37547413	.	A	T	.	.	MAF_INRAE=20.253;MAF_USDA=8.235
NC_035094.1	37547416	.	T	A	.	.	MAF_INRAE=6.329;MAF_USDA=20.0
NC_035094.1	37547419	.	T	C	.	.	MAF_INRAE=3.333;MAF_USDA=24.706
NC_035094.1	37547461	.	A	C	.	.	MAF_INRAE=5.263;MAF_USDA=9.412
NC_035094.1	37547528	.	A	G	.	.	MAF_INRAE=5.696;MAF_USDA=6.557
NC_035094.1	37547560	.	C	T	.	.	MAF_USDA=4.098
NC_035094.1	37547574	.	C	T	.	.	MAF_INRAE=6.667;MAF_USDA=5.882
NC_035094.1	37547597	.	G	A	.	.	MAF_INRAE=5.263;MAF_USDA=4.167
NC_035094.1	37547646	.	C	A	.	.	MAF_INRAE=5.696;MAF_USDA=5.738
NC_035094.1	37547704	.	T	G	.	.	MAF_INRAE=36.709;MAF_USDA=40.588
NC_035094.1	37547726	.	C	T	.	.	MAF_INRAE=5.696;MAF_USDA=6.557
NC_035094.1	37547745	.	T	A	.	.	MAF_INRAE=5.696;MAF_USDA=7.377
NC_035094.1	37547753	.	A	G	.	.	MAF_INRAE=12.5;MAF_USDA=4.118
NC_035094.1	37547799	.	C	T	.	.	MAF_INRAE=5.696;MAF_USDA=2.459
NC_035094.1	37547876	.	G	A	.	.	MAF_INRAE=5.696;MAF_USDA=2.459
NC_035094.1	37547920	.	G	C	.	.	MAF_USDA=1.639
NC_035094.1	37547928	.	G	T	.	.	MAF_INRAE=5.696;MAF_USDA=6.557
NC_035094.1	37547934	.	T	G	.	.	MAF_USDA=9.016
NC_035094.1	37547938	.	T	A	.	.	MAF_INRAE=41.667;MAF_USDA=30.0
NC_035094.1	37547943	.	T	C	.	.	MAF_INRAE=1.899;MAF_USDA=6.471
NC_035094.1	37547946	.	G	A	.	.	MAF_USDA=9.016
NC_035094.1	37547947	.	T	G	.	.	MAF_INRAE=41.667;MAF_USDA=10.0
NC_035094.1	37547961	.	A	C	.	.	MAF_INRAE=5.0;MAF_USDA=16.393
NC_035094.1	37547970	.	G	A	.	.	MAF_INRAE=11.667;MAF_USDA=17.647
NC_035094.1	37547975	.	T	A	.	.	MAF_INRAE=5.833;MAF_USDA=12.295
NC_035094.1	37547976	.	A	C	.	.	MAF_INRAE=5.263;MAF_USDA=8.235
NC_035094.1	37547985	.	C	T	.	.	MAF_INRAE=5.833;MAF_USDA=16.393
NC_035094.1	37547992	.	C	A	.	.	MAF_INRAE=5.833
NC_035094.1	37547993	.	T	C	.	.	MAF_INRAE=5.833
NC_035094.1	37548029	.	C	T	.	.	MAF_USDA=7.377
NC_035094.1	37548030	.	G	A	.	.	MAF_USDA=16.667
NC_035094.1	37548035	.	G	A	.	.	MAF_INRAE=3.165
NC_035094.1	37548037	.	C	T	.	.	MAF_USDA=6.471
NC_035094.1	37548057	.	C	A	.	.	MAF_INRAE=5.0
NC_035094.1	37548066	.	C	T	.	.	MAF_INRAE=5.696;MAF_USDA=3.279
NC_035094.1	37548069	.	C	T	.	.	MAF_USDA=1.639
NC_035094.1	37548080	.	C	T	.	.	MAF_USDA=3.279
NC_035094.1	37548087	.	G	A	.	.	MAF_INRAE=5.0
NC_035094.1	37548090	.	C	A	.	.	MAF_USDA=2.459
NC_035094.1	37548094	.	G	A	.	.	MAF_INRAE=2.632;MAF_USDA=4.918
NC_035094.1	37548099	.	C	T	.	.	MAF_INRAE=7.5;MAF_USDA=12.5
NC_035094.1	37548100	.	G	A	.	.	MAF_INRAE=3.333
NC_035094.1	37548106	.	A	C	.	.	MAF_INRAE=7.5
NC_035094.1	37548125	.	T	C	.	.	MAF_INRAE=5.696
NC_035094.1	37548135	.	C	T	.	.	MAF_INRAE=5.696;MAF_USDA=4.918
NC_035094.1	37548141	.	G	A	.	.	MAF_USDA=4.098
NC_035094.1	37548161	.	A	T	.	.	MAF_INRAE=4.167
NC_035094.1	37548162	.	G	A	.	.	MAF_INRAE=4.167;MAF_USDA=21.311
NC_035094.1	37548165	.	T	C	.	.	MAF_INRAE=3.333;MAF_USDA=20.492
NC_035094.1	37548183	.	G	C	.	.	MAF_USDA=24.59
NC_035094.1	37548199	.	A	G	.	.	MAF_INRAE=5.0;MAF_USDA=22.951
NC_035094.1	37548204	.	A	G	.	.	MAF_INRAE=5.263
NC_035094.1	37548208	.	T	A	.	.	MAF_INRAE=5.833;MAF_USDA=22.951
NC_035094.1	37548215	.	G	A	.	.	MAF_INRAE=5.833;MAF_USDA=20.492
NC_035094.1	37548222	.	G	T	.	.	MAF_USDA=7.377
NC_035094.1	37548224	.	G	A	.	.	MAF_INRAE=5.833;MAF_USDA=18.033
NC_035094.1	37548228	.	A	G	.	.	MAF_USDA=18.852
NC_035094.1	37548231	.	C	G	.	.	MAF_USDA=19.492
NC_035094.1	37548232	.	C	G	.	.	MAF_USDA=19.492
NC_035094.1	37548235	.	C	T	.	.	MAF_USDA=9.524
NC_035094.1	37548236	.	G	A	.	.	MAF_USDA=2.5
NC_035094.1	37548248	.	G	A	.	.	MAF_USDA=2.5
NC_035094.1	37548259	.	C	T	.	.	MAF_INRAE=3.333
NC_035094.1	37548294	.	G	A	.	.	MAF_USDA=2.083
NC_035094.1	37548388	.	G	C	.	.	MAF_USDA=29.167
NC_035094.1	37548394	.	A	T	.	.	MAF_USDA=2.41
NC_035094.1	37548426	.	T	C	.	.	MAF_USDA=3.012
NC_035094.1	37548461	.	A	G	.	.	MAF_USDA=27.108
NC_035094.1	37548471	.	C	T	.	.	MAF_USDA=6.627
NC_035094.1	37548506	.	T	C	.	.	MAF_INRAE=6.329
NC_035094.1	37548711	.	G	C	.	.	MAF_USDA=4.098
NC_035094.1	37548715	.	G	A	.	.	MAF_INRAE=18.987
NC_035094.1	37548802	.	G	T	.	.	MAF_USDA=12.295
NC_035094.1	37548862	.	T	A	.	.	MAF_INRAE=28.333;MAF_USDA=42.353
NC_035094.1	37548870	.	T	A	.	.	MAF_INRAE=2.632
NC_035094.1	37548871	.	G	A	.	.	MAF_USDA=5.738
NC_035094.1	37548876	.	T	C	.	.	MAF_INRAE=29.167;MAF_USDA=35.294
NC_035094.1	37548892	.	G	A	.	.	MAF_USDA=1.639
NC_035094.1	37548925	.	C	T	.	.	MAF_USDA=5.738
NC_035094.1	37548945	.	T	G	.	.	MAF_INRAE=5.833;MAF_USDA=4.118
NC_035094.1	37548946	.	T	C	.	.	MAF_INRAE=25.833;MAF_USDA=34.118
NC_035094.1	37548965	.	G	A	.	.	MAF_INRAE=5.263;MAF_USDA=6.557
NC_035094.1	37549017	.	A	G	.	.	MAF_INRAE=18.333;MAF_USDA=31.765
NC_035094.1	37549026	.	G	T	.	.	MAF_USDA=2.459
NC_035094.1	37549037	.	C	T	.	.	MAF_INRAE=7.895
NC_035094.1	37549090	.	T	G	.	.	MAF_INRAE=20.0;MAF_USDA=39.583
NC_035094.1	37549129	.	A	T	.	.	MAF_USDA=6.25
NC_035094.1	37549130	.	A	T	.	.	MAF_USDA=6.25
NC_035094.1	37549131	.	A	C	.	.	MAF_INRAE=45.0
NC_035094.1	37549133	.	A	T	.	.	MAF_INRAE=43.333;MAF_USDA=31.25
NC_035094.1	37549134	.	A	T	.	.	MAF_USDA=31.25
NC_035094.1	37549136	.	G	T	.	.	MAF_INRAE=3.333;MAF_USDA=27.976
NC_035094.1	37549144	.	C	A	.	.	MAF_INRAE=20.253;MAF_USDA=8.235
NC_035094.1	37549145	.	A	G	.	.	MAF_INRAE=1.667;MAF_USDA=7.377
NC_035094.1	37549157	.	A	C	.	.	MAF_USDA=4.918
NC_035094.1	37549158	.	C	A	.	.	MAF_USDA=2.353
NC_035094.1	37549159	.	T	C	.	.	MAF_USDA=9.836
NC_035094.1	37549187	.	G	C	.	.	MAF_INRAE=24.051;MAF_USDA=28.235
NC_035094.1	37549188	.	C	G	.	.	MAF_USDA=9.836
NC_035094.1	37549258	.	T	C	.	.	MAF_INRAE=1.667
NC_035094.1	37549274	.	T	G	.	.	MAF_USDA=1.639
NC_035094.1	37549319	.	C	A	.	.	MAF_INRAE=5.696;MAF_USDA=11.475
NC_035094.1	37549355	.	A	T	.	.	MAF_INRAE=5.263;MAF_USDA=15.882
NC_035094.1	37549362	.	C	T	.	.	MAF_USDA=29.167
NC_035094.1	37549400	.	C	G	.	.	MAF_INRAE=5.263;MAF_USDA=5.738
NC_035094.1	37549458	.	G	A	.	.	MAF_INRAE=6.667;MAF_USDA=2.083
NC_035094.1	37549508	.	T	C	.	.	MAF_USDA=8.197
NC_035094.1	37549557	.	G	C	.	.	MAF_USDA=1.639
NC_035094.1	37549635	.	C	A	.	.	MAF_USDA=2.459
NC_035094.1	37549660	.	G	A	.	.	MAF_INRAE=23.418;MAF_USDA=30.588
NC_035094.1	37549666	.	G	A	.	.	MAF_INRAE=5.696;MAF_USDA=2.459
NC_035094.1	37549676	.	G	A	.	.	MAF_INRAE=22.785;MAF_USDA=22.353
NC_035094.1	37549701	.	T	C	.	.	MAF_USDA=11.475
NC_035094.1	37549745	.	C	T	.	.	MAF_USDA=6.557
NC_035094.1	37549757	.	G	A	.	.	MAF_INRAE=16.456;MAF_USDA=4.706
NC_035094.1	37549785	.	A	G	.	.	MAF_USDA=1.639
NC_035094.1	37549790	.	G	A	.	.	MAF_INRAE=1.667;MAF_USDA=4.098
NC_035094.1	37549830	.	G	C	.	.	MAF_USDA=5.738
NC_035094.1	37549849	.	C	T	.	.	MAF_INRAE=6.329;MAF_USDA=22.941
NC_035094.1	37549850	.	G	A	.	.	MAF_INRAE=5.263;MAF_USDA=4.918
NC_035094.1	37549851	.	C	A	.	.	MAF_USDA=1.639
NC_035094.1	37549866	.	G	C	.	.	MAF_USDA=2.459
NC_035094.1	37549885	.	C	A	.	.	MAF_USDA=4.918
NC_035094.1	37549897	.	T	C	.	.	MAF_INRAE=5.263;MAF_USDA=25.294
NC_035094.1	37549920	.	G	T	.	.	MAF_INRAE=2.532;MAF_USDA=6.471
NC_035094.1	37549962	.	T	A	.	.	MAF_USDA=2.459
NC_035094.1	37550035	.	G	A	.	.	MAF_USDA=10.656
NC_035094.1	37550052	.	C	T	.	.	MAF_INRAE=7.595;MAF_USDA=4.706
NC_035094.1	37550053	.	G	A	.	.	MAF_USDA=1.639
NC_035094.1	37550059	.	G	A	.	.	MAF_INRAE=13.291;MAF_USDA=6.471
NC_035094.1	37550187	.	C	A	.	.	MAF_INRAE=5.263;MAF_USDA=12.295
NC_035094.1	37550196	.	G	T	.	.	MAF_INRAE=1.667;MAF_USDA=3.279
NC_035094.1	37550244	.	A	G	.	.	MAF_USDA=10.656
NC_035094.1	37550306	.	G	A	.	.	MAF_INRAE=3.165
NC_035094.1	37550317	.	A	T	.	.	MAF_USDA=4.918
NC_035094.1	37550318	.	A	C	.	.	MAF_USDA=4.918
NC_035094.1	37550374	.	C	T	.	.	MAF_INRAE=6.667;MAF_USDA=7.647
NC_035094.1	37550386	.	G	A	.	.	MAF_INRAE=44.304;MAF_USDA=29.412
NC_035094.1	37550406	.	A	T	.	.	MAF_INRAE=25.316;MAF_USDA=25.294
NC_035094.1	37550438	.	A	G	.	.	MAF_USDA=24.706
NC_035094.1	37550475	.	G	A	.	.	MAF_INRAE=40.506;MAF_USDA=14.706
NC_035094.1	37550558	.	C	T	.	.	MAF_INRAE=15.823;MAF_USDA=13.529
NC_035094.1	37550572	.	A	G	.	.	MAF_USDA=2.459
NC_035094.1	37550580	.	T	A	.	.	MAF_INRAE=8.228
NC_035094.1	37550602	.	A	T	.	.	MAF_INRAE=34.81;MAF_USDA=48.235
NC_035094.1	37550607	.	A	T	.	.	MAF_INRAE=2.532;MAF_USDA=3.279
NC_035094.1	37550611	.	A	T	.	.	MAF_INRAE=5.696;MAF_USDA=2.459
NC_035094.1	37550612	.	A	T	.	.	MAF_INRAE=15.823;MAF_USDA=4.118
NC_035094.1	37550671	.	G	A	.	.	MAF_INRAE=3.333;MAF_USDA=2.459
NC_035094.1	37550686	.	T	A	.	.	MAF_INRAE=5.263
NC_035094.1	37550692	.	C	T	.	.	MAF_INRAE=42.405;MAF_USDA=28.235
NC_035094.1	37550702	.	G	A	.	.	MAF_INRAE=2.532;MAF_USDA=3.279
NC_035094.1	37550897	.	T	C	.	.	MAF_USDA=2.5
NC_035094.1	37550916	.	G	A	.	.	MAF_INRAE=5.263;MAF_USDA=1.19
NC_035094.1	37550925	.	C	A	.	.	MAF_USDA=1.639
NC_035094.1	37550974	.	C	A	.	.	MAF_INRAE=5.263;MAF_USDA=5.294
NC_035094.1	37551006	.	C	A	.	.	MAF_INRAE=11.392;MAF_USDA=5.294
NC_035094.1	37551017	.	C	T	.	.	MAF_INRAE=5.263;MAF_USDA=1.176
NC_035094.1	37551022	.	A	T	.	.	MAF_INRAE=5.263
NC_035094.1	37551098	.	C	T	.	.	MAF_INRAE=5.263
NC_035094.1	37551099	.	G	A	.	.	MAF_USDA=2.459
NC_035094.1	37551114	.	G	T	.	.	MAF_USDA=2.459
NC_035094.1	37551118	.	A	C	.	.	MAF_INRAE=18.987;MAF_USDA=50.0
NC_035094.1	37551128	.	C	T	.	.	MAF_INRAE=3.333;MAF_USDA=2.459
NC_035094.1	37551141	.	G	C	.	.	MAF_INRAE=34.177
NC_035094.1	37551214	.	G	T	.	.	MAF_INRAE=12.025;MAF_USDA=30.588
NC_035094.1	37551241	.	T	A	.	.	MAF_USDA=4.918
NC_035094.1	37551270	.	C	T	.	.	MAF_USDA=2.459
NC_035094.1	37551283	.	G	A	.	.	MAF_INRAE=34.177
NC_035094.1	37551295	.	G	A	.	.	MAF_INRAE=26.582;MAF_USDA=34.706
NC_035094.1	37551352	.	A	G	.	.	MAF_INRAE=8.228;MAF_USDA=8.824
NC_035094.1	37551449	.	G	A	.	.	MAF_INRAE=5.0;MAF_USDA=6.471
NC_035094.1	37551497	.	T	A	.	.	MAF_INRAE=9.494;MAF_USDA=32.353
NC_035094.1	37551506	.	G	A	.	.	MAF_INRAE=3.165
NC_035094.1	37551518	.	C	A	.	.	MAF_INRAE=17.089;MAF_USDA=41.765
NC_035094.1	37551561	.	C	T	.	.	MAF_USDA=1.639
NC_035094.1	37551778	.	G	A	.	.	MAF_USDA=1.667
NC_035094.1	37552046	.	A	G	.	.	MAF_USDA=2.353
NC_035094.1	37552117	.	G	A	.	.	MAF_INRAE=42.405;MAF_USDA=5.294
NC_035094.1	37552221	.	G	A	.	.	MAF_INRAE=1.667
NC_035094.1	37552631	.	G	A	.	.	MAF_INRAE=5.696;MAF_USDA=4.918
NC_035094.1	37552664	.	G	T	.	.	MAF_USDA=22.917
NC_035094.1	37552665	.	A	T	.	.	MAF_USDA=22.917
NC_035094.1	37552679	.	A	G	.	.	MAF_INRAE=2.532;MAF_USDA=13.529
NC_035094.1	37552698	.	A	T	.	.	MAF_INRAE=18.354;MAF_USDA=25.882
NC_035094.1	37552703	.	T	G	.	.	MAF_INRAE=18.354;MAF_USDA=29.167
NC_035094.1	37552731	.	G	A	.	.	MAF_INRAE=18.354;MAF_USDA=26.471
NC_035094.1	37552734	.	C	T	.	.	MAF_USDA=2.459
NC_035094.1	37552771	.	G	A	.	.	MAF_INRAE=5.696;MAF_USDA=4.918
NC_035094.1	37552789	.	G	T	.	.	MAF_USDA=3.529
NC_035094.1	37552790	.	T	G	.	.	MAF_INRAE=5.263
NC_035094.1	37552810	.	A	C	.	.	MAF_INRAE=18.354;MAF_USDA=26.471
NC_035094.1	37552841	.	A	G	.	.	MAF_INRAE=18.354;MAF_USDA=26.471
NC_035094.1	37552885	.	T	A	.	.	MAF_INRAE=11.392;MAF_USDA=13.529
NC_035094.1	37553023	.	G	A	.	.	MAF_INRAE=6.667;MAF_USDA=2.083
NC_035094.1	37553062	.	G	A	.	.	MAF_INRAE=18.354;MAF_USDA=26.471
NC_035094.1	37553112	.	G	A	.	.	MAF_INRAE=8.228;MAF_USDA=5.952
NC_035094.1	37553119	.	A	T	.	.	MAF_USDA=7.5
NC_035094.1	37553130	.	T	A	.	.	MAF_INRAE=18.354;MAF_USDA=25.882
NC_035094.1	37553165	.	A	T	.	.	MAF_INRAE=3.333;MAF_USDA=3.279
NC_035094.1	37553196	.	A	C	.	.	MAF_INRAE=18.354;MAF_USDA=26.471
NC_035094.1	37553226	.	A	T	.	.	MAF_INRAE=2.532;MAF_USDA=13.529
NC_035094.1	37553254	.	A	C	.	.	MAF_INRAE=5.263
NC_035094.1	37553287	.	A	T	.	.	MAF_INRAE=5.263;MAF_USDA=6.557
NC_035094.1	37553329	.	G	T	.	.	MAF_INRAE=5.263
NC_035094.1	37553379	.	C	T	.	.	MAF_USDA=3.279
NC_035094.1	37553386	.	G	A	.	.	MAF_INRAE=29.747;MAF_USDA=40.588
NC_035094.1	37553394	.	T	G	.	.	MAF_INRAE=18.354;MAF_USDA=26.471
NC_035094.1	37553430	.	G	A	.	.	MAF_INRAE=18.354;MAF_USDA=27.059
NC_035094.1	37553515	.	T	C	.	.	MAF_INRAE=5.696;MAF_USDA=7.377
NC_035094.1	37553541	.	T	A	.	.	MAF_USDA=4.098
NC_035094.1	37553568	.	T	C	.	.	MAF_INRAE=11.392;MAF_USDA=13.529
NC_035094.1	37553622	.	T	C	.	.	MAF_USDA=6.557
NC_035094.1	37553628	.	A	C	.	.	MAF_INRAE=19.62;MAF_USDA=34.118
NC_035094.1	37553657	.	C	A	.	.	MAF_INRAE=6.667
NC_035094.1	37553717	.	T	A	.	.	MAF_USDA=1.667
NC_035094.1	37553880	.	G	T	.	.	MAF_USDA=10.417
NC_035094.1	37553900	.	A	C	.	.	MAF_INRAE=10.526;MAF_USDA=9.836
NC_035094.1	37553917	.	A	T	.	.	MAF_USDA=47.917
NC_035094.1	37553918	.	A	T	.	.	MAF_USDA=39.634
NC_035094.1	37553919	.	A	T	.	.	MAF_USDA=27.108
NC_035094.1	37553920	.	A	T	.	.	MAF_USDA=10.0
NC_035094.1	37553926	.	A	C	.	.	MAF_INRAE=3.333;MAF_USDA=2.459
NC_035094.1	37553935	.	T	A	.	.	MAF_INRAE=8.228;MAF_USDA=18.824
NC_035094.1	37553948	.	A	G	.	.	MAF_INRAE=14.557;MAF_USDA=30.0
NC_035094.1	37554010	.	T	A	.	.	MAF_INRAE=11.392;MAF_USDA=14.118
NC_035094.1	37554011	.	G	A	.	.	MAF_INRAE=10.0;MAF_USDA=14.118
NC_035094.1	37554014	.	C	T	.	.	MAF_USDA=3.279
NC_035094.1	37554074	.	C	G	.	.	MAF_INRAE=5.263;MAF_USDA=6.471
NC_035094.1	37554075	.	A	T	.	.	MAF_INRAE=11.392;MAF_USDA=13.529
NC_035094.1	37554191	.	G	T	.	.	MAF_INRAE=3.333
NC_035094.1	37554192	.	G	A	.	.	MAF_INRAE=3.333
NC_035094.1	37554270	.	G	A	.	.	MAF_INRAE=5.263;MAF_USDA=5.738
NC_035094.1	37554300	.	G	C	.	.	MAF_INRAE=1.667
NC_035094.1	37554333	.	T	G	.	.	MAF_USDA=3.529
NC_035094.1	37554405	.	C	T	.	.	MAF_USDA=4.118
NC_035094.1	37554486	.	G	T	.	.	MAF_USDA=1.639
NC_035094.1	37554593	.	T	G	.	.	MAF_USDA=1.639
NC_035094.1	37554707	.	C	A	.	.	MAF_INRAE=16.456;MAF_USDA=29.412
NC_035094.1	37554724	.	G	A	.	.	MAF_USDA=2.459
NC_035094.1	37554744	.	T	A	.	.	MAF_INRAE=16.456;MAF_USDA=31.176
NC_035094.1	37554905	.	A	T	.	.	MAF_INRAE=15.823;MAF_USDA=31.176
NC_035094.1	37555019	.	C	T	.	.	MAF_INRAE=16.456;MAF_USDA=30.588
NC_035094.1	37555260	.	C	A	.	.	MAF_INRAE=5.263
NC_035094.1	37555296	.	G	A	.	.	MAF_USDA=22.917
NC_035094.1	37555307	.	A	C	.	.	MAF_USDA=2.459
NC_035094.1	37555325	.	A	G	.	.	MAF_USDA=2.459
NC_035094.1	37555328	.	G	T	.	.	MAF_USDA=6.25
NC_035094.1	37555354	.	A	G	.	.	MAF_USDA=10.588
NC_035094.1	37555365	.	A	C	.	.	MAF_USDA=6.557
NC_035094.1	37555532	.	T	C	.	.	MAF_USDA=2.459
NC_035094.1	37555660	.	C	T	.	.	MAF_INRAE=3.333;MAF_USDA=3.279
NC_035094.1	37555725	.	A	T	.	.	MAF_INRAE=5.263;MAF_USDA=7.377
NC_035094.1	37555788	.	G	A	.	.	MAF_INRAE=5.263;MAF_USDA=2.542
NC_035094.1	37555824	.	G	A	.	.	MAF_INRAE=1.667
NC_035094.1	37555846	.	G	A	.	.	MAF_INRAE=7.595;MAF_USDA=8.235
NC_035094.1	37555904	.	C	T	.	.	MAF_USDA=2.459
NC_035094.1	37555941	.	C	A	.	.	MAF_INRAE=13.924;MAF_USDA=27.647
NC_035094.1	37556004	.	G	A	.	.	MAF_INRAE=6.962;MAF_USDA=22.941
NC_035094.1	37556124	.	G	C	.	.	MAF_INRAE=5.263;MAF_USDA=9.836
NC_035094.1	37556125	.	G	A	.	.	MAF_USDA=9.836
NC_035094.1	37556174	.	A	G	.	.	MAF_INRAE=5.263;MAF_USDA=6.557
NC_035094.1	37556201	.	C	T	.	.	MAF_INRAE=8.228;MAF_USDA=5.882
NC_035094.1	37556252	.	C	T	.	.	MAF_USDA=4.098
NC_035094.1	37556257	.	C	T	.	.	MAF_USDA=3.279
NC_035094.1	37556258	.	G	A	.	.	MAF_USDA=1.639
NC_035094.1	37556340	.	G	T	.	.	MAF_USDA=2.459
NC_035094.1	37556400	.	C	T	.	.	MAF_INRAE=5.263;MAF_USDA=3.279
NC_035094.1	37556409	.	C	T	.	.	MAF_INRAE=13.924;MAF_USDA=25.294
NC_035094.1	37556417	.	G	T	.	.	MAF_INRAE=6.962;MAF_USDA=5.738
NC_035094.1	37556428	.	A	T	.	.	MAF_USDA=2.083
NC_035094.1	37556626	.	G	A	.	.	MAF_USDA=2.459
NC_035094.1	37556634	.	A	G	.	.	MAF_USDA=4.098
NC_035094.1	37556658	.	G	T	.	.	MAF_INRAE=2.5;MAF_USDA=3.279
NC_035094.1	37556700	.	A	T	.	.	MAF_INRAE=5.696;MAF_USDA=13.529
NC_035094.1	37556746	.	G	T	.	.	MAF_INRAE=5.0
NC_035094.1	37556781	.	C	T	.	.	MAF_INRAE=5.696;MAF_USDA=13.69
NC_035094.1	37556830	.	A	T	.	.	MAF_USDA=10.417
NC_035094.1	37556874	.	A	G	.	.	MAF_INRAE=13.924;MAF_USDA=25.595
NC_035094.1	37556903	.	A	G	.	.	MAF_USDA=2.459
NC_035094.1	37556905	.	A	C	.	.	MAF_INRAE=17.089;MAF_USDA=38.235
NC_035094.1	37556926	.	A	G	.	.	MAF_INRAE=31.013;MAF_USDA=34.118
NC_035094.1	37556930	.	A	G	.	.	MAF_INRAE=10.0;MAF_USDA=25.882
NC_035094.1	37556948	.	A	T	.	.	MAF_INRAE=10.0
NC_035094.1	37556951	.	C	T	.	.	MAF_INRAE=10.0;MAF_USDA=12.5
NC_035094.1	37556956	.	C	T	.	.	MAF_INRAE=13.333;MAF_USDA=6.471
NC_035094.1	37556958	.	A	G	.	.	MAF_INRAE=5.696;MAF_USDA=2.459
NC_035094.1	37557083	.	C	T	.	.	MAF_INRAE=5.263;MAF_USDA=6.557
NC_035094.1	37557275	.	C	A	.	.	MAF_INRAE=28.481;MAF_USDA=47.647
NC_035094.1	37557353	.	C	T	.	.	MAF_INRAE=5.263;MAF_USDA=4.918
NC_035094.1	37557460	.	T	C	.	.	MAF_INRAE=5.263;MAF_USDA=7.647
NC_035094.1	37557488	.	G	A	.	.	MAF_USDA=20.833
NC_035094.1	37557518	.	G	T	.	.	MAF_USDA=2.083
NC_035094.1	37557527	.	C	T	.	.	MAF_USDA=2.083
NC_035094.1	37557631	.	T	C	.	.	MAF_USDA=2.459
NC_035094.1	37557659	.	C	T	.	.	MAF_INRAE=5.696;MAF_USDA=13.529
NC_035094.1	37558180	.	A	T	.	.	MAF_USDA=1.639
NC_035094.1	37558201	.	T	A	.	.	MAF_INRAE=8.861;MAF_USDA=12.941
NC_035094.1	37558205	.	C	A	.	.	MAF_INRAE=8.228;MAF_USDA=5.882
NC_035094.1	37558207	.	G	A	.	.	MAF_INRAE=5.263
NC_035094.1	37558235	.	A	C	.	.	MAF_INRAE=5.0
NC_035094.1	37558239	.	A	G	.	.	MAF_USDA=1.639
NC_035094.1	37558297	.	C	G	.	.	MAF_INRAE=7.595;MAF_USDA=4.118
NC_035094.1	37558337	.	A	G	.	.	MAF_INRAE=8.228;MAF_USDA=5.294
NC_035094.1	37558363	.	A	G	.	.	MAF_USDA=1.639
NC_035094.1	37558372	.	T	C	.	.	MAF_INRAE=21.519;MAF_USDA=48.824
NC_035094.1	37558483	.	C	A	.	.	MAF_INRAE=5.696;MAF_USDA=14.118
NC_035094.1	37558600	.	T	G	.	.	MAF_USDA=2.459
NC_035094.1	37558602	.	T	A	.	.	MAF_USDA=7.059
NC_035094.1	37558603	.	T	A	.	.	MAF_USDA=29.412
NC_035094.1	37558610	.	A	T	.	.	MAF_INRAE=21.053;MAF_USDA=12.353
NC_035094.1	37558613	.	C	A	.	.	MAF_USDA=29.412
NC_035094.1	37558614	.	T	A	.	.	MAF_INRAE=5.263;MAF_USDA=2.459
NC_035094.1	37558630	.	T	C	.	.	MAF_INRAE=5.263;MAF_USDA=3.279
NC_035094.1	37558639	.	C	G	.	.	MAF_INRAE=10.526;MAF_USDA=5.882
NC_035094.1	37558647	.	A	T	.	.	MAF_USDA=6.25
NC_035094.1	37558684	.	A	T	.	.	MAF_USDA=3.279
NC_035094.1	37558693	.	A	C	.	.	MAF_INRAE=5.263;MAF_USDA=4.118
NC_035094.1	37558724	.	G	A	.	.	MAF_USDA=16.393
NC_035094.1	37558739	.	C	T	.	.	MAF_USDA=2.941
NC_035094.1	37558740	.	G	A	.	.	MAF_INRAE=5.263
NC_035094.1	37558784	.	G	A	.	.	MAF_INRAE=5.263;MAF_USDA=9.016
NC_035094.1	37558854	.	C	T	.	.	MAF_INRAE=42.405;MAF_USDA=29.167
NC_035094.1	37558870	.	T	C	.	.	MAF_INRAE=34.177;MAF_USDA=29.412
NC_035094.1	37558919	.	T	A	.	.	MAF_USDA=4.706
NC_035094.1	37558997	.	G	T	.	.	MAF_USDA=4.098
NC_035094.1	37559000	.	T	A	.	.	MAF_INRAE=5.263;MAF_USDA=7.377
NC_035094.1	37559002	.	C	A	.	.	MAF_USDA=6.548
NC_035094.1	37559047	.	C	T	.	.	MAF_USDA=19.565
NC_035094.1	37559057	.	G	A	.	.	MAF_USDA=23.913
NC_035094.1	37559242	.	C	T	.	.	MAF_INRAE=10.526;MAF_USDA=18.75
NC_035094.1	37559245	.	G	A	.	.	MAF_INRAE=5.263
NC_035094.1	37559279	.	G	A	.	.	MAF_USDA=6.25
NC_035094.1	37559482	.	G	A	.	.	MAF_USDA=25.0
NC_035094.1	37561776	.	T	C	.	.	MAF_USDA=1.639
NC_035094.1	37561828	.	G	A	.	.	MAF_USDA=5.738
NC_035094.1	37561847	.	C	T	.	.	MAF_INRAE=5.263;MAF_USDA=4.918
NC_035094.1	37561848	.	A	G	.	.	MAF_USDA=4.918
NC_035094.1	37561851	.	C	T	.	.	MAF_USDA=4.918
NC_035094.1	37561909	.	T	C	.	.	MAF_USDA=2.353
NC_035094.1	37561920	.	T	A	.	.	MAF_INRAE=3.797;MAF_USDA=5.294
NC_035094.1	37561942	.	T	C	.	.	MAF_INRAE=36.709;MAF_USDA=37.647
NC_035094.1	37562020	.	T	G	.	.	MAF_INRAE=36.709;MAF_USDA=40.0
NC_035094.1	37562421	.	T	C	.	.	MAF_INRAE=7.595;MAF_USDA=18.824
NC_035094.1	37562472	.	T	A	.	.	MAF_USDA=2.459
NC_035094.1	37562498	.	G	T	.	.	MAF_USDA=2.459
NC_035094.1	37562503	.	C	A	.	.	MAF_USDA=5.294
NC_035094.1	37562524	.	T	C	.	.	MAF_INRAE=36.076;MAF_USDA=35.882
NC_035094.1	37562615	.	A	T	.	.	MAF_INRAE=36.076;MAF_USDA=35.294
NC_035094.1	37562710	.	A	G	.	.	MAF_INRAE=37.975;MAF_USDA=34.118
NC_035094.1	37562733	.	T	C	.	.	MAF_INRAE=42.105;MAF_USDA=34.118
NC_035094.1	37562762	.	T	C	.	.	MAF_INRAE=42.105;MAF_USDA=24.118
NC_035094.1	37562763	.	T	G	.	.	MAF_USDA=13.934
NC_035094.1	37562988	.	A	T	.	.	MAF_INRAE=5.0
NC_035094.1	37563102	.	T	C	.	.	MAF_USDA=4.098
NC_035094.1	37563138	.	C	T	.	.	MAF_INRAE=2.532;MAF_USDA=11.765
NC_035094.1	37563188	.	T	G	.	.	MAF_INRAE=2.532;MAF_USDA=9.016
NC_035094.1	37563199	.	A	T	.	.	MAF_INRAE=15.789
NC_035094.1	37563202	.	T	A	.	.	MAF_INRAE=14.557
NC_035094.1	37563323	.	A	G	.	.	MAF_INRAE=6.329;MAF_USDA=20.588
NC_035094.1	37563378	.	G	A	.	.	MAF_INRAE=31.013;MAF_USDA=27.647
NC_035094.1	37563406	.	A	C	.	.	MAF_USDA=3.279
NC_035094.1	37563414	.	G	C	.	.	MAF_INRAE=1.667;MAF_USDA=5.738
NC_035094.1	37563425	.	A	C	.	.	MAF_INRAE=6.962;MAF_USDA=7.647
NC_035094.1	37563514	.	C	A	.	.	MAF_USDA=4.118
NC_035094.1	37563538	.	G	C	.	.	MAF_INRAE=6.962;MAF_USDA=2.459
NC_035094.1	37563711	.	C	A	.	.	MAF_INRAE=6.329;MAF_USDA=14.706
NC_035094.1	37563753	.	T	A	.	.	MAF_INRAE=5.696;MAF_USDA=19.412
NC_035094.1	37563754	.	A	T	.	.	MAF_INRAE=2.5;MAF_USDA=20.0
NC_035094.1	37563758	.	A	G	.	.	MAF_INRAE=47.468;MAF_USDA=6.25
NC_035094.1	37563784	.	G	A	.	.	MAF_USDA=3.279
NC_035094.1	37563811	.	A	G	.	.	MAF_INRAE=5.263
NC_035094.1	37563819	.	A	T	.	.	MAF_INRAE=8.861;MAF_USDA=11.176
NC_035094.1	37563830	.	C	T	.	.	MAF_USDA=2.083
NC_035094.1	37563890	.	A	G	.	.	MAF_USDA=5.294
NC_035094.1	37563894	.	G	A	.	.	MAF_USDA=2.353
NC_035094.1	37563895	.	A	G	.	.	MAF_USDA=10.417
NC_035094.1	37563946	.	C	A	.	.	MAF_USDA=5.294
NC_035094.1	37563972	.	G	A	.	.	MAF_USDA=3.529
NC_035094.1	37563996	.	A	T	.	.	MAF_INRAE=5.263;MAF_USDA=16.667
NC_035094.1	37564020	.	A	T	.	.	MAF_INRAE=47.368;MAF_USDA=49.412
NC_035094.1	37564036	.	A	T	.	.	MAF_INRAE=26.316;MAF_USDA=2.353
NC_035094.1	37564052	.	C	A	.	.	MAF_USDA=2.459
NC_035094.1	37564340	.	T	G	.	.	MAF_USDA=2.353
NC_035094.1	37564404	.	A	G	.	.	MAF_USDA=8.824
NC_035094.1	37564412	.	G	T	.	.	MAF_USDA=4.918
NC_035094.1	37564448	.	A	G	.	.	MAF_USDA=5.882
NC_035094.1	37564536	.	T	C	.	.	MAF_USDA=2.459
NC_035094.1	37564576	.	T	A	.	.	MAF_USDA=3.279
NC_035094.1	37564622	.	G	A	.	.	MAF_INRAE=21.053;MAF_USDA=10.588
NC_035094.1	37564680	.	T	G	.	.	MAF_INRAE=5.263
NC_035094.1	37564728	.	T	C	.	.	MAF_INRAE=5.263;MAF_USDA=2.459
NC_035094.1	37564774	.	C	T	.	.	MAF_INRAE=15.789;MAF_USDA=5.294
NC_035094.1	37564880	.	C	T	.	.	MAF_INRAE=1.667
NC_035094.1	37565204	.	C	A	.	.	MAF_USDA=8.197
NC_035094.1	37565206	.	G	A	.	.	MAF_USDA=8.197
NC_035094.1	37565308	.	A	T	.	.	MAF_USDA=1.639
NC_035094.1	37565309	.	T	C	.	.	MAF_USDA=1.639
NC_035094.1	37565330	.	C	T	.	.	MAF_INRAE=14.167;MAF_USDA=5.294
NC_035094.1	37565515	.	A	G	.	.	MAF_USDA=4.098
NC_035094.1	37565594	.	G	A	.	.	MAF_USDA=1.639
NC_035094.1	37565641	.	G	T	.	.	MAF_USDA=2.083
NC_035094.1	37565729	.	A	T	.	.	MAF_INRAE=2.5
NC_035094.1	37565730	.	A	T	.	.	MAF_INRAE=1.667
NC_035094.1	37565731	.	T	A	.	.	MAF_INRAE=2.5
NC_035094.1	37565732	.	A	T	.	.	MAF_INRAE=3.333;MAF_USDA=39.583
NC_035094.1	37565773	.	T	A	.	.	MAF_INRAE=5.0;MAF_USDA=10.656
NC_035094.1	37565935	.	AAAATAC	AAAATAA	.	.	MAF_USDA=22.917
NC_035094.1	37565941	.	C	A	.	.	MAF_INRAE=21.053
NC_035094.1	37565947	.	A	C	.	.	MAF_USDA=10.417
NC_035094.1	37566286	.	C	A	.	.	MAF_INRAE=10.759;MAF_USDA=29.412
NC_035094.1	37566324	.	C	T	.	.	MAF_USDA=1.639
NC_035094.1	37566343	.	C	T	.	.	MAF_INRAE=34.177;MAF_USDA=31.176
NC_035094.1	37566353	.	C	T	.	.	MAF_USDA=8.333
NC_035094.1	37566487	.	A	C	.	.	MAF_INRAE=8.333
NC_035094.1	37566490	.	T	G	.	.	MAF_INRAE=2.5;MAF_USDA=9.412
NC_035094.1	37566492	.	T	A	.	.	MAF_USDA=42.353
NC_035094.1	37566498	.	A	T	.	.	MAF_USDA=4.098
NC_035094.1	37566500	.	G	T	.	.	MAF_INRAE=5.833;MAF_USDA=4.706
NC_035094.1	37566558	.	C	T	.	.	MAF_INRAE=5.263;MAF_USDA=9.412
NC_035094.1	37566569	.	T	A	.	.	MAF_INRAE=5.263
NC_035094.1	37566682	.	G	A	.	.	MAF_INRAE=5.263;MAF_USDA=12.353
NC_035094.1	37566705	.	G	T	.	.	MAF_USDA=4.118
NC_035094.1	37566793	.	C	A	.	.	MAF_INRAE=36.709;MAF_USDA=35.294
NC_035094.1	37566794	.	G	C	.	.	MAF_INRAE=5.0
NC_035094.1	37566803	.	T	A	.	.	MAF_USDA=1.639
NC_035094.1	37566816	.	C	T	.	.	MAF_USDA=3.279
NC_035094.1	37566857	.	T	G	.	.	MAF_INRAE=7.595;MAF_USDA=22.941
NC_035094.1	37566933	.	C	T	.	.	MAF_USDA=1.639
NC_035094.1	37566953	.	T	C	.	.	MAF_USDA=9.016
NC_035094.1	37567002	.	C	A	.	.	MAF_USDA=1.639
NC_035094.1	37567086	.	T	G	.	.	MAF_USDA=4.098
NC_035094.1	37567093	.	C	T	.	.	MAF_INRAE=5.263
NC_035094.1	37567098	.	T	C	.	.	MAF_INRAE=5.263
NC_035094.1	37567116	.	G	A	.	.	MAF_INRAE=5.263
NC_035094.1	37567124	.	A	G	.	.	MAF_INRAE=5.263
NC_035094.1	37567147	.	T	C	.	.	MAF_INRAE=37.975;MAF_USDA=21.176
NC_035094.1	37567179	.	G	A	.	.	MAF_INRAE=5.263
NC_035094.1	37567194	.	A	G	.	.	MAF_INRAE=5.263
NC_035094.1	37567221	.	C	T	.	.	MAF_USDA=6.25
NC_035094.1	37567258	.	G	T	.	.	MAF_USDA=2.083
NC_035094.1	37567271	.	A	C	.	.	MAF_INRAE=5.263
NC_035094.1	37567307	.	A	G	.	.	MAF_INRAE=3.797;MAF_USDA=17.647
NC_035094.1	37567317	.	A	G	.	.	MAF_USDA=5.738
NC_035094.1	37567353	.	C	A	.	.	MAF_INRAE=5.696;MAF_USDA=7.647
NC_035094.1	37567357	.	T	G	.	.	MAF_INRAE=2.5;MAF_USDA=7.059
NC_035094.1	37567539	.	T	C	.	.	MAF_INRAE=5.263
NC_035094.1	37567572	.	C	T	.	.	MAF_USDA=37.5
NC_035094.1	37567667	.	T	C	.	.	MAF_USDA=16.667
NC_035094.1	37567869	.	A	T	.	.	MAF_INRAE=6.667;MAF_USDA=2.083
NC_035094.1	37567890	.	A	T	.	.	MAF_USDA=4.918
NC_035094.1	37567933	.	A	C	.	.	MAF_USDA=5.833
NC_035094.1	37567951	.	C	A	.	.	MAF_INRAE=5.263;MAF_USDA=6.25
NC_035094.1	37567998	.	A	T	.	.	MAF_USDA=5.952
NC_035094.1	37568331	.	T	G	.	.	MAF_USDA=10.417
NC_035094.1	37568336	.	A	G	.	.	MAF_USDA=17.857
NC_035094.1	37568341	.	A	T	.	.	MAF_USDA=20.833
NC_035094.1	37568465	.	C	A	.	.	MAF_USDA=2.459
NC_035094.1	37568640	.	T	G	.	.	MAF_USDA=2.459
NC_035094.1	37568758	.	C	T	.	.	MAF_USDA=1.639
NC_035094.1	37568816	.	G	A	.	.	MAF_INRAE=44.304;MAF_USDA=18.824
NC_035094.1	37568840	.	C	A	.	.	MAF_USDA=5.882
NC_035094.1	37568920	.	C	A	.	.	MAF_USDA=5.882
NC_035094.1	37568944	.	A	C	.	.	MAF_INRAE=43.671;MAF_USDA=26.471
NC_035094.1	37568965	.	G	T	.	.	MAF_USDA=6.25
NC_035094.1	37568985	.	G	A	.	.	MAF_USDA=1.639
NC_035094.1	37569025	.	T	C	.	.	MAF_USDA=7.377
NC_035094.1	37569044	.	A	G	.	.	MAF_INRAE=34.81;MAF_USDA=32.941
NC_035094.1	37569067	.	G	A	.	.	MAF_USDA=3.279
NC_035094.1	37569221	.	G	C	.	.	MAF_USDA=10.417
NC_035094.1	37569228	.	G	T	.	.	MAF_USDA=5.882
NC_035094.1	37569238	.	C	A	.	.	MAF_INRAE=2.532
NC_035094.1	37569332	.	C	T	.	.	MAF_INRAE=46.835;MAF_USDA=20.0
NC_035094.1	37569383	.	T	G	.	.	MAF_USDA=1.639
NC_035094.1	37569400	.	C	T	.	.	MAF_USDA=2.459
NC_035094.1	37569439	.	C	A	.	.	MAF_INRAE=5.263;MAF_USDA=8.333
NC_035094.1	37569468	.	G	T	.	.	MAF_INRAE=20.253;MAF_USDA=18.235
NC_035094.1	37569472	.	T	A	.	.	MAF_INRAE=5.0
NC_035094.1	37569503	.	A	C	.	.	MAF_INRAE=31.013;MAF_USDA=42.941
NC_035094.1	37569563	.	C	T	.	.	MAF_INRAE=8.228
NC_035094.1	37569591	.	G	T	.	.	MAF_INRAE=48.101;MAF_USDA=19.412
NC_035094.1	37569603	.	C	T	.	.	MAF_USDA=1.639
NC_035094.1	37569692	.	C	T	.	.	MAF_INRAE=5.263;MAF_USDA=9.412
NC_035094.1	37569732	.	C	A	.	.	MAF_USDA=5.882
NC_035094.1	37569815	.	A	G	.	.	MAF_INRAE=4.43;MAF_USDA=6.471
NC_035094.1	37569829	.	G	T	.	.	MAF_USDA=2.459
NC_035094.1	37569857	.	G	A	.	.	MAF_USDA=10.417
NC_035094.1	37569886	.	C	A	.	.	MAF_INRAE=20.886;MAF_USDA=45.294
NC_035094.1	37569924	.	G	T	.	.	MAF_USDA=9.836
NC_035094.1	37569944	.	A	T	.	.	MAF_USDA=5.882
NC_035094.1	37569958	.	C	T	.	.	MAF_INRAE=8.228;MAF_USDA=6.557
NC_035094.1	37569968	.	T	C	.	.	MAF_INRAE=46.203;MAF_USDA=20.588
NC_035094.1	37569987	.	T	A	.	.	MAF_INRAE=8.228;MAF_USDA=4.918
NC_035094.1	37570003	.	G	T	.	.	MAF_USDA=10.656
NC_035094.1	37570021	.	C	T	.	.	MAF_INRAE=6.667;MAF_USDA=4.706
NC_035094.1	37570030	.	C	A	.	.	MAF_INRAE=24.051;MAF_USDA=31.765
NC_035094.1	37570036	.	T	A	.	.	MAF_USDA=2.353
NC_035094.1	37570169	.	T	G	.	.	MAF_INRAE=43.671;MAF_USDA=20.588
NC_035094.1	37570308	.	C	A	.	.	MAF_USDA=1.639
NC_035094.1	37570357	.	G	T	.	.	MAF_USDA=2.459
NC_035094.1	37570388	.	A	G	.	.	MAF_INRAE=1.667;MAF_USDA=16.393
NC_035094.1	37570414	.	C	T	.	.	MAF_INRAE=8.228;MAF_USDA=2.459
NC_035094.1	37570476	.	A	C	.	.	MAF_INRAE=18.333;MAF_USDA=14.583
NC_035094.1	37570480	.	C	T	.	.	MAF_INRAE=38.608;MAF_USDA=20.833
NC_035094.1	37570536	.	C	A	.	.	MAF_USDA=1.639
NC_035094.1	37570659	.	G	T	.	.	MAF_INRAE=5.263
NC_035094.1	37570683	.	C	A	.	.	MAF_INRAE=14.557;MAF_USDA=22.941
NC_035094.1	37570777	.	A	C	.	.	MAF_USDA=1.639
NC_035094.1	37570795	.	G	T	.	.	MAF_USDA=2.083
NC_035094.1	37570901	.	C	G	.	.	MAF_INRAE=22.5;MAF_USDA=13.529
NC_035094.1	37570933	.	G	T	.	.	MAF_INRAE=8.228;MAF_USDA=3.279
NC_035094.1	37570940	.	A	G	.	.	MAF_USDA=2.459
NC_035094.1	37571011	.	A	G	.	.	MAF_INRAE=1.667;MAF_USDA=30.0
NC_035094.1	37571073	.	A	T	.	.	MAF_INRAE=14.557;MAF_USDA=24.118
NC_035094.1	37571143	.	G	A	.	.	MAF_USDA=2.083
NC_035094.1	37571241	.	C	T	.	.	MAF_USDA=7.059
NC_035094.1	37571248	.	G	T	.	.	MAF_INRAE=14.557;MAF_USDA=24.118
NC_035094.1	37571422	.	C	T	.	.	MAF_INRAE=5.263;MAF_USDA=4.098
NC_035094.1	37571544	.	C	T	.	.	MAF_USDA=2.459
NC_035094.1	37571545	.	A	G	.	.	MAF_USDA=2.459
NC_035094.1	37571566	.	T	G	.	.	MAF_INRAE=36.076;MAF_USDA=34.706
NC_035094.1	37571581	.	C	T	.	.	MAF_USDA=2.459
NC_035094.1	37571603	.	C	A	.	.	MAF_INRAE=17.089;MAF_USDA=48.235
NC_035094.1	37571606	.	T	G	.	.	MAF_USDA=8.197
NC_035094.1	37571765	.	A	C	.	.	MAF_USDA=2.459
NC_035094.1	37571773	.	A	G	.	.	MAF_USDA=10.417
NC_035094.1	37571786	.	A	G	.	.	MAF_INRAE=5.263
NC_035094.1	37571854	.	C	T	.	.	MAF_USDA=5.738
NC_035094.1	37571855	.	T	C	.	.	MAF_INRAE=5.263;MAF_USDA=1.639
NC_035094.1	37571862	.	T	A	.	.	MAF_USDA=3.279
NC_035094.1	37571879	.	C	T	.	.	MAF_USDA=4.706
NC_035094.1	37571904	.	A	T	.	.	MAF_USDA=3.279
NC_035094.1	37572068	.	G	A	.	.	MAF_INRAE=5.263;MAF_USDA=7.377
NC_035094.1	37572076	.	C	A	.	.	MAF_USDA=10.417
NC_035094.1	37572090	.	T	A	.	.	MAF_USDA=2.083
NC_035094.1	37572252	.	G	A	.	.	MAF_USDA=1.639
NC_035094.1	37572253	.	C	A	.	.	MAF_USDA=1.639
NC_035094.1	37572326	.	T	G	.	.	MAF_USDA=6.25
NC_035094.1	37572433	.	A	G	.	.	MAF_INRAE=17.722;MAF_USDA=47.647
NC_035094.1	37572443	.	C	T	.	.	MAF_USDA=2.459
NC_035094.1	37572461	.	G	A	.	.	MAF_USDA=2.083
NC_035094.1	37572465	.	C	A	.	.	MAF_USDA=4.762
NC_035094.1	37572501	.	T	A	.	.	MAF_USDA=10.417
NC_035094.1	37572533	.	A	G	.	.	MAF_USDA=10.588
NC_035094.1	37572535	.	G	T	.	.	MAF_USDA=2.459
NC_035094.1	37572594	.	C	T	.	.	MAF_USDA=5.738
NC_035094.1	37572636	.	A	C	.	.	MAF_INRAE=17.089;MAF_USDA=45.882
NC_035094.1	37572676	.	A	T	.	.	MAF_INRAE=15.823;MAF_USDA=44.706
NC_035094.1	37572715	.	G	A	.	.	MAF_USDA=44.706
NC_035094.1	37572823	.	T	A	.	.	MAF_USDA=5.738
NC_035094.1	37572829	.	G	A	.	.	MAF_USDA=1.639
NC_035094.1	37572854	.	C	A	.	.	MAF_USDA=2.083
NC_035094.1	37572971	.	G	C	.	.	MAF_INRAE=19.62;MAF_USDA=11.765
NC_035094.1	37572996	.	G	A	.	.	MAF_INRAE=17.089;MAF_USDA=48.235
NC_035094.1	37573007	.	T	C	.	.	MAF_USDA=12.353
NC_035094.1	37573028	.	T	A	.	.	MAF_INRAE=17.089;MAF_USDA=48.235
NC_035094.1	37573034	.	G	A	.	.	MAF_USDA=5.738
NC_035094.1	37573148	.	G	A	.	.	MAF_USDA=4.098
NC_035094.1	37573382	.	G	A	.	.	MAF_INRAE=15.19;MAF_USDA=3.279
NC_035094.1	37573423	.	C	T	.	.	MAF_USDA=1.639
NC_035094.1	37573434	.	A	G	.	.	MAF_INRAE=5.0
NC_035094.1	37573461	.	C	T	.	.	MAF_USDA=2.459
NC_035094.1	37573521	.	A	C	.	.	MAF_USDA=2.459
NC_035094.1	37573545	.	T	A	.	.	MAF_INRAE=18.354;MAF_USDA=49.412
NC_035094.1	37573609	.	T	G	.	.	MAF_INRAE=5.263;MAF_USDA=33.529
NC_035094.1	37573613	.	G	A	.	.	MAF_USDA=3.279
NC_035094.1	37573636	.	T	A	.	.	MAF_USDA=1.639
NC_035094.1	37573691	.	A	G	.	.	MAF_USDA=2.459
NC_035094.1	37573701	.	T	G	.	.	MAF_INRAE=13.333;MAF_USDA=2.941
NC_035094.1	37573715	.	C	T	.	.	MAF_USDA=1.639
NC_035094.1	37573830	.	C	T	.	.	MAF_USDA=1.639
NC_035094.1	37573876	.	T	A	.	.	MAF_USDA=1.639
NC_035094.1	37573967	.	G	A	.	.	MAF_USDA=4.098
NC_035094.1	37574062	.	T	A	.	.	MAF_INRAE=9.167
NC_035094.1	37574135	.	G	T	.	.	MAF_USDA=2.459
NC_035094.1	37574140	.	G	T	.	.	MAF_USDA=2.459
NC_035094.1	37574214	.	T	G	.	.	MAF_USDA=7.059
NC_035094.1	37574286	.	A	T	.	.	MAF_USDA=10.417
NC_035094.1	37574296	.	G	T	.	.	MAF_USDA=5.738
NC_035094.1	37574304	.	G	T	.	.	MAF_INRAE=13.333;MAF_USDA=8.333
NC_035094.1	37574311	.	T	C	.	.	MAF_INRAE=5.263;MAF_USDA=5.738
NC_035094.1	37574347	.	A	G	.	.	MAF_INRAE=14.557;MAF_USDA=21.765
NC_035094.1	37574350	.	T	G	.	.	MAF_INRAE=7.5;MAF_USDA=2.083
NC_035094.1	37574399	.	T	G	.	.	MAF_INRAE=6.667;MAF_USDA=6.25
NC_035094.1	37574433	.	T	C	.	.	MAF_USDA=4.098
NC_035094.1	37574615	.	C	T	.	.	MAF_USDA=3.279
NC_035094.1	37574621	.	C	A	.	.	MAF_INRAE=5.263;MAF_USDA=4.167
NC_035094.1	37574658	.	A	C	.	.	MAF_USDA=2.353
NC_035094.1	37574769	.	A	C	.	.	MAF_USDA=2.353
NC_035094.1	37574785	.	G	A	.	.	MAF_INRAE=48.101;MAF_USDA=15.294
NC_035094.1	37574815	.	G	T	.	.	MAF_INRAE=4.43;MAF_USDA=16.667
NC_035094.1	37574839	.	T	G	.	.	MAF_USDA=2.459
NC_035094.1	37574842	.	G	T	.	.	MAF_USDA=2.459
NC_035094.1	37574892	.	T	G	.	.	MAF_USDA=4.118
NC_035094.1	37575136	.	G	A	.	.	MAF_INRAE=6.667;MAF_USDA=6.522
NC_035094.1	37575143	.	G	A	.	.	MAF_USDA=1.724
NC_035094.1	37575151	.	G	T	.	.	MAF_USDA=1.695
NC_035094.1	37575179	.	A	G	.	.	MAF_USDA=10.0
NC_035094.1	37575194	.	G	T	.	.	MAF_USDA=1.695
NC_035094.1	37575216	.	C	T	.	.	MAF_USDA=2.976
NC_035094.1	37575356	.	A	G	.	.	MAF_USDA=33.333
NC_035094.1	37575435	.	G	A	.	.	MAF_USDA=1.639
NC_035094.1	37575498	.	G	A	.	.	MAF_INRAE=27.848;MAF_USDA=25.882
NC_035094.1	37575580	.	T	C	.	.	MAF_USDA=1.639
NC_035094.1	37575607	.	C	T	.	.	MAF_USDA=1.639
NC_035094.1	37575641	.	T	A	.	.	MAF_USDA=2.459
NC_035094.1	37575816	.	A	G	.	.	MAF_INRAE=8.228;MAF_USDA=5.738
NC_035094.1	37575866	.	A	T	.	.	MAF_INRAE=15.789
NC_035094.1	37576015	.	C	T	.	.	MAF_INRAE=5.263
NC_035094.1	37576055	.	T	C	.	.	MAF_USDA=2.459
NC_035094.1	37576119	.	T	C	.	.	MAF_INRAE=19.62;MAF_USDA=25.595
NC_035094.1	37576251	.	A	C	.	.	MAF_USDA=4.918
NC_035094.1	37576266	.	A	G	.	.	MAF_USDA=1.639
NC_035094.1	37576280	.	A	C	.	.	MAF_USDA=1.639
NC_035094.1	37576326	.	C	A	.	.	MAF_INRAE=6.667;MAF_USDA=2.353
NC_035094.1	37576328	.	T	G	.	.	MAF_USDA=1.639
NC_035094.1	37576338	.	C	T	.	.	MAF_INRAE=48.101;MAF_USDA=15.294
NC_035094.1	37576350	.	G	A	.	.	MAF_USDA=1.639
NC_035094.1	37576399	.	G	T	.	.	MAF_USDA=1.639
NC_035094.1	37576417	.	G	A	.	.	MAF_USDA=1.639
NC_035094.1	37576418	.	T	A	.	.	MAF_INRAE=34.81;MAF_USDA=32.941
NC_035094.1	37576423	.	G	T	.	.	MAF_INRAE=17.089
NC_035094.1	37576440	.	A	C	.	.	MAF_INRAE=17.089
NC_035094.1	37576525	.	G	A	.	.	MAF_INRAE=3.333;MAF_USDA=2.459
NC_035094.1	37576578	.	T	A	.	.	MAF_USDA=2.542
NC_035094.1	37576654	.	A	T	.	.	MAF_INRAE=36.842
NC_035094.1	37576680	.	C	A	.	.	MAF_USDA=5.833
NC_035094.1	37576685	.	A	C	.	.	MAF_USDA=5.0
NC_035094.1	37576742	.	A	T	.	.	MAF_USDA=1.667
NC_035094.1	37576776	.	G	T	.	.	MAF_INRAE=48.734;MAF_USDA=15.476
NC_035094.1	37576827	.	T	C	.	.	MAF_USDA=1.639
NC_035094.1	37577120	.	T	C	.	.	MAF_USDA=4.098
NC_035094.1	37577143	.	A	C	.	.	MAF_USDA=3.279
NC_035094.1	37577148	.	C	T	.	.	MAF_USDA=1.639
NC_035094.1	37577152	.	A	G	.	.	MAF_INRAE=16.456;MAF_USDA=4.706
NC_035094.1	37577160	.	G	A	.	.	MAF_USDA=2.459
NC_035094.1	37577207	.	C	T	.	.	MAF_INRAE=5.263;MAF_USDA=1.765
NC_035094.1	37577223	.	G	T	.	.	MAF_USDA=4.098
NC_035094.1	37577279	.	T	C	.	.	MAF_USDA=1.639
NC_035094.1	37577281	.	T	G	.	.	MAF_USDA=3.279
NC_035094.1	37577480	.	C	T	.	.	MAF_INRAE=3.797;MAF_USDA=16.667
NC_035094.1	37577499	.	C	T	.	.	MAF_INRAE=3.333;MAF_USDA=2.459
NC_035094.1	37577549	.	G	A	.	.	MAF_INRAE=16.456;MAF_USDA=5.882
NC_035094.1	37577555	.	C	G	.	.	MAF_INRAE=42.405;MAF_USDA=10.0
NC_035094.1	37577556	.	T	A	.	.	MAF_INRAE=44.167;MAF_USDA=10.0
NC_035094.1	37577557	.	A	T	.	.	MAF_INRAE=44.167;MAF_USDA=10.0
NC_035094.1	37577567	.	T	C	.	.	MAF_USDA=2.459
NC_035094.1	37577594	.	A	G	.	.	MAF_INRAE=46.203;MAF_USDA=21.176
NC_035094.1	37577600	.	A	G	.	.	MAF_INRAE=46.203;MAF_USDA=47.647
NC_035094.1	37577652	.	A	G	.	.	MAF_INRAE=6.667;MAF_USDA=5.882
NC_035094.1	37577746	.	G	A	.	.	MAF_USDA=3.279
NC_035094.1	37577849	.	C	G	.	.	MAF_INRAE=5.263;MAF_USDA=3.279
NC_035094.1	37577868	.	A	T	.	.	MAF_USDA=2.459
NC_035094.1	37577906	.	G	A	.	.	MAF_INRAE=20.886;MAF_USDA=22.353
NC_035094.1	37578098	.	G	C	.	.	MAF_INRAE=4.43;MAF_USDA=16.667
NC_035094.1	37578173	.	G	T	.	.	MAF_INRAE=15.823;MAF_USDA=5.952
NC_035094.1	37578230	.	G	T	.	.	MAF_USDA=4.098
NC_035094.1	37578232	.	A	T	.	.	MAF_USDA=8.197
NC_035094.1	37578233	.	A	T	.	.	MAF_USDA=16.393
NC_035094.1	37578234	.	A	T	.	.	MAF_USDA=18.852
NC_035094.1	37578235	.	A	T	.	.	MAF_USDA=18.033
NC_035094.1	37578237	.	G	T	.	.	MAF_USDA=25.882
NC_035094.1	37578478	.	A	T	.	.	MAF_USDA=1.639
NC_035094.1	37578493	.	A	G	.	.	MAF_INRAE=48.734;MAF_USDA=15.294
NC_035094.1	37578513	.	G	A	.	.	MAF_INRAE=14.557;MAF_USDA=11.765
NC_035094.1	37578573	.	C	A	.	.	MAF_INRAE=34.177;MAF_USDA=22.353
NC_035094.1	37578681	.	A	G	.	.	MAF_INRAE=6.329;MAF_USDA=35.246
NC_035094.1	37578724	.	T	C	.	.	MAF_INRAE=3.333;MAF_USDA=2.459
NC_035094.1	37578743	.	T	C	.	.	MAF_USDA=3.279
NC_035094.1	37578796	.	C	T	.	.	MAF_USDA=3.529
NC_035094.1	37578838	.	G	T	.	.	MAF_INRAE=50.0;MAF_USDA=16.471
NC_035094.1	37578879	.	C	T	.	.	MAF_INRAE=31.013;MAF_USDA=44.118
NC_035094.1	37578901	.	C	A	.	.	MAF_USDA=2.459
NC_035094.1	37579004	.	C	A	.	.	MAF_USDA=1.639
NC_035094.1	37579027	.	C	T	.	.	MAF_USDA=10.656
NC_035094.1	37579204	.	A	G	.	.	MAF_USDA=5.294
NC_035094.1	37579243	.	G	A	.	.	MAF_USDA=1.639
NC_035094.1	37579245	.	G	A	.	.	MAF_USDA=6.25
NC_035094.1	37579424	.	C	T	.	.	MAF_INRAE=31.646;MAF_USDA=44.643
NC_035094.1	37579507	.	G	A	.	.	MAF_USDA=2.459
NC_035094.1	37579611	.	A	G	.	.	MAF_INRAE=9.494;MAF_USDA=16.667
NC_035094.1	37579614	.	A	T	.	.	MAF_INRAE=5.263
NC_035094.1	37579658	.	C	A	.	.	MAF_USDA=10.417
NC_035094.1	37579852	.	G	A	.	.	MAF_USDA=7.059
NC_035094.1	37579914	.	A	C	.	.	MAF_USDA=1.639
NC_035094.1	37580020	.	G	A	.	.	MAF_INRAE=15.823;MAF_USDA=5.294
NC_035094.1	37580051	.	G	A	.	.	MAF_USDA=1.639
NC_035094.1	37580105	.	G	T	.	.	MAF_INRAE=11.392;MAF_USDA=2.941
NC_035094.1	37580156	.	G	A	.	.	MAF_INRAE=13.291;MAF_USDA=10.588
NC_035094.1	37580178	.	C	A	.	.	MAF_USDA=2.459
NC_035094.1	37580259	.	G	T	.	.	MAF_USDA=3.279
NC_035094.1	37580291	.	C	G	.	.	MAF_USDA=6.557
NC_035094.1	37580313	.	C	T	.	.	MAF_INRAE=7.595;MAF_USDA=40.0
NC_035094.1	37580386	.	T	C	.	.	MAF_INRAE=8.228;MAF_USDA=5.294
NC_035094.1	37580448	.	T	A	.	.	MAF_USDA=2.459
NC_035094.1	37580660	.	G	A	.	.	MAF_INRAE=11.392;MAF_USDA=8.333
NC_035094.1	37580690	.	C	A	.	.	MAF_INRAE=1.667
NC_035094.1	37580740	.	C	T	.	.	MAF_USDA=1.639
NC_035094.1	37580742	.	G	C	.	.	MAF_INRAE=15.823;MAF_USDA=4.706
NC_035094.1	37580775	.	C	A	.	.	MAF_INRAE=9.494;MAF_USDA=5.882
NC_035094.1	37580821	.	C	T	.	.	MAF_INRAE=15.823;MAF_USDA=16.471
NC_035094.1	37580838	.	A	T	.	.	MAF_INRAE=20.886;MAF_USDA=48.824
NC_035094.1	37580839	.	T	C	.	.	MAF_INRAE=19.167;MAF_USDA=48.824
NC_035094.1	37580906	.	T	A	.	.	MAF_INRAE=6.329;MAF_USDA=40.588
NC_035094.1	37580919	.	A	G	.	.	MAF_USDA=4.706
NC_035094.1	37580972	.	C	T	.	.	MAF_USDA=6.667
NC_035094.1	37581004	.	G	A	.	.	MAF_INRAE=14.557;MAF_USDA=11.765
NC_035094.1	37581037	.	G	A	.	.	MAF_INRAE=15.823;MAF_USDA=11.765
NC_035094.1	37581101	.	C	A	.	.	MAF_USDA=2.459
NC_035094.1	37581115	.	A	G	.	.	MAF_USDA=10.417
NC_035094.1	37581243	.	C	T	.	.	MAF_USDA=7.059
NC_035094.1	37581263	.	G	C	.	.	MAF_USDA=7.647
NC_035094.1	37581288	.	G	A	.	.	MAF_USDA=2.083
NC_035094.1	37581325	.	C	A	.	.	MAF_USDA=1.639
NC_035094.1	37581460	.	T	C	.	.	MAF_INRAE=31.646;MAF_USDA=35.882
NC_035094.1	37581476	.	A	G	.	.	MAF_INRAE=31.646;MAF_USDA=30.588
NC_035094.1	37581547	.	G	A	.	.	MAF_USDA=12.5
NC_035094.1	37581683	.	T	C	.	.	MAF_INRAE=32.911;MAF_USDA=24.706
NC_035094.1	37581740	.	A	C	.	.	MAF_INRAE=33.544;MAF_USDA=34.118
NC_035094.1	37581778	.	C	A	.	.	MAF_INRAE=5.0
NC_035094.1	37581786	.	T	C	.	.	MAF_INRAE=9.494;MAF_USDA=3.529
NC_035094.1	37581820	.	C	T	.	.	MAF_INRAE=23.418;MAF_USDA=44.706
NC_035094.1	37581861	.	A	T	.	.	MAF_USDA=4.098
NC_035094.1	37581915	.	T	C	.	.	MAF_INRAE=19.62;MAF_USDA=37.059
NC_035094.1	37581961	.	C	T	.	.	MAF_USDA=2.459
NC_035094.1	37582001	.	G	A	.	.	MAF_INRAE=10.759;MAF_USDA=22.941
NC_035094.1	37582157	.	G	T	.	.	MAF_USDA=4.098
NC_035094.1	37582169	.	T	G	.	.	MAF_USDA=4.098
NC_035094.1	37582170	.	A	T	.	.	MAF_USDA=4.098
NC_035094.1	37582171	.	C	A	.	.	MAF_USDA=4.098
NC_035094.1	37582180	.	A	C	.	.	MAF_USDA=4.098
NC_035094.1	37582249	.	A	T	.	.	MAF_INRAE=15.823;MAF_USDA=4.118
NC_035094.1	37582285	.	T	G	.	.	MAF_INRAE=6.329;MAF_USDA=5.882
NC_035094.1	37582309	.	C	T	.	.	MAF_INRAE=34.81;MAF_USDA=37.059
NC_035094.1	37582332	.	G	A	.	.	MAF_INRAE=3.165
NC_035094.1	37582346	.	T	G	.	.	MAF_INRAE=5.263;MAF_USDA=8.824
NC_035094.1	37582485	.	C	G	.	.	MAF_USDA=1.667
NC_035094.1	37582486	.	A	G	.	.	MAF_USDA=2.5
NC_035094.1	37582548	.	C	A	.	.	MAF_USDA=4.762
NC_035094.1	37582625	.	C	A	.	.	MAF_INRAE=22.152;MAF_USDA=37.647
NC_035094.1	37582628	.	T	A	.	.	MAF_INRAE=12.658;MAF_USDA=13.529
NC_035094.1	37582662	.	C	T	.	.	MAF_INRAE=8.861;MAF_USDA=7.647
NC_035094.1	37582663	.	G	A	.	.	MAF_INRAE=10.127;MAF_USDA=15.294
NC_035094.1	37582688	.	A	T	.	.	MAF_USDA=1.639
NC_035094.1	37582718	.	A	G	.	.	MAF_INRAE=3.797;MAF_USDA=10.588
NC_035094.1	37582725	.	T	C	.	.	MAF_USDA=2.459
NC_035094.1	37582767	.	G	A	.	.	MAF_INRAE=5.263
NC_035094.1	37582788	.	C	T	.	.	MAF_INRAE=3.165
NC_035094.1	37582822	.	A	C	.	.	MAF_USDA=2.459
NC_035094.1	37582967	.	T	G	.	.	MAF_USDA=3.279
NC_035094.1	37583002	.	C	T	.	.	MAF_INRAE=6.329;MAF_USDA=6.471
NC_035094.1	37583039	.	G	T	.	.	MAF_USDA=2.5
NC_035094.1	37583172	.	T	C	.	.	MAF_INRAE=12.658;MAF_USDA=10.417
NC_035094.1	37583255	.	C	T	.	.	MAF_INRAE=8.228;MAF_USDA=10.417
NC_035094.1	37583335	.	T	A	.	.	MAF_USDA=3.279
NC_035094.1	37583369	.	C	A	.	.	MAF_INRAE=3.333;MAF_USDA=9.836
NC_035094.1	37583405	.	C	A	.	.	MAF_USDA=4.098
NC_035094.1	37583467	.	G	A	.	.	MAF_USDA=7.647
NC_035094.1	37583804	.	T	A	.	.	MAF_USDA=10.656
NC_035094.1	37583805	.	T	G	.	.	MAF_USDA=1.639
NC_035094.1	37583871	.	T	A	.	.	MAF_USDA=1.639
NC_035094.1	37583905	.	C	A	.	.	MAF_USDA=2.459
NC_035094.1	37584122	.	G	C	.	.	MAF_USDA=1.639
NC_035094.1	37584291	.	C	T	.	.	MAF_USDA=2.459
NC_035094.1	37584342	.	G	A	.	.	MAF_INRAE=12.658;MAF_USDA=10.417
NC_035094.1	37584363	.	T	G	.	.	MAF_USDA=2.459
NC_035094.1	37584403	.	A	G	.	.	MAF_INRAE=3.333;MAF_USDA=10.656
NC_035094.1	37584487	.	A	G	.	.	MAF_INRAE=21.519;MAF_USDA=8.333
NC_035094.1	37584503	.	A	T	.	.	MAF_INRAE=5.263;MAF_USDA=4.762
NC_035094.1	37584533	.	G	T	.	.	MAF_INRAE=1.667;MAF_USDA=9.836
NC_035094.1	37584544	.	G	T	.	.	MAF_INRAE=8.228
NC_035094.1	37584561	.	T	C	.	.	MAF_USDA=6.471
NC_035094.1	37584599	.	A	T	.	.	MAF_INRAE=22.5
NC_035094.1	37584605	.	G	A	.	.	MAF_INRAE=33.544;MAF_USDA=37.647
NC_035094.1	37584622	.	A	G	.	.	MAF_INRAE=3.797;MAF_USDA=8.235
NC_035094.1	37584664	.	A	C	.	.	MAF_INRAE=5.063;MAF_USDA=5.882
NC_035094.1	37584673	.	T	C	.	.	MAF_USDA=1.639
NC_035094.1	37584717	.	A	C	.	.	MAF_INRAE=32.911;MAF_USDA=37.647
NC_035094.1	37584727	.	G	A	.	.	MAF_USDA=1.639
NC_035094.1	37584843	.	G	C	.	.	MAF_USDA=1.639
NC_035094.1	37584903	.	T	A	.	.	MAF_INRAE=11.392;MAF_USDA=10.417
NC_035094.1	37584991	.	G	A	.	.	MAF_INRAE=3.333;MAF_USDA=10.656
NC_035094.1	37585022	.	A	G	.	.	MAF_INRAE=6.667;MAF_USDA=2.353
NC_035094.1	37585054	.	A	G	.	.	MAF_INRAE=41.139;MAF_USDA=21.176
NC_035094.1	37585099	.	T	C	.	.	MAF_USDA=5.294
NC_035094.1	37585223	.	C	T	.	.	MAF_INRAE=9.167;MAF_USDA=14.118
NC_035094.1	37585237	.	C	G	.	.	MAF_INRAE=40.506;MAF_USDA=21.176
NC_035094.1	37585252	.	G	A	.	.	MAF_INRAE=5.263;MAF_USDA=16.667
NC_035094.1	37585280	.	C	T	.	.	MAF_INRAE=5.263;MAF_USDA=10.417
NC_035094.1	37585306	.	T	C	.	.	MAF_INRAE=5.263;MAF_USDA=1.639
NC_035094.1	37586984	.	T	G	.	.	MAF_INRAE=5.263
NC_035094.1	37589243	.	T	C	.	.	MAF_INRAE=5.263
NC_035094.1	37589323	.	C	A	.	.	MAF_USDA=22.917
NC_035094.1	37589357	.	T	A	.	.	MAF_USDA=14.583
NC_035094.1	37589405	.	T	G	.	.	MAF_USDA=6.25
NC_035094.1	37589407	.	T	G	.	.	MAF_USDA=6.25
NC_035094.1	37589418	.	C	A	.	.	MAF_INRAE=5.263;MAF_USDA=16.667
NC_035094.1	37589483	.	G	A	.	.	MAF_INRAE=5.063;MAF_USDA=16.667
NC_035094.1	37589486	.	C	T	.	.	MAF_INRAE=31.667;MAF_USDA=39.583
NC_035094.1	37589511	.	A	T	.	.	MAF_USDA=10.417
NC_035094.1	37589533	.	T	C	.	.	MAF_INRAE=35.443;MAF_USDA=41.765
NC_035094.1	37589541	.	T	C	.	.	MAF_USDA=4.098
NC_035094.1	37589558	.	T	C	.	.	MAF_INRAE=1.667
NC_035094.1	37589698	.	T	A	.	.	MAF_USDA=1.639
NC_035094.1	37589731	.	G	T	.	.	MAF_USDA=2.459
NC_035094.1	37589749	.	T	G	.	.	MAF_INRAE=13.924;MAF_USDA=27.059
NC_035094.1	37589854	.	T	G	.	.	MAF_USDA=2.353
NC_035094.1	37589915	.	C	A	.	.	MAF_INRAE=5.063;MAF_USDA=25.294
NC_035094.1	37589949	.	A	T	.	.	MAF_INRAE=8.228;MAF_USDA=2.459
NC_035094.1	37589955	.	C	T	.	.	MAF_USDA=1.639
NC_035094.1	37590012	.	G	A	.	.	MAF_USDA=2.459
NC_035094.1	37590014	.	T	C	.	.	MAF_INRAE=24.051;MAF_USDA=50.0
NC_035094.1	37590060	.	A	G	.	.	MAF_INRAE=1.667;MAF_USDA=18.75
NC_035094.1	37590131	.	A	T	.	.	MAF_INRAE=1.667;MAF_USDA=10.656
NC_035094.1	37590179	.	G	A	.	.	MAF_USDA=1.667
NC_035094.1	37590293	.	T	C	.	.	MAF_INRAE=18.987;MAF_USDA=37.059
NC_035094.1	37590311	.	T	C	.	.	MAF_INRAE=18.987;MAF_USDA=37.647
NC_035094.1	37590358	.	C	A	.	.	MAF_INRAE=1.667;MAF_USDA=10.656
NC_035094.1	37590360	.	G	T	.	.	MAF_INRAE=5.063;MAF_USDA=8.824
NC_035094.1	37590427	.	C	T	.	.	MAF_INRAE=5.063;MAF_USDA=12.353
NC_035094.1	37590457	.	A	T	.	.	MAF_USDA=2.459
NC_035094.1	37590473	.	C	T	.	.	MAF_USDA=1.639
NC_035094.1	37590513	.	A	G	.	.	MAF_USDA=2.353
NC_035094.1	37590660	.	T	G	.	.	MAF_INRAE=4.167;MAF_USDA=22.917
NC_035094.1	37590693	.	C	A	.	.	MAF_INRAE=5.0
NC_035094.1	37590694	.	T	A	.	.	MAF_USDA=2.083
NC_035094.1	37590717	.	A	G	.	.	MAF_INRAE=5.063;MAF_USDA=25.294
NC_035094.1	37590718	.	T	G	.	.	MAF_INRAE=5.0;MAF_USDA=26.471
NC_035094.1	37590749	.	G	A	.	.	MAF_USDA=1.639
NC_035094.1	37590790	.	G	T	.	.	MAF_INRAE=5.063;MAF_USDA=26.471
NC_035094.1	37590827	.	G	A	.	.	MAF_INRAE=12.658
NC_035094.1	37590834	.	T	C	.	.	MAF_INRAE=1.667;MAF_USDA=5.738
NC_035094.1	37590835	.	C	T	.	.	MAF_INRAE=5.063;MAF_USDA=27.059
NC_035094.1	37590845	.	A	G	.	.	MAF_USDA=5.294
NC_035094.1	37590859	.	C	T	.	.	MAF_USDA=1.639
NC_035094.1	37590860	.	G	A	.	.	MAF_INRAE=3.797;MAF_USDA=8.235
NC_035094.1	37590915	.	G	A	.	.	MAF_INRAE=5.063;MAF_USDA=21.341
NC_035094.1	37590995	.	G	A	.	.	MAF_INRAE=5.0
NC_035094.1	37591005	.	A	G	.	.	MAF_INRAE=5.063;MAF_USDA=25.882
NC_035094.1	37591040	.	T	C	.	.	MAF_INRAE=5.263;MAF_USDA=25.294
NC_035094.1	37591073	.	T	C	.	.	MAF_USDA=11.765
NC_035094.1	37591119	.	G	T	.	.	MAF_INRAE=1.667;MAF_USDA=14.583
NC_035094.1	37591121	.	A	C	.	.	MAF_INRAE=1.667;MAF_USDA=14.583
NC_035094.1	37591130	.	G	T	.	.	MAF_USDA=1.639
NC_035094.1	37591147	.	C	T	.	.	MAF_INRAE=41.139;MAF_USDA=31.25
NC_035094.1	37591157	.	G	C	.	.	MAF_INRAE=26.316
NC_035094.1	37591254	.	C	A	.	.	MAF_INRAE=5.063;MAF_USDA=24.118
NC_035094.1	37591340	.	G	T	.	.	MAF_USDA=1.639
NC_035094.1	37591349	.	C	T	.	.	MAF_INRAE=5.063;MAF_USDA=16.667
NC_035094.1	37591393	.	T	A	.	.	MAF_INRAE=12.658;MAF_USDA=15.294
NC_035094.1	37591451	.	T	C	.	.	MAF_INRAE=5.263
NC_035094.1	37591512	.	G	A	.	.	MAF_INRAE=11.392;MAF_USDA=10.119
NC_035094.1	37591576	.	T	C	.	.	MAF_INRAE=25.316;MAF_USDA=31.548
NC_035094.1	37591645	.	A	T	.	.	MAF_INRAE=5.263
NC_035094.1	37591690	.	C	T	.	.	MAF_USDA=1.639
NC_035094.1	37592055	.	T	G	.	.	MAF_INRAE=6.667;MAF_USDA=2.41
NC_035094.1	37592057	.	G	A	.	.	MAF_INRAE=41.139;MAF_USDA=31.548
NC_035094.1	37592062	.	C	G	.	.	MAF_USDA=7.738
NC_035094.1	37592112	.	T	C	.	.	MAF_INRAE=40.506;MAF_USDA=42.857
NC_035094.1	37592205	.	G	T	.	.	MAF_USDA=3.279
NC_035094.1	37592269	.	T	A	.	.	MAF_USDA=39.583
NC_035094.1	37593551	.	A	T	.	.	MAF_INRAE=3.797;MAF_USDA=10.588
NC_035094.1	37593633	.	G	T	.	.	MAF_INRAE=19.62;MAF_USDA=30.588
NC_035094.1	37593643	.	A	T	.	.	MAF_INRAE=19.62;MAF_USDA=30.588
NC_035094.1	37593699	.	C	T	.	.	MAF_USDA=14.706
NC_035094.1	37593728	.	A	C	.	.	MAF_INRAE=5.263
NC_035094.1	37593732	.	G	A	.	.	MAF_INRAE=16.456;MAF_USDA=21.765
NC_035094.1	37593762	.	C	T	.	.	MAF_USDA=2.459
NC_035094.1	37593814	.	T	C	.	.	MAF_INRAE=4.43;MAF_USDA=5.294
NC_035094.1	37593838	.	G	A	.	.	MAF_INRAE=12.658;MAF_USDA=8.235
NC_035094.1	37593878	.	A	T	.	.	MAF_INRAE=41.139;MAF_USDA=20.588
NC_035094.1	37593904	.	G	A	.	.	MAF_INRAE=12.658;MAF_USDA=8.824
NC_035094.1	37593917	.	T	A	.	.	MAF_USDA=7.647
NC_035094.1	37593926	.	A	G	.	.	MAF_INRAE=41.139;MAF_USDA=29.412
NC_035094.1	37593959	.	T	C	.	.	MAF_INRAE=12.658;MAF_USDA=8.235
NC_035094.1	37593962	.	G	C	.	.	MAF_INRAE=8.228;MAF_USDA=4.118
NC_035094.1	37593963	.	C	T	.	.	MAF_INRAE=2.5;MAF_USDA=4.118
NC_035094.1	37594085	.	C	T	.	.	MAF_USDA=7.059
NC_035094.1	37594143	.	C	G	.	.	MAF_INRAE=8.228;MAF_USDA=4.118
NC_035094.1	37594174	.	A	C	.	.	MAF_INRAE=11.667;MAF_USDA=8.824
NC_035094.1	37594187	.	T	C	.	.	MAF_USDA=1.639
NC_035094.1	37594210	.	A	T	.	.	MAF_USDA=1.639
NC_035094.1	37594244	.	A	C	.	.	MAF_USDA=6.25
NC_035094.1	37594251	.	A	C	.	.	MAF_INRAE=5.0;MAF_USDA=20.833
NC_035094.1	37594252	.	C	A	.	.	MAF_USDA=6.25
NC_035094.1	37594254	.	T	C	.	.	MAF_INRAE=32.5;MAF_USDA=45.294
NC_035094.1	37594279	.	A	C	.	.	MAF_INRAE=5.0
NC_035094.1	37594460	.	A	T	.	.	MAF_USDA=17.059
NC_035094.1	37594522	.	A	C	.	.	MAF_INRAE=16.456;MAF_USDA=21.176
NC_035094.1	37594579	.	C	T	.	.	MAF_INRAE=12.658;MAF_USDA=9.412
NC_035094.1	37594581	.	A	G	.	.	MAF_USDA=2.459
NC_035094.1	37594615	.	T	A	.	.	MAF_INRAE=1.667
NC_035094.1	37594616	.	T	A	.	.	MAF_USDA=8.621
NC_035094.1	37594618	.	A	T	.	.	MAF_INRAE=5.263
NC_035094.1	37594674	.	C	T	.	.	MAF_USDA=2.459
NC_035094.1	37594707	.	T	G	.	.	MAF_USDA=1.639
NC_035094.1	37594864	.	C	A	.	.	MAF_USDA=2.459
NC_035094.1	37594913	.	G	A	.	.	MAF_USDA=8.235
NC_035094.1	37594992	.	A	G	.	.	MAF_USDA=14.118
NC_035094.1	37595054	.	G	T	.	.	MAF_INRAE=24.051;MAF_USDA=43.976
NC_035094.1	37595088	.	C	T	.	.	MAF_USDA=6.25
NC_035094.1	37595093	.	G	C	.	.	MAF_USDA=4.167
NC_035094.1	37595190	.	A	G	.	.	MAF_USDA=50.0
NC_035094.1	37595198	.	T	A	.	.	MAF_USDA=1.639
NC_035094.1	37595217	.	G	T	.	.	MAF_INRAE=1.667
NC_035094.1	37595222	.	C	T	.	.	MAF_INRAE=1.667
NC_035094.1	37595300	.	A	G	.	.	MAF_INRAE=1.667;MAF_USDA=10.588
NC_035094.1	37595318	.	T	A	.	.	MAF_INRAE=9.494;MAF_USDA=3.279
NC_035094.1	37595361	.	T	G	.	.	MAF_INRAE=3.165;MAF_USDA=5.294
NC_035094.1	37595365	.	C	A	.	.	MAF_INRAE=2.5;MAF_USDA=5.294
NC_035094.1	37595386	.	G	C	.	.	MAF_INRAE=39.873;MAF_USDA=31.765
NC_035094.1	37595396	.	T	A	.	.	MAF_INRAE=3.165;MAF_USDA=4.706
NC_035094.1	37595409	.	A	G	.	.	MAF_USDA=1.639
NC_035094.1	37595456	.	C	T	.	.	MAF_INRAE=3.165;MAF_USDA=5.882
NC_035094.1	37595465	.	A	G	.	.	MAF_INRAE=5.0
NC_035094.1	37595479	.	A	C	.	.	MAF_INRAE=3.165;MAF_USDA=5.882
NC_035094.1	37595485	.	A	C	.	.	MAF_INRAE=39.873;MAF_USDA=43.529
NC_035094.1	37595507	.	T	A	.	.	MAF_USDA=1.639
NC_035094.1	37595634	.	T	G	.	.	MAF_USDA=5.0
NC_035094.1	37595637	.	C	T	.	.	MAF_INRAE=5.263
NC_035094.1	37595730	.	T	C	.	.	MAF_USDA=5.738
NC_035094.1	37595731	.	G	A	.	.	MAF_USDA=4.118
NC_035094.1	37595794	.	A	C	.	.	MAF_USDA=8.824
NC_035094.1	37595797	.	C	T	.	.	MAF_INRAE=3.165;MAF_USDA=5.882
NC_035094.1	37595809	.	C	T	.	.	MAF_INRAE=3.165;MAF_USDA=5.882
NC_035094.1	37595835	.	C	T	.	.	MAF_INRAE=3.333;MAF_USDA=3.279
NC_035094.1	37595842	.	C	A	.	.	MAF_USDA=5.294
NC_035094.1	37595856	.	T	C	.	.	MAF_INRAE=8.228;MAF_USDA=4.706
NC_035094.1	37595869	.	A	G	.	.	MAF_INRAE=16.456;MAF_USDA=20.0
NC_035094.1	37595925	.	C	A	.	.	MAF_INRAE=3.165;MAF_USDA=5.294
NC_035094.1	37595934	.	T	G	.	.	MAF_INRAE=3.797;MAF_USDA=11.176
NC_035094.1	37595940	.	G	A	.	.	MAF_INRAE=3.165;MAF_USDA=5.294
NC_035094.1	37595947	.	C	A	.	.	MAF_USDA=2.459
NC_035094.1	37595948	.	C	A	.	.	MAF_USDA=2.459
NC_035094.1	37595956	.	C	A	.	.	MAF_USDA=2.459
NC_035094.1	37596068	.	T	C	.	.	MAF_INRAE=3.797;MAF_USDA=11.176
NC_035094.1	37596078	.	G	T	.	.	MAF_INRAE=7.595
NC_035094.1	37596127	.	A	G	.	.	MAF_INRAE=3.165;MAF_USDA=14.706
NC_035094.1	37596150	.	C	A	.	.	MAF_INRAE=2.5;MAF_USDA=14.118
NC_035094.1	37596214	.	T	G	.	.	MAF_INRAE=37.975;MAF_USDA=27.647
NC_035094.1	37596222	.	T	C	.	.	MAF_INRAE=37.975;MAF_USDA=27.647
NC_035094.1	37596235	.	A	T	.	.	MAF_USDA=4.098
NC_035094.1	37596236	.	C	T	.	.	MAF_USDA=4.098
NC_035094.1	37596237	.	C	T	.	.	MAF_INRAE=8.228;MAF_USDA=10.417
NC_035094.1	37596255	.	C	A	.	.	MAF_USDA=6.25
NC_035094.1	37596260	.	G	T	.	.	MAF_USDA=1.639
NC_035094.1	37596264	.	T	G	.	.	MAF_USDA=2.083
NC_035094.1	37596305	.	C	A	.	.	MAF_INRAE=5.263;MAF_USDA=5.738
NC_035094.1	37596323	.	C	T	.	.	MAF_INRAE=15.19;MAF_USDA=26.471
NC_035094.1	37596384	.	C	A	.	.	MAF_USDA=8.824
NC_035094.1	37596397	.	T	G	.	.	MAF_INRAE=31.646;MAF_USDA=42.353
NC_035094.1	37596402	.	C	A	.	.	MAF_USDA=1.639
NC_035094.1	37596422	.	T	C	.	.	MAF_USDA=8.824
NC_035094.1	37596517	.	A	T	.	.	MAF_INRAE=6.667;MAF_USDA=2.941
NC_035094.1	37596582	.	G	T	.	.	MAF_USDA=3.279
NC_035094.1	37596587	.	T	G	.	.	MAF_INRAE=39.241;MAF_USDA=14.706
NC_035094.1	37596588	.	A	G	.	.	MAF_USDA=16.667
NC_035094.1	37596595	.	G	A	.	.	MAF_INRAE=2.632
NC_035094.1	37596600	.	G	A	.	.	MAF_INRAE=6.667;MAF_USDA=2.353
NC_035094.1	37596603	.	A	G	.	.	MAF_INRAE=1.667;MAF_USDA=5.738
NC_035094.1	37596614	.	A	C	.	.	MAF_USDA=4.098
NC_035094.1	37596620	.	T	C	.	.	MAF_INRAE=15.789;MAF_USDA=5.738
NC_035094.1	37596626	.	G	C	.	.	MAF_INRAE=5.263
NC_035094.1	37596638	.	G	T	.	.	MAF_INRAE=5.263
NC_035094.1	37596653	.	G	A	.	.	MAF_USDA=8.235
NC_035094.1	37596654	.	C	T	.	.	MAF_INRAE=5.263
NC_035094.1	37596707	.	A	G	.	.	MAF_INRAE=32.911;MAF_USDA=44.118
NC_035094.1	37596716	.	C	A	.	.	MAF_INRAE=5.263
NC_035094.1	37596765	.	G	T	.	.	MAF_USDA=10.0
NC_035094.1	37596773	.	C	G	.	.	MAF_INRAE=22.152;MAF_USDA=32.941
NC_035094.1	37596785	.	A	C	.	.	MAF_USDA=5.882
NC_035094.1	37596814	.	A	G	.	.	MAF_INRAE=5.263;MAF_USDA=16.667
NC_035094.1	37596887	.	C	T	.	.	MAF_USDA=4.706
NC_035094.1	37596895	.	A	T	.	.	MAF_USDA=8.824
NC_035094.1	37596912	.	T	A	.	.	MAF_USDA=8.824
NC_035094.1	37597028	.	G	T	.	.	MAF_USDA=5.738
NC_035094.1	37597042	.	G	A	.	.	MAF_USDA=2.459
NC_035094.1	37597059	.	A	C	.	.	MAF_INRAE=27.215;MAF_USDA=43.75
NC_035094.1	37597096	.	G	T	.	.	MAF_USDA=2.083
NC_035094.1	37597107	.	A	G	.	.	MAF_USDA=5.294
NC_035094.1	37597119	.	C	T	.	.	MAF_USDA=1.639
NC_035094.1	37597125	.	C	A	.	.	MAF_INRAE=7.5
NC_035094.1	37597163	.	C	T	.	.	MAF_USDA=8.824
NC_035094.1	37597167	.	G	C	.	.	MAF_INRAE=11.667;MAF_USDA=10.588
NC_035094.1	37597176	.	C	G	.	.	MAF_INRAE=2.5;MAF_USDA=4.706
NC_035094.1	37597199	.	A	G	.	.	MAF_USDA=6.25
NC_035094.1	37597218	.	C	T	.	.	MAF_USDA=6.25
NC_035094.1	37597304	.	G	C	.	.	MAF_INRAE=9.167
NC_035094.1	37597331	.	G	T	.	.	MAF_USDA=6.25
NC_035094.1	37597368	.	A	C	.	.	MAF_INRAE=27.848;MAF_USDA=37.647
NC_035094.1	37597495	.	C	T	.	.	MAF_USDA=2.459
NC_035094.1	37597534	.	C	A	.	.	MAF_USDA=1.639
NC_035094.1	37597718	.	T	A,G	.	.	MAF_INRAE=8.228;MAF_USDA=6.25
NC_035094.1	37597751	.	G	A	.	.	MAF_INRAE=5.263;MAF_USDA=5.738
NC_035094.1	37597762	.	G	A	.	.	MAF_INRAE=10.526;MAF_USDA=5.738
NC_035094.1	37597799	.	G	A	.	.	MAF_INRAE=20.886;MAF_USDA=29.412
NC_035094.1	37597838	.	T	C	.	.	MAF_USDA=7.647
NC_035094.1	37597849	.	G	T	.	.	MAF_USDA=7.647
NC_035094.1	37597904	.	C	T	.	.	MAF_USDA=1.765
NC_035094.1	37597908	.	C	T	.	.	MAF_INRAE=5.263
NC_035094.1	37597918	.	C	A	.	.	MAF_INRAE=9.494;MAF_USDA=19.412
NC_035094.1	37597961	.	C	G	.	.	MAF_INRAE=5.263
NC_035094.1	37597978	.	G	A	.	.	MAF_USDA=7.377
NC_035094.1	37597990	.	C	T	.	.	MAF_INRAE=8.228
NC_035094.1	37597995	.	C	T	.	.	MAF_INRAE=3.333;MAF_USDA=1.639
NC_035094.1	37598073	.	A	T	.	.	MAF_USDA=2.459
NC_035094.1	37598110	.	A	G	.	.	MAF_INRAE=5.263;MAF_USDA=4.098
NC_035094.1	37598176	.	T	C	.	.	MAF_INRAE=28.481;MAF_USDA=38.824
NC_035094.1	37598217	.	T	G	.	.	MAF_USDA=8.197
NC_035094.1	37598236	.	T	C	.	.	MAF_USDA=7.647
NC_035094.1	37598293	.	T	G	.	.	MAF_USDA=4.098
NC_035094.1	37598329	.	T	C	.	.	MAF_USDA=4.098
NC_035094.1	37598331	.	A	T	.	.	MAF_INRAE=5.263;MAF_USDA=16.667
NC_035094.1	37598367	.	T	A	.	.	MAF_INRAE=18.333;MAF_USDA=42.353
NC_035094.1	37598395	.	C	A	.	.	MAF_INRAE=7.595;MAF_USDA=1.639
NC_035094.1	37598422	.	G	A	.	.	MAF_INRAE=7.595;MAF_USDA=1.639
NC_035094.1	37598469	.	C	G	.	.	MAF_INRAE=7.5;MAF_USDA=5.294
NC_035094.1	37598476	.	C	T	.	.	MAF_USDA=7.647
NC_035094.1	37598509	.	C	A	.	.	MAF_USDA=6.25
NC_035094.1	37598525	.	A	G	.	.	MAF_INRAE=4.43;MAF_USDA=8.235
NC_035094.1	37598543	.	A	G	.	.	MAF_INRAE=3.333;MAF_USDA=1.639
NC_035094.1	37598623	.	G	A	.	.	MAF_INRAE=5.263;MAF_USDA=4.167
NC_035094.1	37598635	.	G	A	.	.	MAF_INRAE=5.063;MAF_USDA=10.417
NC_035094.1	37598646	.	T	C	.	.	MAF_INRAE=29.114;MAF_USDA=39.412
NC_035094.1	37598783	.	C	A	.	.	MAF_USDA=1.667
NC_035094.1	37598810	.	T	G	.	.	MAF_USDA=3.279
NC_035094.1	37598915	.	A	T	.	.	MAF_USDA=2.083
NC_035094.1	37598946	.	C	A	.	.	MAF_INRAE=5.0;MAF_USDA=9.836
NC_035094.1	37599053	.	T	C	.	.	MAF_INRAE=8.228;MAF_USDA=1.639
NC_035094.1	37599109	.	C	T	.	.	MAF_USDA=5.882
NC_035094.1	37599213	.	G	T	.	.	MAF_INRAE=33.544;MAF_USDA=33.529
NC_035094.1	37599259	.	G	T	.	.	MAF_INRAE=7.5;MAF_USDA=4.706
NC_035094.1	37599275	.	T	A	.	.	MAF_USDA=1.639
NC_035094.1	37599276	.	T	A	.	.	MAF_USDA=7.143
NC_035094.1	37599277	.	T	A	.	.	MAF_INRAE=10.833;MAF_USDA=30.952
NC_035094.1	37599278	.	T	A	.	.	MAF_INRAE=15.833;MAF_USDA=34.524
NC_035094.1	37599279	.	T	A	.	.	MAF_INRAE=11.667;MAF_USDA=12.5
NC_035094.1	37599319	.	C	T	.	.	MAF_USDA=5.294
NC_035094.1	37599321	.	C	T	.	.	MAF_USDA=5.294
NC_035094.1	37599431	.	T	A	.	.	MAF_INRAE=5.263
NC_035094.1	37599465	.	C	G	.	.	MAF_INRAE=34.81;MAF_USDA=22.941
NC_035094.1	37599477	.	C	T	.	.	MAF_INRAE=5.263;MAF_USDA=6.25
NC_035094.1	37599481	.	G	A	.	.	MAF_INRAE=29.114;MAF_USDA=37.647
NC_035094.1	37599556	.	G	A	.	.	MAF_INRAE=3.333;MAF_USDA=4.918
NC_035094.1	37599624	.	G	A	.	.	MAF_INRAE=7.5;MAF_USDA=2.083
NC_035094.1	37599635	.	C	T	.	.	MAF_INRAE=7.5;MAF_USDA=2.083
NC_035094.1	37599751	.	T	C	.	.	MAF_INRAE=10.526;MAF_USDA=5.738
NC_035094.1	37599772	.	C	T	.	.	MAF_USDA=2.459
NC_035094.1	37599851	.	C	T	.	.	MAF_USDA=2.459
NC_035094.1	37599982	.	G	A	.	.	MAF_INRAE=40.506;MAF_USDA=14.118
NC_035094.1	37600000	.	T	A	.	.	MAF_USDA=1.639
NC_035094.1	37600034	.	G	A	.	.	MAF_USDA=1.639
NC_035094.1	37600039	.	C	T	.	.	MAF_USDA=10.0
NC_035094.1	37600042	.	C	T	.	.	MAF_INRAE=41.139;MAF_USDA=13.529
NC_035094.1	37600048	.	T	G	.	.	MAF_INRAE=3.165
NC_035094.1	37600250	.	C	T	.	.	MAF_INRAE=5.263;MAF_USDA=16.667
NC_035094.1	37600340	.	A	C	.	.	MAF_INRAE=29.114;MAF_USDA=36.471
NC_035094.1	37600348	.	A	T	.	.	MAF_USDA=2.459
NC_035094.1	37600394	.	G	T	.	.	MAF_INRAE=5.263;MAF_USDA=8.235
NC_035094.1	37600396	.	C	G	.	.	MAF_INRAE=5.0;MAF_USDA=5.738
NC_035094.1	37600431	.	A	G	.	.	MAF_INRAE=33.544;MAF_USDA=41.765
NC_035094.1	37600497	.	C	T	.	.	MAF_INRAE=5.263;MAF_USDA=2.353
NC_035094.1	37600535	.	T	A	.	.	MAF_USDA=11.176
NC_035094.1	37600564	.	T	G	.	.	MAF_INRAE=3.333;MAF_USDA=1.639
NC_035094.1	37600619	.	T	A	.	.	MAF_INRAE=1.667;MAF_USDA=6.557
NC_035094.1	37600634	.	T	C	.	.	MAF_INRAE=30.38;MAF_USDA=45.294
NC_035094.1	37600663	.	G	T	.	.	MAF_USDA=6.25
NC_035094.1	37600664	.	A	G	.	.	MAF_USDA=6.25
NC_035094.1	37600678	.	T	C	.	.	MAF_USDA=6.25
NC_035094.1	37600687	.	T	C	.	.	MAF_USDA=6.25
NC_035094.1	37600698	.	C	T	.	.	MAF_USDA=12.353
NC_035094.1	37600703	.	C	T	.	.	MAF_USDA=6.25
NC_035094.1	37600704	.	C	T	.	.	MAF_INRAE=44.937;MAF_USDA=27.083
NC_035094.1	37600712	.	C	T	.	.	MAF_USDA=3.279
NC_035094.1	37600719	.	C	T	.	.	MAF_USDA=5.738
NC_035094.1	37600721	.	A	T	.	.	MAF_USDA=8.197
NC_035094.1	37600725	.	C	A	.	.	MAF_USDA=8.197
NC_035094.1	37600780	.	T	G	.	.	MAF_USDA=2.459
NC_035094.1	37600785	.	T	G	.	.	MAF_USDA=2.459
NC_035094.1	37600813	.	C	T	.	.	MAF_USDA=9.836
NC_035094.1	37600902	.	A	C	.	.	MAF_USDA=10.0
NC_035094.1	37600906	.	A	T	.	.	MAF_INRAE=32.278;MAF_USDA=42.353
NC_035094.1	37600961	.	T	A	.	.	MAF_USDA=1.639
NC_035094.1	37600966	.	A	G	.	.	MAF_USDA=14.754
NC_035094.1	37600982	.	G	A	.	.	MAF_USDA=3.279
NC_035094.1	37601065	.	G	A	.	.	MAF_INRAE=10.127;MAF_USDA=14.118
NC_035094.1	37601082	.	C	T	.	.	MAF_INRAE=3.165;MAF_USDA=3.279
NC_035094.1	37601150	.	A	G	.	.	MAF_INRAE=5.0
NC_035094.1	37601183	.	C	A	.	.	MAF_INRAE=5.0
NC_035094.1	37601206	.	G	A	.	.	MAF_INRAE=5.696;MAF_USDA=11.905
NC_035094.1	37601226	.	G	C	.	.	MAF_INRAE=8.228
NC_035094.1	37601276	.	C	A	.	.	MAF_INRAE=4.167;MAF_USDA=14.024
NC_035094.1	37601277	.	C	A	.	.	MAF_INRAE=37.975;MAF_USDA=28.659
NC_035094.1	37601278	.	C	A	.	.	MAF_USDA=6.707
NC_035094.1	37601283	.	T	C	.	.	MAF_USDA=2.586
NC_035094.1	37601349	.	C	A	.	.	MAF_USDA=4.918
NC_035094.1	37601416	.	C	T	.	.	MAF_INRAE=5.0;MAF_USDA=9.412
NC_035094.1	37601496	.	C	T	.	.	MAF_INRAE=8.228;MAF_USDA=1.639
NC_035094.1	37601539	.	G	A	.	.	MAF_INRAE=3.165;MAF_USDA=2.459
NC_035094.1	37601630	.	T	C	.	.	MAF_INRAE=5.063;MAF_USDA=10.588
NC_035094.1	37601683	.	C	A	.	.	MAF_INRAE=13.291;MAF_USDA=20.0
NC_035094.1	37601713	.	G	T	.	.	MAF_INRAE=15.789;MAF_USDA=16.667
NC_035094.1	37601800	.	G	A	.	.	MAF_USDA=14.754
NC_035094.1	37601815	.	C	G	.	.	MAF_INRAE=10.759;MAF_USDA=7.647
NC_035094.1	37601869	.	G	A	.	.	MAF_INRAE=6.667;MAF_USDA=2.083
NC_035094.1	37601870	.	C	A	.	.	MAF_INRAE=6.667;MAF_USDA=2.083
NC_035094.1	37601878	.	C	T	.	.	MAF_USDA=2.083
NC_035094.1	37601962	.	C	A	.	.	MAF_INRAE=5.833;MAF_USDA=11.765
NC_035094.1	37602105	.	A	G	.	.	MAF_INRAE=5.696;MAF_USDA=28.824
NC_035094.1	37602108	.	G	A	.	.	MAF_USDA=1.639
NC_035094.1	37602168	.	C	T	.	.	MAF_INRAE=12.025;MAF_USDA=15.294
NC_035094.1	37602176	.	A	G	.	.	MAF_INRAE=3.165;MAF_USDA=17.647
NC_035094.1	37602181	.	C	A	.	.	MAF_USDA=9.836
NC_035094.1	37602199	.	C	A	.	.	MAF_USDA=9.836
NC_035094.1	37602210	.	G	T	.	.	MAF_INRAE=3.165;MAF_USDA=2.459
NC_035094.1	37602416	.	G	T	.	.	MAF_INRAE=5.0
NC_035094.1	37602435	.	A	T	.	.	MAF_USDA=11.765
NC_035094.1	37602470	.	G	A	.	.	MAF_USDA=1.639
NC_035094.1	37602486	.	A	C	.	.	MAF_INRAE=2.5
NC_035094.1	37602487	.	A	T	.	.	MAF_INRAE=2.5
NC_035094.1	37602507	.	T	A	.	.	MAF_USDA=2.459
NC_035094.1	37602561	.	C	T	.	.	MAF_INRAE=3.165;MAF_USDA=2.459
NC_035094.1	37602714	.	C	T	.	.	MAF_USDA=5.882
NC_035094.1	37602719	.	C	G	.	.	MAF_USDA=8.197
NC_035094.1	37602735	.	G	T	.	.	MAF_USDA=8.197
NC_035094.1	37602797	.	T	C	.	.	MAF_INRAE=5.263;MAF_USDA=14.583
NC_035094.1	37602798	.	C	A	.	.	MAF_INRAE=3.165;MAF_USDA=5.738
NC_035094.1	37602911	.	G	A	.	.	MAF_USDA=5.294
NC_035094.1	37602920	.	G	A	.	.	MAF_INRAE=14.557;MAF_USDA=40.588
NC_035094.1	37602933	.	G	C	.	.	MAF_INRAE=5.263;MAF_USDA=16.667
NC_035094.1	37602977	.	A	G	.	.	MAF_INRAE=14.557;MAF_USDA=40.588
NC_035094.1	37603009	.	G	A	.	.	MAF_INRAE=3.165
NC_035094.1	37603037	.	G	A	.	.	MAF_INRAE=39.241;MAF_USDA=28.824
NC_035094.1	37603098	.	C	A	.	.	MAF_USDA=2.459
NC_035094.1	37603123	.	T	C	.	.	MAF_INRAE=6.962;MAF_USDA=21.311
NC_035094.1	37603131	.	G	A	.	.	MAF_INRAE=6.962;MAF_USDA=20.492
NC_035094.1	37603149	.	G	A	.	.	MAF_USDA=1.639
NC_035094.1	37603190	.	G	A	.	.	MAF_USDA=3.279
NC_035094.1	37603243	.	A	T	.	.	MAF_INRAE=10.526;MAF_USDA=10.588
NC_035094.1	37603300	.	C	T	.	.	MAF_INRAE=5.263
NC_035094.1	37603331	.	G	A	.	.	MAF_INRAE=10.127;MAF_USDA=26.471
NC_035094.1	37603362	.	T	A	.	.	MAF_USDA=2.459
NC_035094.1	37603363	.	G	C	.	.	MAF_USDA=2.459
NC_035094.1	37603364	.	G	C	.	.	MAF_USDA=2.459
NC_035094.1	37603365	.	G	A	.	.	MAF_USDA=2.459
NC_035094.1	37603366	.	G	C	.	.	MAF_USDA=2.459
NC_035094.1	37603573	.	T	A	.	.	MAF_INRAE=15.0
NC_035094.1	37603594	.	G	A	.	.	MAF_INRAE=5.696;MAF_USDA=17.857
NC_035094.1	37603600	.	G	C	.	.	MAF_INRAE=3.165
NC_035094.1	37603615	.	A	G	.	.	MAF_INRAE=15.19;MAF_USDA=23.214
NC_035094.1	37603664	.	T	G	.	.	MAF_INRAE=18.987;MAF_USDA=25.294
NC_035094.1	37603699	.	A	G	.	.	MAF_INRAE=10.526;MAF_USDA=5.738
NC_035094.1	37603757	.	G	A	.	.	MAF_INRAE=12.658;MAF_USDA=49.412
NC_035094.1	37603766	.	A	C	.	.	MAF_INRAE=5.696;MAF_USDA=20.492
NC_035094.1	37603822	.	G	A	.	.	MAF_INRAE=13.333
NC_035094.1	37603841	.	C	G	.	.	MAF_USDA=30.328
NC_035094.1	37603875	.	C	T	.	.	MAF_INRAE=30.833;MAF_USDA=25.294
NC_035094.1	37603881	.	C	T	.	.	MAF_USDA=4.167
NC_035094.1	37603971	.	G	A	.	.	MAF_INRAE=6.667;MAF_USDA=18.852
NC_035094.1	37603988	.	G	T	.	.	MAF_INRAE=23.418;MAF_USDA=25.294
NC_035094.1	37604014	.	T	A	.	.	MAF_INRAE=1.667;MAF_USDA=10.656
NC_035094.1	37604029	.	C	T	.	.	MAF_INRAE=12.658;MAF_USDA=38.824
NC_035094.1	37604082	.	C	G	.	.	MAF_INRAE=5.263;MAF_USDA=16.667
NC_035094.1	37604085	.	G	A	.	.	MAF_USDA=16.667
NC_035094.1	37604086	.	T	G	.	.	MAF_USDA=11.765
NC_035094.1	37604138	.	G	C	.	.	MAF_INRAE=3.165;MAF_USDA=3.279
NC_035094.1	37604152	.	G	A	.	.	MAF_INRAE=7.5;MAF_USDA=4.118
NC_035094.1	37604160	.	T	A	.	.	MAF_INRAE=6.329;MAF_USDA=41.176
NC_035094.1	37604176	.	C	A	.	.	MAF_USDA=9.016
NC_035094.1	37604177	.	A	C	.	.	MAF_INRAE=7.595;MAF_USDA=47.647
NC_035094.1	37604186	.	G	A	.	.	MAF_INRAE=5.263
NC_035094.1	37604189	.	G	T	.	.	MAF_INRAE=18.987;MAF_USDA=40.588
NC_035094.1	37604198	.	A	C	.	.	MAF_USDA=1.639
NC_035094.1	37604238	.	G	C	.	.	MAF_USDA=2.459
NC_035094.1	37604241	.	C	T	.	.	MAF_USDA=9.836
NC_035094.1	37604265	.	C	A	.	.	MAF_INRAE=22.785;MAF_USDA=35.882
NC_035094.1	37604379	.	G	A	.	.	MAF_INRAE=12.658;MAF_USDA=45.294
NC_035094.1	37604530	.	G	A	.	.	MAF_INRAE=25.316;MAF_USDA=34.706
NC_035094.1	37604532	.	A	T	.	.	MAF_USDA=3.529
NC_035094.1	37604609	.	T	A	.	.	MAF_USDA=35.417
NC_035094.1	37604615	.	G	T	.	.	MAF_USDA=2.459
NC_035094.1	37604639	.	T	C	.	.	MAF_INRAE=36.842;MAF_USDA=48.235
NC_035094.1	37604649	.	C	G	.	.	MAF_USDA=48.824
NC_035094.1	37606303	.	A	C	.	.	MAF_USDA=48.824
NC_035094.1	37606306	.	G	T	.	.	MAF_INRAE=8.333;MAF_USDA=8.235
NC_035094.1	37606343	.	T	A	.	.	MAF_USDA=3.529
NC_035094.1	37606352	.	T	G	.	.	MAF_INRAE=24.051;MAF_USDA=34.118
NC_035094.1	37606372	.	G	T	.	.	MAF_INRAE=18.354;MAF_USDA=10.0
NC_035094.1	37606383	.	G	T	.	.	MAF_INRAE=11.392;MAF_USDA=15.882
NC_035094.1	37606389	.	T	A	.	.	MAF_INRAE=24.051;MAF_USDA=34.118
NC_035094.1	37606405	.	G	A	.	.	MAF_INRAE=24.051;MAF_USDA=34.118
NC_035094.1	37606446	.	T	C	.	.	MAF_INRAE=24.051;MAF_USDA=35.294
NC_035094.1	37606470	.	A	C	.	.	MAF_USDA=8.929
NC_035094.1	37606485	.	C	T	.	.	MAF_INRAE=11.392;MAF_USDA=33.333
NC_035094.1	37606492	.	A	T	.	.	MAF_INRAE=10.127;MAF_USDA=18.824
NC_035094.1	37606504	.	A	G	.	.	MAF_INRAE=42.405;MAF_USDA=22.353
NC_035094.1	37606524	.	A	G	.	.	MAF_INRAE=17.722;MAF_USDA=18.824
NC_035094.1	37606538	.	C	G	.	.	MAF_USDA=9.412
NC_035094.1	37606554	.	G	C	.	.	MAF_INRAE=10.127;MAF_USDA=8.824
NC_035094.1	37606568	.	C	T	.	.	MAF_INRAE=24.684;MAF_USDA=44.706
NC_035094.1	37606630	.	T	C	.	.	MAF_INRAE=24.051;MAF_USDA=46.429
NC_035094.1	37606638	.	A	G	.	.	MAF_USDA=7.5
NC_035094.1	37606669	.	A	T	.	.	MAF_USDA=2.459
NC_035094.1	37606699	.	C	A	.	.	MAF_INRAE=8.861;MAF_USDA=34.706
NC_035094.1	37606711	.	C	T	.	.	MAF_INRAE=10.759;MAF_USDA=5.882
NC_035094.1	37606712	.	G	A	.	.	MAF_INRAE=5.0
NC_035094.1	37606738	.	C	T	.	.	MAF_USDA=1.639
NC_035094.1	37606745	.	C	G	.	.	MAF_INRAE=11.392;MAF_USDA=10.0
NC_035094.1	37606765	.	G	T	.	.	MAF_USDA=2.459
NC_035094.1	37606856	.	T	A	.	.	MAF_USDA=1.639
NC_035094.1	37606878	.	A	G	.	.	MAF_USDA=40.964
NC_035094.1	37606968	.	T	C	.	.	MAF_USDA=49.398
NC_035094.1	37606978	.	C	A	.	.	MAF_USDA=8.333
NC_035094.1	37606984	.	T	C	.	.	MAF_USDA=18.75
NC_035094.1	37606985	.	G	T	.	.	MAF_USDA=2.542
NC_035094.1	37606990	.	G	T	.	.	MAF_USDA=1.695
NC_035094.1	37607025	.	A	T	.	.	MAF_USDA=5.422
NC_035094.1	37607028	.	A	T	.	.	MAF_USDA=6.78
NC_035094.1	37607030	.	C	T	.	.	MAF_USDA=3.39
NC_035094.1	37607065	.	C	T	.	.	MAF_USDA=2.542
NC_035094.1	37607068	.	C	T	.	.	MAF_USDA=47.59
NC_035094.1	37607082	.	C	T	.	.	MAF_USDA=2.41
NC_035094.1	37607090	.	A	T	.	.	MAF_USDA=3.39
NC_035094.1	37607154	.	A	T	.	.	MAF_USDA=48.193
NC_035094.1	37607209	.	G	T	.	.	MAF_USDA=3.333
NC_035094.1	37607240	.	C	T	.	.	MAF_USDA=14.286
NC_035094.1	37607248	.	C	T	.	.	MAF_USDA=2.5
NC_035094.1	37607280	.	C	T	.	.	MAF_USDA=2.083
NC_035094.1	37607288	.	T	C	.	.	MAF_USDA=33.898
NC_035094.1	37607306	.	C	T	.	.	MAF_USDA=2.5
NC_035094.1	37608590	.	G	T	.	.	MAF_USDA=1.639
NC_035094.1	37608651	.	A	G	.	.	MAF_USDA=42.941
NC_035094.1	37608661	.	A	C	.	.	MAF_INRAE=3.333;MAF_USDA=2.459
NC_035094.1	37608678	.	T	C	.	.	MAF_INRAE=24.051;MAF_USDA=44.706
NC_035094.1	37608679	.	G	A	.	.	MAF_INRAE=8.333;MAF_USDA=19.412
NC_035094.1	37608683	.	T	G	.	.	MAF_INRAE=42.405;MAF_USDA=21.176
NC_035094.1	37608701	.	A	C	.	.	MAF_USDA=2.459
NC_035094.1	37608702	.	A	C	.	.	MAF_INRAE=42.405;MAF_USDA=21.765
NC_035094.1	37608703	.	A	C	.	.	MAF_INRAE=15.0;MAF_USDA=43.529
NC_035094.1	37608706	.	T	A	.	.	MAF_USDA=8.824
NC_035094.1	37608755	.	A	C	.	.	MAF_USDA=9.836
NC_035094.1	37608777	.	A	G	.	.	MAF_INRAE=1.667
NC_035094.1	37608785	.	A	G	.	.	MAF_INRAE=3.333;MAF_USDA=2.459
NC_035094.1	37608787	.	T	G	.	.	MAF_INRAE=24.051;MAF_USDA=45.882
NC_035094.1	37608806	.	T	C	.	.	MAF_INRAE=3.797;MAF_USDA=2.941
NC_035094.1	37608857	.	A	T	.	.	MAF_USDA=2.083
NC_035094.1	37608922	.	G	A	.	.	MAF_INRAE=24.051;MAF_USDA=45.882
NC_035094.1	37608953	.	C	T	.	.	MAF_USDA=12.5
NC_035094.1	37608954	.	G	A	.	.	MAF_USDA=14.583
NC_035094.1	37609037	.	G	A	.	.	MAF_INRAE=24.051;MAF_USDA=46.471
NC_035094.1	37609038	.	C	A	.	.	MAF_INRAE=15.0;MAF_USDA=47.059
NC_035094.1	37609059	.	C	A	.	.	MAF_INRAE=12.658;MAF_USDA=45.882
NC_035094.1	37609131	.	T	C	.	.	MAF_INRAE=23.418;MAF_USDA=46.471
NC_035094.1	37609190	.	T	C	.	.	MAF_USDA=8.824
NC_035094.1	37609201	.	T	A	.	.	MAF_USDA=2.459
NC_035094.1	37609207	.	T	A	.	.	MAF_INRAE=10.526
NC_035094.1	37609208	.	A	C	.	.	MAF_USDA=2.459
NC_035094.1	37609244	.	C	T	.	.	MAF_INRAE=24.684;MAF_USDA=44.118
NC_035094.1	37609254	.	G	A	.	.	MAF_USDA=6.25
NC_035094.1	37609284	.	A	G	.	.	MAF_USDA=14.118
NC_035094.1	37609298	.	A	C	.	.	MAF_INRAE=16.667;MAF_USDA=37.5
NC_035094.1	37609310	.	C	T	.	.	MAF_USDA=2.459
NC_035094.1	37609314	.	A	C	.	.	MAF_INRAE=5.263;MAF_USDA=20.0
NC_035094.1	37609316	.	C	T	.	.	MAF_INRAE=10.0;MAF_USDA=6.471
NC_035094.1	37609348	.	G	T	.	.	MAF_USDA=6.25
NC_035094.1	37609351	.	A	C	.	.	MAF_INRAE=24.684;MAF_USDA=44.706
NC_035094.1	37609369	.	G	A	.	.	MAF_USDA=10.588
NC_035094.1	37609389	.	A	T	.	.	MAF_INRAE=7.595;MAF_USDA=12.941
NC_035094.1	37609466	.	G	T	.	.	MAF_INRAE=18.354;MAF_USDA=18.824
NC_035094.1	37609494	.	C	T	.	.	MAF_INRAE=3.165;MAF_USDA=2.459
NC_035094.1	37609521	.	C	T	.	.	MAF_USDA=6.25
NC_035094.1	37609572	.	C	A	.	.	MAF_INRAE=8.228;MAF_USDA=1.765
NC_035094.1	37609576	.	G	T	.	.	MAF_INRAE=15.0;MAF_USDA=45.294
NC_035094.1	37609607	.	A	G	.	.	MAF_INRAE=24.051;MAF_USDA=46.471
NC_035094.1	37609673	.	G	A	.	.	MAF_USDA=2.459
NC_035094.1	37609691	.	A	G	.	.	MAF_INRAE=24.051;MAF_USDA=47.647
NC_035094.1	37609751	.	T	G	.	.	MAF_INRAE=24.051;MAF_USDA=42.353
NC_035094.1	37609776	.	T	A	.	.	MAF_INRAE=7.595;MAF_USDA=5.882
NC_035094.1	37609785	.	G	A	.	.	MAF_INRAE=3.797;MAF_USDA=8.235
NC_035094.1	37609805	.	T	A	.	.	MAF_INRAE=11.392;MAF_USDA=7.647
NC_035094.1	37609806	.	C	A	.	.	MAF_INRAE=3.333;MAF_USDA=41.176
NC_035094.1	37609835	.	C	G	.	.	MAF_USDA=3.279
NC_035094.1	37609841	.	T	A	.	.	MAF_INRAE=7.5;MAF_USDA=2.353
NC_035094.1	37609867	.	G	T	.	.	MAF_USDA=8.197
NC_035094.1	37609916	.	G	C	.	.	MAF_INRAE=5.263;MAF_USDA=2.083
NC_035094.1	37609937	.	G	C	.	.	MAF_INRAE=5.263;MAF_USDA=3.279
NC_035094.1	37609945	.	A	C	.	.	MAF_INRAE=5.063;MAF_USDA=42.941
NC_035094.1	37609976	.	G	A	.	.	MAF_USDA=2.459
NC_035094.1	37610064	.	C	A	.	.	MAF_INRAE=20.253;MAF_USDA=15.882
NC_035094.1	37610065	.	A	C	.	.	MAF_INRAE=10.0;MAF_USDA=6.471
NC_035094.1	37610086	.	T	A	.	.	MAF_INRAE=24.051;MAF_USDA=44.118
NC_035094.1	37610097	.	T	A	.	.	MAF_INRAE=24.051;MAF_USDA=42.941
NC_035094.1	37610098	.	G	T	.	.	MAF_INRAE=15.0;MAF_USDA=42.941
NC_035094.1	37610100	.	G	C	.	.	MAF_INRAE=15.0;MAF_USDA=41.765
NC_035094.1	37610107	.	T	A	.	.	MAF_INRAE=24.051;MAF_USDA=44.118
NC_035094.1	37610127	.	C	T	.	.	MAF_USDA=2.459
NC_035094.1	37610136	.	G	T	.	.	MAF_USDA=2.459
NC_035094.1	37610150	.	G	T	.	.	MAF_USDA=2.459
NC_035094.1	37610186	.	A	G	.	.	MAF_INRAE=5.063;MAF_USDA=42.353
NC_035094.1	37610255	.	A	G	.	.	MAF_INRAE=11.392;MAF_USDA=7.059
NC_035094.1	37610268	.	T	C	.	.	MAF_INRAE=3.797;MAF_USDA=41.765
NC_035094.1	37610287	.	A	T	.	.	MAF_INRAE=3.797;MAF_USDA=41.765
NC_035094.1	37610300	.	T	G	.	.	MAF_INRAE=3.797;MAF_USDA=41.765
NC_035094.1	37610306	.	A	T	.	.	MAF_INRAE=3.333;MAF_USDA=28.689
NC_035094.1	37610341	.	C	G	.	.	MAF_INRAE=18.987;MAF_USDA=12.941
NC_035094.1	37610391	.	C	T	.	.	MAF_INRAE=3.797;MAF_USDA=37.059
NC_035094.1	37610441	.	G	T	.	.	MAF_INRAE=5.0
NC_035094.1	37610472	.	G	A	.	.	MAF_USDA=2.353
NC_035094.1	37610505	.	G	C	.	.	MAF_INRAE=15.789;MAF_USDA=8.824
NC_035094.1	37610511	.	G	T	.	.	MAF_INRAE=8.228;MAF_USDA=41.765
NC_035094.1	37610549	.	C	A	.	.	MAF_INRAE=7.595;MAF_USDA=5.882
NC_035094.1	37610565	.	T	C	.	.	MAF_INRAE=5.0
NC_035094.1	37610598	.	A	T	.	.	MAF_USDA=2.459
NC_035094.1	37610719	.	C	T	.	.	MAF_INRAE=5.263
NC_035094.1	37610724	.	T	C	.	.	MAF_INRAE=5.063;MAF_USDA=42.353
NC_035094.1	37610739	.	T	A	.	.	MAF_USDA=2.459
NC_035094.1	37610747	.	G	T	.	.	MAF_INRAE=5.063;MAF_USDA=10.417
NC_035094.1	37610756	.	T	A	.	.	MAF_INRAE=5.063;MAF_USDA=41.176
NC_035094.1	37610783	.	A	T	.	.	MAF_USDA=1.639
NC_035094.1	37610811	.	C	A	.	.	MAF_INRAE=17.722;MAF_USDA=19.412
NC_035094.1	37610815	.	C	T	.	.	MAF_INRAE=6.667;MAF_USDA=45.294
NC_035094.1	37610840	.	G	A	.	.	MAF_INRAE=17.722;MAF_USDA=20.0
NC_035094.1	37610865	.	G	A	.	.	MAF_INRAE=5.263
NC_035094.1	37610870	.	C	A	.	.	MAF_USDA=4.167
NC_035094.1	37610918	.	C	T	.	.	MAF_USDA=2.459
NC_035094.1	37610926	.	C	T	.	.	MAF_INRAE=18.354;MAF_USDA=8.824
NC_035094.1	37610942	.	G	A	.	.	MAF_INRAE=31.013;MAF_USDA=30.588
NC_035094.1	37610986	.	C	T	.	.	MAF_INRAE=5.263;MAF_USDA=8.235
NC_035094.1	37610989	.	T	G	.	.	MAF_USDA=15.574
NC_035094.1	37611036	.	C	T	.	.	MAF_USDA=6.471
NC_035094.1	37611052	.	T	A	.	.	MAF_INRAE=22.785;MAF_USDA=38.235
NC_035094.1	37611073	.	A	T	.	.	MAF_INRAE=22.785;MAF_USDA=37.647
NC_035094.1	37611132	.	G	A	.	.	MAF_INRAE=7.5;MAF_USDA=1.765
NC_035094.1	37611236	.	C	T	.	.	MAF_USDA=4.118
NC_035094.1	37611291	.	C	T	.	.	MAF_USDA=1.639
NC_035094.1	37611292	.	G	A	.	.	MAF_INRAE=17.722;MAF_USDA=11.176
NC_035094.1	37611368	.	G	A	.	.	MAF_INRAE=7.595;MAF_USDA=7.738
NC_035094.1	37611369	.	C	T	.	.	MAF_INRAE=5.0;MAF_USDA=33.333
NC_035094.1	37611372	.	T	C	.	.	MAF_INRAE=1.667;MAF_USDA=7.738
NC_035094.1	37611397	.	T	C	.	.	MAF_INRAE=7.595;MAF_USDA=7.647
NC_035094.1	37611404	.	T	A	.	.	MAF_INRAE=5.0
NC_035094.1	37611439	.	C	T	.	.	MAF_USDA=1.639
NC_035094.1	37611528	.	C	T	.	.	MAF_INRAE=10.526;MAF_USDA=6.25
NC_035094.1	37611618	.	A	T	.	.	MAF_USDA=18.75
NC_035094.1	37611624	.	A	T	.	.	MAF_INRAE=22.152
NC_035094.1	37611629	.	C	G	.	.	MAF_INRAE=22.152;MAF_USDA=9.016
NC_035094.1	37611631	.	A	G	.	.	MAF_INRAE=46.203;MAF_USDA=25.294
NC_035094.1	37611685	.	T	G	.	.	MAF_INRAE=34.81;MAF_USDA=32.143
NC_035094.1	37611689	.	C	T	.	.	MAF_USDA=6.667
NC_035094.1	37611745	.	C	A	.	.	MAF_INRAE=7.595;MAF_USDA=7.831
NC_035094.1	37611755	.	T	A	.	.	MAF_INRAE=35.443;MAF_USDA=30.12
NC_035094.1	37611796	.	A	T	.	.	MAF_USDA=2.5
NC_035094.1	37611801	.	G	A	.	.	MAF_USDA=49.405
NC_035094.1	37611839	.	T	C	.	.	MAF_INRAE=5.263;MAF_USDA=22.941
NC_035094.1	37611872	.	T	C	.	.	MAF_INRAE=36.842;MAF_USDA=38.235
NC_035094.1	37611876	.	C	T	.	.	MAF_USDA=5.738
NC_035094.1	37611877	.	G	A	.	.	MAF_INRAE=3.333;MAF_USDA=4.098
NC_035094.1	37611882	.	C	T	.	.	MAF_INRAE=3.797;MAF_USDA=5.294
NC_035094.1	37611892	.	G	A	.	.	MAF_INRAE=12.025;MAF_USDA=49.412
NC_035094.1	37611925	.	C	T	.	.	MAF_USDA=6.471
NC_035094.1	37611936	.	G	C	.	.	MAF_INRAE=5.263;MAF_USDA=2.083
NC_035094.1	37611980	.	G	A	.	.	MAF_INRAE=17.722;MAF_USDA=12.353
NC_035094.1	37612130	.	C	T	.	.	MAF_INRAE=33.544;MAF_USDA=33.333
NC_035094.1	37612134	.	T	C	.	.	MAF_INRAE=14.557;MAF_USDA=4.706
NC_035094.1	37612159	.	C	T	.	.	MAF_INRAE=46.203;MAF_USDA=21.176
NC_035094.1	37612310	.	G	T	.	.	MAF_USDA=16.667
NC_035094.1	37612382	.	T	G	.	.	MAF_INRAE=8.228;MAF_USDA=1.639
NC_035094.1	37612395	.	C	T	.	.	MAF_INRAE=5.263;MAF_USDA=10.417
NC_035094.1	37612438	.	T	C	.	.	MAF_USDA=8.197
NC_035094.1	37612453	.	G	A	.	.	MAF_INRAE=3.797;MAF_USDA=5.882
NC_035094.1	37612468	.	C	T	.	.	MAF_USDA=8.197
NC_035094.1	37612484	.	T	C	.	.	MAF_USDA=1.639
NC_035094.1	37612520	.	C	A	.	.	MAF_INRAE=47.468;MAF_USDA=21.176
NC_035094.1	37612535	.	G	A	.	.	MAF_INRAE=3.165;MAF_USDA=7.377
NC_035094.1	37612612	.	G	A	.	.	MAF_INRAE=10.833;MAF_USDA=6.25
NC_035094.1	37612651	.	C	T	.	.	MAF_USDA=7.647
NC_035094.1	37612653	.	C	A	.	.	MAF_USDA=6.471
NC_035094.1	37612746	.	C	T	.	.	MAF_USDA=3.279
NC_035094.1	37612767	.	A	C	.	.	MAF_USDA=2.353
NC_035094.1	37612802	.	C	T	.	.	MAF_USDA=2.083
NC_035094.1	37612808	.	G	C	.	.	MAF_USDA=1.639
NC_035094.1	37612889	.	T	A	.	.	MAF_INRAE=26.582;MAF_USDA=40.588
NC_035094.1	37612956	.	C	T	.	.	MAF_INRAE=3.797;MAF_USDA=4.118
NC_035094.1	37612974	.	C	A	.	.	MAF_USDA=5.738
NC_035094.1	37613024	.	G	A	.	.	MAF_INRAE=37.5;MAF_USDA=25.294
NC_035094.1	37613137	.	G	A	.	.	MAF_USDA=1.639
NC_035094.1	37613143	.	C	A	.	.	MAF_USDA=1.639
NC_035094.1	37613145	.	A	C	.	.	MAF_USDA=1.639
NC_035094.1	37613155	.	C	A	.	.	MAF_USDA=6.25
NC_035094.1	37613222	.	G	T	.	.	MAF_INRAE=9.494;MAF_USDA=5.294
NC_035094.1	37613229	.	C	T	.	.	MAF_USDA=2.459
NC_035094.1	37613481	.	A	G	.	.	MAF_INRAE=40.506;MAF_USDA=27.647
NC_035094.1	37613601	.	A	G	.	.	MAF_INRAE=26.582;MAF_USDA=40.588
NC_035094.1	37613611	.	C	T	.	.	MAF_INRAE=5.0;MAF_USDA=12.295
NC_035094.1	37613622	.	T	A	.	.	MAF_USDA=1.639
NC_035094.1	37613663	.	C	A	.	.	MAF_INRAE=5.063
NC_035094.1	37613702	.	C	G	.	.	MAF_USDA=7.377
NC_035094.1	37613798	.	T	A	.	.	MAF_USDA=1.639
NC_035094.1	37613803	.	T	G	.	.	MAF_INRAE=27.215;MAF_USDA=40.588
NC_035094.1	37613816	.	A	G	.	.	MAF_INRAE=10.526;MAF_USDA=4.706
NC_035094.1	37613847	.	C	T	.	.	MAF_USDA=2.459
NC_035094.1	37613875	.	T	C	.	.	MAF_INRAE=6.667;MAF_USDA=2.083
NC_035094.1	37613880	.	G	A	.	.	MAF_INRAE=10.526;MAF_USDA=4.706
NC_035094.1	37613918	.	A	T	.	.	MAF_USDA=1.639
NC_035094.1	37613926	.	G	A	.	.	MAF_INRAE=7.595;MAF_USDA=37.647
NC_035094.1	37613946	.	C	T	.	.	MAF_USDA=1.639
NC_035094.1	37613947	.	C	T	.	.	MAF_INRAE=41.772;MAF_USDA=26.471
NC_035094.1	37613958	.	G	A	.	.	MAF_INRAE=29.114;MAF_USDA=35.294
NC_035094.1	37614032	.	C	T	.	.	MAF_USDA=3.279
NC_035094.1	37614071	.	A	T	.	.	MAF_INRAE=46.835;MAF_USDA=23.529
NC_035094.1	37614075	.	A	G	.	.	MAF_INRAE=8.861;MAF_USDA=4.118
NC_035094.1	37614088	.	T	A	.	.	MAF_INRAE=3.333;MAF_USDA=2.459
NC_035094.1	37614096	.	T	A	.	.	MAF_INRAE=3.333;MAF_USDA=1.639
NC_035094.1	37614097	.	G	T	.	.	MAF_INRAE=29.114;MAF_USDA=40.588
NC_035094.1	37614098	.	T	A	.	.	MAF_USDA=4.918
NC_035094.1	37614217	.	T	C	.	.	MAF_INRAE=2.632
NC_035094.1	37614232	.	G	T	.	.	MAF_INRAE=8.861;MAF_USDA=4.118
NC_035094.1	37614260	.	T	C	.	.	MAF_INRAE=12.658;MAF_USDA=14.706
NC_035094.1	37614261	.	A	C	.	.	MAF_INRAE=29.747;MAF_USDA=35.294
NC_035094.1	37614515	.	C	A	.	.	MAF_INRAE=29.114;MAF_USDA=35.882
NC_035094.1	37614586	.	G	T	.	.	MAF_USDA=4.098
NC_035094.1	37614734	.	C	T	.	.	MAF_INRAE=6.667;MAF_USDA=2.083
NC_035094.1	37614770	.	C	A	.	.	MAF_INRAE=3.797;MAF_USDA=2.353
NC_035094.1	37614807	.	C	G	.	.	MAF_INRAE=12.658;MAF_USDA=10.417
NC_035094.1	37614954	.	A	G	.	.	MAF_INRAE=8.333;MAF_USDA=14.706
NC_035094.1	37614970	.	C	T	.	.	MAF_USDA=3.279
NC_035094.1	37615121	.	T	G	.	.	MAF_INRAE=3.797;MAF_USDA=4.706
NC_035094.1	37615175	.	T	C	.	.	MAF_USDA=3.279
NC_035094.1	37615185	.	C	T	.	.	MAF_USDA=3.279
NC_035094.1	37615186	.	A	G	.	.	MAF_INRAE=9.494;MAF_USDA=8.235
NC_035094.1	37615194	.	C	T	.	.	MAF_INRAE=10.526;MAF_USDA=6.25
NC_035094.1	37615205	.	C	T	.	.	MAF_INRAE=8.228
NC_035094.1	37615261	.	C	A	.	.	MAF_INRAE=46.203;MAF_USDA=20.588
NC_035094.1	37615347	.	C	T	.	.	MAF_USDA=5.738
NC_035094.1	37615362	.	C	T	.	.	MAF_INRAE=2.632
NC_035094.1	37615395	.	C	T	.	.	MAF_USDA=3.279
NC_035094.1	37615403	.	A	C	.	.	MAF_INRAE=5.263;MAF_USDA=2.083
NC_035094.1	37615406	.	A	G	.	.	MAF_USDA=3.279
NC_035094.1	37615495	.	C	A	.	.	MAF_INRAE=5.0
NC_035094.1	37615509	.	A	C	.	.	MAF_USDA=3.279
NC_035094.1	37615612	.	A	C	.	.	MAF_INRAE=29.114;MAF_USDA=32.941
NC_035094.1	37615652	.	C	A	.	.	MAF_USDA=3.279
NC_035094.1	37615662	.	T	A	.	.	MAF_INRAE=29.114;MAF_USDA=32.353
NC_035094.1	37615672	.	A	G	.	.	MAF_INRAE=29.114;MAF_USDA=35.294
NC_035094.1	37615712	.	C	T	.	.	MAF_INRAE=3.797;MAF_USDA=4.706
NC_035094.1	37615720	.	C	T	.	.	MAF_USDA=3.279
NC_035094.1	37615810	.	G	A	.	.	MAF_INRAE=12.658;MAF_USDA=14.706
NC_035094.1	37615876	.	C	T	.	.	MAF_USDA=1.639
NC_035094.1	37615888	.	G	A	.	.	MAF_INRAE=8.861;MAF_USDA=4.118
NC_035094.1	37615913	.	A	G	.	.	MAF_INRAE=6.667;MAF_USDA=2.083
NC_035094.1	37615942	.	T	A	.	.	MAF_INRAE=41.772;MAF_USDA=25.882
NC_035094.1	37615944	.	A	T	.	.	MAF_INRAE=34.167;MAF_USDA=27.059
NC_035094.1	37615949	.	T	G	.	.	MAF_USDA=1.765
NC_035094.1	37615971	.	G	A	.	.	MAF_USDA=1.639
NC_035094.1	37615972	.	G	C	.	.	MAF_USDA=3.279
NC_035094.1	37615985	.	T	A	.	.	MAF_INRAE=5.0;MAF_USDA=12.295
NC_035094.1	37616041	.	C	A	.	.	MAF_INRAE=46.203;MAF_USDA=23.529
NC_035094.1	37616110	.	C	T	.	.	MAF_INRAE=1.667;MAF_USDA=4.118
NC_035094.1	37616224	.	T	C	.	.	MAF_INRAE=12.025;MAF_USDA=5.882
NC_035094.1	37616242	.	T	C	.	.	MAF_USDA=3.529
NC_035094.1	37616250	.	G	T	.	.	MAF_USDA=1.765
NC_035094.1	37616260	.	T	C	.	.	MAF_INRAE=12.025;MAF_USDA=5.882
NC_035094.1	37616319	.	G	A	.	.	MAF_INRAE=3.797;MAF_USDA=2.381
NC_035094.1	37616378	.	A	G	.	.	MAF_INRAE=3.797;MAF_USDA=4.706
NC_035094.1	37616384	.	C	T	.	.	MAF_INRAE=40.506;MAF_USDA=26.471
NC_035094.1	37616457	.	T	C	.	.	MAF_INRAE=10.526;MAF_USDA=6.25
NC_035094.1	37616463	.	G	T	.	.	MAF_INRAE=5.0
NC_035094.1	37616561	.	G	A	.	.	MAF_INRAE=12.658;MAF_USDA=15.294
NC_035094.1	37616565	.	G	C	.	.	MAF_INRAE=12.025;MAF_USDA=5.294
NC_035094.1	37616588	.	A	T	.	.	MAF_INRAE=6.667;MAF_USDA=2.083
NC_035094.1	37616611	.	T	C	.	.	MAF_INRAE=3.797;MAF_USDA=4.706
NC_035094.1	37616641	.	C	T	.	.	MAF_INRAE=10.526
NC_035094.1	37616664	.	T	C	.	.	MAF_INRAE=30.38;MAF_USDA=32.353
NC_035094.1	37616706	.	C	T	.	.	MAF_INRAE=10.526;MAF_USDA=3.529
NC_035094.1	37616707	.	G	A	.	.	MAF_USDA=2.459
NC_035094.1	37616787	.	G	C	.	.	MAF_INRAE=29.114;MAF_USDA=34.706
NC_035094.1	37616874	.	C	T	.	.	MAF_INRAE=5.0;MAF_USDA=12.295
NC_035094.1	37617000	.	T	C	.	.	MAF_INRAE=23.333;MAF_USDA=35.294
NC_035094.1	37617043	.	A	G	.	.	MAF_INRAE=3.333;MAF_USDA=2.459
NC_035094.1	37617048	.	G	C	.	.	MAF_USDA=5.738
NC_035094.1	37617049	.	T	C	.	.	MAF_USDA=7.377
NC_035094.1	37617060	.	C	T	.	.	MAF_USDA=6.557
NC_035094.1	37617078	.	G	A	.	.	MAF_USDA=8.235
NC_035094.1	37617085	.	T	C	.	.	MAF_USDA=6.25
NC_035094.1	37617092	.	G	T	.	.	MAF_INRAE=10.526;MAF_USDA=2.941
NC_035094.1	37617119	.	G	C	.	.	MAF_USDA=7.377
NC_035094.1	37617145	.	G	A	.	.	MAF_USDA=4.918
NC_035094.1	37617147	.	G	T	.	.	MAF_USDA=14.583
NC_035094.1	37617153	.	A	T	.	.	MAF_USDA=6.557
NC_035094.1	37617173	.	C	T	.	.	MAF_INRAE=12.025;MAF_USDA=5.882
NC_035094.1	37617189	.	G	T	.	.	MAF_INRAE=12.025;MAF_USDA=5.882
NC_035094.1	37617220	.	G	T	.	.	MAF_USDA=7.059
NC_035094.1	37617230	.	G	A	.	.	MAF_INRAE=3.797;MAF_USDA=4.706
NC_035094.1	37617248	.	C	T	.	.	MAF_USDA=3.279
NC_035094.1	37617292	.	C	T	.	.	MAF_INRAE=3.165
NC_035094.1	37617319	.	C	T	.	.	MAF_USDA=2.353
NC_035094.1	37617344	.	A	G	.	.	MAF_INRAE=29.747;MAF_USDA=34.706
NC_035094.1	37617359	.	C	A	.	.	MAF_USDA=5.738
NC_035094.1	37617383	.	C	A	.	.	MAF_INRAE=12.658;MAF_USDA=15.294
NC_035094.1	37617403	.	A	T	.	.	MAF_INRAE=29.114;MAF_USDA=33.529
NC_035094.1	37617465	.	C	T	.	.	MAF_USDA=3.279
NC_035094.1	37617483	.	G	A	.	.	MAF_INRAE=18.354;MAF_USDA=15.882
NC_035094.1	37617486	.	G	A	.	.	MAF_USDA=3.279
NC_035094.1	37617503	.	A	C	.	.	MAF_INRAE=5.0;MAF_USDA=13.115
NC_035094.1	37617518	.	A	T	.	.	MAF_INRAE=8.228;MAF_USDA=1.639
NC_035094.1	37617552	.	A	G	.	.	MAF_INRAE=28.481;MAF_USDA=40.588
NC_035094.1	37617574	.	C	T	.	.	MAF_USDA=8.333
NC_035094.1	37617578	.	C	T	.	.	MAF_USDA=7.377
NC_035094.1	37617587	.	C	T	.	.	MAF_INRAE=1.667;MAF_USDA=13.529
NC_035094.1	37617588	.	G	C	.	.	MAF_INRAE=1.667;MAF_USDA=14.754
NC_035094.1	37617598	.	A	G	.	.	MAF_INRAE=1.667;MAF_USDA=17.213
NC_035094.1	37617602	.	G	A	.	.	MAF_INRAE=1.667;MAF_USDA=15.574
NC_035094.1	37617605	.	C	T	.	.	MAF_USDA=1.639
NC_035094.1	37617633	.	G	A	.	.	MAF_INRAE=2.5;MAF_USDA=12.5
NC_035094.1	37617643	.	G	A	.	.	MAF_INRAE=2.5
NC_035094.1	37617644	.	A	C	.	.	MAF_INRAE=2.5
NC_035094.1	37617656	.	C	T	.	.	MAF_USDA=3.279
NC_035094.1	37617681	.	C	T	.	.	MAF_INRAE=10.0;MAF_USDA=14.754
NC_035094.1	37617686	.	C	A	.	.	MAF_INRAE=10.0;MAF_USDA=18.033
NC_035094.1	37617690	.	C	T	.	.	MAF_INRAE=10.833;MAF_USDA=19.672
NC_035094.1	37617691	.	A	G	.	.	MAF_INRAE=13.333;MAF_USDA=22.917
NC_035094.1	37617695	.	G	A	.	.	MAF_INRAE=10.0;MAF_USDA=16.393
NC_035094.1	37617705	.	C	A	.	.	MAF_USDA=2.459
NC_035094.1	37617706	.	C	A	.	.	MAF_USDA=14.754
NC_035094.1	37617715	.	A	G	.	.	MAF_USDA=14.754
NC_035094.1	37617725	.	A	G	.	.	MAF_INRAE=1.667
NC_035094.1	37617801	.	G	A	.	.	MAF_INRAE=12.025;MAF_USDA=8.824
NC_035094.1	37617822	.	A	G	.	.	MAF_INRAE=10.759;MAF_USDA=7.059
NC_035094.1	37617839	.	T	A	.	.	MAF_INRAE=5.263;MAF_USDA=2.083
NC_035094.1	37617845	.	G	A	.	.	MAF_INRAE=46.203;MAF_USDA=23.529
NC_035094.1	37617928	.	T	G	.	.	MAF_INRAE=1.899;MAF_USDA=2.459
NC_035094.1	37617951	.	G	A	.	.	MAF_USDA=2.941
NC_035094.1	37618067	.	C	A	.	.	MAF_INRAE=7.595
NC_035094.1	37618111	.	T	C	.	.	MAF_INRAE=12.025;MAF_USDA=5.882
NC_035094.1	37618112	.	C	A	.	.	MAF_INRAE=12.5;MAF_USDA=5.882
NC_035094.1	37618130	.	A	G	.	.	MAF_USDA=4.918
NC_035094.1	37618146	.	A	G	.	.	MAF_USDA=3.279
NC_035094.1	37618325	.	G	A	.	.	MAF_USDA=7.059
NC_035094.1	37618342	.	T	A	.	.	MAF_USDA=13.115
NC_035094.1	37618400	.	C	T	.	.	MAF_INRAE=5.263;MAF_USDA=21.765
NC_035094.1	37618426	.	A	T	.	.	MAF_USDA=13.115
NC_035094.1	37618462	.	C	T	.	.	MAF_USDA=3.279
NC_035094.1	37618490	.	C	T	.	.	MAF_INRAE=12.025;MAF_USDA=5.882
NC_035094.1	37618552	.	G	T	.	.	MAF_INRAE=46.203;MAF_USDA=22.024
NC_035094.1	37618632	.	C	T	.	.	MAF_USDA=1.639
NC_035094.1	37618641	.	G	A	.	.	MAF_INRAE=3.797;MAF_USDA=2.353
NC_035094.1	37618645	.	C	G	.	.	MAF_USDA=8.197
NC_035094.1	37618729	.	C	T	.	.	MAF_INRAE=12.025;MAF_USDA=5.882
NC_035094.1	37618744	.	A	G	.	.	MAF_INRAE=6.667;MAF_USDA=2.083
NC_035094.1	37618775	.	C	T	.	.	MAF_INRAE=8.228
NC_035094.1	37618780	.	A	C	.	.	MAF_USDA=5.738
NC_035094.1	37618843	.	C	T	.	.	MAF_INRAE=46.835;MAF_USDA=20.588
NC_035094.1	37618872	.	C	T	.	.	MAF_USDA=1.639
NC_035094.1	37618896	.	G	A	.	.	MAF_INRAE=6.667;MAF_USDA=2.083
NC_035094.1	37618904	.	C	T	.	.	MAF_INRAE=3.797;MAF_USDA=2.353
NC_035094.1	37618915	.	G	A	.	.	MAF_INRAE=9.494;MAF_USDA=8.235
NC_035094.1	37618945	.	G	A	.	.	MAF_INRAE=3.165
NC_035094.1	37618962	.	C	T	.	.	MAF_USDA=2.459
NC_035094.1	37618991	.	A	G	.	.	MAF_INRAE=5.063;MAF_USDA=32.353
NC_035094.1	37619011	.	G	A	.	.	MAF_USDA=3.279
NC_035094.1	37619024	.	C	T	.	.	MAF_USDA=8.197
NC_035094.1	37619037	.	T	A	.	.	MAF_INRAE=5.063;MAF_USDA=10.417
NC_035094.1	37619051	.	A	G	.	.	MAF_USDA=4.098
NC_035094.1	37619067	.	C	T	.	.	MAF_USDA=4.098
NC_035094.1	37619089	.	G	T	.	.	MAF_INRAE=10.526;MAF_USDA=7.059
NC_035094.1	37619123	.	A	G	.	.	MAF_USDA=2.083
NC_035094.1	37619153	.	A	G	.	.	MAF_INRAE=29.114;MAF_USDA=32.353
NC_035094.1	37619158	.	T	A	.	.	MAF_INRAE=6.667;MAF_USDA=2.083
NC_035094.1	37619168	.	T	C	.	.	MAF_USDA=4.918
NC_035094.1	37619177	.	C	T	.	.	MAF_USDA=2.459
NC_035094.1	37619219	.	G	C	.	.	MAF_INRAE=8.228
NC_035094.1	37619242	.	C	T	.	.	MAF_USDA=3.279
NC_035094.1	37619305	.	G	A	.	.	MAF_USDA=2.5
NC_035094.1	37619330	.	C	T	.	.	MAF_USDA=3.279
NC_035094.1	37619356	.	G	C	.	.	MAF_USDA=4.918
NC_035094.1	37619383	.	G	A	.	.	MAF_INRAE=3.797;MAF_USDA=2.083
NC_035094.1	37619397	.	C	G	.	.	MAF_USDA=1.639
NC_035094.1	37619413	.	C	G	.	.	MAF_INRAE=10.526;MAF_USDA=3.529
NC_035094.1	37619419	.	G	A	.	.	MAF_INRAE=10.526;MAF_USDA=3.529
NC_035094.1	37619420	.	G	T	.	.	MAF_INRAE=3.797;MAF_USDA=5.294
NC_035094.1	37619511	.	A	T	.	.	MAF_INRAE=3.797;MAF_USDA=4.706
NC_035094.1	37619523	.	T	C	.	.	MAF_USDA=1.639
NC_035094.1	37619535	.	G	A	.	.	MAF_USDA=3.279
NC_035094.1	37619605	.	C	T	.	.	MAF_USDA=5.738
NC_035094.1	37619644	.	G	A	.	.	MAF_USDA=3.279
NC_035094.1	37619716	.	C	T	.	.	MAF_INRAE=12.025;MAF_USDA=5.882
NC_035094.1	37619718	.	G	C	.	.	MAF_INRAE=46.203;MAF_USDA=24.118
NC_035094.1	37619751	.	G	A	.	.	MAF_INRAE=12.025;MAF_USDA=5.882
NC_035094.1	37619799	.	C	T	.	.	MAF_INRAE=6.667;MAF_USDA=2.083
NC_035094.1	37619809	.	C	A	.	.	MAF_USDA=1.639
NC_035094.1	37619821	.	C	T	.	.	MAF_INRAE=46.203;MAF_USDA=23.529
NC_035094.1	37619874	.	T	C	.	.	MAF_INRAE=5.063;MAF_USDA=34.118
NC_035094.1	37619913	.	G	A	.	.	MAF_USDA=1.639
NC_035094.1	37619922	.	G	A	.	.	MAF_INRAE=5.0;MAF_USDA=12.295
NC_035094.1	37619942	.	G	A	.	.	MAF_INRAE=37.975;MAF_USDA=21.765
NC_035094.1	37619982	.	T	A	.	.	MAF_INRAE=10.759;MAF_USDA=7.059
NC_035094.1	37620064	.	G	A	.	.	MAF_INRAE=5.0;MAF_USDA=6.557
NC_035094.1	37620125	.	G	A	.	.	MAF_INRAE=3.797;MAF_USDA=4.706
NC_035094.1	37620236	.	C	T	.	.	MAF_INRAE=9.494;MAF_USDA=8.235
NC_035094.1	37620268	.	T	A	.	.	MAF_USDA=2.5
NC_035094.1	37620279	.	G	T	.	.	MAF_INRAE=8.228;MAF_USDA=1.667
NC_035094.1	37620314	.	C	T	.	.	MAF_INRAE=10.526;MAF_USDA=4.118
NC_035094.1	37620315	.	G	T	.	.	MAF_INRAE=8.228
NC_035094.1	37620388	.	G	A	.	.	MAF_INRAE=1.667
NC_035094.1	37620403	.	C	A	.	.	MAF_INRAE=1.667
NC_035094.1	37620410	.	C	G	.	.	MAF_USDA=22.941
NC_035094.1	37620420	.	T	C	.	.	MAF_INRAE=12.5;MAF_USDA=10.417
NC_035094.1	37620447	.	T	G	.	.	MAF_USDA=11.475
NC_035094.1	37620448	.	T	A	.	.	MAF_USDA=12.295
NC_035094.1	37620469	.	A	G	.	.	MAF_USDA=10.656
NC_035094.1	37620487	.	G	C	.	.	MAF_USDA=6.557
NC_035094.1	37620531	.	C	A	.	.	MAF_INRAE=8.861;MAF_USDA=2.941
NC_035094.1	37620571	.	A	C	.	.	MAF_INRAE=15.823
NC_035094.1	37620593	.	G	A	.	.	MAF_USDA=6.25
NC_035094.1	37620606	.	G	A	.	.	MAF_INRAE=3.797;MAF_USDA=6.471
NC_035094.1	37620639	.	G	A	.	.	MAF_INRAE=1.667
NC_035094.1	37620656	.	T	C	.	.	MAF_USDA=1.639
NC_035094.1	37620779	.	A	G	.	.	MAF_INRAE=6.667;MAF_USDA=2.083
NC_035094.1	37620843	.	C	T	.	.	MAF_INRAE=12.025;MAF_USDA=5.882
NC_035094.1	37620926	.	T	A	.	.	MAF_INRAE=23.333;MAF_USDA=34.706
NC_035094.1	37621051	.	T	A	.	.	MAF_USDA=1.639
NC_035094.1	37621055	.	A	T	.	.	MAF_INRAE=29.114;MAF_USDA=34.706
NC_035094.1	37621098	.	C	A	.	.	MAF_USDA=2.083
NC_035094.1	37621129	.	T	G	.	.	MAF_INRAE=29.114;MAF_USDA=34.118
NC_035094.1	37621142	.	T	A	.	.	MAF_INRAE=41.139;MAF_USDA=26.471
NC_035094.1	37621163	.	C	T	.	.	MAF_INRAE=41.139;MAF_USDA=27.059
NC_035094.1	37621203	.	G	T	.	.	MAF_USDA=1.639
NC_035094.1	37621275	.	C	A	.	.	MAF_USDA=3.279
NC_035094.1	37621309	.	C	T	.	.	MAF_INRAE=12.025;MAF_USDA=5.882
NC_035094.1	37621381	.	G	A	.	.	MAF_INRAE=5.263;MAF_USDA=12.353
NC_035094.1	37621436	.	G	T	.	.	MAF_INRAE=3.797;MAF_USDA=2.353
NC_035094.1	37621451	.	G	A	.	.	MAF_INRAE=5.263;MAF_USDA=11.176
NC_035094.1	37621480	.	C	T	.	.	MAF_INRAE=12.025;MAF_USDA=5.882
NC_035094.1	37621578	.	T	C	.	.	MAF_INRAE=10.526;MAF_USDA=3.529
NC_035094.1	37621595	.	C	T	.	.	MAF_INRAE=29.114;MAF_USDA=35.294
NC_035094.1	37621706	.	A	G	.	.	MAF_INRAE=9.494;MAF_USDA=8.333
NC_035094.1	37621710	.	C	T	.	.	MAF_USDA=5.833
NC_035094.1	37621738	.	C	T	.	.	MAF_INRAE=41.139;MAF_USDA=25.882
NC_035094.1	37621754	.	G	A	.	.	MAF_INRAE=12.025;MAF_USDA=6.471
NC_035094.1	37621772	.	A	G	.	.	MAF_USDA=13.934
NC_035094.1	37621846	.	T	C	.	.	MAF_INRAE=9.494;MAF_USDA=7.647
NC_035094.1	37621856	.	G	A	.	.	MAF_INRAE=12.025;MAF_USDA=6.548
NC_035094.1	37621872	.	A	G	.	.	MAF_USDA=5.0
NC_035094.1	37621895	.	C	T	.	.	MAF_USDA=1.667
NC_035094.1	37621919	.	T	A	.	.	MAF_INRAE=12.025;MAF_USDA=5.882
NC_035094.1	37621929	.	A	T	.	.	MAF_INRAE=1.899
NC_035094.1	37622155	.	A	G	.	.	MAF_USDA=3.279
NC_035094.1	37622174	.	A	G	.	.	MAF_INRAE=3.797;MAF_USDA=2.353
NC_035094.1	37622213	.	G	A	.	.	MAF_INRAE=5.263
NC_035094.1	37622231	.	A	G	.	.	MAF_USDA=1.639
NC_035094.1	37622276	.	A	T	.	.	MAF_INRAE=29.114;MAF_USDA=32.941
NC_035094.1	37622353	.	C	T	.	.	MAF_INRAE=8.228
NC_035094.1	37622358	.	A	G	.	.	MAF_USDA=3.279
NC_035094.1	37622360	.	T	C	.	.	MAF_INRAE=10.526;MAF_USDA=2.941
NC_035094.1	37622458	.	G	C	.	.	MAF_USDA=10.417
NC_035094.1	37622459	.	T	C	.	.	MAF_USDA=10.417
NC_035094.1	37622460	.	T	C	.	.	MAF_USDA=10.417
NC_035094.1	37622487	.	C	T	.	.	MAF_INRAE=12.025;MAF_USDA=5.882
NC_035094.1	37622528	.	T	C	.	.	MAF_INRAE=10.526;MAF_USDA=4.118
NC_035094.1	37622625	.	T	C	.	.	MAF_INRAE=5.063;MAF_USDA=34.706
NC_035094.1	37622730	.	A	G	.	.	MAF_INRAE=29.114;MAF_USDA=34.706
NC_035094.1	37622815	.	G	T	.	.	MAF_INRAE=41.139;MAF_USDA=25.882
NC_035094.1	37622964	.	G	A	.	.	MAF_INRAE=37.342;MAF_USDA=25.882
NC_035094.1	37623013	.	C	T	.	.	MAF_INRAE=39.241;MAF_USDA=26.471
NC_035094.1	37623023	.	A	C	.	.	MAF_INRAE=5.263;MAF_USDA=4.706
NC_035094.1	37623071	.	C	A	.	.	MAF_INRAE=3.797;MAF_USDA=2.353
NC_035094.1	37623150	.	A	G	.	.	MAF_INRAE=5.0
NC_035094.1	37623191	.	A	C	.	.	MAF_INRAE=5.263;MAF_USDA=21.176
NC_035094.1	37623193	.	A	C	.	.	MAF_USDA=21.176
NC_035094.1	37623206	.	G	C	.	.	MAF_INRAE=5.263;MAF_USDA=20.0
NC_035094.1	37623221	.	A	C	.	.	MAF_INRAE=5.263;MAF_USDA=20.0
NC_035094.1	37623240	.	G	T	.	.	MAF_USDA=3.279
NC_035094.1	37623293	.	G	A	.	.	MAF_USDA=3.279
NC_035094.1	37623295	.	A	C	.	.	MAF_INRAE=5.0
NC_035094.1	37623332	.	T	G	.	.	MAF_INRAE=29.747;MAF_USDA=35.882
NC_035094.1	37623395	.	G	A	.	.	MAF_USDA=4.918
NC_035094.1	37623396	.	G	A	.	.	MAF_INRAE=5.263
NC_035094.1	37623612	.	T	C	.	.	MAF_USDA=1.765
NC_035094.1	37623660	.	C	T	.	.	MAF_USDA=6.471
NC_035094.1	37623661	.	A	T	.	.	MAF_USDA=6.471
NC_035094.1	37623746	.	T	A	.	.	MAF_INRAE=41.139;MAF_USDA=25.882
NC_035094.1	37623754	.	A	T	.	.	MAF_USDA=5.738
NC_035094.1	37623775	.	G	A	.	.	MAF_INRAE=5.263;MAF_USDA=4.118
NC_035094.1	37623867	.	T	C	.	.	MAF_INRAE=3.797;MAF_USDA=2.353
NC_035094.1	37623911	.	C	T	.	.	MAF_USDA=2.459
NC_035094.1	37623992	.	T	C	.	.	MAF_USDA=1.639
NC_035094.1	37624051	.	A	G	.	.	MAF_INRAE=10.526
NC_035094.1	37624087	.	G	A	.	.	MAF_INRAE=12.025;MAF_USDA=6.471
NC_035094.1	37624094	.	C	T	.	.	MAF_INRAE=3.797;MAF_USDA=2.353
NC_035094.1	37624101	.	C	T	.	.	MAF_INRAE=10.526;MAF_USDA=6.471
NC_035094.1	37624130	.	C	T	.	.	MAF_USDA=8.197
NC_035094.1	37624187	.	G	A	.	.	MAF_USDA=2.459
NC_035094.1	37624246	.	A	C	.	.	MAF_INRAE=12.025;MAF_USDA=4.098
NC_035094.1	37624256	.	G	T	.	.	MAF_USDA=2.459
NC_035094.1	37624284	.	A	G	.	.	MAF_INRAE=12.025;MAF_USDA=5.882
NC_035094.1	37624384	.	A	G	.	.	MAF_INRAE=12.025;MAF_USDA=7.143
NC_035094.1	37624398	.	C	T	.	.	MAF_INRAE=14.557;MAF_USDA=14.881
NC_035094.1	37624428	.	C	G	.	.	MAF_USDA=13.333
NC_035094.1	37624594	.	A	C	.	.	MAF_INRAE=12.025;MAF_USDA=7.059
NC_035094.1	37624669	.	G	T	.	.	MAF_INRAE=36.667;MAF_USDA=47.917
NC_035094.1	37624727	.	C	T	.	.	MAF_INRAE=12.025;MAF_USDA=5.294
NC_035094.1	37624745	.	C	A	.	.	MAF_INRAE=12.658;MAF_USDA=15.294
NC_035094.1	37624823	.	C	A	.	.	MAF_INRAE=12.025;MAF_USDA=5.294
NC_035094.1	37624849	.	T	C	.	.	MAF_USDA=4.098
NC_035094.1	37624861	.	C	A	.	.	MAF_INRAE=5.063;MAF_USDA=3.529
NC_035094.1	37624905	.	G	C	.	.	MAF_USDA=4.098
NC_035094.1	37624914	.	T	A	.	.	MAF_USDA=4.098
NC_035094.1	37624916	.	T	A	.	.	MAF_USDA=4.098
NC_035094.1	37624921	.	C	T	.	.	MAF_USDA=2.459
NC_035094.1	37624934	.	T	C	.	.	MAF_INRAE=11.667;MAF_USDA=8.824
NC_035094.1	37624936	.	T	C	.	.	MAF_USDA=2.353
NC_035094.1	37624938	.	A	C	.	.	MAF_USDA=3.279
NC_035094.1	37624942	.	G	T	.	.	MAF_INRAE=12.025;MAF_USDA=5.882
NC_035094.1	37624976	.	T	A	.	.	MAF_INRAE=10.526;MAF_USDA=5.882
NC_035094.1	37624987	.	C	T	.	.	MAF_INRAE=12.658;MAF_USDA=15.882
NC_035094.1	37625033	.	A	T	.	.	MAF_USDA=1.639
NC_035094.1	37625047	.	T	A	.	.	MAF_INRAE=5.0
NC_035094.1	37625053	.	G	T	.	.	MAF_INRAE=5.0
NC_035094.1	37625057	.	G	C	.	.	MAF_INRAE=5.0
NC_035094.1	37625063	.	T	C	.	.	MAF_INRAE=5.0
NC_035094.1	37625082	.	T	C	.	.	MAF_USDA=5.294
NC_035094.1	37625109	.	A	T	.	.	MAF_USDA=1.639
NC_035094.1	37625123	.	T	A	.	.	MAF_USDA=1.639
NC_035094.1	37625135	.	A	C	.	.	MAF_USDA=4.918
NC_035094.1	37625184	.	C	T	.	.	MAF_INRAE=46.203;MAF_USDA=24.118
NC_035094.1	37625221	.	C	G	.	.	MAF_INRAE=8.228
NC_035094.1	37625230	.	C	A	.	.	MAF_INRAE=10.526;MAF_USDA=7.059
NC_035094.1	37625234	.	G	T	.	.	MAF_INRAE=9.167
NC_035094.1	37625298	.	T	C	.	.	MAF_USDA=13.115
NC_035094.1	37625335	.	G	T	.	.	MAF_INRAE=12.025;MAF_USDA=5.882
NC_035094.1	37625337	.	A	C	.	.	MAF_INRAE=9.494;MAF_USDA=8.235
NC_035094.1	37625390	.	G	A	.	.	MAF_INRAE=6.667;MAF_USDA=2.083
NC_035094.1	37625397	.	G	A	.	.	MAF_INRAE=10.526;MAF_USDA=7.059
NC_035094.1	37625495	.	A	T	.	.	MAF_USDA=1.639
NC_035094.1	37625563	.	C	T	.	.	MAF_INRAE=5.263;MAF_USDA=12.295
NC_035094.1	37625580	.	T	C	.	.	MAF_USDA=3.279
NC_035094.1	37625607	.	G	A	.	.	MAF_INRAE=11.667;MAF_USDA=10.588
NC_035094.1	37625628	.	G	A	.	.	MAF_INRAE=10.526;MAF_USDA=2.941
NC_035094.1	37625665	.	T	A	.	.	MAF_INRAE=12.658;MAF_USDA=11.765
NC_035094.1	37625679	.	A	G	.	.	MAF_INRAE=12.025;MAF_USDA=4.098
NC_035094.1	37625680	.	T	C	.	.	MAF_USDA=13.115
NC_035094.1	37625724	.	C	T	.	.	MAF_INRAE=5.0;MAF_USDA=13.934
NC_035094.1	37625832	.	C	A	.	.	MAF_INRAE=6.329;MAF_USDA=6.471
NC_035094.1	37625970	.	G	T	.	.	MAF_USDA=2.459
NC_035094.1	37625985	.	G	A	.	.	MAF_INRAE=41.139;MAF_USDA=27.647
NC_035094.1	37626194	.	G	T	.	.	MAF_USDA=12.295
NC_035094.1	37626238	.	C	T	.	.	MAF_INRAE=12.658;MAF_USDA=12.353
NC_035094.1	37626334	.	C	A	.	.	MAF_USDA=3.279
NC_035094.1	37626348	.	C	T	.	.	MAF_INRAE=3.797;MAF_USDA=4.706
NC_035094.1	37626368	.	A	C	.	.	MAF_INRAE=5.0
NC_035094.1	37626373	.	T	G	.	.	MAF_USDA=3.279
NC_035094.1	37626406	.	C	A	.	.	MAF_USDA=1.639
NC_035094.1	37626437	.	G	T	.	.	MAF_USDA=2.459
NC_035094.1	37626522	.	A	G	.	.	MAF_INRAE=29.747;MAF_USDA=45.294
NC_035094.1	37626527	.	G	A	.	.	MAF_USDA=5.738
NC_035094.1	37626558	.	A	C	.	.	MAF_INRAE=41.139;MAF_USDA=35.882
NC_035094.1	37626561	.	T	C	.	.	MAF_USDA=2.083
NC_035094.1	37626588	.	G	A	.	.	MAF_USDA=1.639
NC_035094.1	37626731	.	C	A	.	.	MAF_USDA=3.279
NC_035094.1	37626767	.	T	A	.	.	MAF_INRAE=10.526;MAF_USDA=3.529
NC_035094.1	37626806	.	G	A	.	.	MAF_INRAE=12.025;MAF_USDA=5.882
NC_035094.1	37626845	.	A	C	.	.	MAF_INRAE=28.481;MAF_USDA=41.176
NC_035094.1	37626899	.	G	T	.	.	MAF_USDA=1.639
NC_035094.1	37626939	.	G	C	.	.	MAF_USDA=2.083
NC_035094.1	37626980	.	G	T	.	.	MAF_INRAE=46.203;MAF_USDA=25.294
NC_035094.1	37626988	.	C	T	.	.	MAF_INRAE=46.203;MAF_USDA=24.706
NC_035094.1	37626989	.	C	T	.	.	MAF_INRAE=37.5;MAF_USDA=24.706
NC_035094.1	37627030	.	A	C	.	.	MAF_INRAE=29.114;MAF_USDA=39.831
NC_035094.1	37627038	.	G	C	.	.	MAF_INRAE=8.228;MAF_USDA=1.639
NC_035094.1	37627040	.	G	A	.	.	MAF_USDA=4.098
NC_035094.1	37627098	.	T	G	.	.	MAF_USDA=3.333
NC_035094.1	37627114	.	G	A	.	.	MAF_INRAE=12.658;MAF_USDA=13.529
NC_035094.1	37627204	.	T	A	.	.	MAF_INRAE=46.203;MAF_USDA=23.529
NC_035094.1	37627365	.	T	A	.	.	MAF_INRAE=29.114;MAF_USDA=45.882
NC_035094.1	37627366	.	A	C	.	.	MAF_USDA=13.115
NC_035094.1	37627405	.	G	C	.	.	MAF_USDA=6.25
NC_035094.1	37627452	.	A	G	.	.	MAF_INRAE=41.139;MAF_USDA=38.235
NC_035094.1	37627484	.	C	G	.	.	MAF_INRAE=7.595
NC_035094.1	37627485	.	G	A	.	.	MAF_USDA=3.279
NC_035094.1	37627652	.	G	C	.	.	MAF_INRAE=16.456;MAF_USDA=16.471
NC_035094.1	37627678	.	G	A	.	.	MAF_USDA=2.083
NC_035094.1	37627753	.	A	T	.	.	MAF_INRAE=12.025;MAF_USDA=6.471
NC_035094.1	37627758	.	A	G	.	.	MAF_USDA=3.279
NC_035094.1	37627771	.	T	C	.	.	MAF_USDA=5.738
NC_035094.1	37627834	.	C	G	.	.	MAF_INRAE=10.127;MAF_USDA=13.934
NC_035094.1	37627842	.	C	T	.	.	MAF_INRAE=5.263;MAF_USDA=6.557
NC_035094.1	37627967	.	G	A	.	.	MAF_USDA=3.279
NC_035094.1	37627996	.	A	C	.	.	MAF_USDA=4.918
NC_035094.1	37628010	.	C	G	.	.	MAF_USDA=5.738
NC_035094.1	37628035	.	C	T	.	.	MAF_USDA=4.098
NC_035094.1	37628132	.	C	A	.	.	MAF_USDA=1.639
NC_035094.1	37628228	.	G	T	.	.	MAF_INRAE=3.797;MAF_USDA=5.882
NC_035094.1	37628250	.	A	C	.	.	MAF_USDA=4.918
NC_035094.1	37628258	.	C	T	.	.	MAF_INRAE=21.519;MAF_USDA=17.059
NC_035094.1	37628262	.	C	A	.	.	MAF_INRAE=35.833;MAF_USDA=37.059
NC_035094.1	37628302	.	C	T	.	.	MAF_USDA=1.639
NC_035094.1	37628320	.	G	A	.	.	MAF_USDA=5.738
NC_035094.1	37628329	.	C	G	.	.	MAF_INRAE=4.43
NC_035094.1	37628332	.	C	T	.	.	MAF_INRAE=35.0;MAF_USDA=34.706
NC_035094.1	37628364	.	A	G	.	.	MAF_USDA=4.918
NC_035094.1	37628483	.	A	G	.	.	MAF_USDA=5.932
NC_035094.1	37628673	.	C	T	.	.	MAF_USDA=10.417
NC_035094.1	37628739	.	A	G	.	.	MAF_USDA=20.0
NC_035094.1	37628748	.	A	G	.	.	MAF_INRAE=37.342;MAF_USDA=48.235
NC_035094.1	37628751	.	T	G	.	.	MAF_USDA=24.706
NC_035094.1	37628759	.	C	T	.	.	MAF_USDA=4.918
NC_035094.1	37628768	.	T	C	.	.	MAF_USDA=25.882
NC_035094.1	37628792	.	G	A	.	.	MAF_USDA=24.706
NC_035094.1	37628808	.	T	G	.	.	MAF_USDA=11.475
NC_035094.1	37628843	.	C	A	.	.	MAF_INRAE=3.333
NC_035094.1	37628881	.	G	A	.	.	MAF_USDA=2.459
NC_035094.1	37628964	.	C	T	.	.	MAF_USDA=5.294
NC_035094.1	37628982	.	C	A	.	.	MAF_INRAE=3.333;MAF_USDA=2.459
NC_035094.1	37628983	.	G	A	.	.	MAF_INRAE=31.646;MAF_USDA=3.279
NC_035094.1	37629041	.	C	G	.	.	MAF_USDA=5.738
NC_035094.1	37629048	.	G	C	.	.	MAF_INRAE=5.0
NC_035094.1	37629134	.	A	G	.	.	MAF_INRAE=6.329;MAF_USDA=15.882
NC_035094.1	37629137	.	C	T	.	.	MAF_INRAE=12.5;MAF_USDA=27.647
NC_035094.1	37629182	.	G	A	.	.	MAF_INRAE=37.342;MAF_USDA=47.619
NC_035094.1	37629206	.	T	A	.	.	MAF_USDA=4.098
NC_035094.1	37629210	.	A	C	.	.	MAF_USDA=5.738
NC_035094.1	37629217	.	C	G	.	.	MAF_USDA=4.918
NC_035094.1	37629235	.	G	A	.	.	MAF_USDA=4.098
NC_035094.1	37629290	.	G	T	.	.	MAF_USDA=13.934
NC_035094.1	37629320	.	G	A	.	.	MAF_USDA=2.459
NC_035094.1	37629398	.	C	A	.	.	MAF_USDA=1.639
NC_035094.1	37629402	.	G	T	.	.	MAF_USDA=5.294
NC_035094.1	37629429	.	T	G	.	.	MAF_USDA=1.639
NC_035094.1	37629469	.	A	T	.	.	MAF_USDA=3.279
NC_035094.1	37629641	.	G	A	.	.	MAF_INRAE=6.667;MAF_USDA=2.083
NC_035094.1	37629651	.	C	T	.	.	MAF_USDA=1.639
NC_035094.1	37629701	.	G	A	.	.	MAF_USDA=4.918
NC_035094.1	37629713	.	G	A	.	.	MAF_INRAE=4.43;MAF_USDA=4.706
NC_035094.1	37629725	.	T	C	.	.	MAF_USDA=7.377
NC_035094.1	37629931	.	A	G	.	.	MAF_USDA=4.918
NC_035094.1	37629972	.	G	A	.	.	MAF_USDA=4.098
NC_035094.1	37629993	.	G	T	.	.	MAF_INRAE=6.667;MAF_USDA=2.083
NC_035094.1	37630054	.	A	G	.	.	MAF_USDA=5.833
NC_035094.1	37630056	.	C	A	.	.	MAF_USDA=7.5
NC_035094.1	37630065	.	A	T	.	.	MAF_INRAE=6.329;MAF_USDA=8.929
NC_035094.1	37630075	.	A	G	.	.	MAF_INRAE=21.519;MAF_USDA=17.262
NC_035094.1	37630098	.	A	G	.	.	MAF_INRAE=6.667;MAF_USDA=2.083
NC_035094.1	37630138	.	A	G	.	.	MAF_USDA=5.833
NC_035094.1	37630186	.	G	T	.	.	MAF_USDA=3.333
NC_035094.1	37630220	.	G	A	.	.	MAF_INRAE=17.089;MAF_USDA=14.286
NC_035094.1	37630334	.	C	T	.	.	MAF_USDA=1.765
NC_035094.1	37630363	.	A	T	.	.	MAF_INRAE=21.519;MAF_USDA=16.471
NC_035094.1	37630377	.	C	T	.	.	MAF_USDA=6.25
NC_035094.1	37630407	.	G	A	.	.	MAF_USDA=4.918
NC_035094.1	37630439	.	C	A	.	.	MAF_USDA=2.083
NC_035094.1	37630468	.	C	T	.	.	MAF_USDA=9.016
NC_035094.1	37630555	.	C	A	.	.	MAF_INRAE=37.975;MAF_USDA=46.471
NC_035094.1	37630620	.	G	A	.	.	MAF_USDA=4.918
NC_035094.1	37630651	.	T	C	.	.	MAF_USDA=5.738
NC_035094.1	37630788	.	G	A	.	.	MAF_USDA=4.098
NC_035094.1	37630798	.	C	G	.	.	MAF_INRAE=41.139;MAF_USDA=35.882
NC_035094.1	37630809	.	G	A	.	.	MAF_INRAE=15.823;MAF_USDA=25.294
NC_035094.1	37630860	.	C	T	.	.	MAF_USDA=4.098
NC_035094.1	37630929	.	A	T	.	.	MAF_USDA=5.738
NC_035094.1	37630952	.	A	G	.	.	MAF_USDA=4.098
NC_035094.1	37630954	.	G	A	.	.	MAF_INRAE=6.667;MAF_USDA=2.083
NC_035094.1	37631024	.	G	T	.	.	MAF_INRAE=36.709;MAF_USDA=45.294
NC_035094.1	37631040	.	A	G	.	.	MAF_USDA=1.639
NC_035094.1	37631166	.	G	A	.	.	MAF_USDA=14.754
NC_035094.1	37631171	.	C	T	.	.	MAF_USDA=15.574
NC_035094.1	37631177	.	C	G	.	.	MAF_USDA=1.639
NC_035094.1	37631221	.	G	A	.	.	MAF_USDA=2.353
NC_035094.1	37631236	.	C	T	.	.	MAF_INRAE=40.506;MAF_USDA=37.647
NC_035094.1	37631252	.	T	C	.	.	MAF_INRAE=40.506;MAF_USDA=36.471
NC_035094.1	37631261	.	C	T	.	.	MAF_INRAE=15.19;MAF_USDA=25.882
NC_035094.1	37631291	.	A	G	.	.	MAF_INRAE=40.506;MAF_USDA=37.647
NC_035094.1	37631316	.	G	T	.	.	MAF_INRAE=40.506;MAF_USDA=40.0
NC_035094.1	37631354	.	T	C	.	.	MAF_INRAE=35.443;MAF_USDA=44.118
NC_035094.1	37631367	.	C	T	.	.	MAF_INRAE=8.228;MAF_USDA=5.294
NC_035094.1	37631381	.	A	G	.	.	MAF_USDA=2.459
NC_035094.1	37631397	.	C	T	.	.	MAF_USDA=3.279
NC_035094.1	37631407	.	C	T	.	.	MAF_INRAE=41.139;MAF_USDA=40.588
NC_035094.1	37631433	.	C	T	.	.	MAF_USDA=4.918
NC_035094.1	37631449	.	C	T	.	.	MAF_INRAE=41.139;MAF_USDA=37.059
NC_035094.1	37631462	.	G	A	.	.	MAF_INRAE=41.139;MAF_USDA=37.059
NC_035094.1	37631466	.	G	T	.	.	MAF_INRAE=2.5;MAF_USDA=2.083
NC_035094.1	37631515	.	T	C	.	.	MAF_USDA=4.918
NC_035094.1	37631532	.	C	A	.	.	MAF_USDA=4.918
NC_035094.1	37631573	.	G	A	.	.	MAF_INRAE=3.797;MAF_USDA=5.294
NC_035094.1	37631602	.	C	T	.	.	MAF_INRAE=4.43;MAF_USDA=4.706
NC_035094.1	37631623	.	T	C	.	.	MAF_INRAE=3.797;MAF_USDA=4.706
NC_035094.1	37631633	.	C	T	.	.	MAF_USDA=2.941
NC_035094.1	37631657	.	T	A	.	.	MAF_USDA=5.294
NC_035094.1	37631661	.	G	C	.	.	MAF_USDA=4.918
NC_035094.1	37631693	.	G	A	.	.	MAF_INRAE=41.139;MAF_USDA=37.059
NC_035094.1	37631695	.	C	T	.	.	MAF_INRAE=20.0;MAF_USDA=26.471
NC_035094.1	37631696	.	C	T	.	.	MAF_USDA=1.639
NC_035094.1	37631720	.	C	G	.	.	MAF_INRAE=41.139;MAF_USDA=36.471
NC_035094.1	37631733	.	A	C	.	.	MAF_INRAE=41.139;MAF_USDA=37.059
NC_035094.1	37631747	.	C	T	.	.	MAF_INRAE=21.519;MAF_USDA=27.647
NC_035094.1	37631772	.	A	T	.	.	MAF_INRAE=41.139;MAF_USDA=37.059
NC_035094.1	37631803	.	G	A	.	.	MAF_USDA=4.918
NC_035094.1	37631811	.	C	T	.	.	MAF_USDA=6.557
NC_035094.1	37631812	.	A	G	.	.	MAF_INRAE=40.506;MAF_USDA=37.059
NC_035094.1	37631852	.	A	T	.	.	MAF_USDA=1.639
NC_035094.1	37631863	.	C	T	.	.	MAF_INRAE=6.329;MAF_USDA=14.706
NC_035094.1	37631871	.	A	G	.	.	MAF_INRAE=41.139;MAF_USDA=38.235
NC_035094.1	37631907	.	T	G	.	.	MAF_INRAE=41.139;MAF_USDA=38.824
NC_035094.1	37631909	.	T	G	.	.	MAF_INRAE=35.833;MAF_USDA=38.824
NC_035094.1	37631973	.	T	A	.	.	MAF_INRAE=6.667;MAF_USDA=2.083
NC_035094.1	37631978	.	C	T	.	.	MAF_USDA=4.098
NC_035094.1	37632042	.	C	T	.	.	MAF_INRAE=35.833;MAF_USDA=41.667
NC_035094.1	37632046	.	A	C	.	.	MAF_INRAE=32.5;MAF_USDA=42.353
NC_035094.1	37632071	.	T	G	.	.	MAF_INRAE=41.139;MAF_USDA=36.471
NC_035094.1	37632138	.	A	G	.	.	MAF_INRAE=37.342;MAF_USDA=46.471
NC_035094.1	37632173	.	A	G	.	.	MAF_INRAE=41.139;MAF_USDA=36.471
NC_035094.1	37632177	.	T	C	.	.	MAF_INRAE=32.5;MAF_USDA=46.471
NC_035094.1	37632216	.	A	T	.	.	MAF_INRAE=3.797;MAF_USDA=5.882
NC_035094.1	37632229	.	T	C	.	.	MAF_INRAE=41.139;MAF_USDA=38.824
NC_035094.1	37632251	.	A	T	.	.	MAF_USDA=27.049
NC_035094.1	37632359	.	A	G	.	.	MAF_INRAE=37.342;MAF_USDA=46.471
NC_035094.1	37632385	.	C	A	.	.	MAF_USDA=1.639
NC_035094.1	37632396	.	T	G	.	.	MAF_INRAE=15.823;MAF_USDA=25.882
NC_035094.1	37632419	.	T	C	.	.	MAF_INRAE=39.873;MAF_USDA=41.667
NC_035094.1	37632420	.	G	A	.	.	MAF_INRAE=3.333;MAF_USDA=9.412
NC_035094.1	37632448	.	C	T	.	.	MAF_USDA=15.574
NC_035094.1	37632470	.	A	G	.	.	MAF_USDA=3.279
NC_035094.1	37632480	.	G	C	.	.	MAF_USDA=3.279
NC_035094.1	37632483	.	C	T	.	.	MAF_INRAE=3.797;MAF_USDA=9.412
NC_035094.1	37632526	.	C	T	.	.	MAF_USDA=6.557
NC_035094.1	37632535	.	C	T	.	.	MAF_INRAE=4.43;MAF_USDA=4.167
NC_035094.1	37632558	.	T	C	.	.	MAF_INRAE=10.526
NC_035094.1	37632668	.	C	T	.	.	MAF_USDA=1.639
NC_035094.1	37632735	.	A	G	.	.	MAF_INRAE=41.139;MAF_USDA=36.471
NC_035094.1	37632747	.	C	G	.	.	MAF_USDA=13.934
NC_035094.1	37632763	.	G	A	.	.	MAF_USDA=3.279
NC_035094.1	37632862	.	A	T	.	.	MAF_INRAE=5.263
NC_035094.1	37632984	.	C	T	.	.	MAF_INRAE=11.392;MAF_USDA=26.471
NC_035094.1	37633119	.	T	G	.	.	MAF_INRAE=37.342;MAF_USDA=43.529
NC_035094.1	37633249	.	C	G	.	.	MAF_USDA=1.639
NC_035094.1	37633269	.	A	G	.	.	MAF_USDA=2.459
NC_035094.1	37633291	.	G	C	.	.	MAF_INRAE=10.526;MAF_USDA=6.25
NC_035094.1	37633319	.	T	C	.	.	MAF_INRAE=41.772;MAF_USDA=26.471
NC_035094.1	37633339	.	A	C	.	.	MAF_USDA=1.639
NC_035094.1	37633393	.	C	A	.	.	MAF_USDA=4.918
NC_035094.1	37633435	.	G	A	.	.	MAF_USDA=5.882
NC_035094.1	37633445	.	C	A	.	.	MAF_INRAE=4.43;MAF_USDA=11.176
NC_035094.1	37633450	.	T	C	.	.	MAF_USDA=14.754
NC_035094.1	37633462	.	A	G	.	.	MAF_INRAE=11.392;MAF_USDA=22.941
NC_035094.1	37633473	.	G	A	.	.	MAF_INRAE=8.228;MAF_USDA=5.294
NC_035094.1	37633479	.	A	T	.	.	MAF_INRAE=4.43;MAF_USDA=2.083
NC_035094.1	37633481	.	A	G	.	.	MAF_INRAE=29.747;MAF_USDA=50.0
NC_035094.1	37633494	.	C	A	.	.	MAF_INRAE=41.139;MAF_USDA=27.647
NC_035094.1	37633503	.	A	G	.	.	MAF_USDA=1.639
NC_035094.1	37633517	.	C	A	.	.	MAF_USDA=15.574
NC_035094.1	37633621	.	A	T	.	.	MAF_USDA=2.083
NC_035094.1	37633675	.	G	T	.	.	MAF_USDA=1.639
NC_035094.1	37633683	.	C	A	.	.	MAF_USDA=7.377
NC_035094.1	37633689	.	T	A	.	.	MAF_INRAE=13.291;MAF_USDA=11.765
NC_035094.1	37633696	.	T	G	.	.	MAF_INRAE=27.848;MAF_USDA=43.529
NC_035094.1	37633719	.	T	C	.	.	MAF_USDA=3.279
NC_035094.1	37633722	.	A	T	.	.	MAF_INRAE=36.709;MAF_USDA=42.941
NC_035094.1	37633723	.	G	A	.	.	MAF_INRAE=33.333;MAF_USDA=42.941
NC_035094.1	37633792	.	C	T	.	.	MAF_USDA=9.836
NC_035094.1	37633799	.	A	T	.	.	MAF_INRAE=41.139;MAF_USDA=26.471
NC_035094.1	37633813	.	G	A	.	.	MAF_USDA=1.639
NC_035094.1	37633868	.	G	A	.	.	MAF_USDA=2.459
NC_035094.1	37633882	.	G	T	.	.	MAF_INRAE=6.667
NC_035094.1	37633889	.	A	C	.	.	MAF_USDA=5.294
NC_035094.1	37633941	.	T	C	.	.	MAF_USDA=4.098
NC_035094.1	37633958	.	G	T	.	.	MAF_INRAE=6.667;MAF_USDA=2.083
NC_035094.1	37633987	.	T	G	.	.	MAF_USDA=1.639
NC_035094.1	37634042	.	G	T	.	.	MAF_INRAE=41.139;MAF_USDA=26.471
NC_035094.1	37634048	.	G	A	.	.	MAF_USDA=4.098
NC_035094.1	37634063	.	A	G	.	.	MAF_INRAE=19.62;MAF_USDA=41.765
NC_035094.1	37634219	.	C	T	.	.	MAF_USDA=5.738
NC_035094.1	37634244	.	A	G	.	.	MAF_INRAE=26.582;MAF_USDA=45.294
NC_035094.1	37634283	.	C	T	.	.	MAF_INRAE=29.747;MAF_USDA=29.412
NC_035094.1	37634384	.	A	G	.	.	MAF_INRAE=21.519;MAF_USDA=17.059
NC_035094.1	37634418	.	A	G	.	.	MAF_USDA=5.294
NC_035094.1	37634525	.	A	G	.	.	MAF_USDA=1.639
NC_035094.1	37634633	.	T	C	.	.	MAF_USDA=4.118
NC_035094.1	37634655	.	T	C	.	.	MAF_USDA=6.557
NC_035094.1	37634656	.	G	A	.	.	MAF_USDA=6.25
NC_035094.1	37634869	.	C	T	.	.	MAF_INRAE=13.333;MAF_USDA=7.647
NC_035094.1	37634885	.	G	A	.	.	MAF_INRAE=13.333;MAF_USDA=12.941
NC_035094.1	37634911	.	C	T	.	.	MAF_INRAE=4.43;MAF_USDA=2.083
NC_035094.1	37634974	.	C	T	.	.	MAF_INRAE=3.797;MAF_USDA=7.143
NC_035094.1	37634983	.	C	A	.	.	MAF_USDA=3.333
NC_035094.1	37635061	.	G	A	.	.	MAF_INRAE=10.526;MAF_USDA=6.25
NC_035094.1	37635074	.	G	A	.	.	MAF_INRAE=3.797;MAF_USDA=4.706
NC_035094.1	37635130	.	T	C	.	.	MAF_INRAE=21.519;MAF_USDA=22.353
NC_035094.1	37635170	.	A	C	.	.	MAF_USDA=8.197
NC_035094.1	37635191	.	C	A	.	.	MAF_USDA=2.459
NC_035094.1	37635206	.	A	C	.	.	MAF_INRAE=6.962
NC_035094.1	37635240	.	T	C	.	.	MAF_USDA=19.412
NC_035094.1	37635244	.	T	C	.	.	MAF_USDA=1.639
NC_035094.1	37635277	.	A	C	.	.	MAF_USDA=1.639
NC_035094.1	37635293	.	T	C	.	.	MAF_INRAE=14.557;MAF_USDA=14.706
NC_035094.1	37635349	.	A	G	.	.	MAF_USDA=1.639
NC_035094.1	37635416	.	T	A	.	.	MAF_USDA=2.083
NC_035094.1	37635437	.	T	G	.	.	MAF_INRAE=10.526;MAF_USDA=2.459
NC_035094.1	37635489	.	C	A	.	.	MAF_USDA=19.672
NC_035094.1	37635549	.	C	G	.	.	MAF_USDA=2.459
NC_035094.1	37635587	.	C	A	.	.	MAF_INRAE=3.165;MAF_USDA=4.706
NC_035094.1	37635647	.	A	C	.	.	MAF_INRAE=3.797;MAF_USDA=4.118
NC_035094.1	37635771	.	G	C	.	.	MAF_USDA=2.459
NC_035094.1	37635827	.	C	G	.	.	MAF_INRAE=5.0
NC_035094.1	37635833	.	G	T,A	.	.	MAF_INRAE=5.263
NC_035094.1	37635842	.	A	T	.	.	MAF_USDA=18.033
NC_035094.1	37635903	.	A	C	.	.	MAF_INRAE=8.228;MAF_USDA=17.647
NC_035094.1	37635968	.	A	G	.	.	MAF_USDA=5.738
NC_035094.1	37635983	.	A	C	.	.	MAF_INRAE=15.19;MAF_USDA=14.706
NC_035094.1	37636040	.	T	G	.	.	MAF_INRAE=10.0
NC_035094.1	37636042	.	T	A	.	.	MAF_INRAE=14.167
NC_035094.1	37636098	.	G	A	.	.	MAF_USDA=1.639
NC_035094.1	37636099	.	C	T	.	.	MAF_USDA=19.672
NC_035094.1	37636146	.	G	A	.	.	MAF_INRAE=8.228;MAF_USDA=18.235
NC_035094.1	37636181	.	G	A	.	.	MAF_INRAE=14.557;MAF_USDA=14.706
NC_035094.1	37636182	.	T	A	.	.	MAF_INRAE=44.937;MAF_USDA=25.882
NC_035094.1	37636200	.	A	G	.	.	MAF_INRAE=6.667
NC_035094.1	37636213	.	G	A	.	.	MAF_INRAE=8.228;MAF_USDA=18.235
NC_035094.1	37636245	.	T	G	.	.	MAF_INRAE=8.228;MAF_USDA=12.5
NC_035094.1	37636247	.	T	C	.	.	MAF_INRAE=2.5;MAF_USDA=18.824
NC_035094.1	37636284	.	T	C	.	.	MAF_INRAE=22.785;MAF_USDA=32.941
NC_035094.1	37636300	.	G	A	.	.	MAF_USDA=4.706
NC_035094.1	37636307	.	A	G	.	.	MAF_USDA=4.098
NC_035094.1	37636325	.	G	A	.	.	MAF_INRAE=14.557;MAF_USDA=12.941
NC_035094.1	37636464	.	A	T	.	.	MAF_INRAE=6.962;MAF_USDA=11.765
NC_035094.1	37636466	.	A	G	.	.	MAF_USDA=3.279
NC_035094.1	37636470	.	C	G	.	.	MAF_USDA=17.213
NC_035094.1	37636489	.	G	A	.	.	MAF_USDA=16.393
NC_035094.1	37636556	.	C	A	.	.	MAF_USDA=5.738
NC_035094.1	37636601	.	A	T	.	.	MAF_INRAE=8.228;MAF_USDA=12.5
NC_035094.1	37636653	.	T	A	.	.	MAF_USDA=7.377
NC_035094.1	37636683	.	A	G	.	.	MAF_INRAE=3.797;MAF_USDA=4.706
NC_035094.1	37636733	.	A	C	.	.	MAF_INRAE=10.833;MAF_USDA=38.824
NC_035094.1	37636746	.	G	A	.	.	MAF_INRAE=13.333;MAF_USDA=8.333
NC_035094.1	37636761	.	T	G	.	.	MAF_INRAE=12.025;MAF_USDA=38.824
NC_035094.1	37636793	.	G	C	.	.	MAF_INRAE=8.228;MAF_USDA=1.639
NC_035094.1	37636819	.	A	T	.	.	MAF_INRAE=6.962;MAF_USDA=27.647
NC_035094.1	37636857	.	T	G	.	.	MAF_INRAE=6.667;MAF_USDA=18.75
NC_035094.1	37636939	.	A	G	.	.	MAF_INRAE=6.962;MAF_USDA=35.294
NC_035094.1	37636967	.	T	A	.	.	MAF_INRAE=4.43;MAF_USDA=10.417
NC_035094.1	37636968	.	T	A	.	.	MAF_INRAE=5.0;MAF_USDA=10.417
NC_035094.1	37636969	.	A	T	.	.	MAF_INRAE=12.658;MAF_USDA=22.917
NC_035094.1	37636974	.	G	T	.	.	MAF_USDA=4.706
NC_035094.1	37636993	.	G	C	.	.	MAF_USDA=2.459
NC_035094.1	37637010	.	A	G	.	.	MAF_INRAE=9.494;MAF_USDA=5.738
NC_035094.1	37637099	.	A	G	.	.	MAF_INRAE=30.38;MAF_USDA=40.588
NC_035094.1	37637205	.	G	A	.	.	MAF_INRAE=6.667;MAF_USDA=18.824
NC_035094.1	37637212	.	G	A	.	.	MAF_USDA=3.279
NC_035094.1	37637232	.	C	T	.	.	MAF_INRAE=6.667;MAF_USDA=6.471
NC_035094.1	37637245	.	G	A	.	.	MAF_INRAE=6.667;MAF_USDA=20.833
NC_035094.1	37637281	.	T	C	.	.	MAF_INRAE=6.667;MAF_USDA=15.294
NC_035094.1	37637315	.	G	C	.	.	MAF_INRAE=35.443;MAF_USDA=35.882
NC_035094.1	37637329	.	C	T	.	.	MAF_USDA=2.459
NC_035094.1	37637341	.	C	T	.	.	MAF_INRAE=13.291;MAF_USDA=16.471
NC_035094.1	37637342	.	T	G	.	.	MAF_INRAE=36.667
NC_035094.1	37637343	.	C	A	.	.	MAF_INRAE=3.333;MAF_USDA=5.294
NC_035094.1	37637381	.	G	A	.	.	MAF_USDA=1.639
NC_035094.1	37637382	.	G	A	.	.	MAF_INRAE=6.329;MAF_USDA=7.059
NC_035094.1	37637439	.	C	A	.	.	MAF_INRAE=10.526;MAF_USDA=6.471
NC_035094.1	37637455	.	C	T	.	.	MAF_USDA=1.639
NC_035094.1	37637458	.	C	A	.	.	MAF_USDA=1.639
NC_035094.1	37637518	.	A	C	.	.	MAF_USDA=2.459
NC_035094.1	37637575	.	A	G	.	.	MAF_INRAE=3.797;MAF_USDA=5.294
NC_035094.1	37637579	.	A	C	.	.	MAF_USDA=1.639
NC_035094.1	37637606	.	G	A	.	.	MAF_USDA=6.557
NC_035094.1	37637626	.	A	T	.	.	MAF_USDA=1.639
NC_035094.1	37637644	.	A	G	.	.	MAF_USDA=13.115
NC_035094.1	37637650	.	G	A	.	.	MAF_USDA=13.115
NC_035094.1	37637666	.	G	T	.	.	MAF_INRAE=18.354;MAF_USDA=12.941
NC_035094.1	37637672	.	A	C	.	.	MAF_INRAE=6.667;MAF_USDA=2.083
NC_035094.1	37637719	.	C	T	.	.	MAF_INRAE=6.962;MAF_USDA=5.882
NC_035094.1	37637729	.	C	A	.	.	MAF_USDA=1.639
NC_035094.1	37637776	.	G	A	.	.	MAF_USDA=3.279
NC_035094.1	37637812	.	G	A	.	.	MAF_INRAE=44.937;MAF_USDA=10.588
NC_035094.1	37637842	.	G	T	.	.	MAF_USDA=1.639
NC_035094.1	37637887	.	G	T	.	.	MAF_INRAE=3.797;MAF_USDA=16.471
NC_035094.1	37637891	.	A	G	.	.	MAF_USDA=12.295
NC_035094.1	37637898	.	G	A	.	.	MAF_USDA=3.279
NC_035094.1	37637900	.	T	C	.	.	MAF_INRAE=10.127;MAF_USDA=15.882
NC_035094.1	37637904	.	G	T	.	.	MAF_INRAE=23.418;MAF_USDA=50.0
NC_035094.1	37637924	.	T	C	.	.	MAF_INRAE=6.962;MAF_USDA=4.118
NC_035094.1	37637960	.	G	A	.	.	MAF_INRAE=3.797;MAF_USDA=7.059
NC_035094.1	37637968	.	G	A	.	.	MAF_USDA=5.738
NC_035094.1	37637974	.	C	T	.	.	MAF_USDA=5.738
NC_035094.1	37638021	.	G	A	.	.	MAF_INRAE=5.063;MAF_USDA=5.294
NC_035094.1	37638026	.	G	T	.	.	MAF_INRAE=8.228;MAF_USDA=7.059
NC_035094.1	37638039	.	C	G	.	.	MAF_INRAE=3.797;MAF_USDA=7.059
NC_035094.1	37638058	.	C	T	.	.	MAF_USDA=8.197
NC_035094.1	37638113	.	C	T	.	.	MAF_INRAE=6.962;MAF_USDA=4.706
NC_035094.1	37638116	.	C	T	.	.	MAF_INRAE=3.797;MAF_USDA=8.824
NC_035094.1	37638323	.	A	C	.	.	MAF_USDA=1.639
NC_035094.1	37638330	.	T	C	.	.	MAF_INRAE=15.789;MAF_USDA=10.417
NC_035094.1	37638332	.	T	A	.	.	MAF_USDA=1.639
NC_035094.1	37638364	.	T	A	.	.	MAF_INRAE=8.228;MAF_USDA=4.706
NC_035094.1	37638369	.	A	C	.	.	MAF_USDA=1.639
NC_035094.1	37638412	.	G	T	.	.	MAF_INRAE=1.667;MAF_USDA=1.639
NC_035094.1	37638430	.	A	G	.	.	MAF_INRAE=8.228
NC_035094.1	37638431	.	A	G	.	.	MAF_INRAE=15.833;MAF_USDA=20.833
NC_035094.1	37638434	.	T	C	.	.	MAF_INRAE=1.667
NC_035094.1	37638499	.	A	T	.	.	MAF_INRAE=1.667;MAF_USDA=3.279
NC_035094.1	37638526	.	G	T	.	.	MAF_USDA=2.459
NC_035094.1	37638588	.	A	T	.	.	MAF_INRAE=5.696;MAF_USDA=9.412
NC_035094.1	37638594	.	G	A	.	.	MAF_USDA=2.459
NC_035094.1	37638629	.	T	A	.	.	MAF_USDA=1.639
NC_035094.1	37638639	.	C	T	.	.	MAF_USDA=3.279
NC_035094.1	37638653	.	C	A	.	.	MAF_INRAE=6.667;MAF_USDA=2.083
NC_035094.1	37638674	.	G	A	.	.	MAF_INRAE=6.962;MAF_USDA=5.882
NC_035094.1	37638771	.	G	A	.	.	MAF_INRAE=42.405;MAF_USDA=20.833
NC_035094.1	37638892	.	T	C	.	.	MAF_INRAE=36.076;MAF_USDA=47.059
NC_035094.1	37638908	.	G	A	.	.	MAF_INRAE=46.203;MAF_USDA=24.118
NC_035094.1	37638910	.	C	T	.	.	MAF_USDA=2.459
NC_035094.1	37638920	.	A	T	.	.	MAF_USDA=14.706
NC_035094.1	37638921	.	A	T	.	.	MAF_USDA=3.279
NC_035094.1	37638926	.	T	A,*	.	.	MAF_INRAE=5.263
NC_035094.1	37638929	.	T	A	.	.	MAF_USDA=1.639
NC_035094.1	37638991	.	A	C	.	.	MAF_USDA=1.639
NC_035094.1	37639078	.	C	A	.	.	MAF_INRAE=2.5;MAF_USDA=2.459
NC_035094.1	37639097	.	A	T	.	.	MAF_USDA=6.557
NC_035094.1	37639112	.	C	T	.	.	MAF_USDA=1.639
NC_035094.1	37639122	.	C	T	.	.	MAF_USDA=1.639
NC_035094.1	37639155	.	A	T	.	.	MAF_USDA=2.459
NC_035094.1	37639290	.	T	A	.	.	MAF_USDA=2.5
NC_035094.1	37639349	.	G	A	.	.	MAF_USDA=1.639
NC_035094.1	37639404	.	C	A	.	.	MAF_INRAE=1.667
NC_035094.1	37639405	.	C	A	.	.	MAF_INRAE=6.962;MAF_USDA=5.294
NC_035094.1	37639430	.	G	T	.	.	MAF_USDA=2.5
NC_035094.1	37639431	.	A	T	.	.	MAF_INRAE=46.203;MAF_USDA=17.857
NC_035094.1	37639440	.	G	A	.	.	MAF_USDA=1.667
NC_035094.1	37639460	.	A	T	.	.	MAF_USDA=2.542
NC_035094.1	37639473	.	A	C	.	.	MAF_INRAE=2.632;MAF_USDA=5.932
NC_035094.1	37639522	.	G	A	.	.	MAF_USDA=10.417
NC_035094.1	37639606	.	C	T	.	.	MAF_USDA=14.167
NC_035094.1	37639657	.	C	T	.	.	MAF_INRAE=2.632;MAF_USDA=6.667
NC_035094.1	37639680	.	G	A	.	.	MAF_USDA=1.667
NC_035094.1	37639704	.	A	G	.	.	MAF_USDA=6.25
NC_035094.1	37639708	.	C	A	.	.	MAF_USDA=1.639
NC_035094.1	37639713	.	G	A	.	.	MAF_USDA=1.639
NC_035094.1	37639714	.	C	A	.	.	MAF_INRAE=1.667;MAF_USDA=4.098
NC_035094.1	37639720	.	T	C	.	.	MAF_USDA=1.639
NC_035094.1	37639843	.	T	C	.	.	MAF_USDA=1.667
NC_035094.1	37639901	.	C	A	.	.	MAF_INRAE=8.228;MAF_USDA=18.452
NC_035094.1	37639972	.	G	A	.	.	MAF_INRAE=18.354;MAF_USDA=23.214
NC_035094.1	37639991	.	A	G	.	.	MAF_INRAE=3.333;MAF_USDA=17.857
NC_035094.1	37640039	.	T	C	.	.	MAF_USDA=7.143
NC_035094.1	37640101	.	C	T	.	.	MAF_INRAE=5.0
NC_035094.1	37640102	.	G	A	.	.	MAF_INRAE=24.051;MAF_USDA=15.476
NC_035094.1	37640118	.	T	A	.	.	MAF_INRAE=1.667;MAF_USDA=1.19
NC_035094.1	37640120	.	C	T	.	.	MAF_USDA=1.667
NC_035094.1	37640123	.	T	G	.	.	MAF_USDA=11.667
NC_035094.1	37640127	.	A	T	.	.	MAF_USDA=1.667
NC_035094.1	37640137	.	C	T	.	.	MAF_USDA=1.667
NC_035094.1	37640158	.	C	T	.	.	MAF_USDA=19.167
NC_035094.1	37640160	.	A	G	.	.	MAF_INRAE=5.263
NC_035094.1	37640196	.	A	T	.	.	MAF_INRAE=5.0
NC_035094.1	37640221	.	G	A	.	.	MAF_USDA=4.167
NC_035094.1	37640274	.	A	G	.	.	MAF_USDA=20.482
NC_035094.1	37640305	.	T	C	.	.	MAF_USDA=2.5
NC_035094.1	37640400	.	A	G	.	.	MAF_USDA=11.667
NC_035094.1	37640405	.	G	A	.	.	MAF_INRAE=6.667;MAF_USDA=11.905
NC_035094.1	37640409	.	T	G	.	.	MAF_USDA=2.083
NC_035094.1	37640448	.	G	A	.	.	MAF_USDA=12.5
NC_035094.1	37640464	.	A	G	.	.	MAF_USDA=11.667
NC_035094.1	37640493	.	A	T	.	.	MAF_INRAE=13.291;MAF_USDA=22.917
NC_035094.1	37640523	.	T	C	.	.	MAF_INRAE=19.62;MAF_USDA=5.952
NC_035094.1	37640596	.	G	T	.	.	MAF_INRAE=3.333;MAF_USDA=2.5
NC_035094.1	37640634	.	G	A	.	.	MAF_INRAE=3.333;MAF_USDA=20.833
NC_035094.1	37640648	.	G	A	.	.	MAF_USDA=7.738
NC_035094.1	37640688	.	A	G	.	.	MAF_INRAE=13.291;MAF_USDA=10.119
NC_035094.1	37640737	.	T	A	.	.	MAF_INRAE=41.772;MAF_USDA=32.738
NC_035094.1	37640749	.	C	T	.	.	MAF_INRAE=46.835;MAF_USDA=29.167
NC_035094.1	37640777	.	T	G	.	.	MAF_INRAE=13.291;MAF_USDA=13.69
NC_035094.1	37640778	.	A	G	.	.	MAF_INRAE=15.833;MAF_USDA=16.071
NC_035094.1	37640780	.	T	G	.	.	MAF_INRAE=1.667
NC_035094.1	37640790	.	T	C	.	.	MAF_INRAE=10.759;MAF_USDA=15.476
NC_035094.1	37640795	.	G	T	.	.	MAF_INRAE=10.759;MAF_USDA=12.5
NC_035094.1	37640796	.	G	T	.	.	MAF_INRAE=7.5;MAF_USDA=10.417
NC_035094.1	37640799	.	T	C	.	.	MAF_USDA=9.167
NC_035094.1	37640827	.	G	T	.	.	MAF_USDA=8.333
NC_035094.1	37640856	.	A	C	.	.	MAF_USDA=5.0
NC_035094.1	37640884	.	G	A	.	.	MAF_INRAE=13.291;MAF_USDA=20.833
NC_035094.1	37640894	.	A	C	.	.	MAF_USDA=17.262
NC_035094.1	37640955	.	C	T	.	.	MAF_INRAE=26.582;MAF_USDA=32.317
NC_035094.1	37640967	.	A	C	.	.	MAF_INRAE=3.333;MAF_USDA=7.831
NC_035094.1	37640969	.	A	C	.	.	MAF_INRAE=18.354;MAF_USDA=19.88
NC_035094.1	37641079	.	A	T	.	.	MAF_INRAE=6.962;MAF_USDA=6.548
NC_035094.1	37641104	.	C	A	.	.	MAF_INRAE=35.443;MAF_USDA=32.738
NC_035094.1	37641165	.	A	G	.	.	MAF_USDA=4.167
NC_035094.1	37641169	.	T	A	.	.	MAF_INRAE=3.333;MAF_USDA=8.333
NC_035094.1	37641170	.	T	A	.	.	MAF_USDA=19.643
NC_035094.1	37641182	.	C	T	.	.	MAF_USDA=5.833
NC_035094.1	37641185	.	G	A	.	.	MAF_USDA=8.929
NC_035094.1	37641284	.	C	G	.	.	MAF_USDA=5.833
NC_035094.1	37641309	.	T	C	.	.	MAF_INRAE=13.291;MAF_USDA=20.833
NC_035094.1	37641490	.	G	A	.	.	MAF_USDA=2.353
NC_035094.1	37641520	.	C	T	.	.	MAF_USDA=11.765
NC_035094.1	37641570	.	C	A	.	.	MAF_INRAE=6.329;MAF_USDA=2.976
NC_035094.1	37641582	.	C	T	.	.	MAF_INRAE=2.5;MAF_USDA=2.459
NC_035094.1	37641586	.	G	T	.	.	MAF_USDA=1.639
NC_035094.1	37641601	.	T	C	.	.	MAF_INRAE=9.494;MAF_USDA=14.706
NC_035094.1	37641610	.	A	G	.	.	MAF_INRAE=44.937;MAF_USDA=44.706
NC_035094.1	37641675	.	G	T	.	.	MAF_USDA=4.118
NC_035094.1	37641684	.	G	A	.	.	MAF_INRAE=9.494;MAF_USDA=11.765
NC_035094.1	37641703	.	C	T	.	.	MAF_INRAE=17.089;MAF_USDA=21.765
NC_035094.1	37641734	.	C	A	.	.	MAF_INRAE=27.848;MAF_USDA=39.583
NC_035094.1	37641736	.	G	T	.	.	MAF_INRAE=15.823;MAF_USDA=7.059
NC_035094.1	37641737	.	T	G	.	.	MAF_INRAE=15.833;MAF_USDA=7.059
NC_035094.1	37641785	.	G	T	.	.	MAF_INRAE=3.333;MAF_USDA=2.459
NC_035094.1	37641827	.	G	C	.	.	MAF_INRAE=5.263
NC_035094.1	37641829	.	T	C	.	.	MAF_USDA=1.639
NC_035094.1	37641872	.	A	C	.	.	MAF_INRAE=4.167;MAF_USDA=8.333
NC_035094.1	37641916	.	G	A	.	.	MAF_INRAE=46.203;MAF_USDA=34.118
NC_035094.1	37641920	.	C	A	.	.	MAF_USDA=1.639
NC_035094.1	37641945	.	C	T	.	.	MAF_INRAE=44.937;MAF_USDA=42.353
NC_035094.1	37641960	.	T	G	.	.	MAF_INRAE=3.333;MAF_USDA=8.235
NC_035094.1	37642015	.	C	T	.	.	MAF_USDA=3.279
NC_035094.1	37642033	.	T	G	.	.	MAF_USDA=4.098
NC_035094.1	37642035	.	C	G	.	.	MAF_USDA=6.557
NC_035094.1	37642083	.	C	A	.	.	MAF_INRAE=6.962;MAF_USDA=4.706
NC_035094.1	37642157	.	A	T	.	.	MAF_INRAE=44.304;MAF_USDA=41.765
NC_035094.1	37642181	.	C	T	.	.	MAF_INRAE=44.937;MAF_USDA=43.529
NC_035094.1	37642182	.	G	A	.	.	MAF_INRAE=6.329;MAF_USDA=5.882
NC_035094.1	37642190	.	G	A	.	.	MAF_INRAE=3.333;MAF_USDA=8.235
NC_035094.1	37642338	.	A	G	.	.	MAF_INRAE=6.667;MAF_USDA=2.083
NC_035094.1	37642340	.	T	C	.	.	MAF_USDA=5.738
NC_035094.1	37642416	.	C	A	.	.	MAF_INRAE=15.823;MAF_USDA=7.059
NC_035094.1	37642525	.	A	C	.	.	MAF_USDA=1.639
NC_035094.1	37642528	.	C	T	.	.	MAF_USDA=1.765
NC_035094.1	37642552	.	G	A	.	.	MAF_INRAE=5.696;MAF_USDA=4.706
NC_035094.1	37642558	.	G	A	.	.	MAF_USDA=1.639
NC_035094.1	37642583	.	C	T	.	.	MAF_USDA=1.765
NC_035094.1	37642584	.	G	T	.	.	MAF_INRAE=8.861;MAF_USDA=17.059
NC_035094.1	37642614	.	G	T	.	.	MAF_USDA=2.459
NC_035094.1	37642623	.	G	T	.	.	MAF_INRAE=15.823;MAF_USDA=7.059
NC_035094.1	37642681	.	G	T	.	.	MAF_USDA=1.639
NC_035094.1	37642682	.	A	T	.	.	MAF_INRAE=2.5;MAF_USDA=12.5
NC_035094.1	37642689	.	G	T	.	.	MAF_INRAE=8.861;MAF_USDA=16.667
NC_035094.1	37642743	.	C	T	.	.	MAF_USDA=2.459
NC_035094.1	37642797	.	A	T	.	.	MAF_INRAE=44.937;MAF_USDA=42.941
NC_035094.1	37642842	.	T	C	.	.	MAF_USDA=12.295
NC_035094.1	37642879	.	G	T	.	.	MAF_USDA=4.098
NC_035094.1	37642885	.	A	G	.	.	MAF_INRAE=36.076;MAF_USDA=38.824
NC_035094.1	37642914	.	A	G	.	.	MAF_INRAE=35.443;MAF_USDA=41.176
NC_035094.1	37642953	.	A	T	.	.	MAF_USDA=2.459
NC_035094.1	37642976	.	G	A	.	.	MAF_USDA=2.459
NC_035094.1	37643044	.	C	T	.	.	MAF_INRAE=9.494;MAF_USDA=12.941
NC_035094.1	37643069	.	G	C	.	.	MAF_INRAE=44.937;MAF_USDA=41.765
NC_035094.1	37643116	.	A	G	.	.	MAF_INRAE=44.937;MAF_USDA=41.765
NC_035094.1	37643130	.	A	G	.	.	MAF_USDA=7.377
NC_035094.1	37643135	.	G	A	.	.	MAF_USDA=2.459
NC_035094.1	37643137	.	G	A	.	.	MAF_INRAE=5.263;MAF_USDA=2.083
NC_035094.1	37643145	.	G	A	.	.	MAF_USDA=1.639
NC_035094.1	37643201	.	G	T	.	.	MAF_INRAE=44.937;MAF_USDA=42.353
NC_035094.1	37643255	.	T	A	.	.	MAF_USDA=2.459
NC_035094.1	37643293	.	C	T	.	.	MAF_INRAE=15.823;MAF_USDA=8.824
NC_035094.1	37643313	.	A	C	.	.	MAF_INRAE=45.57;MAF_USDA=42.857
NC_035094.1	37643344	.	C	T	.	.	MAF_USDA=2.459
NC_035094.1	37643368	.	T	A	.	.	MAF_INRAE=45.57;MAF_USDA=42.941
NC_035094.1	37643465	.	C	T	.	.	MAF_INRAE=6.962;MAF_USDA=4.706
NC_035094.1	37643541	.	A	C	.	.	MAF_INRAE=1.667
NC_035094.1	37643555	.	C	A	.	.	MAF_USDA=1.765
NC_035094.1	37643570	.	C	T	.	.	MAF_INRAE=15.823
NC_035094.1	37643623	.	G	T	.	.	MAF_INRAE=44.937;MAF_USDA=41.176
NC_035094.1	37643674	.	G	A	.	.	MAF_USDA=1.639
NC_035094.1	37643680	.	G	A	.	.	MAF_INRAE=46.203;MAF_USDA=41.176
NC_035094.1	37643718	.	T	C	.	.	MAF_USDA=6.557
NC_035094.1	37643742	.	T	G	.	.	MAF_USDA=7.377
NC_035094.1	37643746	.	T	C	.	.	MAF_USDA=7.377
NC_035094.1	37643767	.	C	A	.	.	MAF_INRAE=44.937;MAF_USDA=40.0
NC_035094.1	37643786	.	C	T	.	.	MAF_USDA=7.377
NC_035094.1	37643792	.	C	T	.	.	MAF_USDA=2.459
NC_035094.1	37643795	.	T	C	.	.	MAF_INRAE=9.494;MAF_USDA=12.941
NC_035094.1	37643804	.	G	A	.	.	MAF_USDA=1.639
NC_035094.1	37643811	.	G	A	.	.	MAF_USDA=2.459
NC_035094.1	37643843	.	C	T	.	.	MAF_INRAE=6.329;MAF_USDA=2.976
NC_035094.1	37643864	.	C	A	.	.	MAF_USDA=1.667
NC_035094.1	37643872	.	C	T	.	.	MAF_INRAE=36.076;MAF_USDA=48.81
NC_035094.1	37643893	.	C	T	.	.	MAF_USDA=1.667
NC_035094.1	37643973	.	C	T	.	.	MAF_USDA=2.459
NC_035094.1	37645411	.	T	G	.	.	MAF_USDA=12.5
NC_035094.1	37645435	.	T	C	.	.	MAF_USDA=16.667
NC_035094.1	37645478	.	A	G	.	.	MAF_INRAE=26.316;MAF_USDA=21.176
NC_035094.1	37645590	.	G	A	.	.	MAF_INRAE=15.823;MAF_USDA=7.317
NC_035094.1	37645603	.	C	T	.	.	MAF_USDA=10.417
NC_035094.1	37645623	.	G	A	.	.	MAF_USDA=4.31
NC_035094.1	37645655	.	G	T	.	.	MAF_INRAE=46.203;MAF_USDA=39.634
NC_035094.1	37645656	.	T	A	.	.	MAF_USDA=1.724
NC_035094.1	37645657	.	T	C	.	.	MAF_USDA=1.724
NC_035094.1	37645664	.	C	T	.	.	MAF_INRAE=46.203;MAF_USDA=39.634
NC_035094.1	37645738	.	T	G	.	.	MAF_USDA=1.695
NC_035094.1	37645742	.	A	G	.	.	MAF_INRAE=19.62;MAF_USDA=18.75
NC_035094.1	37645755	.	C	T	.	.	MAF_USDA=6.667
NC_035094.1	37645756	.	C	G	.	.	MAF_INRAE=24.684;MAF_USDA=14.583
NC_035094.1	37645774	.	G	T	.	.	MAF_USDA=2.5
NC_035094.1	37645815	.	C	T	.	.	MAF_USDA=6.78
NC_035094.1	37645826	.	G	A	.	.	MAF_INRAE=48.734;MAF_USDA=15.663
NC_035094.1	37645840	.	A	G	.	.	MAF_USDA=4.217
NC_035094.1	37645846	.	T	C	.	.	MAF_INRAE=8.861;MAF_USDA=18.675
NC_035094.1	37645887	.	G	A	.	.	MAF_USDA=6.25
NC_035094.1	37645898	.	T	C	.	.	MAF_INRAE=20.886;MAF_USDA=37.195
NC_035094.1	37645904	.	T	C	.	.	MAF_INRAE=44.937;MAF_USDA=42.073
NC_035094.1	37645918	.	A	G	.	.	MAF_INRAE=46.203;MAF_USDA=18.675
NC_035094.1	37645924	.	C	T	.	.	MAF_INRAE=9.494;MAF_USDA=13.253
NC_035094.1	37645944	.	G	T	.	.	MAF_INRAE=5.263;MAF_USDA=2.976
NC_035094.1	37646133	.	C	A	.	.	MAF_INRAE=45.57;MAF_USDA=47.917
NC_035094.1	37646207	.	C	T	.	.	MAF_INRAE=44.937;MAF_USDA=39.412
NC_035094.1	37646247	.	A	G	.	.	MAF_USDA=6.707
NC_035094.1	37646316	.	T	C	.	.	MAF_INRAE=4.167
NC_035094.1	37646391	.	T	A	.	.	MAF_USDA=2.5
NC_035094.1	37646399	.	G	T	.	.	MAF_USDA=1.667
NC_035094.1	37646508	.	C	A	.	.	MAF_USDA=4.167
NC_035094.1	37646558	.	T	C	.	.	MAF_USDA=13.253
NC_035094.1	37646967	.	C	T	.	.	MAF_USDA=41.667
NC_035094.1	37646972	.	G	A	.	.	MAF_USDA=3.279
NC_035094.1	37646992	.	A	G	.	.	MAF_USDA=1.639
NC_035094.1	37647003	.	G	A	.	.	MAF_USDA=2.459
NC_035094.1	37647016	.	G	A	.	.	MAF_USDA=41.765
NC_035094.1	37647073	.	C	G	.	.	MAF_USDA=7.377
NC_035094.1	37647079	.	A	G	.	.	MAF_INRAE=48.734;MAF_USDA=41.071
NC_035094.1	37647080	.	T	G	.	.	MAF_INRAE=49.167;MAF_USDA=44.118
NC_035094.1	37647103	.	A	T	.	.	MAF_INRAE=46.835;MAF_USDA=14.706
NC_035094.1	37647110	.	G	A	.	.	MAF_INRAE=29.114;MAF_USDA=41.071
NC_035094.1	37647111	.	A	T	.	.	MAF_USDA=13.095
NC_035094.1	37647139	.	A	G	.	.	MAF_INRAE=46.203;MAF_USDA=33.529
NC_035094.1	37647188	.	G	A	.	.	MAF_INRAE=5.0
NC_035094.1	37647200	.	C	T	.	.	MAF_INRAE=15.823;MAF_USDA=7.059
NC_035094.1	37647208	.	A	G	.	.	MAF_USDA=7.059
NC_035094.1	37647232	.	C	A	.	.	MAF_USDA=6.557
NC_035094.1	37647255	.	C	T	.	.	MAF_INRAE=10.759;MAF_USDA=10.417
NC_035094.1	37647295	.	A	G	.	.	MAF_USDA=1.765
NC_035094.1	37647308	.	G	A	.	.	MAF_INRAE=5.263;MAF_USDA=20.833
NC_035094.1	37647337	.	T	C	.	.	MAF_INRAE=20.833;MAF_USDA=29.167
NC_035094.1	37647415	.	G	C	.	.	MAF_USDA=2.459
NC_035094.1	37647421	.	C	A	.	.	MAF_USDA=4.918
NC_035094.1	37647442	.	T	C	.	.	MAF_INRAE=10.759;MAF_USDA=7.647
NC_035094.1	37647463	.	C	A	.	.	MAF_USDA=1.639
NC_035094.1	37647479	.	C	T	.	.	MAF_USDA=1.639
NC_035094.1	37647501	.	A	T	.	.	MAF_INRAE=27.848;MAF_USDA=31.765
NC_035094.1	37647504	.	T	G	.	.	MAF_INRAE=15.789;MAF_USDA=11.765
NC_035094.1	37647508	.	C	A	.	.	MAF_USDA=5.738
NC_035094.1	37647525	.	C	A	.	.	MAF_USDA=2.459
NC_035094.1	37647549	.	C	A	.	.	MAF_USDA=7.059
NC_035094.1	37647568	.	A	T	.	.	MAF_USDA=8.333
NC_035094.1	37647590	.	G	C	.	.	MAF_USDA=1.639
NC_035094.1	37647611	.	T	C	.	.	MAF_INRAE=17.089;MAF_USDA=30.588
NC_035094.1	37647612	.	T	G	.	.	MAF_USDA=1.639
NC_035094.1	37647643	.	A	C	.	.	MAF_INRAE=46.203;MAF_USDA=28.235
NC_035094.1	37647668	.	T	C	.	.	MAF_INRAE=26.582;MAF_USDA=14.118
NC_035094.1	37647671	.	A	G	.	.	MAF_INRAE=32.278
NC_035094.1	37647677	.	G	C	.	.	MAF_USDA=12.353
NC_035094.1	37647703	.	G	A	.	.	MAF_USDA=1.639
NC_035094.1	37647774	.	T	C	.	.	MAF_INRAE=50.0;MAF_USDA=14.118
NC_035094.1	37647777	.	A	G	.	.	MAF_USDA=1.639
NC_035094.1	37647778	.	A	T	.	.	MAF_USDA=8.824
NC_035094.1	37647813	.	C	T	.	.	MAF_USDA=8.824
NC_035094.1	37647815	.	T	A	.	.	MAF_USDA=8.824
NC_035094.1	37647818	.	C	G	.	.	MAF_USDA=8.197
NC_035094.1	37647877	.	C	T	.	.	MAF_USDA=4.098
NC_035094.1	37647921	.	C	T	.	.	MAF_USDA=4.098
NC_035094.1	37647960	.	A	C	.	.	MAF_USDA=3.279
NC_035094.1	37647976	.	G	A	.	.	MAF_INRAE=2.5;MAF_USDA=9.836
NC_035094.1	37648018	.	G	A	.	.	MAF_USDA=7.647
NC_035094.1	37648048	.	T	C	.	.	MAF_USDA=2.941
NC_035094.1	37648061	.	A	C	.	.	MAF_USDA=2.459
NC_035094.1	37648131	.	C	A	.	.	MAF_INRAE=5.0;MAF_USDA=11.176
NC_035094.1	37648147	.	T	C	.	.	MAF_USDA=1.639
NC_035094.1	37648158	.	T	G	.	.	MAF_INRAE=20.886;MAF_USDA=18.235
NC_035094.1	37648185	.	C	A	.	.	MAF_INRAE=20.886;MAF_USDA=17.059
NC_035094.1	37648194	.	A	T	.	.	MAF_USDA=1.639
NC_035094.1	37648210	.	G	A	.	.	MAF_USDA=6.25
NC_035094.1	37648269	.	C	A	.	.	MAF_INRAE=17.089;MAF_USDA=11.765
NC_035094.1	37648292	.	T	C	.	.	MAF_USDA=4.706
NC_035094.1	37648312	.	A	T	.	.	MAF_USDA=1.639
NC_035094.1	37648356	.	A	C	.	.	MAF_INRAE=15.823;MAF_USDA=7.059
NC_035094.1	37648366	.	C	G	.	.	MAF_INRAE=18.354;MAF_USDA=13.529
NC_035094.1	37648400	.	T	G	.	.	MAF_USDA=1.639
NC_035094.1	37648430	.	A	G	.	.	MAF_INRAE=5.263;MAF_USDA=5.882
NC_035094.1	37648513	.	G	A	.	.	MAF_INRAE=20.886;MAF_USDA=41.765
NC_035094.1	37648536	.	C	T	.	.	MAF_USDA=1.639
NC_035094.1	37648551	.	T	C	.	.	MAF_INRAE=13.291;MAF_USDA=26.786
NC_035094.1	37648583	.	G	A	.	.	MAF_USDA=2.459
NC_035094.1	37648585	.	T	A	.	.	MAF_USDA=3.279
NC_035094.1	37648599	.	T	C	.	.	MAF_USDA=9.016
NC_035094.1	37648610	.	T	A	.	.	MAF_INRAE=7.595;MAF_USDA=24.706
NC_035094.1	37648612	.	G	A	.	.	MAF_INRAE=8.333;MAF_USDA=21.176
NC_035094.1	37648628	.	C	T	.	.	MAF_INRAE=7.595;MAF_USDA=7.059
NC_035094.1	37648664	.	T	G	.	.	MAF_INRAE=1.667;MAF_USDA=18.235
NC_035094.1	37648677	.	C	A	.	.	MAF_USDA=17.647
NC_035094.1	37648692	.	T	C	.	.	MAF_USDA=1.639
NC_035094.1	37648740	.	A	G	.	.	MAF_INRAE=1.667;MAF_USDA=18.824
NC_035094.1	37648809	.	T	A	.	.	MAF_USDA=2.459
NC_035094.1	37648812	.	T	C	.	.	MAF_USDA=2.459
NC_035094.1	37648862	.	C	A	.	.	MAF_USDA=2.941
NC_035094.1	37648947	.	G	T	.	.	MAF_USDA=1.695
NC_035094.1	37649084	.	A	T	.	.	MAF_USDA=17.059
NC_035094.1	37649196	.	A	G	.	.	MAF_USDA=2.459
NC_035094.1	37649199	.	G	A	.	.	MAF_USDA=15.882
NC_035094.1	37649205	.	G	T	.	.	MAF_USDA=43.529
NC_035094.1	37649247	.	A	G	.	.	MAF_USDA=5.738
NC_035094.1	37649275	.	C	T	.	.	MAF_USDA=25.294
NC_035094.1	37649283	.	T	A	.	.	MAF_USDA=43.75
NC_035094.1	37649285	.	A	T	.	.	MAF_USDA=2.083
NC_035094.1	37649376	.	G	A	.	.	MAF_USDA=14.583
NC_035094.1	37649427	.	A	G	.	.	MAF_USDA=4.918
NC_035094.1	37649524	.	A	G	.	.	MAF_USDA=1.639
NC_035094.1	37649643	.	A	G	.	.	MAF_USDA=40.0
NC_035094.1	37649673	.	C	A	.	.	MAF_USDA=40.588
NC_035094.1	37649685	.	C	A	.	.	MAF_USDA=40.0
NC_035094.1	37649709	.	T	C	.	.	MAF_USDA=9.412
NC_035094.1	37649808	.	C	A	.	.	MAF_USDA=38.235
NC_035094.1	37649809	.	A	C	.	.	MAF_USDA=1.639
NC_035094.1	37649844	.	A	G	.	.	MAF_USDA=1.639
NC_035094.1	37649867	.	G	A	.	.	MAF_USDA=5.738
NC_035094.1	37649885	.	C	T	.	.	MAF_USDA=15.574
NC_035094.1	37649886	.	G	A	.	.	MAF_USDA=2.459
NC_035094.1	37649939	.	C	G	.	.	MAF_USDA=1.639
NC_035094.1	37649976	.	C	A	.	.	MAF_USDA=40.588
NC_035094.1	37650046	.	G	T	.	.	MAF_USDA=3.279
NC_035094.1	37650047	.	G	T	.	.	MAF_USDA=11.475
NC_035094.1	37650064	.	T	G	.	.	MAF_USDA=8.197
NC_035094.1	37650065	.	G	C	.	.	MAF_USDA=8.197
NC_035094.1	37650131	.	C	T	.	.	MAF_USDA=41.176
NC_035094.1	37650210	.	C	T	.	.	MAF_USDA=1.639
NC_035094.1	37650263	.	G	A	.	.	MAF_USDA=1.639
NC_035094.1	37650295	.	C	G	.	.	MAF_USDA=9.016
NC_035094.1	37650301	.	C	T	.	.	MAF_USDA=2.459
NC_035094.1	37650337	.	A	G	.	.	MAF_USDA=40.588
NC_035094.1	37650342	.	G	C	.	.	MAF_USDA=1.639
NC_035094.1	37650360	.	G	A	.	.	MAF_USDA=12.353
NC_035094.1	37650361	.	C	T	.	.	MAF_USDA=12.353
NC_035094.1	37650388	.	T	C	.	.	MAF_USDA=39.412
NC_035094.1	37650405	.	A	C	.	.	MAF_USDA=27.647
NC_035094.1	37650458	.	C	A	.	.	MAF_USDA=4.098
NC_035094.1	37650462	.	C	T	.	.	MAF_USDA=29.412
NC_035094.1	37650477	.	A	T	.	.	MAF_USDA=1.667
NC_035094.1	37650478	.	A	T	.	.	MAF_USDA=7.738
NC_035094.1	37650479	.	A	T	.	.	MAF_USDA=14.881
NC_035094.1	37650480	.	A	T	.	.	MAF_USDA=14.881
NC_035094.1	37650483	.	G	T	.	.	MAF_USDA=15.476
NC_035094.1	37650496	.	C	T	.	.	MAF_USDA=38.824
NC_035094.1	37650564	.	G	A	.	.	MAF_INRAE=8.333;MAF_USDA=2.083
NC_035094.1	37650565	.	T	C	.	.	MAF_USDA=1.639
NC_035094.1	37650573	.	A	G	.	.	MAF_INRAE=4.167;MAF_USDA=28.235
NC_035094.1	37650577	.	G	A	.	.	MAF_USDA=1.639
NC_035094.1	37650667	.	G	A	.	.	MAF_USDA=12.941
NC_035094.1	37650721	.	G	A	.	.	MAF_USDA=29.167
NC_035094.1	37650921	.	A	T	.	.	MAF_INRAE=28.333;MAF_USDA=46.471
NC_035094.1	37651017	.	T	G	.	.	MAF_USDA=2.353
NC_035094.1	37651033	.	A	T	.	.	MAF_INRAE=29.167;MAF_USDA=35.417
NC_035094.1	37651076	.	A	G	.	.	MAF_INRAE=34.167;MAF_USDA=30.0
NC_035094.1	37651092	.	T	A	.	.	MAF_INRAE=3.333;MAF_USDA=31.176
NC_035094.1	37651121	.	T	G	.	.	MAF_INRAE=27.5;MAF_USDA=37.5
NC_035094.1	37651130	.	T	C	.	.	MAF_USDA=37.5
NC_035094.1	37651138	.	C	T	.	.	MAF_INRAE=19.62;MAF_USDA=11.905
NC_035094.1	37651147	.	A	G	.	.	MAF_INRAE=27.5;MAF_USDA=50.0
NC_035094.1	37651175	.	G	T	.	.	MAF_INRAE=3.333;MAF_USDA=28.824
NC_035094.1	37651219	.	G	A	.	.	MAF_USDA=2.459
NC_035094.1	37651221	.	C	T	.	.	MAF_INRAE=19.62;MAF_USDA=11.765
NC_035094.1	37651229	.	C	A	.	.	MAF_USDA=6.471
NC_035094.1	37651245	.	C	A	.	.	MAF_USDA=2.459
NC_035094.1	37651287	.	G	A	.	.	MAF_USDA=2.941
NC_035094.1	37651310	.	C	T	.	.	MAF_INRAE=10.526;MAF_USDA=7.059
NC_035094.1	37651328	.	C	T	.	.	MAF_INRAE=1.667;MAF_USDA=7.377
NC_035094.1	37651422	.	C	T	.	.	MAF_INRAE=20.886;MAF_USDA=17.647
NC_035094.1	37651432	.	A	G	.	.	MAF_INRAE=24.051;MAF_USDA=44.118
NC_035094.1	37651434	.	T	G	.	.	MAF_INRAE=4.167;MAF_USDA=27.059
NC_035094.1	37651461	.	C	A	.	.	MAF_INRAE=23.418;MAF_USDA=35.417
NC_035094.1	37651465	.	C	T	.	.	MAF_INRAE=7.5;MAF_USDA=10.417
NC_035094.1	37651469	.	C	A	.	.	MAF_INRAE=35.443;MAF_USDA=50.0
NC_035094.1	37651480	.	T	A	.	.	MAF_INRAE=20.886;MAF_USDA=16.471
NC_035094.1	37651494	.	C	A	.	.	MAF_USDA=5.738
NC_035094.1	37651514	.	T	A	.	.	MAF_INRAE=36.076;MAF_USDA=39.412
NC_035094.1	37651591	.	T	G	.	.	MAF_INRAE=3.333;MAF_USDA=28.235
NC_035094.1	37651595	.	G	A	.	.	MAF_INRAE=1.667;MAF_USDA=2.459
NC_035094.1	37651627	.	C	T	.	.	MAF_INRAE=23.418;MAF_USDA=45.882
NC_035094.1	37651669	.	A	C	.	.	MAF_INRAE=23.418;MAF_USDA=45.238
NC_035094.1	37651693	.	C	T	.	.	MAF_INRAE=38.608;MAF_USDA=7.738
NC_035094.1	37651716	.	T	C	.	.	MAF_INRAE=10.759;MAF_USDA=9.524
NC_035094.1	37651772	.	G	A	.	.	MAF_INRAE=12.025;MAF_USDA=14.118
NC_035094.1	37651836	.	A	T	.	.	MAF_INRAE=5.0
NC_035094.1	37651846	.	A	G	.	.	MAF_INRAE=5.0
NC_035094.1	37651867	.	A	C	.	.	MAF_INRAE=34.81;MAF_USDA=44.118
NC_035094.1	37651875	.	G	C	.	.	MAF_INRAE=3.333;MAF_USDA=2.459
NC_035094.1	37651885	.	C	T	.	.	MAF_USDA=1.639
NC_035094.1	37651930	.	C	A	.	.	MAF_USDA=9.836
NC_035094.1	37651996	.	G	A	.	.	MAF_INRAE=3.333;MAF_USDA=27.647
NC_035094.1	37652076	.	A	T	.	.	MAF_INRAE=24.051
NC_035094.1	37652085	.	C	G	.	.	MAF_INRAE=1.667
NC_035094.1	37652106	.	G	T	.	.	MAF_INRAE=1.667
NC_035094.1	37652115	.	G	A	.	.	MAF_USDA=2.459
NC_035094.1	37652139	.	T	G	.	.	MAF_USDA=22.917
NC_035094.1	37652140	.	A	T	.	.	MAF_USDA=22.917
NC_035094.1	37652173	.	G	A	.	.	MAF_USDA=1.639
NC_035094.1	37652204	.	A	T	.	.	MAF_USDA=4.098
NC_035094.1	37652229	.	G	T	.	.	MAF_INRAE=3.333;MAF_USDA=28.235
NC_035094.1	37652309	.	C	G	.	.	MAF_USDA=9.836
NC_035094.1	37652340	.	C	T	.	.	MAF_INRAE=20.253;MAF_USDA=18.235
NC_035094.1	37652350	.	C	A	.	.	MAF_USDA=8.333
NC_035094.1	37652413	.	A	T	.	.	MAF_INRAE=40.506;MAF_USDA=14.286
NC_035094.1	37652442	.	C	A	.	.	MAF_INRAE=20.886;MAF_USDA=17.262
NC_035094.1	37652460	.	C	A	.	.	MAF_INRAE=3.333
NC_035094.1	37652491	.	T	C	.	.	MAF_INRAE=19.62;MAF_USDA=5.882
NC_035094.1	37652545	.	T	G	.	.	MAF_INRAE=12.025;MAF_USDA=14.706
NC_035094.1	37652611	.	G	A	.	.	MAF_INRAE=1.667;MAF_USDA=2.459
NC_035094.1	37652676	.	G	T	.	.	MAF_INRAE=1.667;MAF_USDA=7.377
NC_035094.1	37652789	.	A	T	.	.	MAF_INRAE=34.81;MAF_USDA=39.412
NC_035094.1	37652836	.	G	C	.	.	MAF_INRAE=10.759;MAF_USDA=10.588
NC_035094.1	37652950	.	T	A	.	.	MAF_INRAE=13.291;MAF_USDA=20.833
NC_035094.1	37652991	.	C	G	.	.	MAF_INRAE=32.911;MAF_USDA=32.353
NC_035094.1	37653018	.	G	T	.	.	MAF_INRAE=20.886;MAF_USDA=17.647
NC_035094.1	37653108	.	T	C	.	.	MAF_USDA=2.083
NC_035094.1	37653110	.	C	A	.	.	MAF_INRAE=35.443;MAF_USDA=38.824
NC_035094.1	37653135	.	T	A	.	.	MAF_USDA=2.353
NC_035094.1	37653143	.	C	A	.	.	MAF_INRAE=21.519;MAF_USDA=5.882
NC_035094.1	37653153	.	T	G	.	.	MAF_USDA=1.639
NC_035094.1	37653208	.	A	T	.	.	MAF_INRAE=3.333;MAF_USDA=11.765
NC_035094.1	37653231	.	G	T	.	.	MAF_INRAE=37.975;MAF_USDA=8.235
NC_035094.1	37653359	.	C	A	.	.	MAF_INRAE=19.62;MAF_USDA=13.529
NC_035094.1	37653430	.	T	G	.	.	MAF_INRAE=20.886;MAF_USDA=20.588
NC_035094.1	37653486	.	T	A	.	.	MAF_INRAE=1.667;MAF_USDA=2.459
NC_035094.1	37653507	.	T	A	.	.	MAF_USDA=2.459
NC_035094.1	37653553	.	G	A	.	.	MAF_INRAE=10.526
NC_035094.1	37653604	.	C	T	.	.	MAF_INRAE=39.241;MAF_USDA=47.917
NC_035094.1	37653622	.	A	T	.	.	MAF_USDA=2.941
NC_035094.1	37653659	.	A	C	.	.	MAF_USDA=1.639
NC_035094.1	37653670	.	G	T	.	.	MAF_INRAE=6.329;MAF_USDA=31.765
NC_035094.1	37653672	.	A	G	.	.	MAF_INRAE=2.5
NC_035094.1	37653674	.	A	C	.	.	MAF_INRAE=22.5;MAF_USDA=12.941
NC_035094.1	37653687	.	A	G	.	.	MAF_USDA=2.459
NC_035094.1	37653692	.	A	T	.	.	MAF_INRAE=1.667
NC_035094.1	37653818	.	G	C	.	.	MAF_INRAE=15.833;MAF_USDA=14.583
NC_035094.1	37653920	.	A	C	.	.	MAF_USDA=1.639
NC_035094.1	37653948	.	T	G	.	.	MAF_USDA=1.639
NC_035094.1	37653990	.	C	A	.	.	MAF_INRAE=5.263;MAF_USDA=2.459
NC_035094.1	37653995	.	G	A	.	.	MAF_USDA=2.459
NC_035094.1	37654081	.	T	C	.	.	MAF_INRAE=18.987;MAF_USDA=5.882
NC_035094.1	37654095	.	A	T	.	.	MAF_INRAE=12.025;MAF_USDA=20.0
NC_035094.1	37654157	.	A	G	.	.	MAF_INRAE=13.924;MAF_USDA=21.765
NC_035094.1	37654180	.	A	C	.	.	MAF_USDA=2.459
NC_035094.1	37654198	.	C	A	.	.	MAF_USDA=2.459
NC_035094.1	37654213	.	C	A	.	.	MAF_USDA=1.667
NC_035094.1	37654260	.	T	G	.	.	MAF_INRAE=7.5
NC_035094.1	37654262	.	G	A	.	.	MAF_INRAE=13.291;MAF_USDA=3.279
NC_035094.1	37654276	.	A	T	.	.	MAF_INRAE=18.354;MAF_USDA=7.059
NC_035094.1	37654280	.	G	A	.	.	MAF_INRAE=15.833;MAF_USDA=15.294
NC_035094.1	37654282	.	A	G	.	.	MAF_USDA=6.557
NC_035094.1	37654342	.	A	C	.	.	MAF_INRAE=18.354;MAF_USDA=41.667
NC_035094.1	37654401	.	C	T	.	.	MAF_USDA=9.836
NC_035094.1	37654404	.	A	G	.	.	MAF_USDA=7.377
NC_035094.1	37654407	.	A	C	.	.	MAF_USDA=9.016
NC_035094.1	37654464	.	A	G	.	.	MAF_USDA=33.333
NC_035094.1	37654465	.	A	G	.	.	MAF_USDA=33.333
NC_035094.1	37654466	.	A	G	.	.	MAF_USDA=33.333
NC_035094.1	37654467	.	A	T	.	.	MAF_USDA=33.333
NC_035094.1	37654485	.	G	A	.	.	MAF_INRAE=15.789;MAF_USDA=5.294
NC_035094.1	37654528	.	T	C	.	.	MAF_INRAE=15.789;MAF_USDA=22.941
NC_035094.1	37654537	.	A	T	.	.	MAF_INRAE=15.789;MAF_USDA=10.417
NC_035094.1	37654549	.	G	A	.	.	MAF_INRAE=12.025;MAF_USDA=17.647
NC_035094.1	37654552	.	A	G	.	.	MAF_INRAE=9.494;MAF_USDA=9.836
NC_035094.1	37654580	.	A	G	.	.	MAF_USDA=3.279
NC_035094.1	37654594	.	T	C	.	.	MAF_INRAE=38.608;MAF_USDA=35.294
NC_035094.1	37654604	.	C	A	.	.	MAF_INRAE=18.354;MAF_USDA=15.882
NC_035094.1	37654634	.	T	G	.	.	MAF_INRAE=26.316;MAF_USDA=8.824
NC_035094.1	37654681	.	C	A	.	.	MAF_USDA=41.667
NC_035094.1	37654702	.	C	A	.	.	MAF_INRAE=10.759;MAF_USDA=9.016
NC_035094.1	37654722	.	G	T,A	.	.	MAF_INRAE=10.526;MAF_USDA=4.098
NC_035094.1	37654771	.	G	T	.	.	MAF_USDA=4.098
NC_035094.1	37654794	.	A	G	.	.	MAF_USDA=4.098
NC_035094.1	37654821	.	G	T	.	.	MAF_INRAE=15.789;MAF_USDA=10.417
NC_035094.1	37654837	.	A	C	.	.	MAF_USDA=1.639
NC_035094.1	37654855	.	A	C	.	.	MAF_USDA=1.639
NC_035094.1	37654923	.	C	T	.	.	MAF_INRAE=8.333;MAF_USDA=2.083
NC_035094.1	37654946	.	A	C	.	.	MAF_INRAE=38.608;MAF_USDA=48.824
NC_035094.1	37654978	.	G	A	.	.	MAF_USDA=2.459
NC_035094.1	37655001	.	A	G	.	.	MAF_USDA=3.279
NC_035094.1	37655055	.	T	A	.	.	MAF_INRAE=38.608;MAF_USDA=49.412
NC_035094.1	37655110	.	T	C	.	.	MAF_INRAE=48.734;MAF_USDA=26.23
NC_035094.1	37655180	.	G	C	.	.	MAF_INRAE=6.667;MAF_USDA=9.412
NC_035094.1	37655198	.	G	A	.	.	MAF_INRAE=25.949;MAF_USDA=27.647
NC_035094.1	37655202	.	T	C	.	.	MAF_INRAE=22.152;MAF_USDA=18.235
NC_035094.1	37655203	.	C	G	.	.	MAF_INRAE=12.5;MAF_USDA=13.934
NC_035094.1	37655207	.	G	A	.	.	MAF_USDA=4.167
NC_035094.1	37655231	.	A	T	.	.	MAF_USDA=6.557
NC_035094.1	37655415	.	G	T	.	.	MAF_INRAE=5.263
NC_035094.1	37655438	.	T	G	.	.	MAF_USDA=4.706
NC_035094.1	37655456	.	G	A	.	.	MAF_INRAE=43.038;MAF_USDA=42.941
NC_035094.1	37655574	.	T	C	.	.	MAF_INRAE=38.608;MAF_USDA=33.529
NC_035094.1	37655597	.	A	C	.	.	MAF_INRAE=6.667;MAF_USDA=29.167
NC_035094.1	37655598	.	T	C	.	.	MAF_INRAE=6.667;MAF_USDA=29.167
NC_035094.1	37655653	.	T	A	.	.	MAF_INRAE=5.263;MAF_USDA=2.459
NC_035094.1	37655716	.	G	A	.	.	MAF_INRAE=6.667;MAF_USDA=29.167
NC_035094.1	37655774	.	G	T	.	.	MAF_INRAE=3.333;MAF_USDA=6.471
NC_035094.1	37655775	.	G	T	.	.	MAF_INRAE=3.333;MAF_USDA=6.471
NC_035094.1	37655855	.	C	T	.	.	MAF_USDA=1.639
NC_035094.1	37656001	.	C	A	.	.	MAF_USDA=1.639
NC_035094.1	37656040	.	C	T	.	.	MAF_INRAE=16.667;MAF_USDA=12.941
NC_035094.1	37656075	.	C	A	.	.	MAF_INRAE=16.667;MAF_USDA=12.353
NC_035094.1	37656084	.	A	G	.	.	MAF_INRAE=16.667;MAF_USDA=12.353
NC_035094.1	37656085	.	A	T	.	.	MAF_INRAE=16.667;MAF_USDA=12.353
NC_035094.1	37656092	.	T	C	.	.	MAF_INRAE=10.526;MAF_USDA=17.647
NC_035094.1	37656105	.	G	A	.	.	MAF_INRAE=16.667;MAF_USDA=11.905
NC_035094.1	37656156	.	A	T	.	.	MAF_INRAE=16.667;MAF_USDA=12.353
NC_035094.1	37656196	.	T	A	.	.	MAF_USDA=10.417
NC_035094.1	37656197	.	T	G	.	.	MAF_USDA=10.417
NC_035094.1	37656218	.	G	C	.	.	MAF_USDA=3.279
NC_035094.1	37656245	.	C	T	.	.	MAF_INRAE=3.333;MAF_USDA=2.083
NC_035094.1	37656258	.	T	A	.	.	MAF_USDA=1.639
NC_035094.1	37656345	.	T	G	.	.	MAF_INRAE=16.667;MAF_USDA=12.353
NC_035094.1	37656410	.	T	G	.	.	MAF_USDA=1.639
NC_035094.1	37656414	.	C	T	.	.	MAF_INRAE=15.833;MAF_USDA=12.941
NC_035094.1	37656417	.	C	T	.	.	MAF_INRAE=15.833;MAF_USDA=11.765
NC_035094.1	37656425	.	C	A	.	.	MAF_USDA=9.836
NC_035094.1	37656438	.	C	T	.	.	MAF_INRAE=15.0;MAF_USDA=12.941
NC_035094.1	37656454	.	A	T	.	.	MAF_USDA=2.083
NC_035094.1	37656469	.	T	A	.	.	MAF_INRAE=19.167;MAF_USDA=6.471
NC_035094.1	37656482	.	A	C	.	.	MAF_USDA=12.941
NC_035094.1	37656497	.	C	A	.	.	MAF_USDA=12.941
NC_035094.1	37656512	.	C	T	.	.	MAF_USDA=11.765
NC_035094.1	37656513	.	G	C	.	.	MAF_USDA=15.294
NC_035094.1	37656529	.	G	C	.	.	MAF_USDA=8.333
NC_035094.1	37656548	.	G	A	.	.	MAF_USDA=11.176
NC_035094.1	37656581	.	G	A	.	.	MAF_USDA=6.25
NC_035094.1	37656593	.	C	T	.	.	MAF_USDA=10.0
NC_035094.1	37656597	.	G	A	.	.	MAF_USDA=5.738
NC_035094.1	37656613	.	G	A	.	.	MAF_USDA=5.294
NC_035094.1	37656625	.	G	A	.	.	MAF_USDA=6.25
NC_035094.1	37656626	.	T	C	.	.	MAF_USDA=9.016
NC_035094.1	37656654	.	T	G	.	.	MAF_USDA=11.765
NC_035094.1	37656717	.	A	C	.	.	MAF_USDA=12.941
NC_035094.1	37656726	.	A	G	.	.	MAF_USDA=7.377
NC_035094.1	37656754	.	C	A	.	.	MAF_USDA=2.353
NC_035094.1	37656764	.	C	A	.	.	MAF_USDA=6.25
NC_035094.1	37656769	.	C	T	.	.	MAF_USDA=6.25
NC_035094.1	37656794	.	G	A	.	.	MAF_INRAE=1.667
NC_035094.1	37656805	.	T	G	.	.	MAF_INRAE=16.667;MAF_USDA=13.095
NC_035094.1	37656843	.	G	A	.	.	MAF_USDA=2.083
NC_035094.1	37656845	.	A	G	.	.	MAF_INRAE=20.886;MAF_USDA=13.095
NC_035094.1	37656855	.	C	A	.	.	MAF_INRAE=16.667;MAF_USDA=12.5
NC_035094.1	37656857	.	A	T	.	.	MAF_INRAE=20.886;MAF_USDA=13.095
NC_035094.1	37656878	.	T	A	.	.	MAF_INRAE=16.667;MAF_USDA=10.417
NC_035094.1	37656899	.	T	C	.	.	MAF_INRAE=16.667;MAF_USDA=11.905
NC_035094.1	37656900	.	T	C	.	.	MAF_INRAE=16.667;MAF_USDA=10.417
NC_035094.1	37656912	.	T	A	.	.	MAF_INRAE=25.949;MAF_USDA=24.405
NC_035094.1	37656917	.	G	C	.	.	MAF_INRAE=25.949;MAF_USDA=24.405
NC_035094.1	37656929	.	C	T	.	.	MAF_INRAE=17.5;MAF_USDA=13.69
NC_035094.1	37657022	.	G	T	.	.	MAF_INRAE=12.025;MAF_USDA=5.357
NC_035094.1	37657033	.	A	G	.	.	MAF_INRAE=16.667;MAF_USDA=12.5
NC_035094.1	37657096	.	A	C	.	.	MAF_INRAE=6.667;MAF_USDA=29.167
NC_035094.1	37657172	.	G	T	.	.	MAF_INRAE=10.526;MAF_USDA=2.5
NC_035094.1	37657203	.	G	A	.	.	MAF_INRAE=16.667;MAF_USDA=12.5
NC_035094.1	37657207	.	A	G	.	.	MAF_USDA=2.976
NC_035094.1	37657223	.	T	C	.	.	MAF_INRAE=16.667;MAF_USDA=13.095
NC_035094.1	37657242	.	G	C	.	.	MAF_USDA=6.25
NC_035094.1	37657256	.	A	T	.	.	MAF_INRAE=16.667;MAF_USDA=13.095
NC_035094.1	37657294	.	G	A	.	.	MAF_INRAE=12.025;MAF_USDA=5.357
NC_035094.1	37657306	.	T	A	.	.	MAF_INRAE=25.949;MAF_USDA=25.0
NC_035094.1	37657339	.	C	A	.	.	MAF_INRAE=15.789
NC_035094.1	37657356	.	G	A	.	.	MAF_INRAE=16.667;MAF_USDA=12.941
NC_035094.1	37657420	.	T	G	.	.	MAF_INRAE=5.0
NC_035094.1	37657421	.	T	C	.	.	MAF_INRAE=5.0
NC_035094.1	37657444	.	C	T	.	.	MAF_INRAE=15.19;MAF_USDA=37.647
NC_035094.1	37657460	.	A	C	.	.	MAF_INRAE=16.667;MAF_USDA=12.941
NC_035094.1	37657498	.	G	A	.	.	MAF_USDA=1.176
NC_035094.1	37657522	.	C	T	.	.	MAF_INRAE=16.667;MAF_USDA=12.353
NC_035094.1	37657534	.	A	G	.	.	MAF_INRAE=16.667;MAF_USDA=12.353
NC_035094.1	37657562	.	C	T	.	.	MAF_INRAE=16.667;MAF_USDA=11.765
NC_035094.1	37657601	.	T	A	.	.	MAF_INRAE=16.667;MAF_USDA=20.588
NC_035094.1	37657615	.	C	T	.	.	MAF_INRAE=16.667;MAF_USDA=14.118
NC_035094.1	37657641	.	T	G	.	.	MAF_USDA=2.459
NC_035094.1	37657663	.	C	T	.	.	MAF_INRAE=12.025;MAF_USDA=5.882
NC_035094.1	37657724	.	T	C	.	.	MAF_INRAE=5.263;MAF_USDA=2.459
NC_035094.1	37657726	.	G	A	.	.	MAF_INRAE=16.667;MAF_USDA=12.941
NC_035094.1	37657737	.	C	T	.	.	MAF_INRAE=39.241;MAF_USDA=16.471
NC_035094.1	37657766	.	C	A	.	.	MAF_USDA=2.941
NC_035094.1	37657836	.	G	A	.	.	MAF_INRAE=6.667;MAF_USDA=1.639
NC_035094.1	37657850	.	C	T	.	.	MAF_INRAE=17.5;MAF_USDA=4.706
NC_035094.1	37657910	.	G	A	.	.	MAF_USDA=2.459
NC_035094.1	37657919	.	C	G	.	.	MAF_USDA=2.459
NC_035094.1	37658434	.	T	A	.	.	MAF_USDA=10.417
NC_035094.1	37658622	.	C	T	.	.	MAF_USDA=10.345
NC_035094.1	37658702	.	C	A	.	.	MAF_USDA=5.488
NC_035094.1	37658873	.	G	A	.	.	MAF_USDA=6.25
NC_035094.1	37658978	.	G	C	.	.	MAF_USDA=3.659
NC_035094.1	37659031	.	G	T	.	.	MAF_USDA=3.448
NC_035094.1	37659046	.	T	G	.	.	MAF_INRAE=16.667;MAF_USDA=10.417
NC_035094.1	37659190	.	C	T	.	.	MAF_INRAE=16.667;MAF_USDA=29.268
NC_035094.1	37659241	.	C	A	.	.	MAF_INRAE=16.667;MAF_USDA=6.471
NC_035094.1	37659268	.	G	T	.	.	MAF_USDA=2.459
NC_035094.1	37659295	.	A	C	.	.	MAF_INRAE=16.456;MAF_USDA=31.176
NC_035094.1	37659314	.	C	G	.	.	MAF_USDA=2.459
NC_035094.1	37659315	.	G	A	.	.	MAF_USDA=1.639
NC_035094.1	37659337	.	A	G	.	.	MAF_USDA=1.639
NC_035094.1	37659372	.	T	G	.	.	MAF_USDA=7.059
NC_035094.1	37659427	.	G	A	.	.	MAF_INRAE=8.333;MAF_USDA=2.083
NC_035094.1	37659489	.	A	T	.	.	MAF_INRAE=5.263
NC_035094.1	37659542	.	T	C	.	.	MAF_USDA=5.738
NC_035094.1	37659574	.	A	G	.	.	MAF_USDA=4.918
NC_035094.1	37659576	.	G	A	.	.	MAF_INRAE=25.949;MAF_USDA=24.706
NC_035094.1	37659589	.	A	C	.	.	MAF_USDA=2.459
NC_035094.1	37659649	.	C	T	.	.	MAF_USDA=1.639
NC_035094.1	37659656	.	C	A	.	.	MAF_INRAE=5.263;MAF_USDA=4.918
NC_035094.1	37659702	.	T	G	.	.	MAF_USDA=2.459
NC_035094.1	37659705	.	C	A	.	.	MAF_INRAE=14.557;MAF_USDA=22.941
NC_035094.1	37659775	.	G	A	.	.	MAF_USDA=9.016
NC_035094.1	37659882	.	C	T	.	.	MAF_USDA=2.459
NC_035094.1	37659891	.	G	A	.	.	MAF_USDA=2.459
NC_035094.1	37659953	.	T	G	.	.	MAF_USDA=3.279
NC_035094.1	37660038	.	A	T	.	.	MAF_INRAE=36.709;MAF_USDA=36.471
NC_035094.1	37660039	.	C	A	.	.	MAF_INRAE=2.5
NC_035094.1	37660042	.	C	A	.	.	MAF_INRAE=2.5
NC_035094.1	37660047	.	C	A	.	.	MAF_INRAE=2.5
NC_035094.1	37660055	.	A	G	.	.	MAF_INRAE=1.667
NC_035094.1	37660059	.	G	A	.	.	MAF_INRAE=1.667
NC_035094.1	37660071	.	A	G	.	.	MAF_INRAE=25.949;MAF_USDA=23.529
NC_035094.1	37660073	.	G	A	.	.	MAF_INRAE=19.167;MAF_USDA=18.235
NC_035094.1	37660078	.	A	C	.	.	MAF_USDA=9.836
NC_035094.1	37660239	.	A	G	.	.	MAF_INRAE=16.667;MAF_USDA=7.059
NC_035094.1	37660272	.	G	C	.	.	MAF_INRAE=11.667;MAF_USDA=25.882
NC_035094.1	37660447	.	A	G	.	.	MAF_INRAE=39.241;MAF_USDA=37.059
NC_035094.1	37660452	.	A	G	.	.	MAF_INRAE=39.241;MAF_USDA=37.059
NC_035094.1	37660500	.	C	T	.	.	MAF_INRAE=37.975;MAF_USDA=32.941
NC_035094.1	37660533	.	C	G	.	.	MAF_USDA=3.279
NC_035094.1	37660636	.	C	A	.	.	MAF_INRAE=38.608;MAF_USDA=15.294
NC_035094.1	37660727	.	C	G	.	.	MAF_INRAE=37.975;MAF_USDA=32.353
NC_035094.1	37660762	.	G	T	.	.	MAF_INRAE=39.873;MAF_USDA=14.706
NC_035094.1	37660769	.	A	G	.	.	MAF_INRAE=19.167;MAF_USDA=6.471
NC_035094.1	37660838	.	G	T	.	.	MAF_INRAE=8.228;MAF_USDA=21.311
NC_035094.1	37660881	.	G	A	.	.	MAF_INRAE=16.667;MAF_USDA=5.882
NC_035094.1	37660920	.	A	T	.	.	MAF_INRAE=21.519;MAF_USDA=33.529
NC_035094.1	37660971	.	T	G	.	.	MAF_INRAE=5.063;MAF_USDA=8.824
NC_035094.1	37661122	.	T	G	.	.	MAF_USDA=20.0
NC_035094.1	37661126	.	C	A	.	.	MAF_USDA=4.098
NC_035094.1	37661162	.	C	T	.	.	MAF_USDA=3.279
NC_035094.1	37661249	.	G	A	.	.	MAF_INRAE=6.667;MAF_USDA=29.167
NC_035094.1	37661252	.	T	C	.	.	MAF_INRAE=18.333
NC_035094.1	37661253	.	T	A	.	.	MAF_USDA=37.5
NC_035094.1	37661255	.	A	T	.	.	MAF_USDA=37.5
NC_035094.1	37661271	.	G	T	.	.	MAF_INRAE=29.747;MAF_USDA=29.167
NC_035094.1	37661273	.	C	A	.	.	MAF_INRAE=1.667
NC_035094.1	37661275	.	C	T	.	.	MAF_USDA=30.588
NC_035094.1	37661310	.	A	C	.	.	MAF_INRAE=49.367;MAF_USDA=33.529
NC_035094.1	37661312	.	G	A	.	.	MAF_INRAE=10.526
NC_035094.1	37661357	.	G	A	.	.	MAF_INRAE=8.861;MAF_USDA=14.754
NC_035094.1	37661432	.	C	T	.	.	MAF_INRAE=25.949;MAF_USDA=33.529
NC_035094.1	37661439	.	G	A	.	.	MAF_INRAE=8.333;MAF_USDA=2.083
NC_035094.1	37661547	.	G	T	.	.	MAF_USDA=4.706
NC_035094.1	37661575	.	C	T	.	.	MAF_INRAE=48.734;MAF_USDA=31.765
NC_035094.1	37661605	.	A	T	.	.	MAF_USDA=4.098
NC_035094.1	37661637	.	T	G	.	.	MAF_INRAE=16.667;MAF_USDA=4.167
NC_035094.1	37661740	.	A	C	.	.	MAF_USDA=3.279
NC_035094.1	37661782	.	G	T	.	.	MAF_USDA=5.738
NC_035094.1	37661808	.	A	C	.	.	MAF_USDA=6.557
NC_035094.1	37661923	.	C	T	.	.	MAF_INRAE=43.671;MAF_USDA=33.529
NC_035094.1	37661924	.	A	G	.	.	MAF_USDA=5.738
NC_035094.1	37661939	.	C	A	.	.	MAF_USDA=4.167
NC_035094.1	37661954	.	A	G	.	.	MAF_USDA=2.459
NC_035094.1	37661956	.	T	G	.	.	MAF_USDA=2.459
NC_035094.1	37661974	.	G	C	.	.	MAF_INRAE=16.667;MAF_USDA=6.471
NC_035094.1	37662012	.	G	A	.	.	MAF_INRAE=3.797;MAF_USDA=2.459
NC_035094.1	37662018	.	G	T	.	.	MAF_USDA=3.279
NC_035094.1	37662031	.	G	A	.	.	MAF_INRAE=49.367;MAF_USDA=16.471
NC_035094.1	37662043	.	C	T	.	.	MAF_USDA=2.353
NC_035094.1	37662066	.	T	C	.	.	MAF_INRAE=5.063;MAF_USDA=21.176
NC_035094.1	37662075	.	T	G	.	.	MAF_INRAE=10.127;MAF_USDA=28.824
NC_035094.1	37662076	.	G	T	.	.	MAF_INRAE=1.667;MAF_USDA=2.459
NC_035094.1	37662160	.	G	A	.	.	MAF_USDA=1.639
NC_035094.1	37662215	.	T	G	.	.	MAF_INRAE=3.797;MAF_USDA=2.459
NC_035094.1	37662247	.	C	T	.	.	MAF_INRAE=35.443;MAF_USDA=11.765
NC_035094.1	37662303	.	G	A	.	.	MAF_USDA=5.294
NC_035094.1	37662323	.	C	G	.	.	MAF_INRAE=35.443;MAF_USDA=10.588
NC_035094.1	37662488	.	C	T	.	.	MAF_USDA=3.279
NC_035094.1	37662502	.	C	T	.	.	MAF_USDA=4.706
NC_035094.1	37662521	.	A	G	.	.	MAF_INRAE=35.443;MAF_USDA=11.765
NC_035094.1	37662567	.	G	A	.	.	MAF_INRAE=15.833;MAF_USDA=4.118
NC_035094.1	37662580	.	G	T	.	.	MAF_INRAE=12.025;MAF_USDA=7.377
NC_035094.1	37662599	.	C	T	.	.	MAF_USDA=1.639
NC_035094.1	37662612	.	G	A	.	.	MAF_INRAE=2.5;MAF_USDA=2.083
NC_035094.1	37662683	.	A	G	.	.	MAF_INRAE=10.0;MAF_USDA=14.583
NC_035094.1	37662751	.	G	A	.	.	MAF_USDA=4.098
NC_035094.1	37662753	.	A	T	.	.	MAF_INRAE=34.81;MAF_USDA=11.765
NC_035094.1	37662773	.	T	C	.	.	MAF_INRAE=5.063;MAF_USDA=8.824
NC_035094.1	37662875	.	T	C	.	.	MAF_USDA=5.738
NC_035094.1	37662932	.	A	T	.	.	MAF_INRAE=5.063;MAF_USDA=8.235
NC_035094.1	37662944	.	C	A	.	.	MAF_INRAE=5.063;MAF_USDA=22.941
NC_035094.1	37663015	.	C	T	.	.	MAF_INRAE=5.063;MAF_USDA=23.529
NC_035094.1	37663037	.	C	T	.	.	MAF_USDA=4.098
NC_035094.1	37663096	.	G	A	.	.	MAF_USDA=4.098
NC_035094.1	37663141	.	A	G	.	.	MAF_USDA=4.098
NC_035094.1	37663240	.	T	A	.	.	MAF_INRAE=39.873;MAF_USDA=28.824
NC_035094.1	37663307	.	G	A	.	.	MAF_INRAE=39.873;MAF_USDA=31.176
NC_035094.1	37663327	.	A	C	.	.	MAF_INRAE=39.873;MAF_USDA=28.824
NC_035094.1	37663334	.	A	C	.	.	MAF_USDA=1.639
NC_035094.1	37663389	.	A	C	.	.	MAF_INRAE=40.506;MAF_USDA=35.882
NC_035094.1	37663403	.	A	T	.	.	MAF_USDA=1.639
NC_035094.1	37663439	.	A	C	.	.	MAF_INRAE=5.063;MAF_USDA=9.016
NC_035094.1	37663484	.	T	C	.	.	MAF_INRAE=5.063;MAF_USDA=9.412
NC_035094.1	37663505	.	G	T	.	.	MAF_USDA=3.279
NC_035094.1	37663507	.	C	T	.	.	MAF_INRAE=34.177;MAF_USDA=17.647
NC_035094.1	37663548	.	G	T	.	.	MAF_INRAE=35.443;MAF_USDA=12.5
NC_035094.1	37663565	.	G	A	.	.	MAF_USDA=4.167
NC_035094.1	37663578	.	C	T	.	.	MAF_USDA=4.118
NC_035094.1	37663601	.	A	C	.	.	MAF_USDA=1.639
NC_035094.1	37663604	.	C	A	.	.	MAF_USDA=4.918
NC_035094.1	37663623	.	C	T	.	.	MAF_INRAE=35.443;MAF_USDA=12.941
NC_035094.1	37663646	.	C	A	.	.	MAF_USDA=4.098
NC_035094.1	37663685	.	C	T	.	.	MAF_INRAE=14.557;MAF_USDA=23.529
NC_035094.1	37663731	.	C	T	.	.	MAF_INRAE=34.81;MAF_USDA=11.765
NC_035094.1	37663801	.	C	T	.	.	MAF_INRAE=5.063;MAF_USDA=21.765
NC_035094.1	37663830	.	G	A	.	.	MAF_USDA=2.459
NC_035094.1	37663839	.	G	A	.	.	MAF_USDA=3.279
NC_035094.1	37663853	.	G	A	.	.	MAF_USDA=2.459
NC_035094.1	37663856	.	C	A	.	.	MAF_INRAE=35.443;MAF_USDA=11.765
NC_035094.1	37663868	.	C	A	.	.	MAF_USDA=2.459
NC_035094.1	37663936	.	G	A	.	.	MAF_USDA=4.098
NC_035094.1	37663980	.	G	A	.	.	MAF_USDA=2.459
NC_035094.1	37664034	.	A	C	.	.	MAF_INRAE=6.329;MAF_USDA=20.588
NC_035094.1	37664086	.	G	T	.	.	MAF_USDA=2.459
NC_035094.1	37664123	.	T	G	.	.	MAF_INRAE=5.063;MAF_USDA=24.118
NC_035094.1	37664128	.	A	C	.	.	MAF_USDA=1.639
NC_035094.1	37664142	.	C	T	.	.	MAF_INRAE=5.263;MAF_USDA=3.279
NC_035094.1	37664181	.	G	A	.	.	MAF_INRAE=5.263
NC_035094.1	37664232	.	C	T	.	.	MAF_INRAE=5.063;MAF_USDA=7.377
NC_035094.1	37664251	.	G	T	.	.	MAF_USDA=2.353
NC_035094.1	37664278	.	A	G	.	.	MAF_INRAE=35.443;MAF_USDA=11.765
NC_035094.1	37664323	.	C	T	.	.	MAF_USDA=1.639
NC_035094.1	37664332	.	A	T	.	.	MAF_INRAE=3.797;MAF_USDA=11.765
NC_035094.1	37664333	.	C	T	.	.	MAF_INRAE=14.557;MAF_USDA=24.118
NC_035094.1	37664369	.	A	C	.	.	MAF_USDA=4.098
NC_035094.1	37664394	.	C	A	.	.	MAF_USDA=2.083
NC_035094.1	37664399	.	G	C	.	.	MAF_USDA=29.167
NC_035094.1	37664939	.	T	G	.	.	MAF_USDA=1.724
NC_035094.1	37664970	.	G	A	.	.	MAF_USDA=1.639
NC_035094.1	37665023	.	A	C	.	.	MAF_INRAE=40.506;MAF_USDA=30.0
NC_035094.1	37665066	.	G	A	.	.	MAF_INRAE=5.263
NC_035094.1	37665123	.	T	G	.	.	MAF_INRAE=5.063;MAF_USDA=8.824
NC_035094.1	37665137	.	C	A	.	.	MAF_USDA=3.279
NC_035094.1	37665283	.	C	T	.	.	MAF_USDA=1.639
NC_035094.1	37665284	.	G	A	.	.	MAF_USDA=4.098
NC_035094.1	37665310	.	T	C	.	.	MAF_INRAE=39.873;MAF_USDA=28.824
NC_035094.1	37665381	.	T	A	.	.	MAF_INRAE=35.443;MAF_USDA=11.176
NC_035094.1	37665388	.	A	G	.	.	MAF_INRAE=35.443;MAF_USDA=11.176
NC_035094.1	37665478	.	T	C	.	.	MAF_INRAE=5.263;MAF_USDA=3.279
NC_035094.1	37665518	.	A	T	.	.	MAF_USDA=3.279
NC_035094.1	37665533	.	C	T	.	.	MAF_INRAE=5.063;MAF_USDA=23.529
NC_035094.1	37665561	.	G	A	.	.	MAF_USDA=1.639
NC_035094.1	37665574	.	A	C	.	.	MAF_INRAE=5.063;MAF_USDA=8.824
NC_035094.1	37665687	.	C	G	.	.	MAF_INRAE=18.333;MAF_USDA=6.471
NC_035094.1	37665696	.	A	G	.	.	MAF_INRAE=5.063;MAF_USDA=10.0
NC_035094.1	37665697	.	C	T	.	.	MAF_USDA=5.738
NC_035094.1	37665700	.	T	C	.	.	MAF_USDA=2.083
NC_035094.1	37665714	.	G	T	.	.	MAF_INRAE=35.443;MAF_USDA=12.353
NC_035094.1	37665723	.	G	T	.	.	MAF_USDA=1.639
NC_035094.1	37665730	.	C	A	.	.	MAF_USDA=1.639
NC_035094.1	37665732	.	G	A	.	.	MAF_USDA=1.639
NC_035094.1	37665740	.	A	G	.	.	MAF_USDA=1.639
NC_035094.1	37665766	.	A	T	.	.	MAF_INRAE=40.506;MAF_USDA=21.176
NC_035094.1	37665789	.	G	A	.	.	MAF_USDA=2.083
NC_035094.1	37665801	.	G	A	.	.	MAF_INRAE=35.443;MAF_USDA=11.765
NC_035094.1	37665849	.	G	A	.	.	MAF_INRAE=5.263
NC_035094.1	37665880	.	A	T	.	.	MAF_USDA=3.279
NC_035094.1	37665884	.	C	G	.	.	MAF_INRAE=36.076;MAF_USDA=11.765
NC_035094.1	37665916	.	G	A	.	.	MAF_INRAE=6.667;MAF_USDA=31.25
NC_035094.1	37665919	.	A	T	.	.	MAF_INRAE=15.833;MAF_USDA=4.706
NC_035094.1	37665952	.	T	A	.	.	MAF_INRAE=35.443;MAF_USDA=11.765
NC_035094.1	37665953	.	C	A	.	.	MAF_USDA=4.918
NC_035094.1	37665967	.	G	A	.	.	MAF_INRAE=39.873;MAF_USDA=31.765
NC_035094.1	37665979	.	A	G	.	.	MAF_INRAE=45.57;MAF_USDA=44.118
NC_035094.1	37666004	.	G	A	.	.	MAF_INRAE=14.557;MAF_USDA=7.377
NC_035094.1	37666096	.	G	A	.	.	MAF_INRAE=3.797;MAF_USDA=7.647
NC_035094.1	37666104	.	G	A	.	.	MAF_INRAE=46.203;MAF_USDA=44.118
NC_035094.1	37666235	.	A	C	.	.	MAF_INRAE=39.241;MAF_USDA=31.176
NC_035094.1	37666243	.	T	A	.	.	MAF_INRAE=14.557;MAF_USDA=7.647
NC_035094.1	37666263	.	G	A	.	.	MAF_INRAE=14.557;MAF_USDA=7.647
NC_035094.1	37666264	.	C	T	.	.	MAF_INRAE=12.5;MAF_USDA=7.647
NC_035094.1	37666294	.	C	G	.	.	MAF_USDA=3.279
NC_035094.1	37666312	.	C	T	.	.	MAF_INRAE=35.443;MAF_USDA=12.353
NC_035094.1	37666387	.	G	T	.	.	MAF_USDA=7.647
NC_035094.1	37666404	.	C	T	.	.	MAF_USDA=6.25
NC_035094.1	37666429	.	T	G	.	.	MAF_INRAE=5.063;MAF_USDA=9.412
NC_035094.1	37666441	.	G	A	.	.	MAF_USDA=1.639
NC_035094.1	37666483	.	C	T	.	.	MAF_INRAE=35.443;MAF_USDA=11.765
NC_035094.1	37666493	.	T	A	.	.	MAF_INRAE=39.873;MAF_USDA=31.176
NC_035094.1	37666519	.	C	G	.	.	MAF_INRAE=5.263
NC_035094.1	37666583	.	A	G	.	.	MAF_INRAE=35.443;MAF_USDA=11.765
NC_035094.1	37666617	.	G	T	.	.	MAF_INRAE=46.203;MAF_USDA=17.059
NC_035094.1	37666620	.	T	G	.	.	MAF_INRAE=38.333;MAF_USDA=11.765
NC_035094.1	37666632	.	T	G	.	.	MAF_USDA=5.738
NC_035094.1	37666670	.	C	T	.	.	MAF_INRAE=34.177;MAF_USDA=11.765
NC_035094.1	37666711	.	C	A	.	.	MAF_INRAE=5.263
NC_035094.1	37666741	.	AGGGGG	AGGGGA	.	.	MAF_USDA=6.25
NC_035094.1	37666746	.	G	A	.	.	MAF_USDA=8.197
NC_035094.1	37666798	.	A	T	.	.	MAF_USDA=1.639
NC_035094.1	37666812	.	C	G	.	.	MAF_USDA=1.639
NC_035094.1	37666830	.	C	A	.	.	MAF_INRAE=1.667;MAF_USDA=8.333
NC_035094.1	37666883	.	T	C	.	.	MAF_INRAE=35.443;MAF_USDA=12.353
NC_035094.1	37666885	.	C	T	.	.	MAF_INRAE=38.333
NC_035094.1	37666886	.	G	T	.	.	MAF_INRAE=46.203;MAF_USDA=29.167
NC_035094.1	37666925	.	C	T	.	.	MAF_INRAE=39.241;MAF_USDA=30.588
NC_035094.1	37667035	.	T	G	.	.	MAF_INRAE=35.443;MAF_USDA=11.765
NC_035094.1	37667037	.	G	A	.	.	MAF_USDA=3.279
NC_035094.1	37667044	.	T	C	.	.	MAF_INRAE=35.443;MAF_USDA=11.176
NC_035094.1	37667071	.	G	A	.	.	MAF_USDA=11.765
NC_035094.1	37667072	.	A	C	.	.	MAF_USDA=11.765
NC_035094.1	37667075	.	G	A	.	.	MAF_USDA=4.098
NC_035094.1	37667091	.	T	A	.	.	MAF_INRAE=35.443;MAF_USDA=12.353
NC_035094.1	37667098	.	C	A	.	.	MAF_USDA=2.459
NC_035094.1	37667100	.	G	T	.	.	MAF_USDA=5.738
NC_035094.1	37667108	.	C	T	.	.	MAF_USDA=2.083
NC_035094.1	37667145	.	T	C	.	.	MAF_INRAE=5.063;MAF_USDA=11.475
NC_035094.1	37667214	.	A	C	.	.	MAF_INRAE=41.139;MAF_USDA=21.765
NC_035094.1	37667267	.	C	A	.	.	MAF_INRAE=33.544;MAF_USDA=10.588
NC_035094.1	37667268	.	G	A	.	.	MAF_USDA=1.639
NC_035094.1	37667272	.	G	T	.	.	MAF_USDA=14.583
NC_035094.1	37667274	.	G	C	.	.	MAF_INRAE=35.833;MAF_USDA=14.583
NC_035094.1	37667322	.	T	C	.	.	MAF_INRAE=33.544;MAF_USDA=12.353
NC_035094.1	37667353	.	T	G	.	.	MAF_INRAE=5.063;MAF_USDA=17.647
NC_035094.1	37667355	.	A	C	.	.	MAF_INRAE=42.5;MAF_USDA=28.824
NC_035094.1	37667378	.	A	G	.	.	MAF_INRAE=14.557;MAF_USDA=7.647
NC_035094.1	37667380	.	T	C	.	.	MAF_INRAE=12.5;MAF_USDA=7.647
NC_035094.1	37667395	.	C	T	.	.	MAF_USDA=1.639
NC_035094.1	37667418	.	A	T	.	.	MAF_USDA=14.583
NC_035094.1	37667454	.	C	T	.	.	MAF_INRAE=35.443;MAF_USDA=11.765
NC_035094.1	37667458	.	G	T	.	.	MAF_INRAE=38.333;MAF_USDA=11.765
NC_035094.1	37667482	.	G	A	.	.	MAF_INRAE=35.443;MAF_USDA=11.765
NC_035094.1	37667499	.	G	A	.	.	MAF_USDA=21.765
NC_035094.1	37667528	.	A	T	.	.	MAF_INRAE=6.667;MAF_USDA=14.583
NC_035094.1	37667548	.	G	C	.	.	MAF_INRAE=35.443;MAF_USDA=11.176
NC_035094.1	37667560	.	G	A	.	.	MAF_INRAE=34.81;MAF_USDA=11.176
NC_035094.1	37667652	.	A	T	.	.	MAF_USDA=7.647
NC_035094.1	37667654	.	G	C	.	.	MAF_USDA=1.639
NC_035094.1	37667664	.	C	T	.	.	MAF_INRAE=35.443;MAF_USDA=12.353
NC_035094.1	37667682	.	T	A	.	.	MAF_USDA=5.294
NC_035094.1	37667760	.	G	A	.	.	MAF_INRAE=1.667
NC_035094.1	37667791	.	G	T	.	.	MAF_INRAE=35.443;MAF_USDA=11.765
NC_035094.1	37667809	.	T	G	.	.	MAF_INRAE=47.368;MAF_USDA=47.059
NC_035094.1	37667820	.	T	A	.	.	MAF_USDA=4.098
NC_035094.1	37667833	.	A	G	.	.	MAF_INRAE=35.443;MAF_USDA=12.353
NC_035094.1	37667899	.	G	A	.	.	MAF_INRAE=5.063;MAF_USDA=9.016
NC_035094.1	37667911	.	C	T	.	.	MAF_INRAE=34.81;MAF_USDA=12.941
NC_035094.1	37667915	.	G	T	.	.	MAF_INRAE=45.57;MAF_USDA=49.412
NC_035094.1	37667918	.	G	C	.	.	MAF_INRAE=35.833;MAF_USDA=31.25
NC_035094.1	37667931	.	G	A	.	.	MAF_INRAE=45.57;MAF_USDA=31.25
NC_035094.1	37667947	.	C	T	.	.	MAF_INRAE=35.443;MAF_USDA=11.176
NC_035094.1	37667975	.	T	G	.	.	MAF_INRAE=35.443;MAF_USDA=11.765
NC_035094.1	37668016	.	A	G	.	.	MAF_INRAE=5.063;MAF_USDA=13.115
NC_035094.1	37668020	.	G	T	.	.	MAF_INRAE=38.333;MAF_USDA=11.765
NC_035094.1	37668025	.	C	A	.	.	MAF_INRAE=35.443;MAF_USDA=10.0
NC_035094.1	37668028	.	A	G	.	.	MAF_INRAE=5.263;MAF_USDA=1.639
NC_035094.1	37668040	.	A	C	.	.	MAF_USDA=3.279
NC_035094.1	37668131	.	T	A	.	.	MAF_INRAE=38.333
NC_035094.1	37668136	.	G	T	.	.	MAF_USDA=17.241
NC_035094.1	37668137	.	A	C	.	.	MAF_USDA=31.098
NC_035094.1	37668147	.	A	T	.	.	MAF_USDA=1.786
NC_035094.1	37668159	.	T	C	.	.	MAF_USDA=5.952
NC_035094.1	37668181	.	T	G	.	.	MAF_USDA=4.878
NC_035094.1	37668230	.	G	T	.	.	MAF_USDA=6.25
NC_035094.1	37668261	.	C	T	.	.	MAF_USDA=10.588
NC_035094.1	37668267	.	G	T	.	.	MAF_INRAE=33.544;MAF_USDA=11.765
NC_035094.1	37668269	.	C	A	.	.	MAF_INRAE=8.228
NC_035094.1	37668331	.	C	A	.	.	MAF_INRAE=5.063
NC_035094.1	37668351	.	G	T	.	.	MAF_INRAE=5.063;MAF_USDA=14.754
NC_035094.1	37668364	.	T	C	.	.	MAF_INRAE=39.167;MAF_USDA=11.765
NC_035094.1	37668387	.	T	C	.	.	MAF_USDA=2.083
NC_035094.1	37668469	.	A	C	.	.	MAF_USDA=10.588
NC_035094.1	37668486	.	G	T	.	.	MAF_USDA=1.639
NC_035094.1	37668515	.	G	T	.	.	MAF_USDA=1.639
NC_035094.1	37668604	.	T	A	.	.	MAF_INRAE=36.709;MAF_USDA=11.905
NC_035094.1	37668605	.	A	C	.	.	MAF_INRAE=5.833;MAF_USDA=14.167
NC_035094.1	37668628	.	G	T	.	.	MAF_USDA=1.667
NC_035094.1	37668632	.	T	A	.	.	MAF_USDA=4.167
NC_035094.1	37668641	.	A	C	.	.	MAF_INRAE=5.696;MAF_USDA=13.333
NC_035094.1	37668655	.	A	T	.	.	MAF_INRAE=5.696;MAF_USDA=14.167
NC_035094.1	37668678	.	C	A	.	.	MAF_USDA=4.167
NC_035094.1	37668701	.	T	G	.	.	MAF_INRAE=5.833;MAF_USDA=29.167
NC_035094.1	37668703	.	C	T	.	.	MAF_INRAE=36.709;MAF_USDA=11.905
NC_035094.1	37668766	.	G	A	.	.	MAF_INRAE=37.342;MAF_USDA=11.31
NC_035094.1	37668779	.	A	G	.	.	MAF_INRAE=5.696;MAF_USDA=13.559
NC_035094.1	37668801	.	T	G	.	.	MAF_INRAE=13.333
NC_035094.1	37668811	.	T	A	.	.	MAF_INRAE=41.667
NC_035094.1	37668814	.	T	C	.	.	MAF_INRAE=40.0;MAF_USDA=11.31
NC_035094.1	37668918	.	G	T	.	.	MAF_INRAE=41.139;MAF_USDA=38.095
NC_035094.1	37668919	.	T	G	.	.	MAF_INRAE=40.833;MAF_USDA=38.095
NC_035094.1	37668960	.	C	T	.	.	MAF_INRAE=42.105
NC_035094.1	37668997	.	A	G	.	.	MAF_INRAE=3.797;MAF_USDA=1.667
NC_035094.1	37669004	.	A	G	.	.	MAF_INRAE=5.696;MAF_USDA=13.333
NC_035094.1	37669028	.	T	G	.	.	MAF_INRAE=36.709;MAF_USDA=8.333
NC_035094.1	37669068	.	T	A	.	.	MAF_INRAE=5.696;MAF_USDA=13.333
NC_035094.1	37669070	.	T	G	.	.	MAF_INRAE=5.833;MAF_USDA=13.333
NC_035094.1	37669075	.	A	C	.	.	MAF_INRAE=5.696;MAF_USDA=13.333
NC_035094.1	37669138	.	C	T	.	.	MAF_INRAE=42.105;MAF_USDA=36.905
NC_035094.1	37669223	.	G	C	.	.	MAF_INRAE=5.263;MAF_USDA=13.333
NC_035094.1	37669230	.	A	C	.	.	MAF_INRAE=5.263
NC_035094.1	37669273	.	G	A	.	.	MAF_USDA=3.333
NC_035094.1	37669365	.	C	A	.	.	MAF_USDA=2.5
NC_035094.1	37669366	.	A	T	.	.	MAF_USDA=2.5
NC_035094.1	37669373	.	G	A	.	.	MAF_INRAE=20.886;MAF_USDA=48.214
NC_035094.1	37669374	.	C	T	.	.	MAF_INRAE=42.405;MAF_USDA=25.0
NC_035094.1	37669504	.	T	C	.	.	MAF_INRAE=36.709;MAF_USDA=36.31
NC_035094.1	37669551	.	C	A	.	.	MAF_USDA=7.738
NC_035094.1	37669627	.	T	A	.	.	MAF_USDA=1.639
NC_035094.1	37669649	.	C	T	.	.	MAF_INRAE=6.667;MAF_USDA=29.167
NC_035094.1	37669650	.	A	G	.	.	MAF_USDA=3.279
NC_035094.1	37669665	.	T	G	.	.	MAF_INRAE=45.57;MAF_USDA=33.529
NC_035094.1	37669671	.	A	C	.	.	MAF_INRAE=8.333;MAF_USDA=2.083
NC_035094.1	37669676	.	G	T	.	.	MAF_INRAE=3.797;MAF_USDA=8.197
NC_035094.1	37669738	.	T	C	.	.	MAF_USDA=4.098
NC_035094.1	37669759	.	A	C	.	.	MAF_INRAE=1.667;MAF_USDA=22.353
NC_035094.1	37669783	.	C	T	.	.	MAF_INRAE=20.886;MAF_USDA=15.882
NC_035094.1	37669830	.	G	A	.	.	MAF_INRAE=6.667;MAF_USDA=29.167
NC_035094.1	37669882	.	G	T	.	.	MAF_USDA=3.279
NC_035094.1	37669923	.	A	T	.	.	MAF_USDA=7.059
NC_035094.1	37670199	.	C	T	.	.	MAF_INRAE=44.304;MAF_USDA=45.294
NC_035094.1	37670222	.	A	C	.	.	MAF_USDA=2.459
NC_035094.1	37670223	.	T	G	.	.	MAF_USDA=2.459
NC_035094.1	37670270	.	A	T	.	.	MAF_USDA=3.279
NC_035094.1	37670316	.	G	T	.	.	MAF_USDA=4.118
NC_035094.1	37670351	.	G	A	.	.	MAF_USDA=3.333
NC_035094.1	37670415	.	C	A	.	.	MAF_USDA=4.167
NC_035094.1	37670473	.	G	A	.	.	MAF_USDA=2.5
NC_035094.1	37670493	.	G	T	.	.	MAF_INRAE=5.063;MAF_USDA=9.016
NC_035094.1	37670502	.	T	G	.	.	MAF_INRAE=34.177;MAF_USDA=46.471
NC_035094.1	37670529	.	G	A	.	.	MAF_INRAE=10.127;MAF_USDA=13.529
NC_035094.1	37670542	.	A	G	.	.	MAF_INRAE=7.595
NC_035094.1	37670650	.	G	C	.	.	MAF_INRAE=5.063;MAF_USDA=9.016
NC_035094.1	37670671	.	A	T	.	.	MAF_USDA=1.667
NC_035094.1	37670673	.	G	A	.	.	MAF_INRAE=29.747;MAF_USDA=38.235
NC_035094.1	37670691	.	A	C	.	.	MAF_USDA=3.279
NC_035094.1	37670721	.	A	G	.	.	MAF_USDA=1.639
NC_035094.1	37670727	.	C	T	.	.	MAF_USDA=3.279
NC_035094.1	37670728	.	A	G	.	.	MAF_USDA=22.917
NC_035094.1	37670767	.	G	A	.	.	MAF_INRAE=8.861;MAF_USDA=27.647
NC_035094.1	37670768	.	G	A	.	.	MAF_USDA=2.459
NC_035094.1	37670825	.	G	T	.	.	MAF_INRAE=34.177;MAF_USDA=40.588
NC_035094.1	37670859	.	T	C	.	.	MAF_INRAE=3.797;MAF_USDA=13.529
NC_035094.1	37670863	.	C	A	.	.	MAF_INRAE=34.167;MAF_USDA=48.824
NC_035094.1	37670954	.	C	T	.	.	MAF_INRAE=3.797;MAF_USDA=8.824
NC_035094.1	37670974	.	G	A	.	.	MAF_INRAE=8.861;MAF_USDA=24.118
NC_035094.1	37670980	.	A	G	.	.	MAF_USDA=2.459
NC_035094.1	37671009	.	T	A	.	.	MAF_USDA=10.0
NC_035094.1	37671036	.	T	C	.	.	MAF_INRAE=5.263;MAF_USDA=2.459
NC_035094.1	37671083	.	C	A	.	.	MAF_INRAE=10.526;MAF_USDA=2.459
NC_035094.1	37671087	.	T	A	.	.	MAF_INRAE=42.405;MAF_USDA=28.235
NC_035094.1	37671112	.	G	A	.	.	MAF_USDA=3.279
NC_035094.1	37671124	.	A	T	.	.	MAF_INRAE=3.797;MAF_USDA=13.529
NC_035094.1	37671135	.	A	C	.	.	MAF_INRAE=6.329;MAF_USDA=17.647
NC_035094.1	37671158	.	A	G	.	.	MAF_INRAE=42.405;MAF_USDA=28.235
NC_035094.1	37671182	.	C	A	.	.	MAF_USDA=2.353
NC_035094.1	37671270	.	C	A	.	.	MAF_USDA=4.098
NC_035094.1	37671305	.	A	C	.	.	MAF_INRAE=21.519;MAF_USDA=47.059
NC_035094.1	37671323	.	C	T	.	.	MAF_USDA=3.279
NC_035094.1	37671344	.	C	T	.	.	MAF_INRAE=5.0
NC_035094.1	37671423	.	A	C	.	.	MAF_INRAE=5.833
NC_035094.1	37671434	.	G	T	.	.	MAF_INRAE=42.405;MAF_USDA=31.765
NC_035094.1	37671499	.	T	G	.	.	MAF_INRAE=20.886;MAF_USDA=41.176
NC_035094.1	37671562	.	G	A	.	.	MAF_INRAE=5.063;MAF_USDA=10.656
NC_035094.1	37671624	.	C	A	.	.	MAF_INRAE=12.5;MAF_USDA=5.294
NC_035094.1	37671694	.	C	T	.	.	MAF_USDA=1.667
NC_035094.1	37671734	.	T	G	.	.	MAF_INRAE=10.526;MAF_USDA=2.459
NC_035094.1	37671741	.	A	C	.	.	MAF_INRAE=3.797;MAF_USDA=22.131
NC_035094.1	37671781	.	G	T	.	.	MAF_INRAE=5.263
NC_035094.1	37671796	.	A	T	.	.	MAF_INRAE=47.5
NC_035094.1	37671797	.	A	T	.	.	MAF_INRAE=43.333;MAF_USDA=29.167
NC_035094.1	37671814	.	A	G	.	.	MAF_USDA=2.083
NC_035094.1	37671898	.	TA	TG	.	.	MAF_USDA=29.167
NC_035094.1	37671899	.	A	G	.	.	MAF_INRAE=5.833
NC_035094.1	37671923	.	A	T	.	.	MAF_USDA=2.459
NC_035094.1	37671935	.	A	G	.	.	MAF_INRAE=17.089;MAF_USDA=31.765
NC_035094.1	37672002	.	C	A	.	.	MAF_INRAE=44.304;MAF_USDA=35.294
NC_035094.1	37672014	.	C	T	.	.	MAF_USDA=2.459
NC_035094.1	37672018	.	C	A	.	.	MAF_INRAE=10.526;MAF_USDA=2.459
NC_035094.1	37672146	.	C	T	.	.	MAF_INRAE=5.063;MAF_USDA=13.333
NC_035094.1	37672206	.	A	G	.	.	MAF_INRAE=19.167;MAF_USDA=7.647
NC_035094.1	37672208	.	T	C	.	.	MAF_USDA=2.459
NC_035094.1	37672211	.	G	A	.	.	MAF_USDA=3.279
NC_035094.1	37672305	.	A	G	.	.	MAF_USDA=1.639
NC_035094.1	37672343	.	T	C	.	.	MAF_INRAE=5.263
NC_035094.1	37672369	.	G	C	.	.	MAF_INRAE=19.167;MAF_USDA=7.647
NC_035094.1	37672425	.	T	C	.	.	MAF_INRAE=9.494;MAF_USDA=21.176
NC_035094.1	37672570	.	C	A	.	.	MAF_USDA=8.235
NC_035094.1	37672616	.	A	T	.	.	MAF_USDA=6.548
NC_035094.1	37672652	.	T	G	.	.	MAF_USDA=3.279
NC_035094.1	37672807	.	A	C	.	.	MAF_USDA=3.279
NC_035094.1	37672813	.	T	G	.	.	MAF_INRAE=8.861;MAF_USDA=4.918
NC_035094.1	37672877	.	G	T	.	.	MAF_USDA=1.639
NC_035094.1	37672911	.	T	C	.	.	MAF_USDA=10.417
NC_035094.1	37672925	.	C	T	.	.	MAF_INRAE=10.526
NC_035094.1	37672934	.	C	T	.	.	MAF_USDA=11.475
NC_035094.1	37673062	.	G	A	.	.	MAF_USDA=3.279
NC_035094.1	37673064	.	A	G	.	.	MAF_INRAE=17.089
NC_035094.1	37673162	.	C	T	.	.	MAF_INRAE=8.333;MAF_USDA=2.083
NC_035094.1	37673182	.	G	T	.	.	MAF_USDA=1.639
NC_035094.1	37673290	.	A	G	.	.	MAF_INRAE=39.873;MAF_USDA=28.235
NC_035094.1	37673298	.	A	G	.	.	MAF_USDA=5.882
NC_035094.1	37673306	.	A	C	.	.	MAF_INRAE=7.5
NC_035094.1	37673354	.	A	C	.	.	MAF_INRAE=5.0;MAF_USDA=8.333
NC_035094.1	37673402	.	T	C	.	.	MAF_USDA=13.333
NC_035094.1	37673418	.	G	T	.	.	MAF_USDA=50.0
NC_035094.1	37673430	.	C	A	.	.	MAF_USDA=10.417
NC_035094.1	37673446	.	A	C	.	.	MAF_USDA=40.476
NC_035094.1	37673447	.	G	A	.	.	MAF_USDA=18.75
NC_035094.1	37673517	.	G	A	.	.	MAF_USDA=31.25
NC_035094.1	37673881	.	T	A	.	.	MAF_USDA=2.459
NC_035094.1	37673967	.	T	A	.	.	MAF_INRAE=6.962;MAF_USDA=19.412
NC_035094.1	37673976	.	T	C	.	.	MAF_USDA=4.098
NC_035094.1	37673999	.	T	C	.	.	MAF_INRAE=15.789;MAF_USDA=10.417
NC_035094.1	37674020	.	T	C	.	.	MAF_INRAE=15.789;MAF_USDA=10.417
NC_035094.1	37674051	.	C	T	.	.	MAF_INRAE=15.19
NC_035094.1	37674106	.	C	T	.	.	MAF_USDA=4.706
NC_035094.1	37674164	.	A	G	.	.	MAF_INRAE=9.494;MAF_USDA=21.765
NC_035094.1	37674213	.	C	A	.	.	MAF_INRAE=5.0;MAF_USDA=16.393
NC_035094.1	37674277	.	A	G	.	.	MAF_USDA=8.333
NC_035094.1	37674338	.	T	A	.	.	MAF_USDA=2.459
NC_035094.1	37674352	.	A	G	.	.	MAF_INRAE=34.177;MAF_USDA=49.412
NC_035094.1	37674557	.	G	T	.	.	MAF_INRAE=8.333;MAF_USDA=2.083
NC_035094.1	37674651	.	G	T	.	.	MAF_USDA=2.459
NC_035094.1	37674677	.	G	A	.	.	MAF_INRAE=13.924;MAF_USDA=39.583
NC_035094.1	37674720	.	G	T	.	.	MAF_INRAE=15.19;MAF_USDA=33.529
NC_035094.1	37674775	.	C	G	.	.	MAF_INRAE=13.924;MAF_USDA=27.059
NC_035094.1	37674838	.	C	T	.	.	MAF_USDA=4.118
NC_035094.1	37674840	.	G	A	.	.	MAF_USDA=2.459
NC_035094.1	37674873	.	A	T	.	.	MAF_INRAE=15.19;MAF_USDA=32.941
NC_035094.1	37675065	.	C	T	.	.	MAF_USDA=3.279
NC_035094.1	37675359	.	C	T	.	.	MAF_INRAE=10.526;MAF_USDA=6.25
NC_035094.1	37675403	.	G	C	.	.	MAF_INRAE=38.333;MAF_USDA=45.882
NC_035094.1	37675441	.	C	T	.	.	MAF_USDA=12.295
NC_035094.1	37675535	.	C	T	.	.	MAF_INRAE=5.063;MAF_USDA=8.197
NC_035094.1	37675553	.	A	T	.	.	MAF_USDA=1.639
NC_035094.1	37675569	.	C	T	.	.	MAF_INRAE=44.304;MAF_USDA=26.471
NC_035094.1	37675677	.	A	T	.	.	MAF_USDA=1.639
NC_035094.1	37675761	.	G	T	.	.	MAF_USDA=1.765
NC_035094.1	37675803	.	A	T	.	.	MAF_INRAE=43.038;MAF_USDA=26.471
NC_035094.1	37675858	.	G	A	.	.	MAF_INRAE=19.167;MAF_USDA=6.471
NC_035094.1	37675890	.	C	G	.	.	MAF_INRAE=44.304;MAF_USDA=26.471
NC_035094.1	37675918	.	G	A	.	.	MAF_USDA=2.459
NC_035094.1	37675963	.	A	T	.	.	MAF_USDA=4.098
NC_035094.1	37676005	.	A	G	.	.	MAF_INRAE=5.263;MAF_USDA=6.471
NC_035094.1	37676121	.	G	A	.	.	MAF_USDA=1.667
NC_035094.1	37676182	.	G	A	.	.	MAF_USDA=3.279
NC_035094.1	37676194	.	G	A	.	.	MAF_INRAE=5.063;MAF_USDA=19.672
NC_035094.1	37676268	.	T	G	.	.	MAF_USDA=2.459
NC_035094.1	37676269	.	T	A	.	.	MAF_USDA=12.295
NC_035094.1	37676339	.	C	T	.	.	MAF_USDA=13.115
NC_035094.1	37676358	.	T	C	.	.	MAF_USDA=1.639
NC_035094.1	37676388	.	C	T	.	.	MAF_USDA=3.279
NC_035094.1	37676416	.	G	A	.	.	MAF_USDA=3.279
NC_035094.1	37676450	.	A	T	.	.	MAF_INRAE=15.789;MAF_USDA=10.417
NC_035094.1	37676459	.	C	A	.	.	MAF_INRAE=15.789;MAF_USDA=10.417
NC_035094.1	37676486	.	G	A	.	.	MAF_USDA=1.639
NC_035094.1	37676520	.	T	G	.	.	MAF_INRAE=2.5
NC_035094.1	37676524	.	T	A	.	.	MAF_INRAE=49.367;MAF_USDA=29.167
NC_035094.1	37676525	.	A	T	.	.	MAF_USDA=10.417
NC_035094.1	37676528	.	T	C	.	.	MAF_INRAE=50.0;MAF_USDA=41.667
NC_035094.1	37676613	.	A	C	.	.	MAF_INRAE=5.833;MAF_USDA=9.412
NC_035094.1	37676655	.	T	C	.	.	MAF_INRAE=15.789;MAF_USDA=10.417
NC_035094.1	37676675	.	A	T	.	.	MAF_USDA=2.083
NC_035094.1	37676692	.	C	A	.	.	MAF_INRAE=15.789;MAF_USDA=11.765
NC_035094.1	37676737	.	A	T	.	.	MAF_INRAE=15.789;MAF_USDA=12.941
NC_035094.1	37676771	.	A	C	.	.	MAF_INRAE=46.835;MAF_USDA=48.235
NC_035094.1	37676779	.	T	A	.	.	MAF_USDA=1.639
NC_035094.1	37676833	.	T	C	.	.	MAF_INRAE=15.789;MAF_USDA=11.765
NC_035094.1	37676849	.	T	A	.	.	MAF_USDA=1.639
NC_035094.1	37676878	.	C	T	.	.	MAF_INRAE=10.526
NC_035094.1	37676977	.	A	C	.	.	MAF_INRAE=44.304;MAF_USDA=26.471
NC_035094.1	37676980	.	G	C	.	.	MAF_INRAE=50.0;MAF_USDA=26.471
NC_035094.1	37677029	.	G	A	.	.	MAF_INRAE=15.789;MAF_USDA=39.583
NC_035094.1	37677036	.	C	T	.	.	MAF_INRAE=5.263
NC_035094.1	37677053	.	T	A	.	.	MAF_INRAE=5.263
NC_035094.1	37677144	.	C	G	.	.	MAF_USDA=1.639
NC_035094.1	37677164	.	G	A	.	.	MAF_INRAE=15.789;MAF_USDA=11.765
NC_035094.1	37677269	.	A	G	.	.	MAF_INRAE=15.789;MAF_USDA=10.417
NC_035094.1	37677270	.	C	T	.	.	MAF_USDA=10.417
NC_035094.1	37677327	.	G	A	.	.	MAF_USDA=10.656
NC_035094.1	37677339	.	T	A	.	.	MAF_INRAE=18.421;MAF_USDA=11.176
NC_035094.1	37677398	.	G	C	.	.	MAF_INRAE=29.114;MAF_USDA=9.836
NC_035094.1	37677473	.	A	C	.	.	MAF_INRAE=44.304;MAF_USDA=25.294
NC_035094.1	37677488	.	G	A	.	.	MAF_INRAE=13.158;MAF_USDA=11.765
NC_035094.1	37677504	.	C	T	.	.	MAF_USDA=8.197
NC_035094.1	37677509	.	C	T	.	.	MAF_INRAE=13.158;MAF_USDA=11.176
NC_035094.1	37677523	.	G	A	.	.	MAF_INRAE=13.158;MAF_USDA=12.941
NC_035094.1	37677566	.	G	A	.	.	MAF_INRAE=45.57;MAF_USDA=41.667
NC_035094.1	37677598	.	C	T	.	.	MAF_INRAE=44.304;MAF_USDA=26.471
NC_035094.1	37677630	.	G	T	.	.	MAF_USDA=3.279
NC_035094.1	37677639	.	A	G	.	.	MAF_INRAE=48.101;MAF_USDA=39.412
NC_035094.1	37677657	.	G	A	.	.	MAF_INRAE=15.789;MAF_USDA=11.765
NC_035094.1	37677668	.	T	C	.	.	MAF_INRAE=15.789;MAF_USDA=11.765
NC_035094.1	37677734	.	T	A	.	.	MAF_INRAE=30.0;MAF_USDA=16.471
NC_035094.1	37677797	.	G	A	.	.	MAF_USDA=13.115
NC_035094.1	37677830	.	G	T	.	.	MAF_USDA=1.639
NC_035094.1	37677850	.	T	C	.	.	MAF_USDA=13.115
NC_035094.1	37677875	.	C	A	.	.	MAF_USDA=12.295
NC_035094.1	37678037	.	C	T	.	.	MAF_USDA=12.295
NC_035094.1	37678043	.	G	T	.	.	MAF_USDA=3.279
NC_035094.1	37678101	.	A	G	.	.	MAF_USDA=1.639
NC_035094.1	37678105	.	A	G	.	.	MAF_INRAE=21.053;MAF_USDA=15.882
NC_035094.1	37678139	.	C	G	.	.	MAF_INRAE=5.063;MAF_USDA=32.787
NC_035094.1	37678188	.	G	C	.	.	MAF_USDA=1.639
NC_035094.1	37678190	.	A	C	.	.	MAF_INRAE=41.772;MAF_USDA=24.118
NC_035094.1	37678303	.	T	A	.	.	MAF_INRAE=6.667;MAF_USDA=17.059
NC_035094.1	37678334	.	C	A	.	.	MAF_INRAE=6.667;MAF_USDA=17.059
NC_035094.1	37678340	.	G	T	.	.	MAF_USDA=4.098
NC_035094.1	37678362	.	G	A	.	.	MAF_USDA=1.639
NC_035094.1	37678374	.	C	T	.	.	MAF_USDA=1.639
NC_035094.1	37678400	.	G	T	.	.	MAF_INRAE=16.456
NC_035094.1	37678435	.	T	C	.	.	MAF_USDA=2.083
NC_035094.1	37678507	.	T	A	.	.	MAF_INRAE=5.063;MAF_USDA=18.033
NC_035094.1	37678527	.	C	A	.	.	MAF_USDA=2.941
NC_035094.1	37678528	.	C	T	.	.	MAF_USDA=3.279
NC_035094.1	37678530	.	G	T	.	.	MAF_USDA=2.941
NC_035094.1	37678556	.	C	T	.	.	MAF_INRAE=12.025;MAF_USDA=7.377
NC_035094.1	37678572	.	G	A	.	.	MAF_INRAE=29.114;MAF_USDA=9.016
NC_035094.1	37678694	.	C	A	.	.	MAF_INRAE=6.667;MAF_USDA=29.167
NC_035094.1	37678696	.	G	A	.	.	MAF_USDA=1.639
NC_035094.1	37678766	.	G	A	.	.	MAF_INRAE=29.114;MAF_USDA=11.475
NC_035094.1	37678784	.	C	A	.	.	MAF_INRAE=29.114;MAF_USDA=13.115
NC_035094.1	37678839	.	T	C	.	.	MAF_INRAE=30.0;MAF_USDA=15.882
NC_035094.1	37678842	.	A	G	.	.	MAF_USDA=6.548
NC_035094.1	37678844	.	C	T	.	.	MAF_INRAE=43.671;MAF_USDA=24.405
NC_035094.1	37678952	.	A	G	.	.	MAF_INRAE=33.544;MAF_USDA=15.882
NC_035094.1	37678993	.	G	T	.	.	MAF_INRAE=15.19;MAF_USDA=18.824
NC_035094.1	37679010	.	T	A	.	.	MAF_INRAE=34.177;MAF_USDA=15.294
NC_035094.1	37679100	.	C	A	.	.	MAF_USDA=25.904
NC_035094.1	37679144	.	T	C	.	.	MAF_USDA=18.235
NC_035094.1	37679148	.	A	C	.	.	MAF_USDA=18.852
NC_035094.1	37679165	.	C	T	.	.	MAF_USDA=6.25
NC_035094.1	37679170	.	G	A	.	.	MAF_INRAE=17.089;MAF_USDA=28.824
NC_035094.1	37679214	.	T	G	.	.	MAF_INRAE=5.263;MAF_USDA=19.277
NC_035094.1	37679220	.	A	G	.	.	MAF_INRAE=17.089;MAF_USDA=28.313
NC_035094.1	37679284	.	G	C	.	.	MAF_INRAE=46.203;MAF_USDA=24.699
NC_035094.1	37679381	.	A	G	.	.	MAF_USDA=1.695
NC_035094.1	37679517	.	A	G	.	.	MAF_INRAE=27.5;MAF_USDA=10.588
NC_035094.1	37679526	.	C	T	.	.	MAF_INRAE=43.038;MAF_USDA=41.765
NC_035094.1	37679547	.	G	T	.	.	MAF_USDA=2.459
NC_035094.1	37679594	.	C	T	.	.	MAF_INRAE=41.139;MAF_USDA=40.588
NC_035094.1	37679640	.	G	C	.	.	MAF_INRAE=3.797;MAF_USDA=4.706
NC_035094.1	37679716	.	T	C	.	.	MAF_INRAE=36.709;MAF_USDA=39.412
NC_035094.1	37679906	.	AATTGGAACA	AATTGGAACG	.	.	MAF_USDA=8.333
NC_035094.1	37679915	.	A	G	.	.	MAF_INRAE=16.456
NC_035094.1	37679995	.	T	C	.	.	MAF_USDA=2.083
NC_035094.1	37680007	.	T	C	.	.	MAF_USDA=1.639
NC_035094.1	37680134	.	C	T	.	.	MAF_USDA=1.639
NC_035094.1	37680157	.	T	C	.	.	MAF_INRAE=8.333;MAF_USDA=1.176
NC_035094.1	37680231	.	A	G	.	.	MAF_INRAE=12.025;MAF_USDA=2.459
NC_035094.1	37680252	.	G	A	.	.	MAF_INRAE=10.526;MAF_USDA=1.639
NC_035094.1	37680277	.	A	C	.	.	MAF_INRAE=10.0;MAF_USDA=6.25
NC_035094.1	37680282	.	T	G	.	.	MAF_USDA=4.918
NC_035094.1	37680290	.	C	A	.	.	MAF_INRAE=1.667
NC_035094.1	37680293	.	C	T	.	.	MAF_USDA=2.459
NC_035094.1	37680398	.	G	A	.	.	MAF_USDA=2.083
NC_035094.1	37680494	.	C	T	.	.	MAF_INRAE=12.5;MAF_USDA=5.882
NC_035094.1	37680498	.	G	T	.	.	MAF_USDA=3.279
NC_035094.1	37680524	.	G	T	.	.	MAF_USDA=4.167
NC_035094.1	37680621	.	A	C	.	.	MAF_INRAE=10.526
NC_035094.1	37680659	.	G	A	.	.	MAF_INRAE=8.333
NC_035094.1	37680663	.	G	T	.	.	MAF_INRAE=16.456;MAF_USDA=8.824
NC_035094.1	37680674	.	T	G	.	.	MAF_INRAE=48.734;MAF_USDA=45.294
NC_035094.1	37680717	.	G	T	.	.	MAF_USDA=3.279
NC_035094.1	37680830	.	A	G	.	.	MAF_INRAE=8.333;MAF_USDA=2.083
NC_035094.1	37680899	.	C	A	.	.	MAF_USDA=4.918
NC_035094.1	37680921	.	G	T	.	.	MAF_INRAE=25.316;MAF_USDA=17.059
NC_035094.1	37680945	.	T	G	.	.	MAF_INRAE=5.263;MAF_USDA=4.918
NC_035094.1	37681003	.	G	A	.	.	MAF_INRAE=6.667;MAF_USDA=29.167
NC_035094.1	37681021	.	T	G	.	.	MAF_INRAE=22.152;MAF_USDA=16.393
NC_035094.1	37681124	.	A	C	.	.	MAF_USDA=3.279
NC_035094.1	37681180	.	C	A	.	.	MAF_USDA=2.083
NC_035094.1	37681187	.	T	C	.	.	MAF_INRAE=25.949;MAF_USDA=30.0
NC_035094.1	37681228	.	A	C	.	.	MAF_USDA=3.529
NC_035094.1	37681254	.	G	A	.	.	MAF_INRAE=1.667
NC_035094.1	37681262	.	C	T	.	.	MAF_INRAE=12.025;MAF_USDA=2.459
NC_035094.1	37681277	.	G	C	.	.	MAF_USDA=1.639
NC_035094.1	37681308	.	G	A	.	.	MAF_USDA=13.115
NC_035094.1	37681357	.	C	A	.	.	MAF_INRAE=12.5
NC_035094.1	37681389	.	C	A	.	.	MAF_INRAE=6.329;MAF_USDA=12.941
NC_035094.1	37681390	.	A	G	.	.	MAF_INRAE=6.667;MAF_USDA=12.941
NC_035094.1	37681446	.	T	C	.	.	MAF_INRAE=5.263;MAF_USDA=26.471
NC_035094.1	37681448	.	T	C	.	.	MAF_USDA=26.471
NC_035094.1	37681465	.	T	A	.	.	MAF_USDA=1.639
NC_035094.1	37681503	.	T	A	.	.	MAF_INRAE=6.667;MAF_USDA=18.824
NC_035094.1	37681533	.	C	T	.	.	MAF_INRAE=14.557;MAF_USDA=11.765
NC_035094.1	37681554	.	A	G	.	.	MAF_INRAE=32.911;MAF_USDA=35.882
NC_035094.1	37681567	.	T	A	.	.	MAF_INRAE=8.861;MAF_USDA=32.353
NC_035094.1	37681572	.	C	A	.	.	MAF_USDA=8.197
NC_035094.1	37681589	.	A	C	.	.	MAF_INRAE=17.089;MAF_USDA=5.294
NC_035094.1	37681673	.	C	T	.	.	MAF_USDA=10.588
NC_035094.1	37681674	.	G	T	.	.	MAF_USDA=1.639
NC_035094.1	37681782	.	G	C	.	.	MAF_INRAE=5.263;MAF_USDA=2.941
NC_035094.1	37681818	.	G	A	.	.	MAF_USDA=1.639
NC_035094.1	37681834	.	G	A	.	.	MAF_USDA=2.459
NC_035094.1	37681931	.	G	T	.	.	MAF_USDA=4.167
NC_035094.1	37681947	.	C	T	.	.	MAF_INRAE=10.526;MAF_USDA=4.918
NC_035094.1	37681962	.	G	T	.	.	MAF_USDA=3.279
NC_035094.1	37681968	.	G	C	.	.	MAF_USDA=3.279
NC_035094.1	37681969	.	G	A	.	.	MAF_USDA=3.279
NC_035094.1	37682092	.	G	T	.	.	MAF_USDA=4.098
NC_035094.1	37682117	.	A	G	.	.	MAF_INRAE=6.667;MAF_USDA=11.765
NC_035094.1	37682118	.	G	A	.	.	MAF_INRAE=23.333;MAF_USDA=19.412
NC_035094.1	37682177	.	A	T	.	.	MAF_INRAE=10.526
NC_035094.1	37682178	.	C	T	.	.	MAF_INRAE=6.667;MAF_USDA=29.412
NC_035094.1	37682322	.	T	G	.	.	MAF_INRAE=27.848;MAF_USDA=23.529
NC_035094.1	37682340	.	A	C	.	.	MAF_INRAE=1.667;MAF_USDA=10.417
NC_035094.1	37682451	.	G	A	.	.	MAF_INRAE=1.667;MAF_USDA=10.417
NC_035094.1	37682525	.	C	T	.	.	MAF_USDA=4.118
NC_035094.1	37682576	.	A	G	.	.	MAF_USDA=2.459
NC_035094.1	37682592	.	G	A	.	.	MAF_USDA=2.459
NC_035094.1	37682596	.	A	G	.	.	MAF_USDA=4.098
NC_035094.1	37682629	.	C	A	.	.	MAF_INRAE=21.053;MAF_USDA=22.353
NC_035094.1	37682658	.	C	G	.	.	MAF_INRAE=29.747;MAF_USDA=21.765
NC_035094.1	37682727	.	C	A	.	.	MAF_USDA=9.016
NC_035094.1	37682749	.	G	A	.	.	MAF_INRAE=10.526
NC_035094.1	37682764	.	G	A	.	.	MAF_USDA=3.279
NC_035094.1	37682775	.	A	C	.	.	MAF_INRAE=5.263;MAF_USDA=20.0
NC_035094.1	37682795	.	G	T	.	.	MAF_INRAE=8.861;MAF_USDA=9.016
NC_035094.1	37682913	.	G	A	.	.	MAF_USDA=1.639
NC_035094.1	37682925	.	G	A	.	.	MAF_INRAE=18.354;MAF_USDA=2.353
NC_035094.1	37682929	.	G	T	.	.	MAF_USDA=10.0
NC_035094.1	37682940	.	C	A	.	.	MAF_USDA=7.059
NC_035094.1	37683104	.	G	T	.	.	MAF_USDA=2.459
NC_035094.1	37683127	.	T	C	.	.	MAF_INRAE=8.861;MAF_USDA=11.765
NC_035094.1	37683141	.	G	T	.	.	MAF_INRAE=8.333;MAF_USDA=6.25
NC_035094.1	37683158	.	A	G	.	.	MAF_INRAE=1.667;MAF_USDA=10.417
NC_035094.1	37683224	.	C	A	.	.	MAF_USDA=2.459
NC_035094.1	37683242	.	C	A	.	.	MAF_INRAE=6.329;MAF_USDA=9.524
NC_035094.1	37683288	.	A	C	.	.	MAF_INRAE=10.526
NC_035094.1	37683312	.	A	G	.	.	MAF_USDA=1.639
NC_035094.1	37683359	.	G	A	.	.	MAF_USDA=4.098
NC_035094.1	37683408	.	T	A	.	.	MAF_INRAE=7.595;MAF_USDA=22.941
NC_035094.1	37683436	.	C	T	.	.	MAF_INRAE=6.329;MAF_USDA=9.412
NC_035094.1	37683437	.	G	A	.	.	MAF_INRAE=26.582;MAF_USDA=15.882
NC_035094.1	37683488	.	C	A	.	.	MAF_INRAE=6.667;MAF_USDA=1.639
NC_035094.1	37683575	.	C	T	.	.	MAF_USDA=9.146
NC_035094.1	37683624	.	T	C	.	.	MAF_INRAE=9.494;MAF_USDA=3.279
NC_035094.1	37683692	.	G	T	.	.	MAF_INRAE=6.667;MAF_USDA=27.083
NC_035094.1	37683700	.	T	A	.	.	MAF_INRAE=27.848;MAF_USDA=7.647
NC_035094.1	37683718	.	T	C	.	.	MAF_INRAE=6.329;MAF_USDA=10.588
NC_035094.1	37683849	.	C	T	.	.	MAF_INRAE=6.329;MAF_USDA=9.412
NC_035094.1	37683903	.	T	C	.	.	MAF_USDA=5.294
NC_035094.1	37683952	.	T	C	.	.	MAF_INRAE=5.0
NC_035094.1	37683990	.	C	T	.	.	MAF_USDA=9.412
NC_035094.1	37684016	.	G	A	.	.	MAF_INRAE=17.089;MAF_USDA=24.706
NC_035094.1	37684121	.	G	A	.	.	MAF_USDA=1.639
NC_035094.1	37684176	.	G	C	.	.	MAF_INRAE=10.526
NC_035094.1	37684213	.	A	G	.	.	MAF_USDA=5.294
NC_035094.1	37684322	.	G	A	.	.	MAF_INRAE=27.848;MAF_USDA=5.294
NC_035094.1	37684351	.	G	A	.	.	MAF_USDA=8.824
NC_035094.1	37684370	.	T	C	.	.	MAF_USDA=2.459
NC_035094.1	37684427	.	A	C	.	.	MAF_INRAE=46.835;MAF_USDA=43.529
NC_035094.1	37684450	.	C	G	.	.	MAF_USDA=1.639
NC_035094.1	37684457	.	C	T	.	.	MAF_INRAE=6.329
NC_035094.1	37684465	.	A	G	.	.	MAF_INRAE=6.329
NC_035094.1	37684494	.	T	C	.	.	MAF_USDA=1.639
NC_035094.1	37684549	.	A	T	.	.	MAF_INRAE=6.329;MAF_USDA=4.098
NC_035094.1	37684553	.	A	C	.	.	MAF_USDA=2.459
NC_035094.1	37684571	.	C	A	.	.	MAF_INRAE=5.0
NC_035094.1	37684720	.	G	A	.	.	MAF_INRAE=8.333;MAF_USDA=6.25
NC_035094.1	37684739	.	C	T	.	.	MAF_INRAE=6.667;MAF_USDA=18.75
NC_035094.1	37684911	.	C	T	.	.	MAF_INRAE=22.152;MAF_USDA=46.471
NC_035094.1	37684939	.	C	A	.	.	MAF_USDA=2.459
NC_035094.1	37684969	.	A	G	.	.	MAF_USDA=1.639
NC_035094.1	37685159	.	T	C	.	.	MAF_INRAE=10.526;MAF_USDA=26.786
NC_035094.1	37685201	.	C	A	.	.	MAF_USDA=2.353
NC_035094.1	37685225	.	C	A	.	.	MAF_INRAE=10.526;MAF_USDA=27.059
NC_035094.1	37685288	.	T	C	.	.	MAF_INRAE=10.526;MAF_USDA=27.647
NC_035094.1	37685305	.	T	C	.	.	MAF_USDA=2.459
NC_035094.1	37685309	.	C	T	.	.	MAF_USDA=2.459
NC_035094.1	37685310	.	C	G	.	.	MAF_USDA=2.459
NC_035094.1	37685323	.	T	A	.	.	MAF_USDA=2.459
NC_035094.1	37685335	.	G	T	.	.	MAF_INRAE=20.253;MAF_USDA=14.706
NC_035094.1	37685341	.	G	A	.	.	MAF_USDA=4.098
NC_035094.1	37685403	.	A	T	.	.	MAF_INRAE=5.0;MAF_USDA=12.5
NC_035094.1	37685435	.	C	G	.	.	MAF_USDA=5.952
NC_035094.1	37685475	.	T	G	.	.	MAF_INRAE=43.333;MAF_USDA=46.429
NC_035094.1	37685495	.	T	C	.	.	MAF_USDA=6.25
NC_035094.1	37685545	.	A	C	.	.	MAF_USDA=2.459
NC_035094.1	37685555	.	C	T	.	.	MAF_INRAE=10.526;MAF_USDA=5.294
NC_035094.1	37685711	.	T	C	.	.	MAF_USDA=4.706
NC_035094.1	37685757	.	A	C	.	.	MAF_USDA=5.294
NC_035094.1	37685787	.	G	T	.	.	MAF_INRAE=10.526;MAF_USDA=10.417
NC_035094.1	37685803	.	C	G	.	.	MAF_USDA=2.459
NC_035094.1	37685847	.	T	A	.	.	MAF_USDA=1.639
NC_035094.1	37685875	.	C	T	.	.	MAF_USDA=2.459
NC_035094.1	37685931	.	G	A	.	.	MAF_USDA=1.639
NC_035094.1	37685932	.	C	T	.	.	MAF_INRAE=9.167;MAF_USDA=6.25
NC_035094.1	37685944	.	C	T	.	.	MAF_INRAE=1.667;MAF_USDA=10.417
NC_035094.1	37685945	.	T	A	.	.	MAF_USDA=3.279
NC_035094.1	37685978	.	T	A	.	.	MAF_INRAE=10.526;MAF_USDA=12.5
NC_035094.1	37685981	.	T	C	.	.	MAF_INRAE=1.667
NC_035094.1	37686166	.	T	C	.	.	MAF_USDA=4.118
NC_035094.1	37686233	.	T	C	.	.	MAF_USDA=5.882
NC_035094.1	37686254	.	T	A	.	.	MAF_INRAE=10.526;MAF_USDA=5.294
NC_035094.1	37686255	.	G	T	.	.	MAF_INRAE=11.667;MAF_USDA=14.706
NC_035094.1	37686282	.	A	T	.	.	MAF_INRAE=10.526;MAF_USDA=26.471
NC_035094.1	37686396	.	C	T	.	.	MAF_INRAE=10.526;MAF_USDA=22.353
NC_035094.1	37686400	.	A	G	.	.	MAF_USDA=1.639
NC_035094.1	37686402	.	C	T	.	.	MAF_INRAE=44.304;MAF_USDA=45.882
NC_035094.1	37686424	.	A	C	.	.	MAF_INRAE=5.0
NC_035094.1	37686455	.	C	A	.	.	MAF_INRAE=10.526;MAF_USDA=22.353
NC_035094.1	37686493	.	C	T	.	.	MAF_INRAE=17.722;MAF_USDA=2.941
NC_035094.1	37686504	.	C	T	.	.	MAF_INRAE=10.526;MAF_USDA=22.353
NC_035094.1	37686516	.	G	T	.	.	MAF_USDA=3.279
NC_035094.1	37686586	.	G	A	.	.	MAF_USDA=1.176
NC_035094.1	37686652	.	A	T	.	.	MAF_USDA=1.639
NC_035094.1	37686655	.	T	C	.	.	MAF_USDA=30.0
NC_035094.1	37686658	.	T	G	.	.	MAF_USDA=33.333
NC_035094.1	37686661	.	G	A	.	.	MAF_USDA=33.333
NC_035094.1	37686663	.	C	T	.	.	MAF_USDA=31.25
NC_035094.1	37686666	.	T	C	.	.	MAF_USDA=33.333
NC_035094.1	37686672	.	G	A	.	.	MAF_USDA=31.25
NC_035094.1	37686676	.	G	A	.	.	MAF_USDA=31.25
NC_035094.1	37686689	.	G	A	.	.	MAF_INRAE=10.526
NC_035094.1	37686716	.	G	C	.	.	MAF_USDA=39.583
NC_035094.1	37687600	.	C	T	.	.	MAF_INRAE=21.053;MAF_USDA=3.614
NC_035094.1	37687622	.	C	T	.	.	MAF_INRAE=9.167
NC_035094.1	37687715	.	C	T	.	.	MAF_USDA=1.639
NC_035094.1	37687810	.	C	T	.	.	MAF_INRAE=18.354;MAF_USDA=6.25
NC_035094.1	37687825	.	C	A	.	.	MAF_USDA=4.098
NC_035094.1	37687850	.	T	C	.	.	MAF_INRAE=27.848;MAF_USDA=4.098
NC_035094.1	37687908	.	C	A	.	.	MAF_INRAE=16.456;MAF_USDA=21.765
NC_035094.1	37687939	.	T	A	.	.	MAF_INRAE=27.848;MAF_USDA=5.294
NC_035094.1	37688007	.	A	T	.	.	MAF_INRAE=8.333;MAF_USDA=6.25
NC_035094.1	37688097	.	A	T	.	.	MAF_INRAE=29.747;MAF_USDA=10.0
NC_035094.1	37688101	.	G	T	.	.	MAF_USDA=3.279
NC_035094.1	37688135	.	G	A	.	.	MAF_USDA=4.167
NC_035094.1	37688151	.	G	A	.	.	MAF_INRAE=43.671;MAF_USDA=23.529
NC_035094.1	37688171	.	C	T	.	.	MAF_INRAE=5.0
NC_035094.1	37688240	.	C	T	.	.	MAF_USDA=2.459
NC_035094.1	37688248	.	C	T	.	.	MAF_INRAE=1.667;MAF_USDA=2.459
NC_035094.1	37688292	.	C	T	.	.	MAF_INRAE=44.937;MAF_USDA=30.588
NC_035094.1	37688352	.	G	T	.	.	MAF_INRAE=13.291;MAF_USDA=14.118
NC_035094.1	37688368	.	C	A	.	.	MAF_USDA=4.098
NC_035094.1	37688430	.	C	T	.	.	MAF_USDA=9.412
NC_035094.1	37688431	.	G	A	.	.	MAF_INRAE=1.667;MAF_USDA=3.279
NC_035094.1	37688487	.	G	T	.	.	MAF_USDA=4.918
NC_035094.1	37688612	.	C	T	.	.	MAF_USDA=1.765
NC_035094.1	37688613	.	C	T	.	.	MAF_USDA=9.836
NC_035094.1	37688631	.	G	C	.	.	MAF_USDA=1.765
NC_035094.1	37688636	.	G	T	.	.	MAF_USDA=1.765
NC_035094.1	37688637	.	C	T	.	.	MAF_USDA=1.765
NC_035094.1	37688659	.	C	T	.	.	MAF_USDA=3.279
NC_035094.1	37688664	.	C	A	.	.	MAF_INRAE=1.667;MAF_USDA=2.459
NC_035094.1	37688726	.	A	T	.	.	MAF_USDA=9.412
NC_035094.1	37688736	.	T	C	.	.	MAF_USDA=2.083
NC_035094.1	37688752	.	T	A	.	.	MAF_INRAE=10.526
NC_035094.1	37688761	.	G	A	.	.	MAF_USDA=3.279
NC_035094.1	37688820	.	A	T	.	.	MAF_INRAE=6.329
NC_035094.1	37688902	.	T	A	.	.	MAF_USDA=5.294
NC_035094.1	37688905	.	T	G	.	.	MAF_USDA=5.294
NC_035094.1	37688914	.	T	G	.	.	MAF_USDA=5.294
NC_035094.1	37688929	.	T	A	.	.	MAF_USDA=5.294
NC_035094.1	37688938	.	G	A	.	.	MAF_USDA=5.294
NC_035094.1	37689053	.	C	A	.	.	MAF_USDA=15.294
NC_035094.1	37689063	.	T	G	.	.	MAF_INRAE=10.526
NC_035094.1	37689074	.	T	C	.	.	MAF_USDA=6.25
NC_035094.1	37689076	.	C	T	.	.	MAF_INRAE=32.911;MAF_USDA=31.765
NC_035094.1	37689153	.	G	T	.	.	MAF_USDA=6.557
NC_035094.1	37689300	.	T	G	.	.	MAF_INRAE=1.667;MAF_USDA=2.459
NC_035094.1	37689322	.	C	A	.	.	MAF_USDA=4.706
NC_035094.1	37689409	.	A	G	.	.	MAF_USDA=1.639
NC_035094.1	37689441	.	C	T	.	.	MAF_USDA=2.459
NC_035094.1	37689499	.	G	T	.	.	MAF_INRAE=1.667;MAF_USDA=10.417
NC_035094.1	37689500	.	A	T	.	.	MAF_INRAE=1.667;MAF_USDA=10.417
NC_035094.1	37689515	.	C	T	.	.	MAF_INRAE=1.667;MAF_USDA=10.0
NC_035094.1	37689653	.	G	T	.	.	MAF_USDA=9.016
NC_035094.1	37689657	.	A	C	.	.	MAF_USDA=9.412
NC_035094.1	37689699	.	A	C	.	.	MAF_USDA=4.167
NC_035094.1	37689746	.	T	G	.	.	MAF_INRAE=1.667;MAF_USDA=2.459
NC_035094.1	37689751	.	T	G	.	.	MAF_USDA=5.294
NC_035094.1	37689758	.	G	T	.	.	MAF_USDA=7.377
NC_035094.1	37689913	.	C	T	.	.	MAF_INRAE=18.354;MAF_USDA=3.529
NC_035094.1	37689917	.	T	C	.	.	MAF_INRAE=11.667;MAF_USDA=5.882
NC_035094.1	37689975	.	T	A	.	.	MAF_USDA=8.824
NC_035094.1	37689998	.	A	C	.	.	MAF_USDA=1.639
NC_035094.1	37690096	.	A	G	.	.	MAF_INRAE=43.671;MAF_USDA=24.706
NC_035094.1	37690125	.	A	G	.	.	MAF_USDA=4.167
NC_035094.1	37690162	.	G	T	.	.	MAF_INRAE=21.053;MAF_USDA=6.471
NC_035094.1	37690241	.	G	A	.	.	MAF_INRAE=15.789;MAF_USDA=6.25
NC_035094.1	37690368	.	G	C	.	.	MAF_INRAE=5.263;MAF_USDA=10.588
NC_035094.1	37690409	.	A	T	.	.	MAF_INRAE=6.667;MAF_USDA=22.917
NC_035094.1	37690434	.	G	A	.	.	MAF_INRAE=6.329
NC_035094.1	37690492	.	A	T	.	.	MAF_USDA=3.279
NC_035094.1	37690493	.	T	A	.	.	MAF_USDA=3.279
NC_035094.1	37690534	.	A	T	.	.	MAF_INRAE=5.263;MAF_USDA=10.588
NC_035094.1	37690622	.	G	C	.	.	MAF_INRAE=5.263;MAF_USDA=9.412
NC_035094.1	37690677	.	T	A	.	.	MAF_INRAE=5.063
NC_035094.1	37690679	.	C	T	.	.	MAF_USDA=9.412
NC_035094.1	37690685	.	A	C	.	.	MAF_USDA=2.459
NC_035094.1	37690783	.	T	A	.	.	MAF_USDA=7.059
NC_035094.1	37690879	.	A	C	.	.	MAF_INRAE=22.785;MAF_USDA=34.706
NC_035094.1	37690986	.	A	C	.	.	MAF_USDA=9.016
NC_035094.1	37691064	.	G	A	.	.	MAF_INRAE=17.722;MAF_USDA=3.529
NC_035094.1	37691101	.	G	A	.	.	MAF_USDA=1.639
NC_035094.1	37691104	.	G	T	.	.	MAF_INRAE=18.987;MAF_USDA=24.706
NC_035094.1	37691232	.	C	T	.	.	MAF_USDA=4.098
NC_035094.1	37691386	.	A	T	.	.	MAF_USDA=2.459
NC_035094.1	37691388	.	G	T	.	.	MAF_INRAE=5.263;MAF_USDA=2.459
NC_035094.1	37691412	.	A	C	.	.	MAF_USDA=4.098
NC_035094.1	37691424	.	A	G	.	.	MAF_INRAE=6.329;MAF_USDA=10.0
NC_035094.1	37691514	.	G	C	.	.	MAF_INRAE=25.0;MAF_USDA=47.059
NC_035094.1	37691518	.	A	C	.	.	MAF_USDA=9.412
NC_035094.1	37691671	.	C	T	.	.	MAF_INRAE=5.263;MAF_USDA=9.412
NC_035094.1	37691710	.	C	A	.	.	MAF_USDA=3.279
NC_035094.1	37691735	.	C	T	.	.	MAF_INRAE=6.667;MAF_USDA=1.639
NC_035094.1	37691751	.	T	C	.	.	MAF_USDA=1.639
NC_035094.1	37691778	.	G	T	.	.	MAF_INRAE=17.722;MAF_USDA=3.529
NC_035094.1	37691797	.	G	A	.	.	MAF_USDA=1.639
NC_035094.1	37691825	.	G	A	.	.	MAF_USDA=3.279
NC_035094.1	37691843	.	C	T	.	.	MAF_INRAE=18.354;MAF_USDA=14.706
NC_035094.1	37691860	.	T	C	.	.	MAF_USDA=1.639
NC_035094.1	37691900	.	G	T	.	.	MAF_INRAE=6.329
NC_035094.1	37692172	.	G	C	.	.	MAF_INRAE=5.696
NC_035094.1	37692318	.	A	G	.	.	MAF_INRAE=6.329
NC_035094.1	37692325	.	G	T	.	.	MAF_INRAE=18.354;MAF_USDA=13.529
NC_035094.1	37692384	.	T	A	.	.	MAF_USDA=3.279
NC_035094.1	37692431	.	G	A	.	.	MAF_INRAE=18.354;MAF_USDA=2.941
NC_035094.1	37692452	.	G	A	.	.	MAF_INRAE=1.667;MAF_USDA=4.918
NC_035094.1	37692482	.	G	A	.	.	MAF_USDA=3.279
NC_035094.1	37692575	.	G	C	.	.	MAF_INRAE=1.667;MAF_USDA=2.459
NC_035094.1	37692657	.	G	C	.	.	MAF_USDA=7.059
NC_035094.1	37692792	.	A	C	.	.	MAF_INRAE=5.263;MAF_USDA=5.882
NC_035094.1	37692800	.	A	G	.	.	MAF_USDA=4.098
NC_035094.1	37693013	.	G	T	.	.	MAF_INRAE=5.263;MAF_USDA=6.548
NC_035094.1	37693083	.	G	A	.	.	MAF_INRAE=5.263;MAF_USDA=5.882
NC_035094.1	37693203	.	A	G	.	.	MAF_INRAE=17.722;MAF_USDA=37.059
NC_035094.1	37693217	.	C	A	.	.	MAF_INRAE=5.263;MAF_USDA=5.882
NC_035094.1	37693238	.	T	G	.	.	MAF_INRAE=18.987;MAF_USDA=42.941
NC_035094.1	37693275	.	C	T	.	.	MAF_INRAE=8.228;MAF_USDA=9.016
NC_035094.1	37693276	.	G	A	.	.	MAF_INRAE=8.333;MAF_USDA=3.529
NC_035094.1	37693283	.	T	C	.	.	MAF_INRAE=17.722;MAF_USDA=14.118
NC_035094.1	37693353	.	T	C	.	.	MAF_INRAE=18.354
NC_035094.1	37693510	.	A	C	.	.	MAF_INRAE=20.253;MAF_USDA=48.235
NC_035094.1	37693549	.	G	C	.	.	MAF_INRAE=3.333;MAF_USDA=5.294
NC_035094.1	37693569	.	G	T	.	.	MAF_USDA=1.639
NC_035094.1	37693580	.	T	A	.	.	MAF_INRAE=3.797;MAF_USDA=11.176
NC_035094.1	37693651	.	A	T	.	.	MAF_USDA=1.639
NC_035094.1	37693732	.	A	G	.	.	MAF_INRAE=8.333;MAF_USDA=2.083
NC_035094.1	37693772	.	A	T	.	.	MAF_USDA=4.167
NC_035094.1	37693828	.	C	G	.	.	MAF_INRAE=6.667;MAF_USDA=18.75
NC_035094.1	37693853	.	A	T	.	.	MAF_INRAE=2.532;MAF_USDA=8.235
NC_035094.1	37693947	.	C	T	.	.	MAF_USDA=4.098
NC_035094.1	37693960	.	A	G	.	.	MAF_USDA=2.459
NC_035094.1	37694013	.	C	T	.	.	MAF_INRAE=5.263;MAF_USDA=5.882
NC_035094.1	37694117	.	T	C	.	.	MAF_INRAE=18.354;MAF_USDA=21.765
NC_035094.1	37694156	.	T	C	.	.	MAF_INRAE=27.215;MAF_USDA=32.353
NC_035094.1	37694175	.	C	A	.	.	MAF_INRAE=25.949;MAF_USDA=24.706
NC_035094.1	37694194	.	A	C	.	.	MAF_USDA=1.639
NC_035094.1	37694343	.	G	A	.	.	MAF_INRAE=25.949;MAF_USDA=25.882
NC_035094.1	37694345	.	G	A	.	.	MAF_INRAE=36.076;MAF_USDA=32.353
NC_035094.1	37694392	.	C	A	.	.	MAF_USDA=4.098
NC_035094.1	37694439	.	G	C	.	.	MAF_USDA=4.098
NC_035094.1	37694447	.	G	A	.	.	MAF_INRAE=5.263;MAF_USDA=8.235
NC_035094.1	37694496	.	G	A	.	.	MAF_INRAE=5.263;MAF_USDA=5.882
NC_035094.1	37694560	.	C	T	.	.	MAF_USDA=5.294
NC_035094.1	37694562	.	G	A	.	.	MAF_USDA=10.0
NC_035094.1	37694607	.	G	A	.	.	MAF_USDA=1.639
NC_035094.1	37694646	.	A	T	.	.	MAF_INRAE=25.949;MAF_USDA=24.118
NC_035094.1	37694712	.	C	T	.	.	MAF_INRAE=18.987;MAF_USDA=23.529
NC_035094.1	37694838	.	G	T	.	.	MAF_USDA=4.098
NC_035094.1	37694867	.	G	A	.	.	MAF_USDA=1.639
NC_035094.1	37694871	.	T	C	.	.	MAF_INRAE=5.263;MAF_USDA=3.279
NC_035094.1	37694955	.	A	C	.	.	MAF_INRAE=5.263;MAF_USDA=1.765
NC_035094.1	37695070	.	G	T	.	.	MAF_USDA=4.167
NC_035094.1	37695088	.	C	T	.	.	MAF_INRAE=18.354;MAF_USDA=11.765
NC_035094.1	37695110	.	T	G	.	.	MAF_INRAE=27.215;MAF_USDA=27.083
NC_035094.1	37695121	.	A	T	.	.	MAF_USDA=9.016
NC_035094.1	37695232	.	A	T	.	.	MAF_INRAE=6.329
NC_035094.1	37695296	.	T	C	.	.	MAF_USDA=4.918
NC_035094.1	37695306	.	C	G	.	.	MAF_USDA=4.918
NC_035094.1	37695473	.	G	A	.	.	MAF_INRAE=8.228
NC_035094.1	37695577	.	C	T	.	.	MAF_INRAE=5.263;MAF_USDA=6.471
NC_035094.1	37695762	.	T	C	.	.	MAF_INRAE=1.667;MAF_USDA=8.333
NC_035094.1	37695808	.	C	A	.	.	MAF_USDA=2.353
NC_035094.1	37695819	.	G	A	.	.	MAF_INRAE=24.051;MAF_USDA=21.765
NC_035094.1	37695917	.	A	G	.	.	MAF_USDA=7.647
NC_035094.1	37696019	.	C	A	.	.	MAF_INRAE=26.316;MAF_USDA=7.647
NC_035094.1	37696149	.	G	A	.	.	MAF_INRAE=6.962;MAF_USDA=3.529
NC_035094.1	37696166	.	C	A	.	.	MAF_USDA=8.235
NC_035094.1	37696191	.	G	T	.	.	MAF_INRAE=5.263;MAF_USDA=6.471
NC_035094.1	37696234	.	T	A	.	.	MAF_USDA=3.279
NC_035094.1	37696319	.	A	C	.	.	MAF_INRAE=29.114;MAF_USDA=27.059
NC_035094.1	37696396	.	G	A	.	.	MAF_INRAE=18.354;MAF_USDA=6.25
NC_035094.1	37696466	.	C	T	.	.	MAF_INRAE=27.215;MAF_USDA=32.941
NC_035094.1	37696486	.	C	T	.	.	MAF_USDA=1.765
NC_035094.1	37696576	.	T	A	.	.	MAF_INRAE=8.228
NC_035094.1	37696611	.	A	C	.	.	MAF_INRAE=6.329
NC_035094.1	37696757	.	C	T	.	.	MAF_INRAE=18.987;MAF_USDA=22.353
NC_035094.1	37696784	.	T	G	.	.	MAF_USDA=2.941
NC_035094.1	37696889	.	T	A	.	.	MAF_INRAE=5.696
NC_035094.1	37696916	.	A	G	.	.	MAF_USDA=1.639
NC_035094.1	37696939	.	C	T	.	.	MAF_INRAE=1.667;MAF_USDA=10.417
NC_035094.1	37696947	.	G	C	.	.	MAF_USDA=1.639
NC_035094.1	37696949	.	T	A	.	.	MAF_USDA=1.639
NC_035094.1	37696953	.	G	A	.	.	MAF_USDA=9.016
NC_035094.1	37696970	.	C	T	.	.	MAF_INRAE=5.263;MAF_USDA=2.941
NC_035094.1	37696988	.	A	G	.	.	MAF_INRAE=6.329
NC_035094.1	37697015	.	T	A	.	.	MAF_INRAE=5.0
NC_035094.1	37697042	.	G	T	.	.	MAF_USDA=1.639
NC_035094.1	37697055	.	T	A	.	.	MAF_INRAE=18.354;MAF_USDA=2.353
NC_035094.1	37697056	.	G	T	.	.	MAF_INRAE=17.5;MAF_USDA=2.353
NC_035094.1	37697117	.	A	G	.	.	MAF_INRAE=6.667;MAF_USDA=4.098
NC_035094.1	37697153	.	A	T	.	.	MAF_INRAE=7.595;MAF_USDA=3.529
NC_035094.1	37697197	.	T	G	.	.	MAF_INRAE=6.667
NC_035094.1	37697252	.	T	A	.	.	MAF_INRAE=36.076;MAF_USDA=30.0
NC_035094.1	37697347	.	C	G	.	.	MAF_USDA=1.639
NC_035094.1	37697371	.	T	A	.	.	MAF_USDA=1.639
NC_035094.1	37697458	.	G	A	.	.	MAF_USDA=4.918
NC_035094.1	37697466	.	T	G	.	.	MAF_USDA=5.738
NC_035094.1	37697467	.	C	T	.	.	MAF_USDA=5.738
NC_035094.1	37697470	.	C	A	.	.	MAF_USDA=4.918
NC_035094.1	37697485	.	A	T	.	.	MAF_USDA=13.529
NC_035094.1	37697486	.	C	A	.	.	MAF_INRAE=17.5;MAF_USDA=2.353
NC_035094.1	37697493	.	G	C	.	.	MAF_USDA=4.918
NC_035094.1	37697496	.	C	T	.	.	MAF_INRAE=6.667;MAF_USDA=1.639
NC_035094.1	37697511	.	T	G	.	.	MAF_USDA=17.059
NC_035094.1	37697512	.	T	C	.	.	MAF_USDA=15.574
NC_035094.1	37697521	.	G	A	.	.	MAF_INRAE=17.5;MAF_USDA=2.353
NC_035094.1	37697525	.	G	T	.	.	MAF_USDA=18.824
NC_035094.1	37697526	.	T	C	.	.	MAF_USDA=17.213
NC_035094.1	37697542	.	A	G	.	.	MAF_USDA=21.176
NC_035094.1	37697543	.	G	A	.	.	MAF_USDA=20.588
NC_035094.1	37697548	.	T	G	.	.	MAF_INRAE=18.333;MAF_USDA=19.412
NC_035094.1	37697570	.	C	T	.	.	MAF_INRAE=1.667;MAF_USDA=10.417
NC_035094.1	37697575	.	A	T	.	.	MAF_USDA=21.176
NC_035094.1	37697609	.	A	G	.	.	MAF_USDA=13.934
NC_035094.1	37697656	.	G	A	.	.	MAF_USDA=13.333
NC_035094.1	37697677	.	G	C	.	.	MAF_USDA=8.197
NC_035094.1	37697706	.	C	T	.	.	MAF_INRAE=18.354;MAF_USDA=2.353
NC_035094.1	37697725	.	C	A	.	.	MAF_INRAE=5.263;MAF_USDA=6.471
NC_035094.1	37697729	.	C	T	.	.	MAF_USDA=2.459
NC_035094.1	37697737	.	A	G	.	.	MAF_INRAE=5.263;MAF_USDA=6.471
NC_035094.1	37697762	.	C	A	.	.	MAF_INRAE=1.667;MAF_USDA=13.095
NC_035094.1	37697838	.	A	T	.	.	MAF_USDA=2.083
NC_035094.1	37697869	.	G	T	.	.	MAF_INRAE=6.329;MAF_USDA=2.941
NC_035094.1	37697944	.	G	A	.	.	MAF_INRAE=5.263;MAF_USDA=6.471
NC_035094.1	37698107	.	G	C	.	.	MAF_USDA=2.5
NC_035094.1	37698163	.	T	C	.	.	MAF_INRAE=27.215;MAF_USDA=25.0
NC_035094.1	37698243	.	G	A	.	.	MAF_INRAE=42.405;MAF_USDA=25.882
NC_035094.1	37698331	.	A	G	.	.	MAF_INRAE=5.263;MAF_USDA=5.882
NC_035094.1	37698405	.	G	A	.	.	MAF_USDA=1.639
NC_035094.1	37698431	.	C	T	.	.	MAF_INRAE=1.667;MAF_USDA=2.5
NC_035094.1	37698476	.	C	T	.	.	MAF_INRAE=5.263;MAF_USDA=2.941
NC_035094.1	37698491	.	C	T	.	.	MAF_INRAE=7.595;MAF_USDA=4.706
NC_035094.1	37698562	.	T	G	.	.	MAF_USDA=7.059
NC_035094.1	37698567	.	G	A	.	.	MAF_USDA=1.639
NC_035094.1	37698624	.	G	A	.	.	MAF_INRAE=1.667;MAF_USDA=4.118
NC_035094.1	37698666	.	G	T	.	.	MAF_INRAE=5.263;MAF_USDA=7.647
NC_035094.1	37698723	.	C	T	.	.	MAF_USDA=1.639
NC_035094.1	37698725	.	C	A	.	.	MAF_USDA=1.639
NC_035094.1	37698735	.	C	T	.	.	MAF_USDA=10.417
NC_035094.1	37698817	.	A	G	.	.	MAF_INRAE=12.658;MAF_USDA=5.882
NC_035094.1	37698918	.	C	T	.	.	MAF_USDA=4.118
NC_035094.1	37698996	.	G	A	.	.	MAF_INRAE=36.076;MAF_USDA=24.706
NC_035094.1	37699004	.	A	G	.	.	MAF_INRAE=26.582;MAF_USDA=2.941
NC_035094.1	37699137	.	T	A	.	.	MAF_INRAE=3.797;MAF_USDA=2.5
NC_035094.1	37699188	.	T	A	.	.	MAF_INRAE=12.658;MAF_USDA=5.882
NC_035094.1	37699380	.	A	C	.	.	MAF_USDA=6.471
NC_035094.1	37699415	.	A	C	.	.	MAF_INRAE=41.139;MAF_USDA=24.118
NC_035094.1	37699461	.	C	T	.	.	MAF_INRAE=10.526
NC_035094.1	37699485	.	G	A	.	.	MAF_INRAE=26.582
NC_035094.1	37699486	.	G	A	.	.	MAF_USDA=4.167
NC_035094.1	37699488	.	A	T	.	.	MAF_USDA=4.167
NC_035094.1	37699506	.	C	A	.	.	MAF_INRAE=5.0
NC_035094.1	37699507	.	A	C	.	.	MAF_INRAE=12.658
NC_035094.1	37699536	.	T	C	.	.	MAF_INRAE=18.354;MAF_USDA=2.941
NC_035094.1	37699544	.	G	A	.	.	MAF_USDA=1.765
NC_035094.1	37699557	.	T	A	.	.	MAF_USDA=6.471
NC_035094.1	37699600	.	G	C	.	.	MAF_USDA=3.279
NC_035094.1	37699615	.	T	A	.	.	MAF_INRAE=6.329
NC_035094.1	37699643	.	C	A	.	.	MAF_INRAE=1.667;MAF_USDA=12.5
NC_035094.1	37699651	.	G	A	.	.	MAF_USDA=1.176
NC_035094.1	37699710	.	G	A	.	.	MAF_INRAE=26.582;MAF_USDA=2.941
NC_035094.1	37699758	.	C	T	.	.	MAF_USDA=8.235
NC_035094.1	37699806	.	G	T	.	.	MAF_INRAE=6.329
NC_035094.1	37699881	.	G	C	.	.	MAF_USDA=1.176
NC_035094.1	37699900	.	C	T	.	.	MAF_INRAE=1.667;MAF_USDA=10.417
NC_035094.1	37699905	.	C	T	.	.	MAF_USDA=6.471
NC_035094.1	37699918	.	T	G	.	.	MAF_INRAE=1.667;MAF_USDA=10.417
NC_035094.1	37699920	.	C	T	.	.	MAF_INRAE=13.291;MAF_USDA=16.471
NC_035094.1	37699972	.	C	A	.	.	MAF_INRAE=13.924;MAF_USDA=7.059
NC_035094.1	37700016	.	C	G	.	.	MAF_INRAE=20.253;MAF_USDA=8.235
NC_035094.1	37700054	.	C	T	.	.	MAF_INRAE=5.263;MAF_USDA=10.0
NC_035094.1	37700097	.	C	A	.	.	MAF_INRAE=1.667;MAF_USDA=2.459
NC_035094.1	37700104	.	C	A	.	.	MAF_USDA=1.639
NC_035094.1	37700149	.	G	A	.	.	MAF_INRAE=1.667;MAF_USDA=10.417
NC_035094.1	37700174	.	C	T	.	.	MAF_INRAE=7.595;MAF_USDA=15.294
NC_035094.1	37700295	.	A	G	.	.	MAF_INRAE=6.667;MAF_USDA=3.529
NC_035094.1	37700319	.	G	C	.	.	MAF_USDA=1.639
NC_035094.1	37700388	.	C	T	.	.	MAF_USDA=4.167
NC_035094.1	37700430	.	A	C	.	.	MAF_INRAE=25.949;MAF_USDA=4.167
NC_035094.1	37700432	.	A	T	.	.	MAF_INRAE=26.667;MAF_USDA=4.167
NC_035094.1	37700434	.	G	C	.	.	MAF_INRAE=26.667
NC_035094.1	37700442	.	G	C	.	.	MAF_USDA=2.083
NC_035094.1	37700477	.	A	G	.	.	MAF_INRAE=6.667;MAF_USDA=3.529
NC_035094.1	37700491	.	T	C	.	.	MAF_INRAE=13.924;MAF_USDA=11.176
NC_035094.1	37700516	.	C	T	.	.	MAF_INRAE=5.263;MAF_USDA=11.765
NC_035094.1	37700541	.	T	A	.	.	MAF_USDA=8.197
NC_035094.1	37700622	.	T	A	.	.	MAF_USDA=4.098
NC_035094.1	37700624	.	A	C	.	.	MAF_USDA=7.377
NC_035094.1	37700748	.	A	G	.	.	MAF_USDA=8.235
NC_035094.1	37700813	.	G	A	.	.	MAF_USDA=3.279
NC_035094.1	37700848	.	A	G	.	.	MAF_INRAE=6.667;MAF_USDA=2.941
NC_035094.1	37700889	.	A	T	.	.	MAF_INRAE=41.772;MAF_USDA=27.059
NC_035094.1	37700918	.	G	A	.	.	MAF_USDA=1.639
NC_035094.1	37700945	.	A	C	.	.	MAF_USDA=2.459
NC_035094.1	37701024	.	T	A	.	.	MAF_INRAE=42.405;MAF_USDA=27.059
NC_035094.1	37701066	.	G	T	.	.	MAF_USDA=2.083
NC_035094.1	37701104	.	A	T	.	.	MAF_INRAE=6.667;MAF_USDA=2.941
NC_035094.1	37701105	.	G	T	.	.	MAF_INRAE=6.667;MAF_USDA=2.941
NC_035094.1	37701118	.	A	G	.	.	MAF_INRAE=35.443;MAF_USDA=19.412
NC_035094.1	37701120	.	C	T	.	.	MAF_USDA=2.083
NC_035094.1	37701129	.	A	C	.	.	MAF_INRAE=35.0;MAF_USDA=14.583
NC_035094.1	37701131	.	T	A	.	.	MAF_INRAE=35.0;MAF_USDA=14.583
NC_035094.1	37701136	.	G	C	.	.	MAF_INRAE=12.5;MAF_USDA=20.833
NC_035094.1	37701220	.	C	T	.	.	MAF_INRAE=2.5;MAF_USDA=6.667
NC_035094.1	37701232	.	A	C	.	.	MAF_USDA=3.333
NC_035094.1	37701261	.	T	G	.	.	MAF_USDA=3.279
NC_035094.1	37701298	.	G	A	.	.	MAF_USDA=5.882
NC_035094.1	37701372	.	C	T	.	.	MAF_INRAE=15.0;MAF_USDA=22.917
NC_035094.1	37701407	.	T	C	.	.	MAF_INRAE=6.329
NC_035094.1	37701479	.	A	T	.	.	MAF_INRAE=36.709;MAF_USDA=20.0
NC_035094.1	37701487	.	T	G	.	.	MAF_USDA=5.882
NC_035094.1	37701488	.	G	T	.	.	MAF_INRAE=1.667;MAF_USDA=10.417
NC_035094.1	37701553	.	A	T	.	.	MAF_INRAE=6.667;MAF_USDA=2.941
NC_035094.1	37701558	.	C	T	.	.	MAF_USDA=1.639
NC_035094.1	37701637	.	C	A	.	.	MAF_INRAE=6.667
NC_035094.1	37701701	.	A	G	.	.	MAF_INRAE=1.667;MAF_USDA=2.459
NC_035094.1	37701713	.	T	C	.	.	MAF_INRAE=3.797;MAF_USDA=7.059
NC_035094.1	37701741	.	G	T	.	.	MAF_INRAE=15.19;MAF_USDA=10.588
NC_035094.1	37701756	.	C	A	.	.	MAF_INRAE=1.667
NC_035094.1	37701785	.	C	A	.	.	MAF_INRAE=27.215;MAF_USDA=45.882
NC_035094.1	37701843	.	G	T	.	.	MAF_INRAE=6.667;MAF_USDA=2.941
NC_035094.1	37701865	.	G	T	.	.	MAF_USDA=11.176
NC_035094.1	37701888	.	C	T	.	.	MAF_INRAE=6.329
NC_035094.1	37701900	.	G	A	.	.	MAF_USDA=3.279
NC_035094.1	37701918	.	T	C	.	.	MAF_USDA=3.279
NC_035094.1	37701934	.	C	T	.	.	MAF_INRAE=2.532;MAF_USDA=6.25
NC_035094.1	37701959	.	G	A	.	.	MAF_USDA=9.836
NC_035094.1	37702014	.	G	A	.	.	MAF_USDA=3.279
NC_035094.1	37702057	.	T	C	.	.	MAF_USDA=1.639
NC_035094.1	37702100	.	T	C	.	.	MAF_INRAE=22.785;MAF_USDA=20.0
NC_035094.1	37702118	.	G	T	.	.	MAF_INRAE=6.329
NC_035094.1	37702143	.	G	A	.	.	MAF_INRAE=5.263
NC_035094.1	37702272	.	G	C	.	.	MAF_INRAE=6.329
NC_035094.1	37702333	.	G	A	.	.	MAF_USDA=2.5
NC_035094.1	37702366	.	G	C	.	.	MAF_INRAE=5.263;MAF_USDA=8.197
NC_035094.1	37702390	.	T	G	.	.	MAF_INRAE=25.316;MAF_USDA=42.941
NC_035094.1	37702413	.	G	T	.	.	MAF_USDA=1.639
NC_035094.1	37702414	.	C	T	.	.	MAF_INRAE=1.667;MAF_USDA=6.557
NC_035094.1	37702553	.	A	T	.	.	MAF_USDA=1.639
NC_035094.1	37702604	.	G	A	.	.	MAF_INRAE=10.759;MAF_USDA=21.176
NC_035094.1	37702672	.	C	T	.	.	MAF_USDA=1.639
NC_035094.1	37702723	.	T	A	.	.	MAF_INRAE=5.263;MAF_USDA=2.353
NC_035094.1	37702846	.	C	T	.	.	MAF_USDA=3.279
NC_035094.1	37702894	.	C	G	.	.	MAF_INRAE=3.797;MAF_USDA=7.059
NC_035094.1	37702907	.	T	A	.	.	MAF_USDA=3.279
NC_035094.1	37702913	.	G	A	.	.	MAF_USDA=1.765
NC_035094.1	37702921	.	C	T	.	.	MAF_INRAE=10.526;MAF_USDA=3.529
NC_035094.1	37702954	.	T	C	.	.	MAF_USDA=2.459
NC_035094.1	37702961	.	T	G	.	.	MAF_USDA=2.459
NC_035094.1	37702962	.	A	G	.	.	MAF_USDA=4.918
NC_035094.1	37702981	.	C	T	.	.	MAF_INRAE=3.333;MAF_USDA=8.235
NC_035094.1	37703010	.	T	A	.	.	MAF_USDA=12.5
NC_035094.1	37703043	.	A	T	.	.	MAF_USDA=2.459
NC_035094.1	37703076	.	C	T	.	.	MAF_USDA=3.279
NC_035094.1	37703122	.	G	A	.	.	MAF_INRAE=10.526;MAF_USDA=1.765
NC_035094.1	37703123	.	A	T	.	.	MAF_USDA=1.765
NC_035094.1	37703144	.	C	A	.	.	MAF_INRAE=26.582;MAF_USDA=2.353
NC_035094.1	37703251	.	A	C	.	.	MAF_INRAE=20.886;MAF_USDA=17.059
NC_035094.1	37703329	.	C	T	.	.	MAF_INRAE=3.165;MAF_USDA=7.647
NC_035094.1	37703348	.	C	A	.	.	MAF_INRAE=21.519;MAF_USDA=49.412
NC_035094.1	37703350	.	T	C	.	.	MAF_INRAE=21.667;MAF_USDA=49.412
NC_035094.1	37703361	.	T	A	.	.	MAF_INRAE=24.684;MAF_USDA=33.529
NC_035094.1	37703389	.	C	T	.	.	MAF_INRAE=3.165;MAF_USDA=7.059
NC_035094.1	37703412	.	G	A	.	.	MAF_INRAE=40.506;MAF_USDA=18.824
NC_035094.1	37703453	.	G	A	.	.	MAF_INRAE=18.987;MAF_USDA=28.824
NC_035094.1	37703533	.	G	A	.	.	MAF_USDA=2.459
NC_035094.1	37703563	.	G	A	.	.	MAF_INRAE=3.165;MAF_USDA=8.824
NC_035094.1	37703575	.	T	A	.	.	MAF_INRAE=1.667;MAF_USDA=10.417
NC_035094.1	37703584	.	T	A	.	.	MAF_INRAE=1.667;MAF_USDA=2.353
NC_035094.1	37703611	.	G	A	.	.	MAF_USDA=2.5
NC_035094.1	37703614	.	A	G	.	.	MAF_USDA=3.279
NC_035094.1	37703688	.	T	A	.	.	MAF_INRAE=5.263;MAF_USDA=7.059
NC_035094.1	37703751	.	G	A	.	.	MAF_INRAE=10.526;MAF_USDA=7.059
NC_035094.1	37703802	.	A	C	.	.	MAF_INRAE=10.526;MAF_USDA=11.176
NC_035094.1	37703837	.	T	C	.	.	MAF_INRAE=13.924;MAF_USDA=18.852
NC_035094.1	37703845	.	A	G	.	.	MAF_INRAE=10.526;MAF_USDA=6.471
NC_035094.1	37703978	.	A	T	.	.	MAF_INRAE=9.494;MAF_USDA=38.235
NC_035094.1	37704095	.	A	G	.	.	MAF_INRAE=19.62;MAF_USDA=35.294
NC_035094.1	37704101	.	G	A	.	.	MAF_USDA=4.167
NC_035094.1	37704252	.	C	T	.	.	MAF_INRAE=15.789;MAF_USDA=14.706
NC_035094.1	37704350	.	G	T	.	.	MAF_INRAE=10.526;MAF_USDA=9.412
NC_035094.1	37704355	.	C	T	.	.	MAF_USDA=13.115
NC_035094.1	37704420	.	G	A	.	.	MAF_INRAE=5.263
NC_035094.1	37704431	.	A	G	.	.	MAF_INRAE=13.291;MAF_USDA=18.033
NC_035094.1	37704543	.	G	C	.	.	MAF_INRAE=26.316;MAF_USDA=38.235
NC_035094.1	37704601	.	G	A	.	.	MAF_INRAE=18.354;MAF_USDA=27.059
NC_035094.1	37704613	.	T	C	.	.	MAF_USDA=6.557
NC_035094.1	37704689	.	G	A	.	.	MAF_INRAE=15.789;MAF_USDA=18.235
NC_035094.1	37704716	.	G	C	.	.	MAF_USDA=8.333
NC_035094.1	37704751	.	G	A	.	.	MAF_INRAE=10.526;MAF_USDA=10.0
NC_035094.1	37704765	.	G	A	.	.	MAF_INRAE=17.722;MAF_USDA=2.353
NC_035094.1	37704817	.	G	A	.	.	MAF_USDA=4.167
NC_035094.1	37704881	.	G	A	.	.	MAF_USDA=1.639
NC_035094.1	37704919	.	C	T	.	.	MAF_INRAE=44.937;MAF_USDA=33.529
NC_035094.1	37704966	.	C	T	.	.	MAF_USDA=4.118
NC_035094.1	37705012	.	C	G	.	.	MAF_INRAE=26.582;MAF_USDA=34.118
NC_035094.1	37705054	.	T	G	.	.	MAF_INRAE=44.937;MAF_USDA=25.882
NC_035094.1	37705067	.	G	A	.	.	MAF_INRAE=44.937;MAF_USDA=25.882
NC_035094.1	37705087	.	C	T	.	.	MAF_INRAE=5.263;MAF_USDA=5.738
NC_035094.1	37705088	.	G	A	.	.	MAF_INRAE=44.937;MAF_USDA=25.294
NC_035094.1	37705141	.	T	A	.	.	MAF_INRAE=6.667;MAF_USDA=1.639
NC_035094.1	37705371	.	A	T	.	.	MAF_USDA=4.918
NC_035094.1	37705497	.	A	G	.	.	MAF_INRAE=12.5;MAF_USDA=5.294
NC_035094.1	37705582	.	C	A	.	.	MAF_INRAE=26.316;MAF_USDA=22.353
NC_035094.1	37705623	.	G	A	.	.	MAF_INRAE=13.924;MAF_USDA=18.852
NC_035094.1	37705677	.	T	C	.	.	MAF_INRAE=20.253;MAF_USDA=20.588
NC_035094.1	37705690	.	C	T	.	.	MAF_INRAE=5.263
NC_035094.1	37705778	.	T	A	.	.	MAF_USDA=1.639
NC_035094.1	37705816	.	C	T	.	.	MAF_USDA=8.333
NC_035094.1	37705848	.	C	T	.	.	MAF_USDA=6.25
NC_035094.1	37705910	.	T	A	.	.	MAF_INRAE=3.165;MAF_USDA=10.0
NC_035094.1	37705979	.	C	T	.	.	MAF_INRAE=20.886;MAF_USDA=19.412
NC_035094.1	37706169	.	C	T	.	.	MAF_USDA=1.639
NC_035094.1	37706194	.	T	G	.	.	MAF_INRAE=43.038;MAF_USDA=11.765
NC_035094.1	37706205	.	G	T	.	.	MAF_INRAE=2.5;MAF_USDA=6.557
NC_035094.1	37706261	.	A	T	.	.	MAF_USDA=1.639
NC_035094.1	37706345	.	A	C	.	.	MAF_INRAE=13.924
NC_035094.1	37706347	.	G	A	.	.	MAF_INRAE=15.0
NC_035094.1	37706488	.	G	T	.	.	MAF_INRAE=20.253;MAF_USDA=4.118
NC_035094.1	37706502	.	T	C	.	.	MAF_INRAE=10.526;MAF_USDA=15.882
NC_035094.1	37706535	.	T	C	.	.	MAF_USDA=2.459
NC_035094.1	37706552	.	C	T	.	.	MAF_USDA=2.083
NC_035094.1	37706582	.	T	C	.	.	MAF_USDA=25.0
NC_035094.1	37706709	.	A	G	.	.	MAF_USDA=11.176
NC_035094.1	37706776	.	G	A	.	.	MAF_INRAE=3.165;MAF_USDA=9.412
NC_035094.1	37706940	.	C	A	.	.	MAF_USDA=4.918
NC_035094.1	37706962	.	T	G	.	.	MAF_USDA=4.118
NC_035094.1	37706983	.	A	G	.	.	MAF_INRAE=7.595;MAF_USDA=2.459
NC_035094.1	37707070	.	C	T	.	.	MAF_USDA=1.639
NC_035094.1	37707239	.	T	G	.	.	MAF_INRAE=4.43;MAF_USDA=13.095
NC_035094.1	37707265	.	T	A	.	.	MAF_USDA=4.918
NC_035094.1	37707283	.	T	C	.	.	MAF_INRAE=4.43;MAF_USDA=13.529
NC_035094.1	37707314	.	G	A	.	.	MAF_INRAE=4.167;MAF_USDA=13.529
NC_035094.1	37707316	.	G	A	.	.	MAF_USDA=1.639
NC_035094.1	37707448	.	G	T	.	.	MAF_INRAE=26.316;MAF_USDA=23.529
NC_035094.1	37707456	.	C	A	.	.	MAF_USDA=8.333
NC_035094.1	37707501	.	T	G	.	.	MAF_INRAE=4.43;MAF_USDA=13.529
NC_035094.1	37707557	.	G	C	.	.	MAF_USDA=1.667
NC_035094.1	37707625	.	T	C	.	.	MAF_INRAE=21.053;MAF_USDA=27.059
NC_035094.1	37707824	.	T	A	.	.	MAF_INRAE=12.025;MAF_USDA=8.235
NC_035094.1	37707845	.	C	T	.	.	MAF_INRAE=13.291;MAF_USDA=13.529
NC_035094.1	37707856	.	A	C	.	.	MAF_INRAE=18.354;MAF_USDA=39.412
NC_035094.1	37707870	.	G	C	.	.	MAF_INRAE=13.924;MAF_USDA=18.033
NC_035094.1	37707930	.	G	A	.	.	MAF_INRAE=4.43;MAF_USDA=14.706
NC_035094.1	37708100	.	C	T	.	.	MAF_USDA=22.917
NC_035094.1	37708132	.	G	A	.	.	MAF_USDA=4.167
NC_035094.1	37708179	.	A	G	.	.	MAF_INRAE=41.772;MAF_USDA=21.765
NC_035094.1	37708181	.	G	T	.	.	MAF_INRAE=7.5;MAF_USDA=2.083
NC_035094.1	37708196	.	C	A	.	.	MAF_USDA=2.083
NC_035094.1	37708267	.	G	T	.	.	MAF_INRAE=13.924;MAF_USDA=16.393
NC_035094.1	37708289	.	C	A	.	.	MAF_USDA=8.333
NC_035094.1	37708311	.	T	G	.	.	MAF_INRAE=1.667;MAF_USDA=10.417
NC_035094.1	37708402	.	T	G	.	.	MAF_INRAE=10.526;MAF_USDA=10.0
NC_035094.1	37708440	.	A	C	.	.	MAF_INRAE=25.949;MAF_USDA=2.353
NC_035094.1	37708450	.	A	C	.	.	MAF_INRAE=13.924;MAF_USDA=18.852
NC_035094.1	37708462	.	C	T	.	.	MAF_USDA=8.333
NC_035094.1	37708515	.	C	T	.	.	MAF_INRAE=40.506;MAF_USDA=47.647
NC_035094.1	37708516	.	G	T	.	.	MAF_INRAE=1.667;MAF_USDA=10.417
NC_035094.1	37708533	.	C	T	.	.	MAF_INRAE=10.526;MAF_USDA=5.882
NC_035094.1	37708589	.	G	A	.	.	MAF_INRAE=21.053;MAF_USDA=21.765
NC_035094.1	37708627	.	G	A	.	.	MAF_INRAE=9.494;MAF_USDA=37.647
NC_035094.1	37708676	.	T	C	.	.	MAF_INRAE=5.263;MAF_USDA=1.765
NC_035094.1	37708686	.	G	T	.	.	MAF_INRAE=26.316;MAF_USDA=29.412
NC_035094.1	37708780	.	C	A	.	.	MAF_INRAE=16.456;MAF_USDA=26.471
NC_035094.1	37708785	.	G	T	.	.	MAF_INRAE=15.789;MAF_USDA=13.529
NC_035094.1	37708797	.	A	G	.	.	MAF_INRAE=43.671;MAF_USDA=22.353
NC_035094.1	37708865	.	A	T	.	.	MAF_INRAE=43.038;MAF_USDA=21.765
NC_035094.1	37708874	.	C	G	.	.	MAF_USDA=1.639
NC_035094.1	37709017	.	A	C	.	.	MAF_INRAE=6.667
NC_035094.1	37709047	.	C	A	.	.	MAF_INRAE=35.443;MAF_USDA=37.059
NC_035094.1	37709054	.	C	T	.	.	MAF_INRAE=20.253;MAF_USDA=9.412
NC_035094.1	37709071	.	C	G	.	.	MAF_INRAE=15.19;MAF_USDA=22.353
NC_035094.1	37709094	.	A	T	.	.	MAF_USDA=2.083
NC_035094.1	37709105	.	A	G	.	.	MAF_INRAE=10.526;MAF_USDA=11.765
NC_035094.1	37709179	.	T	C	.	.	MAF_USDA=4.098
NC_035094.1	37709238	.	G	T	.	.	MAF_INRAE=8.228
NC_035094.1	37709308	.	C	A	.	.	MAF_INRAE=43.038;MAF_USDA=22.353
NC_035094.1	37709315	.	T	C	.	.	MAF_USDA=7.377
NC_035094.1	37709373	.	C	G	.	.	MAF_USDA=2.459
NC_035094.1	37709411	.	G	A	.	.	MAF_INRAE=10.526;MAF_USDA=5.882
NC_035094.1	37709478	.	T	A	.	.	MAF_INRAE=26.316;MAF_USDA=25.294
NC_035094.1	37709570	.	C	A	.	.	MAF_USDA=2.941
NC_035094.1	37709820	.	A	G	.	.	MAF_INRAE=48.333
NC_035094.1	37709888	.	T	C	.	.	MAF_INRAE=1.667
NC_035094.1	37709926	.	T	A	.	.	MAF_USDA=10.417
NC_035094.1	37709982	.	T	A	.	.	MAF_INRAE=15.0
NC_035094.1	37709993	.	T	A	.	.	MAF_USDA=1.639
NC_035094.1	37710033	.	C	T	.	.	MAF_USDA=4.167
NC_035094.1	37710048	.	C	T	.	.	MAF_INRAE=15.19;MAF_USDA=20.588
NC_035094.1	37710051	.	T	C	.	.	MAF_INRAE=43.038;MAF_USDA=21.765
NC_035094.1	37710165	.	A	C	.	.	MAF_USDA=1.639
NC_035094.1	37710272	.	C	T	.	.	MAF_INRAE=14.557;MAF_USDA=20.0
NC_035094.1	37710321	.	G	A	.	.	MAF_INRAE=13.924;MAF_USDA=21.311
NC_035094.1	37710369	.	A	C	.	.	MAF_INRAE=22.152;MAF_USDA=12.353
NC_035094.1	37710392	.	T	A	.	.	MAF_USDA=5.294
NC_035094.1	37710495	.	C	A	.	.	MAF_USDA=4.167
NC_035094.1	37710496	.	C	T	.	.	MAF_USDA=2.459
NC_035094.1	37710746	.	T	C	.	.	MAF_USDA=3.279
NC_035094.1	37710874	.	C	T	.	.	MAF_USDA=2.459
NC_035094.1	37710887	.	T	C	.	.	MAF_INRAE=15.19;MAF_USDA=20.588
NC_035094.1	37710895	.	A	T	.	.	MAF_INRAE=5.263;MAF_USDA=1.639
NC_035094.1	37711001	.	T	C	.	.	MAF_INRAE=21.519;MAF_USDA=44.706
NC_035094.1	37711004	.	A	C	.	.	MAF_INRAE=6.667;MAF_USDA=18.75
NC_035094.1	37711044	.	C	T	.	.	MAF_INRAE=41.772;MAF_USDA=27.059
NC_035094.1	37711065	.	G	A	.	.	MAF_INRAE=26.316;MAF_USDA=24.118
NC_035094.1	37711113	.	G	A	.	.	MAF_USDA=5.294
NC_035094.1	37711182	.	A	C	.	.	MAF_INRAE=15.19;MAF_USDA=20.0
NC_035094.1	37711195	.	G	A	.	.	MAF_INRAE=1.667
NC_035094.1	37711213	.	C	T	.	.	MAF_INRAE=43.671;MAF_USDA=21.765
NC_035094.1	37711275	.	T	C	.	.	MAF_INRAE=21.519;MAF_USDA=12.353
NC_035094.1	37711288	.	T	C	.	.	MAF_INRAE=21.519
NC_035094.1	37711463	.	G	A	.	.	MAF_INRAE=21.519
NC_035094.1	37711522	.	G	T	.	.	MAF_INRAE=10.526;MAF_USDA=12.5
NC_035094.1	37711526	.	T	G	.	.	MAF_USDA=14.118
NC_035094.1	37711573	.	T	G	.	.	MAF_INRAE=48.333;MAF_USDA=24.118
NC_035094.1	37711624	.	C	A	.	.	MAF_USDA=19.492
NC_035094.1	37711647	.	C	A	.	.	MAF_USDA=1.724
NC_035094.1	37711660	.	G	T	.	.	MAF_USDA=39.583
NC_035094.1	37713966	.	C	A	.	.	MAF_INRAE=23.684;MAF_USDA=14.583
NC_035094.1	37713967	.	C	A	.	.	MAF_USDA=14.583
NC_035094.1	37714065	.	A	C	.	.	MAF_INRAE=20.253;MAF_USDA=10.588
NC_035094.1	37714071	.	T	A	.	.	MAF_INRAE=20.253;MAF_USDA=9.412
NC_035094.1	37714088	.	G	T	.	.	MAF_INRAE=26.316;MAF_USDA=11.765
NC_035094.1	37714100	.	G	T	.	.	MAF_USDA=3.333
NC_035094.1	37714294	.	G	T	.	.	MAF_INRAE=13.158;MAF_USDA=29.167
NC_035094.1	37714324	.	T	G	.	.	MAF_USDA=2.083
NC_035094.1	37714343	.	C	T	.	.	MAF_USDA=4.167
NC_035094.1	37714349	.	T	C	.	.	MAF_USDA=1.667
NC_035094.1	37714424	.	G	A	.	.	MAF_USDA=2.459
NC_035094.1	37714443	.	G	T	.	.	MAF_INRAE=13.924;MAF_USDA=19.672
NC_035094.1	37714588	.	A	G	.	.	MAF_INRAE=5.263;MAF_USDA=5.294
NC_035094.1	37714659	.	T	A	.	.	MAF_USDA=14.583
NC_035094.1	37714771	.	A	T	.	.	MAF_USDA=4.167
NC_035094.1	37714799	.	G	C	.	.	MAF_INRAE=40.0;MAF_USDA=27.647
NC_035094.1	37714902	.	T	A	.	.	MAF_USDA=7.377
NC_035094.1	37714944	.	A	C	.	.	MAF_INRAE=42.405;MAF_USDA=26.471
NC_035094.1	37714998	.	C	T	.	.	MAF_INRAE=43.671;MAF_USDA=41.765
NC_035094.1	37715046	.	T	A	.	.	MAF_INRAE=1.667;MAF_USDA=10.417
NC_035094.1	37715067	.	T	A	.	.	MAF_INRAE=42.405;MAF_USDA=27.059
NC_035094.1	37715081	.	G	A	.	.	MAF_INRAE=22.152;MAF_USDA=44.706
NC_035094.1	37715097	.	T	A	.	.	MAF_INRAE=26.316;MAF_USDA=24.118
NC_035094.1	37715131	.	C	T	.	.	MAF_INRAE=43.038;MAF_USDA=21.765
NC_035094.1	37715189	.	T	A	.	.	MAF_INRAE=43.038;MAF_USDA=26.471
NC_035094.1	37715206	.	A	G	.	.	MAF_INRAE=43.038;MAF_USDA=42.941
NC_035094.1	37715207	.	C	T	.	.	MAF_INRAE=14.557;MAF_USDA=21.176
NC_035094.1	37715208	.	G	T	.	.	MAF_USDA=1.639
NC_035094.1	37715312	.	C	T	.	.	MAF_INRAE=13.924;MAF_USDA=22.131
NC_035094.1	37715316	.	G	A	.	.	MAF_INRAE=15.0;MAF_USDA=16.471
NC_035094.1	37715325	.	A	G	.	.	MAF_INRAE=35.833;MAF_USDA=42.353
NC_035094.1	37715339	.	C	A	.	.	MAF_INRAE=10.526;MAF_USDA=12.353
NC_035094.1	37715368	.	G	A	.	.	MAF_INRAE=15.19;MAF_USDA=20.588
NC_035094.1	37715413	.	C	T	.	.	MAF_INRAE=5.263;MAF_USDA=1.639
NC_035094.1	37715448	.	C	T	.	.	MAF_USDA=3.279
NC_035094.1	37715511	.	A	T	.	.	MAF_USDA=15.294
NC_035094.1	37715565	.	C	G	.	.	MAF_USDA=20.833
NC_035094.1	37715628	.	A	G	.	.	MAF_USDA=19.828
NC_035094.1	37715639	.	C	A	.	.	MAF_USDA=4.217
NC_035094.1	37715650	.	G	T	.	.	MAF_USDA=46.429
NC_035094.1	37715694	.	T	C	.	.	MAF_USDA=47.826
NC_035094.1	37715695	.	T	A	.	.	MAF_USDA=50.0
NC_035094.1	37715705	.	T	G	.	.	MAF_USDA=31.928
NC_035094.1	37715771	.	G	C	.	.	MAF_INRAE=48.333;MAF_USDA=31.481
NC_035094.1	37715783	.	A	G	.	.	MAF_INRAE=48.333;MAF_USDA=30.488
NC_035094.1	37715784	.	G	C	.	.	MAF_INRAE=14.167;MAF_USDA=15.254
NC_035094.1	37715824	.	G	A	.	.	MAF_INRAE=20.886;MAF_USDA=4.167
NC_035094.1	37715829	.	C	G	.	.	MAF_INRAE=41.139;MAF_USDA=47.024
NC_035094.1	37715859	.	A	G	.	.	MAF_INRAE=21.519;MAF_USDA=12.5
NC_035094.1	37715871	.	T	C	.	.	MAF_USDA=2.5
NC_035094.1	37715884	.	C	A	.	.	MAF_INRAE=18.987;MAF_USDA=34.524
NC_035094.1	37715885	.	C	A	.	.	MAF_INRAE=40.506;MAF_USDA=46.429
NC_035094.1	37715889	.	A	G	.	.	MAF_USDA=6.548
NC_035094.1	37715912	.	T	G	.	.	MAF_INRAE=18.987;MAF_USDA=34.524
NC_035094.1	37715967	.	T	C	.	.	MAF_INRAE=41.772;MAF_USDA=50.0
NC_035094.1	37716087	.	G	A	.	.	MAF_INRAE=5.263
NC_035094.1	37716110	.	C	T	.	.	MAF_USDA=2.5
NC_035094.1	37716130	.	G	A	.	.	MAF_INRAE=5.263;MAF_USDA=1.667
NC_035094.1	37716147	.	G	A	.	.	MAF_INRAE=5.263;MAF_USDA=1.667
NC_035094.1	37716188	.	C	T	.	.	MAF_INRAE=10.526;MAF_USDA=9.524
NC_035094.1	37716219	.	A	C	.	.	MAF_USDA=5.952
NC_035094.1	37716266	.	A	T	.	.	MAF_INRAE=10.526;MAF_USDA=7.143
NC_035094.1	37716280	.	G	A	.	.	MAF_INRAE=18.987;MAF_USDA=35.119
NC_035094.1	37716304	.	T	A	.	.	MAF_INRAE=2.5;MAF_USDA=2.083
NC_035094.1	37716409	.	C	A	.	.	MAF_INRAE=41.139;MAF_USDA=49.405
NC_035094.1	37716413	.	C	A	.	.	MAF_USDA=4.762
NC_035094.1	37716444	.	A	G	.	.	MAF_INRAE=1.667;MAF_USDA=10.417
NC_035094.1	37716486	.	A	C	.	.	MAF_USDA=8.333
NC_035094.1	37716491	.	C	T	.	.	MAF_INRAE=41.139;MAF_USDA=48.81
NC_035094.1	37716504	.	C	A	.	.	MAF_USDA=3.333
NC_035094.1	37716517	.	G	A	.	.	MAF_USDA=5.952
NC_035094.1	37716532	.	T	C	.	.	MAF_USDA=3.279
NC_035094.1	37716552	.	T	G	.	.	MAF_USDA=4.098
NC_035094.1	37716598	.	A	C	.	.	MAF_USDA=3.279
NC_035094.1	37716609	.	T	A	.	.	MAF_INRAE=18.987;MAF_USDA=33.333
NC_035094.1	37716627	.	C	T	.	.	MAF_USDA=6.548
NC_035094.1	37716670	.	C	T	.	.	MAF_INRAE=1.667
NC_035094.1	37716674	.	C	T	.	.	MAF_INRAE=1.667
NC_035094.1	37716675	.	A	T	.	.	MAF_INRAE=1.667
NC_035094.1	37716676	.	A	T	.	.	MAF_INRAE=1.667
NC_035094.1	37716686	.	A	T	.	.	MAF_INRAE=21.053;MAF_USDA=20.833
NC_035094.1	37716711	.	C	T	.	.	MAF_INRAE=5.263
NC_035094.1	37716736	.	T	C	.	.	MAF_INRAE=39.873;MAF_USDA=49.405
NC_035094.1	37716743	.	C	T	.	.	MAF_INRAE=18.354;MAF_USDA=34.118
NC_035094.1	37716815	.	A	G	.	.	MAF_USDA=6.548
NC_035094.1	37716827	.	G	C	.	.	MAF_INRAE=10.526;MAF_USDA=13.095
NC_035094.1	37716876	.	T	G	.	.	MAF_INRAE=40.506;MAF_USDA=48.81
NC_035094.1	37716887	.	G	T	.	.	MAF_USDA=6.548
NC_035094.1	37716942	.	C	A	.	.	MAF_USDA=32.317
NC_035094.1	37716943	.	T	A	.	.	MAF_USDA=43.293
NC_035094.1	37716975	.	A	G	.	.	MAF_USDA=11.017
NC_035094.1	37717043	.	G	A	.	.	MAF_INRAE=1.667;MAF_USDA=10.417
NC_035094.1	37717084	.	A	G	.	.	MAF_INRAE=41.139;MAF_USDA=50.0
NC_035094.1	37717088	.	C	A	.	.	MAF_USDA=2.542
NC_035094.1	37717130	.	T	G	.	.	MAF_INRAE=47.368;MAF_USDA=25.0
NC_035094.1	37717164	.	T	C	.	.	MAF_USDA=13.115
NC_035094.1	37717165	.	G	T	.	.	MAF_INRAE=13.924
NC_035094.1	37717171	.	T	G	.	.	MAF_INRAE=13.924;MAF_USDA=17.213
NC_035094.1	37717173	.	T	C	.	.	MAF_INRAE=40.506;MAF_USDA=41.176
NC_035094.1	37717185	.	C	T	.	.	MAF_INRAE=5.0
NC_035094.1	37717193	.	T	A	.	.	MAF_USDA=5.294
NC_035094.1	37717224	.	C	A	.	.	MAF_INRAE=13.924;MAF_USDA=18.033
NC_035094.1	37717242	.	A	G	.	.	MAF_USDA=17.213
NC_035094.1	37717244	.	G	A	.	.	MAF_USDA=7.377
NC_035094.1	37717248	.	C	T	.	.	MAF_USDA=7.059
NC_035094.1	37717262	.	G	A	.	.	MAF_INRAE=3.333;MAF_USDA=20.588
NC_035094.1	37717265	.	T	C	.	.	MAF_INRAE=1.667;MAF_USDA=18.852
NC_035094.1	37717287	.	C	T	.	.	MAF_USDA=22.131
NC_035094.1	37717292	.	T	G	.	.	MAF_USDA=20.492
NC_035094.1	37717311	.	A	T	.	.	MAF_INRAE=38.333;MAF_USDA=38.235
NC_035094.1	37717342	.	T	C	.	.	MAF_USDA=18.852
NC_035094.1	37717359	.	G	A	.	.	MAF_USDA=15.574
NC_035094.1	37717360	.	G	T	.	.	MAF_USDA=14.754
NC_035094.1	37717396	.	C	T	.	.	MAF_USDA=10.656
NC_035094.1	37717477	.	T	C	.	.	MAF_INRAE=21.053;MAF_USDA=23.214
NC_035094.1	37717498	.	C	G	.	.	MAF_USDA=6.557
NC_035094.1	37717505	.	G	A	.	.	MAF_INRAE=5.263
NC_035094.1	37717509	.	C	A	.	.	MAF_INRAE=36.667;MAF_USDA=40.164
NC_035094.1	37717520	.	T	G	.	.	MAF_INRAE=1.667;MAF_USDA=10.417
NC_035094.1	37717522	.	C	T	.	.	MAF_INRAE=40.506;MAF_USDA=45.294
NC_035094.1	37717551	.	C	A	.	.	MAF_INRAE=1.667;MAF_USDA=12.5
NC_035094.1	37717570	.	T	C	.	.	MAF_INRAE=1.667;MAF_USDA=10.417
NC_035094.1	37717599	.	T	C	.	.	MAF_INRAE=20.253;MAF_USDA=12.941
NC_035094.1	37717601	.	A	G	.	.	MAF_INRAE=39.167;MAF_USDA=50.0
NC_035094.1	37717616	.	G	T	.	.	MAF_INRAE=43.038;MAF_USDA=49.412
NC_035094.1	37717621	.	G	A	.	.	MAF_USDA=2.459
NC_035094.1	37717741	.	C	T	.	.	MAF_INRAE=21.053;MAF_USDA=14.583
NC_035094.1	37717744	.	G	C	.	.	MAF_USDA=15.574
NC_035094.1	37717751	.	A	G	.	.	MAF_INRAE=36.667;MAF_USDA=46.471
NC_035094.1	37717781	.	C	G	.	.	MAF_USDA=41.667
NC_035094.1	37717791	.	G	T	.	.	MAF_INRAE=20.0;MAF_USDA=6.25
NC_035094.1	37717820	.	G	T	.	.	MAF_INRAE=1.667;MAF_USDA=10.417
NC_035094.1	37717836	.	CC	CT	.	.	MAF_USDA=10.417
NC_035094.1	37717865	.	G	C	.	.	MAF_USDA=21.765
NC_035094.1	37717911	.	C	T	.	.	MAF_INRAE=18.987;MAF_USDA=34.118
NC_035094.1	37717921	.	C	T	.	.	MAF_USDA=12.941
NC_035094.1	37717946	.	G	A	.	.	MAF_USDA=6.557
NC_035094.1	37717954	.	T	C	.	.	MAF_INRAE=20.0;MAF_USDA=11.765
NC_035094.1	37717964	.	G	T	.	.	MAF_INRAE=1.667;MAF_USDA=10.417
NC_035094.1	37717969	.	T	G	.	.	MAF_USDA=5.882
NC_035094.1	37717990	.	A	T	.	.	MAF_USDA=5.882
NC_035094.1	37718009	.	G	A	.	.	MAF_INRAE=41.139;MAF_USDA=49.412
NC_035094.1	37718010	.	C	A	.	.	MAF_INRAE=37.5;MAF_USDA=48.824
NC_035094.1	37718049	.	A	T	.	.	MAF_INRAE=13.924;MAF_USDA=18.033
NC_035094.1	37718123	.	C	T	.	.	MAF_USDA=5.882
NC_035094.1	37718195	.	T	C	.	.	MAF_INRAE=40.506;MAF_USDA=47.647
NC_035094.1	37718204	.	G	A	.	.	MAF_INRAE=40.506;MAF_USDA=49.405
NC_035094.1	37718314	.	G	C	.	.	MAF_INRAE=21.519;MAF_USDA=14.118
NC_035094.1	37718350	.	G	T	.	.	MAF_INRAE=1.667;MAF_USDA=10.417
NC_035094.1	37718354	.	T	G	.	.	MAF_INRAE=41.139;MAF_USDA=49.412
NC_035094.1	37718358	.	G	A	.	.	MAF_INRAE=5.833;MAF_USDA=20.833
NC_035094.1	37718368	.	C	T	.	.	MAF_INRAE=1.667
NC_035094.1	37718369	.	G	A	.	.	MAF_INRAE=41.139;MAF_USDA=50.0
NC_035094.1	37718428	.	A	G	.	.	MAF_USDA=4.918
NC_035094.1	37718457	.	C	G	.	.	MAF_INRAE=20.253;MAF_USDA=9.016
NC_035094.1	37718462	.	A	T	.	.	MAF_USDA=5.882
NC_035094.1	37718493	.	C	T	.	.	MAF_INRAE=1.667;MAF_USDA=10.417
NC_035094.1	37718500	.	G	A	.	.	MAF_INRAE=41.772;MAF_USDA=39.412
NC_035094.1	37718514	.	A	G	.	.	MAF_INRAE=40.506;MAF_USDA=48.235
NC_035094.1	37718568	.	T	C	.	.	MAF_INRAE=40.506;MAF_USDA=48.824
NC_035094.1	37718636	.	G	A	.	.	MAF_INRAE=27.215;MAF_USDA=37.647
NC_035094.1	37718649	.	A	T	.	.	MAF_USDA=1.639
NC_035094.1	37718682	.	C	T	.	.	MAF_USDA=5.294
NC_035094.1	37718687	.	A	C	.	.	MAF_USDA=5.294
NC_035094.1	37718709	.	A	G	.	.	MAF_INRAE=40.506;MAF_USDA=42.353
NC_035094.1	37718758	.	G	A	.	.	MAF_INRAE=20.253;MAF_USDA=10.0
NC_035094.1	37718760	.	C	G	.	.	MAF_INRAE=36.667;MAF_USDA=38.824
NC_035094.1	37718769	.	T	C	.	.	MAF_USDA=4.167
NC_035094.1	37718797	.	G	T	.	.	MAF_INRAE=10.526;MAF_USDA=5.294
NC_035094.1	37718803	.	T	C	.	.	MAF_USDA=5.882
NC_035094.1	37718832	.	A	C	.	.	MAF_INRAE=20.886;MAF_USDA=11.765
NC_035094.1	37718839	.	C	T	.	.	MAF_USDA=5.882
NC_035094.1	37718847	.	A	T	.	.	MAF_USDA=1.639
NC_035094.1	37718875	.	A	G	.	.	MAF_INRAE=42.405;MAF_USDA=39.412
NC_035094.1	37718900	.	G	T	.	.	MAF_USDA=1.639
NC_035094.1	37718957	.	T	A	.	.	MAF_USDA=2.459
NC_035094.1	37718978	.	C	A	.	.	MAF_INRAE=18.987;MAF_USDA=35.882
NC_035094.1	37718995	.	A	C	.	.	MAF_INRAE=1.667;MAF_USDA=10.417
NC_035094.1	37719109	.	A	T	.	.	MAF_INRAE=15.789;MAF_USDA=12.941
NC_035094.1	37719111	.	G	T	.	.	MAF_INRAE=25.0;MAF_USDA=11.765
NC_035094.1	37719145	.	G	A	.	.	MAF_INRAE=10.526;MAF_USDA=18.852
NC_035094.1	37719169	.	T	G	.	.	MAF_INRAE=43.038;MAF_USDA=40.0
NC_035094.1	37719178	.	C	A	.	.	MAF_USDA=5.882
NC_035094.1	37719189	.	G	T	.	.	MAF_INRAE=41.772;MAF_USDA=49.412
NC_035094.1	37719191	.	C	A	.	.	MAF_INRAE=38.333;MAF_USDA=48.824
NC_035094.1	37719201	.	A	T	.	.	MAF_INRAE=17.089;MAF_USDA=12.941
NC_035094.1	37719219	.	G	A	.	.	MAF_INRAE=40.506;MAF_USDA=48.824
NC_035094.1	37719223	.	A	G	.	.	MAF_INRAE=36.667;MAF_USDA=47.647
NC_035094.1	37719230	.	T	A	.	.	MAF_USDA=47.647
NC_035094.1	37719231	.	A	T	.	.	MAF_USDA=47.647
NC_035094.1	37719233	.	G	A	.	.	MAF_USDA=47.647
NC_035094.1	37719236	.	A	T	.	.	MAF_USDA=1.639
NC_035094.1	37719265	.	A	C	.	.	MAF_INRAE=41.139;MAF_USDA=48.81
NC_035094.1	37719312	.	T	A	.	.	MAF_INRAE=40.506;MAF_USDA=37.5
NC_035094.1	37719316	.	G	T	.	.	MAF_INRAE=36.667;MAF_USDA=35.417
NC_035094.1	37719317	.	C	G	.	.	MAF_INRAE=36.667;MAF_USDA=35.417
NC_035094.1	37719318	.	A	T	.	.	MAF_INRAE=36.667;MAF_USDA=35.417
NC_035094.1	37719372	.	A	T	.	.	MAF_INRAE=41.139;MAF_USDA=48.81
NC_035094.1	37719468	.	T	A	.	.	MAF_INRAE=5.263
NC_035094.1	37719874	.	G	T	.	.	MAF_INRAE=5.833;MAF_USDA=1.667
NC_035094.1	37719875	.	C	A	.	.	MAF_INRAE=40.506;MAF_USDA=26.19
NC_035094.1	37719884	.	A	T	.	.	MAF_INRAE=20.253;MAF_USDA=5.357
NC_035094.1	37719904	.	G	A	.	.	MAF_INRAE=13.924;MAF_USDA=20.0
NC_035094.1	37719932	.	C	T	.	.	MAF_INRAE=40.506;MAF_USDA=46.429
NC_035094.1	37720013	.	A	G	.	.	MAF_INRAE=39.873;MAF_USDA=47.059
NC_035094.1	37720015	.	G	A	.	.	MAF_USDA=6.557
NC_035094.1	37720167	.	G	C	.	.	MAF_INRAE=39.873;MAF_USDA=47.059
NC_035094.1	37720209	.	C	T	.	.	MAF_USDA=3.279
NC_035094.1	37720276	.	C	T	.	.	MAF_INRAE=41.139;MAF_USDA=43.529
NC_035094.1	37720299	.	G	A	.	.	MAF_USDA=9.836
NC_035094.1	37720325	.	A	G	.	.	MAF_USDA=7.059
NC_035094.1	37720357	.	T	A	.	.	MAF_INRAE=40.506;MAF_USDA=46.471
NC_035094.1	37720411	.	C	G	.	.	MAF_INRAE=39.873;MAF_USDA=45.882
NC_035094.1	37720412	.	G	A	.	.	MAF_USDA=7.377
NC_035094.1	37720460	.	A	C	.	.	MAF_INRAE=23.418;MAF_USDA=5.882
NC_035094.1	37720531	.	A	G	.	.	MAF_INRAE=10.526;MAF_USDA=6.471
NC_035094.1	37720533	.	G	A	.	.	MAF_INRAE=15.0;MAF_USDA=35.882
NC_035094.1	37720581	.	C	A	.	.	MAF_INRAE=23.418;MAF_USDA=5.882
NC_035094.1	37720584	.	T	G	.	.	MAF_INRAE=6.667;MAF_USDA=1.639
NC_035094.1	37720659	.	C	T	.	.	MAF_INRAE=5.263;MAF_USDA=5.738
NC_035094.1	37720668	.	A	T	.	.	MAF_INRAE=41.139;MAF_USDA=47.059
NC_035094.1	37720827	.	G	A	.	.	MAF_USDA=3.279
NC_035094.1	37720858	.	G	A	.	.	MAF_USDA=1.639
NC_035094.1	37720878	.	A	C	.	.	MAF_INRAE=40.506;MAF_USDA=44.706
NC_035094.1	37720886	.	A	T	.	.	MAF_USDA=2.083
NC_035094.1	37720961	.	A	C	.	.	MAF_INRAE=39.873;MAF_USDA=45.294
NC_035094.1	37720967	.	G	T	.	.	MAF_USDA=5.738
NC_035094.1	37721023	.	A	C	.	.	MAF_INRAE=41.772;MAF_USDA=45.882
NC_035094.1	37721119	.	C	T	.	.	MAF_INRAE=10.526;MAF_USDA=11.176
NC_035094.1	37721120	.	A	C	.	.	MAF_USDA=4.918
NC_035094.1	37721208	.	C	T	.	.	MAF_USDA=8.333
NC_035094.1	37721222	.	C	A	.	.	MAF_USDA=8.333
NC_035094.1	37721239	.	T	A	.	.	MAF_USDA=9.412
NC_035094.1	37721257	.	G	C	.	.	MAF_USDA=10.588
NC_035094.1	37721259	.	G	A	.	.	MAF_INRAE=37.5;MAF_USDA=43.75
NC_035094.1	37721276	.	G	A	.	.	MAF_USDA=2.459
NC_035094.1	37721397	.	G	T	.	.	MAF_USDA=3.279
NC_035094.1	37721497	.	T	A	.	.	MAF_USDA=10.0
NC_035094.1	37721516	.	C	T	.	.	MAF_INRAE=2.5
NC_035094.1	37721530	.	T	A	.	.	MAF_INRAE=5.263;MAF_USDA=6.557
NC_035094.1	37721536	.	A	T	.	.	MAF_INRAE=5.263;MAF_USDA=6.557
NC_035094.1	37721593	.	A	T	.	.	MAF_INRAE=18.987
NC_035094.1	37721622	.	C	T	.	.	MAF_USDA=10.417
NC_035094.1	37721631	.	C	A	.	.	MAF_INRAE=5.263
NC_035094.1	37721685	.	C	A	.	.	MAF_USDA=10.0
NC_035094.1	37721688	.	T	G	.	.	MAF_INRAE=35.833;MAF_USDA=41.176
NC_035094.1	37721715	.	C	T	.	.	MAF_USDA=10.588
NC_035094.1	37721753	.	A	G	.	.	MAF_USDA=10.588
NC_035094.1	37721781	.	G	A	.	.	MAF_USDA=2.459
NC_035094.1	37721842	.	T	C	.	.	MAF_INRAE=10.526;MAF_USDA=6.471
NC_035094.1	37721946	.	T	G	.	.	MAF_INRAE=10.526;MAF_USDA=10.0
NC_035094.1	37721957	.	A	G	.	.	MAF_USDA=8.235
NC_035094.1	37721958	.	A	T	.	.	MAF_USDA=2.353
NC_035094.1	37721959	.	G	T	.	.	MAF_USDA=10.0
NC_035094.1	37722001	.	T	G	.	.	MAF_USDA=10.0
NC_035094.1	37722057	.	T	C	.	.	MAF_INRAE=22.152;MAF_USDA=19.048
NC_035094.1	37722171	.	T	G	.	.	MAF_USDA=11.176
NC_035094.1	37722368	.	C	A	.	.	MAF_USDA=4.918
NC_035094.1	37722385	.	G	A	.	.	MAF_USDA=3.279
NC_035094.1	37722410	.	G	C	.	.	MAF_USDA=6.024
NC_035094.1	37722432	.	G	C	.	.	MAF_USDA=1.695
NC_035094.1	37722439	.	T	A	.	.	MAF_USDA=4.237
NC_035094.1	37722570	.	A	G	.	.	MAF_USDA=8.333
NC_035094.1	37722579	.	A	G	.	.	MAF_USDA=1.19
NC_035094.1	37722586	.	T	C	.	.	MAF_USDA=5.833
NC_035094.1	37722659	.	T	G	.	.	MAF_USDA=9.412
NC_035094.1	37722722	.	A	C	.	.	MAF_USDA=2.459
NC_035094.1	37722747	.	G	A	.	.	MAF_INRAE=7.595;MAF_USDA=6.471
NC_035094.1	37722754	.	C	A	.	.	MAF_USDA=4.167
NC_035094.1	37722765	.	G	T	.	.	MAF_INRAE=21.519;MAF_USDA=11.176
NC_035094.1	37722768	.	T	C	.	.	MAF_USDA=8.235
NC_035094.1	37722792	.	C	T	.	.	MAF_INRAE=41.139;MAF_USDA=25.294
NC_035094.1	37722832	.	C	A	.	.	MAF_INRAE=5.263;MAF_USDA=6.557
NC_035094.1	37722877	.	C	T	.	.	MAF_INRAE=13.924;MAF_USDA=18.852
NC_035094.1	37722879	.	C	T	.	.	MAF_INRAE=20.0;MAF_USDA=17.059
NC_035094.1	37722929	.	G	C	.	.	MAF_INRAE=5.0
NC_035094.1	37722980	.	A	G	.	.	MAF_USDA=4.167
NC_035094.1	37723008	.	A	T	.	.	MAF_USDA=14.118
NC_035094.1	37723063	.	C	T	.	.	MAF_USDA=6.557
NC_035094.1	37723083	.	A	G	.	.	MAF_INRAE=1.667;MAF_USDA=10.417
NC_035094.1	37723094	.	T	C	.	.	MAF_INRAE=1.667;MAF_USDA=10.417
NC_035094.1	37723122	.	A	T	.	.	MAF_USDA=6.471
NC_035094.1	37723189	.	T	C	.	.	MAF_INRAE=8.228
NC_035094.1	37723199	.	T	C	.	.	MAF_INRAE=5.263
NC_035094.1	37723245	.	T	A	.	.	MAF_INRAE=8.228;MAF_USDA=4.918
NC_035094.1	37723497	.	A	C	.	.	MAF_INRAE=44.167;MAF_USDA=47.917
NC_035094.1	37723566	.	G	T	.	.	MAF_INRAE=12.5;MAF_USDA=7.059
NC_035094.1	37723589	.	G	C	.	.	MAF_USDA=6.471
NC_035094.1	37723601	.	G	T	.	.	MAF_INRAE=10.526;MAF_USDA=10.588
NC_035094.1	37723619	.	T	A	.	.	MAF_INRAE=19.167;MAF_USDA=10.588
NC_035094.1	37723655	.	T	C	.	.	MAF_INRAE=1.667;MAF_USDA=10.0
NC_035094.1	37723667	.	A	G	.	.	MAF_INRAE=18.987;MAF_USDA=18.235
NC_035094.1	37723674	.	A	G	.	.	MAF_INRAE=1.667;MAF_USDA=10.0
NC_035094.1	37723696	.	A	T	.	.	MAF_INRAE=5.263
NC_035094.1	37723705	.	G	A	.	.	MAF_INRAE=8.333;MAF_USDA=2.083
NC_035094.1	37723706	.	G	A	.	.	MAF_INRAE=8.333;MAF_USDA=2.083
NC_035094.1	37723737	.	A	C	.	.	MAF_INRAE=6.667;MAF_USDA=18.75
NC_035094.1	37724045	.	C	T	.	.	MAF_INRAE=8.333;MAF_USDA=21.176
NC_035094.1	37724047	.	T	C	.	.	MAF_INRAE=1.667;MAF_USDA=2.459
NC_035094.1	37724169	.	G	T	.	.	MAF_USDA=1.639
NC_035094.1	37724260	.	G	T	.	.	MAF_USDA=9.412
NC_035094.1	37724275	.	C	T	.	.	MAF_INRAE=1.667;MAF_USDA=12.353
NC_035094.1	37724356	.	T	C	.	.	MAF_INRAE=1.667
NC_035094.1	37724407	.	A	G	.	.	MAF_INRAE=27.848;MAF_USDA=28.235
NC_035094.1	37724410	.	T	G	.	.	MAF_INRAE=4.167;MAF_USDA=23.529
NC_035094.1	37724481	.	A	C	.	.	MAF_INRAE=1.667;MAF_USDA=10.588
NC_035094.1	37724490	.	G	A	.	.	MAF_INRAE=1.667;MAF_USDA=10.588
NC_035094.1	37724566	.	T	A	.	.	MAF_INRAE=1.667;MAF_USDA=10.588
NC_035094.1	37724571	.	T	G	.	.	MAF_USDA=1.176
NC_035094.1	37724601	.	C	T	.	.	MAF_INRAE=18.987;MAF_USDA=2.353
NC_035094.1	37724654	.	C	A	.	.	MAF_USDA=4.918
NC_035094.1	37724702	.	A	G	.	.	MAF_USDA=2.459
NC_035094.1	37724764	.	G	T	.	.	MAF_INRAE=26.582;MAF_USDA=28.824
NC_035094.1	37724811	.	T	C	.	.	MAF_INRAE=1.667
NC_035094.1	37724860	.	T	G	.	.	MAF_USDA=3.279
NC_035094.1	37724861	.	A	C	.	.	MAF_USDA=2.459
NC_035094.1	37724878	.	C	A	.	.	MAF_INRAE=1.667
NC_035094.1	37724881	.	T	A	.	.	MAF_INRAE=1.667;MAF_USDA=8.333
NC_035094.1	37724909	.	A	G	.	.	MAF_INRAE=3.797;MAF_USDA=9.412
NC_035094.1	37724965	.	G	T	.	.	MAF_USDA=2.083
NC_035094.1	37725008	.	C	G	.	.	MAF_INRAE=16.456;MAF_USDA=4.706
NC_035094.1	37725049	.	G	T	.	.	MAF_USDA=4.098
NC_035094.1	37725110	.	C	T	.	.	MAF_INRAE=17.722;MAF_USDA=15.294
NC_035094.1	37725113	.	G	A	.	.	MAF_INRAE=15.823;MAF_USDA=4.706
NC_035094.1	37725142	.	T	A	.	.	MAF_USDA=4.118
NC_035094.1	37725182	.	A	T	.	.	MAF_INRAE=1.667;MAF_USDA=8.333
NC_035094.1	37725184	.	G	T	.	.	MAF_INRAE=1.667;MAF_USDA=8.333
NC_035094.1	37725332	.	C	T	.	.	MAF_INRAE=25.316;MAF_USDA=12.941
NC_035094.1	37725377	.	G	A	.	.	MAF_USDA=10.0
NC_035094.1	37725386	.	C	G	.	.	MAF_USDA=4.118
NC_035094.1	37725402	.	C	A	.	.	MAF_INRAE=2.5;MAF_USDA=6.557
NC_035094.1	37725417	.	A	G	.	.	MAF_INRAE=4.167;MAF_USDA=23.529
NC_035094.1	37725453	.	T	C	.	.	MAF_USDA=10.588
NC_035094.1	37725508	.	T	A	.	.	MAF_INRAE=16.456;MAF_USDA=5.294
NC_035094.1	37725559	.	C	T	.	.	MAF_USDA=4.167
NC_035094.1	37725596	.	A	G	.	.	MAF_INRAE=3.797
NC_035094.1	37725634	.	G	T	.	.	MAF_INRAE=1.667
NC_035094.1	37725682	.	G	C	.	.	MAF_INRAE=1.667
NC_035094.1	37725711	.	T	C	.	.	MAF_INRAE=18.987;MAF_USDA=2.353
NC_035094.1	37725746	.	G	A	.	.	MAF_INRAE=4.167
NC_035094.1	37725755	.	C	T	.	.	MAF_INRAE=24.684;MAF_USDA=13.529
NC_035094.1	37725859	.	A	T	.	.	MAF_USDA=1.765
NC_035094.1	37725911	.	C	T	.	.	MAF_INRAE=16.456;MAF_USDA=4.706
NC_035094.1	37726038	.	A	C	.	.	MAF_INRAE=5.063;MAF_USDA=12.353
NC_035094.1	37726058	.	C	T	.	.	MAF_INRAE=5.063;MAF_USDA=6.25
NC_035094.1	37726064	.	G	A	.	.	MAF_INRAE=5.263;MAF_USDA=2.459
NC_035094.1	37726149	.	T	C	.	.	MAF_INRAE=24.684;MAF_USDA=28.235
NC_035094.1	37726201	.	A	G	.	.	MAF_INRAE=5.063;MAF_USDA=12.353
NC_035094.1	37726206	.	T	C	.	.	MAF_INRAE=5.063;MAF_USDA=11.765
NC_035094.1	37726236	.	A	C	.	.	MAF_INRAE=5.063;MAF_USDA=12.353
NC_035094.1	37726246	.	A	T	.	.	MAF_INRAE=3.797;MAF_USDA=7.059
NC_035094.1	37726326	.	T	A	.	.	MAF_USDA=2.459
NC_035094.1	37726346	.	C	T	.	.	MAF_INRAE=43.038;MAF_USDA=27.647
NC_035094.1	37726425	.	A	T	.	.	MAF_INRAE=4.167;MAF_USDA=13.529
NC_035094.1	37726438	.	C	A	.	.	MAF_INRAE=37.342;MAF_USDA=30.588
NC_035094.1	37726506	.	G	A	.	.	MAF_INRAE=43.038;MAF_USDA=30.588
NC_035094.1	37726586	.	T	C	.	.	MAF_USDA=9.412
NC_035094.1	37726714	.	G	T	.	.	MAF_INRAE=43.038;MAF_USDA=31.765
NC_035094.1	37726746	.	C	A	.	.	MAF_INRAE=46.203;MAF_USDA=45.882
NC_035094.1	37726758	.	T	C	.	.	MAF_INRAE=5.063;MAF_USDA=6.25
NC_035094.1	37726782	.	T	A	.	.	MAF_INRAE=3.797;MAF_USDA=2.353
NC_035094.1	37726784	.	C	T	.	.	MAF_INRAE=3.333;MAF_USDA=2.353
NC_035094.1	37726912	.	C	T	.	.	MAF_USDA=2.459
NC_035094.1	37726968	.	A	G	.	.	MAF_USDA=1.176
NC_035094.1	37726971	.	A	G	.	.	MAF_INRAE=25.949;MAF_USDA=28.824
NC_035094.1	37726986	.	A	C	.	.	MAF_INRAE=27.848
NC_035094.1	37727000	.	C	G	.	.	MAF_USDA=3.279
NC_035094.1	37727252	.	G	A	.	.	MAF_INRAE=15.823;MAF_USDA=2.083
NC_035094.1	37727263	.	C	T	.	.	MAF_INRAE=5.063;MAF_USDA=6.25
NC_035094.1	37727306	.	C	T	.	.	MAF_USDA=1.639
NC_035094.1	37727342	.	G	A	.	.	MAF_INRAE=4.167;MAF_USDA=8.197
NC_035094.1	37727373	.	T	C	.	.	MAF_INRAE=15.823;MAF_USDA=9.412
NC_035094.1	37727466	.	A	T	.	.	MAF_INRAE=5.063;MAF_USDA=11.765
NC_035094.1	37727545	.	A	G	.	.	MAF_USDA=14.458
NC_035094.1	37727559	.	C	T	.	.	MAF_USDA=1.695
NC_035094.1	37727586	.	C	T	.	.	MAF_INRAE=9.494;MAF_USDA=9.836
NC_035094.1	37727714	.	A	G	.	.	MAF_INRAE=16.456;MAF_USDA=8.235
NC_035094.1	37727839	.	G	A	.	.	MAF_USDA=3.529
NC_035094.1	37727876	.	T	C	.	.	MAF_USDA=9.412
NC_035094.1	37727890	.	C	A	.	.	MAF_INRAE=21.519;MAF_USDA=14.754
NC_035094.1	37728007	.	C	T	.	.	MAF_USDA=4.918
NC_035094.1	37728030	.	C	T	.	.	MAF_INRAE=3.797;MAF_USDA=8.824
NC_035094.1	37728086	.	T	C	.	.	MAF_INRAE=5.063;MAF_USDA=6.25
NC_035094.1	37728174	.	T	C	.	.	MAF_INRAE=5.063;MAF_USDA=11.176
NC_035094.1	37728236	.	C	T	.	.	MAF_INRAE=9.494;MAF_USDA=8.235
NC_035094.1	37728261	.	C	T	.	.	MAF_USDA=4.098
NC_035094.1	37728300	.	A	C	.	.	MAF_INRAE=28.481;MAF_USDA=15.882
NC_035094.1	37728339	.	A	G	.	.	MAF_USDA=1.639
NC_035094.1	37728348	.	G	T	.	.	MAF_INRAE=3.797;MAF_USDA=2.459
NC_035094.1	37728373	.	A	T	.	.	MAF_INRAE=8.228
NC_035094.1	37728426	.	T	G	.	.	MAF_INRAE=9.494;MAF_USDA=8.235
NC_035094.1	37728438	.	C	G	.	.	MAF_USDA=5.738
NC_035094.1	37728581	.	G	A	.	.	MAF_INRAE=10.526;MAF_USDA=3.279
NC_035094.1	37728686	.	C	T	.	.	MAF_INRAE=21.519;MAF_USDA=11.765
NC_035094.1	37728732	.	C	G	.	.	MAF_USDA=3.279
NC_035094.1	37728745	.	C	T	.	.	MAF_USDA=2.459
NC_035094.1	37728746	.	A	G	.	.	MAF_USDA=4.918
NC_035094.1	37731604	.	G	A	.	.	MAF_USDA=4.098
NC_035094.1	37731637	.	G	A	.	.	MAF_INRAE=21.519;MAF_USDA=13.934
NC_035094.1	37731671	.	G	A	.	.	MAF_INRAE=21.519;MAF_USDA=11.176
NC_035094.1	37731702	.	C	T	.	.	MAF_USDA=4.167
NC_035094.1	37731727	.	C	T	.	.	MAF_INRAE=17.089;MAF_USDA=4.118
NC_035094.1	37731836	.	G	T	.	.	MAF_INRAE=10.526;MAF_USDA=7.647
NC_035094.1	37731864	.	C	T	.	.	MAF_INRAE=17.089;MAF_USDA=4.118
NC_035094.1	37731869	.	T	C	.	.	MAF_USDA=10.0
NC_035094.1	37731880	.	T	G	.	.	MAF_USDA=2.459
NC_035094.1	37731945	.	C	A	.	.	MAF_INRAE=21.519;MAF_USDA=20.588
NC_035094.1	37731958	.	T	A	.	.	MAF_INRAE=20.886;MAF_USDA=10.0
NC_035094.1	37732142	.	A	G	.	.	MAF_INRAE=16.456;MAF_USDA=4.118
NC_035094.1	37732258	.	A	C	.	.	MAF_INRAE=43.671;MAF_USDA=32.941
NC_035094.1	37732260	.	T	G	.	.	MAF_INRAE=21.519;MAF_USDA=12.5
NC_035094.1	37732267	.	A	T	.	.	MAF_INRAE=36.076
NC_035094.1	37732268	.	A	T	.	.	MAF_INRAE=18.333;MAF_USDA=36.885
NC_035094.1	37732269	.	A	T	.	.	MAF_INRAE=18.333;MAF_USDA=13.115
NC_035094.1	37732274	.	A	G	.	.	MAF_USDA=1.639
NC_035094.1	37732320	.	G	A	.	.	MAF_INRAE=5.063;MAF_USDA=2.353
NC_035094.1	37732352	.	G	C	.	.	MAF_INRAE=21.519;MAF_USDA=10.0
NC_035094.1	37732368	.	T	A	.	.	MAF_USDA=3.529
NC_035094.1	37732385	.	A	G	.	.	MAF_INRAE=10.526;MAF_USDA=1.639
NC_035094.1	37732449	.	C	G	.	.	MAF_INRAE=5.063;MAF_USDA=6.25
NC_035094.1	37732484	.	C	T	.	.	MAF_INRAE=16.456;MAF_USDA=4.706
NC_035094.1	37732575	.	A	G	.	.	MAF_INRAE=6.667;MAF_USDA=1.639
NC_035094.1	37732602	.	C	T	.	.	MAF_INRAE=19.62;MAF_USDA=7.059
NC_035094.1	37732626	.	A	G	.	.	MAF_USDA=1.639
NC_035094.1	37732654	.	G	A	.	.	MAF_INRAE=22.152;MAF_USDA=20.588
NC_035094.1	37732743	.	C	A	.	.	MAF_INRAE=20.886;MAF_USDA=15.833
NC_035094.1	37732908	.	A	T	.	.	MAF_INRAE=19.167;MAF_USDA=13.529
NC_035094.1	37732910	.	C	T	.	.	MAF_INRAE=19.167;MAF_USDA=13.529
NC_035094.1	37733003	.	A	T	.	.	MAF_USDA=4.167
NC_035094.1	37733048	.	G	T	.	.	MAF_USDA=1.667
NC_035094.1	37733105	.	T	G	.	.	MAF_INRAE=18.354;MAF_USDA=3.333
NC_035094.1	37733118	.	G	A	.	.	MAF_INRAE=18.333;MAF_USDA=20.588
NC_035094.1	37733195	.	T	G	.	.	MAF_USDA=4.118
NC_035094.1	37733258	.	C	G	.	.	MAF_USDA=4.118
NC_035094.1	37733291	.	A	T	.	.	MAF_INRAE=21.519;MAF_USDA=15.574
NC_035094.1	37733312	.	C	T	.	.	MAF_USDA=2.459
NC_035094.1	37733325	.	G	T	.	.	MAF_USDA=6.25
NC_035094.1	37733336	.	C	T	.	.	MAF_INRAE=4.167;MAF_USDA=10.417
NC_035094.1	37733341	.	C	G	.	.	MAF_USDA=9.016
NC_035094.1	37733370	.	A	C	.	.	MAF_INRAE=21.519;MAF_USDA=13.115
NC_035094.1	37733386	.	T	C	.	.	MAF_USDA=22.917
NC_035094.1	37733497	.	G	A	.	.	MAF_INRAE=21.519;MAF_USDA=10.0
NC_035094.1	37733509	.	C	T	.	.	MAF_USDA=4.167
NC_035094.1	37733511	.	G	T	.	.	MAF_USDA=2.941
NC_035094.1	37733601	.	T	A	.	.	MAF_INRAE=6.667;MAF_USDA=1.639
NC_035094.1	37733625	.	C	A	.	.	MAF_INRAE=5.063;MAF_USDA=6.25
NC_035094.1	37733640	.	C	A	.	.	MAF_INRAE=47.468;MAF_USDA=38.69
NC_035094.1	37733731	.	G	A	.	.	MAF_INRAE=5.063;MAF_USDA=6.25
NC_035094.1	37733852	.	C	T	.	.	MAF_INRAE=16.456;MAF_USDA=4.706
NC_035094.1	37733853	.	G	A	.	.	MAF_INRAE=25.949;MAF_USDA=15.294
NC_035094.1	37733890	.	G	T	.	.	MAF_USDA=10.417
NC_035094.1	37733936	.	C	G	.	.	MAF_INRAE=24.684;MAF_USDA=41.765
NC_035094.1	37733946	.	T	C	.	.	MAF_INRAE=3.797;MAF_USDA=7.059
NC_035094.1	37733958	.	A	T	.	.	MAF_USDA=2.083
NC_035094.1	37733960	.	A	T	.	.	MAF_USDA=2.083
NC_035094.1	37733961	.	G	C	.	.	MAF_USDA=2.083
NC_035094.1	37733971	.	A	C	.	.	MAF_INRAE=15.19
NC_035094.1	37734004	.	C	A	.	.	MAF_INRAE=21.519;MAF_USDA=13.115
NC_035094.1	37734093	.	T	C	.	.	MAF_USDA=1.639
NC_035094.1	37734111	.	G	A	.	.	MAF_USDA=5.738
NC_035094.1	37734113	.	T	A	.	.	MAF_INRAE=6.329
NC_035094.1	37734254	.	C	T	.	.	MAF_USDA=1.639
NC_035094.1	37734262	.	A	G	.	.	MAF_INRAE=25.316;MAF_USDA=39.412
NC_035094.1	37734371	.	T	C	.	.	MAF_INRAE=5.063;MAF_USDA=6.25
NC_035094.1	37734423	.	T	G	.	.	MAF_USDA=8.235
NC_035094.1	37734631	.	G	A	.	.	MAF_INRAE=16.456;MAF_USDA=4.706
NC_035094.1	37734785	.	C	T	.	.	MAF_USDA=5.294
NC_035094.1	37734990	.	T	G	.	.	MAF_USDA=2.459
NC_035094.1	37735012	.	G	T	.	.	MAF_INRAE=4.167;MAF_USDA=9.412
NC_035094.1	37735026	.	C	A	.	.	MAF_INRAE=4.167;MAF_USDA=9.016
NC_035094.1	37735090	.	A	G	.	.	MAF_USDA=4.167
NC_035094.1	37735307	.	T	C	.	.	MAF_INRAE=49.367;MAF_USDA=33.333
NC_035094.1	37735343	.	A	C	.	.	MAF_USDA=6.557
NC_035094.1	37735346	.	G	A	.	.	MAF_USDA=9.836
NC_035094.1	37735403	.	T	C	.	.	MAF_USDA=7.059
NC_035094.1	37735447	.	C	A	.	.	MAF_INRAE=6.329
NC_035094.1	37735473	.	T	A	.	.	MAF_USDA=9.836
NC_035094.1	37735541	.	C	A	.	.	MAF_INRAE=9.494;MAF_USDA=36.471
NC_035094.1	37735547	.	A	C	.	.	MAF_INRAE=5.063;MAF_USDA=6.25
NC_035094.1	37735560	.	A	G	.	.	MAF_INRAE=11.392;MAF_USDA=3.279
NC_035094.1	37735746	.	A	G	.	.	MAF_INRAE=16.456;MAF_USDA=6.471
NC_035094.1	37735779	.	T	G	.	.	MAF_USDA=2.353
NC_035094.1	37735845	.	C	G	.	.	MAF_USDA=1.639
NC_035094.1	37735849	.	A	G	.	.	MAF_INRAE=16.456;MAF_USDA=6.471
NC_035094.1	37735894	.	A	G	.	.	MAF_INRAE=5.063;MAF_USDA=4.118
NC_035094.1	37735911	.	G	T	.	.	MAF_USDA=4.098
NC_035094.1	37735918	.	A	T	.	.	MAF_INRAE=21.053;MAF_USDA=8.333
NC_035094.1	37735979	.	T	G	.	.	MAF_INRAE=17.089;MAF_USDA=4.118
NC_035094.1	37736003	.	T	C	.	.	MAF_INRAE=5.263
NC_035094.1	37736076	.	C	T	.	.	MAF_USDA=1.765
NC_035094.1	37736101	.	G	T	.	.	MAF_INRAE=10.526;MAF_USDA=7.647
NC_035094.1	37736110	.	G	A	.	.	MAF_USDA=1.765
NC_035094.1	37736111	.	G	A	.	.	MAF_INRAE=5.063;MAF_USDA=6.25
NC_035094.1	37736113	.	G	A	.	.	MAF_INRAE=1.667;MAF_USDA=6.25
NC_035094.1	37736119	.	G	A	.	.	MAF_USDA=9.016
NC_035094.1	37736130	.	C	T	.	.	MAF_INRAE=5.063;MAF_USDA=8.333
NC_035094.1	37736152	.	A	C	.	.	MAF_INRAE=16.456;MAF_USDA=6.25
NC_035094.1	37736320	.	A	T	.	.	MAF_INRAE=21.053;MAF_USDA=18.235
NC_035094.1	37736324	.	G	A	.	.	MAF_USDA=2.353
NC_035094.1	37736363	.	T	C	.	.	MAF_INRAE=16.456;MAF_USDA=5.882
NC_035094.1	37736385	.	T	C	.	.	MAF_USDA=3.279
NC_035094.1	37736400	.	T	A	.	.	MAF_INRAE=11.392
NC_035094.1	37736401	.	G	T	.	.	MAF_INRAE=10.833
NC_035094.1	37736478	.	C	A	.	.	MAF_INRAE=5.063;MAF_USDA=6.25
NC_035094.1	37736481	.	T	A	.	.	MAF_USDA=1.639
NC_035094.1	37736569	.	C	A	.	.	MAF_INRAE=42.405;MAF_USDA=43.75
NC_035094.1	37736570	.	C	A	.	.	MAF_USDA=2.459
NC_035094.1	37736618	.	G	T	.	.	MAF_USDA=4.098
NC_035094.1	37736620	.	G	A	.	.	MAF_USDA=5.738
NC_035094.1	37736700	.	G	A	.	.	MAF_INRAE=1.667;MAF_USDA=6.25
NC_035094.1	37736701	.	T	A	.	.	MAF_INRAE=1.667;MAF_USDA=6.25
NC_035094.1	37736717	.	G	A	.	.	MAF_USDA=2.083
NC_035094.1	37736741	.	A	T	.	.	MAF_INRAE=8.333;MAF_USDA=2.083
NC_035094.1	37736772	.	G	T	.	.	MAF_INRAE=11.392
NC_035094.1	37736815	.	T	G	.	.	MAF_INRAE=13.333;MAF_USDA=16.667
NC_035094.1	37736830	.	G	A	.	.	MAF_INRAE=2.5;MAF_USDA=5.738
NC_035094.1	37736852	.	T	C	.	.	MAF_USDA=4.098
NC_035094.1	37736885	.	G	C	.	.	MAF_USDA=4.098
NC_035094.1	37736913	.	A	G	.	.	MAF_INRAE=13.333;MAF_USDA=8.235
NC_035094.1	37736924	.	G	T	.	.	MAF_USDA=4.098
NC_035094.1	37736958	.	A	G	.	.	MAF_USDA=2.459
NC_035094.1	37736971	.	G	A	.	.	MAF_USDA=4.918
NC_035094.1	37737036	.	C	T	.	.	MAF_USDA=1.639
NC_035094.1	37737064	.	A	C	.	.	MAF_USDA=5.738
NC_035094.1	37737274	.	C	T	.	.	MAF_USDA=4.098
NC_035094.1	37737304	.	T	A	.	.	MAF_USDA=1.639
NC_035094.1	37737403	.	C	A	.	.	MAF_USDA=9.016
NC_035094.1	37737518	.	T	C	.	.	MAF_USDA=43.75
NC_035094.1	37737585	.	G	C	.	.	MAF_USDA=3.279
NC_035094.1	37737704	.	C	A	.	.	MAF_USDA=9.836
NC_035094.1	37737777	.	C	G	.	.	MAF_INRAE=10.526;MAF_USDA=7.647
NC_035094.1	37737922	.	A	G	.	.	MAF_USDA=4.706
NC_035094.1	37737931	.	A	G	.	.	MAF_INRAE=5.063;MAF_USDA=6.25
NC_035094.1	37738003	.	G	C	.	.	MAF_USDA=5.738
NC_035094.1	37738209	.	G	T	.	.	MAF_USDA=5.738
NC_035094.1	37738235	.	G	T	.	.	MAF_USDA=2.353
NC_035094.1	37738405	.	C	G	.	.	MAF_INRAE=6.329
NC_035094.1	37738524	.	C	T	.	.	MAF_INRAE=11.392;MAF_USDA=8.197
NC_035094.1	37738614	.	A	T	.	.	MAF_INRAE=10.526;MAF_USDA=2.941
NC_035094.1	37738615	.	C	T	.	.	MAF_USDA=2.941
NC_035094.1	37738650	.	T	G	.	.	MAF_INRAE=5.063;MAF_USDA=5.882
NC_035094.1	37738691	.	T	C	.	.	MAF_USDA=1.639
NC_035094.1	37738699	.	C	T	.	.	MAF_USDA=4.098
NC_035094.1	37738717	.	C	T	.	.	MAF_USDA=1.176
NC_035094.1	37738831	.	A	G	.	.	MAF_INRAE=5.063;MAF_USDA=7.059
NC_035094.1	37738986	.	T	A	.	.	MAF_USDA=4.167
NC_035094.1	37739135	.	A	G	.	.	MAF_INRAE=2.5;MAF_USDA=6.557
NC_035094.1	37739166	.	T	C	.	.	MAF_INRAE=5.063;MAF_USDA=6.25
NC_035094.1	37739178	.	G	A	.	.	MAF_USDA=1.765
NC_035094.1	37739213	.	G	A	.	.	MAF_USDA=2.083
NC_035094.1	37739277	.	G	T	.	.	MAF_USDA=2.083
NC_035094.1	37739380	.	G	A	.	.	MAF_USDA=4.098
NC_035094.1	37739418	.	G	C	.	.	MAF_USDA=5.882
NC_035094.1	37739475	.	T	A	.	.	MAF_USDA=1.639
NC_035094.1	37739476	.	C	A	.	.	MAF_USDA=1.639
NC_035094.1	37739503	.	T	G	.	.	MAF_INRAE=5.833
NC_035094.1	37739511	.	A	C	.	.	MAF_INRAE=6.667
NC_035094.1	37739514	.	A	C	.	.	MAF_USDA=2.459
NC_035094.1	37739518	.	A	G	.	.	MAF_INRAE=2.5
NC_035094.1	37739522	.	A	T	.	.	MAF_INRAE=6.667
NC_035094.1	37739524	.	G	A	.	.	MAF_INRAE=6.667
NC_035094.1	37739545	.	G	C	.	.	MAF_INRAE=3.333
NC_035094.1	37739559	.	G	T	.	.	MAF_INRAE=9.167;MAF_USDA=12.353
NC_035094.1	37739573	.	A	G	.	.	MAF_INRAE=5.696;MAF_USDA=4.118
NC_035094.1	37739610	.	G	A	.	.	MAF_INRAE=7.595;MAF_USDA=25.294
NC_035094.1	37739615	.	A	G	.	.	MAF_INRAE=7.595;MAF_USDA=25.882
NC_035094.1	37739621	.	A	G	.	.	MAF_USDA=5.738
NC_035094.1	37739632	.	G	A	.	.	MAF_USDA=4.098
NC_035094.1	37739634	.	C	T	.	.	MAF_USDA=7.377
NC_035094.1	37739697	.	A	G	.	.	MAF_USDA=4.098
NC_035094.1	37739750	.	C	A	.	.	MAF_INRAE=5.063
NC_035094.1	37739800	.	C	A	.	.	MAF_USDA=4.098
NC_035094.1	37739869	.	T	G	.	.	MAF_USDA=1.639
NC_035094.1	37739899	.	C	A	.	.	MAF_USDA=2.459
NC_035094.1	37739942	.	C	A	.	.	MAF_INRAE=10.526;MAF_USDA=23.529
NC_035094.1	37739956	.	G	A	.	.	MAF_INRAE=15.19;MAF_USDA=1.639
NC_035094.1	37739958	.	C	T	.	.	MAF_INRAE=10.526;MAF_USDA=23.529
NC_035094.1	37739975	.	C	T	.	.	MAF_INRAE=10.526;MAF_USDA=20.588
NC_035094.1	37739988	.	T	G	.	.	MAF_USDA=4.098
NC_035094.1	37739991	.	T	C	.	.	MAF_INRAE=7.595;MAF_USDA=24.706
NC_035094.1	37740026	.	T	G	.	.	MAF_INRAE=1.667;MAF_USDA=16.667
NC_035094.1	37740045	.	C	T	.	.	MAF_INRAE=10.526;MAF_USDA=18.235
NC_035094.1	37740112	.	T	G	.	.	MAF_USDA=6.557
NC_035094.1	37740142	.	T	C	.	.	MAF_USDA=4.098
NC_035094.1	37740157	.	T	A	.	.	MAF_USDA=4.098
NC_035094.1	37740159	.	A	T	.	.	MAF_USDA=4.098
NC_035094.1	37740161	.	A	T	.	.	MAF_INRAE=7.595;MAF_USDA=21.176
NC_035094.1	37740178	.	G	A	.	.	MAF_INRAE=10.526;MAF_USDA=1.639
NC_035094.1	37740179	.	G	A	.	.	MAF_INRAE=7.595;MAF_USDA=24.706
NC_035094.1	37740185	.	G	T	.	.	MAF_INRAE=7.595;MAF_USDA=24.706
NC_035094.1	37740206	.	T	A	.	.	MAF_INRAE=10.526
NC_035094.1	37740207	.	A	C	.	.	MAF_USDA=9.836
NC_035094.1	37740216	.	C	T	.	.	MAF_USDA=3.279
NC_035094.1	37740256	.	G	A	.	.	MAF_INRAE=7.595;MAF_USDA=22.941
NC_035094.1	37740260	.	G	T	.	.	MAF_USDA=2.459
NC_035094.1	37740334	.	G	A	.	.	MAF_USDA=2.459
NC_035094.1	37740339	.	C	T	.	.	MAF_INRAE=5.063;MAF_USDA=7.059
NC_035094.1	37740405	.	C	A	.	.	MAF_INRAE=7.595;MAF_USDA=22.353
NC_035094.1	37740575	.	T	A	.	.	MAF_INRAE=39.873;MAF_USDA=38.235
NC_035094.1	37740672	.	A	C	.	.	MAF_INRAE=39.873;MAF_USDA=31.765
NC_035094.1	37740691	.	C	A	.	.	MAF_INRAE=20.886;MAF_USDA=25.294
NC_035094.1	37740748	.	G	T	.	.	MAF_INRAE=29.167;MAF_USDA=44.118
NC_035094.1	37740750	.	A	T	.	.	MAF_INRAE=1.667
NC_035094.1	37740752	.	A	C	.	.	MAF_INRAE=1.667
NC_035094.1	37740771	.	G	A	.	.	MAF_USDA=4.098
NC_035094.1	37740832	.	C	T	.	.	MAF_INRAE=16.667;MAF_USDA=21.176
NC_035094.1	37741196	.	C	T	.	.	MAF_USDA=20.492
NC_035094.1	37741290	.	C	T	.	.	MAF_USDA=4.098
NC_035094.1	37741559	.	G	A	.	.	MAF_INRAE=18.354;MAF_USDA=9.524
NC_035094.1	37741561	.	A	G	.	.	MAF_INRAE=9.167;MAF_USDA=8.929
NC_035094.1	37741564	.	T	C	.	.	MAF_INRAE=8.333;MAF_USDA=2.083
NC_035094.1	37741637	.	T	A	.	.	MAF_INRAE=18.354
NC_035094.1	37741672	.	T	A	.	.	MAF_INRAE=7.595;MAF_USDA=32.353
NC_035094.1	37741700	.	A	G	.	.	MAF_INRAE=25.316;MAF_USDA=37.647
NC_035094.1	37741713	.	C	T	.	.	MAF_INRAE=10.526;MAF_USDA=22.941
NC_035094.1	37741738	.	A	T	.	.	MAF_INRAE=18.354;MAF_USDA=7.059
NC_035094.1	37741752	.	T	C	.	.	MAF_INRAE=10.526;MAF_USDA=20.0
NC_035094.1	37741807	.	G	T	.	.	MAF_INRAE=19.167;MAF_USDA=29.167
NC_035094.1	37741874	.	G	T	.	.	MAF_INRAE=2.5;MAF_USDA=6.557
NC_035094.1	37741890	.	C	T	.	.	MAF_INRAE=2.5;MAF_USDA=7.377
NC_035094.1	37741925	.	A	T	.	.	MAF_USDA=14.583
NC_035094.1	37741980	.	G	T	.	.	MAF_INRAE=18.354;MAF_USDA=6.471
NC_035094.1	37742080	.	A	C	.	.	MAF_INRAE=10.526;MAF_USDA=1.765
NC_035094.1	37742083	.	G	T	.	.	MAF_INRAE=5.063;MAF_USDA=4.118
NC_035094.1	37742112	.	G	A	.	.	MAF_USDA=4.918
NC_035094.1	37742159	.	C	T	.	.	MAF_USDA=6.25
NC_035094.1	37742257	.	G	A	.	.	MAF_INRAE=8.333;MAF_USDA=2.083
NC_035094.1	37742342	.	T	C	.	.	MAF_INRAE=8.228;MAF_USDA=6.557
NC_035094.1	37742350	.	A	T	.	.	MAF_INRAE=39.873;MAF_USDA=28.235
NC_035094.1	37742491	.	G	A	.	.	MAF_INRAE=8.333;MAF_USDA=2.083
NC_035094.1	37742685	.	A	C	.	.	MAF_INRAE=39.873;MAF_USDA=43.75
NC_035094.1	37742732	.	A	C	.	.	MAF_INRAE=6.667;MAF_USDA=18.75
NC_035094.1	37742796	.	A	C	.	.	MAF_USDA=1.176
NC_035094.1	37742816	.	G	C	.	.	MAF_INRAE=18.354;MAF_USDA=8.235
NC_035094.1	37742842	.	C	T	.	.	MAF_USDA=4.098
NC_035094.1	37742917	.	C	T	.	.	MAF_INRAE=20.886;MAF_USDA=33.529
NC_035094.1	37742961	.	T	C	.	.	MAF_INRAE=18.354;MAF_USDA=7.059
NC_035094.1	37743008	.	T	G	.	.	MAF_INRAE=15.19
NC_035094.1	37743063	.	G	A	.	.	MAF_INRAE=10.526;MAF_USDA=3.529
NC_035094.1	37743073	.	T	A	.	.	MAF_USDA=18.235
NC_035094.1	37743127	.	C	T	.	.	MAF_INRAE=20.886;MAF_USDA=28.235
NC_035094.1	37743201	.	G	T	.	.	MAF_USDA=10.417
NC_035094.1	37743230	.	C	T	.	.	MAF_INRAE=10.526;MAF_USDA=20.588
NC_035094.1	37743245	.	G	T	.	.	MAF_INRAE=10.526;MAF_USDA=25.882
NC_035094.1	37743273	.	G	A	.	.	MAF_INRAE=10.526;MAF_USDA=20.0
NC_035094.1	37743291	.	A	C	.	.	MAF_INRAE=20.886;MAF_USDA=32.353
NC_035094.1	37743337	.	C	T	.	.	MAF_USDA=1.639
NC_035094.1	37743339	.	G	A	.	.	MAF_INRAE=18.354;MAF_USDA=5.294
NC_035094.1	37743514	.	A	G	.	.	MAF_INRAE=10.526;MAF_USDA=20.0
NC_035094.1	37743537	.	A	T	.	.	MAF_INRAE=12.025;MAF_USDA=1.639
NC_035094.1	37743649	.	C	A	.	.	MAF_USDA=1.639
NC_035094.1	37743697	.	T	G	.	.	MAF_USDA=8.824
NC_035094.1	37743708	.	T	A	.	.	MAF_USDA=1.639
NC_035094.1	37743709	.	T	A	.	.	MAF_USDA=1.639
NC_035094.1	37743720	.	T	A	.	.	MAF_INRAE=10.526;MAF_USDA=7.5
NC_035094.1	37743763	.	G	T	.	.	MAF_USDA=1.176
NC_035094.1	37743832	.	G	A	.	.	MAF_INRAE=10.526;MAF_USDA=36.471
NC_035094.1	37743848	.	T	C	.	.	MAF_USDA=6.667
NC_035094.1	37743892	.	C	T	.	.	MAF_USDA=11.446
NC_035094.1	37744564	.	G	A	.	.	MAF_USDA=5.085
NC_035094.1	37744600	.	G	A	.	.	MAF_USDA=23.529
NC_035094.1	37744686	.	G	T	.	.	MAF_INRAE=15.823;MAF_USDA=5.882
NC_035094.1	37744769	.	T	G	.	.	MAF_USDA=3.279
NC_035094.1	37744846	.	C	G	.	.	MAF_INRAE=17.722;MAF_USDA=47.059
NC_035094.1	37744973	.	C	T	.	.	MAF_INRAE=22.785;MAF_USDA=50.0
NC_035094.1	37744976	.	A	T	.	.	MAF_INRAE=18.354;MAF_USDA=2.353
NC_035094.1	37745013	.	T	G	.	.	MAF_INRAE=3.797;MAF_USDA=20.0
NC_035094.1	37745149	.	C	G	.	.	MAF_USDA=1.639
NC_035094.1	37745163	.	G	T	.	.	MAF_INRAE=15.789;MAF_USDA=8.824
NC_035094.1	37745293	.	G	A	.	.	MAF_INRAE=18.354
NC_035094.1	37745323	.	G	T	.	.	MAF_INRAE=13.291;MAF_USDA=22.941
NC_035094.1	37745352	.	G	A	.	.	MAF_USDA=8.824
NC_035094.1	37745362	.	A	T	.	.	MAF_INRAE=13.291;MAF_USDA=23.529
NC_035094.1	37745363	.	A	T	.	.	MAF_INRAE=15.833;MAF_USDA=23.529
NC_035094.1	37745399	.	C	A	.	.	MAF_INRAE=7.5;MAF_USDA=4.918
NC_035094.1	37745477	.	T	C	.	.	MAF_INRAE=17.5
NC_035094.1	37745580	.	C	T	.	.	MAF_USDA=8.824
NC_035094.1	37745642	.	T	C	.	.	MAF_USDA=2.459
NC_035094.1	37745730	.	A	G	.	.	MAF_USDA=3.279
NC_035094.1	37745737	.	A	C	.	.	MAF_INRAE=21.519
NC_035094.1	37745738	.	C	A	.	.	MAF_USDA=7.377
NC_035094.1	37745779	.	C	T	.	.	MAF_INRAE=21.519;MAF_USDA=50.0
NC_035094.1	37745782	.	G	A	.	.	MAF_USDA=3.279
NC_035094.1	37745786	.	A	T	.	.	MAF_USDA=9.836
NC_035094.1	37745820	.	T	G	.	.	MAF_USDA=10.656
NC_035094.1	37745900	.	A	T	.	.	MAF_USDA=4.098
NC_035094.1	37745953	.	C	A	.	.	MAF_INRAE=3.797;MAF_USDA=2.459
NC_035094.1	37745996	.	C	T	.	.	MAF_INRAE=6.667;MAF_USDA=4.098
NC_035094.1	37745998	.	T	C	.	.	MAF_INRAE=18.354;MAF_USDA=2.941
NC_035094.1	37746015	.	A	T	.	.	MAF_USDA=8.235
NC_035094.1	37746036	.	T	G	.	.	MAF_INRAE=19.62;MAF_USDA=44.706
NC_035094.1	37746182	.	C	A	.	.	MAF_USDA=2.459
NC_035094.1	37746183	.	C	G	.	.	MAF_USDA=2.459
NC_035094.1	37746188	.	C	A	.	.	MAF_INRAE=8.228;MAF_USDA=26.786
NC_035094.1	37746200	.	T	C	.	.	MAF_INRAE=33.544;MAF_USDA=15.294
NC_035094.1	37746282	.	T	C	.	.	MAF_INRAE=22.785;MAF_USDA=50.0
NC_035094.1	37746329	.	T	C	.	.	MAF_INRAE=13.291;MAF_USDA=28.235
NC_035094.1	37746499	.	T	C	.	.	MAF_USDA=1.639
NC_035094.1	37746524	.	T	C	.	.	MAF_INRAE=6.329;MAF_USDA=14.706
NC_035094.1	37746625	.	A	G	.	.	MAF_INRAE=22.785
NC_035094.1	37746710	.	C	A	.	.	MAF_INRAE=6.329;MAF_USDA=14.118
NC_035094.1	37746835	.	A	C	.	.	MAF_USDA=5.738
NC_035094.1	37746857	.	C	A	.	.	MAF_INRAE=22.785;MAF_USDA=49.412
NC_035094.1	37746928	.	C	A	.	.	MAF_USDA=5.738
NC_035094.1	37746932	.	C	T	.	.	MAF_INRAE=6.667;MAF_USDA=14.118
NC_035094.1	37747002	.	C	A	.	.	MAF_USDA=4.918
NC_035094.1	37747018	.	C	T	.	.	MAF_INRAE=8.228;MAF_USDA=27.381
NC_035094.1	37747044	.	T	G	.	.	MAF_USDA=1.667
NC_035094.1	37747069	.	C	A	.	.	MAF_INRAE=17.722;MAF_USDA=2.976
NC_035094.1	37747156	.	A	T	.	.	MAF_USDA=8.197
NC_035094.1	37747185	.	C	T	.	.	MAF_INRAE=36.076;MAF_USDA=23.529
NC_035094.1	37747200	.	A	C	.	.	MAF_USDA=3.279
NC_035094.1	37747258	.	T	C	.	.	MAF_INRAE=20.253;MAF_USDA=42.941
NC_035094.1	37747263	.	C	G	.	.	MAF_INRAE=5.696;MAF_USDA=18.824
NC_035094.1	37747295	.	C	T	.	.	MAF_INRAE=36.076;MAF_USDA=22.353
NC_035094.1	37747312	.	C	T	.	.	MAF_USDA=1.176
NC_035094.1	37747416	.	A	T	.	.	MAF_USDA=33.333
NC_035094.1	37747437	.	T	A	.	.	MAF_USDA=1.667
NC_035094.1	37747512	.	C	T	.	.	MAF_INRAE=6.667;MAF_USDA=4.098
NC_035094.1	37747536	.	A	G	.	.	MAF_INRAE=14.557;MAF_USDA=22.941
NC_035094.1	37747634	.	G	T	.	.	MAF_INRAE=37.342;MAF_USDA=27.647
NC_035094.1	37747637	.	T	G	.	.	MAF_USDA=11.176
NC_035094.1	37747730	.	G	T	.	.	MAF_INRAE=1.667
NC_035094.1	37747747	.	G	T	.	.	MAF_USDA=5.833
NC_035094.1	37747754	.	T	C	.	.	MAF_USDA=3.333
NC_035094.1	37747765	.	C	A	.	.	MAF_INRAE=23.333;MAF_USDA=12.941
NC_035094.1	37747800	.	G	T	.	.	MAF_INRAE=5.263;MAF_USDA=11.31
NC_035094.1	37747815	.	G	T	.	.	MAF_USDA=8.929
NC_035094.1	37747895	.	A	T	.	.	MAF_USDA=4.167
NC_035094.1	37747899	.	A	C	.	.	MAF_USDA=4.167
NC_035094.1	37748043	.	G	A	.	.	MAF_USDA=8.333
NC_035094.1	37748084	.	C	T	.	.	MAF_USDA=4.348
NC_035094.1	37748129	.	T	C	.	.	MAF_USDA=10.417
NC_035094.1	37748154	.	T	C	.	.	MAF_USDA=2.083
NC_035094.1	37748295	.	A	G	.	.	MAF_USDA=12.5
NC_035094.1	37748329	.	G	T	.	.	MAF_USDA=10.417
NC_035094.1	37748409	.	C	A	.	.	MAF_USDA=12.5
NC_035094.1	37748552	.	C	A	.	.	MAF_USDA=10.417
NC_035094.1	37748565	.	C	T	.	.	MAF_USDA=10.417
NC_035094.1	37748725	.	C	A	.	.	MAF_INRAE=18.333;MAF_USDA=6.25
NC_035094.1	37748832	.	G	A	.	.	MAF_INRAE=5.263
NC_035094.1	37748874	.	C	A	.	.	MAF_INRAE=23.333;MAF_USDA=33.333
NC_035094.1	37748876	.	T	G	.	.	MAF_INRAE=7.5;MAF_USDA=10.417
NC_035094.1	37748885	.	A	C	.	.	MAF_INRAE=1.667
NC_035094.1	37748964	.	T	G	.	.	MAF_INRAE=8.333;MAF_USDA=10.417
NC_035094.1	37748977	.	C	A	.	.	MAF_INRAE=8.333;MAF_USDA=10.417
NC_035094.1	37749016	.	T	C	.	.	MAF_INRAE=7.5
NC_035094.1	37749043	.	T	A	.	.	MAF_USDA=2.083
NC_035094.1	37749079	.	A	C	.	.	MAF_INRAE=7.5;MAF_USDA=10.417
NC_035094.1	37749178	.	C	A	.	.	MAF_INRAE=42.5;MAF_USDA=23.529
NC_035094.1	37749273	.	T	A	.	.	MAF_INRAE=30.0;MAF_USDA=26.786
NC_035094.1	37749321	.	T	A	.	.	MAF_INRAE=8.333;MAF_USDA=4.167
NC_035094.1	37749345	.	G	A	.	.	MAF_USDA=4.167
NC_035094.1	37749346	.	A	T	.	.	MAF_USDA=5.0
NC_035094.1	37749419	.	G	A	.	.	MAF_INRAE=20.833;MAF_USDA=2.976
NC_035094.1	37749425	.	G	T	.	.	MAF_USDA=4.167
NC_035094.1	37749470	.	G	T	.	.	MAF_USDA=2.083
NC_035094.1	37749494	.	A	T	.	.	MAF_INRAE=5.263;MAF_USDA=1.786
NC_035094.1	37749499	.	T	C	.	.	MAF_INRAE=8.333;MAF_USDA=4.167
NC_035094.1	37749557	.	T	G	.	.	MAF_INRAE=7.595;MAF_USDA=20.833
NC_035094.1	37749565	.	T	G	.	.	MAF_USDA=2.5
NC_035094.1	37749608	.	G	T	.	.	MAF_INRAE=5.263;MAF_USDA=1.786
NC_035094.1	37749644	.	A	G	.	.	MAF_USDA=4.167
NC_035094.1	37749646	.	A	C	.	.	MAF_USDA=2.976
NC_035094.1	37749651	.	C	A	.	.	MAF_INRAE=5.263
NC_035094.1	37749658	.	A	C	.	.	MAF_USDA=5.833
NC_035094.1	37749659	.	G	A	.	.	MAF_USDA=2.976
NC_035094.1	37749700	.	T	C	.	.	MAF_INRAE=37.342;MAF_USDA=22.941
NC_035094.1	37749734	.	G	A	.	.	MAF_USDA=1.639
NC_035094.1	37749775	.	G	C	.	.	MAF_USDA=4.167
NC_035094.1	37749790	.	C	A	.	.	MAF_INRAE=8.228;MAF_USDA=11.475
NC_035094.1	37749818	.	T	G	.	.	MAF_INRAE=13.924;MAF_USDA=22.941
NC_035094.1	37749856	.	C	T	.	.	MAF_USDA=6.25
NC_035094.1	37749890	.	G	C	.	.	MAF_USDA=10.417
NC_035094.1	37749944	.	C	G	.	.	MAF_INRAE=5.0
NC_035094.1	37749968	.	C	T	.	.	MAF_INRAE=10.526
NC_035094.1	37749969	.	G	T	.	.	MAF_USDA=4.918
NC_035094.1	37750100	.	T	C	.	.	MAF_INRAE=37.342;MAF_USDA=28.824
NC_035094.1	37750183	.	A	T	.	.	MAF_USDA=2.941
NC_035094.1	37750190	.	A	C	.	.	MAF_USDA=6.25
NC_035094.1	37750278	.	T	G	.	.	MAF_INRAE=5.263
NC_035094.1	37750287	.	C	A	.	.	MAF_USDA=2.459
NC_035094.1	37750414	.	A	G	.	.	MAF_USDA=1.639
NC_035094.1	37750427	.	A	C	.	.	MAF_INRAE=15.833;MAF_USDA=10.417
NC_035094.1	37750492	.	T	G	.	.	MAF_INRAE=12.658;MAF_USDA=13.529
NC_035094.1	37750493	.	C	A	.	.	MAF_USDA=7.377
NC_035094.1	37750495	.	C	T	.	.	MAF_USDA=3.279
NC_035094.1	37750531	.	C	T	.	.	MAF_INRAE=14.557;MAF_USDA=22.353
NC_035094.1	37750653	.	A	C	.	.	MAF_INRAE=15.833;MAF_USDA=27.869
NC_035094.1	37750792	.	G	A	.	.	MAF_INRAE=20.253;MAF_USDA=12.941
NC_035094.1	37750879	.	C	T	.	.	MAF_INRAE=14.557;MAF_USDA=10.417
NC_035094.1	37750896	.	T	G	.	.	MAF_INRAE=14.557;MAF_USDA=21.765
NC_035094.1	37750918	.	T	C	.	.	MAF_USDA=4.918
NC_035094.1	37750948	.	G	T	.	.	MAF_INRAE=10.526;MAF_USDA=5.882
NC_035094.1	37751009	.	A	C	.	.	MAF_INRAE=8.228;MAF_USDA=4.918
NC_035094.1	37751013	.	G	T	.	.	MAF_INRAE=9.167;MAF_USDA=10.656
NC_035094.1	37751047	.	T	C	.	.	MAF_INRAE=15.19;MAF_USDA=7.059
NC_035094.1	37751056	.	A	T	.	.	MAF_INRAE=5.263
NC_035094.1	37751127	.	T	C	.	.	MAF_INRAE=14.557;MAF_USDA=22.941
NC_035094.1	37751150	.	G	A	.	.	MAF_USDA=2.459
NC_035094.1	37751304	.	G	T	.	.	MAF_USDA=1.639
NC_035094.1	37751307	.	G	C	.	.	MAF_INRAE=6.667;MAF_USDA=4.918
NC_035094.1	37751351	.	T	A	.	.	MAF_USDA=3.279
NC_035094.1	37751365	.	C	T	.	.	MAF_INRAE=5.263
NC_035094.1	37751410	.	T	C	.	.	MAF_INRAE=14.557;MAF_USDA=18.235
NC_035094.1	37751494	.	G	C	.	.	MAF_INRAE=18.333
NC_035094.1	37751573	.	A	T	.	.	MAF_INRAE=15.833;MAF_USDA=19.672
NC_035094.1	37751584	.	C	A	.	.	MAF_INRAE=1.667;MAF_USDA=6.25
NC_035094.1	37751585	.	A	G	.	.	MAF_INRAE=15.833;MAF_USDA=19.672
NC_035094.1	37751594	.	G	A	.	.	MAF_USDA=3.279
NC_035094.1	37751610	.	T	C	.	.	MAF_INRAE=15.833;MAF_USDA=19.672
NC_035094.1	37751653	.	G	A	.	.	MAF_INRAE=6.667;MAF_USDA=4.098
NC_035094.1	37751687	.	T	G	.	.	MAF_INRAE=3.333;MAF_USDA=7.831
NC_035094.1	37751719	.	T	A	.	.	MAF_USDA=1.19
NC_035094.1	37751766	.	T	C	.	.	MAF_INRAE=9.167;MAF_USDA=11.475
NC_035094.1	37751901	.	A	G	.	.	MAF_INRAE=5.063;MAF_USDA=2.353
NC_035094.1	37751929	.	T	G	.	.	MAF_USDA=1.765
NC_035094.1	37751946	.	C	T	.	.	MAF_INRAE=8.228;MAF_USDA=5.738
NC_035094.1	37751962	.	T	C	.	.	MAF_INRAE=14.557;MAF_USDA=24.118
NC_035094.1	37752131	.	A	G	.	.	MAF_INRAE=5.833;MAF_USDA=4.098
NC_035094.1	37752133	.	G	A	.	.	MAF_USDA=3.279
NC_035094.1	37752134	.	A	C	.	.	MAF_USDA=3.279
NC_035094.1	37752152	.	C	A	.	.	MAF_INRAE=18.354;MAF_USDA=2.941
NC_035094.1	37752166	.	A	C	.	.	MAF_USDA=3.279
NC_035094.1	37752173	.	G	T	.	.	MAF_USDA=2.459
NC_035094.1	37752174	.	G	A	.	.	MAF_INRAE=8.228
NC_035094.1	37752211	.	G	A	.	.	MAF_USDA=5.738
NC_035094.1	37752236	.	C	A	.	.	MAF_INRAE=6.667;MAF_USDA=1.639
NC_035094.1	37752290	.	A	G	.	.	MAF_INRAE=14.557;MAF_USDA=18.235
NC_035094.1	37752449	.	C	T	.	.	MAF_INRAE=3.797;MAF_USDA=4.706
NC_035094.1	37752509	.	G	T	.	.	MAF_INRAE=35.443;MAF_USDA=21.765
NC_035094.1	37752590	.	T	A	.	.	MAF_INRAE=5.696;MAF_USDA=18.824
NC_035094.1	37752715	.	G	A	.	.	MAF_INRAE=15.19;MAF_USDA=18.033
NC_035094.1	37752822	.	T	A	.	.	MAF_INRAE=3.797;MAF_USDA=4.706
NC_035094.1	37752824	.	T	G	.	.	MAF_INRAE=14.557
NC_035094.1	37752847	.	A	G	.	.	MAF_INRAE=14.557;MAF_USDA=17.213
NC_035094.1	37752897	.	T	C	.	.	MAF_USDA=9.836
NC_035094.1	37752929	.	C	A	.	.	MAF_INRAE=14.557;MAF_USDA=17.213
NC_035094.1	37752935	.	C	T	.	.	MAF_INRAE=14.557;MAF_USDA=18.033
NC_035094.1	37753018	.	G	A	.	.	MAF_INRAE=5.263
NC_035094.1	37753029	.	T	C	.	.	MAF_USDA=2.459
NC_035094.1	37753054	.	A	C	.	.	MAF_INRAE=10.526;MAF_USDA=18.033
NC_035094.1	37753055	.	C	A	.	.	MAF_INRAE=5.833
NC_035094.1	37753090	.	C	T	.	.	MAF_USDA=15.574
NC_035094.1	37753120	.	T	A	.	.	MAF_INRAE=19.62;MAF_USDA=2.941
NC_035094.1	37753150	.	G	A	.	.	MAF_USDA=1.639
NC_035094.1	37753210	.	G	A	.	.	MAF_INRAE=5.063;MAF_USDA=3.529
NC_035094.1	37753216	.	T	A	.	.	MAF_INRAE=5.063;MAF_USDA=6.25
NC_035094.1	37753266	.	T	A	.	.	MAF_USDA=3.279
NC_035094.1	37753316	.	T	A	.	.	MAF_USDA=3.279
NC_035094.1	37753341	.	A	C	.	.	MAF_INRAE=37.975;MAF_USDA=17.647
NC_035094.1	37753372	.	C	G	.	.	MAF_USDA=2.459
NC_035094.1	37753386	.	T	A	.	.	MAF_INRAE=13.291;MAF_USDA=12.295
NC_035094.1	37753387	.	A	T	.	.	MAF_INRAE=15.833;MAF_USDA=12.295
NC_035094.1	37753418	.	G	A	.	.	MAF_USDA=1.639
NC_035094.1	37753519	.	G	T	.	.	MAF_INRAE=5.063;MAF_USDA=2.353
NC_035094.1	37753545	.	C	A	.	.	MAF_USDA=4.098
NC_035094.1	37753554	.	G	C	.	.	MAF_INRAE=13.924;MAF_USDA=18.033
NC_035094.1	37753671	.	T	C	.	.	MAF_INRAE=15.833;MAF_USDA=16.667
NC_035094.1	37753689	.	T	G	.	.	MAF_USDA=6.25
NC_035094.1	37753726	.	G	T	.	.	MAF_USDA=22.951
NC_035094.1	37753738	.	C	A	.	.	MAF_INRAE=15.823;MAF_USDA=22.917
NC_035094.1	37753768	.	A	C	.	.	MAF_INRAE=10.526
NC_035094.1	37753787	.	A	T	.	.	MAF_USDA=3.333
NC_035094.1	37753793	.	A	C	.	.	MAF_INRAE=10.526;MAF_USDA=15.833
NC_035094.1	37753836	.	T	C	.	.	MAF_INRAE=15.19;MAF_USDA=18.033
NC_035094.1	37753878	.	C	A	.	.	MAF_USDA=1.639
NC_035094.1	37753881	.	C	A	.	.	MAF_USDA=6.25
NC_035094.1	37753932	.	G	T	.	.	MAF_USDA=1.19
NC_035094.1	37753995	.	C	G	.	.	MAF_USDA=2.459
NC_035094.1	37754072	.	G	C	.	.	MAF_INRAE=5.263
NC_035094.1	37754134	.	A	T	.	.	MAF_INRAE=5.263
NC_035094.1	37754146	.	G	A	.	.	MAF_USDA=3.279
NC_035094.1	37754189	.	T	G	.	.	MAF_INRAE=14.557;MAF_USDA=17.213
NC_035094.1	37754241	.	A	T	.	.	MAF_INRAE=37.975;MAF_USDA=17.262
NC_035094.1	37754274	.	G	T	.	.	MAF_INRAE=5.263;MAF_USDA=1.765
NC_035094.1	37754420	.	T	C	.	.	MAF_INRAE=5.696;MAF_USDA=17.213
NC_035094.1	37754421	.	A	G	.	.	MAF_INRAE=17.089;MAF_USDA=1.639
NC_035094.1	37754443	.	G	T	.	.	MAF_USDA=10.417
NC_035094.1	37754484	.	T	C	.	.	MAF_USDA=11.667
NC_035094.1	37754488	.	G	A	.	.	MAF_USDA=11.667
NC_035094.1	37754501	.	G	A	.	.	MAF_USDA=9.836
NC_035094.1	37754516	.	C	A	.	.	MAF_USDA=2.459
NC_035094.1	37754524	.	T	G	.	.	MAF_USDA=1.667
NC_035094.1	37754559	.	T	A	.	.	MAF_INRAE=14.557;MAF_USDA=17.213
NC_035094.1	37754723	.	C	A	.	.	MAF_USDA=4.918
NC_035094.1	37754729	.	G	T	.	.	MAF_USDA=2.459
NC_035094.1	37754758	.	T	C	.	.	MAF_USDA=12.353
NC_035094.1	37754804	.	C	T	.	.	MAF_USDA=6.25
NC_035094.1	37754833	.	C	T	.	.	MAF_INRAE=3.797;MAF_USDA=1.639
NC_035094.1	37754895	.	C	T	.	.	MAF_USDA=6.25
NC_035094.1	37754961	.	C	T	.	.	MAF_USDA=3.279
NC_035094.1	37755041	.	A	G	.	.	MAF_USDA=4.098
NC_035094.1	37755049	.	C	A	.	.	MAF_USDA=1.765
NC_035094.1	37755111	.	A	T	.	.	MAF_USDA=4.167
NC_035094.1	37755213	.	T	G	.	.	MAF_INRAE=21.519;MAF_USDA=20.0
NC_035094.1	37755221	.	G	A	.	.	MAF_INRAE=21.519;MAF_USDA=20.588
NC_035094.1	37755241	.	C	A	.	.	MAF_INRAE=5.263
NC_035094.1	37755307	.	T	C	.	.	MAF_INRAE=14.557;MAF_USDA=18.852
NC_035094.1	37755328	.	C	T	.	.	MAF_USDA=1.639
NC_035094.1	37755358	.	T	A	.	.	MAF_USDA=2.459
NC_035094.1	37755442	.	C	T	.	.	MAF_USDA=4.098
NC_035094.1	37755467	.	T	C	.	.	MAF_INRAE=46.203;MAF_USDA=25.882
NC_035094.1	37755520	.	T	C	.	.	MAF_INRAE=17.722;MAF_USDA=13.529
NC_035094.1	37755549	.	C	A	.	.	MAF_USDA=2.083
NC_035094.1	37755636	.	G	T	.	.	MAF_USDA=4.167
NC_035094.1	37755646	.	C	T	.	.	MAF_USDA=1.639
NC_035094.1	37755683	.	A	G	.	.	MAF_INRAE=5.063;MAF_USDA=2.353
NC_035094.1	37755780	.	T	A	.	.	MAF_USDA=11.765
NC_035094.1	37755786	.	G	T	.	.	MAF_INRAE=8.333;MAF_USDA=2.083
NC_035094.1	37755834	.	C	G	.	.	MAF_USDA=2.083
NC_035094.1	37755875	.	A	T	.	.	MAF_INRAE=8.228
NC_035094.1	37755993	.	T	C	.	.	MAF_USDA=1.639
NC_035094.1	37756033	.	G	T	.	.	MAF_INRAE=6.329
NC_035094.1	37756047	.	T	A	.	.	MAF_USDA=1.176
NC_035094.1	37756116	.	G	T	.	.	MAF_INRAE=3.797;MAF_USDA=4.706
NC_035094.1	37756134	.	G	T	.	.	MAF_INRAE=17.089;MAF_USDA=15.294
NC_035094.1	37756193	.	T	G	.	.	MAF_INRAE=5.263;MAF_USDA=2.459
NC_035094.1	37756206	.	T	C	.	.	MAF_USDA=1.639
NC_035094.1	37756254	.	A	G	.	.	MAF_INRAE=17.089;MAF_USDA=14.706
NC_035094.1	37756255	.	T	C	.	.	MAF_USDA=1.639
NC_035094.1	37756284	.	G	T	.	.	MAF_INRAE=10.526;MAF_USDA=4.706
NC_035094.1	37756354	.	A	T	.	.	MAF_INRAE=36.076;MAF_USDA=39.583
NC_035094.1	37756384	.	T	A	.	.	MAF_INRAE=4.167;MAF_USDA=23.77
NC_035094.1	37756387	.	A	G	.	.	MAF_INRAE=45.57;MAF_USDA=25.294
NC_035094.1	37756422	.	T	A	.	.	MAF_INRAE=1.667
NC_035094.1	37756606	.	G	T	.	.	MAF_INRAE=5.063;MAF_USDA=2.353
NC_035094.1	37756642	.	G	T	.	.	MAF_USDA=1.639
NC_035094.1	37756643	.	G	T	.	.	MAF_USDA=2.083
NC_035094.1	37756645	.	G	A	.	.	MAF_USDA=4.098
NC_035094.1	37756775	.	C	A	.	.	MAF_INRAE=5.063;MAF_USDA=4.118
NC_035094.1	37756789	.	C	G	.	.	MAF_USDA=1.639
NC_035094.1	37756801	.	G	A	.	.	MAF_INRAE=15.823;MAF_USDA=15.882
NC_035094.1	37756880	.	C	G	.	.	MAF_INRAE=10.526
NC_035094.1	37756952	.	C	T	.	.	MAF_INRAE=4.167;MAF_USDA=23.77
NC_035094.1	37757006	.	A	C	.	.	MAF_INRAE=17.089;MAF_USDA=20.588
NC_035094.1	37757041	.	G	T	.	.	MAF_INRAE=18.354;MAF_USDA=2.353
NC_035094.1	37757079	.	T	G	.	.	MAF_USDA=1.639
NC_035094.1	37757095	.	T	G	.	.	MAF_INRAE=16.456;MAF_USDA=22.917
NC_035094.1	37757134	.	G	T	.	.	MAF_INRAE=4.167;MAF_USDA=23.77
NC_035094.1	37757148	.	C	T	.	.	MAF_INRAE=10.526;MAF_USDA=1.765
NC_035094.1	37757199	.	G	A	.	.	MAF_INRAE=1.667
NC_035094.1	37757332	.	T	C	.	.	MAF_INRAE=16.456;MAF_USDA=22.917
NC_035094.1	37757385	.	C	T	.	.	MAF_INRAE=17.089;MAF_USDA=15.882
NC_035094.1	37757389	.	C	A	.	.	MAF_USDA=4.098
NC_035094.1	37757399	.	C	A	.	.	MAF_INRAE=17.089;MAF_USDA=15.294
NC_035094.1	37757408	.	G	A	.	.	MAF_USDA=1.176
NC_035094.1	37757443	.	A	G	.	.	MAF_INRAE=17.089;MAF_USDA=16.471
NC_035094.1	37757447	.	T	A	.	.	MAF_INRAE=15.833;MAF_USDA=15.882
NC_035094.1	37757540	.	G	T	.	.	MAF_INRAE=5.263;MAF_USDA=2.459
NC_035094.1	37757607	.	C	T	.	.	MAF_INRAE=5.263
NC_035094.1	37757612	.	G	A	.	.	MAF_INRAE=6.329
NC_035094.1	37757679	.	C	A	.	.	MAF_INRAE=3.797
NC_035094.1	37757871	.	C	T	.	.	MAF_USDA=7.647
NC_035094.1	37757976	.	T	G	.	.	MAF_USDA=3.279
NC_035094.1	37757980	.	T	C	.	.	MAF_INRAE=7.595;MAF_USDA=5.882
NC_035094.1	37757992	.	C	T	.	.	MAF_INRAE=14.557;MAF_USDA=14.754
NC_035094.1	37758057	.	G	A	.	.	MAF_INRAE=39.167;MAF_USDA=14.754
NC_035094.1	37758138	.	C	T	.	.	MAF_USDA=4.918
NC_035094.1	37758171	.	G	T	.	.	MAF_INRAE=10.526;MAF_USDA=7.647
NC_035094.1	37758203	.	G	T	.	.	MAF_INRAE=6.667;MAF_USDA=2.459
NC_035094.1	37758207	.	C	A	.	.	MAF_INRAE=4.167;MAF_USDA=24.59
NC_035094.1	37758237	.	C	T	.	.	MAF_USDA=2.353
NC_035094.1	37758393	.	T	C	.	.	MAF_INRAE=5.263;MAF_USDA=2.459
NC_035094.1	37758410	.	G	A	.	.	MAF_INRAE=45.57;MAF_USDA=25.294
NC_035094.1	37758421	.	T	A	.	.	MAF_USDA=4.098
NC_035094.1	37758433	.	A	G	.	.	MAF_USDA=2.459
NC_035094.1	37758467	.	G	T	.	.	MAF_INRAE=10.526;MAF_USDA=2.941
NC_035094.1	37758528	.	G	T	.	.	MAF_USDA=3.279
NC_035094.1	37758628	.	G	A	.	.	MAF_USDA=3.279
NC_035094.1	37758630	.	C	T	.	.	MAF_INRAE=6.329
NC_035094.1	37758706	.	C	T	.	.	MAF_INRAE=15.789;MAF_USDA=2.941
NC_035094.1	37758793	.	A	C	.	.	MAF_INRAE=1.667
NC_035094.1	37758895	.	A	C	.	.	MAF_INRAE=7.595;MAF_USDA=8.235
NC_035094.1	37758916	.	A	T	.	.	MAF_INRAE=8.333;MAF_USDA=2.083
NC_035094.1	37758939	.	A	G	.	.	MAF_INRAE=7.595;MAF_USDA=7.738
NC_035094.1	37758991	.	C	T	.	.	MAF_INRAE=26.316;MAF_USDA=5.882
NC_035094.1	37759073	.	G	T	.	.	MAF_USDA=2.083
NC_035094.1	37759098	.	G	T	.	.	MAF_INRAE=10.526;MAF_USDA=1.765
NC_035094.1	37759127	.	T	A	.	.	MAF_INRAE=28.481;MAF_USDA=45.294
NC_035094.1	37759171	.	T	A	.	.	MAF_INRAE=12.658;MAF_USDA=12.353
NC_035094.1	37759266	.	C	G	.	.	MAF_INRAE=1.667
NC_035094.1	37759310	.	A	G	.	.	MAF_INRAE=5.263
NC_035094.1	37759436	.	A	G	.	.	MAF_USDA=1.639
NC_035094.1	37759438	.	A	C	.	.	MAF_INRAE=20.253;MAF_USDA=17.059
NC_035094.1	37759472	.	A	G	.	.	MAF_INRAE=20.253;MAF_USDA=17.262
NC_035094.1	37760431	.	A	G	.	.	MAF_INRAE=5.263;MAF_USDA=19.412
NC_035094.1	37760508	.	T	G	.	.	MAF_INRAE=18.987;MAF_USDA=1.765
NC_035094.1	37760548	.	A	G	.	.	MAF_INRAE=15.823;MAF_USDA=8.333
NC_035094.1	37760562	.	A	G	.	.	MAF_INRAE=10.0
NC_035094.1	37760564	.	A	C	.	.	MAF_INRAE=10.0
NC_035094.1	37760580	.	T	G	.	.	MAF_INRAE=10.0
NC_035094.1	37760593	.	T	A	.	.	MAF_INRAE=5.263;MAF_USDA=18.75
NC_035094.1	37760597	.	A	C	.	.	MAF_INRAE=14.167;MAF_USDA=18.75
NC_035094.1	37760614	.	A	C	.	.	MAF_INRAE=4.167
NC_035094.1	37760616	.	T	G	.	.	MAF_INRAE=16.456;MAF_USDA=14.706
NC_035094.1	37760638	.	G	T	.	.	MAF_INRAE=50.0;MAF_USDA=33.529
NC_035094.1	37760674	.	T	G	.	.	MAF_USDA=8.333
NC_035094.1	37760698	.	T	C	.	.	MAF_USDA=2.459
NC_035094.1	37760736	.	A	C	.	.	MAF_INRAE=20.886;MAF_USDA=10.588
NC_035094.1	37760756	.	C	T	.	.	MAF_INRAE=21.519;MAF_USDA=18.235
NC_035094.1	37760783	.	A	G	.	.	MAF_USDA=2.459
NC_035094.1	37760909	.	T	C	.	.	MAF_INRAE=5.0
NC_035094.1	37760939	.	G	A,T	.	.	MAF_INRAE=10.526;MAF_USDA=2.083
NC_035094.1	37760947	.	G	A	.	.	MAF_INRAE=20.253;MAF_USDA=13.529
NC_035094.1	37760958	.	A	G	.	.	MAF_INRAE=20.253;MAF_USDA=18.235
NC_035094.1	37760995	.	C	T	.	.	MAF_INRAE=20.886;MAF_USDA=18.824
NC_035094.1	37761105	.	A	G	.	.	MAF_INRAE=5.263;MAF_USDA=21.765
NC_035094.1	37761130	.	G	A	.	.	MAF_INRAE=10.526;MAF_USDA=2.941
NC_035094.1	37761148	.	C	T	.	.	MAF_USDA=1.639
NC_035094.1	37761251	.	A	G	.	.	MAF_INRAE=20.253;MAF_USDA=17.059
NC_035094.1	37761254	.	C	G	.	.	MAF_USDA=4.918
NC_035094.1	37761255	.	G	A	.	.	MAF_USDA=2.941
NC_035094.1	37761282	.	G	A	.	.	MAF_INRAE=13.291;MAF_USDA=5.294
NC_035094.1	37761320	.	C	A	.	.	MAF_USDA=2.459
NC_035094.1	37761346	.	A	G	.	.	MAF_INRAE=10.526;MAF_USDA=1.639
NC_035094.1	37761352	.	A	T	.	.	MAF_USDA=1.639
NC_035094.1	37761356	.	A	G	.	.	MAF_USDA=3.279
NC_035094.1	37761366	.	A	C	.	.	MAF_USDA=2.459
NC_035094.1	37761374	.	A	G	.	.	MAF_INRAE=10.526;MAF_USDA=4.918
NC_035094.1	37761381	.	T	A	.	.	MAF_INRAE=10.526
NC_035094.1	37761383	.	A	G	.	.	MAF_INRAE=37.5;MAF_USDA=28.824
NC_035094.1	37761413	.	C	A	.	.	MAF_USDA=1.639
NC_035094.1	37761430	.	A	G	.	.	MAF_USDA=12.295
NC_035094.1	37761437	.	C	A	.	.	MAF_INRAE=5.263;MAF_USDA=5.738
NC_035094.1	37761451	.	C	T	.	.	MAF_USDA=1.639
NC_035094.1	37761457	.	C	G	.	.	MAF_INRAE=20.0;MAF_USDA=12.5
NC_035094.1	37761476	.	C	T	.	.	MAF_INRAE=16.667
NC_035094.1	37761489	.	T	A	.	.	MAF_USDA=2.083
NC_035094.1	37761543	.	C	T	.	.	MAF_INRAE=16.667;MAF_USDA=10.417
NC_035094.1	37761613	.	G	A	.	.	MAF_INRAE=17.5;MAF_USDA=10.417
NC_035094.1	37761660	.	G	A	.	.	MAF_INRAE=8.228;MAF_USDA=3.279
NC_035094.1	37761663	.	T	C	.	.	MAF_INRAE=9.167;MAF_USDA=3.279
NC_035094.1	37761737	.	T	G	.	.	MAF_INRAE=11.392;MAF_USDA=7.647
NC_035094.1	37761738	.	A	C	.	.	MAF_INRAE=15.823;MAF_USDA=12.353
NC_035094.1	37761789	.	T	C	.	.	MAF_INRAE=6.667
NC_035094.1	37761829	.	T	C	.	.	MAF_USDA=4.918
NC_035094.1	37761832	.	A	G	.	.	MAF_INRAE=16.667;MAF_USDA=16.471
NC_035094.1	37761835	.	T	C	.	.	MAF_INRAE=16.667;MAF_USDA=16.471
NC_035094.1	37761882	.	G	A	.	.	MAF_INRAE=8.228;MAF_USDA=4.918
NC_035094.1	37761883	.	C	T	.	.	MAF_USDA=3.279
NC_035094.1	37761897	.	C	T	.	.	MAF_USDA=1.639
NC_035094.1	37761931	.	G	A	.	.	MAF_USDA=4.918
NC_035094.1	37761962	.	G	T	.	.	MAF_INRAE=20.886;MAF_USDA=17.059
NC_035094.1	37761968	.	C	A	.	.	MAF_INRAE=13.291;MAF_USDA=6.25
NC_035094.1	37762054	.	G	C	.	.	MAF_INRAE=8.228;MAF_USDA=4.098
NC_035094.1	37762202	.	A	G	.	.	MAF_INRAE=20.886;MAF_USDA=18.824
NC_035094.1	37762221	.	C	T	.	.	MAF_INRAE=5.263;MAF_USDA=5.738
NC_035094.1	37762229	.	A	T	.	.	MAF_INRAE=26.316;MAF_USDA=8.824
NC_035094.1	37762295	.	C	G	.	.	MAF_INRAE=5.263;MAF_USDA=5.882
NC_035094.1	37762308	.	T	C	.	.	MAF_USDA=4.918
NC_035094.1	37762309	.	C	T	.	.	MAF_INRAE=17.5;MAF_USDA=18.235
NC_035094.1	37762323	.	A	T	.	.	MAF_INRAE=8.228
NC_035094.1	37762327	.	G	A	.	.	MAF_INRAE=20.886;MAF_USDA=18.235
NC_035094.1	37762331	.	G	A	.	.	MAF_INRAE=13.333;MAF_USDA=6.471
NC_035094.1	37762451	.	G	T	.	.	MAF_INRAE=10.833
NC_035094.1	37762460	.	C	A	.	.	MAF_USDA=15.294
NC_035094.1	37762582	.	C	A	.	.	MAF_INRAE=10.526;MAF_USDA=1.786
NC_035094.1	37762594	.	G	C	.	.	MAF_INRAE=21.519;MAF_USDA=14.881
NC_035094.1	37762601	.	T	G	.	.	MAF_USDA=5.0
NC_035094.1	37762688	.	A	C	.	.	MAF_USDA=2.083
NC_035094.1	37762689	.	A	T	.	.	MAF_INRAE=22.152;MAF_USDA=42.941
NC_035094.1	37762692	.	A	T	.	.	MAF_INRAE=17.5;MAF_USDA=18.235
NC_035094.1	37762695	.	C	T	.	.	MAF_INRAE=17.5;MAF_USDA=18.235
NC_035094.1	37762736	.	C	G	.	.	MAF_INRAE=10.526;MAF_USDA=1.639
NC_035094.1	37762833	.	T	A	.	.	MAF_INRAE=9.167
NC_035094.1	37762844	.	A	T	.	.	MAF_INRAE=20.886;MAF_USDA=20.588
NC_035094.1	37762878	.	C	T	.	.	MAF_USDA=4.167
NC_035094.1	37762918	.	A	C	.	.	MAF_INRAE=5.263
NC_035094.1	37762980	.	A	G	.	.	MAF_INRAE=20.886;MAF_USDA=20.588
NC_035094.1	37763021	.	C	T	.	.	MAF_USDA=2.083
NC_035094.1	37763057	.	C	A	.	.	MAF_INRAE=21.519;MAF_USDA=21.176
NC_035094.1	37763127	.	C	T	.	.	MAF_USDA=1.667
NC_035094.1	37763175	.	T	C	.	.	MAF_INRAE=6.667;MAF_USDA=4.098
NC_035094.1	37763280	.	C	T	.	.	MAF_INRAE=10.526;MAF_USDA=1.667
NC_035094.1	37763290	.	C	A	.	.	MAF_INRAE=20.886;MAF_USDA=17.647
NC_035094.1	37763407	.	C	T	.	.	MAF_USDA=10.656
NC_035094.1	37763427	.	T	G	.	.	MAF_INRAE=5.063;MAF_USDA=2.941
NC_035094.1	37763445	.	G	A	.	.	MAF_INRAE=5.263;MAF_USDA=14.706
NC_035094.1	37763454	.	G	T	.	.	MAF_INRAE=10.526;MAF_USDA=1.639
NC_035094.1	37763494	.	T	C	.	.	MAF_USDA=5.0
NC_035094.1	37763505	.	A	T	.	.	MAF_INRAE=30.38;MAF_USDA=15.882
NC_035094.1	37763589	.	C	T	.	.	MAF_INRAE=7.595;MAF_USDA=9.412
NC_035094.1	37763641	.	C	G	.	.	MAF_INRAE=17.5;MAF_USDA=40.164
NC_035094.1	37763676	.	T	C	.	.	MAF_INRAE=22.152;MAF_USDA=41.803
NC_035094.1	37763677	.	G	A	.	.	MAF_INRAE=33.333
NC_035094.1	37763697	.	C	T	.	.	MAF_INRAE=22.152;MAF_USDA=32.353
NC_035094.1	37763706	.	T	A	.	.	MAF_INRAE=5.263
NC_035094.1	37763778	.	C	T	.	.	MAF_INRAE=32.911;MAF_USDA=48.824
NC_035094.1	37763780	.	A	T	.	.	MAF_INRAE=17.5;MAF_USDA=32.353
NC_035094.1	37763787	.	T	A	.	.	MAF_INRAE=22.152;MAF_USDA=32.353
NC_035094.1	37763798	.	T	C	.	.	MAF_USDA=1.639
NC_035094.1	37763952	.	G	T	.	.	MAF_USDA=2.083
NC_035094.1	37763982	.	G	T	.	.	MAF_USDA=2.083
NC_035094.1	37764081	.	C	A	.	.	MAF_INRAE=5.263;MAF_USDA=7.229
NC_035094.1	37764085	.	C	T	.	.	MAF_USDA=29.518
NC_035094.1	37764086	.	C	T	.	.	MAF_USDA=29.518
NC_035094.1	37764116	.	T	C	.	.	MAF_USDA=3.39
NC_035094.1	37764140	.	T	A	.	.	MAF_USDA=5.0
NC_035094.1	37764141	.	A	T	.	.	MAF_INRAE=31.579;MAF_USDA=19.048
NC_035094.1	37764162	.	G	C	.	.	MAF_INRAE=5.263;MAF_USDA=7.738
NC_035094.1	37764168	.	A	T	.	.	MAF_INRAE=10.127;MAF_USDA=7.738
NC_035094.1	37764206	.	C	T	.	.	MAF_INRAE=36.842;MAF_USDA=31.928
NC_035094.1	37764230	.	C	G	.	.	MAF_USDA=2.5
NC_035094.1	37764296	.	A	T	.	.	MAF_INRAE=22.152;MAF_USDA=30.0
NC_035094.1	37764309	.	A	C	.	.	MAF_INRAE=22.152;MAF_USDA=10.417
NC_035094.1	37764338	.	G	C	.	.	MAF_USDA=3.279
NC_035094.1	37764354	.	A	C	.	.	MAF_INRAE=8.228
NC_035094.1	37764359	.	C	T	.	.	MAF_INRAE=32.911;MAF_USDA=47.059
NC_035094.1	37764366	.	A	G	.	.	MAF_INRAE=22.152;MAF_USDA=31.765
NC_035094.1	37764368	.	A	C	.	.	MAF_INRAE=5.263;MAF_USDA=14.706
NC_035094.1	37764547	.	G	T	.	.	MAF_INRAE=5.263
NC_035094.1	37764550	.	A	T	.	.	MAF_INRAE=8.861;MAF_USDA=25.882
NC_035094.1	37764565	.	T	A	.	.	MAF_USDA=1.639
NC_035094.1	37764583	.	C	A	.	.	MAF_INRAE=8.228;MAF_USDA=4.918
NC_035094.1	37764737	.	A	G	.	.	MAF_USDA=4.918
NC_035094.1	37764752	.	T	A	.	.	MAF_USDA=1.639
NC_035094.1	37764765	.	T	A	.	.	MAF_USDA=8.197
NC_035094.1	37764818	.	T	C	.	.	MAF_INRAE=5.263;MAF_USDA=16.471
NC_035094.1	37764825	.	A	C,G	.	.	MAF_INRAE=15.789
NC_035094.1	37764845	.	T	C	.	.	MAF_USDA=3.279
NC_035094.1	37764852	.	C	T	.	.	MAF_INRAE=8.861;MAF_USDA=25.294
NC_035094.1	37764858	.	C	T	.	.	MAF_USDA=4.706
NC_035094.1	37764859	.	T	C	.	.	MAF_INRAE=8.861;MAF_USDA=22.941
NC_035094.1	37764873	.	T	C	.	.	MAF_INRAE=8.861;MAF_USDA=24.706
NC_035094.1	37764895	.	C	T	.	.	MAF_INRAE=30.38;MAF_USDA=15.882
NC_035094.1	37764896	.	G	A	.	.	MAF_USDA=1.639
NC_035094.1	37764897	.	C	T	.	.	MAF_USDA=4.918
NC_035094.1	37764909	.	G	A	.	.	MAF_INRAE=8.861;MAF_USDA=23.529
NC_035094.1	37764914	.	C	A	.	.	MAF_INRAE=5.263;MAF_USDA=14.118
NC_035094.1	37764960	.	C	T	.	.	MAF_INRAE=5.063;MAF_USDA=2.941
NC_035094.1	37764999	.	A	G	.	.	MAF_INRAE=8.861;MAF_USDA=24.118
NC_035094.1	37765075	.	C	T	.	.	MAF_INRAE=6.667;MAF_USDA=4.918
NC_035094.1	37765120	.	A	T	.	.	MAF_USDA=1.176
NC_035094.1	37765135	.	G	A	.	.	MAF_INRAE=12.5;MAF_USDA=19.412
NC_035094.1	37765214	.	C	T	.	.	MAF_INRAE=3.797;MAF_USDA=2.459
NC_035094.1	37765377	.	T	C	.	.	MAF_USDA=1.176
NC_035094.1	37765416	.	T	C	.	.	MAF_INRAE=5.263;MAF_USDA=10.417
NC_035094.1	37765509	.	C	A	.	.	MAF_INRAE=8.861;MAF_USDA=10.417
NC_035094.1	37765517	.	A	T	.	.	MAF_INRAE=8.861;MAF_USDA=20.833
NC_035094.1	37765767	.	T	C	.	.	MAF_USDA=10.588
NC_035094.1	37765779	.	T	C	.	.	MAF_INRAE=13.291;MAF_USDA=11.765
NC_035094.1	37765796	.	G	A	.	.	MAF_USDA=3.279
NC_035094.1	37765833	.	T	C	.	.	MAF_INRAE=1.667;MAF_USDA=3.279
NC_035094.1	37765834	.	T	A	.	.	MAF_USDA=4.167
NC_035094.1	37765916	.	T	C	.	.	MAF_USDA=3.279
NC_035094.1	37765960	.	A	T	.	.	MAF_INRAE=6.667;MAF_USDA=4.918
NC_035094.1	37766054	.	G	A	.	.	MAF_INRAE=6.667
NC_035094.1	37766139	.	T	A	.	.	MAF_INRAE=19.167;MAF_USDA=21.176
NC_035094.1	37766150	.	T	C	.	.	MAF_INRAE=19.167;MAF_USDA=21.176
NC_035094.1	37766165	.	T	G	.	.	MAF_USDA=9.016
NC_035094.1	37766189	.	C	T	.	.	MAF_USDA=2.5
NC_035094.1	37766231	.	C	T	.	.	MAF_INRAE=10.526;MAF_USDA=2.083
NC_035094.1	37766283	.	T	C	.	.	MAF_USDA=4.918
NC_035094.1	37766332	.	C	T	.	.	MAF_INRAE=5.263
NC_035094.1	37766333	.	G	A	.	.	MAF_USDA=3.279
NC_035094.1	37766409	.	G	A	.	.	MAF_INRAE=19.167;MAF_USDA=25.294
NC_035094.1	37766634	.	C	T	.	.	MAF_USDA=2.459
NC_035094.1	37766664	.	T	C	.	.	MAF_INRAE=9.167
NC_035094.1	37766683	.	A	C	.	.	MAF_INRAE=9.167
NC_035094.1	37766685	.	G	A	.	.	MAF_INRAE=10.0
NC_035094.1	37766687	.	A	G	.	.	MAF_INRAE=10.0
NC_035094.1	37766695	.	T	C	.	.	MAF_INRAE=11.392;MAF_USDA=21.176
NC_035094.1	37766728	.	A	C	.	.	MAF_INRAE=5.833
NC_035094.1	37766730	.	G	A	.	.	MAF_INRAE=5.833
NC_035094.1	37766764	.	G	A	.	.	MAF_USDA=3.279
NC_035094.1	37766784	.	G	A	.	.	MAF_USDA=2.459
NC_035094.1	37766786	.	G	A	.	.	MAF_INRAE=10.526;MAF_USDA=2.353
NC_035094.1	37766825	.	A	C	.	.	MAF_INRAE=15.789;MAF_USDA=19.412
NC_035094.1	37766866	.	G	A	.	.	MAF_INRAE=45.57;MAF_USDA=33.529
NC_035094.1	37766923	.	G	A	.	.	MAF_USDA=8.824
NC_035094.1	37766967	.	T	A	.	.	MAF_INRAE=13.291;MAF_USDA=16.471
NC_035094.1	37766977	.	C	T	.	.	MAF_INRAE=13.291;MAF_USDA=16.471
NC_035094.1	37766982	.	G	A	.	.	MAF_USDA=9.836
NC_035094.1	37767070	.	G	A	.	.	MAF_INRAE=18.354;MAF_USDA=20.0
NC_035094.1	37767088	.	G	A	.	.	MAF_USDA=8.197
NC_035094.1	37767112	.	C	T	.	.	MAF_INRAE=15.789;MAF_USDA=20.588
NC_035094.1	37767121	.	C	A	.	.	MAF_INRAE=12.5;MAF_USDA=7.059
NC_035094.1	37767125	.	T	C	.	.	MAF_INRAE=15.789;MAF_USDA=20.588
NC_035094.1	37767135	.	C	A	.	.	MAF_INRAE=10.526;MAF_USDA=4.706
NC_035094.1	37767499	.	A	C	.	.	MAF_INRAE=10.526;MAF_USDA=6.471
NC_035094.1	37767503	.	T	A	.	.	MAF_USDA=4.706
NC_035094.1	37767599	.	T	C	.	.	MAF_USDA=3.279
NC_035094.1	37767635	.	T	G	.	.	MAF_USDA=1.639
NC_035094.1	37767730	.	G	T	.	.	MAF_INRAE=15.789;MAF_USDA=20.588
NC_035094.1	37767815	.	G	C	.	.	MAF_USDA=4.167
NC_035094.1	37767831	.	T	C	.	.	MAF_USDA=6.25
NC_035094.1	37767937	.	C	A	.	.	MAF_INRAE=3.797;MAF_USDA=2.459
NC_035094.1	37768123	.	C	T	.	.	MAF_USDA=8.235
NC_035094.1	37768139	.	A	G	.	.	MAF_USDA=16.667
NC_035094.1	37768170	.	G	A	.	.	MAF_USDA=2.083
NC_035094.1	37768198	.	G	A	.	.	MAF_INRAE=15.789;MAF_USDA=21.765
NC_035094.1	37768205	.	G	A	.	.	MAF_INRAE=15.789;MAF_USDA=21.765
NC_035094.1	37768253	.	T	C	.	.	MAF_INRAE=39.873;MAF_USDA=35.294
NC_035094.1	37768270	.	C	T	.	.	MAF_INRAE=30.38;MAF_USDA=15.882
NC_035094.1	37768294	.	C	T	.	.	MAF_INRAE=12.5;MAF_USDA=7.059
NC_035094.1	37768334	.	A	G	.	.	MAF_INRAE=30.38;MAF_USDA=36.471
NC_035094.1	37768343	.	A	G	.	.	MAF_INRAE=10.526;MAF_USDA=6.471
NC_035094.1	37768353	.	T	C	.	.	MAF_INRAE=5.063;MAF_USDA=6.25
NC_035094.1	37768362	.	G	A	.	.	MAF_INRAE=5.063;MAF_USDA=6.25
NC_035094.1	37768364	.	G	A	.	.	MAF_INRAE=1.667;MAF_USDA=6.25
NC_035094.1	37768408	.	G	T	.	.	MAF_INRAE=10.526;MAF_USDA=6.471
NC_035094.1	37768451	.	T	C	.	.	MAF_INRAE=15.789;MAF_USDA=19.412
NC_035094.1	37768459	.	A	T	.	.	MAF_INRAE=15.789;MAF_USDA=20.0
NC_035094.1	37768467	.	T	G	.	.	MAF_INRAE=15.789;MAF_USDA=21.765
NC_035094.1	37768480	.	A	T	.	.	MAF_INRAE=8.228
NC_035094.1	37768491	.	T	A	.	.	MAF_INRAE=10.526;MAF_USDA=1.765
NC_035094.1	37768623	.	G	A	.	.	MAF_USDA=7.377
NC_035094.1	37768752	.	C	A	.	.	MAF_USDA=14.583
NC_035094.1	37768771	.	A	T	.	.	MAF_INRAE=6.667
NC_035094.1	37768778	.	G	T	.	.	MAF_INRAE=5.263;MAF_USDA=13.529
NC_035094.1	37768905	.	G	A	.	.	MAF_INRAE=5.263
NC_035094.1	37769023	.	C	G	.	.	MAF_INRAE=39.241;MAF_USDA=37.059
NC_035094.1	37769050	.	G	T	.	.	MAF_INRAE=5.263;MAF_USDA=17.059
NC_035094.1	37769070	.	C	T	.	.	MAF_INRAE=6.667;MAF_USDA=4.706
NC_035094.1	37769087	.	G	C	.	.	MAF_INRAE=5.263;MAF_USDA=14.118
NC_035094.1	37769206	.	C	G	.	.	MAF_INRAE=10.526;MAF_USDA=6.471
NC_035094.1	37769209	.	G	T	.	.	MAF_INRAE=37.5;MAF_USDA=40.588
NC_035094.1	37769448	.	C	T	.	.	MAF_USDA=3.279
NC_035094.1	37769461	.	C	T	.	.	MAF_INRAE=10.526;MAF_USDA=2.353
NC_035094.1	37769472	.	C	T	.	.	MAF_INRAE=43.671;MAF_USDA=41.176
NC_035094.1	37769473	.	G	A	.	.	MAF_USDA=3.279
NC_035094.1	37769525	.	G	A	.	.	MAF_USDA=1.639
NC_035094.1	37769568	.	C	T	.	.	MAF_USDA=1.765
NC_035094.1	37769589	.	G	T	.	.	MAF_USDA=1.765
NC_035094.1	37769675	.	T	C	.	.	MAF_USDA=4.918
NC_035094.1	37769694	.	T	C	.	.	MAF_USDA=8.333
NC_035094.1	37769695	.	T	A	.	.	MAF_USDA=8.333
NC_035094.1	37769699	.	T	G	.	.	MAF_USDA=4.098
NC_035094.1	37769717	.	C	A	.	.	MAF_USDA=1.639
NC_035094.1	37769748	.	C	T	.	.	MAF_INRAE=15.789;MAF_USDA=21.176
NC_035094.1	37769756	.	A	T	.	.	MAF_INRAE=15.789;MAF_USDA=21.176
NC_035094.1	37769799	.	A	T	.	.	MAF_INRAE=15.789;MAF_USDA=22.941
NC_035094.1	37769852	.	G	A	.	.	MAF_INRAE=15.789;MAF_USDA=20.588
NC_035094.1	37769868	.	G	A	.	.	MAF_INRAE=43.671;MAF_USDA=42.941
NC_035094.1	37770002	.	A	T	.	.	MAF_INRAE=5.063;MAF_USDA=2.353
NC_035094.1	37770041	.	C	T	.	.	MAF_USDA=2.083
NC_035094.1	37770147	.	C	A	.	.	MAF_USDA=2.459
NC_035094.1	37770230	.	G	A	.	.	MAF_INRAE=10.127;MAF_USDA=10.0
NC_035094.1	37770328	.	G	A	.	.	MAF_INRAE=5.063;MAF_USDA=11.176
NC_035094.1	37770636	.	G	T	.	.	MAF_INRAE=10.526
NC_035094.1	37770664	.	T	C	.	.	MAF_INRAE=10.526
NC_035094.1	37770736	.	T	A	.	.	MAF_INRAE=8.228
NC_035094.1	37770759	.	G	A	.	.	MAF_INRAE=8.228
NC_035094.1	37770760	.	T	C	.	.	MAF_INRAE=5.263;MAF_USDA=15.294
NC_035094.1	37770786	.	C	T	.	.	MAF_INRAE=45.57;MAF_USDA=35.294
NC_035094.1	37770864	.	C	T	.	.	MAF_INRAE=31.579;MAF_USDA=35.294
NC_035094.1	37771129	.	G	A	.	.	MAF_INRAE=35.443;MAF_USDA=18.824
NC_035094.1	37771133	.	C	A	.	.	MAF_USDA=7.647
NC_035094.1	37771143	.	G	A	.	.	MAF_INRAE=12.5;MAF_USDA=7.059
NC_035094.1	37771168	.	C	T	.	.	MAF_INRAE=30.38;MAF_USDA=24.118
NC_035094.1	37771174	.	C	T	.	.	MAF_USDA=1.639
NC_035094.1	37771209	.	T	G	.	.	MAF_USDA=7.647
NC_035094.1	37771221	.	C	T	.	.	MAF_USDA=9.016
NC_035094.1	37771250	.	C	T	.	.	MAF_USDA=1.639
NC_035094.1	37771260	.	A	C	.	.	MAF_USDA=2.459
NC_035094.1	37771262	.	C	A	.	.	MAF_USDA=14.706
NC_035094.1	37771265	.	T	A	.	.	MAF_USDA=5.294
NC_035094.1	37771280	.	T	C	.	.	MAF_INRAE=29.114;MAF_USDA=14.706
NC_035094.1	37771293	.	G	A	.	.	MAF_USDA=8.235
NC_035094.1	37771344	.	G	A	.	.	MAF_USDA=2.459
NC_035094.1	37771345	.	A	G	.	.	MAF_INRAE=31.013;MAF_USDA=15.882
NC_035094.1	37771366	.	A	T	.	.	MAF_INRAE=31.013;MAF_USDA=16.667
NC_035094.1	37771380	.	C	A	.	.	MAF_INRAE=31.013;MAF_USDA=24.706
NC_035094.1	37771385	.	C	G	.	.	MAF_USDA=2.083
NC_035094.1	37771495	.	A	G	.	.	MAF_INRAE=6.667
NC_035094.1	37771535	.	A	T	.	.	MAF_INRAE=26.667;MAF_USDA=25.882
NC_035094.1	37771553	.	G	C	.	.	MAF_USDA=2.459
NC_035094.1	37771577	.	G	A	.	.	MAF_USDA=14.583
NC_035094.1	37771587	.	G	C	.	.	MAF_USDA=12.5
NC_035094.1	37771589	.	A	G	.	.	MAF_USDA=4.167
NC_035094.1	37771663	.	A	T	.	.	MAF_INRAE=5.263;MAF_USDA=6.25
NC_035094.1	37771679	.	T	C	.	.	MAF_INRAE=28.333
NC_035094.1	37771681	.	T	A	.	.	MAF_INRAE=28.333
NC_035094.1	37771818	.	A	C	.	.	MAF_INRAE=5.263
NC_035094.1	37771880	.	A	G	.	.	MAF_INRAE=30.38;MAF_USDA=15.882
NC_035094.1	37771884	.	A	G	.	.	MAF_USDA=4.098
NC_035094.1	37771922	.	G	T	.	.	MAF_INRAE=44.937;MAF_USDA=38.235
NC_035094.1	37771928	.	A	T	.	.	MAF_INRAE=15.789;MAF_USDA=6.25
NC_035094.1	37771994	.	A	G	.	.	MAF_USDA=3.279
NC_035094.1	37772002	.	T	G	.	.	MAF_INRAE=3.797;MAF_USDA=2.459
NC_035094.1	37772042	.	G	T	.	.	MAF_USDA=1.639
NC_035094.1	37772055	.	T	G	.	.	MAF_INRAE=5.263;MAF_USDA=1.639
NC_035094.1	37772129	.	C	G	.	.	MAF_USDA=8.333
NC_035094.1	37772218	.	C	A	.	.	MAF_INRAE=5.263
NC_035094.1	37772264	.	C	T	.	.	MAF_USDA=7.647
NC_035094.1	37772392	.	G	A	.	.	MAF_INRAE=30.38;MAF_USDA=25.882
NC_035094.1	37772410	.	T	A	.	.	MAF_USDA=8.197
NC_035094.1	37772443	.	A	T	.	.	MAF_INRAE=30.38;MAF_USDA=18.235
NC_035094.1	37772644	.	T	G	.	.	MAF_INRAE=7.595;MAF_USDA=7.377
NC_035094.1	37772680	.	G	A	.	.	MAF_USDA=8.235
NC_035094.1	37772797	.	A	G	.	.	MAF_USDA=4.098
NC_035094.1	37772812	.	G	A	.	.	MAF_INRAE=31.013;MAF_USDA=14.706
NC_035094.1	37772871	.	A	T	.	.	MAF_INRAE=17.5;MAF_USDA=1.786
NC_035094.1	37772882	.	C	T	.	.	MAF_USDA=5.0
NC_035094.1	37772909	.	T	C	.	.	MAF_INRAE=30.38;MAF_USDA=32.941
NC_035094.1	37772910	.	T	G	.	.	MAF_USDA=2.459
NC_035094.1	37772956	.	T	G	.	.	MAF_INRAE=8.228;MAF_USDA=7.377
NC_035094.1	37772980	.	C	G	.	.	MAF_USDA=1.639
NC_035094.1	37773227	.	C	A	.	.	MAF_USDA=2.459
NC_035094.1	37773280	.	T	A	.	.	MAF_USDA=1.765
NC_035094.1	37773317	.	A	C	.	.	MAF_USDA=34.118
NC_035094.1	37773340	.	T	A	.	.	MAF_USDA=1.639
NC_035094.1	37773940	.	G	T	.	.	MAF_USDA=1.724
NC_035094.1	37773955	.	T	G	.	.	MAF_USDA=37.805
NC_035094.1	37774035	.	T	C	.	.	MAF_USDA=32.353
NC_035094.1	37774117	.	G	A	.	.	MAF_USDA=2.5
NC_035094.1	37774122	.	G	C	.	.	MAF_USDA=1.695
NC_035094.1	37774250	.	T	C	.	.	MAF_USDA=4.237
NC_035094.1	37774267	.	T	C	.	.	MAF_USDA=22.289
NC_035094.1	37774309	.	C	T	.	.	MAF_USDA=23.494
NC_035094.1	37774330	.	C	T	.	.	MAF_USDA=11.864
NC_035094.1	37774354	.	C	T	.	.	MAF_USDA=46.386
NC_035094.1	37774369	.	C	T	.	.	MAF_USDA=4.237
NC_035094.1	37774371	.	A	T	.	.	MAF_USDA=4.167
NC_035094.1	37774413	.	C	T	.	.	MAF_USDA=11.017
NC_035094.1	37774414	.	T	C	.	.	MAF_USDA=2.542
NC_035094.1	37774424	.	T	C	.	.	MAF_USDA=1.695
NC_035094.1	37774480	.	C	A	.	.	MAF_USDA=3.39
NC_035094.1	37774498	.	A	G	.	.	MAF_USDA=4.237
NC_035094.1	37774614	.	G	A	.	.	MAF_USDA=2.542
NC_035094.1	37774616	.	G	A	.	.	MAF_USDA=8.434
NC_035094.1	37774617	.	G	T	.	.	MAF_USDA=4.167
NC_035094.1	37774669	.	G	A	.	.	MAF_USDA=16.265
NC_035094.1	37774678	.	C	T	.	.	MAF_USDA=6.25
NC_035094.1	37774705	.	G	T	.	.	MAF_USDA=24.096
NC_035094.1	37774774	.	A	G	.	.	MAF_USDA=1.807
NC_035094.1	37774986	.	G	A	.	.	MAF_USDA=40.964
NC_035094.1	37775097	.	A	G	.	.	MAF_USDA=6.25
NC_035094.1	37775099	.	T	G	.	.	MAF_USDA=6.25
NC_035094.1	37775118	.	G	T	.	.	MAF_USDA=4.167
NC_035094.1	37775123	.	A	C	.	.	MAF_USDA=6.25
NC_035094.1	37775124	.	T	G	.	.	MAF_USDA=8.434
NC_035094.1	37775132	.	A	G	.	.	MAF_USDA=24.699
NC_035094.1	37775147	.	A	G	.	.	MAF_USDA=8.475
NC_035094.1	37775186	.	G	A	.	.	MAF_USDA=1.695
NC_035094.1	37775214	.	C	A	.	.	MAF_USDA=8.434
NC_035094.1	37775241	.	C	T	.	.	MAF_USDA=22.917
NC_035094.1	37775242	.	G	T	.	.	MAF_USDA=22.917
NC_035094.1	37775264	.	T	G	.	.	MAF_USDA=8.434
NC_035094.1	37775274	.	G	A	.	.	MAF_USDA=1.695
NC_035094.1	37775277	.	A	G	.	.	MAF_USDA=14.458
NC_035094.1	37775291	.	G	A	.	.	MAF_USDA=3.614
NC_035094.1	37775305	.	C	G	.	.	MAF_USDA=24.699
NC_035094.1	37775318	.	G	A	.	.	MAF_USDA=3.39
NC_035094.1	37775326	.	C	T	.	.	MAF_USDA=1.695
NC_035094.1	37775413	.	T	C	.	.	MAF_USDA=24.096
NC_035094.1	37775426	.	C	T	.	.	MAF_USDA=4.819
NC_035094.1	37775442	.	T	A	.	.	MAF_USDA=24.699
NC_035094.1	37775473	.	C	T	.	.	MAF_USDA=5.085
NC_035094.1	37775520	.	T	C	.	.	MAF_USDA=18.072
NC_035094.1	37775523	.	A	G	.	.	MAF_USDA=24.096
NC_035094.1	37775530	.	A	G	.	.	MAF_USDA=24.699
NC_035094.1	37775553	.	G	T	.	.	MAF_USDA=2.542
NC_035094.1	37775555	.	C	T	.	.	MAF_USDA=25.301
NC_035094.1	37775706	.	T	C	.	.	MAF_USDA=25.904
NC_035094.1	37775712	.	C	T	.	.	MAF_USDA=25.904
NC_035094.1	37775717	.	G	C	.	.	MAF_USDA=4.237
NC_035094.1	37775770	.	C	T	.	.	MAF_USDA=6.627
NC_035094.1	37775774	.	G	A	.	.	MAF_USDA=22.892
NC_035094.1	37775813	.	C	T	.	.	MAF_USDA=25.904
NC_035094.1	37775832	.	T	G	.	.	MAF_USDA=24.699
NC_035094.1	37775934	.	T	A	.	.	MAF_USDA=15.663
NC_035094.1	37775939	.	G	A	.	.	MAF_USDA=23.494
NC_035094.1	37775949	.	T	A	.	.	MAF_USDA=22.892
NC_035094.1	37776002	.	T	C	.	.	MAF_USDA=19.277
NC_035094.1	37776063	.	C	T	.	.	MAF_USDA=6.25
NC_035094.1	37776067	.	T	C	.	.	MAF_USDA=8.333
NC_035094.1	37776068	.	T	G	.	.	MAF_USDA=1.695
NC_035094.1	37776116	.	A	C	.	.	MAF_USDA=10.417
NC_035094.1	37776122	.	C	T	.	.	MAF_USDA=2.083
NC_035094.1	37776166	.	A	T	.	.	MAF_USDA=6.25
NC_035094.1	37776198	.	G	C	.	.	MAF_USDA=25.301
NC_035094.1	37776284	.	C	T	.	.	MAF_USDA=4.762
NC_035094.1	37776301	.	A	G	.	.	MAF_USDA=25.595
NC_035094.1	37776372	.	A	C	.	.	MAF_USDA=4.167
NC_035094.1	37776378	.	C	A	.	.	MAF_USDA=24.096
NC_035094.1	37776396	.	A	G	.	.	MAF_USDA=24.699
NC_035094.1	37776406	.	G	T	.	.	MAF_USDA=24.096
NC_035094.1	37776408	.	A	C	.	.	MAF_USDA=24.096
NC_035094.1	37776416	.	G	C	.	.	MAF_USDA=24.096
NC_035094.1	37776432	.	G	A	.	.	MAF_USDA=2.542
NC_035094.1	37776449	.	C	T	.	.	MAF_USDA=22.289
NC_035094.1	37776533	.	G	C	.	.	MAF_INRAE=5.063;MAF_USDA=6.25
NC_035094.1	37776545	.	C	T	.	.	MAF_INRAE=30.38;MAF_USDA=32.353
NC_035094.1	37776651	.	G	A	.	.	MAF_USDA=11.475
NC_035094.1	37776663	.	C	A	.	.	MAF_INRAE=29.747;MAF_USDA=32.941
NC_035094.1	37776701	.	T	C	.	.	MAF_INRAE=29.114;MAF_USDA=32.353
NC_035094.1	37776724	.	C	A	.	.	MAF_USDA=7.377
NC_035094.1	37776733	.	C	G	.	.	MAF_INRAE=18.987;MAF_USDA=13.529
NC_035094.1	37776758	.	T	C	.	.	MAF_INRAE=27.215;MAF_USDA=31.765
NC_035094.1	37776797	.	T	G	.	.	MAF_INRAE=42.105;MAF_USDA=16.667
NC_035094.1	37776798	.	T	C	.	.	MAF_USDA=16.667
NC_035094.1	37776807	.	A	G	.	.	MAF_INRAE=42.105
NC_035094.1	37776808	.	T	C	.	.	MAF_USDA=16.667
NC_035094.1	37776809	.	A	C	.	.	MAF_USDA=16.667
NC_035094.1	37776835	.	G	A	.	.	MAF_INRAE=22.785;MAF_USDA=7.647
NC_035094.1	37776897	.	T	C	.	.	MAF_INRAE=17.722;MAF_USDA=15.882
NC_035094.1	37776923	.	C	A	.	.	MAF_INRAE=1.667;MAF_USDA=2.459
NC_035094.1	37776926	.	T	C	.	.	MAF_INRAE=16.456;MAF_USDA=15.882
NC_035094.1	37776928	.	C	T	.	.	MAF_INRAE=5.063;MAF_USDA=6.25
NC_035094.1	37776935	.	T	G	.	.	MAF_INRAE=15.823;MAF_USDA=15.882
NC_035094.1	37776975	.	A	G	.	.	MAF_INRAE=9.167
NC_035094.1	37776982	.	A	C	.	.	MAF_USDA=3.39
NC_035094.1	37776988	.	C	T	.	.	MAF_USDA=1.235
NC_035094.1	37777005	.	T	A	.	.	MAF_USDA=4.237
NC_035094.1	37777039	.	G	A	.	.	MAF_USDA=12.346
NC_035094.1	37777129	.	A	T	.	.	MAF_INRAE=12.025;MAF_USDA=12.941
NC_035094.1	37777134	.	G	A	.	.	MAF_USDA=6.522
NC_035094.1	37777138	.	G	T	.	.	MAF_USDA=3.279
NC_035094.1	37777148	.	A	C	.	.	MAF_INRAE=15.823;MAF_USDA=12.353
NC_035094.1	37777153	.	A	T	.	.	MAF_INRAE=17.089;MAF_USDA=27.647
NC_035094.1	37777159	.	G	T	.	.	MAF_INRAE=2.5;MAF_USDA=4.918
NC_035094.1	37777186	.	T	C	.	.	MAF_INRAE=18.354;MAF_USDA=15.882
NC_035094.1	37777220	.	T	A	.	.	MAF_INRAE=12.5;MAF_USDA=7.647
NC_035094.1	37777222	.	T	A	.	.	MAF_INRAE=3.797;MAF_USDA=2.459
NC_035094.1	37777266	.	G	T	.	.	MAF_INRAE=39.873;MAF_USDA=25.882
NC_035094.1	37777268	.	A	T	.	.	MAF_INRAE=8.228
NC_035094.1	37777277	.	C	A	.	.	MAF_USDA=4.167
NC_035094.1	37777315	.	T	A	.	.	MAF_USDA=6.25
NC_035094.1	37777355	.	C	G	.	.	MAF_INRAE=29.114;MAF_USDA=14.118
NC_035094.1	37777456	.	A	G	.	.	MAF_INRAE=8.228;MAF_USDA=8.824
NC_035094.1	37777513	.	G	A	.	.	MAF_USDA=25.0
NC_035094.1	37777516	.	A	T	.	.	MAF_USDA=25.0
NC_035094.1	37777518	.	T	C	.	.	MAF_USDA=20.833
NC_035094.1	37777531	.	A	G	.	.	MAF_INRAE=37.342;MAF_USDA=22.941
NC_035094.1	37777552	.	T	G,C	.	.	MAF_INRAE=8.228;MAF_USDA=10.0
NC_035094.1	37777619	.	G	C	.	.	MAF_INRAE=18.987;MAF_USDA=18.235
NC_035094.1	37777650	.	C	A	.	.	MAF_INRAE=12.5;MAF_USDA=4.706
NC_035094.1	37777655	.	A	G	.	.	MAF_INRAE=30.38;MAF_USDA=14.583
NC_035094.1	37777661	.	T	A	.	.	MAF_INRAE=31.579;MAF_USDA=45.833
NC_035094.1	37777668	.	G	T	.	.	MAF_USDA=17.059
NC_035094.1	37777730	.	G	A	.	.	MAF_INRAE=30.38;MAF_USDA=15.882
NC_035094.1	37777740	.	C	A	.	.	MAF_USDA=2.459
NC_035094.1	37777917	.	A	C	.	.	MAF_INRAE=5.063;MAF_USDA=6.25
NC_035094.1	37777981	.	C	T	.	.	MAF_INRAE=29.114;MAF_USDA=12.353
NC_035094.1	37777988	.	C	A	.	.	MAF_INRAE=41.139;MAF_USDA=32.941
NC_035094.1	37778006	.	G	A	.	.	MAF_USDA=17.647
NC_035094.1	37778059	.	A	G	.	.	MAF_USDA=18.235
NC_035094.1	37778181	.	G	T	.	.	MAF_INRAE=40.506;MAF_USDA=46.471
NC_035094.1	37778182	.	ATTTTTA	ATTTTTT	.	.	MAF_USDA=22.917
NC_035094.1	37778188	.	A	T	.	.	MAF_INRAE=14.167;MAF_USDA=8.197
NC_035094.1	37778189	.	A	T	.	.	MAF_INRAE=5.263;MAF_USDA=12.5
NC_035094.1	37778194	.	T	G	.	.	MAF_INRAE=6.667;MAF_USDA=18.75
NC_035094.1	37778282	.	C	T	.	.	MAF_INRAE=9.167
NC_035094.1	37778325	.	G	A	.	.	MAF_USDA=4.098
NC_035094.1	37778327	.	A	C	.	.	MAF_INRAE=37.5;MAF_USDA=48.235
NC_035094.1	37778344	.	A	G	.	.	MAF_INRAE=4.167
NC_035094.1	37778346	.	A	G	.	.	MAF_INRAE=5.0
NC_035094.1	37778352	.	A	G	.	.	MAF_INRAE=4.167
NC_035094.1	37778355	.	G	T	.	.	MAF_INRAE=4.167
NC_035094.1	37778388	.	A	T	.	.	MAF_USDA=4.098
NC_035094.1	37778492	.	A	C	.	.	MAF_USDA=4.167
NC_035094.1	37778505	.	T	A	.	.	MAF_INRAE=4.167
NC_035094.1	37778527	.	G	T	.	.	MAF_INRAE=5.263;MAF_USDA=3.279
NC_035094.1	37778572	.	G	A	.	.	MAF_INRAE=25.0
NC_035094.1	37778593	.	G	A	.	.	MAF_INRAE=2.5
NC_035094.1	37778594	.	C	G	.	.	MAF_INRAE=34.167
NC_035094.1	37778606	.	G	C	.	.	MAF_INRAE=2.5
NC_035094.1	37778623	.	A	C	.	.	MAF_INRAE=1.667
NC_035094.1	37778624	.	G	A	.	.	MAF_INRAE=1.667
NC_035094.1	37778625	.	A	T	.	.	MAF_INRAE=1.667
NC_035094.1	37778670	.	T	C	.	.	MAF_USDA=2.976
NC_035094.1	37778677	.	C	T	.	.	MAF_USDA=5.0
NC_035094.1	37778678	.	G	A	.	.	MAF_INRAE=1.667
NC_035094.1	37778878	.	T	C	.	.	MAF_USDA=2.459
NC_035094.1	37778894	.	A	T	.	.	MAF_INRAE=15.789;MAF_USDA=6.25
NC_035094.1	37778897	.	G	T	.	.	MAF_INRAE=8.333;MAF_USDA=2.083
NC_035094.1	37779055	.	A	C	.	.	MAF_INRAE=14.557;MAF_USDA=14.118
NC_035094.1	37779096	.	A	C	.	.	MAF_INRAE=5.263;MAF_USDA=7.647
NC_035094.1	37779106	.	C	T	.	.	MAF_USDA=1.639
NC_035094.1	37779226	.	T	G	.	.	MAF_USDA=1.765
NC_035094.1	37779271	.	G	A	.	.	MAF_USDA=2.459
NC_035094.1	37779292	.	T	G	.	.	MAF_INRAE=12.5;MAF_USDA=7.059
NC_035094.1	37779325	.	G	T	.	.	MAF_USDA=4.098
NC_035094.1	37779336	.	G	A	.	.	MAF_USDA=4.098
NC_035094.1	37779360	.	C	T	.	.	MAF_INRAE=29.114;MAF_USDA=12.353
NC_035094.1	37779547	.	C	T	.	.	MAF_INRAE=8.228
NC_035094.1	37779637	.	C	G	.	.	MAF_USDA=17.059
NC_035094.1	37779642	.	C	T	.	.	MAF_USDA=4.167
NC_035094.1	37779655	.	T	C	.	.	MAF_INRAE=5.063;MAF_USDA=6.25
NC_035094.1	37779656	.	C	T	.	.	MAF_USDA=2.459
NC_035094.1	37779709	.	C	T	.	.	MAF_INRAE=5.063;MAF_USDA=8.235
NC_035094.1	37779795	.	C	T	.	.	MAF_USDA=3.529
NC_035094.1	37779810	.	C	A	.	.	MAF_USDA=3.279
NC_035094.1	37779854	.	C	T	.	.	MAF_INRAE=5.063;MAF_USDA=6.25
NC_035094.1	37779893	.	C	A	.	.	MAF_INRAE=29.114;MAF_USDA=13.529
NC_035094.1	37779924	.	G	A	.	.	MAF_INRAE=5.263;MAF_USDA=2.941
NC_035094.1	37780103	.	G	T	.	.	MAF_INRAE=8.228;MAF_USDA=1.639
NC_035094.1	37780136	.	A	T	.	.	MAF_INRAE=8.228;MAF_USDA=1.639
NC_035094.1	37780178	.	C	A	.	.	MAF_INRAE=5.263;MAF_USDA=11.475
NC_035094.1	37780182	.	T	C	.	.	MAF_INRAE=5.063;MAF_USDA=2.941
NC_035094.1	37780338	.	C	T	.	.	MAF_USDA=2.459
NC_035094.1	37780350	.	A	T	.	.	MAF_INRAE=29.747;MAF_USDA=12.941
NC_035094.1	37780386	.	C	T	.	.	MAF_INRAE=30.38;MAF_USDA=16.471
NC_035094.1	37780435	.	G	T	.	.	MAF_INRAE=8.228;MAF_USDA=10.656
NC_035094.1	37780463	.	G	A	.	.	MAF_INRAE=10.526
NC_035094.1	37780490	.	C	A	.	.	MAF_USDA=23.529
NC_035094.1	37780505	.	A	G	.	.	MAF_INRAE=5.263;MAF_USDA=1.639
NC_035094.1	37780511	.	A	C	.	.	MAF_USDA=8.197
NC_035094.1	37780557	.	T	A	.	.	MAF_USDA=19.412
NC_035094.1	37780572	.	T	C	.	.	MAF_INRAE=36.076;MAF_USDA=27.059
NC_035094.1	37780595	.	A	T	.	.	MAF_INRAE=6.329;MAF_USDA=24.118
NC_035094.1	37780604	.	T	G	.	.	MAF_INRAE=5.063;MAF_USDA=2.941
NC_035094.1	37780621	.	A	T	.	.	MAF_USDA=18.824
NC_035094.1	37780656	.	A	T	.	.	MAF_INRAE=23.418;MAF_USDA=28.235
NC_035094.1	37780673	.	C	A	.	.	MAF_INRAE=12.025;MAF_USDA=13.529
NC_035094.1	37780688	.	G	A	.	.	MAF_INRAE=8.228;MAF_USDA=13.934
NC_035094.1	37780710	.	C	T	.	.	MAF_INRAE=8.228;MAF_USDA=13.934
NC_035094.1	37780714	.	G	T	.	.	MAF_USDA=4.167
NC_035094.1	37780800	.	T	C	.	.	MAF_USDA=2.459
NC_035094.1	37780849	.	A	G	.	.	MAF_USDA=3.529
NC_035094.1	37780976	.	G	C	.	.	MAF_INRAE=44.937;MAF_USDA=32.353
NC_035094.1	37781060	.	C	T	.	.	MAF_USDA=1.639
NC_035094.1	37781065	.	T	A	.	.	MAF_INRAE=12.5;MAF_USDA=7.647
NC_035094.1	37781091	.	C	G	.	.	MAF_USDA=27.083
NC_035094.1	37781120	.	C	A	.	.	MAF_INRAE=44.304;MAF_USDA=31.176
NC_035094.1	37781127	.	T	G	.	.	MAF_USDA=25.294
NC_035094.1	37781144	.	C	T	.	.	MAF_USDA=17.647
NC_035094.1	37781151	.	C	A	.	.	MAF_USDA=6.25
NC_035094.1	37781177	.	G	A	.	.	MAF_USDA=2.459
NC_035094.1	37781242	.	T	G	.	.	MAF_USDA=11.176
NC_035094.1	37781347	.	T	A	.	.	MAF_USDA=8.824
NC_035094.1	37781359	.	C	T	.	.	MAF_INRAE=15.19;MAF_USDA=18.235
NC_035094.1	37781420	.	C	A	.	.	MAF_USDA=8.824
NC_035094.1	37781482	.	G	C	.	.	MAF_USDA=1.667
NC_035094.1	37781494	.	T	G	.	.	MAF_INRAE=5.063;MAF_USDA=6.25
NC_035094.1	37781499	.	A	G	.	.	MAF_USDA=8.235
NC_035094.1	37781534	.	G	A	.	.	MAF_INRAE=44.937;MAF_USDA=25.882
NC_035094.1	37781557	.	A	G	.	.	MAF_INRAE=29.114;MAF_USDA=13.529
NC_035094.1	37781582	.	A	G	.	.	MAF_USDA=9.412
NC_035094.1	37781618	.	G	A	.	.	MAF_USDA=7.647
NC_035094.1	37781800	.	T	A	.	.	MAF_USDA=4.098
NC_035094.1	37781853	.	G	C	.	.	MAF_INRAE=14.557;MAF_USDA=17.647
NC_035094.1	37781871	.	T	G	.	.	MAF_USDA=20.588
NC_035094.1	37781926	.	G	A	.	.	MAF_INRAE=15.19;MAF_USDA=18.235
NC_035094.1	37781935	.	A	T	.	.	MAF_USDA=1.176
NC_035094.1	37781991	.	G	T	.	.	MAF_USDA=2.459
NC_035094.1	37782006	.	C	T	.	.	MAF_INRAE=29.747;MAF_USDA=16.471
NC_035094.1	37782048	.	C	T	.	.	MAF_INRAE=8.228;MAF_USDA=4.098
NC_035094.1	37782061	.	T	A	.	.	MAF_INRAE=11.667;MAF_USDA=7.647
NC_035094.1	37782086	.	T	A	.	.	MAF_INRAE=5.263
NC_035094.1	37782186	.	T	C	.	.	MAF_USDA=2.5
NC_035094.1	37782218	.	G	T	.	.	MAF_INRAE=5.063;MAF_USDA=6.25
NC_035094.1	37782292	.	C	A	.	.	MAF_USDA=14.167
NC_035094.1	37782301	.	C	A	.	.	MAF_INRAE=29.114;MAF_USDA=12.5
NC_035094.1	37782347	.	T	C	.	.	MAF_INRAE=41.772;MAF_USDA=38.095
NC_035094.1	37782409	.	C	A	.	.	MAF_INRAE=28.481;MAF_USDA=12.5
NC_035094.1	37782459	.	C	G	.	.	MAF_INRAE=12.5;MAF_USDA=7.647
NC_035094.1	37782499	.	T	A	.	.	MAF_USDA=3.279
NC_035094.1	37782514	.	T	G	.	.	MAF_USDA=6.25
NC_035094.1	37782530	.	A	T	.	.	MAF_INRAE=8.333
NC_035094.1	37782536	.	C	T	.	.	MAF_INRAE=8.333
NC_035094.1	37782538	.	T	C	.	.	MAF_USDA=1.19
NC_035094.1	37782560	.	C	T	.	.	MAF_INRAE=12.5;MAF_USDA=7.738
NC_035094.1	37782576	.	T	C	.	.	MAF_INRAE=8.333;MAF_USDA=2.083
NC_035094.1	37782606	.	C	T	.	.	MAF_USDA=2.5
NC_035094.1	37782668	.	G	A	.	.	MAF_INRAE=29.114;MAF_USDA=14.881
NC_035094.1	37782714	.	A	C	.	.	MAF_INRAE=11.392;MAF_USDA=7.647
NC_035094.1	37782729	.	A	C	.	.	MAF_INRAE=30.38;MAF_USDA=15.882
NC_035094.1	37782745	.	T	C	.	.	MAF_INRAE=3.797;MAF_USDA=2.459
NC_035094.1	37782754	.	A	T	.	.	MAF_INRAE=5.063;MAF_USDA=6.25
NC_035094.1	37782764	.	T	C	.	.	MAF_USDA=2.459
NC_035094.1	37782864	.	G	A	.	.	MAF_USDA=4.098
NC_035094.1	37782893	.	A	T	.	.	MAF_USDA=7.377
NC_035094.1	37782907	.	G	A	.	.	MAF_USDA=3.279
NC_035094.1	37783088	.	A	C	.	.	MAF_INRAE=30.38;MAF_USDA=17.059
NC_035094.1	37783137	.	A	G	.	.	MAF_INRAE=41.139;MAF_USDA=41.765
NC_035094.1	37783153	.	G	C	.	.	MAF_USDA=4.918
NC_035094.1	37783167	.	G	T	.	.	MAF_INRAE=37.342;MAF_USDA=46.471
NC_035094.1	37783173	.	C	A	.	.	MAF_INRAE=8.228;MAF_USDA=12.941
NC_035094.1	37783186	.	C	T	.	.	MAF_INRAE=3.797;MAF_USDA=2.459
NC_035094.1	37783190	.	A	T	.	.	MAF_INRAE=15.833;MAF_USDA=18.824
NC_035094.1	37783214	.	G	C	.	.	MAF_INRAE=36.709;MAF_USDA=34.706
NC_035094.1	37783250	.	T	C	.	.	MAF_USDA=9.412
NC_035094.1	37783315	.	A	G	.	.	MAF_INRAE=11.392;MAF_USDA=7.059
NC_035094.1	37783316	.	A	T	.	.	MAF_INRAE=12.5;MAF_USDA=7.647
NC_035094.1	37783443	.	G	A	.	.	MAF_INRAE=5.263;MAF_USDA=4.167
NC_035094.1	37783499	.	C	T	.	.	MAF_USDA=4.918
NC_035094.1	37783545	.	T	A	.	.	MAF_USDA=3.279
NC_035094.1	37783622	.	A	G	.	.	MAF_INRAE=3.797;MAF_USDA=2.459
NC_035094.1	37783787	.	G	T	.	.	MAF_INRAE=8.228
NC_035094.1	37783789	.	G	A	.	.	MAF_INRAE=3.797
NC_035094.1	37783816	.	A	T	.	.	MAF_INRAE=20.253;MAF_USDA=22.941
NC_035094.1	37783830	.	C	T	.	.	MAF_INRAE=11.392;MAF_USDA=7.059
NC_035094.1	37783933	.	A	T	.	.	MAF_INRAE=13.333;MAF_USDA=7.647
NC_035094.1	37784101	.	T	A	.	.	MAF_INRAE=8.228
NC_035094.1	37784109	.	G	T	.	.	MAF_INRAE=5.063;MAF_USDA=6.25
NC_035094.1	37784251	.	A	T	.	.	MAF_USDA=1.176
NC_035094.1	37784374	.	C	T	.	.	MAF_INRAE=5.063;MAF_USDA=6.25
NC_035094.1	37784386	.	G	A	.	.	MAF_USDA=4.918
NC_035094.1	37784406	.	G	A	.	.	MAF_USDA=2.459
NC_035094.1	37784416	.	G	A	.	.	MAF_USDA=2.459
NC_035094.1	37784471	.	G	T	.	.	MAF_USDA=2.459
NC_035094.1	37784541	.	C	T	.	.	MAF_USDA=11.176
NC_035094.1	37784573	.	G	A	.	.	MAF_USDA=2.459
NC_035094.1	37784637	.	A	C	.	.	MAF_INRAE=15.19;MAF_USDA=18.824
NC_035094.1	37784662	.	A	G	.	.	MAF_INRAE=5.263;MAF_USDA=2.353
NC_035094.1	37784772	.	T	G	.	.	MAF_INRAE=3.797;MAF_USDA=2.459
NC_035094.1	37784779	.	C	A	.	.	MAF_INRAE=5.063;MAF_USDA=6.25
NC_035094.1	37784802	.	C	A	.	.	MAF_USDA=4.098
NC_035094.1	37784810	.	G	A	.	.	MAF_INRAE=30.38;MAF_USDA=15.294
NC_035094.1	37784814	.	T	A	.	.	MAF_INRAE=15.19;MAF_USDA=18.824
NC_035094.1	37784821	.	T	G	.	.	MAF_USDA=2.459
NC_035094.1	37784853	.	G	A	.	.	MAF_INRAE=29.114;MAF_USDA=11.765
NC_035094.1	37784988	.	G	C	.	.	MAF_INRAE=5.0
NC_035094.1	37785020	.	T	A	.	.	MAF_USDA=2.459
NC_035094.1	37785183	.	G	T	.	.	MAF_INRAE=12.5;MAF_USDA=8.824
NC_035094.1	37785228	.	G	A	.	.	MAF_INRAE=5.063;MAF_USDA=6.25
NC_035094.1	37785255	.	A	G	.	.	MAF_USDA=11.475
NC_035094.1	37785331	.	G	A	.	.	MAF_USDA=4.167
NC_035094.1	37785344	.	A	G	.	.	MAF_INRAE=43.038;MAF_USDA=41.765
NC_035094.1	37785422	.	G	T	.	.	MAF_INRAE=43.038;MAF_USDA=43.529
NC_035094.1	37785578	.	T	C	.	.	MAF_INRAE=5.063;MAF_USDA=6.25
NC_035094.1	37785583	.	C	T	.	.	MAF_INRAE=29.114;MAF_USDA=12.941
NC_035094.1	37785584	.	G	A	.	.	MAF_USDA=2.083
NC_035094.1	37785656	.	C	T	.	.	MAF_USDA=2.459
NC_035094.1	37785661	.	T	G	.	.	MAF_USDA=2.459
NC_035094.1	37785699	.	T	A	.	.	MAF_USDA=10.417
NC_035094.1	37785702	.	T	A	.	.	MAF_USDA=10.417
NC_035094.1	37785706	.	A	T	.	.	MAF_INRAE=26.667;MAF_USDA=10.417
NC_035094.1	37785746	.	G	T	.	.	MAF_USDA=2.5
NC_035094.1	37785750	.	T	C	.	.	MAF_USDA=4.167
NC_035094.1	37785767	.	C	T	.	.	MAF_INRAE=15.19;MAF_USDA=20.588
NC_035094.1	37785805	.	C	T	.	.	MAF_USDA=2.459
NC_035094.1	37785806	.	G	A	.	.	MAF_USDA=1.639
NC_035094.1	37785815	.	C	T	.	.	MAF_INRAE=42.405;MAF_USDA=41.765
NC_035094.1	37785831	.	G	C	.	.	MAF_INRAE=8.228;MAF_USDA=23.529
NC_035094.1	37785832	.	G	A	.	.	MAF_INRAE=9.167;MAF_USDA=23.529
NC_035094.1	37785878	.	G	T	.	.	MAF_INRAE=8.228
NC_035094.1	37785891	.	G	A	.	.	MAF_INRAE=11.392;MAF_USDA=6.548
NC_035094.1	37785924	.	C	A	.	.	MAF_USDA=6.25
NC_035094.1	37785926	.	C	A	.	.	MAF_INRAE=5.696
NC_035094.1	37785927	.	C	T	.	.	MAF_INRAE=9.167;MAF_USDA=14.118
NC_035094.1	37785928	.	G	A	.	.	MAF_INRAE=32.5;MAF_USDA=18.824
NC_035094.1	37785961	.	A	G	.	.	MAF_INRAE=15.19;MAF_USDA=18.235
NC_035094.1	37785983	.	G	A	.	.	MAF_INRAE=43.038;MAF_USDA=43.529
NC_035094.1	37786015	.	A	G	.	.	MAF_USDA=2.459
NC_035094.1	37786050	.	G	A	.	.	MAF_INRAE=10.127;MAF_USDA=18.75
NC_035094.1	37786065	.	T	C	.	.	MAF_INRAE=9.167
NC_035094.1	37786076	.	GAG	GAA	.	.	MAF_USDA=12.5
NC_035094.1	37786078	.	G	A	.	.	MAF_INRAE=27.5;MAF_USDA=13.115
NC_035094.1	37786096	.	G	A	.	.	MAF_INRAE=5.263;MAF_USDA=4.167
NC_035094.1	37786140	.	ACCAACC	ACCAACG	.	.	MAF_USDA=10.417
NC_035094.1	37786146	.	C	G	.	.	MAF_INRAE=11.392
NC_035094.1	37786171	.	G	A	.	.	MAF_USDA=2.459
NC_035094.1	37786203	.	A	G	.	.	MAF_INRAE=5.063;MAF_USDA=3.529
NC_035094.1	37786208	.	T	C	.	.	MAF_USDA=1.639
NC_035094.1	37786225	.	G	A	.	.	MAF_USDA=2.459
NC_035094.1	37786251	.	T	G	.	.	MAF_INRAE=5.063;MAF_USDA=6.25
NC_035094.1	37786334	.	T	G	.	.	MAF_INRAE=42.405;MAF_USDA=42.353
NC_035094.1	37786361	.	G	A	.	.	MAF_USDA=2.459
NC_035094.1	37786448	.	G	A	.	.	MAF_USDA=6.25
NC_035094.1	37786631	.	A	G	.	.	MAF_INRAE=30.38;MAF_USDA=16.471
NC_035094.1	37786695	.	A	C	.	.	MAF_USDA=8.824
NC_035094.1	37786697	.	T	A	.	.	MAF_INRAE=20.253;MAF_USDA=20.588
NC_035094.1	37786698	.	A	C	.	.	MAF_INRAE=8.228;MAF_USDA=22.353
NC_035094.1	37786705	.	T	C	.	.	MAF_INRAE=20.253;MAF_USDA=21.176
NC_035094.1	37786776	.	C	T	.	.	MAF_INRAE=10.526
NC_035094.1	37786788	.	C	T	.	.	MAF_INRAE=20.253;MAF_USDA=24.118
NC_035094.1	37786831	.	G	T	.	.	MAF_INRAE=14.557;MAF_USDA=18.235
NC_035094.1	37786905	.	C	T	.	.	MAF_USDA=4.098
NC_035094.1	37786944	.	C	G	.	.	MAF_USDA=3.279
NC_035094.1	37787024	.	C	T	.	.	MAF_INRAE=43.671;MAF_USDA=41.765
NC_035094.1	37787125	.	C	T	.	.	MAF_INRAE=16.667;MAF_USDA=18.824
NC_035094.1	37787147	.	T	C	.	.	MAF_USDA=5.738
NC_035094.1	37787241	.	C	A	.	.	MAF_INRAE=35.833;MAF_USDA=17.647
NC_035094.1	37787269	.	G	T	.	.	MAF_INRAE=16.667;MAF_USDA=18.824
NC_035094.1	37787278	.	G	A	.	.	MAF_USDA=2.459
NC_035094.1	37787392	.	G	T	.	.	MAF_INRAE=15.833;MAF_USDA=18.824
NC_035094.1	37787434	.	T	A	.	.	MAF_USDA=1.639
NC_035094.1	37787486	.	C	A	.	.	MAF_USDA=4.167
NC_035094.1	37787497	.	C	A	.	.	MAF_USDA=1.639
NC_035094.1	37787507	.	C	T	.	.	MAF_USDA=2.459
NC_035094.1	37787636	.	C	G	.	.	MAF_USDA=4.167
NC_035094.1	37787656	.	T	C	.	.	MAF_USDA=2.459
NC_035094.1	37787714	.	T	C	.	.	MAF_USDA=1.639
NC_035094.1	37787836	.	C	T	.	.	MAF_USDA=20.0
NC_035094.1	37787898	.	G	A	.	.	MAF_INRAE=9.167;MAF_USDA=12.941
NC_035094.1	37787980	.	C	G	.	.	MAF_USDA=2.459
NC_035094.1	37787981	.	A	T	.	.	MAF_USDA=2.459
NC_035094.1	37788050	.	C	T	.	.	MAF_INRAE=9.167;MAF_USDA=22.941
NC_035094.1	37788105	.	G	A	.	.	MAF_INRAE=15.19;MAF_USDA=18.824
NC_035094.1	37788107	.	G	T	.	.	MAF_INRAE=26.667;MAF_USDA=11.765
NC_035094.1	37788123	.	C	T	.	.	MAF_INRAE=16.667;MAF_USDA=18.824
NC_035094.1	37788190	.	T	A	.	.	MAF_INRAE=5.263;MAF_USDA=5.882
NC_035094.1	37788203	.	T	A	.	.	MAF_INRAE=18.333;MAF_USDA=22.917
NC_035094.1	37788261	.	A	G	.	.	MAF_USDA=4.098
NC_035094.1	37788382	.	A	C	.	.	MAF_USDA=1.639
NC_035094.1	37788420	.	G	A	.	.	MAF_USDA=11.475
NC_035094.1	37788495	.	C	T	.	.	MAF_USDA=2.459
NC_035094.1	37788517	.	A	T	.	.	MAF_USDA=4.167
NC_035094.1	37788537	.	T	A	.	.	MAF_USDA=2.459
NC_035094.1	37788627	.	T	G	.	.	MAF_INRAE=20.253;MAF_USDA=20.0
NC_035094.1	37788767	.	C	G	.	.	MAF_INRAE=15.19;MAF_USDA=18.824
NC_035094.1	37788926	.	G	A	.	.	MAF_USDA=6.25
NC_035094.1	37789415	.	T	C	.	.	MAF_INRAE=36.842;MAF_USDA=11.446
NC_035094.1	37789466	.	C	T	.	.	MAF_USDA=1.765
NC_035094.1	37789516	.	C	A	.	.	MAF_USDA=14.706
NC_035094.1	37789555	.	G	A	.	.	MAF_INRAE=21.519;MAF_USDA=8.824
NC_035094.1	37789647	.	A	C	.	.	MAF_USDA=1.639
NC_035094.1	37789707	.	A	G	.	.	MAF_INRAE=1.667
NC_035094.1	37789713	.	T	G	.	.	MAF_USDA=4.918
NC_035094.1	37789770	.	G	T	.	.	MAF_USDA=1.639
NC_035094.1	37789856	.	G	C	.	.	MAF_USDA=1.786
NC_035094.1	37789899	.	C	A	.	.	MAF_INRAE=3.797;MAF_USDA=2.5
NC_035094.1	37789916	.	A	G	.	.	MAF_USDA=15.294
NC_035094.1	37789917	.	C	T	.	.	MAF_USDA=14.706
NC_035094.1	37789918	.	A	C	.	.	MAF_USDA=15.882
NC_035094.1	37789920	.	C	A	.	.	MAF_USDA=17.059
NC_035094.1	37789925	.	T	G	.	.	MAF_USDA=35.417
NC_035094.1	37789935	.	A	T	.	.	MAF_USDA=31.25
NC_035094.1	37789943	.	A	T	.	.	MAF_USDA=35.417
NC_035094.1	37789950	.	T	G	.	.	MAF_USDA=39.583
NC_035094.1	37789953	.	C	T	.	.	MAF_USDA=2.083
NC_035094.1	37790009	.	A	T	.	.	MAF_INRAE=30.0
NC_035094.1	37790013	.	A	G	.	.	MAF_INRAE=30.0
NC_035094.1	37790017	.	A	G	.	.	MAF_INRAE=26.667
NC_035094.1	37790025	.	T	C	.	.	MAF_USDA=1.639
NC_035094.1	37790028	.	C	T	.	.	MAF_INRAE=28.333
NC_035094.1	37790033	.	T	C	.	.	MAF_INRAE=30.0
NC_035094.1	37790041	.	G	A	.	.	MAF_INRAE=31.667
NC_035094.1	37790045	.	T	A	.	.	MAF_INRAE=31.667
NC_035094.1	37790047	.	A	T	.	.	MAF_INRAE=31.667
NC_035094.1	37790057	.	C	T	.	.	MAF_INRAE=17.5
NC_035094.1	37790074	.	T	C	.	.	MAF_INRAE=38.333
NC_035094.1	37790082	.	T	G	.	.	MAF_INRAE=38.333
NC_035094.1	37790086	.	T	G	.	.	MAF_INRAE=39.167
NC_035094.1	37790090	.	A	G	.	.	MAF_INRAE=40.0
NC_035094.1	37790092	.	A	G	.	.	MAF_USDA=7.377
NC_035094.1	37790113	.	C	A	.	.	MAF_USDA=1.639
NC_035094.1	37790123	.	G	T	.	.	MAF_INRAE=39.167
NC_035094.1	37790126	.	G	C	.	.	MAF_INRAE=39.167
NC_035094.1	37790138	.	C	A	.	.	MAF_INRAE=37.5
NC_035094.1	37790151	.	A	G	.	.	MAF_INRAE=36.667
NC_035094.1	37790173	.	G	A	.	.	MAF_INRAE=36.667
NC_035094.1	37790230	.	C	T	.	.	MAF_INRAE=35.0
NC_035094.1	37790234	.	T	C	.	.	MAF_INRAE=36.667
NC_035094.1	37790244	.	A	C	.	.	MAF_INRAE=37.5
NC_035094.1	37790247	.	T	C,G	.	.	MAF_INRAE=6.667;MAF_USDA=2.459
NC_035094.1	37790252	.	G	C	.	.	MAF_INRAE=36.667
NC_035094.1	37790263	.	T	G	.	.	MAF_INRAE=35.833
NC_035094.1	37790266	.	T	C	.	.	MAF_INRAE=37.5
NC_035094.1	37790267	.	G	A	.	.	MAF_INRAE=37.5
NC_035094.1	37790269	.	T	A	.	.	MAF_USDA=3.279
NC_035094.1	37790276	.	G	T	.	.	MAF_INRAE=36.667
NC_035094.1	37790278	.	C	T	.	.	MAF_INRAE=36.667
NC_035094.1	37790291	.	A	C	.	.	MAF_INRAE=35.833
NC_035094.1	37790308	.	C	T	.	.	MAF_INRAE=33.333
NC_035094.1	37790325	.	C	T	.	.	MAF_INRAE=6.667
NC_035094.1	37790342	.	C	T	.	.	MAF_INRAE=5.0
NC_035094.1	37790352	.	C	T	.	.	MAF_INRAE=10.833
NC_035094.1	37790353	.	A	G	.	.	MAF_INRAE=4.43
NC_035094.1	37790365	.	A	G	.	.	MAF_INRAE=10.833
NC_035094.1	37790382	.	G	A	.	.	MAF_USDA=3.279
NC_035094.1	37790394	.	G	A	.	.	MAF_INRAE=2.5
NC_035094.1	37790427	.	C	T	.	.	MAF_INRAE=15.789;MAF_USDA=8.235
NC_035094.1	37790532	.	G	A	.	.	MAF_INRAE=5.263
NC_035094.1	37790555	.	C	T	.	.	MAF_INRAE=21.667;MAF_USDA=20.588
NC_035094.1	37790581	.	G	T	.	.	MAF_INRAE=13.333;MAF_USDA=7.059
NC_035094.1	37790657	.	G	T	.	.	MAF_INRAE=5.063;MAF_USDA=6.25
NC_035094.1	37790693	.	G	C	.	.	MAF_INRAE=10.526;MAF_USDA=30.0
NC_035094.1	37790721	.	A	C	.	.	MAF_USDA=8.197
NC_035094.1	37790724	.	C	A	.	.	MAF_USDA=1.639
NC_035094.1	37790731	.	C	T	.	.	MAF_USDA=1.639
NC_035094.1	37790773	.	C	T	.	.	MAF_INRAE=21.053;MAF_USDA=2.083
NC_035094.1	37790791	.	T	A	.	.	MAF_USDA=11.176
NC_035094.1	37790847	.	A	C	.	.	MAF_USDA=1.639
NC_035094.1	37790856	.	G	A	.	.	MAF_INRAE=43.038;MAF_USDA=32.353
NC_035094.1	37790866	.	T	G	.	.	MAF_INRAE=28.481;MAF_USDA=25.882
NC_035094.1	37790897	.	G	A	.	.	MAF_USDA=1.639
NC_035094.1	37790903	.	A	T	.	.	MAF_INRAE=4.167;MAF_USDA=10.0
NC_035094.1	37790922	.	C	G	.	.	MAF_USDA=1.639
NC_035094.1	37790932	.	T	C	.	.	MAF_INRAE=5.263;MAF_USDA=10.0
NC_035094.1	37791097	.	C	A	.	.	MAF_INRAE=3.797;MAF_USDA=2.941
NC_035094.1	37791103	.	A	G	.	.	MAF_USDA=4.167
NC_035094.1	37791117	.	A	T	.	.	MAF_USDA=1.765
NC_035094.1	37791188	.	T	G	.	.	MAF_USDA=1.639
NC_035094.1	37791234	.	C	T	.	.	MAF_USDA=1.639
NC_035094.1	37791376	.	T	C	.	.	MAF_INRAE=48.734;MAF_USDA=42.353
NC_035094.1	37791384	.	T	A	.	.	MAF_INRAE=12.5;MAF_USDA=7.059
NC_035094.1	37791421	.	A	G	.	.	MAF_USDA=3.279
NC_035094.1	37791536	.	T	G	.	.	MAF_USDA=2.083
NC_035094.1	37791547	.	G	C	.	.	MAF_INRAE=1.667;MAF_USDA=14.583
NC_035094.1	37792714	.	C	G	.	.	MAF_USDA=16.667
NC_035094.1	37792774	.	A	C	.	.	MAF_USDA=6.25
NC_035094.1	37792796	.	A	C	.	.	MAF_USDA=2.083
NC_035094.1	37792893	.	A	C	.	.	MAF_USDA=2.083
NC_035094.1	37792909	.	G	A	.	.	MAF_USDA=1.639
NC_035094.1	37792917	.	C	T	.	.	MAF_USDA=2.083
NC_035094.1	37792968	.	A	G	.	.	MAF_USDA=1.639
NC_035094.1	37793032	.	G	A	.	.	MAF_USDA=2.459
NC_035094.1	37793048	.	G	A	.	.	MAF_INRAE=3.797;MAF_USDA=2.459
NC_035094.1	37793159	.	T	C	.	.	MAF_INRAE=5.263;MAF_USDA=20.0
NC_035094.1	37793194	.	T	G	.	.	MAF_INRAE=42.405;MAF_USDA=32.353
NC_035094.1	37793234	.	C	T	.	.	MAF_INRAE=5.263;MAF_USDA=7.059
NC_035094.1	37793243	.	G	T	.	.	MAF_USDA=3.279
NC_035094.1	37793348	.	G	T	.	.	MAF_INRAE=3.797;MAF_USDA=6.471
NC_035094.1	37793350	.	G	T	.	.	MAF_INRAE=5.263;MAF_USDA=2.353
NC_035094.1	37793391	.	G	T	.	.	MAF_USDA=1.765
NC_035094.1	37793483	.	G	A	.	.	MAF_INRAE=23.418;MAF_USDA=31.176
NC_035094.1	37793532	.	A	C	.	.	MAF_INRAE=5.063;MAF_USDA=6.25
NC_035094.1	37793580	.	C	T	.	.	MAF_USDA=4.098
NC_035094.1	37793584	.	C	T	.	.	MAF_INRAE=6.329;MAF_USDA=10.588
NC_035094.1	37793658	.	A	C	.	.	MAF_INRAE=8.333;MAF_USDA=2.083
NC_035094.1	37793664	.	T	G	.	.	MAF_INRAE=48.734;MAF_USDA=44.118
NC_035094.1	37793687	.	A	C	.	.	MAF_INRAE=42.405;MAF_USDA=32.353
NC_035094.1	37793718	.	C	T	.	.	MAF_USDA=2.459
NC_035094.1	37793729	.	A	G	.	.	MAF_INRAE=44.167
NC_035094.1	37793732	.	T	A	.	.	MAF_INRAE=1.667;MAF_USDA=6.25
NC_035094.1	37793733	.	A	C	.	.	MAF_USDA=17.647
NC_035094.1	37793737	.	T	G	.	.	MAF_USDA=4.918
NC_035094.1	37793826	.	C	T	.	.	MAF_USDA=4.167
NC_035094.1	37793844	.	T	A	.	.	MAF_INRAE=8.333;MAF_USDA=2.083
NC_035094.1	37793868	.	A	T	.	.	MAF_USDA=1.176
NC_035094.1	37793929	.	G	A	.	.	MAF_INRAE=5.063;MAF_USDA=6.25
NC_035094.1	37793957	.	G	T	.	.	MAF_USDA=4.098
NC_035094.1	37793961	.	C	G	.	.	MAF_USDA=1.176
NC_035094.1	37794043	.	A	C	.	.	MAF_USDA=3.279
NC_035094.1	37794048	.	C	G	.	.	MAF_USDA=2.459
NC_035094.1	37794050	.	T	A	.	.	MAF_USDA=2.459
NC_035094.1	37794055	.	G	C	.	.	MAF_USDA=3.279
NC_035094.1	37794062	.	T	C	.	.	MAF_USDA=3.279
NC_035094.1	37794067	.	A	T	.	.	MAF_USDA=2.459
NC_035094.1	37794068	.	A	T	.	.	MAF_USDA=2.459
NC_035094.1	37794110	.	T	C	.	.	MAF_USDA=3.279
NC_035094.1	37794283	.	C	G	.	.	MAF_USDA=1.639
NC_035094.1	37794286	.	G	A	.	.	MAF_INRAE=4.167;MAF_USDA=10.588
NC_035094.1	37794385	.	A	C	.	.	MAF_INRAE=5.263;MAF_USDA=2.353
NC_035094.1	37794400	.	C	G	.	.	MAF_INRAE=42.405;MAF_USDA=32.353
NC_035094.1	37794453	.	G	A	.	.	MAF_USDA=1.639
NC_035094.1	37794526	.	G	T	.	.	MAF_USDA=1.639
NC_035094.1	37794569	.	G	A	.	.	MAF_USDA=1.639
NC_035094.1	37794691	.	G	T	.	.	MAF_INRAE=15.789;MAF_USDA=6.25
NC_035094.1	37794713	.	T	C	.	.	MAF_USDA=5.738
NC_035094.1	37794800	.	T	C	.	.	MAF_INRAE=5.063;MAF_USDA=6.25
NC_035094.1	37794829	.	T	C	.	.	MAF_USDA=5.882
NC_035094.1	37794831	.	G	T	.	.	MAF_INRAE=4.167;MAF_USDA=11.176
NC_035094.1	37794837	.	C	T	.	.	MAF_INRAE=14.557;MAF_USDA=2.083
NC_035094.1	37794990	.	A	G	.	.	MAF_INRAE=12.5;MAF_USDA=12.941
NC_035094.1	37795080	.	G	T	.	.	MAF_USDA=4.098
NC_035094.1	37795087	.	T	C	.	.	MAF_USDA=2.083
NC_035094.1	37795232	.	A	T	.	.	MAF_INRAE=10.526;MAF_USDA=5.882
NC_035094.1	37795366	.	G	C	.	.	MAF_INRAE=8.333;MAF_USDA=2.083
NC_035094.1	37795411	.	A	G	.	.	MAF_USDA=4.098
NC_035094.1	37795435	.	G	A	.	.	MAF_USDA=1.639
NC_035094.1	37795522	.	T	G	.	.	MAF_USDA=1.639
NC_035094.1	37795611	.	G	A	.	.	MAF_USDA=1.639
NC_035094.1	37795629	.	T	G	.	.	MAF_USDA=2.459
NC_035094.1	37795630	.	A	T	.	.	MAF_INRAE=6.329;MAF_USDA=19.412
NC_035094.1	37795641	.	T	G	.	.	MAF_INRAE=10.526;MAF_USDA=3.279
NC_035094.1	37795725	.	G	A	.	.	MAF_INRAE=10.526;MAF_USDA=5.882
NC_035094.1	37795762	.	C	T	.	.	MAF_USDA=1.639
NC_035094.1	37795853	.	T	G	.	.	MAF_USDA=1.639
NC_035094.1	37795889	.	C	T	.	.	MAF_INRAE=10.526;MAF_USDA=5.882
NC_035094.1	37795895	.	A	T	.	.	MAF_INRAE=5.063;MAF_USDA=6.25
NC_035094.1	37795962	.	T	A	.	.	MAF_USDA=4.918
NC_035094.1	37795969	.	T	C	.	.	MAF_USDA=4.098
NC_035094.1	37796051	.	G	A	.	.	MAF_USDA=1.639
NC_035094.1	37796096	.	T	C	.	.	MAF_INRAE=44.304;MAF_USDA=42.353
NC_035094.1	37796145	.	G	A	.	.	MAF_INRAE=6.329;MAF_USDA=12.941
NC_035094.1	37796203	.	C	T	.	.	MAF_USDA=1.667
NC_035094.1	37796285	.	G	A	.	.	MAF_USDA=2.459
NC_035094.1	37796302	.	A	C	.	.	MAF_INRAE=46.835;MAF_USDA=42.941
NC_035094.1	37796357	.	C	A	.	.	MAF_INRAE=46.203;MAF_USDA=42.353
NC_035094.1	37796410	.	C	A	.	.	MAF_INRAE=5.696;MAF_USDA=11.765
NC_035094.1	37796493	.	A	T	.	.	MAF_INRAE=5.263;MAF_USDA=8.824
NC_035094.1	37796545	.	A	C	.	.	MAF_INRAE=6.329;MAF_USDA=12.353
NC_035094.1	37796559	.	T	A	.	.	MAF_USDA=1.639
NC_035094.1	37796616	.	C	T	.	.	MAF_INRAE=6.329;MAF_USDA=12.353
NC_035094.1	37796653	.	G	T	.	.	MAF_INRAE=6.667;MAF_USDA=6.557
NC_035094.1	37796691	.	C	T	.	.	MAF_INRAE=47.468;MAF_USDA=44.706
NC_035094.1	37796761	.	G	T	.	.	MAF_USDA=4.098
NC_035094.1	37796820	.	C	G	.	.	MAF_INRAE=6.329;MAF_USDA=12.353
NC_035094.1	37796900	.	A	T	.	.	MAF_INRAE=6.329;MAF_USDA=12.353
NC_035094.1	37796963	.	A	T	.	.	MAF_INRAE=1.667;MAF_USDA=14.583
NC_035094.1	37796967	.	T	G	.	.	MAF_USDA=7.143
NC_035094.1	37796968	.	A	G	.	.	MAF_INRAE=5.263;MAF_USDA=8.333
NC_035094.1	37796978	.	A	C	.	.	MAF_USDA=3.279
NC_035094.1	37797025	.	C	T	.	.	MAF_USDA=4.167
NC_035094.1	37797026	.	A	G	.	.	MAF_INRAE=6.329;MAF_USDA=23.81
NC_035094.1	37797040	.	A	T	.	.	MAF_INRAE=47.468;MAF_USDA=42.353
NC_035094.1	37797059	.	T	G	.	.	MAF_USDA=18.033
NC_035094.1	37797071	.	G	C	.	.	MAF_INRAE=5.263;MAF_USDA=9.412
NC_035094.1	37797085	.	G	T	.	.	MAF_USDA=17.213
NC_035094.1	37797161	.	T	C	.	.	MAF_INRAE=6.329;MAF_USDA=11.765
NC_035094.1	37797162	.	G	A	.	.	MAF_USDA=10.417
NC_035094.1	37797182	.	T	C	.	.	MAF_INRAE=6.329;MAF_USDA=24.118
NC_035094.1	37797271	.	C	A	.	.	MAF_INRAE=24.684;MAF_USDA=18.235
NC_035094.1	37797338	.	A	G	.	.	MAF_USDA=4.918
NC_035094.1	37797381	.	T	C	.	.	MAF_USDA=16.393
NC_035094.1	37797385	.	G	T	.	.	MAF_INRAE=6.667;MAF_USDA=2.459
NC_035094.1	37797428	.	G	A	.	.	MAF_USDA=2.459
NC_035094.1	37797454	.	G	A	.	.	MAF_INRAE=13.924;MAF_USDA=2.083
NC_035094.1	37797469	.	C	T	.	.	MAF_USDA=4.098
NC_035094.1	37797473	.	T	A	.	.	MAF_INRAE=5.696;MAF_USDA=14.118
NC_035094.1	37797474	.	C	A	.	.	MAF_INRAE=4.167;MAF_USDA=14.118
NC_035094.1	37797477	.	A	C	.	.	MAF_INRAE=4.167;MAF_USDA=14.118
NC_035094.1	37797538	.	C	A	.	.	MAF_INRAE=5.263;MAF_USDA=8.824
NC_035094.1	37797555	.	G	T	.	.	MAF_USDA=1.639
NC_035094.1	37797563	.	G	C	.	.	MAF_USDA=4.706
NC_035094.1	37797571	.	T	A	.	.	MAF_INRAE=35.443;MAF_USDA=12.941
NC_035094.1	37797654	.	A	C	.	.	MAF_USDA=10.656
NC_035094.1	37797658	.	G	A	.	.	MAF_INRAE=46.835;MAF_USDA=49.412
NC_035094.1	37797660	.	A	T	.	.	MAF_USDA=8.824
NC_035094.1	37797761	.	G	A	.	.	MAF_INRAE=5.263;MAF_USDA=8.824
NC_035094.1	37797785	.	G	A	.	.	MAF_USDA=2.459
NC_035094.1	37797820	.	G	A	.	.	MAF_USDA=2.459
NC_035094.1	37797859	.	A	T	.	.	MAF_USDA=3.279
NC_035094.1	37797882	.	G	A	.	.	MAF_USDA=3.279
NC_035094.1	37797898	.	A	C	.	.	MAF_USDA=10.656
NC_035094.1	37797963	.	G	C	.	.	MAF_USDA=1.639
NC_035094.1	37797969	.	A	G	.	.	MAF_INRAE=8.333
NC_035094.1	37798066	.	C	A	.	.	MAF_USDA=1.639
NC_035094.1	37798088	.	G	T	.	.	MAF_USDA=12.5
NC_035094.1	37798137	.	G	A	.	.	MAF_USDA=11.207
NC_035094.1	37798145	.	G	T	.	.	MAF_USDA=10.345
NC_035094.1	37798147	.	T	C	.	.	MAF_USDA=10.345
NC_035094.1	37798179	.	T	G	.	.	MAF_INRAE=3.797;MAF_USDA=3.529
NC_035094.1	37798185	.	T	C	.	.	MAF_USDA=12.295
NC_035094.1	37798191	.	C	T	.	.	MAF_USDA=9.016
NC_035094.1	37798238	.	G	A	.	.	MAF_USDA=4.098
NC_035094.1	37798242	.	C	T	.	.	MAF_USDA=8.197
NC_035094.1	37798258	.	C	T	.	.	MAF_USDA=5.738
NC_035094.1	37798274	.	T	G	.	.	MAF_USDA=5.738
NC_035094.1	37798283	.	C	A	.	.	MAF_USDA=8.197
NC_035094.1	37798312	.	G	A	.	.	MAF_USDA=9.836
NC_035094.1	37798339	.	C	T	.	.	MAF_INRAE=5.063;MAF_USDA=6.25
NC_035094.1	37798347	.	C	T	.	.	MAF_USDA=1.639
NC_035094.1	37798382	.	C	T	.	.	MAF_USDA=10.656
NC_035094.1	37798435	.	T	C	.	.	MAF_INRAE=6.329;MAF_USDA=19.412
NC_035094.1	37798579	.	G	A	.	.	MAF_USDA=5.738
NC_035094.1	37798594	.	G	T	.	.	MAF_INRAE=39.873;MAF_USDA=50.0
NC_035094.1	37798647	.	G	T	.	.	MAF_INRAE=17.089;MAF_USDA=2.083
NC_035094.1	37798732	.	A	G	.	.	MAF_USDA=9.836
NC_035094.1	37798734	.	T	C	.	.	MAF_USDA=9.836
NC_035094.1	37798780	.	G	A	.	.	MAF_INRAE=5.263;MAF_USDA=8.824
NC_035094.1	37798782	.	A	G	.	.	MAF_USDA=1.639
NC_035094.1	37798819	.	A	G	.	.	MAF_INRAE=5.263;MAF_USDA=8.824
NC_035094.1	37798826	.	G	T	.	.	MAF_USDA=4.098
NC_035094.1	37798833	.	G	T	.	.	MAF_USDA=2.459
NC_035094.1	37798863	.	T	G	.	.	MAF_USDA=1.639
NC_035094.1	37798893	.	G	T	.	.	MAF_USDA=2.459
NC_035094.1	37798905	.	T	C	.	.	MAF_USDA=8.333
NC_035094.1	37798966	.	G	A	.	.	MAF_USDA=9.836
NC_035094.1	37799046	.	T	C	.	.	MAF_INRAE=8.333;MAF_USDA=2.083
NC_035094.1	37799054	.	G	A	.	.	MAF_USDA=9.836
NC_035094.1	37799073	.	G	T	.	.	MAF_USDA=9.016
NC_035094.1	37799082	.	G	C	.	.	MAF_USDA=9.836
NC_035094.1	37799135	.	C	G	.	.	MAF_USDA=10.656
NC_035094.1	37799136	.	C	T	.	.	MAF_USDA=2.459
NC_035094.1	37799170	.	C	A	.	.	MAF_INRAE=5.063;MAF_USDA=3.529
NC_035094.1	37799203	.	C	T	.	.	MAF_INRAE=5.063;MAF_USDA=3.529
NC_035094.1	37799211	.	G	C	.	.	MAF_INRAE=15.19;MAF_USDA=1.639
NC_035094.1	37799214	.	G	T	.	.	MAF_INRAE=41.139;MAF_USDA=31.176
NC_035094.1	37799253	.	C	T	.	.	MAF_USDA=6.557
NC_035094.1	37799339	.	A	G	.	.	MAF_USDA=7.377
NC_035094.1	37799355	.	C	T	.	.	MAF_INRAE=39.873;MAF_USDA=17.059
NC_035094.1	37799358	.	C	A	.	.	MAF_USDA=6.557
NC_035094.1	37799360	.	G	A	.	.	MAF_INRAE=14.557;MAF_USDA=45.882
NC_035094.1	37799362	.	T	G	.	.	MAF_USDA=6.557
NC_035094.1	37799363	.	A	T	.	.	MAF_USDA=7.377
NC_035094.1	37799388	.	A	C	.	.	MAF_USDA=5.294
NC_035094.1	37799401	.	G	A	.	.	MAF_USDA=9.836
NC_035094.1	37799440	.	C	T	.	.	MAF_INRAE=15.19;MAF_USDA=7.647
NC_035094.1	37799446	.	C	T	.	.	MAF_INRAE=5.063;MAF_USDA=10.588
NC_035094.1	37799452	.	A	G	.	.	MAF_INRAE=5.063;MAF_USDA=13.529
NC_035094.1	37799477	.	C	G	.	.	MAF_USDA=1.639
NC_035094.1	37799479	.	A	C	.	.	MAF_USDA=1.639
NC_035094.1	37799556	.	G	T	.	.	MAF_INRAE=18.354;MAF_USDA=1.765
NC_035094.1	37799584	.	A	G	.	.	MAF_INRAE=48.333
NC_035094.1	37799595	.	C	A	.	.	MAF_INRAE=5.263;MAF_USDA=3.279
NC_035094.1	37799680	.	G	T	.	.	MAF_INRAE=10.526
NC_035094.1	37799685	.	A	C	.	.	MAF_INRAE=5.263;MAF_USDA=8.333
NC_035094.1	37799711	.	A	C	.	.	MAF_INRAE=48.101;MAF_USDA=34.706
NC_035094.1	37799735	.	C	A	.	.	MAF_USDA=2.459
NC_035094.1	37799770	.	A	T	.	.	MAF_USDA=17.213
NC_035094.1	37799771	.	A	T	.	.	MAF_USDA=4.098
NC_035094.1	37799832	.	T	C	.	.	MAF_INRAE=5.063
NC_035094.1	37799840	.	C	T	.	.	MAF_INRAE=5.263;MAF_USDA=14.706
NC_035094.1	37799846	.	G	A	.	.	MAF_USDA=4.098
NC_035094.1	37799862	.	A	C	.	.	MAF_USDA=9.836
NC_035094.1	37799905	.	C	A	.	.	MAF_INRAE=5.263;MAF_USDA=12.353
NC_035094.1	37799933	.	C	T	.	.	MAF_INRAE=42.405;MAF_USDA=28.235
NC_035094.1	37799982	.	C	A	.	.	MAF_USDA=10.656
NC_035094.1	37800008	.	T	C	.	.	MAF_INRAE=8.333;MAF_USDA=2.083
NC_035094.1	37800031	.	C	T	.	.	MAF_INRAE=8.333;MAF_USDA=4.167
NC_035094.1	37800036	.	G	A	.	.	MAF_USDA=4.098
NC_035094.1	37800042	.	G	A	.	.	MAF_INRAE=8.333;MAF_USDA=2.083
NC_035094.1	37800102	.	G	A	.	.	MAF_USDA=9.836
NC_035094.1	37800135	.	A	C	.	.	MAF_USDA=9.836
NC_035094.1	37800136	.	G	T	.	.	MAF_INRAE=5.063
NC_035094.1	37800167	.	A	T	.	.	MAF_USDA=9.016
NC_035094.1	37800189	.	T	A	.	.	MAF_USDA=9.016
NC_035094.1	37800231	.	C	T	.	.	MAF_USDA=4.098
NC_035094.1	37800232	.	G	A	.	.	MAF_USDA=1.639
NC_035094.1	37800233	.	A	C	.	.	MAF_INRAE=5.263;MAF_USDA=9.412
NC_035094.1	37800249	.	A	T	.	.	MAF_INRAE=5.263;MAF_USDA=1.639
NC_035094.1	37800335	.	T	C	.	.	MAF_INRAE=7.5;MAF_USDA=18.75
NC_035094.1	37800377	.	G	C	.	.	MAF_INRAE=13.924;MAF_USDA=2.083
NC_035094.1	37800421	.	T	A	.	.	MAF_USDA=4.098
NC_035094.1	37800457	.	C	T	.	.	MAF_USDA=10.0
NC_035094.1	37800460	.	A	C	.	.	MAF_INRAE=3.797;MAF_USDA=2.941
NC_035094.1	37800464	.	A	C	.	.	MAF_USDA=4.098
NC_035094.1	37800470	.	G	T	.	.	MAF_USDA=3.279
NC_035094.1	37800474	.	C	T	.	.	MAF_USDA=10.656
NC_035094.1	37800559	.	T	A	.	.	MAF_USDA=9.016
NC_035094.1	37800599	.	T	G	.	.	MAF_USDA=9.016
NC_035094.1	37800604	.	G	T	.	.	MAF_USDA=9.016
NC_035094.1	37800627	.	G	A	.	.	MAF_USDA=9.016
NC_035094.1	37800630	.	G	C	.	.	MAF_INRAE=39.241;MAF_USDA=21.765
NC_035094.1	37800687	.	T	C	.	.	MAF_USDA=9.836
NC_035094.1	37800691	.	T	G	.	.	MAF_USDA=9.836
NC_035094.1	37800701	.	A	G	.	.	MAF_USDA=9.836
NC_035094.1	37800730	.	C	A	.	.	MAF_INRAE=12.5
NC_035094.1	37800737	.	A	G	.	.	MAF_USDA=1.639
NC_035094.1	37800739	.	G	A	.	.	MAF_USDA=9.836
NC_035094.1	37800747	.	G	A	.	.	MAF_USDA=1.639
NC_035094.1	37800775	.	C	T	.	.	MAF_INRAE=10.526;MAF_USDA=3.529
NC_035094.1	37800838	.	G	A	.	.	MAF_USDA=9.836
NC_035094.1	37800856	.	C	T	.	.	MAF_INRAE=39.241;MAF_USDA=22.941
NC_035094.1	37800867	.	A	G	.	.	MAF_INRAE=15.19
NC_035094.1	37800904	.	G	A	.	.	MAF_USDA=1.639
NC_035094.1	37801034	.	T	C	.	.	MAF_USDA=5.294
NC_035094.1	37801062	.	C	T	.	.	MAF_USDA=9.167
NC_035094.1	37801145	.	T	G	.	.	MAF_USDA=9.836
NC_035094.1	37801165	.	T	A	.	.	MAF_USDA=10.656
NC_035094.1	37801166	.	G	T	.	.	MAF_USDA=10.656
NC_035094.1	37801179	.	T	C	.	.	MAF_USDA=10.656
NC_035094.1	37801270	.	G	A	.	.	MAF_INRAE=5.063;MAF_USDA=3.529
NC_035094.1	37801273	.	G	A	.	.	MAF_INRAE=1.667;MAF_USDA=5.882
NC_035094.1	37801280	.	C	T	.	.	MAF_USDA=2.459
NC_035094.1	37801317	.	G	C	.	.	MAF_USDA=10.656
NC_035094.1	37801406	.	G	A	.	.	MAF_INRAE=5.063;MAF_USDA=6.25
NC_035094.1	37801411	.	A	G	.	.	MAF_USDA=10.656
NC_035094.1	37801428	.	A	C	.	.	MAF_INRAE=41.772;MAF_USDA=28.824
NC_035094.1	37801474	.	G	A	.	.	MAF_INRAE=1.667;MAF_USDA=1.639
NC_035094.1	37801513	.	G	C	.	.	MAF_INRAE=18.354;MAF_USDA=2.083
NC_035094.1	37801515	.	CTTAGGCGTCTCACAA	CTTAGGCGTCTCACAG	.	.	MAF_USDA=10.417
NC_035094.1	37801530	.	A	G	.	.	MAF_USDA=4.918
NC_035094.1	37801538	.	A	C	.	.	MAF_USDA=9.016
NC_035094.1	37801541	.	A	G	.	.	MAF_USDA=11.475
NC_035094.1	37801551	.	G	T	.	.	MAF_USDA=9.016
NC_035094.1	37801602	.	C	T	.	.	MAF_INRAE=5.063;MAF_USDA=6.25
NC_035094.1	37801608	.	C	T	.	.	MAF_USDA=7.377
NC_035094.1	37801609	.	T	G	.	.	MAF_USDA=7.377
NC_035094.1	37801615	.	G	T	.	.	MAF_USDA=8.197
NC_035094.1	37801644	.	T	G	.	.	MAF_USDA=31.967
NC_035094.1	37801658	.	A	C	.	.	MAF_USDA=9.836
NC_035094.1	37801659	.	A	G	.	.	MAF_USDA=1.639
NC_035094.1	37801685	.	A	C	.	.	MAF_USDA=9.836
NC_035094.1	37801716	.	C	G	.	.	MAF_USDA=4.098
NC_035094.1	37801724	.	C	T	.	.	MAF_INRAE=5.263;MAF_USDA=14.706
NC_035094.1	37801732	.	G	T	.	.	MAF_INRAE=5.263
NC_035094.1	37801778	.	G	A	.	.	MAF_USDA=1.639
NC_035094.1	37801800	.	G	T	.	.	MAF_USDA=4.918
NC_035094.1	37801828	.	G	A	.	.	MAF_USDA=9.836
NC_035094.1	37801850	.	G	T	.	.	MAF_INRAE=8.333;MAF_USDA=2.083
NC_035094.1	37801854	.	T	G	.	.	MAF_USDA=9.016
NC_035094.1	37801857	.	T	C	.	.	MAF_USDA=9.836
NC_035094.1	37801875	.	G	A	.	.	MAF_INRAE=5.263;MAF_USDA=10.0
NC_035094.1	37801880	.	A	G	.	.	MAF_USDA=1.639
NC_035094.1	37801903	.	A	C	.	.	MAF_INRAE=43.038;MAF_USDA=28.235
NC_035094.1	37801920	.	C	T	.	.	MAF_USDA=9.836
NC_035094.1	37801921	.	A	G	.	.	MAF_USDA=9.836
NC_035094.1	37801963	.	G	C	.	.	MAF_USDA=2.459
NC_035094.1	37801981	.	A	T	.	.	MAF_USDA=9.836
NC_035094.1	37801992	.	G	A	.	.	MAF_USDA=1.639
NC_035094.1	37802027	.	C	A	.	.	MAF_USDA=9.836
NC_035094.1	37802046	.	A	G	.	.	MAF_USDA=5.294
NC_035094.1	37802048	.	G	A	.	.	MAF_USDA=9.836
NC_035094.1	37802076	.	A	T	.	.	MAF_USDA=10.656
NC_035094.1	37802079	.	C	T	.	.	MAF_USDA=10.656
NC_035094.1	37802080	.	A	C	.	.	MAF_USDA=10.656
NC_035094.1	37802139	.	C	A	.	.	MAF_USDA=9.836
NC_035094.1	37802163	.	C	T	.	.	MAF_USDA=4.098
NC_035094.1	37802177	.	C	A	.	.	MAF_USDA=1.639
NC_035094.1	37802214	.	T	C	.	.	MAF_USDA=3.279
NC_035094.1	37802235	.	C	A	.	.	MAF_USDA=9.836
NC_035094.1	37802278	.	C	T	.	.	MAF_INRAE=25.316;MAF_USDA=15.294
NC_035094.1	37802296	.	G	T	.	.	MAF_INRAE=5.263;MAF_USDA=14.706
NC_035094.1	37802329	.	T	G	.	.	MAF_USDA=9.836
NC_035094.1	37802332	.	A	C	.	.	MAF_INRAE=5.263;MAF_USDA=14.118
NC_035094.1	37802349	.	C	T	.	.	MAF_USDA=9.016
NC_035094.1	37802355	.	G	A	.	.	MAF_USDA=9.016
NC_035094.1	37802363	.	G	T	.	.	MAF_USDA=4.706
NC_035094.1	37802404	.	G	A	.	.	MAF_USDA=1.639
NC_035094.1	37802428	.	A	T	.	.	MAF_USDA=9.836
NC_035094.1	37802479	.	C	T	.	.	MAF_INRAE=12.5;MAF_USDA=4.706
NC_035094.1	37802523	.	T	G	.	.	MAF_USDA=9.836
NC_035094.1	37802524	.	T	A	.	.	MAF_USDA=4.918
NC_035094.1	37802525	.	G	T	.	.	MAF_USDA=4.918
NC_035094.1	37802530	.	T	C	.	.	MAF_USDA=9.836
NC_035094.1	37802543	.	T	G	.	.	MAF_USDA=9.836
NC_035094.1	37802629	.	G	A	.	.	MAF_INRAE=5.063;MAF_USDA=2.353
NC_035094.1	37802664	.	G	T	.	.	MAF_USDA=1.639
NC_035094.1	37802716	.	G	A	.	.	MAF_USDA=10.656
NC_035094.1	37802728	.	C	A	.	.	MAF_INRAE=5.063;MAF_USDA=9.412
NC_035094.1	37802734	.	C	T	.	.	MAF_USDA=4.098
NC_035094.1	37802739	.	T	C	.	.	MAF_INRAE=8.861;MAF_USDA=12.353
NC_035094.1	37802804	.	G	A	.	.	MAF_USDA=10.656
NC_035094.1	37802833	.	G	A	.	.	MAF_USDA=10.656
NC_035094.1	37802839	.	G	A	.	.	MAF_USDA=9.016
NC_035094.1	37802886	.	T	C	.	.	MAF_USDA=10.656
NC_035094.1	37802927	.	G	A	.	.	MAF_USDA=1.765
NC_035094.1	37802948	.	T	C	.	.	MAF_USDA=10.656
NC_035094.1	37802953	.	C	A	.	.	MAF_INRAE=5.063;MAF_USDA=2.353
NC_035094.1	37802981	.	A	G	.	.	MAF_USDA=10.656
NC_035094.1	37803011	.	G	T	.	.	MAF_USDA=10.656
NC_035094.1	37803057	.	C	T	.	.	MAF_USDA=4.098
NC_035094.1	37803133	.	T	C	.	.	MAF_USDA=10.656
NC_035094.1	37803137	.	G	A	.	.	MAF_USDA=10.656
NC_035094.1	37803149	.	G	A	.	.	MAF_INRAE=36.709;MAF_USDA=41.765
NC_035094.1	37803213	.	A	G	.	.	MAF_INRAE=5.063;MAF_USDA=10.0
NC_035094.1	37803235	.	G	A	.	.	MAF_INRAE=39.241;MAF_USDA=21.765
NC_035094.1	37803250	.	G	T	.	.	MAF_USDA=9.836
NC_035094.1	37803254	.	A	G	.	.	MAF_INRAE=5.063;MAF_USDA=6.25
NC_035094.1	37803255	.	G	A	.	.	MAF_USDA=9.836
NC_035094.1	37803286	.	G	A	.	.	MAF_INRAE=5.263;MAF_USDA=2.353
NC_035094.1	37803287	.	A	T	.	.	MAF_USDA=2.353
NC_035094.1	37803315	.	C	T	.	.	MAF_USDA=2.459
NC_035094.1	37803426	.	T	G	.	.	MAF_USDA=2.459
NC_035094.1	37803445	.	G	A	.	.	MAF_USDA=9.167
NC_035094.1	37803457	.	T	C	.	.	MAF_USDA=9.167
NC_035094.1	37803463	.	C	G	.	.	MAF_USDA=2.381
NC_035094.1	37803472	.	T	G	.	.	MAF_USDA=23.81
NC_035094.1	37803491	.	T	G	.	.	MAF_USDA=5.357
NC_035094.1	37803492	.	T	C	.	.	MAF_USDA=5.357
NC_035094.1	37803503	.	G	A	.	.	MAF_USDA=1.786
NC_035094.1	37803507	.	T	C	.	.	MAF_USDA=9.167
NC_035094.1	37803553	.	C	T	.	.	MAF_USDA=10.0
NC_035094.1	37803597	.	A	G	.	.	MAF_USDA=10.0
NC_035094.1	37803603	.	C	T	.	.	MAF_USDA=8.929
NC_035094.1	37803678	.	T	C	.	.	MAF_USDA=10.833
NC_035094.1	37803743	.	C	A	.	.	MAF_USDA=6.471
NC_035094.1	37803747	.	C	T	.	.	MAF_USDA=4.167
NC_035094.1	37803779	.	G	A	.	.	MAF_USDA=2.459
NC_035094.1	37803782	.	T	A	.	.	MAF_USDA=4.167
NC_035094.1	37803805	.	G	A	.	.	MAF_USDA=4.918
NC_035094.1	37803910	.	C	T	.	.	MAF_USDA=10.714
NC_035094.1	37803928	.	C	A	.	.	MAF_USDA=10.0
NC_035094.1	37803952	.	G	T	.	.	MAF_USDA=14.881
NC_035094.1	37803960	.	G	A	.	.	MAF_USDA=1.667
NC_035094.1	37804006	.	A	G	.	.	MAF_USDA=1.695
NC_035094.1	37804010	.	A	C	.	.	MAF_USDA=2.083
NC_035094.1	37804180	.	C	T	.	.	MAF_USDA=10.417
NC_035094.1	37804259	.	C	T	.	.	MAF_USDA=12.5
NC_035094.1	37804275	.	G	A	.	.	MAF_INRAE=6.667
NC_035094.1	37804307	.	C	A	.	.	MAF_INRAE=8.333;MAF_USDA=4.167
NC_035094.1	37804308	.	G	A	.	.	MAF_USDA=6.25
NC_035094.1	37804374	.	G	A	.	.	MAF_INRAE=36.667;MAF_USDA=29.518
NC_035094.1	37804383	.	C	T	.	.	MAF_USDA=1.695
NC_035094.1	37804503	.	A	T	.	.	MAF_USDA=1.667
NC_035094.1	37804576	.	T	A	.	.	MAF_INRAE=3.333;MAF_USDA=2.542
NC_035094.1	37804667	.	A	G	.	.	MAF_USDA=2.459
NC_035094.1	37804703	.	G	T	.	.	MAF_USDA=1.639
NC_035094.1	37804705	.	T	C	.	.	MAF_USDA=2.459
NC_035094.1	37804787	.	T	A	.	.	MAF_USDA=8.197
NC_035094.1	37804796	.	G	A	.	.	MAF_USDA=5.882
NC_035094.1	37804802	.	T	C	.	.	MAF_USDA=8.197
NC_035094.1	37804831	.	A	C	.	.	MAF_USDA=1.639
NC_035094.1	37804847	.	A	G	.	.	MAF_USDA=4.918
NC_035094.1	37804956	.	GT	GC	.	.	MAF_USDA=6.25
NC_035094.1	37804986	.	A	T	.	.	MAF_USDA=6.25
NC_035094.1	37805034	.	C	T	.	.	MAF_USDA=2.459
NC_035094.1	37805040	.	T	A	.	.	MAF_INRAE=6.667;MAF_USDA=8.824
NC_035094.1	37805055	.	C	T	.	.	MAF_USDA=1.639
NC_035094.1	37805088	.	G	T	.	.	MAF_USDA=4.918
NC_035094.1	37805096	.	G	A	.	.	MAF_INRAE=5.063;MAF_USDA=2.353
NC_035094.1	37805106	.	A	G	.	.	MAF_USDA=4.918
NC_035094.1	37805148	.	G	A	.	.	MAF_USDA=1.639
NC_035094.1	37805376	.	A	G	.	.	MAF_INRAE=5.063;MAF_USDA=2.941
NC_035094.1	37805426	.	G	T	.	.	MAF_INRAE=5.063;MAF_USDA=6.25
NC_035094.1	37805648	.	G	A	.	.	MAF_INRAE=14.557;MAF_USDA=1.639
NC_035094.1	37805650	.	C	A	.	.	MAF_USDA=2.459
NC_035094.1	37805707	.	T	G	.	.	MAF_INRAE=20.253;MAF_USDA=7.059
NC_035094.1	37805709	.	A	C	.	.	MAF_USDA=5.738
NC_035094.1	37805712	.	T	C	.	.	MAF_USDA=9.836
NC_035094.1	37805717	.	C	A	.	.	MAF_USDA=1.639
NC_035094.1	37805728	.	A	G	.	.	MAF_USDA=4.098
NC_035094.1	37805745	.	G	A	.	.	MAF_USDA=4.098
NC_035094.1	37805769	.	A	C	.	.	MAF_INRAE=17.089;MAF_USDA=2.941
NC_035094.1	37805805	.	C	A	.	.	MAF_INRAE=6.329
NC_035094.1	37805941	.	T	G	.	.	MAF_INRAE=17.722;MAF_USDA=13.69
NC_035094.1	37805942	.	T	A	.	.	MAF_INRAE=12.5;MAF_USDA=22.024
NC_035094.1	37806008	.	T	C	.	.	MAF_USDA=2.459
NC_035094.1	37806076	.	G	A	.	.	MAF_INRAE=7.595
NC_035094.1	37806130	.	C	T	.	.	MAF_INRAE=18.354;MAF_USDA=13.529
NC_035094.1	37806153	.	C	G	.	.	MAF_INRAE=4.167;MAF_USDA=12.295
NC_035094.1	37806224	.	A	G	.	.	MAF_INRAE=5.263;MAF_USDA=2.353
NC_035094.1	37806317	.	C	T	.	.	MAF_INRAE=15.19;MAF_USDA=1.639
NC_035094.1	37806333	.	A	T	.	.	MAF_USDA=1.639
NC_035094.1	37806336	.	G	A	.	.	MAF_USDA=5.738
NC_035094.1	37806389	.	A	C	.	.	MAF_USDA=1.639
NC_035094.1	37806447	.	A	T	.	.	MAF_INRAE=5.063;MAF_USDA=2.353
NC_035094.1	37806550	.	C	A	.	.	MAF_INRAE=15.19;MAF_USDA=1.639
NC_035094.1	37806574	.	T	G	.	.	MAF_INRAE=18.987;MAF_USDA=22.941
NC_035094.1	37806583	.	A	G	.	.	MAF_INRAE=18.987;MAF_USDA=22.619
NC_035094.1	37806662	.	C	T	.	.	MAF_USDA=1.667
NC_035094.1	37810975	.	C	T	.	.	MAF_INRAE=15.19
NC_035094.1	37810976	.	G	A	.	.	MAF_INRAE=5.263;MAF_USDA=4.706
NC_035094.1	37810995	.	A	C	.	.	MAF_INRAE=18.333
NC_035094.1	37810996	.	A	C	.	.	MAF_INRAE=18.333
NC_035094.1	37811075	.	C	T	.	.	MAF_USDA=1.639
NC_035094.1	37811115	.	C	G	.	.	MAF_INRAE=4.167;MAF_USDA=13.934
NC_035094.1	37811140	.	G	A	.	.	MAF_INRAE=22.785;MAF_USDA=15.294
NC_035094.1	37811189	.	G	A	.	.	MAF_USDA=5.738
NC_035094.1	37811228	.	G	A	.	.	MAF_INRAE=12.658;MAF_USDA=20.238
NC_035094.1	37811232	.	T	C	.	.	MAF_USDA=2.381
NC_035094.1	37811275	.	A	T	.	.	MAF_INRAE=7.595;MAF_USDA=5.952
NC_035094.1	37811328	.	C	T	.	.	MAF_USDA=6.25
NC_035094.1	37811353	.	G	A	.	.	MAF_INRAE=6.667;MAF_USDA=1.639
NC_035094.1	37811375	.	G	A	.	.	MAF_INRAE=32.278;MAF_USDA=40.0
NC_035094.1	37811378	.	A	C	.	.	MAF_INRAE=15.0;MAF_USDA=13.529
NC_035094.1	37811382	.	A	T	.	.	MAF_USDA=2.083
NC_035094.1	37811551	.	T	A	.	.	MAF_USDA=3.279
NC_035094.1	37811638	.	G	A	.	.	MAF_INRAE=18.354;MAF_USDA=23.529
NC_035094.1	37811844	.	C	T	.	.	MAF_USDA=9.836
NC_035094.1	37811867	.	G	T	.	.	MAF_INRAE=37.342;MAF_USDA=15.294
NC_035094.1	37811977	.	G	A	.	.	MAF_INRAE=24.684;MAF_USDA=25.294
NC_035094.1	37812081	.	C	T	.	.	MAF_INRAE=24.684;MAF_USDA=25.294
NC_035094.1	37812136	.	A	G	.	.	MAF_USDA=3.279
NC_035094.1	37812144	.	G	C	.	.	MAF_INRAE=22.785;MAF_USDA=30.0
NC_035094.1	37812146	.	T	A	.	.	MAF_INRAE=4.167;MAF_USDA=22.353
NC_035094.1	37812149	.	T	G	.	.	MAF_INRAE=12.5;MAF_USDA=23.529
NC_035094.1	37812189	.	A	G	.	.	MAF_INRAE=18.354;MAF_USDA=4.118
NC_035094.1	37812195	.	A	T	.	.	MAF_INRAE=17.722;MAF_USDA=11.765
NC_035094.1	37812200	.	G	T	.	.	MAF_USDA=2.459
NC_035094.1	37812273	.	G	A	.	.	MAF_USDA=2.459
NC_035094.1	37812279	.	C	T	.	.	MAF_INRAE=5.063;MAF_USDA=6.25
NC_035094.1	37812312	.	G	T	.	.	MAF_INRAE=5.263
NC_035094.1	37812337	.	G	C	.	.	MAF_INRAE=5.263
NC_035094.1	37812501	.	G	A	.	.	MAF_INRAE=3.797;MAF_USDA=4.706
NC_035094.1	37812558	.	G	A	.	.	MAF_INRAE=21.519;MAF_USDA=17.647
NC_035094.1	37812657	.	C	T	.	.	MAF_INRAE=7.595;MAF_USDA=9.412
NC_035094.1	37812672	.	T	G	.	.	MAF_INRAE=15.823;MAF_USDA=11.176
NC_035094.1	37812673	.	C	T	.	.	MAF_INRAE=12.5;MAF_USDA=12.353
NC_035094.1	37812705	.	C	G	.	.	MAF_USDA=9.836
NC_035094.1	37812707	.	C	T	.	.	MAF_USDA=2.459
NC_035094.1	37812718	.	A	T	.	.	MAF_INRAE=14.557;MAF_USDA=1.639
NC_035094.1	37812735	.	C	T	.	.	MAF_USDA=8.235
NC_035094.1	37812768	.	A	T	.	.	MAF_USDA=8.197
NC_035094.1	37812770	.	A	G	.	.	MAF_USDA=6.557
NC_035094.1	37812772	.	A	G	.	.	MAF_USDA=6.557
NC_035094.1	37812775	.	A	G	.	.	MAF_INRAE=10.526;MAF_USDA=4.118
NC_035094.1	37812795	.	G	A	.	.	MAF_USDA=9.836
NC_035094.1	37812796	.	G	A	.	.	MAF_INRAE=5.063;MAF_USDA=6.25
NC_035094.1	37812835	.	T	A	.	.	MAF_USDA=7.647
NC_035094.1	37812836	.	C	T	.	.	MAF_USDA=9.412
NC_035094.1	37812844	.	A	T	.	.	MAF_USDA=9.412
NC_035094.1	37812850	.	G	A	.	.	MAF_USDA=10.0
NC_035094.1	37812868	.	T	C	.	.	MAF_USDA=13.115
NC_035094.1	37812887	.	A	C	.	.	MAF_USDA=7.377
NC_035094.1	37812891	.	A	T	.	.	MAF_USDA=9.836
NC_035094.1	37812909	.	T	C	.	.	MAF_INRAE=5.263;MAF_USDA=31.176
NC_035094.1	37813012	.	A	G	.	.	MAF_USDA=1.639
NC_035094.1	37813016	.	T	C	.	.	MAF_INRAE=10.526;MAF_USDA=4.098
NC_035094.1	37813046	.	C	T	.	.	MAF_USDA=4.098
NC_035094.1	37813231	.	A	G	.	.	MAF_INRAE=5.263;MAF_USDA=1.765
NC_035094.1	37813282	.	C	T	.	.	MAF_INRAE=10.526
NC_035094.1	37813288	.	A	T	.	.	MAF_INRAE=10.526;MAF_USDA=10.588
NC_035094.1	37813325	.	A	C	.	.	MAF_USDA=21.739
NC_035094.1	37813335	.	C	A	.	.	MAF_USDA=8.197
NC_035094.1	37813344	.	G	A	.	.	MAF_USDA=8.235
NC_035094.1	37813354	.	C	A	.	.	MAF_USDA=8.197
NC_035094.1	37813372	.	A	T	.	.	MAF_USDA=1.639
NC_035094.1	37813402	.	C	A	.	.	MAF_USDA=2.459
NC_035094.1	37813434	.	C	A	.	.	MAF_USDA=1.176
NC_035094.1	37813435	.	C	T	.	.	MAF_USDA=1.176
NC_035094.1	37813436	.	C	A	.	.	MAF_USDA=1.176
NC_035094.1	37813528	.	C	T	.	.	MAF_INRAE=15.19;MAF_USDA=11.176
NC_035094.1	37813535	.	G	C	.	.	MAF_INRAE=4.43;MAF_USDA=24.118
NC_035094.1	37813645	.	G	C	.	.	MAF_USDA=4.098
NC_035094.1	37813895	.	G	A	.	.	MAF_USDA=5.294
NC_035094.1	37813918	.	T	G	.	.	MAF_INRAE=10.526;MAF_USDA=3.529
NC_035094.1	37813919	.	C	A	.	.	MAF_USDA=3.529
NC_035094.1	37813931	.	T	A	.	.	MAF_INRAE=10.526;MAF_USDA=4.118
NC_035094.1	37813934	.	C	A	.	.	MAF_INRAE=17.722;MAF_USDA=1.765
NC_035094.1	37813943	.	A	G	.	.	MAF_USDA=1.639
NC_035094.1	37813971	.	G	A	.	.	MAF_USDA=2.459
NC_035094.1	37814006	.	T	C	.	.	MAF_INRAE=15.19;MAF_USDA=11.176
NC_035094.1	37814049	.	T	A	.	.	MAF_INRAE=8.333;MAF_USDA=2.083
NC_035094.1	37814179	.	G	A	.	.	MAF_INRAE=15.19;MAF_USDA=11.176
NC_035094.1	37814233	.	A	T	.	.	MAF_INRAE=15.19;MAF_USDA=11.176
NC_035094.1	37814262	.	G	T	.	.	MAF_INRAE=3.333;MAF_USDA=4.118
NC_035094.1	37814363	.	A	G	.	.	MAF_INRAE=5.063;MAF_USDA=6.25
NC_035094.1	37814561	.	T	A	.	.	MAF_USDA=4.098
NC_035094.1	37814583	.	G	C	.	.	MAF_INRAE=5.263;MAF_USDA=5.882
NC_035094.1	37814589	.	T	C	.	.	MAF_USDA=3.279
NC_035094.1	37814609	.	G	T	.	.	MAF_INRAE=15.19;MAF_USDA=11.176
NC_035094.1	37814629	.	G	A	.	.	MAF_INRAE=3.797;MAF_USDA=2.941
NC_035094.1	37814694	.	ATGCTGTTTAT	ATGCTGTTTAC	.	.	MAF_USDA=8.333
NC_035094.1	37814704	.	T	C	.	.	MAF_INRAE=19.167
NC_035094.1	37814769	.	G	A	.	.	MAF_INRAE=10.526;MAF_USDA=3.529
NC_035094.1	37814963	.	A	T	.	.	MAF_USDA=2.459
NC_035094.1	37815107	.	G	T	.	.	MAF_INRAE=4.43;MAF_USDA=25.294
NC_035094.1	37815199	.	C	A	.	.	MAF_USDA=1.639
NC_035094.1	37815215	.	G	T	.	.	MAF_USDA=1.639
NC_035094.1	37815236	.	A	G	.	.	MAF_INRAE=15.19;MAF_USDA=11.176
NC_035094.1	37815337	.	G	A	.	.	MAF_USDA=6.25
NC_035094.1	37815387	.	C	T	.	.	MAF_USDA=1.639
NC_035094.1	37815403	.	T	G	.	.	MAF_INRAE=5.063;MAF_USDA=6.25
NC_035094.1	37815467	.	C	T	.	.	MAF_USDA=2.459
NC_035094.1	37815487	.	C	T	.	.	MAF_INRAE=19.62;MAF_USDA=3.529
NC_035094.1	37815523	.	C	T	.	.	MAF_USDA=1.765
NC_035094.1	37815530	.	T	A	.	.	MAF_USDA=1.639
NC_035094.1	37815535	.	G	A	.	.	MAF_INRAE=5.263;MAF_USDA=2.353
NC_035094.1	37815553	.	T	C	.	.	MAF_INRAE=4.167;MAF_USDA=12.295
NC_035094.1	37815589	.	G	A	.	.	MAF_USDA=2.459
NC_035094.1	37815594	.	G	A	.	.	MAF_INRAE=5.263
NC_035094.1	37815618	.	G	A	.	.	MAF_INRAE=8.228
NC_035094.1	37815650	.	T	G	.	.	MAF_USDA=4.098
NC_035094.1	37815664	.	A	C	.	.	MAF_INRAE=10.526;MAF_USDA=4.706
NC_035094.1	37815749	.	T	G	.	.	MAF_INRAE=10.127;MAF_USDA=14.706
NC_035094.1	37815756	.	C	T	.	.	MAF_USDA=2.459
NC_035094.1	37815762	.	T	G	.	.	MAF_INRAE=6.667;MAF_USDA=18.75
NC_035094.1	37815833	.	T	G	.	.	MAF_INRAE=19.62;MAF_USDA=5.882
NC_035094.1	37815906	.	G	C	.	.	MAF_INRAE=5.263
NC_035094.1	37815946	.	C	G	.	.	MAF_INRAE=4.43
NC_035094.1	37815974	.	G	T	.	.	MAF_INRAE=6.667;MAF_USDA=1.639
NC_035094.1	37816071	.	C	A	.	.	MAF_INRAE=20.253;MAF_USDA=22.941
NC_035094.1	37816095	.	T	C	.	.	MAF_USDA=4.098
NC_035094.1	37816128	.	G	C	.	.	MAF_INRAE=12.5;MAF_USDA=6.471
NC_035094.1	37816131	.	T	A	.	.	MAF_INRAE=12.5;MAF_USDA=7.059
NC_035094.1	37816172	.	C	T	.	.	MAF_USDA=1.639
NC_035094.1	37816176	.	T	C	.	.	MAF_INRAE=3.797;MAF_USDA=3.529
NC_035094.1	37816186	.	T	C	.	.	MAF_USDA=7.647
NC_035094.1	37816228	.	G	T	.	.	MAF_INRAE=12.5;MAF_USDA=9.412
NC_035094.1	37816306	.	T	C	.	.	MAF_INRAE=6.329;MAF_USDA=13.529
NC_035094.1	37816348	.	T	G	.	.	MAF_USDA=4.098
NC_035094.1	37816354	.	A	T	.	.	MAF_INRAE=5.063;MAF_USDA=6.25
NC_035094.1	37816370	.	G	T	.	.	MAF_USDA=4.918
NC_035094.1	37816483	.	T	C	.	.	MAF_INRAE=9.494;MAF_USDA=19.412
NC_035094.1	37816485	.	C	T	.	.	MAF_INRAE=11.667;MAF_USDA=18.75
NC_035094.1	37816530	.	C	T	.	.	MAF_USDA=2.083
NC_035094.1	37816604	.	C	A	.	.	MAF_USDA=4.098
NC_035094.1	37816623	.	G	A	.	.	MAF_USDA=1.639
NC_035094.1	37816650	.	A	G	.	.	MAF_INRAE=22.152;MAF_USDA=31.765
NC_035094.1	37816692	.	G	T	.	.	MAF_INRAE=5.263
NC_035094.1	37816695	.	C	T	.	.	MAF_INRAE=11.667;MAF_USDA=18.75
NC_035094.1	37816749	.	A	T	.	.	MAF_USDA=2.083
NC_035094.1	37816792	.	T	C	.	.	MAF_USDA=3.279
NC_035094.1	37816810	.	G	T	.	.	MAF_USDA=10.0
NC_035094.1	37816917	.	C	T	.	.	MAF_USDA=4.098
NC_035094.1	37816939	.	T	G	.	.	MAF_INRAE=34.81;MAF_USDA=7.647
NC_035094.1	37816971	.	G	C	.	.	MAF_INRAE=5.263
NC_035094.1	37817055	.	G	T	.	.	MAF_INRAE=6.962
NC_035094.1	37817253	.	T	G	.	.	MAF_USDA=1.639
NC_035094.1	37817326	.	T	C	.	.	MAF_INRAE=15.823;MAF_USDA=24.706
NC_035094.1	37817347	.	T	G	.	.	MAF_INRAE=19.62;MAF_USDA=2.353
NC_035094.1	37817389	.	A	G	.	.	MAF_INRAE=19.62;MAF_USDA=28.824
NC_035094.1	37817413	.	A	T	.	.	MAF_INRAE=19.62;MAF_USDA=3.529
NC_035094.1	37817421	.	A	T	.	.	MAF_INRAE=19.62;MAF_USDA=30.952
NC_035094.1	37817454	.	C	A	.	.	MAF_USDA=6.548
NC_035094.1	37817483	.	T	G	.	.	MAF_INRAE=8.333;MAF_USDA=2.083
NC_035094.1	37817542	.	G	A	.	.	MAF_INRAE=18.987;MAF_USDA=3.529
NC_035094.1	37817552	.	G	T	.	.	MAF_INRAE=18.987;MAF_USDA=3.571
NC_035094.1	37817563	.	C	T	.	.	MAF_INRAE=22.152;MAF_USDA=35.119
NC_035094.1	37817576	.	G	A	.	.	MAF_INRAE=22.152;MAF_USDA=35.714
NC_035094.1	37817593	.	C	T	.	.	MAF_INRAE=19.62;MAF_USDA=19.643
NC_035094.1	37817663	.	C	G	.	.	MAF_USDA=1.639
NC_035094.1	37817710	.	C	T	.	.	MAF_USDA=1.639
NC_035094.1	37817753	.	T	C	.	.	MAF_INRAE=22.152;MAF_USDA=35.882
NC_035094.1	37817805	.	G	A	.	.	MAF_USDA=5.738
NC_035094.1	37817899	.	G	C	.	.	MAF_INRAE=4.43;MAF_USDA=17.647
NC_035094.1	37817938	.	T	C	.	.	MAF_INRAE=17.089
NC_035094.1	37817965	.	T	G	.	.	MAF_INRAE=6.667;MAF_USDA=3.279
NC_035094.1	37818024	.	A	G	.	.	MAF_INRAE=19.62;MAF_USDA=27.647
NC_035094.1	37818068	.	G	A	.	.	MAF_USDA=3.279
NC_035094.1	37818075	.	A	T	.	.	MAF_INRAE=19.62;MAF_USDA=29.412
NC_035094.1	37818104	.	G	A	.	.	MAF_USDA=2.459
NC_035094.1	37818109	.	T	G	.	.	MAF_INRAE=22.152;MAF_USDA=34.706
NC_035094.1	37818117	.	G	C	.	.	MAF_INRAE=8.333;MAF_USDA=2.083
NC_035094.1	37818149	.	G	A	.	.	MAF_USDA=1.639
NC_035094.1	37818178	.	C	T	.	.	MAF_INRAE=10.526;MAF_USDA=5.294
NC_035094.1	37818227	.	A	T	.	.	MAF_USDA=6.471
NC_035094.1	37818240	.	T	A	.	.	MAF_INRAE=10.526;MAF_USDA=3.529
NC_035094.1	37818253	.	A	G	.	.	MAF_INRAE=10.526;MAF_USDA=6.557
NC_035094.1	37818257	.	T	A	.	.	MAF_INRAE=22.152;MAF_USDA=43.529
NC_035094.1	37818293	.	A	T	.	.	MAF_INRAE=6.667;MAF_USDA=1.639
NC_035094.1	37818354	.	G	T	.	.	MAF_INRAE=17.089;MAF_USDA=11.176
NC_035094.1	37818374	.	T	A	.	.	MAF_USDA=10.843
NC_035094.1	37818375	.	A	G	.	.	MAF_INRAE=20.253;MAF_USDA=27.711
NC_035094.1	37818418	.	G	A	.	.	MAF_USDA=1.695
NC_035094.1	37818419	.	C	A	.	.	MAF_USDA=1.695
NC_035094.1	37818425	.	C	T	.	.	MAF_INRAE=10.526;MAF_USDA=5.833
NC_035094.1	37818448	.	G	A	.	.	MAF_INRAE=16.456;MAF_USDA=11.31
NC_035094.1	37818545	.	G	A	.	.	MAF_INRAE=8.228
NC_035094.1	37818549	.	A	G	.	.	MAF_INRAE=16.456;MAF_USDA=11.176
NC_035094.1	37818579	.	T	G	.	.	MAF_INRAE=15.823;MAF_USDA=11.176
NC_035094.1	37818606	.	A	T	.	.	MAF_INRAE=15.789;MAF_USDA=18.235
NC_035094.1	37818646	.	C	A	.	.	MAF_USDA=11.765
NC_035094.1	37818648	.	T	A	.	.	MAF_USDA=11.765
NC_035094.1	37818721	.	G	T	.	.	MAF_INRAE=10.526;MAF_USDA=4.706
NC_035094.1	37818739	.	T	G	.	.	MAF_INRAE=22.152;MAF_USDA=45.294
NC_035094.1	37818776	.	T	A	.	.	MAF_INRAE=48.101;MAF_USDA=44.706
NC_035094.1	37818793	.	T	C	.	.	MAF_USDA=6.471
NC_035094.1	37818808	.	G	C	.	.	MAF_INRAE=15.789;MAF_USDA=20.588
NC_035094.1	37818829	.	C	A	.	.	MAF_USDA=11.765
NC_035094.1	37818838	.	G	C	.	.	MAF_INRAE=10.526;MAF_USDA=4.706
NC_035094.1	37818900	.	G	C	.	.	MAF_INRAE=10.526;MAF_USDA=5.294
NC_035094.1	37818925	.	C	T	.	.	MAF_USDA=1.639
NC_035094.1	37818956	.	C	T	.	.	MAF_USDA=3.279
NC_035094.1	37818985	.	A	T	.	.	MAF_USDA=2.353
NC_035094.1	37819093	.	G	A	.	.	MAF_USDA=11.765
NC_035094.1	37819094	.	C	A	.	.	MAF_INRAE=10.526;MAF_USDA=2.083
NC_035094.1	37819158	.	T	C	.	.	MAF_INRAE=3.797;MAF_USDA=2.941
NC_035094.1	37819165	.	G	T	.	.	MAF_USDA=4.098
NC_035094.1	37819187	.	ATG	ATT	.	.	MAF_USDA=22.917
NC_035094.1	37819189	.	G	T	.	.	MAF_INRAE=20.886
NC_035094.1	37819190	.	T	G	.	.	MAF_INRAE=22.5;MAF_USDA=22.917
NC_035094.1	37819246	.	A	T	.	.	MAF_INRAE=18.987
NC_035094.1	37819294	.	T	G	.	.	MAF_INRAE=10.526;MAF_USDA=4.706
NC_035094.1	37819296	.	A	G	.	.	MAF_USDA=4.118
NC_035094.1	37819305	.	A	C	.	.	MAF_USDA=4.098
NC_035094.1	37819325	.	G	A	.	.	MAF_INRAE=19.62;MAF_USDA=28.235
NC_035094.1	37819366	.	G	T	.	.	MAF_INRAE=10.526;MAF_USDA=5.294
NC_035094.1	37819378	.	A	T	.	.	MAF_USDA=1.176
NC_035094.1	37819436	.	T	C	.	.	MAF_USDA=10.417
NC_035094.1	37819454	.	G	C	.	.	MAF_INRAE=22.152;MAF_USDA=45.294
NC_035094.1	37819458	.	C	T	.	.	MAF_INRAE=20.833;MAF_USDA=45.294
NC_035094.1	37819556	.	G	A	.	.	MAF_INRAE=10.526;MAF_USDA=4.118
NC_035094.1	37819557	.	G	T	.	.	MAF_USDA=2.459
NC_035094.1	37819566	.	A	T	.	.	MAF_INRAE=5.263;MAF_USDA=6.471
NC_035094.1	37819646	.	C	T	.	.	MAF_INRAE=22.785;MAF_USDA=45.294
NC_035094.1	37819651	.	T	C	.	.	MAF_INRAE=20.253;MAF_USDA=31.765
NC_035094.1	37819693	.	A	T	.	.	MAF_INRAE=22.152;MAF_USDA=44.706
NC_035094.1	37819695	.	G	A	.	.	MAF_INRAE=10.526;MAF_USDA=4.118
NC_035094.1	37819699	.	G	T	.	.	MAF_INRAE=5.263;MAF_USDA=2.353
NC_035094.1	37819728	.	A	G	.	.	MAF_INRAE=10.526;MAF_USDA=5.882
NC_035094.1	37819734	.	C	T	.	.	MAF_USDA=1.639
NC_035094.1	37819735	.	C	T	.	.	MAF_USDA=7.647
NC_035094.1	37819835	.	C	T	.	.	MAF_INRAE=2.5;MAF_USDA=6.557
NC_035094.1	37819907	.	T	C	.	.	MAF_INRAE=5.263;MAF_USDA=2.353
NC_035094.1	37819909	.	A	T	.	.	MAF_INRAE=10.526;MAF_USDA=5.294
NC_035094.1	37819945	.	A	G	.	.	MAF_INRAE=19.62;MAF_USDA=39.412
NC_035094.1	37819965	.	C	T	.	.	MAF_INRAE=16.456;MAF_USDA=11.176
NC_035094.1	37820005	.	G	A	.	.	MAF_INRAE=15.19;MAF_USDA=1.639
NC_035094.1	37820075	.	G	T	.	.	MAF_INRAE=22.152;MAF_USDA=44.118
NC_035094.1	37820146	.	G	A	.	.	MAF_INRAE=22.152;MAF_USDA=44.118
NC_035094.1	37820150	.	G	A	.	.	MAF_USDA=3.279
NC_035094.1	37820168	.	G	A	.	.	MAF_USDA=8.235
NC_035094.1	37820172	.	C	T	.	.	MAF_INRAE=5.063;MAF_USDA=6.25
NC_035094.1	37820188	.	G	T	.	.	MAF_USDA=7.647
NC_035094.1	37820271	.	C	T	.	.	MAF_INRAE=16.456;MAF_USDA=10.588
NC_035094.1	37820344	.	C	A	.	.	MAF_INRAE=22.152;MAF_USDA=44.643
NC_035094.1	37820378	.	A	C	.	.	MAF_INRAE=16.456;MAF_USDA=11.31
NC_035094.1	37820387	.	T	C	.	.	MAF_USDA=4.167
NC_035094.1	37820391	.	C	G	.	.	MAF_INRAE=16.456;MAF_USDA=11.31
NC_035094.1	37820444	.	G	T	.	.	MAF_INRAE=20.833;MAF_USDA=22.917
NC_035094.1	37820454	.	A	T	.	.	MAF_INRAE=5.263;MAF_USDA=2.941
NC_035094.1	37820464	.	G	A	.	.	MAF_USDA=1.639
NC_035094.1	37820504	.	T	C	.	.	MAF_INRAE=19.62;MAF_USDA=34.118
NC_035094.1	37820548	.	T	A	.	.	MAF_INRAE=8.333
NC_035094.1	37820556	.	T	G	.	.	MAF_INRAE=20.833
NC_035094.1	37820572	.	G	A	.	.	MAF_USDA=2.459
NC_035094.1	37820587	.	C	A	.	.	MAF_INRAE=5.263
NC_035094.1	37820640	.	C	A	.	.	MAF_INRAE=16.667
NC_035094.1	37820779	.	A	C	.	.	MAF_INRAE=10.526
NC_035094.1	37820796	.	G	A	.	.	MAF_USDA=10.656
NC_035094.1	37820855	.	C	T	.	.	MAF_USDA=6.25
NC_035094.1	37820856	.	A	G	.	.	MAF_INRAE=12.025;MAF_USDA=15.294
NC_035094.1	37820889	.	G	T	.	.	MAF_INRAE=10.526;MAF_USDA=6.557
NC_035094.1	37820920	.	T	G	.	.	MAF_USDA=8.235
NC_035094.1	37820954	.	T	G	.	.	MAF_USDA=8.235
NC_035094.1	37820995	.	C	G	.	.	MAF_USDA=4.098
NC_035094.1	37821066	.	T	C	.	.	MAF_USDA=4.098
NC_035094.1	37821085	.	G	A	.	.	MAF_USDA=8.235
NC_035094.1	37821099	.	A	C	.	.	MAF_USDA=2.459
NC_035094.1	37821100	.	T	A	.	.	MAF_USDA=5.738
NC_035094.1	37821134	.	A	T	.	.	MAF_INRAE=11.667;MAF_USDA=11.176
NC_035094.1	37821144	.	A	G	.	.	MAF_INRAE=22.785;MAF_USDA=42.941
NC_035094.1	37821248	.	C	T	.	.	MAF_USDA=1.639
NC_035094.1	37821253	.	C	T	.	.	MAF_INRAE=15.823;MAF_USDA=19.412
NC_035094.1	37821289	.	T	C	.	.	MAF_USDA=10.417
NC_035094.1	37821300	.	G	A	.	.	MAF_USDA=4.098
NC_035094.1	37821331	.	G	A	.	.	MAF_INRAE=20.253
NC_035094.1	37821382	.	C	T	.	.	MAF_INRAE=15.823;MAF_USDA=18.235
NC_035094.1	37821393	.	A	C	.	.	MAF_INRAE=22.152;MAF_USDA=34.706
NC_035094.1	37821411	.	C	T	.	.	MAF_INRAE=6.667;MAF_USDA=1.639
NC_035094.1	37821468	.	G	T	.	.	MAF_USDA=1.639
NC_035094.1	37821518	.	G	A	.	.	MAF_INRAE=5.833;MAF_USDA=1.639
NC_035094.1	37821519	.	T	C	.	.	MAF_INRAE=15.823;MAF_USDA=18.824
NC_035094.1	37821655	.	C	T	.	.	MAF_INRAE=12.5;MAF_USDA=8.824
NC_035094.1	37821656	.	T	G	.	.	MAF_USDA=5.882
NC_035094.1	37821707	.	C	A	.	.	MAF_INRAE=31.646;MAF_USDA=21.176
NC_035094.1	37821717	.	A	G	.	.	MAF_INRAE=5.063;MAF_USDA=6.25
NC_035094.1	37821772	.	C	T	.	.	MAF_USDA=4.762
NC_035094.1	37821787	.	T	C	.	.	MAF_INRAE=3.797;MAF_USDA=2.976
NC_035094.1	37821811	.	C	T	.	.	MAF_INRAE=31.013;MAF_USDA=22.941
NC_035094.1	37821830	.	G	A	.	.	MAF_USDA=5.738
NC_035094.1	37821886	.	A	G	.	.	MAF_USDA=7.647
NC_035094.1	37821940	.	C	G	.	.	MAF_INRAE=22.152;MAF_USDA=28.235
NC_035094.1	37821948	.	A	G	.	.	MAF_INRAE=31.013;MAF_USDA=34.118
NC_035094.1	37821992	.	A	T	.	.	MAF_USDA=4.098
NC_035094.1	37821995	.	C	T	.	.	MAF_INRAE=6.329
NC_035094.1	37822060	.	T	C	.	.	MAF_INRAE=22.152;MAF_USDA=28.824
NC_035094.1	37822076	.	C	T	.	.	MAF_INRAE=31.646;MAF_USDA=21.176
NC_035094.1	37822088	.	C	T	.	.	MAF_USDA=1.639
NC_035094.1	37822166	.	A	G	.	.	MAF_USDA=8.824
NC_035094.1	37822183	.	A	G	.	.	MAF_USDA=8.824
NC_035094.1	37822258	.	C	T	.	.	MAF_USDA=4.706
NC_035094.1	37822278	.	A	G	.	.	MAF_USDA=8.824
NC_035094.1	37822316	.	T	C	.	.	MAF_INRAE=31.013;MAF_USDA=35.294
NC_035094.1	37822320	.	G	A	.	.	MAF_USDA=4.706
NC_035094.1	37822350	.	G	T	.	.	MAF_INRAE=13.924;MAF_USDA=14.118
NC_035094.1	37822413	.	T	C	.	.	MAF_INRAE=30.38;MAF_USDA=21.176
NC_035094.1	37822462	.	T	G	.	.	MAF_INRAE=30.0;MAF_USDA=18.75
NC_035094.1	37822478	.	C	A	.	.	MAF_INRAE=20.253;MAF_USDA=3.529
NC_035094.1	37822507	.	A	T	.	.	MAF_USDA=3.279
NC_035094.1	37822536	.	A	C	.	.	MAF_USDA=8.235
NC_035094.1	37822543	.	C	T	.	.	MAF_USDA=8.235
NC_035094.1	37822578	.	C	T	.	.	MAF_INRAE=6.667;MAF_USDA=4.918
NC_035094.1	37822624	.	G	A	.	.	MAF_USDA=8.235
NC_035094.1	37822648	.	G	A	.	.	MAF_USDA=1.639
NC_035094.1	37822671	.	T	C	.	.	MAF_INRAE=31.013;MAF_USDA=20.588
NC_035094.1	37822698	.	A	T	.	.	MAF_INRAE=31.013;MAF_USDA=20.0
NC_035094.1	37822747	.	A	T	.	.	MAF_INRAE=29.114;MAF_USDA=20.833
NC_035094.1	37822763	.	G	T	.	.	MAF_USDA=8.235
NC_035094.1	37822772	.	A	G	.	.	MAF_USDA=8.824
NC_035094.1	37822775	.	G	C	.	.	MAF_USDA=1.639
NC_035094.1	37822777	.	G	A	.	.	MAF_USDA=8.235
NC_035094.1	37822801	.	G	C	.	.	MAF_USDA=8.235
NC_035094.1	37822938	.	C	T	.	.	MAF_INRAE=31.013;MAF_USDA=21.765
NC_035094.1	37823024	.	A	G	.	.	MAF_INRAE=47.468;MAF_USDA=41.176
NC_035094.1	37823032	.	T	C	.	.	MAF_USDA=2.083
NC_035094.1	37823228	.	G	A	.	.	MAF_USDA=4.118
NC_035094.1	37823262	.	T	G	.	.	MAF_USDA=6.557
NC_035094.1	37823290	.	C	T	.	.	MAF_USDA=1.639
NC_035094.1	37823357	.	C	T	.	.	MAF_INRAE=8.333;MAF_USDA=2.083
NC_035094.1	37823389	.	A	T	.	.	MAF_INRAE=31.013;MAF_USDA=22.353
NC_035094.1	37823411	.	A	T	.	.	MAF_USDA=11.475
NC_035094.1	37823419	.	A	G	.	.	MAF_USDA=11.475
NC_035094.1	37823422	.	A	G	.	.	MAF_USDA=11.475
NC_035094.1	37823425	.	C	A	.	.	MAF_USDA=10.656
NC_035094.1	37823447	.	G	A	.	.	MAF_USDA=9.836
NC_035094.1	37823451	.	C	T	.	.	MAF_USDA=10.656
NC_035094.1	37823452	.	A	G	.	.	MAF_USDA=9.016
NC_035094.1	37823460	.	T	C	.	.	MAF_USDA=5.738
NC_035094.1	37823464	.	C	A	.	.	MAF_USDA=10.656
NC_035094.1	37823468	.	T	G	.	.	MAF_USDA=10.656
NC_035094.1	37823491	.	A	T	.	.	MAF_USDA=2.083
NC_035094.1	37823496	.	G	A	.	.	MAF_USDA=20.833
NC_035094.1	37823499	.	C	A	.	.	MAF_USDA=4.167
NC_035094.1	37823503	.	G	A	.	.	MAF_USDA=4.918
NC_035094.1	37823512	.	G	A	.	.	MAF_INRAE=2.632;MAF_USDA=6.25
NC_035094.1	37823546	.	G	T	.	.	MAF_USDA=2.083
NC_035094.1	37823558	.	T	A	.	.	MAF_INRAE=8.861;MAF_USDA=5.294
NC_035094.1	37823623	.	A	G	.	.	MAF_USDA=8.235
NC_035094.1	37823633	.	G	T	.	.	MAF_INRAE=7.5;MAF_USDA=2.083
NC_035094.1	37823731	.	G	T	.	.	MAF_INRAE=10.526;MAF_USDA=4.098
NC_035094.1	37823732	.	A	C	.	.	MAF_USDA=8.235
NC_035094.1	37823737	.	T	A	.	.	MAF_USDA=1.639
NC_035094.1	37823838	.	A	G	.	.	MAF_USDA=1.639
NC_035094.1	37823865	.	G	T	.	.	MAF_INRAE=8.333;MAF_USDA=2.083
NC_035094.1	37823990	.	C	A	.	.	MAF_INRAE=20.886;MAF_USDA=5.882
NC_035094.1	37824032	.	C	T	.	.	MAF_INRAE=5.063;MAF_USDA=6.25
NC_035094.1	37824042	.	T	G	.	.	MAF_INRAE=47.468;MAF_USDA=38.235
NC_035094.1	37824065	.	A	G	.	.	MAF_INRAE=48.101;MAF_USDA=48.824
NC_035094.1	37824120	.	T	C	.	.	MAF_INRAE=30.38;MAF_USDA=18.235
NC_035094.1	37824174	.	C	G	.	.	MAF_USDA=3.279
NC_035094.1	37824278	.	C	A	.	.	MAF_INRAE=31.013;MAF_USDA=25.294
NC_035094.1	37824279	.	A	C	.	.	MAF_INRAE=11.667;MAF_USDA=11.176
NC_035094.1	37824318	.	G	A	.	.	MAF_INRAE=12.5;MAF_USDA=7.059
NC_035094.1	37824329	.	C	G	.	.	MAF_INRAE=5.263
NC_035094.1	37824381	.	C	T	.	.	MAF_USDA=3.529
NC_035094.1	37824382	.	G	A	.	.	MAF_INRAE=31.013;MAF_USDA=28.824
NC_035094.1	37824463	.	C	G	.	.	MAF_INRAE=33.544;MAF_USDA=43.529
NC_035094.1	37824473	.	T	C	.	.	MAF_INRAE=20.886;MAF_USDA=5.882
NC_035094.1	37824479	.	G	A	.	.	MAF_INRAE=48.101;MAF_USDA=28.235
NC_035094.1	37824495	.	A	G	.	.	MAF_INRAE=23.418;MAF_USDA=21.176
NC_035094.1	37824525	.	G	C	.	.	MAF_INRAE=6.667;MAF_USDA=1.639
NC_035094.1	37824553	.	G	T	.	.	MAF_INRAE=12.025;MAF_USDA=12.353
NC_035094.1	37824623	.	T	C	.	.	MAF_INRAE=31.013;MAF_USDA=19.412
NC_035094.1	37824715	.	G	A	.	.	MAF_INRAE=30.38;MAF_USDA=18.75
NC_035094.1	37824724	.	G	T	.	.	MAF_INRAE=30.38;MAF_USDA=22.941
NC_035094.1	37824767	.	G	T	.	.	MAF_USDA=6.557
NC_035094.1	37824809	.	A	C	.	.	MAF_INRAE=12.025;MAF_USDA=14.706
NC_035094.1	37824832	.	C	T	.	.	MAF_USDA=1.639
NC_035094.1	37824891	.	C	G	.	.	MAF_INRAE=12.025
NC_035094.1	37824912	.	C	T	.	.	MAF_INRAE=8.333;MAF_USDA=2.083
NC_035094.1	37824943	.	A	G	.	.	MAF_USDA=1.639
NC_035094.1	37824945	.	G	A	.	.	MAF_INRAE=8.228
NC_035094.1	37824958	.	G	A	.	.	MAF_INRAE=31.579;MAF_USDA=19.412
NC_035094.1	37824986	.	T	A	.	.	MAF_INRAE=40.0;MAF_USDA=35.417
NC_035094.1	37824990	.	T	C	.	.	MAF_INRAE=42.5;MAF_USDA=47.917
NC_035094.1	37824991	.	C	T	.	.	MAF_USDA=2.083
NC_035094.1	37825214	.	G	C	.	.	MAF_INRAE=31.013;MAF_USDA=20.0
NC_035094.1	37825222	.	C	A	.	.	MAF_INRAE=44.937;MAF_USDA=35.294
NC_035094.1	37825259	.	A	G	.	.	MAF_USDA=1.639
NC_035094.1	37825260	.	C	T	.	.	MAF_USDA=2.459
NC_035094.1	37825266	.	A	C	.	.	MAF_INRAE=8.333;MAF_USDA=2.083
NC_035094.1	37825285	.	G	T	.	.	MAF_USDA=1.639
NC_035094.1	37825327	.	A	G	.	.	MAF_INRAE=23.418;MAF_USDA=36.471
NC_035094.1	37825495	.	G	A	.	.	MAF_INRAE=10.526;MAF_USDA=17.059
NC_035094.1	37825522	.	G	C	.	.	MAF_INRAE=23.418;MAF_USDA=21.176
NC_035094.1	37825533	.	C	T	.	.	MAF_INRAE=31.013;MAF_USDA=20.588
NC_035094.1	37825603	.	T	G	.	.	MAF_USDA=5.294
NC_035094.1	37825626	.	G	T	.	.	MAF_INRAE=23.418;MAF_USDA=21.176
NC_035094.1	37825632	.	C	T	.	.	MAF_INRAE=8.861;MAF_USDA=15.882
NC_035094.1	37825705	.	C	T	.	.	MAF_INRAE=10.833;MAF_USDA=11.176
NC_035094.1	37825706	.	C	A	.	.	MAF_INRAE=22.152;MAF_USDA=34.706
NC_035094.1	37825732	.	C	T	.	.	MAF_INRAE=8.333;MAF_USDA=2.083
NC_035094.1	37825756	.	A	G	.	.	MAF_INRAE=45.57;MAF_USDA=40.0
NC_035094.1	37825783	.	G	A	.	.	MAF_USDA=6.25
NC_035094.1	37825804	.	C	G	.	.	MAF_INRAE=5.263
NC_035094.1	37825810	.	C	T	.	.	MAF_USDA=6.25
NC_035094.1	37825824	.	A	G	.	.	MAF_INRAE=23.418;MAF_USDA=22.353
NC_035094.1	37825825	.	C	G	.	.	MAF_INRAE=45.57;MAF_USDA=42.353
NC_035094.1	37825858	.	G	A	.	.	MAF_INRAE=45.57;MAF_USDA=42.353
NC_035094.1	37825952	.	T	A	.	.	MAF_INRAE=46.835;MAF_USDA=44.118
NC_035094.1	37825972	.	C	A	.	.	MAF_INRAE=7.595
NC_035094.1	37825991	.	C	T	.	.	MAF_USDA=3.279
NC_035094.1	37826027	.	T	A	.	.	MAF_INRAE=31.013;MAF_USDA=19.412
NC_035094.1	37826077	.	C	T	.	.	MAF_INRAE=10.526;MAF_USDA=8.197
NC_035094.1	37826221	.	G	C	.	.	MAF_USDA=45.455
NC_035094.1	37826330	.	C	A	.	.	MAF_USDA=34.783
NC_035094.1	37826348	.	T	A	.	.	MAF_USDA=32.609
NC_035094.1	37826411	.	G	T	.	.	MAF_USDA=2.174
NC_035094.1	37826449	.	G	A	.	.	MAF_INRAE=18.333;MAF_USDA=18.824
NC_035094.1	37826463	.	G	A	.	.	MAF_USDA=2.459
NC_035094.1	37826495	.	T	C	.	.	MAF_USDA=2.459
NC_035094.1	37826502	.	C	G	.	.	MAF_INRAE=22.152;MAF_USDA=20.0
NC_035094.1	37826506	.	G	A	.	.	MAF_USDA=3.279
NC_035094.1	37826516	.	C	T	.	.	MAF_INRAE=10.526;MAF_USDA=17.647
NC_035094.1	37826554	.	C	T	.	.	MAF_INRAE=8.333;MAF_USDA=2.941
NC_035094.1	37826556	.	T	G	.	.	MAF_INRAE=8.228;MAF_USDA=15.294
NC_035094.1	37826626	.	T	G	.	.	MAF_USDA=2.083
NC_035094.1	37826648	.	C	T	.	.	MAF_INRAE=5.263
NC_035094.1	37826729	.	T	C	.	.	MAF_INRAE=45.57;MAF_USDA=42.353
NC_035094.1	37826744	.	T	C	.	.	MAF_INRAE=45.57;MAF_USDA=42.941
NC_035094.1	37826745	.	G	A	.	.	MAF_USDA=16.471
NC_035094.1	37826791	.	G	A	.	.	MAF_USDA=3.279
NC_035094.1	37826801	.	C	T	.	.	MAF_INRAE=20.886;MAF_USDA=5.882
NC_035094.1	37826811	.	C	T	.	.	MAF_INRAE=10.526;MAF_USDA=17.059
NC_035094.1	37826847	.	G	A	.	.	MAF_INRAE=20.886;MAF_USDA=5.882
NC_035094.1	37826866	.	A	T	.	.	MAF_USDA=1.639
NC_035094.1	37826875	.	A	G	.	.	MAF_USDA=2.459
NC_035094.1	37826876	.	A	T	.	.	MAF_INRAE=10.526;MAF_USDA=17.059
NC_035094.1	37826901	.	T	C	.	.	MAF_INRAE=21.519;MAF_USDA=35.294
NC_035094.1	37826908	.	C	G	.	.	MAF_INRAE=5.063;MAF_USDA=2.941
NC_035094.1	37826935	.	A	T	.	.	MAF_USDA=3.279
NC_035094.1	37826940	.	C	T	.	.	MAF_INRAE=10.526;MAF_USDA=17.059
NC_035094.1	37827002	.	C	A	.	.	MAF_INRAE=10.526;MAF_USDA=16.471
NC_035094.1	37827028	.	G	A	.	.	MAF_USDA=2.459
NC_035094.1	37827039	.	C	T	.	.	MAF_INRAE=48.101;MAF_USDA=24.706
NC_035094.1	37827045	.	G	A	.	.	MAF_INRAE=10.526;MAF_USDA=7.377
NC_035094.1	37827074	.	A	T	.	.	MAF_INRAE=48.101;MAF_USDA=26.471
NC_035094.1	37827075	.	T	A	.	.	MAF_INRAE=11.667;MAF_USDA=12.941
NC_035094.1	37827084	.	C	T	.	.	MAF_USDA=5.882
NC_035094.1	37827125	.	G	A	.	.	MAF_INRAE=5.263;MAF_USDA=4.118
NC_035094.1	37827127	.	A	G	.	.	MAF_INRAE=30.833;MAF_USDA=18.235
NC_035094.1	37827155	.	G	A	.	.	MAF_INRAE=48.101;MAF_USDA=25.294
NC_035094.1	37827179	.	T	C	.	.	MAF_INRAE=33.544;MAF_USDA=27.381
NC_035094.1	37827197	.	A	C	.	.	MAF_INRAE=45.57;MAF_USDA=42.262
NC_035094.1	37827223	.	C	T	.	.	MAF_INRAE=10.526;MAF_USDA=16.471
NC_035094.1	37827262	.	C	T	.	.	MAF_USDA=2.459
NC_035094.1	37827298	.	A	C	.	.	MAF_USDA=11.475
NC_035094.1	37827321	.	G	T	.	.	MAF_INRAE=5.063;MAF_USDA=6.25
NC_035094.1	37827329	.	C	A	.	.	MAF_USDA=5.738
NC_035094.1	37827330	.	C	T	.	.	MAF_USDA=11.475
NC_035094.1	37827336	.	T	C	.	.	MAF_USDA=12.295
NC_035094.1	37827344	.	C	A	.	.	MAF_USDA=11.475
NC_035094.1	37827346	.	A	T	.	.	MAF_USDA=11.475
NC_035094.1	37827352	.	C	T	.	.	MAF_USDA=9.016
NC_035094.1	37827353	.	G	A	.	.	MAF_USDA=1.639
NC_035094.1	37827361	.	C	T	.	.	MAF_USDA=9.016
NC_035094.1	37827365	.	T	C	.	.	MAF_USDA=10.656
NC_035094.1	37827371	.	A	T	.	.	MAF_USDA=9.836
NC_035094.1	37827395	.	T	C	.	.	MAF_USDA=2.083
NC_035094.1	37827418	.	C	G	.	.	MAF_INRAE=10.526;MAF_USDA=17.059
NC_035094.1	37827432	.	G	A	.	.	MAF_USDA=3.279
NC_035094.1	37827448	.	T	C	.	.	MAF_INRAE=30.38;MAF_USDA=18.824
NC_035094.1	37827464	.	C	G	.	.	MAF_USDA=1.639
NC_035094.1	37827497	.	C	T	.	.	MAF_INRAE=5.0
NC_035094.1	37827501	.	C	A	.	.	MAF_INRAE=6.667;MAF_USDA=18.75
NC_035094.1	37827522	.	C	T	.	.	MAF_USDA=1.639
NC_035094.1	37827525	.	C	G	.	.	MAF_USDA=1.639
NC_035094.1	37827534	.	G	A	.	.	MAF_INRAE=1.667;MAF_USDA=2.459
NC_035094.1	37827641	.	G	A	.	.	MAF_USDA=2.459
NC_035094.1	37827651	.	C	T	.	.	MAF_INRAE=23.418;MAF_USDA=21.176
NC_035094.1	37827776	.	C	G	.	.	MAF_USDA=17.647
NC_035094.1	37827848	.	G	A	.	.	MAF_INRAE=8.333;MAF_USDA=2.083
NC_035094.1	37827952	.	C	T	.	.	MAF_INRAE=48.333;MAF_USDA=25.294
NC_035094.1	37828001	.	C	T	.	.	MAF_INRAE=29.167;MAF_USDA=14.754
NC_035094.1	37828010	.	C	T	.	.	MAF_INRAE=10.833;MAF_USDA=11.176
NC_035094.1	37828013	.	C	T	.	.	MAF_USDA=3.279
NC_035094.1	37828027	.	G	A	.	.	MAF_INRAE=6.667;MAF_USDA=18.75
NC_035094.1	37828054	.	C	T	.	.	MAF_USDA=7.647
NC_035094.1	37828154	.	C	T	.	.	MAF_USDA=7.647
NC_035094.1	37828207	.	C	T	.	.	MAF_INRAE=47.5;MAF_USDA=44.118
NC_035094.1	37828213	.	G	A	.	.	MAF_INRAE=12.5;MAF_USDA=15.294
NC_035094.1	37828247	.	C	T	.	.	MAF_INRAE=27.5;MAF_USDA=21.765
NC_035094.1	37828255	.	A	T	.	.	MAF_USDA=2.083
NC_035094.1	37828281	.	G	C	.	.	MAF_USDA=1.639
NC_035094.1	37828287	.	C	T	.	.	MAF_INRAE=20.886;MAF_USDA=6.471
NC_035094.1	37828288	.	G	T	.	.	MAF_INRAE=17.5;MAF_USDA=5.882
NC_035094.1	37828294	.	G	A	.	.	MAF_INRAE=11.667;MAF_USDA=11.765
NC_035094.1	37828342	.	A	C	.	.	MAF_INRAE=30.38;MAF_USDA=18.235
NC_035094.1	37828356	.	C	T	.	.	MAF_USDA=3.279
NC_035094.1	37828399	.	C	T	.	.	MAF_USDA=1.667
NC_035094.1	37828408	.	T	G	.	.	MAF_INRAE=5.063;MAF_USDA=6.25
NC_035094.1	37828411	.	A	C	.	.	MAF_INRAE=48.333;MAF_USDA=42.857
NC_035094.1	37828452	.	C	A	.	.	MAF_INRAE=23.418;MAF_USDA=22.917
NC_035094.1	37828462	.	A	G	.	.	MAF_INRAE=45.57;MAF_USDA=43.529
NC_035094.1	37828544	.	C	T	.	.	MAF_INRAE=5.063;MAF_USDA=6.25
NC_035094.1	37828548	.	T	G	.	.	MAF_INRAE=48.333;MAF_USDA=42.353
NC_035094.1	37828586	.	G	A	.	.	MAF_USDA=2.083
NC_035094.1	37828601	.	G	T	.	.	MAF_USDA=4.545
NC_035094.1	37828622	.	G	T	.	.	MAF_USDA=11.364
NC_035094.1	37828644	.	G	A	.	.	MAF_INRAE=8.333;MAF_USDA=2.083
NC_035094.1	37828671	.	G	A	.	.	MAF_INRAE=10.526;MAF_USDA=8.197
NC_035094.1	37828674	.	C	T	.	.	MAF_INRAE=12.025;MAF_USDA=11.765
NC_035094.1	37828684	.	A	G	.	.	MAF_INRAE=45.57;MAF_USDA=42.941
NC_035094.1	37828697	.	T	C	.	.	MAF_USDA=2.459
NC_035094.1	37828767	.	C	T	.	.	MAF_USDA=4.098
NC_035094.1	37828792	.	A	C	.	.	MAF_INRAE=45.57;MAF_USDA=31.25
NC_035094.1	37828835	.	T	G	.	.	MAF_INRAE=10.526;MAF_USDA=7.377
NC_035094.1	37828843	.	C	T	.	.	MAF_INRAE=10.526;MAF_USDA=17.647
NC_035094.1	37828844	.	C	A	.	.	MAF_USDA=7.647
NC_035094.1	37828859	.	G	A	.	.	MAF_INRAE=7.5;MAF_USDA=2.941
NC_035094.1	37828935	.	C	T	.	.	MAF_INRAE=3.797;MAF_USDA=4.706
NC_035094.1	37828936	.	T	C	.	.	MAF_USDA=1.639
NC_035094.1	37828949	.	G	A	.	.	MAF_INRAE=48.101;MAF_USDA=25.294
NC_035094.1	37828979	.	C	A	.	.	MAF_INRAE=20.886;MAF_USDA=4.706
NC_035094.1	37829058	.	C	T	.	.	MAF_INRAE=20.253;MAF_USDA=5.882
NC_035094.1	37829073	.	G	C	.	.	MAF_INRAE=10.526
NC_035094.1	37829097	.	C	G	.	.	MAF_INRAE=30.38;MAF_USDA=21.176
NC_035094.1	37829136	.	T	G	.	.	MAF_INRAE=20.886;MAF_USDA=5.882
NC_035094.1	37829188	.	A	C	.	.	MAF_USDA=2.459
NC_035094.1	37829210	.	A	C	.	.	MAF_INRAE=10.526;MAF_USDA=9.016
NC_035094.1	37829226	.	G	A	.	.	MAF_INRAE=3.797;MAF_USDA=2.459
NC_035094.1	37829228	.	C	T	.	.	MAF_INRAE=10.526;MAF_USDA=18.824
NC_035094.1	37829230	.	G	A	.	.	MAF_USDA=5.294
NC_035094.1	37829260	.	T	C	.	.	MAF_INRAE=48.734;MAF_USDA=26.471
NC_035094.1	37829303	.	C	T	.	.	MAF_USDA=10.588
NC_035094.1	37829495	.	G	A	.	.	MAF_INRAE=8.333;MAF_USDA=2.083
NC_035094.1	37829531	.	G	T	.	.	MAF_USDA=7.647
NC_035094.1	37829599	.	T	A	.	.	MAF_USDA=1.639
NC_035094.1	37829618	.	G	A	.	.	MAF_INRAE=10.526
NC_035094.1	37829631	.	C	T	.	.	MAF_USDA=1.639
NC_035094.1	37829714	.	C	T	.	.	MAF_USDA=4.918
NC_035094.1	37829718	.	A	G	.	.	MAF_INRAE=45.57;MAF_USDA=42.941
NC_035094.1	37829741	.	A	G	.	.	MAF_USDA=5.738
NC_035094.1	37829776	.	G	T	.	.	MAF_INRAE=8.333;MAF_USDA=1.765
NC_035094.1	37829794	.	C	A	.	.	MAF_INRAE=23.418;MAF_USDA=21.765
NC_035094.1	37829797	.	C	T	.	.	MAF_INRAE=12.5;MAF_USDA=24.118
NC_035094.1	37829816	.	C	T	.	.	MAF_INRAE=20.886;MAF_USDA=5.294
NC_035094.1	37829897	.	T	A	.	.	MAF_INRAE=3.797
NC_035094.1	37829898	.	A	T	.	.	MAF_USDA=4.167
NC_035094.1	37829899	.	T	A	.	.	MAF_INRAE=3.333;MAF_USDA=4.167
NC_035094.1	37829900	.	T	A	.	.	MAF_INRAE=3.333;MAF_USDA=4.167
NC_035094.1	37829905	.	A	T	.	.	MAF_INRAE=10.526
NC_035094.1	37829906	.	A	C	.	.	MAF_INRAE=5.263
NC_035094.1	37829945	.	C	G	.	.	MAF_INRAE=1.667
NC_035094.1	37829955	.	C	A	.	.	MAF_USDA=1.176
NC_035094.1	37830043	.	A	G	.	.	MAF_USDA=13.253
NC_035094.1	37830051	.	G	A	.	.	MAF_USDA=12.5
NC_035094.1	37830054	.	T	A	.	.	MAF_USDA=20.833
NC_035094.1	37830574	.	C	T	.	.	MAF_USDA=41.176
NC_035094.1	37830589	.	A	C	.	.	MAF_USDA=45.833
NC_035094.1	37830610	.	C	T	.	.	MAF_USDA=1.639
NC_035094.1	37830638	.	T	C	.	.	MAF_USDA=4.118
NC_035094.1	37830653	.	G	A	.	.	MAF_USDA=6.557
NC_035094.1	37830658	.	C	T	.	.	MAF_USDA=43.529
NC_035094.1	37830661	.	C	T	.	.	MAF_USDA=1.639
NC_035094.1	37830890	.	C	T	.	.	MAF_INRAE=8.333
NC_035094.1	37830967	.	C	T	.	.	MAF_INRAE=8.228
NC_035094.1	37831020	.	G	A	.	.	MAF_USDA=1.176
NC_035094.1	37831084	.	G	A	.	.	MAF_INRAE=41.139;MAF_USDA=44.118
NC_035094.1	37831135	.	A	G	.	.	MAF_INRAE=41.772;MAF_USDA=47.647
NC_035094.1	37831168	.	T	C	.	.	MAF_INRAE=31.013;MAF_USDA=42.353
NC_035094.1	37831191	.	C	G	.	.	MAF_USDA=2.459
NC_035094.1	37831192	.	C	A	.	.	MAF_USDA=3.279
NC_035094.1	37831293	.	C	T	.	.	MAF_USDA=2.459
NC_035094.1	37831334	.	G	A	.	.	MAF_INRAE=40.506;MAF_USDA=44.706
NC_035094.1	37831352	.	G	T	.	.	MAF_INRAE=20.886;MAF_USDA=13.529
NC_035094.1	37831379	.	G	A	.	.	MAF_INRAE=35.443;MAF_USDA=35.294
NC_035094.1	37831414	.	T	G	.	.	MAF_USDA=2.459
NC_035094.1	37831461	.	G	C	.	.	MAF_INRAE=41.139;MAF_USDA=45.882
NC_035094.1	37831603	.	G	A	.	.	MAF_INRAE=12.5;MAF_USDA=20.833
NC_035094.1	37831662	.	A	G	.	.	MAF_USDA=1.176
NC_035094.1	37831770	.	C	A	.	.	MAF_USDA=1.639
NC_035094.1	37831810	.	T	A	.	.	MAF_INRAE=20.0;MAF_USDA=11.905
NC_035094.1	37831832	.	C	A	.	.	MAF_INRAE=40.506;MAF_USDA=44.706
NC_035094.1	37831850	.	T	G	.	.	MAF_INRAE=15.19
NC_035094.1	37831881	.	A	C	.	.	MAF_INRAE=41.139
NC_035094.1	37831883	.	A	C	.	.	MAF_INRAE=45.833;MAF_USDA=45.833
NC_035094.1	37831897	.	G	T	.	.	MAF_USDA=1.667
NC_035094.1	37831898	.	G	A	.	.	MAF_USDA=5.0
NC_035094.1	37832010	.	A	T	.	.	MAF_INRAE=11.667;MAF_USDA=11.176
NC_035094.1	37832014	.	G	C	.	.	MAF_USDA=1.639
NC_035094.1	37832031	.	G	A	.	.	MAF_INRAE=31.646;MAF_USDA=17.647
NC_035094.1	37832176	.	T	G	.	.	MAF_INRAE=40.506;MAF_USDA=44.706
NC_035094.1	37832209	.	T	C	.	.	MAF_INRAE=12.025;MAF_USDA=15.882
NC_035094.1	37832210	.	C	T	.	.	MAF_USDA=10.417
NC_035094.1	37832269	.	G	A	.	.	MAF_USDA=1.639
NC_035094.1	37832317	.	G	T	.	.	MAF_INRAE=41.772;MAF_USDA=31.25
NC_035094.1	37832334	.	G	T	.	.	MAF_INRAE=20.886;MAF_USDA=4.706
NC_035094.1	37832366	.	G	A	.	.	MAF_INRAE=40.506;MAF_USDA=31.25
NC_035094.1	37832371	.	C	T	.	.	MAF_USDA=4.098
NC_035094.1	37832404	.	C	T	.	.	MAF_INRAE=40.506;MAF_USDA=42.353
NC_035094.1	37832414	.	A	G	.	.	MAF_INRAE=40.506;MAF_USDA=45.294
NC_035094.1	37832462	.	A	G	.	.	MAF_INRAE=40.506;MAF_USDA=44.706
NC_035094.1	37832479	.	C	A	.	.	MAF_USDA=7.647
NC_035094.1	37832567	.	C	G	.	.	MAF_INRAE=20.886;MAF_USDA=5.882
NC_035094.1	37832702	.	C	A	.	.	MAF_USDA=4.918
NC_035094.1	37832710	.	G	T	.	.	MAF_INRAE=5.063;MAF_USDA=8.333
NC_035094.1	37832721	.	T	C	.	.	MAF_INRAE=40.506;MAF_USDA=45.882
NC_035094.1	37832724	.	C	G	.	.	MAF_USDA=10.417
NC_035094.1	37832759	.	G	A	.	.	MAF_INRAE=40.506;MAF_USDA=44.706
NC_035094.1	37832769	.	T	C	.	.	MAF_INRAE=10.526;MAF_USDA=8.197
NC_035094.1	37832783	.	T	A	.	.	MAF_INRAE=5.0
NC_035094.1	37832850	.	G	A	.	.	MAF_INRAE=41.139;MAF_USDA=45.294
NC_035094.1	37832851	.	C	T	.	.	MAF_INRAE=35.0;MAF_USDA=18.235
NC_035094.1	37832874	.	C	A	.	.	MAF_INRAE=41.139;MAF_USDA=45.294
NC_035094.1	37832993	.	A	C	.	.	MAF_INRAE=31.013;MAF_USDA=16.471
NC_035094.1	37833049	.	T	A	.	.	MAF_INRAE=40.506;MAF_USDA=44.118
NC_035094.1	37833066	.	G	C	.	.	MAF_INRAE=40.506;MAF_USDA=43.529
NC_035094.1	37833219	.	G	T	.	.	MAF_INRAE=40.506;MAF_USDA=44.118
NC_035094.1	37833248	.	T	A	.	.	MAF_INRAE=40.506;MAF_USDA=44.118
NC_035094.1	37833274	.	G	T	.	.	MAF_INRAE=41.139;MAF_USDA=44.706
NC_035094.1	37833284	.	G	T	.	.	MAF_INRAE=31.013;MAF_USDA=21.765
NC_035094.1	37833285	.	T	A	.	.	MAF_INRAE=35.833;MAF_USDA=21.765
NC_035094.1	37833314	.	G	T	.	.	MAF_USDA=4.918
NC_035094.1	37833341	.	A	G	.	.	MAF_INRAE=40.506;MAF_USDA=44.706
NC_035094.1	37833360	.	T	A	.	.	MAF_INRAE=40.506;MAF_USDA=44.118
NC_035094.1	37833363	.	A	G	.	.	MAF_INRAE=45.0;MAF_USDA=43.529
NC_035094.1	37833365	.	G	A	.	.	MAF_INRAE=45.0;MAF_USDA=43.529
NC_035094.1	37833404	.	G	A	.	.	MAF_USDA=7.647
NC_035094.1	37833410	.	T	A	.	.	MAF_INRAE=6.667;MAF_USDA=18.75
NC_035094.1	37833432	.	C	A	.	.	MAF_INRAE=12.025;MAF_USDA=16.471
NC_035094.1	37833474	.	T	G	.	.	MAF_INRAE=40.506;MAF_USDA=44.118
NC_035094.1	37833488	.	C	T	.	.	MAF_INRAE=11.667;MAF_USDA=11.765
NC_035094.1	37833517	.	C	T	.	.	MAF_INRAE=5.263
NC_035094.1	37833546	.	G	A	.	.	MAF_INRAE=8.228
NC_035094.1	37833568	.	T	C	.	.	MAF_INRAE=40.506;MAF_USDA=45.294
NC_035094.1	37833584	.	G	C	.	.	MAF_INRAE=39.873;MAF_USDA=44.118
NC_035094.1	37833585	.	C	A	.	.	MAF_INRAE=44.167;MAF_USDA=43.529
NC_035094.1	37833616	.	C	G	.	.	MAF_USDA=3.279
NC_035094.1	37833643	.	T	G	.	.	MAF_INRAE=40.506;MAF_USDA=44.706
NC_035094.1	37833656	.	C	A	.	.	MAF_INRAE=40.506;MAF_USDA=45.294
NC_035094.1	37833668	.	A	G	.	.	MAF_INRAE=40.506;MAF_USDA=45.294
NC_035094.1	37833677	.	A	T	.	.	MAF_USDA=7.647
NC_035094.1	37833697	.	C	A	.	.	MAF_USDA=5.882
NC_035094.1	37833707	.	T	C	.	.	MAF_INRAE=39.873;MAF_USDA=44.706
NC_035094.1	37833762	.	A	T	.	.	MAF_USDA=1.639
NC_035094.1	37833766	.	G	A	.	.	MAF_INRAE=40.506;MAF_USDA=44.706
NC_035094.1	37833802	.	A	C	.	.	MAF_USDA=1.639
NC_035094.1	37833814	.	C	G	.	.	MAF_INRAE=40.506;MAF_USDA=44.118
NC_035094.1	37833885	.	C	T	.	.	MAF_INRAE=40.506;MAF_USDA=44.706
NC_035094.1	37833892	.	T	G	.	.	MAF_INRAE=3.797;MAF_USDA=10.417
NC_035094.1	37833902	.	A	C	.	.	MAF_USDA=4.098
NC_035094.1	37833926	.	A	T	.	.	MAF_INRAE=40.506;MAF_USDA=44.118
NC_035094.1	37833969	.	C	A	.	.	MAF_USDA=3.279
NC_035094.1	37834006	.	C	A	.	.	MAF_USDA=2.459
NC_035094.1	37834010	.	T	G	.	.	MAF_INRAE=40.506;MAF_USDA=44.118
NC_035094.1	37834023	.	G	C	.	.	MAF_INRAE=10.526;MAF_USDA=6.557
NC_035094.1	37834028	.	A	G	.	.	MAF_USDA=3.279
NC_035094.1	37834029	.	T	C	.	.	MAF_INRAE=26.316;MAF_USDA=45.294
NC_035094.1	37834042	.	T	A	.	.	MAF_USDA=9.016
NC_035094.1	37834069	.	A	C	.	.	MAF_INRAE=41.139;MAF_USDA=45.294
NC_035094.1	37834150	.	C	T	.	.	MAF_INRAE=17.722;MAF_USDA=1.765
NC_035094.1	37834169	.	T	G	.	.	MAF_INRAE=6.667
NC_035094.1	37834178	.	C	A	.	.	MAF_INRAE=30.38;MAF_USDA=18.824
NC_035094.1	37834251	.	G	A	.	.	MAF_INRAE=10.526;MAF_USDA=8.197
NC_035094.1	37834253	.	G	T	.	.	MAF_INRAE=5.063;MAF_USDA=8.333
NC_035094.1	37834319	.	T	C	.	.	MAF_INRAE=40.506;MAF_USDA=45.294
NC_035094.1	37834348	.	A	T	.	.	MAF_USDA=4.918
NC_035094.1	37834386	.	A	G	.	.	MAF_INRAE=26.316;MAF_USDA=41.667
NC_035094.1	37834402	.	TGA	TGG	.	.	MAF_USDA=20.833
NC_035094.1	37834426	.	G	T	.	.	MAF_USDA=5.294
NC_035094.1	37834459	.	C	T	.	.	MAF_USDA=2.459
NC_035094.1	37834465	.	G	A	.	.	MAF_INRAE=42.405;MAF_USDA=43.529
NC_035094.1	37834478	.	C	T	.	.	MAF_USDA=1.639
NC_035094.1	37834479	.	C	T	.	.	MAF_USDA=2.941
NC_035094.1	37834480	.	G	A	.	.	MAF_INRAE=5.063;MAF_USDA=6.25
NC_035094.1	37834500	.	G	A	.	.	MAF_INRAE=17.722;MAF_USDA=1.765
NC_035094.1	37834518	.	G	A	.	.	MAF_INRAE=10.526
NC_035094.1	37834528	.	G	C	.	.	MAF_USDA=9.016
NC_035094.1	37834555	.	G	A	.	.	MAF_INRAE=3.797;MAF_USDA=5.294
NC_035094.1	37834591	.	C	G	.	.	MAF_INRAE=11.667;MAF_USDA=11.176
NC_035094.1	37834633	.	T	C	.	.	MAF_INRAE=41.139;MAF_USDA=44.706
NC_035094.1	37834690	.	C	A	.	.	MAF_INRAE=7.595;MAF_USDA=13.529
NC_035094.1	37834734	.	T	G	.	.	MAF_INRAE=18.354;MAF_USDA=1.765
NC_035094.1	37834745	.	A	C	.	.	MAF_USDA=1.639
NC_035094.1	37834747	.	C	G	.	.	MAF_USDA=3.279
NC_035094.1	37834821	.	A	G	.	.	MAF_USDA=1.639
NC_035094.1	37834865	.	T	A	.	.	MAF_INRAE=45.0
NC_035094.1	37834884	.	T	C	.	.	MAF_INRAE=46.667
NC_035094.1	37834901	.	A	G	.	.	MAF_INRAE=41.772;MAF_USDA=36.471
NC_035094.1	37834907	.	T	G	.	.	MAF_INRAE=5.0
NC_035094.1	37834926	.	C	T	.	.	MAF_USDA=3.279
NC_035094.1	37834949	.	A	G	.	.	MAF_USDA=7.647
NC_035094.1	37834968	.	A	C	.	.	MAF_INRAE=8.333;MAF_USDA=2.083
NC_035094.1	37835003	.	C	G	.	.	MAF_USDA=37.647
NC_035094.1	37835066	.	T	C	.	.	MAF_INRAE=31.013;MAF_USDA=18.824
NC_035094.1	37835089	.	G	A	.	.	MAF_USDA=7.647
NC_035094.1	37835129	.	T	G	.	.	MAF_USDA=1.639
NC_035094.1	37835148	.	A	C	.	.	MAF_INRAE=40.506;MAF_USDA=48.235
NC_035094.1	37835151	.	A	G	.	.	MAF_INRAE=8.333;MAF_USDA=2.083
NC_035094.1	37835158	.	T	G	.	.	MAF_USDA=3.279
NC_035094.1	37835161	.	T	C	.	.	MAF_INRAE=40.506;MAF_USDA=38.235
NC_035094.1	37835234	.	A	C	.	.	MAF_INRAE=40.506;MAF_USDA=37.647
NC_035094.1	37835235	.	T	A	.	.	MAF_INRAE=45.0;MAF_USDA=37.059
NC_035094.1	37835297	.	T	C	.	.	MAF_INRAE=3.797;MAF_USDA=5.294
NC_035094.1	37835365	.	C	T	.	.	MAF_INRAE=35.443;MAF_USDA=46.471
NC_035094.1	37835447	.	A	G	.	.	MAF_INRAE=29.747;MAF_USDA=45.294
NC_035094.1	37835500	.	G	A	.	.	MAF_INRAE=10.526;MAF_USDA=2.083
NC_035094.1	37835505	.	G	T	.	.	MAF_USDA=4.098
NC_035094.1	37835542	.	C	T	.	.	MAF_INRAE=32.278;MAF_USDA=18.824
NC_035094.1	37835547	.	G	T	.	.	MAF_INRAE=12.025;MAF_USDA=14.706
NC_035094.1	37835580	.	A	G	.	.	MAF_USDA=9.836
NC_035094.1	37835581	.	C	G	.	.	MAF_INRAE=18.354;MAF_USDA=30.0
NC_035094.1	37835607	.	T	C	.	.	MAF_INRAE=26.582;MAF_USDA=38.824
NC_035094.1	37835613	.	T	C	.	.	MAF_USDA=7.647
NC_035094.1	37835648	.	G	T	.	.	MAF_INRAE=1.667;MAF_USDA=1.639
NC_035094.1	37835679	.	A	G	.	.	MAF_USDA=1.639
NC_035094.1	37835720	.	A	T	.	.	MAF_INRAE=32.278;MAF_USDA=45.294
NC_035094.1	37835722	.	G	T	.	.	MAF_INRAE=12.5;MAF_USDA=17.059
NC_035094.1	37835767	.	T	C	.	.	MAF_INRAE=10.759;MAF_USDA=18.824
NC_035094.1	37835836	.	C	A	.	.	MAF_USDA=4.918
NC_035094.1	37835871	.	C	A	.	.	MAF_INRAE=21.053;MAF_USDA=43.529
NC_035094.1	37835872	.	G	A	.	.	MAF_USDA=15.882
NC_035094.1	37836043	.	A	T	.	.	MAF_USDA=22.917
NC_035094.1	37836045	.	A	C	.	.	MAF_USDA=4.167
NC_035094.1	37836928	.	T	C	.	.	MAF_INRAE=26.316
NC_035094.1	37837005	.	T	G	.	.	MAF_INRAE=10.127;MAF_USDA=17.059
NC_035094.1	37837077	.	G	T	.	.	MAF_USDA=3.279
NC_035094.1	37837124	.	A	G	.	.	MAF_INRAE=30.38;MAF_USDA=44.706
NC_035094.1	37837136	.	C	A	.	.	MAF_USDA=17.059
NC_035094.1	37837210	.	G	T	.	.	MAF_INRAE=3.797;MAF_USDA=5.294
NC_035094.1	37837245	.	A	C	.	.	MAF_INRAE=30.38;MAF_USDA=45.294
NC_035094.1	37837253	.	T	C	.	.	MAF_INRAE=30.38;MAF_USDA=45.294
NC_035094.1	37837264	.	G	T	.	.	MAF_USDA=4.918
NC_035094.1	37837297	.	C	T	.	.	MAF_INRAE=5.063;MAF_USDA=6.25
NC_035094.1	37837348	.	G	A	.	.	MAF_INRAE=24.051;MAF_USDA=45.294
NC_035094.1	37837510	.	C	T	.	.	MAF_USDA=2.083
NC_035094.1	37837582	.	G	A	.	.	MAF_USDA=5.882
NC_035094.1	37837628	.	C	T	.	.	MAF_INRAE=11.667;MAF_USDA=8.235
NC_035094.1	37837629	.	G	A	.	.	MAF_USDA=5.294
NC_035094.1	37837680	.	G	T	.	.	MAF_USDA=6.557
NC_035094.1	37837719	.	C	T	.	.	MAF_INRAE=20.253;MAF_USDA=18.235
NC_035094.1	37837776	.	G	T	.	.	MAF_USDA=4.706
NC_035094.1	37837818	.	A	C	.	.	MAF_INRAE=5.263;MAF_USDA=12.353
NC_035094.1	37837915	.	T	G	.	.	MAF_USDA=6.557
NC_035094.1	37837925	.	ATTAGTGACCAGAGTAAAAAC	ATTAGTGACCAGAGTAAAAAA	.	.	MAF_USDA=18.75
NC_035094.1	37837998	.	T	C	.	.	MAF_INRAE=5.263;MAF_USDA=5.882
NC_035094.1	37838081	.	C	T	.	.	MAF_INRAE=10.526
NC_035094.1	37838158	.	C	T	.	.	MAF_USDA=5.882
NC_035094.1	37838290	.	G	A	.	.	MAF_INRAE=31.579;MAF_USDA=11.765
NC_035094.1	37838310	.	G	T	.	.	MAF_INRAE=5.263
NC_035094.1	37838368	.	C	T	.	.	MAF_INRAE=25.949;MAF_USDA=20.588
NC_035094.1	37838465	.	T	G	.	.	MAF_INRAE=27.215;MAF_USDA=20.588
NC_035094.1	37838687	.	C	T	.	.	MAF_USDA=2.083
NC_035094.1	37838688	.	T	C	.	.	MAF_USDA=4.098
NC_035094.1	37838755	.	C	T	.	.	MAF_INRAE=11.392;MAF_USDA=2.941
NC_035094.1	37838854	.	T	A	.	.	MAF_INRAE=10.759;MAF_USDA=2.941
NC_035094.1	37838862	.	T	G	.	.	MAF_INRAE=10.759;MAF_USDA=2.941
NC_035094.1	37838873	.	A	T	.	.	MAF_INRAE=5.263;MAF_USDA=1.786
NC_035094.1	37838885	.	A	G	.	.	MAF_INRAE=10.759;MAF_USDA=3.529
NC_035094.1	37838898	.	G	A	.	.	MAF_USDA=3.279
NC_035094.1	37838913	.	A	C	.	.	MAF_USDA=2.459
NC_035094.1	37838920	.	G	T	.	.	MAF_INRAE=10.833;MAF_USDA=12.941
NC_035094.1	37838960	.	A	G	.	.	MAF_INRAE=12.025;MAF_USDA=2.941
NC_035094.1	37839037	.	A	T	.	.	MAF_INRAE=11.392;MAF_USDA=2.941
NC_035094.1	37839104	.	C	T	.	.	MAF_USDA=1.639
NC_035094.1	37839105	.	G	A	.	.	MAF_INRAE=20.886;MAF_USDA=12.353
NC_035094.1	37839131	.	G	A	.	.	MAF_INRAE=11.392;MAF_USDA=2.083
NC_035094.1	37839198	.	G	A	.	.	MAF_USDA=2.459
NC_035094.1	37839292	.	A	C	.	.	MAF_USDA=20.492
NC_035094.1	37839385	.	A	C	.	.	MAF_INRAE=11.392
NC_035094.1	37839449	.	A	C	.	.	MAF_USDA=17.213
NC_035094.1	37839495	.	C	A	.	.	MAF_INRAE=31.667;MAF_USDA=25.882
NC_035094.1	37839508	.	C	A	.	.	MAF_USDA=5.882
NC_035094.1	37839543	.	T	G	.	.	MAF_INRAE=44.304;MAF_USDA=39.412
NC_035094.1	37839579	.	G	T	.	.	MAF_INRAE=5.063;MAF_USDA=6.25
NC_035094.1	37839636	.	C	T	.	.	MAF_USDA=2.083
NC_035094.1	37839724	.	C	T	.	.	MAF_USDA=1.639
NC_035094.1	37839864	.	A	G	.	.	MAF_INRAE=8.228;MAF_USDA=16.471
NC_035094.1	37839902	.	C	T	.	.	MAF_INRAE=11.392;MAF_USDA=2.941
NC_035094.1	37839904	.	G	C	.	.	MAF_INRAE=13.333;MAF_USDA=2.941
NC_035094.1	37840201	.	G	T	.	.	MAF_INRAE=11.667;MAF_USDA=12.353
NC_035094.1	37840206	.	C	T	.	.	MAF_INRAE=24.051;MAF_USDA=21.176
NC_035094.1	37840207	.	T	A	.	.	MAF_INRAE=30.0;MAF_USDA=20.588
NC_035094.1	37840362	.	C	T	.	.	MAF_USDA=8.333
NC_035094.1	37840387	.	T	A	.	.	MAF_INRAE=10.526
NC_035094.1	37840393	.	C	T	.	.	MAF_INRAE=5.263;MAF_USDA=25.833
NC_035094.1	37840465	.	C	A	.	.	MAF_USDA=4.098
NC_035094.1	37840524	.	G	C	.	.	MAF_USDA=2.459
NC_035094.1	37840537	.	G	A	.	.	MAF_INRAE=12.658;MAF_USDA=11.905
NC_035094.1	37840549	.	G	C	.	.	MAF_INRAE=25.949;MAF_USDA=13.095
NC_035094.1	37840570	.	G	T	.	.	MAF_INRAE=11.667
NC_035094.1	37840571	.	G	T	.	.	MAF_INRAE=11.667
NC_035094.1	37840597	.	A	G	.	.	MAF_USDA=6.471
NC_035094.1	37840611	.	T	C	.	.	MAF_INRAE=44.937;MAF_USDA=40.0
NC_035094.1	37840618	.	G	T	.	.	MAF_INRAE=10.759;MAF_USDA=2.941
NC_035094.1	37840653	.	A	G	.	.	MAF_INRAE=10.526;MAF_USDA=4.167
NC_035094.1	37840674	.	G	T	.	.	MAF_INRAE=2.5
NC_035094.1	37840680	.	A	C	.	.	MAF_USDA=6.25
NC_035094.1	37840683	.	A	G	.	.	MAF_USDA=18.824
NC_035094.1	37840689	.	A	G	.	.	MAF_INRAE=2.5
NC_035094.1	37840722	.	T	C	.	.	MAF_INRAE=6.667
NC_035094.1	37840751	.	C	G	.	.	MAF_INRAE=8.228;MAF_USDA=2.459
NC_035094.1	37840784	.	A	G	.	.	MAF_INRAE=11.392;MAF_USDA=2.941
NC_035094.1	37840808	.	C	T	.	.	MAF_INRAE=36.076;MAF_USDA=23.529
NC_035094.1	37840824	.	T	C	.	.	MAF_INRAE=15.833;MAF_USDA=2.083
NC_035094.1	37840863	.	A	G	.	.	MAF_USDA=1.639
NC_035094.1	37840887	.	C	T	.	.	MAF_INRAE=11.392;MAF_USDA=2.941
NC_035094.1	37840896	.	C	A	.	.	MAF_INRAE=19.62;MAF_USDA=20.0
NC_035094.1	37840964	.	G	A	.	.	MAF_INRAE=11.667;MAF_USDA=7.647
NC_035094.1	37841009	.	T	A	.	.	MAF_USDA=3.279
NC_035094.1	37841010	.	A	T	.	.	MAF_INRAE=32.5;MAF_USDA=19.412
NC_035094.1	37841057	.	G	A	.	.	MAF_USDA=3.279
NC_035094.1	37841096	.	A	G	.	.	MAF_USDA=6.25
NC_035094.1	37841205	.	C	A	.	.	MAF_INRAE=11.392;MAF_USDA=2.941
NC_035094.1	37841225	.	C	A	.	.	MAF_INRAE=10.526;MAF_USDA=1.765
NC_035094.1	37841230	.	A	C	.	.	MAF_INRAE=43.671;MAF_USDA=47.059
NC_035094.1	37841291	.	C	A	.	.	MAF_INRAE=20.886;MAF_USDA=11.765
NC_035094.1	37841304	.	T	G	.	.	MAF_INRAE=6.667;MAF_USDA=4.918
NC_035094.1	37841343	.	C	A	.	.	MAF_USDA=1.639
NC_035094.1	37841379	.	C	T	.	.	MAF_USDA=6.557
NC_035094.1	37841454	.	C	T	.	.	MAF_USDA=2.083
NC_035094.1	37841620	.	C	T	.	.	MAF_USDA=1.639
NC_035094.1	37841676	.	C	T	.	.	MAF_INRAE=33.544;MAF_USDA=47.647
NC_035094.1	37841678	.	C	T	.	.	MAF_INRAE=5.0;MAF_USDA=30.0
NC_035094.1	37841708	.	A	G	.	.	MAF_INRAE=43.038;MAF_USDA=38.235
NC_035094.1	37841716	.	G	A	.	.	MAF_USDA=5.294
NC_035094.1	37841735	.	T	A	.	.	MAF_INRAE=47.468;MAF_USDA=35.294
NC_035094.1	37841759	.	T	C	.	.	MAF_INRAE=8.228;MAF_USDA=2.083
NC_035094.1	37841790	.	C	A	.	.	MAF_INRAE=11.392;MAF_USDA=28.235
NC_035094.1	37841792	.	A	T	.	.	MAF_USDA=3.279
NC_035094.1	37841847	.	A	T	.	.	MAF_INRAE=20.886;MAF_USDA=27.059
NC_035094.1	37841920	.	A	C	.	.	MAF_USDA=2.941
NC_035094.1	37841929	.	T	C	.	.	MAF_INRAE=19.62;MAF_USDA=25.882
NC_035094.1	37841936	.	G	C	.	.	MAF_INRAE=20.886;MAF_USDA=30.588
NC_035094.1	37841944	.	C	T	.	.	MAF_INRAE=6.329
NC_035094.1	37841973	.	T	A	.	.	MAF_INRAE=20.886;MAF_USDA=23.529
NC_035094.1	37842093	.	A	T	.	.	MAF_INRAE=50.0;MAF_USDA=38.235
NC_035094.1	37842112	.	G	T	.	.	MAF_INRAE=40.0;MAF_USDA=44.118
NC_035094.1	37842133	.	T	A	.	.	MAF_INRAE=3.333
NC_035094.1	37842135	.	T	A	.	.	MAF_INRAE=5.833
NC_035094.1	37842242	.	G	A	.	.	MAF_USDA=1.639
NC_035094.1	37842257	.	C	T	.	.	MAF_INRAE=31.579;MAF_USDA=27.647
NC_035094.1	37842262	.	T	C	.	.	MAF_INRAE=36.842;MAF_USDA=41.176
NC_035094.1	37842278	.	A	G	.	.	MAF_INRAE=6.329
NC_035094.1	37842334	.	C	T	.	.	MAF_INRAE=11.392;MAF_USDA=1.639
NC_035094.1	37842357	.	G	T	.	.	MAF_INRAE=11.392;MAF_USDA=1.639
NC_035094.1	37842390	.	T	G	.	.	MAF_USDA=2.459
NC_035094.1	37842421	.	A	G	.	.	MAF_INRAE=8.228;MAF_USDA=8.824
NC_035094.1	37842479	.	A	T	.	.	MAF_INRAE=6.667;MAF_USDA=1.639
NC_035094.1	37842591	.	G	A	.	.	MAF_USDA=2.459
NC_035094.1	37842649	.	T	C	.	.	MAF_INRAE=25.316;MAF_USDA=6.557
NC_035094.1	37842705	.	A	C	.	.	MAF_INRAE=6.329;MAF_USDA=12.941
NC_035094.1	37842743	.	A	G	.	.	MAF_INRAE=8.228;MAF_USDA=11.176
NC_035094.1	37842768	.	G	A	.	.	MAF_INRAE=6.667;MAF_USDA=2.459
NC_035094.1	37842789	.	A	T	.	.	MAF_INRAE=7.5;MAF_USDA=4.918
NC_035094.1	37842809	.	A	G	.	.	MAF_USDA=4.167
NC_035094.1	37842839	.	C	T	.	.	MAF_INRAE=5.263
NC_035094.1	37842903	.	G	T	.	.	MAF_USDA=1.724
NC_035094.1	37842908	.	G	A	.	.	MAF_USDA=16.667
NC_035094.1	37842916	.	G	A	.	.	MAF_USDA=14.583
NC_035094.1	37843377	.	T	C	.	.	MAF_USDA=2.083
NC_035094.1	37843410	.	C	T	.	.	MAF_USDA=5.085
NC_035094.1	37843413	.	C	T	.	.	MAF_USDA=11.446
NC_035094.1	37843440	.	T	G	.	.	MAF_USDA=2.083
NC_035094.1	37843450	.	C	T	.	.	MAF_USDA=37.5
NC_035094.1	37843519	.	T	G	.	.	MAF_USDA=5.882
NC_035094.1	37843624	.	C	T	.	.	MAF_USDA=5.294
NC_035094.1	37843657	.	C	A	.	.	MAF_INRAE=6.667
NC_035094.1	37843711	.	G	A	.	.	MAF_INRAE=6.329
NC_035094.1	37843744	.	T	C	.	.	MAF_INRAE=18.354;MAF_USDA=7.647
NC_035094.1	37843841	.	T	C	.	.	MAF_INRAE=13.291
NC_035094.1	37843890	.	T	G	.	.	MAF_USDA=6.25
NC_035094.1	37843894	.	A	G	.	.	MAF_INRAE=19.62
NC_035094.1	37843896	.	A	G	.	.	MAF_USDA=6.25
NC_035094.1	37843929	.	A	G	.	.	MAF_INRAE=47.368;MAF_USDA=35.294
NC_035094.1	37843957	.	T	C	.	.	MAF_INRAE=5.263
NC_035094.1	37843959	.	C	T	.	.	MAF_INRAE=1.667;MAF_USDA=10.0
NC_035094.1	37844021	.	G	T	.	.	MAF_INRAE=5.833;MAF_USDA=11.765
NC_035094.1	37844085	.	A	G	.	.	MAF_INRAE=22.5
NC_035094.1	37844094	.	C	A	.	.	MAF_INRAE=12.5;MAF_USDA=17.059
NC_035094.1	37844169	.	C	T	.	.	MAF_INRAE=6.329;MAF_USDA=6.471
NC_035094.1	37844188	.	T	A	.	.	MAF_USDA=1.639
NC_035094.1	37844226	.	A	G	.	.	MAF_INRAE=26.582;MAF_USDA=7.647
NC_035094.1	37844247	.	G	A	.	.	MAF_USDA=17.647
NC_035094.1	37844254	.	T	A	.	.	MAF_INRAE=2.5;MAF_USDA=13.115
NC_035094.1	37844264	.	A	G	.	.	MAF_INRAE=30.38;MAF_USDA=2.941
NC_035094.1	37844307	.	G	T	.	.	MAF_USDA=2.459
NC_035094.1	37844374	.	T	G	.	.	MAF_USDA=4.098
NC_035094.1	37844438	.	T	G	.	.	MAF_USDA=11.176
NC_035094.1	37844439	.	A	T	.	.	MAF_USDA=10.0
NC_035094.1	37844460	.	C	A	.	.	MAF_USDA=2.459
NC_035094.1	37844469	.	T	G	.	.	MAF_INRAE=19.62;MAF_USDA=22.353
NC_035094.1	37844495	.	T	A	.	.	MAF_INRAE=19.62;MAF_USDA=21.765
NC_035094.1	37844546	.	A	G	.	.	MAF_INRAE=7.595
NC_035094.1	37844556	.	G	T	.	.	MAF_USDA=37.059
NC_035094.1	37844557	.	A	C	.	.	MAF_USDA=37.059
NC_035094.1	37844577	.	T	C	.	.	MAF_INRAE=8.228;MAF_USDA=15.882
NC_035094.1	37844584	.	T	G	.	.	MAF_INRAE=10.526;MAF_USDA=9.836
NC_035094.1	37844663	.	C	A	.	.	MAF_USDA=1.639
NC_035094.1	37844681	.	T	C	.	.	MAF_INRAE=26.582;MAF_USDA=1.765
NC_035094.1	37844698	.	G	A	.	.	MAF_INRAE=15.789;MAF_USDA=13.115
NC_035094.1	37844703	.	G	T	.	.	MAF_INRAE=1.667;MAF_USDA=2.459
NC_035094.1	37844711	.	T	G	.	.	MAF_INRAE=15.789;MAF_USDA=13.115
NC_035094.1	37844738	.	A	C	.	.	MAF_INRAE=7.5;MAF_USDA=8.929
NC_035094.1	37844890	.	G	A	.	.	MAF_INRAE=1.667;MAF_USDA=8.235
NC_035094.1	37844911	.	C	T	.	.	MAF_INRAE=40.506;MAF_USDA=25.882
NC_035094.1	37845118	.	A	G	.	.	MAF_INRAE=15.789;MAF_USDA=9.412
NC_035094.1	37845120	.	C	A	.	.	MAF_USDA=1.639
NC_035094.1	37845147	.	A	T	.	.	MAF_USDA=1.639
NC_035094.1	37845149	.	A	T	.	.	MAF_USDA=1.639
NC_035094.1	37845196	.	A	T	.	.	MAF_INRAE=10.0
NC_035094.1	37845198	.	G	T	.	.	MAF_INRAE=17.089;MAF_USDA=8.197
NC_035094.1	37845255	.	T	G	.	.	MAF_USDA=1.639
NC_035094.1	37845267	.	A	T	.	.	MAF_INRAE=27.215;MAF_USDA=14.118
NC_035094.1	37845314	.	C	G	.	.	MAF_USDA=2.459
NC_035094.1	37845374	.	A	T	.	.	MAF_INRAE=38.608;MAF_USDA=26.471
NC_035094.1	37845388	.	T	G	.	.	MAF_USDA=2.459
NC_035094.1	37845483	.	A	C	.	.	MAF_INRAE=7.595;MAF_USDA=5.738
NC_035094.1	37845516	.	T	C	.	.	MAF_INRAE=42.105;MAF_USDA=23.529
NC_035094.1	37845520	.	G	A	.	.	MAF_USDA=6.471
NC_035094.1	37845633	.	T	C	.	.	MAF_INRAE=5.263;MAF_USDA=1.176
NC_035094.1	37845680	.	G	A	.	.	MAF_USDA=1.639
NC_035094.1	37845715	.	G	A	.	.	MAF_INRAE=1.667
NC_035094.1	37845716	.	A	G	.	.	MAF_INRAE=1.667
NC_035094.1	37845734	.	T	A	.	.	MAF_INRAE=5.263;MAF_USDA=3.279
NC_035094.1	37845736	.	T	A	.	.	MAF_USDA=3.333
NC_035094.1	37845787	.	C	T	.	.	MAF_INRAE=7.595;MAF_USDA=7.059
NC_035094.1	37845843	.	A	C	.	.	MAF_USDA=2.083
NC_035094.1	37845865	.	T	G	.	.	MAF_INRAE=20.253;MAF_USDA=8.824
NC_035094.1	37845870	.	A	T	.	.	MAF_INRAE=27.848;MAF_USDA=15.882
NC_035094.1	37845879	.	T	C	.	.	MAF_INRAE=20.253;MAF_USDA=6.471
NC_035094.1	37845895	.	T	G	.	.	MAF_INRAE=15.19;MAF_USDA=25.294
NC_035094.1	37845941	.	G	C	.	.	MAF_USDA=2.083
NC_035094.1	37845975	.	G	C	.	.	MAF_INRAE=7.595;MAF_USDA=7.059
NC_035094.1	37845984	.	G	A	.	.	MAF_INRAE=7.595;MAF_USDA=7.059
NC_035094.1	37845994	.	T	A	.	.	MAF_INRAE=8.228
NC_035094.1	37846100	.	A	C	.	.	MAF_INRAE=6.962;MAF_USDA=8.235
NC_035094.1	37846117	.	G	T	.	.	MAF_INRAE=7.595;MAF_USDA=7.059
NC_035094.1	37846132	.	G	C	.	.	MAF_INRAE=10.833;MAF_USDA=2.353
NC_035094.1	37846178	.	C	T	.	.	MAF_INRAE=7.595;MAF_USDA=7.647
NC_035094.1	37846216	.	C	T	.	.	MAF_INRAE=5.263;MAF_USDA=2.459
NC_035094.1	37846244	.	C	T	.	.	MAF_USDA=3.279
NC_035094.1	37846269	.	A	C	.	.	MAF_INRAE=7.595;MAF_USDA=7.059
NC_035094.1	37846279	.	T	C	.	.	MAF_INRAE=7.595;MAF_USDA=6.471
NC_035094.1	37846289	.	G	T	.	.	MAF_INRAE=6.962;MAF_USDA=8.235
NC_035094.1	37846309	.	T	C	.	.	MAF_INRAE=7.595;MAF_USDA=7.059
NC_035094.1	37846321	.	G	A	.	.	MAF_INRAE=9.167
NC_035094.1	37846434	.	A	G	.	.	MAF_INRAE=6.962;MAF_USDA=7.059
NC_035094.1	37846521	.	C	A	.	.	MAF_USDA=2.941
NC_035094.1	37846543	.	G	T	.	.	MAF_INRAE=10.526;MAF_USDA=9.167
NC_035094.1	37846550	.	T	C	.	.	MAF_INRAE=7.595;MAF_USDA=7.143
NC_035094.1	37846554	.	C	A	.	.	MAF_INRAE=3.333;MAF_USDA=7.143
NC_035094.1	37846576	.	A	C	.	.	MAF_USDA=10.417
NC_035094.1	37846601	.	A	T	.	.	MAF_USDA=2.083
NC_035094.1	37846695	.	G	T	.	.	MAF_USDA=4.167
NC_035094.1	37846697	.	G	T	.	.	MAF_INRAE=14.167;MAF_USDA=15.476
NC_035094.1	37846703	.	G	T	.	.	MAF_INRAE=39.873;MAF_USDA=44.643
NC_035094.1	37846796	.	G	T	.	.	MAF_INRAE=7.595;MAF_USDA=7.059
NC_035094.1	37846801	.	A	C	.	.	MAF_INRAE=5.263;MAF_USDA=8.235
NC_035094.1	37846862	.	T	G	.	.	MAF_INRAE=7.595;MAF_USDA=7.059
NC_035094.1	37846949	.	A	C	.	.	MAF_INRAE=25.949;MAF_USDA=13.529
NC_035094.1	37846977	.	T	A	.	.	MAF_INRAE=5.263
NC_035094.1	37847012	.	T	C	.	.	MAF_USDA=7.059
NC_035094.1	37847015	.	T	C	.	.	MAF_USDA=2.083
NC_035094.1	37847058	.	A	G,*	.	.	MAF_INRAE=21.053;MAF_USDA=7.647
NC_035094.1	37847138	.	C	A	.	.	MAF_INRAE=7.595;MAF_USDA=8.824
NC_035094.1	37847195	.	C	T	.	.	MAF_INRAE=7.595;MAF_USDA=6.471
NC_035094.1	37847196	.	A	T	.	.	MAF_INRAE=39.873;MAF_USDA=47.647
NC_035094.1	37847207	.	A	G	.	.	MAF_INRAE=20.253;MAF_USDA=6.471
NC_035094.1	37847275	.	T	C	.	.	MAF_INRAE=7.595;MAF_USDA=10.417
NC_035094.1	37847294	.	G	A	.	.	MAF_INRAE=6.667;MAF_USDA=1.639
NC_035094.1	37847319	.	T	C	.	.	MAF_INRAE=6.962;MAF_USDA=10.417
NC_035094.1	37847320	.	A	C	.	.	MAF_INRAE=2.5
NC_035094.1	37847358	.	G	A	.	.	MAF_INRAE=12.658;MAF_USDA=27.647
NC_035094.1	37847359	.	G	C	.	.	MAF_USDA=3.279
NC_035094.1	37847361	.	A	C	.	.	MAF_INRAE=2.5;MAF_USDA=7.059
NC_035094.1	37847383	.	G	C	.	.	MAF_INRAE=6.962;MAF_USDA=7.059
NC_035094.1	37847398	.	C	T	.	.	MAF_INRAE=6.962;MAF_USDA=7.059
NC_035094.1	37847426	.	G	A	.	.	MAF_USDA=1.639
NC_035094.1	37847449	.	A	C	.	.	MAF_INRAE=7.595;MAF_USDA=7.059
NC_035094.1	37847519	.	G	A	.	.	MAF_INRAE=5.263;MAF_USDA=2.353
NC_035094.1	37847531	.	G	A	.	.	MAF_INRAE=5.263;MAF_USDA=2.353
NC_035094.1	37847554	.	T	C	.	.	MAF_USDA=2.459
NC_035094.1	37847569	.	C	T	.	.	MAF_INRAE=6.962;MAF_USDA=7.059
NC_035094.1	37847597	.	C	G	.	.	MAF_INRAE=2.5
NC_035094.1	37847605	.	A	G	.	.	MAF_INRAE=2.5
NC_035094.1	37847685	.	G	A	.	.	MAF_USDA=3.279
NC_035094.1	37847691	.	C	T	.	.	MAF_USDA=3.279
NC_035094.1	37847751	.	T	A	.	.	MAF_INRAE=25.833;MAF_USDA=6.627
NC_035094.1	37847829	.	T	C	.	.	MAF_USDA=3.39
NC_035094.1	37847839	.	T	G	.	.	MAF_USDA=1.205
NC_035094.1	37847922	.	C	T	.	.	MAF_USDA=2.542
NC_035094.1	37847957	.	C	T	.	.	MAF_INRAE=5.696
NC_035094.1	37847989	.	T	G	.	.	MAF_INRAE=7.595;MAF_USDA=7.059
NC_035094.1	37848032	.	T	G	.	.	MAF_INRAE=7.595;MAF_USDA=8.824
NC_035094.1	37848062	.	A	T	.	.	MAF_USDA=2.083
NC_035094.1	37848063	.	A	G	.	.	MAF_USDA=2.083
NC_035094.1	37848097	.	C	A	.	.	MAF_INRAE=7.595;MAF_USDA=7.059
NC_035094.1	37848115	.	A	G	.	.	MAF_INRAE=7.595;MAF_USDA=7.059
NC_035094.1	37848117	.	A	G	.	.	MAF_USDA=2.459
NC_035094.1	37848132	.	C	G	.	.	MAF_INRAE=10.526;MAF_USDA=9.836
NC_035094.1	37848187	.	A	C	.	.	MAF_INRAE=7.595;MAF_USDA=7.647
NC_035094.1	37848196	.	C	A	.	.	MAF_INRAE=20.253;MAF_USDA=6.471
NC_035094.1	37848225	.	C	A	.	.	MAF_INRAE=46.835;MAF_USDA=41.765
NC_035094.1	37848283	.	A	C	.	.	MAF_INRAE=7.595;MAF_USDA=7.059
NC_035094.1	37848423	.	C	A	.	.	MAF_USDA=2.459
NC_035094.1	37848424	.	T	C	.	.	MAF_USDA=2.459
NC_035094.1	37848429	.	A	T	.	.	MAF_INRAE=15.823;MAF_USDA=27.647
NC_035094.1	37848439	.	C	A	.	.	MAF_USDA=4.706
NC_035094.1	37848443	.	A	T	.	.	MAF_INRAE=20.253;MAF_USDA=44.118
NC_035094.1	37848464	.	A	G	.	.	MAF_INRAE=19.62
NC_035094.1	37848494	.	A	T	.	.	MAF_INRAE=7.595;MAF_USDA=7.059
NC_035094.1	37848587	.	C	A	.	.	MAF_USDA=3.279
NC_035094.1	37848605	.	A	C	.	.	MAF_INRAE=8.861;MAF_USDA=20.0
NC_035094.1	37848609	.	T	G	.	.	MAF_INRAE=5.263
NC_035094.1	37848701	.	C	T	.	.	MAF_INRAE=32.911;MAF_USDA=43.529
NC_035094.1	37848823	.	C	T	.	.	MAF_USDA=3.279
NC_035094.1	37848826	.	C	A	.	.	MAF_INRAE=3.333
NC_035094.1	37848829	.	A	C	.	.	MAF_USDA=2.941
NC_035094.1	37848860	.	G	A	.	.	MAF_INRAE=19.62;MAF_USDA=8.824
NC_035094.1	37848884	.	C	A	.	.	MAF_INRAE=40.506;MAF_USDA=20.0
NC_035094.1	37848885	.	A	T	.	.	MAF_INRAE=14.557
NC_035094.1	37848901	.	A	G	.	.	MAF_INRAE=19.62;MAF_USDA=6.471
NC_035094.1	37848937	.	G	C	.	.	MAF_USDA=1.639
NC_035094.1	37849006	.	G	A	.	.	MAF_USDA=2.459
NC_035094.1	37849016	.	T	A	.	.	MAF_INRAE=7.5;MAF_USDA=6.557
NC_035094.1	37849077	.	C	T	.	.	MAF_INRAE=14.557;MAF_USDA=34.167
NC_035094.1	37849211	.	C	T	.	.	MAF_USDA=1.639
NC_035094.1	37849238	.	C	A	.	.	MAF_USDA=3.279
NC_035094.1	37849279	.	C	T	.	.	MAF_INRAE=12.025;MAF_USDA=27.647
NC_035094.1	37849283	.	A	G	.	.	MAF_INRAE=14.167;MAF_USDA=28.235
NC_035094.1	37849289	.	C	A	.	.	MAF_USDA=43.75
NC_035094.1	37849300	.	C	G	.	.	MAF_INRAE=32.911;MAF_USDA=40.0
NC_035094.1	37849347	.	G	A	.	.	MAF_USDA=1.639
NC_035094.1	37849355	.	C	T	.	.	MAF_INRAE=33.544;MAF_USDA=36.066
NC_035094.1	37849360	.	G	C	.	.	MAF_INRAE=43.671;MAF_USDA=23.77
NC_035094.1	37849415	.	C	G	.	.	MAF_USDA=25.0
NC_035094.1	37849435	.	G	C	.	.	MAF_USDA=25.0
NC_035094.1	37849520	.	A	G	.	.	MAF_INRAE=32.278;MAF_USDA=32.787
NC_035094.1	37849521	.	T	G	.	.	MAF_INRAE=39.167;MAF_USDA=32.787
NC_035094.1	37849569	.	C	T	.	.	MAF_INRAE=32.278;MAF_USDA=31.967
NC_035094.1	37849579	.	C	G	.	.	MAF_INRAE=8.333
NC_035094.1	37849586	.	A	G	.	.	MAF_INRAE=32.278;MAF_USDA=31.148
NC_035094.1	37849607	.	G	A	.	.	MAF_INRAE=2.5
NC_035094.1	37849643	.	T	G	.	.	MAF_INRAE=3.333;MAF_USDA=5.738
NC_035094.1	37849660	.	C	T	.	.	MAF_INRAE=1.667;MAF_USDA=2.459
NC_035094.1	37849748	.	A	G	.	.	MAF_INRAE=7.595;MAF_USDA=9.836
NC_035094.1	37849793	.	C	T	.	.	MAF_USDA=1.639
NC_035094.1	37849836	.	G	T	.	.	MAF_INRAE=1.667
NC_035094.1	37849857	.	T	G	.	.	MAF_INRAE=15.19;MAF_USDA=38.525
NC_035094.1	37849927	.	T	G	.	.	MAF_INRAE=14.557;MAF_USDA=39.344
NC_035094.1	37849961	.	T	G	.	.	MAF_INRAE=34.81;MAF_USDA=40.984
NC_035094.1	37849963	.	T	G	.	.	MAF_USDA=1.639
NC_035094.1	37849964	.	T	A	.	.	MAF_USDA=4.098
NC_035094.1	37849992	.	T	C	.	.	MAF_INRAE=14.167
NC_035094.1	37850095	.	C	T	.	.	MAF_USDA=1.639
NC_035094.1	37850117	.	C	T	.	.	MAF_INRAE=43.038;MAF_USDA=46.721
NC_035094.1	37850135	.	A	G	.	.	MAF_USDA=14.583
NC_035094.1	37850144	.	G	T	.	.	MAF_INRAE=17.5
NC_035094.1	37850296	.	G	A	.	.	MAF_INRAE=41.772;MAF_USDA=10.656
NC_035094.1	37850444	.	C	T	.	.	MAF_USDA=1.639
NC_035094.1	37850503	.	G	A	.	.	MAF_INRAE=20.253;MAF_USDA=1.639
NC_035094.1	37850535	.	T	A	.	.	MAF_USDA=4.918
NC_035094.1	37850555	.	G	A	.	.	MAF_INRAE=39.873;MAF_USDA=8.235
NC_035094.1	37850606	.	T	C	.	.	MAF_INRAE=34.81
NC_035094.1	37850671	.	A	C	.	.	MAF_INRAE=36.076;MAF_USDA=42.623
NC_035094.1	37850731	.	T	G	.	.	MAF_USDA=4.118
NC_035094.1	37850819	.	T	A	.	.	MAF_USDA=1.639
NC_035094.1	37850861	.	G	A	.	.	MAF_USDA=1.639
NC_035094.1	37850883	.	G	A	.	.	MAF_INRAE=10.526;MAF_USDA=11.475
NC_035094.1	37850960	.	G	T	.	.	MAF_INRAE=15.789;MAF_USDA=5.294
NC_035094.1	37850967	.	C	T	.	.	MAF_INRAE=2.532;MAF_USDA=9.412
NC_035094.1	37851142	.	A	C	.	.	MAF_INRAE=20.886;MAF_USDA=6.471
NC_035094.1	37851153	.	G	A	.	.	MAF_INRAE=14.557;MAF_USDA=40.588
NC_035094.1	37851167	.	G	A	.	.	MAF_INRAE=15.19
NC_035094.1	37851339	.	G	A	.	.	MAF_INRAE=10.0;MAF_USDA=10.588
NC_035094.1	37851355	.	T	A	.	.	MAF_INRAE=20.253;MAF_USDA=6.471
NC_035094.1	37851405	.	G	T	.	.	MAF_USDA=1.639
NC_035094.1	37851557	.	C	T	.	.	MAF_INRAE=5.833;MAF_USDA=13.529
NC_035094.1	37851580	.	A	G	.	.	MAF_INRAE=8.228
NC_035094.1	37851649	.	G	A	.	.	MAF_INRAE=6.962;MAF_USDA=15.882
NC_035094.1	37851665	.	C	T	.	.	MAF_INRAE=15.789;MAF_USDA=7.059
NC_035094.1	37851707	.	C	T	.	.	MAF_USDA=1.765
NC_035094.1	37851739	.	A	T	.	.	MAF_INRAE=14.557;MAF_USDA=21.765
NC_035094.1	37851784	.	T	A	.	.	MAF_INRAE=15.789;MAF_USDA=7.647
NC_035094.1	37851786	.	T	G	.	.	MAF_USDA=7.647
NC_035094.1	37851843	.	T	G	.	.	MAF_INRAE=6.329
NC_035094.1	37851849	.	C	A	.	.	MAF_USDA=4.918
NC_035094.1	37851859	.	A	G	.	.	MAF_INRAE=5.263
NC_035094.1	37851884	.	G	T	.	.	MAF_INRAE=15.19;MAF_USDA=25.294
NC_035094.1	37851895	.	G	T	.	.	MAF_INRAE=12.658;MAF_USDA=14.118
NC_035094.1	37851952	.	T	C	.	.	MAF_USDA=9.412
NC_035094.1	37851958	.	G	A	.	.	MAF_INRAE=5.063;MAF_USDA=2.941
NC_035094.1	37852140	.	T	A	.	.	MAF_USDA=1.639
NC_035094.1	37852180	.	G	A	.	.	MAF_INRAE=45.57;MAF_USDA=30.588
NC_035094.1	37852226	.	T	C	.	.	MAF_INRAE=15.789;MAF_USDA=2.459
NC_035094.1	37852239	.	C	T	.	.	MAF_INRAE=8.228
NC_035094.1	37852258	.	C	A	.	.	MAF_INRAE=12.658;MAF_USDA=17.059
NC_035094.1	37852259	.	C	G	.	.	MAF_INRAE=13.333;MAF_USDA=17.059
NC_035094.1	37852279	.	G	A	.	.	MAF_USDA=2.459
NC_035094.1	37852305	.	C	A	.	.	MAF_INRAE=15.789;MAF_USDA=3.529
NC_035094.1	37852328	.	C	T	.	.	MAF_INRAE=15.823;MAF_USDA=26.471
NC_035094.1	37852372	.	T	A	.	.	MAF_INRAE=44.937;MAF_USDA=28.235
NC_035094.1	37852374	.	C	G	.	.	MAF_INRAE=25.833;MAF_USDA=12.941
NC_035094.1	37852375	.	C	A	.	.	MAF_INRAE=17.722;MAF_USDA=1.765
NC_035094.1	37852385	.	G	A	.	.	MAF_INRAE=7.5;MAF_USDA=5.738
NC_035094.1	37852394	.	G	A	.	.	MAF_INRAE=15.823;MAF_USDA=25.882
NC_035094.1	37852403	.	A	T	.	.	MAF_INRAE=15.789;MAF_USDA=2.353
NC_035094.1	37852445	.	G	A	.	.	MAF_USDA=4.098
NC_035094.1	37852455	.	G	A	.	.	MAF_USDA=2.941
NC_035094.1	37852478	.	C	T	.	.	MAF_USDA=2.459
NC_035094.1	37852559	.	G	A	.	.	MAF_INRAE=15.789;MAF_USDA=6.25
NC_035094.1	37852562	.	C	T	.	.	MAF_INRAE=10.0;MAF_USDA=2.353
NC_035094.1	37852576	.	T	G	.	.	MAF_INRAE=15.823;MAF_USDA=26.471
NC_035094.1	37852592	.	G	A	.	.	MAF_USDA=1.639
NC_035094.1	37852670	.	C	T	.	.	MAF_USDA=1.639
NC_035094.1	37852712	.	C	T	.	.	MAF_INRAE=23.418;MAF_USDA=12.941
NC_035094.1	37852720	.	T	C	.	.	MAF_USDA=6.557
NC_035094.1	37852722	.	G	C	.	.	MAF_INRAE=23.418;MAF_USDA=14.118
NC_035094.1	37852772	.	G	T	.	.	MAF_INRAE=15.823;MAF_USDA=27.059
NC_035094.1	37852790	.	A	T	.	.	MAF_INRAE=24.051;MAF_USDA=12.941
NC_035094.1	37852798	.	C	T	.	.	MAF_INRAE=24.051;MAF_USDA=13.529
NC_035094.1	37852835	.	C	G	.	.	MAF_INRAE=5.263;MAF_USDA=18.75
NC_035094.1	37852865	.	C	T	.	.	MAF_USDA=1.639
NC_035094.1	37852898	.	A	G	.	.	MAF_INRAE=20.253;MAF_USDA=8.824
NC_035094.1	37852949	.	T	G	.	.	MAF_INRAE=8.228
NC_035094.1	37853101	.	A	G	.	.	MAF_INRAE=15.823;MAF_USDA=26.471
NC_035094.1	37853102	.	C	G	.	.	MAF_INRAE=6.329
NC_035094.1	37853109	.	A	C	.	.	MAF_USDA=8.197
NC_035094.1	37853143	.	A	T	.	.	MAF_INRAE=12.5;MAF_USDA=4.706
NC_035094.1	37853182	.	A	T	.	.	MAF_INRAE=20.253;MAF_USDA=8.824
NC_035094.1	37853202	.	C	T	.	.	MAF_INRAE=24.051;MAF_USDA=13.529
NC_035094.1	37853203	.	T	C	.	.	MAF_INRAE=15.823;MAF_USDA=28.235
NC_035094.1	37853251	.	C	T	.	.	MAF_INRAE=20.253;MAF_USDA=8.824
NC_035094.1	37853267	.	A	G	.	.	MAF_INRAE=44.937;MAF_USDA=28.235
NC_035094.1	37853284	.	A	G	.	.	MAF_INRAE=15.823;MAF_USDA=27.647
NC_035094.1	37853302	.	G	A	.	.	MAF_INRAE=1.667;MAF_USDA=5.882
NC_035094.1	37853325	.	T	G	.	.	MAF_INRAE=15.823;MAF_USDA=27.059
NC_035094.1	37853382	.	C	A	.	.	MAF_INRAE=15.789;MAF_USDA=2.353
NC_035094.1	37853403	.	C	A	.	.	MAF_USDA=6.25
NC_035094.1	37853412	.	C	T	.	.	MAF_USDA=7.647
NC_035094.1	37853454	.	G	A	.	.	MAF_INRAE=2.5
NC_035094.1	37853462	.	T	C	.	.	MAF_INRAE=4.167
NC_035094.1	37853476	.	A	C	.	.	MAF_INRAE=3.333
NC_035094.1	37853478	.	T	A	.	.	MAF_INRAE=19.62;MAF_USDA=8.235
NC_035094.1	37853479	.	C	A	.	.	MAF_INRAE=24.167;MAF_USDA=8.235
NC_035094.1	37853484	.	C	T	.	.	MAF_USDA=14.754
NC_035094.1	37853543	.	C	A	.	.	MAF_INRAE=13.333
NC_035094.1	37853552	.	T	A	.	.	MAF_INRAE=12.5
NC_035094.1	37853560	.	T	C	.	.	MAF_INRAE=1.667
NC_035094.1	37853563	.	C	G	.	.	MAF_INRAE=14.167
NC_035094.1	37853605	.	G	A	.	.	MAF_INRAE=6.667
NC_035094.1	37853614	.	C	T	.	.	MAF_USDA=8.197
NC_035094.1	37853617	.	C	T	.	.	MAF_USDA=2.459
NC_035094.1	37853628	.	T	A	.	.	MAF_INRAE=5.0;MAF_USDA=22.951
NC_035094.1	37853657	.	C	T	.	.	MAF_INRAE=1.667;MAF_USDA=13.934
NC_035094.1	37853672	.	A	T	.	.	MAF_USDA=7.377
NC_035094.1	37853677	.	T	C	.	.	MAF_INRAE=2.5
NC_035094.1	37853683	.	A	G	.	.	MAF_INRAE=10.0
NC_035094.1	37853717	.	C	T	.	.	MAF_INRAE=2.5
NC_035094.1	37853729	.	A	T	.	.	MAF_INRAE=7.5
NC_035094.1	37853730	.	T	C	.	.	MAF_INRAE=7.5
NC_035094.1	37853732	.	T	C	.	.	MAF_INRAE=6.962
NC_035094.1	37853741	.	T	C	.	.	MAF_INRAE=2.5
NC_035094.1	37853749	.	A	C	.	.	MAF_INRAE=6.667
NC_035094.1	37853772	.	T	C	.	.	MAF_INRAE=8.333
NC_035094.1	37853779	.	T	C	.	.	MAF_USDA=3.279
NC_035094.1	37853808	.	T	C	.	.	MAF_INRAE=15.823;MAF_USDA=22.917
NC_035094.1	37853849	.	G	T	.	.	MAF_INRAE=22.785;MAF_USDA=14.118
NC_035094.1	37853864	.	C	T	.	.	MAF_INRAE=10.526;MAF_USDA=11.475
NC_035094.1	37853942	.	T	A	.	.	MAF_INRAE=10.0;MAF_USDA=14.706
NC_035094.1	37853979	.	A	C	.	.	MAF_INRAE=45.57;MAF_USDA=20.588
NC_035094.1	37853980	.	A	T	.	.	MAF_USDA=3.279
NC_035094.1	37854032	.	G	T	.	.	MAF_INRAE=15.789;MAF_USDA=6.25
NC_035094.1	37854040	.	A	G	.	.	MAF_INRAE=15.19;MAF_USDA=42.353
NC_035094.1	37854073	.	G	A	.	.	MAF_USDA=2.459
NC_035094.1	37854074	.	A	T	.	.	MAF_INRAE=15.789;MAF_USDA=6.25
NC_035094.1	37854076	.	C	T	.	.	MAF_USDA=6.25
NC_035094.1	37854118	.	G	C	.	.	MAF_INRAE=1.667;MAF_USDA=5.882
NC_035094.1	37854126	.	C	T	.	.	MAF_USDA=5.294
NC_035094.1	37854153	.	A	G	.	.	MAF_USDA=6.667
NC_035094.1	37854165	.	A	C	.	.	MAF_INRAE=6.962;MAF_USDA=7.059
NC_035094.1	37854166	.	C	T	.	.	MAF_USDA=1.639
NC_035094.1	37854170	.	A	C	.	.	MAF_USDA=1.639
NC_035094.1	37854248	.	G	T	.	.	MAF_INRAE=20.253;MAF_USDA=8.235
NC_035094.1	37854252	.	T	A	.	.	MAF_INRAE=10.526
NC_035094.1	37854383	.	T	C	.	.	MAF_INRAE=22.152;MAF_USDA=17.647
NC_035094.1	37854420	.	T	G	.	.	MAF_INRAE=19.62;MAF_USDA=29.412
NC_035094.1	37854432	.	T	G	.	.	MAF_INRAE=39.873;MAF_USDA=38.235
NC_035094.1	37854513	.	C	A	.	.	MAF_USDA=1.639
NC_035094.1	37854532	.	G	C	.	.	MAF_USDA=1.639
NC_035094.1	37854541	.	A	G	.	.	MAF_USDA=9.016
NC_035094.1	37854543	.	T	G	.	.	MAF_INRAE=25.0;MAF_USDA=17.059
NC_035094.1	37854556	.	A	T	.	.	MAF_USDA=1.639
NC_035094.1	37854560	.	G	T	.	.	MAF_INRAE=10.526;MAF_USDA=11.475
NC_035094.1	37854579	.	C	G	.	.	MAF_INRAE=10.526;MAF_USDA=11.475
NC_035094.1	37854625	.	C	T	.	.	MAF_INRAE=22.152;MAF_USDA=17.059
NC_035094.1	37854626	.	C	T	.	.	MAF_INRAE=24.167;MAF_USDA=17.059
NC_035094.1	37854635	.	C	T	.	.	MAF_INRAE=3.797;MAF_USDA=2.459
NC_035094.1	37854691	.	T	C	.	.	MAF_INRAE=22.152;MAF_USDA=17.647
NC_035094.1	37854868	.	T	G	.	.	MAF_USDA=1.639
NC_035094.1	37854877	.	G	A	.	.	MAF_INRAE=15.789;MAF_USDA=8.333
NC_035094.1	37854956	.	A	G	.	.	MAF_INRAE=38.608;MAF_USDA=38.824
NC_035094.1	37854957	.	G	T	.	.	MAF_USDA=3.279
NC_035094.1	37855048	.	T	A	.	.	MAF_INRAE=13.291;MAF_USDA=14.118
NC_035094.1	37855071	.	C	A	.	.	MAF_INRAE=15.789;MAF_USDA=8.333
NC_035094.1	37855087	.	G	A	.	.	MAF_USDA=7.377
NC_035094.1	37855126	.	C	A	.	.	MAF_INRAE=20.886;MAF_USDA=18.75
NC_035094.1	37855140	.	C	T	.	.	MAF_INRAE=4.167
NC_035094.1	37855196	.	G	A	.	.	MAF_INRAE=12.5;MAF_USDA=5.882
NC_035094.1	37855277	.	A	T	.	.	MAF_INRAE=42.5;MAF_USDA=22.353
NC_035094.1	37855282	.	C	T	.	.	MAF_INRAE=15.789;MAF_USDA=8.333
NC_035094.1	37855317	.	T	G	.	.	MAF_INRAE=7.895;MAF_USDA=9.836
NC_035094.1	37855377	.	A	C	.	.	MAF_USDA=7.377
NC_035094.1	37855389	.	G	A	.	.	MAF_INRAE=3.165;MAF_USDA=2.459
NC_035094.1	37855485	.	G	A	.	.	MAF_INRAE=10.759;MAF_USDA=19.412
NC_035094.1	37855526	.	C	A	.	.	MAF_INRAE=13.291;MAF_USDA=20.0
NC_035094.1	37855597	.	T	A	.	.	MAF_INRAE=5.263;MAF_USDA=7.059
NC_035094.1	37855633	.	A	T	.	.	MAF_INRAE=22.785;MAF_USDA=17.059
NC_035094.1	37855733	.	G	T	.	.	MAF_INRAE=22.785;MAF_USDA=17.059
NC_035094.1	37855748	.	A	G	.	.	MAF_INRAE=6.962;MAF_USDA=15.294
NC_035094.1	37855784	.	C	G	.	.	MAF_INRAE=5.263;MAF_USDA=2.459
NC_035094.1	37855837	.	G	A	.	.	MAF_USDA=2.083
NC_035094.1	37855846	.	T	G	.	.	MAF_INRAE=15.789;MAF_USDA=6.25
NC_035094.1	37855888	.	A	G	.	.	MAF_INRAE=39.873;MAF_USDA=39.412
NC_035094.1	37855924	.	G	T	.	.	MAF_INRAE=33.544;MAF_USDA=22.353
NC_035094.1	37856081	.	A	C	.	.	MAF_INRAE=38.608;MAF_USDA=39.412
NC_035094.1	37856189	.	A	T	.	.	MAF_INRAE=5.263;MAF_USDA=9.016
NC_035094.1	37856231	.	T	A	.	.	MAF_USDA=33.333
NC_035094.1	37856273	.	A	G	.	.	MAF_INRAE=15.19;MAF_USDA=18.75
NC_035094.1	37856275	.	G	A	.	.	MAF_INRAE=5.833;MAF_USDA=7.059
NC_035094.1	37856276	.	A	G	.	.	MAF_INRAE=5.833;MAF_USDA=6.471
NC_035094.1	37856291	.	A	G	.	.	MAF_USDA=21.765
NC_035094.1	37856336	.	T	C	.	.	MAF_INRAE=34.81;MAF_USDA=22.353
NC_035094.1	37856549	.	G	T	.	.	MAF_INRAE=33.544;MAF_USDA=21.765
NC_035094.1	37856567	.	A	C	.	.	MAF_INRAE=10.526;MAF_USDA=10.656
NC_035094.1	37856616	.	A	T	.	.	MAF_USDA=6.25
NC_035094.1	37856617	.	A	T	.	.	MAF_USDA=6.25
NC_035094.1	37856618	.	G	C	.	.	MAF_USDA=6.25
NC_035094.1	37856620	.	T	A	.	.	MAF_USDA=6.25
NC_035094.1	37856621	.	G	T	.	.	MAF_USDA=6.25
NC_035094.1	37856625	.	T	A	.	.	MAF_INRAE=11.667;MAF_USDA=16.667
NC_035094.1	37856637	.	A	G	.	.	MAF_INRAE=11.667;MAF_USDA=27.647
NC_035094.1	37856638	.	T	G	.	.	MAF_INRAE=11.667;MAF_USDA=28.824
NC_035094.1	37856650	.	G	T	.	.	MAF_USDA=1.639
NC_035094.1	37856682	.	C	T	.	.	MAF_USDA=2.459
NC_035094.1	37856683	.	G	A	.	.	MAF_INRAE=45.57;MAF_USDA=20.588
NC_035094.1	37856708	.	C	T	.	.	MAF_INRAE=15.789;MAF_USDA=2.353
NC_035094.1	37856808	.	C	A	.	.	MAF_USDA=10.417
NC_035094.1	37856846	.	C	T	.	.	MAF_USDA=1.639
NC_035094.1	37856905	.	C	T	.	.	MAF_USDA=8.824
NC_035094.1	37856937	.	C	T	.	.	MAF_USDA=2.459
NC_035094.1	37857047	.	C	T	.	.	MAF_INRAE=6.962;MAF_USDA=6.548
NC_035094.1	37857236	.	G	C	.	.	MAF_USDA=15.217
NC_035094.1	37857904	.	T	A	.	.	MAF_USDA=7.377
NC_035094.1	37858055	.	A	G	.	.	MAF_USDA=1.639
NC_035094.1	37858068	.	A	G	.	.	MAF_INRAE=15.823
NC_035094.1	37858085	.	C	T	.	.	MAF_INRAE=10.127;MAF_USDA=32.941
NC_035094.1	37858305	.	A	G	.	.	MAF_USDA=1.639
NC_035094.1	37858407	.	T	G	.	.	MAF_INRAE=10.127;MAF_USDA=25.294
NC_035094.1	37858412	.	T	G	.	.	MAF_INRAE=10.127;MAF_USDA=30.0
NC_035094.1	37858448	.	C	T	.	.	MAF_USDA=1.639
NC_035094.1	37858546	.	C	T	.	.	MAF_INRAE=22.785;MAF_USDA=18.235
NC_035094.1	37858562	.	A	C	.	.	MAF_INRAE=10.127;MAF_USDA=31.765
NC_035094.1	37858573	.	C	T	.	.	MAF_INRAE=5.263;MAF_USDA=2.083
NC_035094.1	37858667	.	C	A	.	.	MAF_INRAE=10.759;MAF_USDA=17.262
NC_035094.1	37858769	.	G	C	.	.	MAF_USDA=14.583
NC_035094.1	37858803	.	C	T	.	.	MAF_USDA=33.529
NC_035094.1	37858813	.	T	C	.	.	MAF_USDA=2.083
NC_035094.1	37858902	.	C	T	.	.	MAF_USDA=16.667
NC_035094.1	37858903	.	C	T	.	.	MAF_USDA=16.667
NC_035094.1	37858905	.	G	T,A	.	.	MAF_INRAE=24.167;MAF_USDA=16.667
NC_035094.1	37858927	.	G	T	.	.	MAF_INRAE=31.013;MAF_USDA=14.706
NC_035094.1	37859052	.	T	A	.	.	MAF_INRAE=45.57;MAF_USDA=28.235
NC_035094.1	37859058	.	A	C	.	.	MAF_INRAE=15.823;MAF_USDA=40.0
NC_035094.1	37859077	.	C	G	.	.	MAF_INRAE=36.076;MAF_USDA=30.0
NC_035094.1	37859102	.	A	T	.	.	MAF_USDA=2.083
NC_035094.1	37859103	.	C	G	.	.	MAF_USDA=2.083
NC_035094.1	37859119	.	A	C	.	.	MAF_INRAE=5.263;MAF_USDA=5.738
NC_035094.1	37859141	.	G	A	.	.	MAF_USDA=1.639
NC_035094.1	37859146	.	T	C	.	.	MAF_USDA=1.639
NC_035094.1	37859175	.	A	G	.	.	MAF_INRAE=29.114;MAF_USDA=48.235
NC_035094.1	37859205	.	G	A	.	.	MAF_INRAE=32.911;MAF_USDA=41.176
NC_035094.1	37859258	.	T	A	.	.	MAF_USDA=1.639
NC_035094.1	37859285	.	C	A	.	.	MAF_INRAE=19.62;MAF_USDA=9.412
NC_035094.1	37859307	.	G	A	.	.	MAF_USDA=1.639
NC_035094.1	37859327	.	A	C	.	.	MAF_INRAE=5.263;MAF_USDA=12.941
NC_035094.1	37859358	.	G	A	.	.	MAF_INRAE=6.667;MAF_USDA=8.235
NC_035094.1	37859377	.	T	A	.	.	MAF_INRAE=14.557;MAF_USDA=7.059
NC_035094.1	37859406	.	A	G	.	.	MAF_INRAE=17.089;MAF_USDA=31.176
NC_035094.1	37859645	.	A	C	.	.	MAF_USDA=3.279
NC_035094.1	37859649	.	C	G	.	.	MAF_INRAE=42.105;MAF_USDA=28.824
NC_035094.1	37859676	.	A	G	.	.	MAF_USDA=25.0
NC_035094.1	37859677	.	A	G	.	.	MAF_USDA=20.833
NC_035094.1	37859700	.	T	C	.	.	MAF_INRAE=41.139;MAF_USDA=28.235
NC_035094.1	37859769	.	A	C	.	.	MAF_USDA=1.639
NC_035094.1	37859790	.	G	C	.	.	MAF_INRAE=39.241;MAF_USDA=35.417
NC_035094.1	37859818	.	T	C	.	.	MAF_INRAE=12.658;MAF_USDA=31.765
NC_035094.1	37859881	.	A	C	.	.	MAF_USDA=22.917
NC_035094.1	37859884	.	TTGTGTGTGTGC	TTGTGTGTGTGT	.	.	MAF_USDA=31.25
NC_035094.1	37860420	.	C	T	.	.	MAF_USDA=3.279
NC_035094.1	37860459	.	A	G	.	.	MAF_USDA=7.377
NC_035094.1	37860533	.	C	G	.	.	MAF_INRAE=42.405;MAF_USDA=38.824
NC_035094.1	37860756	.	CCTCACTATA	CCTCACTATC	.	.	MAF_USDA=43.75
NC_035094.1	37860765	.	A	C	.	.	MAF_INRAE=21.667
NC_035094.1	37860824	.	C	T	.	.	MAF_INRAE=27.5
NC_035094.1	37860880	.	T	A	.	.	MAF_INRAE=5.833
NC_035094.1	37860890	.	A	G	.	.	MAF_INRAE=5.833
NC_035094.1	37860894	.	G	A	.	.	MAF_INRAE=5.0
NC_035094.1	37860900	.	C	A	.	.	MAF_INRAE=32.5
NC_035094.1	37860907	.	G	A	.	.	MAF_INRAE=4.167
NC_035094.1	37860910	.	C	T	.	.	MAF_INRAE=25.316;MAF_USDA=12.941
NC_035094.1	37860911	.	C	G	.	.	MAF_INRAE=4.167
NC_035094.1	37860912	.	A	G	.	.	MAF_INRAE=5.0
NC_035094.1	37860916	.	T	G	.	.	MAF_INRAE=2.5
NC_035094.1	37860919	.	T	A	.	.	MAF_INRAE=1.667
NC_035094.1	37860924	.	G	A	.	.	MAF_INRAE=4.167
NC_035094.1	37860974	.	G	A	.	.	MAF_USDA=1.639
NC_035094.1	37861025	.	C	T	.	.	MAF_INRAE=5.263;MAF_USDA=4.098
NC_035094.1	37861042	.	A	C	.	.	MAF_INRAE=19.167;MAF_USDA=10.588
NC_035094.1	37861062	.	A	C	.	.	MAF_USDA=1.639
NC_035094.1	37861141	.	G	A	.	.	MAF_INRAE=48.101;MAF_USDA=39.412
NC_035094.1	37861150	.	C	A	.	.	MAF_USDA=1.639
NC_035094.1	37861198	.	G	A	.	.	MAF_USDA=5.738
NC_035094.1	37861209	.	C	T	.	.	MAF_INRAE=32.278;MAF_USDA=48.235
NC_035094.1	37861218	.	A	G	.	.	MAF_INRAE=12.5;MAF_USDA=5.294
NC_035094.1	37861254	.	C	A	.	.	MAF_INRAE=6.667;MAF_USDA=18.75
NC_035094.1	37861323	.	C	T	.	.	MAF_USDA=2.941
NC_035094.1	37861332	.	C	A	.	.	MAF_USDA=4.098
NC_035094.1	37861463	.	G	A	.	.	MAF_INRAE=2.532;MAF_USDA=19.412
NC_035094.1	37861587	.	G	A	.	.	MAF_INRAE=6.962;MAF_USDA=2.459
NC_035094.1	37861668	.	T	A	.	.	MAF_INRAE=15.789
NC_035094.1	37861679	.	C	A	.	.	MAF_INRAE=12.5
NC_035094.1	37861692	.	C	T	.	.	MAF_INRAE=19.62;MAF_USDA=41.176
NC_035094.1	37861701	.	T	C	.	.	MAF_INRAE=19.62;MAF_USDA=41.176
NC_035094.1	37861705	.	A	T	.	.	MAF_INRAE=20.833;MAF_USDA=41.176
NC_035094.1	37861758	.	G	A	.	.	MAF_INRAE=6.667;MAF_USDA=1.639
NC_035094.1	37861790	.	G	A	.	.	MAF_INRAE=15.789;MAF_USDA=6.25
NC_035094.1	37861797	.	C	T	.	.	MAF_INRAE=22.152
NC_035094.1	37861799	.	T	C	.	.	MAF_INRAE=19.167
NC_035094.1	37861824	.	C	G	.	.	MAF_INRAE=24.051
NC_035094.1	37861837	.	C	T	.	.	MAF_INRAE=15.789
NC_035094.1	37861845	.	C	A	.	.	MAF_INRAE=15.789
NC_035094.1	37861877	.	C	T	.	.	MAF_INRAE=15.789
NC_035094.1	37861948	.	T	G	.	.	MAF_INRAE=15.789
NC_035094.1	37862037	.	G	A	.	.	MAF_USDA=5.738
NC_035094.1	37862068	.	G	A	.	.	MAF_USDA=2.459
NC_035094.1	37862094	.	C	T	.	.	MAF_INRAE=5.263
NC_035094.1	37862202	.	G	A	.	.	MAF_INRAE=11.392
NC_035094.1	37862275	.	C	A	.	.	MAF_USDA=1.639
NC_035094.1	37862349	.	A	T	.	.	MAF_INRAE=12.5;MAF_USDA=7.059
NC_035094.1	37862369	.	A	G	.	.	MAF_INRAE=10.526;MAF_USDA=3.279
NC_035094.1	37862371	.	A	G	.	.	MAF_USDA=2.083
NC_035094.1	37862388	.	G	A	.	.	MAF_USDA=2.459
NC_035094.1	37862408	.	T	A	.	.	MAF_INRAE=12.5;MAF_USDA=5.294
NC_035094.1	37862572	.	T	G	.	.	MAF_INRAE=39.873;MAF_USDA=35.882
NC_035094.1	37862644	.	A	G	.	.	MAF_INRAE=27.848;MAF_USDA=10.0
NC_035094.1	37862698	.	C	G	.	.	MAF_USDA=9.016
NC_035094.1	37862731	.	A	C	.	.	MAF_INRAE=6.667;MAF_USDA=16.667
NC_035094.1	37862851	.	C	T	.	.	MAF_INRAE=33.544;MAF_USDA=37.647
NC_035094.1	37862971	.	T	G	.	.	MAF_INRAE=3.797;MAF_USDA=12.353
NC_035094.1	37863012	.	A	T	.	.	MAF_INRAE=10.526;MAF_USDA=7.059
NC_035094.1	37863021	.	A	G	.	.	MAF_INRAE=12.658;MAF_USDA=4.118
NC_035094.1	37863086	.	T	C	.	.	MAF_INRAE=32.911;MAF_USDA=39.412
NC_035094.1	37863093	.	A	G	.	.	MAF_INRAE=3.797;MAF_USDA=11.765
NC_035094.1	37863164	.	C	T	.	.	MAF_INRAE=5.833;MAF_USDA=18.75
NC_035094.1	37863182	.	G	A	.	.	MAF_INRAE=5.833;MAF_USDA=18.75
NC_035094.1	37863212	.	A	G	.	.	MAF_INRAE=6.329;MAF_USDA=5.738
NC_035094.1	37863239	.	A	G	.	.	MAF_INRAE=33.544;MAF_USDA=40.588
NC_035094.1	37863253	.	C	A	.	.	MAF_USDA=1.639
NC_035094.1	37863254	.	C	T	.	.	MAF_USDA=1.639
NC_035094.1	37863333	.	A	C	.	.	MAF_INRAE=39.241;MAF_USDA=48.824
NC_035094.1	37863457	.	T	G	.	.	MAF_USDA=4.918
NC_035094.1	37863471	.	G	C	.	.	MAF_INRAE=29.747;MAF_USDA=45.294
NC_035094.1	37863544	.	T	C	.	.	MAF_INRAE=28.481;MAF_USDA=41.176
NC_035094.1	37864225	.	T	C	.	.	MAF_INRAE=5.263;MAF_USDA=21.311
NC_035094.1	37864231	.	A	G	.	.	MAF_INRAE=5.263;MAF_USDA=20.492
NC_035094.1	37864242	.	A	G	.	.	MAF_INRAE=15.789;MAF_USDA=18.75
NC_035094.1	37864255	.	A	C	.	.	MAF_INRAE=5.263;MAF_USDA=20.492
NC_035094.1	37864271	.	C	T	.	.	MAF_INRAE=5.263;MAF_USDA=19.672
NC_035094.1	37864352	.	G	A	.	.	MAF_INRAE=29.114;MAF_USDA=20.588
NC_035094.1	37864369	.	G	A	.	.	MAF_INRAE=2.532;MAF_USDA=7.647
NC_035094.1	37864377	.	A	T	.	.	MAF_INRAE=15.789;MAF_USDA=22.917
NC_035094.1	37864396	.	A	C	.	.	MAF_INRAE=6.329;MAF_USDA=7.647
NC_035094.1	37864431	.	G	A	.	.	MAF_INRAE=39.873;MAF_USDA=22.917
NC_035094.1	37864476	.	G	C	.	.	MAF_USDA=2.083
NC_035094.1	37864494	.	C	A	.	.	MAF_INRAE=15.823;MAF_USDA=12.5
NC_035094.1	37864499	.	T	C	.	.	MAF_INRAE=37.342;MAF_USDA=22.917
NC_035094.1	37864502	.	C	G	.	.	MAF_INRAE=39.241;MAF_USDA=22.917
NC_035094.1	37864516	.	G	T	.	.	MAF_USDA=4.706
NC_035094.1	37864557	.	A	G	.	.	MAF_INRAE=6.329;MAF_USDA=1.639
NC_035094.1	37864656	.	C	G	.	.	MAF_INRAE=37.342;MAF_USDA=20.833
NC_035094.1	37864692	.	T	G	.	.	MAF_INRAE=6.329;MAF_USDA=1.639
NC_035094.1	37864694	.	C	A	.	.	MAF_INRAE=15.789;MAF_USDA=22.917
NC_035094.1	37864748	.	A	G	.	.	MAF_INRAE=5.263;MAF_USDA=18.852
NC_035094.1	37864794	.	A	C	.	.	MAF_INRAE=29.114;MAF_USDA=20.0
NC_035094.1	37864808	.	T	G	.	.	MAF_INRAE=5.263
NC_035094.1	37864898	.	A	C	.	.	MAF_INRAE=48.734;MAF_USDA=42.353
NC_035094.1	37864899	.	T	G	.	.	MAF_USDA=6.557
NC_035094.1	37864936	.	A	C	.	.	MAF_INRAE=48.734;MAF_USDA=44.118
NC_035094.1	37864965	.	C	A	.	.	MAF_INRAE=49.367;MAF_USDA=42.941
NC_035094.1	37864981	.	A	G	.	.	MAF_USDA=1.639
NC_035094.1	37865011	.	T	A	.	.	MAF_USDA=19.672
NC_035094.1	37865012	.	T	A	.	.	MAF_USDA=19.672
NC_035094.1	37865013	.	T	A	.	.	MAF_USDA=19.672
NC_035094.1	37865014	.	T	A	.	.	MAF_USDA=19.672
NC_035094.1	37865015	.	T	A	.	.	MAF_USDA=19.672
NC_035094.1	37865017	.	T	G	.	.	MAF_INRAE=49.167;MAF_USDA=45.294
NC_035094.1	37865055	.	T	A	.	.	MAF_INRAE=5.263;MAF_USDA=18.852
NC_035094.1	37865056	.	T	C	.	.	MAF_USDA=18.852
NC_035094.1	37865135	.	A	G	.	.	MAF_INRAE=5.263;MAF_USDA=17.5
NC_035094.1	37865268	.	C	T	.	.	MAF_INRAE=14.557;MAF_USDA=9.412
NC_035094.1	37865292	.	A	G	.	.	MAF_INRAE=39.241;MAF_USDA=35.882
NC_035094.1	37865321	.	G	T	.	.	MAF_INRAE=9.494;MAF_USDA=9.016
NC_035094.1	37865333	.	G	A	.	.	MAF_INRAE=27.848;MAF_USDA=16.471
NC_035094.1	37865364	.	T	C	.	.	MAF_INRAE=10.526;MAF_USDA=18.852
NC_035094.1	37865389	.	A	C	.	.	MAF_INRAE=12.658;MAF_USDA=17.059
NC_035094.1	37865391	.	G	T	.	.	MAF_USDA=9.836
NC_035094.1	37865401	.	C	A	.	.	MAF_INRAE=5.263;MAF_USDA=12.295
NC_035094.1	37865508	.	G	T	.	.	MAF_INRAE=2.532;MAF_USDA=6.557
NC_035094.1	37865529	.	T	A	.	.	MAF_USDA=6.25
NC_035094.1	37865582	.	T	C	.	.	MAF_INRAE=26.316;MAF_USDA=29.508
NC_035094.1	37865648	.	A	G	.	.	MAF_INRAE=5.263;MAF_USDA=6.557
NC_035094.1	37865676	.	G	A	.	.	MAF_INRAE=6.667;MAF_USDA=18.75
NC_035094.1	37865702	.	T	A	.	.	MAF_INRAE=35.443;MAF_USDA=22.941
NC_035094.1	37865733	.	A	G	.	.	MAF_INRAE=12.658;MAF_USDA=10.588
NC_035094.1	37865755	.	C	A	.	.	MAF_INRAE=37.342;MAF_USDA=16.667
NC_035094.1	37865762	.	A	T	.	.	MAF_INRAE=5.263;MAF_USDA=8.197
NC_035094.1	37865763	.	A	T	.	.	MAF_INRAE=42.5;MAF_USDA=30.588
NC_035094.1	37865764	.	A	T	.	.	MAF_INRAE=42.5;MAF_USDA=30.588
NC_035094.1	37865767	.	G	T	.	.	MAF_USDA=9.836
NC_035094.1	37865856	.	C	T	.	.	MAF_USDA=4.118
NC_035094.1	37865863	.	G	A	.	.	MAF_INRAE=15.789;MAF_USDA=22.917
NC_035094.1	37865866	.	G	A	.	.	MAF_INRAE=28.481;MAF_USDA=20.588
NC_035094.1	37865881	.	C	T	.	.	MAF_USDA=1.639
NC_035094.1	37865916	.	T	C	.	.	MAF_INRAE=42.405;MAF_USDA=35.294
NC_035094.1	37866070	.	C	T	.	.	MAF_INRAE=21.053;MAF_USDA=8.824
NC_035094.1	37866079	.	G	A	.	.	MAF_INRAE=34.81;MAF_USDA=16.471
NC_035094.1	37866094	.	G	T	.	.	MAF_USDA=1.639
NC_035094.1	37866235	.	C	T	.	.	MAF_INRAE=6.667;MAF_USDA=18.75
NC_035094.1	37866260	.	G	A	.	.	MAF_INRAE=10.526;MAF_USDA=3.279
NC_035094.1	37866323	.	G	C	.	.	MAF_INRAE=6.329;MAF_USDA=2.459
NC_035094.1	37866336	.	C	A	.	.	MAF_INRAE=2.532;MAF_USDA=2.941
NC_035094.1	37866362	.	G	T	.	.	MAF_INRAE=15.789;MAF_USDA=22.917
NC_035094.1	37866693	.	G	A	.	.	MAF_INRAE=7.5;MAF_USDA=5.738
NC_035094.1	37866720	.	G	C	.	.	MAF_INRAE=6.329;MAF_USDA=2.459
NC_035094.1	37866727	.	G	A	.	.	MAF_USDA=1.639
NC_035094.1	37866822	.	T	C	.	.	MAF_INRAE=5.263;MAF_USDA=9.016
NC_035094.1	37866827	.	G	A	.	.	MAF_INRAE=24.684;MAF_USDA=14.754
NC_035094.1	37866842	.	G	A	.	.	MAF_USDA=4.098
NC_035094.1	37866897	.	C	G	.	.	MAF_INRAE=47.468;MAF_USDA=28.235
NC_035094.1	37866986	.	T	G	.	.	MAF_USDA=1.639
NC_035094.1	37866987	.	T	C	.	.	MAF_INRAE=12.658;MAF_USDA=1.765
NC_035094.1	37867007	.	T	C	.	.	MAF_INRAE=2.532;MAF_USDA=5.294
NC_035094.1	37867026	.	T	C	.	.	MAF_USDA=4.098
NC_035094.1	37867044	.	T	C	.	.	MAF_INRAE=6.667;MAF_USDA=18.75
NC_035094.1	37867065	.	A	C	.	.	MAF_USDA=10.656
NC_035094.1	37867162	.	T	G	.	.	MAF_INRAE=5.263;MAF_USDA=2.353
NC_035094.1	37867179	.	T	A	.	.	MAF_USDA=5.738
NC_035094.1	37867211	.	G	T	.	.	MAF_INRAE=1.667
NC_035094.1	37867308	.	G	A	.	.	MAF_USDA=2.459
NC_035094.1	37867313	.	C	T	.	.	MAF_USDA=2.459
NC_035094.1	37867314	.	G	A	.	.	MAF_USDA=11.475
NC_035094.1	37867354	.	T	G	.	.	MAF_INRAE=24.684;MAF_USDA=11.176
NC_035094.1	37867419	.	A	G	.	.	MAF_INRAE=24.684;MAF_USDA=10.588
NC_035094.1	37867454	.	A	T	.	.	MAF_USDA=11.475
NC_035094.1	37867456	.	G	T	.	.	MAF_INRAE=24.684;MAF_USDA=11.176
NC_035094.1	37867457	.	C	G	.	.	MAF_INRAE=29.167;MAF_USDA=11.176
NC_035094.1	37867525	.	G	T	.	.	MAF_INRAE=12.658;MAF_USDA=1.765
NC_035094.1	37867528	.	G	A	.	.	MAF_USDA=5.738
NC_035094.1	37867634	.	C	T	.	.	MAF_INRAE=24.684;MAF_USDA=11.765
NC_035094.1	37867667	.	A	G	.	.	MAF_INRAE=3.797;MAF_USDA=10.0
NC_035094.1	37867728	.	C	T	.	.	MAF_USDA=9.016
NC_035094.1	37867757	.	C	T	.	.	MAF_INRAE=17.089;MAF_USDA=41.765
NC_035094.1	37867766	.	G	A	.	.	MAF_INRAE=24.051;MAF_USDA=14.754
NC_035094.1	37867792	.	G	A	.	.	MAF_INRAE=12.5;MAF_USDA=5.294
NC_035094.1	37867793	.	G	C	.	.	MAF_USDA=1.639
NC_035094.1	37867827	.	T	C	.	.	MAF_INRAE=24.684;MAF_USDA=13.934
NC_035094.1	37867849	.	A	G	.	.	MAF_INRAE=43.038;MAF_USDA=48.824
NC_035094.1	37867854	.	T	C	.	.	MAF_USDA=2.083
NC_035094.1	37867872	.	C	T	.	.	MAF_USDA=1.765
NC_035094.1	37867924	.	C	T	.	.	MAF_INRAE=6.329;MAF_USDA=2.459
NC_035094.1	37867938	.	C	T	.	.	MAF_USDA=16.393
NC_035094.1	37867954	.	C	T	.	.	MAF_INRAE=42.405;MAF_USDA=48.235
NC_035094.1	37868025	.	G	A	.	.	MAF_INRAE=43.038;MAF_USDA=47.647
NC_035094.1	37868071	.	G	A	.	.	MAF_USDA=2.941
NC_035094.1	37868202	.	A	G	.	.	MAF_INRAE=43.038;MAF_USDA=34.118
NC_035094.1	37868399	.	G	A	.	.	MAF_USDA=17.213
NC_035094.1	37868485	.	G	A	.	.	MAF_INRAE=10.526;MAF_USDA=8.824
NC_035094.1	37868514	.	T	G	.	.	MAF_USDA=3.279
NC_035094.1	37868546	.	G	A	.	.	MAF_USDA=4.098
NC_035094.1	37868619	.	C	T	.	.	MAF_USDA=11.31
NC_035094.1	37868679	.	T	A	.	.	MAF_INRAE=8.228
NC_035094.1	37868709	.	T	C	.	.	MAF_INRAE=17.722;MAF_USDA=47.647
NC_035094.1	37868745	.	A	G	.	.	MAF_INRAE=42.405;MAF_USDA=36.471
NC_035094.1	37868750	.	C	T	.	.	MAF_INRAE=15.789;MAF_USDA=22.917
NC_035094.1	37868779	.	C	T	.	.	MAF_USDA=10.417
NC_035094.1	37868838	.	G	A	.	.	MAF_USDA=2.941
NC_035094.1	37868857	.	T	C	.	.	MAF_USDA=5.738
NC_035094.1	37868864	.	C	A	.	.	MAF_INRAE=7.595
NC_035094.1	37868911	.	C	A	.	.	MAF_INRAE=24.684;MAF_USDA=10.588
NC_035094.1	37868946	.	A	T	.	.	MAF_USDA=10.656
NC_035094.1	37868954	.	A	T	.	.	MAF_INRAE=10.526;MAF_USDA=8.235
NC_035094.1	37868968	.	G	A	.	.	MAF_USDA=1.639
NC_035094.1	37869009	.	A	G	.	.	MAF_INRAE=41.772;MAF_USDA=35.882
NC_035094.1	37869035	.	T	G	.	.	MAF_INRAE=24.684;MAF_USDA=9.412
NC_035094.1	37869053	.	A	C	.	.	MAF_INRAE=16.456;MAF_USDA=41.765
NC_035094.1	37869055	.	T	A	.	.	MAF_INRAE=45.0;MAF_USDA=37.647
NC_035094.1	37869085	.	T	C	.	.	MAF_INRAE=5.263;MAF_USDA=6.557
NC_035094.1	37869175	.	C	T	.	.	MAF_INRAE=24.051;MAF_USDA=9.412
NC_035094.1	37869196	.	T	C	.	.	MAF_USDA=16.393
NC_035094.1	37869213	.	G	A	.	.	MAF_INRAE=10.526;MAF_USDA=1.765
NC_035094.1	37869354	.	C	T	.	.	MAF_INRAE=25.316;MAF_USDA=20.0
NC_035094.1	37869480	.	T	G	.	.	MAF_USDA=10.656
NC_035094.1	37869537	.	G	A	.	.	MAF_INRAE=44.937;MAF_USDA=31.176
NC_035094.1	37869551	.	A	G	.	.	MAF_USDA=10.656
NC_035094.1	37869608	.	A	T	.	.	MAF_INRAE=6.667;MAF_USDA=18.75
NC_035094.1	37869615	.	G	C	.	.	MAF_INRAE=20.886;MAF_USDA=17.059
NC_035094.1	37869648	.	G	T	.	.	MAF_USDA=1.639
NC_035094.1	37869713	.	T	C	.	.	MAF_USDA=16.393
NC_035094.1	37869722	.	A	T	.	.	MAF_INRAE=15.789;MAF_USDA=15.882
NC_035094.1	37869797	.	T	A	.	.	MAF_INRAE=15.823;MAF_USDA=11.765
NC_035094.1	37869908	.	T	A	.	.	MAF_INRAE=22.152;MAF_USDA=18.824
NC_035094.1	37869909	.	A	T	.	.	MAF_USDA=2.083
NC_035094.1	37869910	.	A	T	.	.	MAF_USDA=2.083
NC_035094.1	37869947	.	G	A	.	.	MAF_INRAE=15.789;MAF_USDA=18.235
NC_035094.1	37869989	.	C	A	.	.	MAF_USDA=12.295
NC_035094.1	37870032	.	G	A	.	.	MAF_INRAE=17.722;MAF_USDA=25.294
NC_035094.1	37870034	.	C	T	.	.	MAF_USDA=10.588
NC_035094.1	37870051	.	A	T	.	.	MAF_INRAE=13.924;MAF_USDA=11.765
NC_035094.1	37870054	.	T	G	.	.	MAF_USDA=17.647
NC_035094.1	37870078	.	T	C	.	.	MAF_INRAE=15.789;MAF_USDA=6.25
NC_035094.1	37870105	.	C	A	.	.	MAF_INRAE=32.911;MAF_USDA=42.941
NC_035094.1	37870120	.	C	T	.	.	MAF_USDA=1.667
NC_035094.1	37870121	.	T	C	.	.	MAF_INRAE=13.924;MAF_USDA=22.619
NC_035094.1	37870139	.	C	T	.	.	MAF_INRAE=16.456;MAF_USDA=40.0
NC_035094.1	37870141	.	A	T	.	.	MAF_USDA=22.951
NC_035094.1	37870168	.	C	T	.	.	MAF_USDA=3.279
NC_035094.1	37870236	.	A	G	.	.	MAF_INRAE=35.443;MAF_USDA=48.824
NC_035094.1	37870274	.	C	A	.	.	MAF_INRAE=26.667;MAF_USDA=15.294
NC_035094.1	37870282	.	C	T	.	.	MAF_USDA=5.738
NC_035094.1	37870283	.	G	A	.	.	MAF_INRAE=16.456;MAF_USDA=38.235
NC_035094.1	37870336	.	G	A	.	.	MAF_INRAE=15.19;MAF_USDA=5.833
NC_035094.1	37870377	.	C	A	.	.	MAF_INRAE=15.19
NC_035094.1	37870412	.	C	A	.	.	MAF_INRAE=35.443;MAF_USDA=41.176
NC_035094.1	37870435	.	G	T	.	.	MAF_INRAE=36.076;MAF_USDA=28.235
NC_035094.1	37870468	.	C	T	.	.	MAF_INRAE=12.5;MAF_USDA=5.294
NC_035094.1	37870482	.	A	G	.	.	MAF_INRAE=5.263
NC_035094.1	37870520	.	T	A	.	.	MAF_INRAE=10.526;MAF_USDA=31.148
NC_035094.1	37870542	.	G	A	.	.	MAF_INRAE=15.789;MAF_USDA=6.25
NC_035094.1	37870618	.	A	C	.	.	MAF_INRAE=35.443;MAF_USDA=41.765
NC_035094.1	37870622	.	T	G	.	.	MAF_INRAE=33.333;MAF_USDA=41.765
NC_035094.1	37870625	.	T	A	.	.	MAF_USDA=2.459
NC_035094.1	37870628	.	A	C	.	.	MAF_INRAE=35.443;MAF_USDA=41.176
NC_035094.1	37870636	.	T	A	.	.	MAF_INRAE=18.333;MAF_USDA=8.333
NC_035094.1	37870637	.	A	T	.	.	MAF_USDA=4.167
NC_035094.1	37870647	.	T	C	.	.	MAF_INRAE=3.797;MAF_USDA=2.459
NC_035094.1	37870691	.	C	A	.	.	MAF_INRAE=31.013;MAF_USDA=28.235
NC_035094.1	37870747	.	G	T	.	.	MAF_INRAE=35.443;MAF_USDA=41.765
NC_035094.1	37870755	.	G	A	.	.	MAF_INRAE=35.443;MAF_USDA=41.765
NC_035094.1	37870808	.	G	A	.	.	MAF_INRAE=5.263;MAF_USDA=25.294
NC_035094.1	37870874	.	G	A	.	.	MAF_INRAE=1.667;MAF_USDA=2.459
NC_035094.1	37870888	.	G	A	.	.	MAF_INRAE=28.481;MAF_USDA=24.118
NC_035094.1	37870937	.	C	T	.	.	MAF_INRAE=12.025;MAF_USDA=3.333
NC_035094.1	37870957	.	A	C	.	.	MAF_INRAE=17.5;MAF_USDA=10.0
NC_035094.1	37871047	.	T	G	.	.	MAF_USDA=1.639
NC_035094.1	37871083	.	C	A	.	.	MAF_INRAE=20.253;MAF_USDA=7.647
NC_035094.1	37871105	.	C	A	.	.	MAF_USDA=2.083
NC_035094.1	37871142	.	G	T	.	.	MAF_INRAE=18.987;MAF_USDA=18.824
NC_035094.1	37871164	.	A	T	.	.	MAF_USDA=2.459
NC_035094.1	37871167	.	G	A	.	.	MAF_INRAE=16.456;MAF_USDA=27.083
NC_035094.1	37871174	.	T	C	.	.	MAF_INRAE=16.456;MAF_USDA=27.083
NC_035094.1	37871202	.	C	A	.	.	MAF_INRAE=1.667;MAF_USDA=2.459
NC_035094.1	37871212	.	G	A	.	.	MAF_INRAE=19.62;MAF_USDA=29.167
NC_035094.1	37871305	.	A	T	.	.	MAF_INRAE=40.506;MAF_USDA=41.071
NC_035094.1	37871363	.	G	A	.	.	MAF_USDA=1.639
NC_035094.1	37871515	.	A	G	.	.	MAF_INRAE=17.089;MAF_USDA=40.0
NC_035094.1	37871519	.	C	T	.	.	MAF_INRAE=37.5;MAF_USDA=39.412
NC_035094.1	37871585	.	A	T	.	.	MAF_INRAE=16.456;MAF_USDA=38.824
NC_035094.1	37871598	.	T	G	.	.	MAF_INRAE=12.658;MAF_USDA=10.0
NC_035094.1	37871683	.	C	T	.	.	MAF_INRAE=5.263;MAF_USDA=3.279
NC_035094.1	37871706	.	C	T	.	.	MAF_USDA=2.083
NC_035094.1	37871817	.	C	T	.	.	MAF_INRAE=10.526;MAF_USDA=8.824
NC_035094.1	37872163	.	A	C	.	.	MAF_USDA=1.639
NC_035094.1	37872226	.	A	C	.	.	MAF_USDA=1.639
NC_035094.1	37872235	.	A	G	.	.	MAF_USDA=1.639
NC_035094.1	37872283	.	C	T	.	.	MAF_INRAE=41.139;MAF_USDA=39.412
NC_035094.1	37872298	.	T	A	.	.	MAF_INRAE=24.051;MAF_USDA=20.0
NC_035094.1	37872322	.	A	C	.	.	MAF_INRAE=10.526;MAF_USDA=13.115
NC_035094.1	37872348	.	C	A	.	.	MAF_INRAE=20.886;MAF_USDA=10.588
NC_035094.1	37872354	.	G	A	.	.	MAF_INRAE=8.228
NC_035094.1	37872370	.	A	T	.	.	MAF_INRAE=43.333
NC_035094.1	37872376	.	A	T	.	.	MAF_USDA=1.695
NC_035094.1	37872444	.	T	G	.	.	MAF_INRAE=10.526;MAF_USDA=9.412
NC_035094.1	37872469	.	T	G	.	.	MAF_INRAE=21.519;MAF_USDA=10.588
NC_035094.1	37872567	.	T	G	.	.	MAF_USDA=3.279
NC_035094.1	37872718	.	T	C	.	.	MAF_INRAE=15.789;MAF_USDA=3.529
NC_035094.1	37872739	.	C	A	.	.	MAF_INRAE=38.608;MAF_USDA=28.824
NC_035094.1	37872744	.	T	G	.	.	MAF_INRAE=19.62;MAF_USDA=7.647
NC_035094.1	37872778	.	G	T	.	.	MAF_INRAE=17.5;MAF_USDA=16.471
NC_035094.1	37872833	.	A	G	.	.	MAF_INRAE=26.316;MAF_USDA=10.588
NC_035094.1	37872845	.	G	A	.	.	MAF_INRAE=15.789;MAF_USDA=16.667
NC_035094.1	37872853	.	A	T	.	.	MAF_USDA=4.167
NC_035094.1	37872915	.	C	T	.	.	MAF_INRAE=5.263;MAF_USDA=3.279
NC_035094.1	37872943	.	T	C	.	.	MAF_INRAE=31.579;MAF_USDA=25.294
NC_035094.1	37873125	.	G	A	.	.	MAF_INRAE=5.263;MAF_USDA=1.639
NC_035094.1	37873243	.	C	T	.	.	MAF_INRAE=8.861;MAF_USDA=5.357
NC_035094.1	37873244	.	G	A	.	.	MAF_INRAE=32.911;MAF_USDA=42.857
NC_035094.1	37873260	.	G	T	.	.	MAF_USDA=8.333
NC_035094.1	37873284	.	A	G	.	.	MAF_USDA=4.167
NC_035094.1	37873286	.	C	A	.	.	MAF_USDA=1.639
NC_035094.1	37873288	.	A	C	.	.	MAF_INRAE=9.494;MAF_USDA=3.279
NC_035094.1	37873427	.	T	G	.	.	MAF_INRAE=11.392;MAF_USDA=10.0
NC_035094.1	37873430	.	C	G	.	.	MAF_INRAE=32.911;MAF_USDA=42.941
NC_035094.1	37873442	.	G	C	.	.	MAF_INRAE=32.911;MAF_USDA=42.941
NC_035094.1	37873456	.	C	A	.	.	MAF_USDA=4.167
NC_035094.1	37873534	.	C	T	.	.	MAF_INRAE=32.911;MAF_USDA=41.765
NC_035094.1	37873546	.	G	A	.	.	MAF_INRAE=15.823
NC_035094.1	37873571	.	T	C	.	.	MAF_INRAE=33.544;MAF_USDA=42.941
NC_035094.1	37873624	.	G	A	.	.	MAF_INRAE=10.526;MAF_USDA=8.197
NC_035094.1	37873673	.	A	C	.	.	MAF_USDA=1.639
NC_035094.1	37873692	.	G	T	.	.	MAF_INRAE=8.861;MAF_USDA=2.353
NC_035094.1	37873695	.	G	A	.	.	MAF_INRAE=5.263
NC_035094.1	37873747	.	T	C	.	.	MAF_INRAE=32.911;MAF_USDA=39.412
NC_035094.1	37873835	.	C	G	.	.	MAF_INRAE=2.5;MAF_USDA=6.25
NC_035094.1	37873878	.	C	T	.	.	MAF_USDA=6.25
NC_035094.1	37874450	.	A	T	.	.	MAF_INRAE=5.263
NC_035094.1	37874460	.	C	A	.	.	MAF_INRAE=5.833;MAF_USDA=7.647
NC_035094.1	37874503	.	A	C	.	.	MAF_USDA=40.0
NC_035094.1	37874549	.	C	G	.	.	MAF_INRAE=10.526;MAF_USDA=9.016
NC_035094.1	37874638	.	A	C	.	.	MAF_INRAE=46.835;MAF_USDA=37.059
NC_035094.1	37874678	.	A	G	.	.	MAF_INRAE=15.789;MAF_USDA=6.25
NC_035094.1	37874681	.	A	G	.	.	MAF_INRAE=46.203;MAF_USDA=35.294
NC_035094.1	37874724	.	A	G	.	.	MAF_USDA=1.765
NC_035094.1	37874757	.	C	A	.	.	MAF_INRAE=17.722;MAF_USDA=14.706
NC_035094.1	37874762	.	C	T	.	.	MAF_INRAE=17.5;MAF_USDA=10.0
NC_035094.1	37874773	.	C	T	.	.	MAF_INRAE=21.519;MAF_USDA=13.529
NC_035094.1	37874809	.	T	C	.	.	MAF_INRAE=46.203;MAF_USDA=33.529
NC_035094.1	37874904	.	C	A	.	.	MAF_INRAE=23.418;MAF_USDA=12.941
NC_035094.1	37874909	.	A	C	.	.	MAF_INRAE=15.789;MAF_USDA=1.639
NC_035094.1	37874942	.	T	C	.	.	MAF_INRAE=5.063;MAF_USDA=1.639
NC_035094.1	37874981	.	C	T	.	.	MAF_INRAE=32.278;MAF_USDA=25.882
NC_035094.1	37875002	.	T	A	.	.	MAF_USDA=2.353
NC_035094.1	37875069	.	T	G	.	.	MAF_INRAE=15.19;MAF_USDA=3.529
NC_035094.1	37875088	.	G	T	.	.	MAF_INRAE=20.253;MAF_USDA=16.071
NC_035094.1	37875108	.	A	G	.	.	MAF_INRAE=32.278;MAF_USDA=25.595
NC_035094.1	37875171	.	T	G	.	.	MAF_USDA=2.353
NC_035094.1	37875208	.	A	T	.	.	MAF_INRAE=20.253;MAF_USDA=4.706
NC_035094.1	37875214	.	G	T	.	.	MAF_INRAE=42.405;MAF_USDA=47.059
NC_035094.1	37875231	.	A	T	.	.	MAF_INRAE=32.278;MAF_USDA=25.294
NC_035094.1	37875238	.	G	T	.	.	MAF_INRAE=32.278;MAF_USDA=43.75
NC_035094.1	37875296	.	G	T	.	.	MAF_USDA=1.639
NC_035094.1	37875340	.	C	T	.	.	MAF_INRAE=8.861;MAF_USDA=4.098
NC_035094.1	37875570	.	T	G	.	.	MAF_INRAE=38.608;MAF_USDA=48.824
NC_035094.1	37875638	.	G	A	.	.	MAF_USDA=2.353
NC_035094.1	37875663	.	G	C	.	.	MAF_INRAE=10.526;MAF_USDA=25.294
NC_035094.1	37875695	.	T	C	.	.	MAF_INRAE=32.278;MAF_USDA=25.294
NC_035094.1	37875703	.	G	A	.	.	MAF_INRAE=26.316;MAF_USDA=10.588
NC_035094.1	37875746	.	G	A	.	.	MAF_USDA=1.639
NC_035094.1	37875764	.	T	G	.	.	MAF_USDA=16.667
NC_035094.1	37875765	.	A	T	.	.	MAF_USDA=16.667
NC_035094.1	37875810	.	A	G	.	.	MAF_INRAE=8.228
NC_035094.1	37875812	.	T	A	.	.	MAF_INRAE=9.167
NC_035094.1	37875818	.	T	C	.	.	MAF_INRAE=31.646;MAF_USDA=25.294
NC_035094.1	37875865	.	C	A	.	.	MAF_INRAE=47.468;MAF_USDA=30.0
NC_035094.1	37875873	.	T	A	.	.	MAF_INRAE=47.468;MAF_USDA=29.412
NC_035094.1	37875930	.	A	C	.	.	MAF_INRAE=1.667;MAF_USDA=4.167
NC_035094.1	37875935	.	C	A	.	.	MAF_INRAE=18.987;MAF_USDA=13.529
NC_035094.1	37875947	.	T	C	.	.	MAF_INRAE=31.013;MAF_USDA=41.176
NC_035094.1	37876057	.	T	C	.	.	MAF_INRAE=5.063;MAF_USDA=1.639
NC_035094.1	37876061	.	A	G	.	.	MAF_USDA=1.639
NC_035094.1	37876149	.	C	T	.	.	MAF_INRAE=27.215;MAF_USDA=37.647
NC_035094.1	37876208	.	A	T	.	.	MAF_INRAE=32.278;MAF_USDA=17.059
NC_035094.1	37876251	.	T	A	.	.	MAF_USDA=33.529
NC_035094.1	37876327	.	G	C	.	.	MAF_INRAE=19.62;MAF_USDA=22.353
NC_035094.1	37876329	.	A	T	.	.	MAF_INRAE=36.076;MAF_USDA=37.059
NC_035094.1	37876335	.	T	G	.	.	MAF_INRAE=10.526;MAF_USDA=15.882
NC_035094.1	37876367	.	C	T	.	.	MAF_USDA=1.639
NC_035094.1	37876368	.	T	G	.	.	MAF_USDA=1.639
NC_035094.1	37876370	.	G	A	.	.	MAF_USDA=1.639
NC_035094.1	37876380	.	G	C	.	.	MAF_USDA=4.167
NC_035094.1	37876387	.	T	G	.	.	MAF_USDA=2.459
NC_035094.1	37876389	.	C	G	.	.	MAF_USDA=3.279
NC_035094.1	37876406	.	A	C	.	.	MAF_INRAE=5.263;MAF_USDA=29.412
NC_035094.1	37876425	.	C	T	.	.	MAF_INRAE=5.263;MAF_USDA=8.824
NC_035094.1	37876463	.	T	C	.	.	MAF_USDA=2.459
NC_035094.1	37876549	.	G	A	.	.	MAF_INRAE=18.354
NC_035094.1	37876550	.	T	G	.	.	MAF_USDA=10.0
NC_035094.1	37876555	.	T	A	.	.	MAF_INRAE=26.316;MAF_USDA=5.882
NC_035094.1	37876568	.	G	T	.	.	MAF_INRAE=26.316;MAF_USDA=5.294
NC_035094.1	37876572	.	G	T	.	.	MAF_USDA=5.294
NC_035094.1	37876597	.	A	C	.	.	MAF_INRAE=5.263;MAF_USDA=5.738
NC_035094.1	37876662	.	C	A	.	.	MAF_INRAE=27.848;MAF_USDA=38.235
NC_035094.1	37876670	.	A	T	.	.	MAF_USDA=35.882
NC_035094.1	37876694	.	T	C	.	.	MAF_INRAE=1.667;MAF_USDA=2.459
NC_035094.1	37876704	.	T	C	.	.	MAF_INRAE=5.263;MAF_USDA=10.0
NC_035094.1	37876783	.	T	C	.	.	MAF_INRAE=34.81;MAF_USDA=20.0
NC_035094.1	37876802	.	T	G	.	.	MAF_INRAE=8.861;MAF_USDA=6.557
NC_035094.1	37876896	.	A	G	.	.	MAF_INRAE=20.253;MAF_USDA=10.0
NC_035094.1	37876958	.	C	T	.	.	MAF_INRAE=15.789;MAF_USDA=2.381
NC_035094.1	37876963	.	A	T	.	.	MAF_INRAE=20.886;MAF_USDA=10.119
NC_035094.1	37876977	.	C	T	.	.	MAF_INRAE=10.526;MAF_USDA=2.5
NC_035094.1	37876986	.	T	A	.	.	MAF_USDA=6.667
NC_035094.1	37877008	.	T	G	.	.	MAF_INRAE=5.263;MAF_USDA=3.333
NC_035094.1	37877058	.	A	G	.	.	MAF_USDA=8.235
NC_035094.1	37877099	.	C	T	.	.	MAF_USDA=15.833
NC_035094.1	37877159	.	G	A	.	.	MAF_USDA=24.118
NC_035094.1	37877187	.	G	C	.	.	MAF_USDA=6.557
NC_035094.1	37877226	.	A	C	.	.	MAF_USDA=6.557
NC_035094.1	37877283	.	G	A	.	.	MAF_USDA=43.452
NC_035094.1	37877311	.	A	T	.	.	MAF_USDA=10.588
NC_035094.1	37877321	.	A	C	.	.	MAF_USDA=10.714
NC_035094.1	37877349	.	G	A	.	.	MAF_USDA=41.071
NC_035094.1	37877394	.	A	G	.	.	MAF_USDA=42.857
NC_035094.1	37877447	.	A	G	.	.	MAF_USDA=9.016
NC_035094.1	37877467	.	G	A	.	.	MAF_USDA=1.639
NC_035094.1	37877472	.	A	G	.	.	MAF_INRAE=5.263
NC_035094.1	37877480	.	G	A	.	.	MAF_INRAE=5.263;MAF_USDA=1.639
NC_035094.1	37877516	.	A	C	.	.	MAF_INRAE=5.263
NC_035094.1	37877522	.	C	G	.	.	MAF_INRAE=34.211;MAF_USDA=44.118
NC_035094.1	37877536	.	T	C	.	.	MAF_USDA=2.5
NC_035094.1	37877583	.	C	A	.	.	MAF_USDA=10.588
NC_035094.1	37877603	.	C	T	.	.	MAF_USDA=3.279
NC_035094.1	37877611	.	A	T	.	.	MAF_INRAE=18.333;MAF_USDA=21.765
NC_035094.1	37877632	.	A	G	.	.	MAF_USDA=2.459
NC_035094.1	37877644	.	T	C	.	.	MAF_USDA=1.639
NC_035094.1	37877656	.	G	C	.	.	MAF_INRAE=28.481;MAF_USDA=18.235
NC_035094.1	37877666	.	T	A	.	.	MAF_INRAE=7.895;MAF_USDA=6.557
NC_035094.1	37877704	.	C	T	.	.	MAF_INRAE=5.263;MAF_USDA=5.294
NC_035094.1	37877751	.	C	A	.	.	MAF_USDA=3.279
NC_035094.1	37877871	.	G	A	.	.	MAF_INRAE=17.5;MAF_USDA=3.529
NC_035094.1	37877879	.	T	G	.	.	MAF_INRAE=14.557;MAF_USDA=9.836
NC_035094.1	37877905	.	C	T	.	.	MAF_USDA=10.0
NC_035094.1	37877919	.	T	G	.	.	MAF_USDA=10.0
NC_035094.1	37877975	.	C	T	.	.	MAF_USDA=2.381
NC_035094.1	37877984	.	T	A	.	.	MAF_INRAE=9.167
NC_035094.1	37877990	.	G	A	.	.	MAF_INRAE=11.667
NC_035094.1	37877997	.	T	A	.	.	MAF_USDA=1.639
NC_035094.1	37878010	.	TGATCC	TGATCT	.	.	MAF_USDA=6.25
NC_035094.1	37878023	.	G	T	.	.	MAF_INRAE=11.392;MAF_USDA=16.667
NC_035094.1	37878049	.	C	A	.	.	MAF_USDA=3.279
NC_035094.1	37878074	.	C	T	.	.	MAF_INRAE=20.0;MAF_USDA=16.667
NC_035094.1	37878112	.	T	G	.	.	MAF_USDA=3.279
NC_035094.1	37878135	.	G	A	.	.	MAF_USDA=2.459
NC_035094.1	37878154	.	G	A	.	.	MAF_INRAE=15.823;MAF_USDA=8.235
NC_035094.1	37878223	.	G	C	.	.	MAF_INRAE=31.646;MAF_USDA=16.471
NC_035094.1	37878247	.	C	T	.	.	MAF_INRAE=18.354;MAF_USDA=9.412
NC_035094.1	37878272	.	A	C	.	.	MAF_INRAE=13.291;MAF_USDA=9.836
NC_035094.1	37878300	.	G	A	.	.	MAF_USDA=1.639
NC_035094.1	37878309	.	G	A	.	.	MAF_INRAE=15.0;MAF_USDA=2.941
NC_035094.1	37878326	.	T	G	.	.	MAF_USDA=1.639
NC_035094.1	37878330	.	G	A	.	.	MAF_USDA=2.353
NC_035094.1	37878373	.	C	T	.	.	MAF_INRAE=5.263
NC_035094.1	37878425	.	A	T	.	.	MAF_INRAE=20.0;MAF_USDA=8.824
NC_035094.1	37878468	.	T	A	.	.	MAF_USDA=31.25
NC_035094.1	37878470	.	A	T	.	.	MAF_USDA=18.75
NC_035094.1	37878476	.	G	T	.	.	MAF_USDA=7.5
NC_035094.1	37878503	.	C	T	.	.	MAF_USDA=11.446
NC_035094.1	37878531	.	C	A	.	.	MAF_USDA=12.5
NC_035094.1	37878695	.	G	T	.	.	MAF_USDA=2.083
NC_035094.1	37878771	.	T	A	.	.	MAF_USDA=12.5
NC_035094.1	37878934	.	C	T	.	.	MAF_USDA=21.739
NC_035094.1	37880107	.	G	A	.	.	MAF_USDA=16.667
NC_035094.1	37880325	.	G	A	.	.	MAF_INRAE=2.5
NC_035094.1	37880341	.	T	C	.	.	MAF_INRAE=13.333
NC_035094.1	37880342	.	T	G	.	.	MAF_INRAE=1.667
NC_035094.1	37880359	.	T	C	.	.	MAF_INRAE=24.167
NC_035094.1	37880433	.	G	T	.	.	MAF_USDA=1.639
NC_035094.1	37880505	.	C	T	.	.	MAF_USDA=10.0
NC_035094.1	37880510	.	T	A	.	.	MAF_USDA=3.012
NC_035094.1	37880620	.	G	A	.	.	MAF_USDA=1.667
NC_035094.1	37880629	.	A	T	.	.	MAF_USDA=10.0
NC_035094.1	37880632	.	T	A	.	.	MAF_USDA=39.13
NC_035094.1	37880650	.	G	A	.	.	MAF_USDA=2.174
NC_035094.1	37880695	.	G	A	.	.	MAF_USDA=42.262
NC_035094.1	37880708	.	C	G	.	.	MAF_USDA=6.557
NC_035094.1	37880805	.	G	A	.	.	MAF_USDA=10.0
NC_035094.1	37880825	.	G	A	.	.	MAF_USDA=1.639
NC_035094.1	37880870	.	C	T	.	.	MAF_USDA=8.197
NC_035094.1	37880967	.	A	C	.	.	MAF_USDA=1.667
NC_035094.1	37881030	.	T	C	.	.	MAF_INRAE=15.789;MAF_USDA=14.706
NC_035094.1	37881069	.	C	T	.	.	MAF_INRAE=10.526;MAF_USDA=2.459
NC_035094.1	37881109	.	T	G	.	.	MAF_INRAE=31.646;MAF_USDA=16.471
NC_035094.1	37881174	.	T	A	.	.	MAF_INRAE=25.316;MAF_USDA=41.765
NC_035094.1	37881199	.	G	T	.	.	MAF_INRAE=13.291;MAF_USDA=7.627
NC_035094.1	37881210	.	T	G	.	.	MAF_INRAE=14.167;MAF_USDA=2.976
NC_035094.1	37881216	.	G	A	.	.	MAF_USDA=20.833
NC_035094.1	37881222	.	G	T,A	.	.	MAF_INRAE=14.167;MAF_USDA=25.0
NC_035094.1	37881233	.	T	G	.	.	MAF_INRAE=14.167;MAF_USDA=16.393
NC_035094.1	37881302	.	A	T	.	.	MAF_USDA=22.917
NC_035094.1	37881330	.	AGCCAG	AGCCAC	.	.	MAF_USDA=29.167
NC_035094.1	37881335	.	G	C	.	.	MAF_INRAE=24.684;MAF_USDA=47.414
NC_035094.1	37881373	.	T	G	.	.	MAF_INRAE=20.886;MAF_USDA=10.119
NC_035094.1	37881421	.	A	G	.	.	MAF_INRAE=20.886;MAF_USDA=6.548
NC_035094.1	37881483	.	C	T	.	.	MAF_INRAE=44.737;MAF_USDA=33.929
NC_035094.1	37881517	.	T	C	.	.	MAF_INRAE=15.789;MAF_USDA=25.833
NC_035094.1	37881531	.	G	A	.	.	MAF_INRAE=2.632
NC_035094.1	37881543	.	T	G	.	.	MAF_INRAE=10.526;MAF_USDA=5.357
NC_035094.1	37881603	.	T	C	.	.	MAF_INRAE=5.263
NC_035094.1	37881716	.	A	C	.	.	MAF_INRAE=14.167;MAF_USDA=3.333
NC_035094.1	37881724	.	A	G	.	.	MAF_INRAE=22.785;MAF_USDA=26.19
NC_035094.1	37881778	.	C	G	.	.	MAF_INRAE=2.632
NC_035094.1	37881833	.	T	A	.	.	MAF_INRAE=18.987;MAF_USDA=9.412
NC_035094.1	37882045	.	A	G	.	.	MAF_INRAE=15.0;MAF_USDA=2.353
NC_035094.1	37882062	.	C	A	.	.	MAF_INRAE=10.526;MAF_USDA=6.471
NC_035094.1	37882129	.	T	C	.	.	MAF_INRAE=36.076;MAF_USDA=33.529
NC_035094.1	37882137	.	C	A	.	.	MAF_INRAE=15.823;MAF_USDA=24.118
NC_035094.1	37882141	.	T	G	.	.	MAF_INRAE=25.0;MAF_USDA=9.412
NC_035094.1	37882150	.	G	T	.	.	MAF_INRAE=15.789;MAF_USDA=6.25
NC_035094.1	37882253	.	A	G	.	.	MAF_USDA=3.529
NC_035094.1	37882335	.	G	T	.	.	MAF_INRAE=20.253;MAF_USDA=9.412
NC_035094.1	37882347	.	C	T	.	.	MAF_INRAE=7.895;MAF_USDA=8.235
NC_035094.1	37882351	.	G	A	.	.	MAF_INRAE=20.253;MAF_USDA=10.0
NC_035094.1	37882440	.	T	A	.	.	MAF_INRAE=7.595;MAF_USDA=23.214
NC_035094.1	37882459	.	A	G	.	.	MAF_INRAE=20.253;MAF_USDA=10.119
NC_035094.1	37882497	.	C	T	.	.	MAF_INRAE=15.0;MAF_USDA=2.976
NC_035094.1	37882530	.	G	A	.	.	MAF_INRAE=15.789;MAF_USDA=6.25
NC_035094.1	37882609	.	C	T	.	.	MAF_INRAE=7.595;MAF_USDA=22.353
NC_035094.1	37882665	.	G	T	.	.	MAF_INRAE=32.911;MAF_USDA=35.294
NC_035094.1	37882684	.	G	A	.	.	MAF_USDA=6.557
NC_035094.1	37882693	.	G	A	.	.	MAF_INRAE=7.595;MAF_USDA=4.167
NC_035094.1	37882724	.	C	T	.	.	MAF_INRAE=7.595;MAF_USDA=21.765
NC_035094.1	37882742	.	C	T	.	.	MAF_INRAE=15.0;MAF_USDA=2.941
NC_035094.1	37882760	.	T	C	.	.	MAF_INRAE=7.595;MAF_USDA=23.529
NC_035094.1	37882761	.	G	A	.	.	MAF_INRAE=5.0;MAF_USDA=23.529
NC_035094.1	37882764	.	A	G	.	.	MAF_INRAE=5.0;MAF_USDA=23.529
NC_035094.1	37882767	.	T	G	.	.	MAF_INRAE=5.0;MAF_USDA=24.118
NC_035094.1	37882849	.	G	T	.	.	MAF_INRAE=15.789;MAF_USDA=6.25
NC_035094.1	37882932	.	T	C	.	.	MAF_INRAE=7.595;MAF_USDA=22.353
NC_035094.1	37882982	.	T	A	.	.	MAF_INRAE=7.595;MAF_USDA=22.941
NC_035094.1	37883000	.	G	A	.	.	MAF_INRAE=7.595;MAF_USDA=22.024
NC_035094.1	37883058	.	T	C	.	.	MAF_INRAE=19.62;MAF_USDA=4.706
NC_035094.1	37883065	.	G	A	.	.	MAF_USDA=2.941
NC_035094.1	37883198	.	G	A	.	.	MAF_INRAE=2.632
NC_035094.1	37883218	.	A	C	.	.	MAF_USDA=3.279
NC_035094.1	37883225	.	A	C	.	.	MAF_USDA=3.279
NC_035094.1	37883272	.	G	T	.	.	MAF_INRAE=40.506;MAF_USDA=48.824
NC_035094.1	37883367	.	T	C	.	.	MAF_INRAE=10.127;MAF_USDA=20.588
NC_035094.1	37883436	.	G	T	.	.	MAF_USDA=10.417
NC_035094.1	37883437	.	G	T	.	.	MAF_USDA=9.016
NC_035094.1	37883465	.	G	T	.	.	MAF_INRAE=8.861;MAF_USDA=8.824
NC_035094.1	37883484	.	T	C	.	.	MAF_INRAE=15.789;MAF_USDA=6.25
NC_035094.1	37883501	.	G	C	.	.	MAF_INRAE=13.924;MAF_USDA=35.294
NC_035094.1	37883537	.	A	T	.	.	MAF_INRAE=22.152;MAF_USDA=11.176
NC_035094.1	37883542	.	A	C	.	.	MAF_INRAE=27.848;MAF_USDA=33.333
NC_035094.1	37883545	.	A	C	.	.	MAF_USDA=13.115
NC_035094.1	37883553	.	A	T	.	.	MAF_INRAE=5.263;MAF_USDA=10.588
NC_035094.1	37883557	.	C	A	.	.	MAF_USDA=4.098
NC_035094.1	37883578	.	C	A	.	.	MAF_INRAE=5.263
NC_035094.1	37883618	.	C	T	.	.	MAF_USDA=3.279
NC_035094.1	37883619	.	G	C	.	.	MAF_INRAE=24.051;MAF_USDA=20.0
NC_035094.1	37883655	.	A	G	.	.	MAF_INRAE=43.038;MAF_USDA=32.353
NC_035094.1	37883739	.	A	T	.	.	MAF_USDA=1.639
NC_035094.1	37883846	.	C	T	.	.	MAF_INRAE=31.013;MAF_USDA=18.235
NC_035094.1	37883964	.	G	A	.	.	MAF_USDA=1.667
NC_035094.1	37883972	.	C	A	.	.	MAF_USDA=1.667
NC_035094.1	37884097	.	A	C	.	.	MAF_INRAE=38.608;MAF_USDA=50.0
NC_035094.1	37884099	.	T	G	.	.	MAF_INRAE=40.833;MAF_USDA=38.235
NC_035094.1	37884101	.	T	A	.	.	MAF_INRAE=20.0;MAF_USDA=11.765
NC_035094.1	37884119	.	C	T	.	.	MAF_USDA=3.529
NC_035094.1	37884127	.	G	A	.	.	MAF_USDA=2.459
NC_035094.1	37884149	.	T	G	.	.	MAF_USDA=4.706
NC_035094.1	37884163	.	C	T	.	.	MAF_INRAE=37.342;MAF_USDA=47.647
NC_035094.1	37884165	.	G	A	.	.	MAF_USDA=11.765
NC_035094.1	37884189	.	C	T	.	.	MAF_USDA=10.417
NC_035094.1	37884193	.	T	C	.	.	MAF_USDA=41.667
NC_035094.1	37884220	.	G	A	.	.	MAF_USDA=2.083
NC_035094.1	37884256	.	T	C	.	.	MAF_USDA=2.459
NC_035094.1	37884302	.	C	A	.	.	MAF_INRAE=40.833;MAF_USDA=43.75
NC_035094.1	37884324	.	T	A	.	.	MAF_INRAE=38.608
NC_035094.1	37884337	.	T	C	.	.	MAF_INRAE=5.833
NC_035094.1	37884340	.	T	G	.	.	MAF_INRAE=5.833
NC_035094.1	37884345	.	C	T	.	.	MAF_INRAE=5.263
NC_035094.1	37884379	.	C	A	.	.	MAF_INRAE=14.167
NC_035094.1	37884380	.	A	G	.	.	MAF_INRAE=15.0
NC_035094.1	37884384	.	A	T	.	.	MAF_INRAE=15.0
NC_035094.1	37884390	.	T	C	.	.	MAF_INRAE=35.0
NC_035094.1	37884458	.	T	C	.	.	MAF_INRAE=40.833;MAF_USDA=42.353
NC_035094.1	37884462	.	A	C	.	.	MAF_USDA=4.918
NC_035094.1	37884479	.	C	G	.	.	MAF_INRAE=37.975;MAF_USDA=48.235
NC_035094.1	37884488	.	G	A	.	.	MAF_INRAE=39.241;MAF_USDA=38.235
NC_035094.1	37884490	.	C	T	.	.	MAF_USDA=1.639
NC_035094.1	37884496	.	C	T	.	.	MAF_USDA=2.459
NC_035094.1	37884550	.	C	A	.	.	MAF_INRAE=38.608;MAF_USDA=49.412
NC_035094.1	37884563	.	C	G	.	.	MAF_INRAE=5.263
NC_035094.1	37884576	.	G	C	.	.	MAF_INRAE=40.833;MAF_USDA=43.75
NC_035094.1	37884605	.	C	T	.	.	MAF_INRAE=22.152
NC_035094.1	37884609	.	C	A	.	.	MAF_INRAE=20.253;MAF_USDA=5.882
NC_035094.1	37884737	.	A	C	.	.	MAF_INRAE=27.215;MAF_USDA=47.647
NC_035094.1	37884767	.	A	T	.	.	MAF_INRAE=33.544;MAF_USDA=13.529
NC_035094.1	37884770	.	C	T	.	.	MAF_INRAE=31.013;MAF_USDA=42.941
NC_035094.1	37884786	.	T	G	.	.	MAF_USDA=2.459
NC_035094.1	37884866	.	G	A	.	.	MAF_INRAE=27.215;MAF_USDA=39.412
NC_035094.1	37884920	.	G	A	.	.	MAF_USDA=4.918
NC_035094.1	37884944	.	C	T	.	.	MAF_INRAE=28.947;MAF_USDA=13.529
NC_035094.1	37884961	.	A	T	.	.	MAF_INRAE=34.81;MAF_USDA=14.706
NC_035094.1	37884990	.	T	G	.	.	MAF_INRAE=17.089;MAF_USDA=11.176
NC_035094.1	37885088	.	A	T	.	.	MAF_USDA=9.412
NC_035094.1	37885112	.	C	A	.	.	MAF_USDA=1.639
NC_035094.1	37885116	.	G	T	.	.	MAF_INRAE=34.81;MAF_USDA=34.706
NC_035094.1	37885145	.	T	A	.	.	MAF_INRAE=5.833;MAF_USDA=8.197
NC_035094.1	37885171	.	G	A	.	.	MAF_INRAE=27.848;MAF_USDA=42.941
NC_035094.1	37885215	.	T	C	.	.	MAF_INRAE=22.152;MAF_USDA=16.471
NC_035094.1	37885231	.	G	A	.	.	MAF_INRAE=43.671;MAF_USDA=47.059
NC_035094.1	37885255	.	A	G	.	.	MAF_INRAE=22.785;MAF_USDA=17.647
NC_035094.1	37885265	.	G	A	.	.	MAF_INRAE=3.797;MAF_USDA=1.639
NC_035094.1	37885278	.	G	A	.	.	MAF_USDA=5.294
NC_035094.1	37885283	.	A	G	.	.	MAF_INRAE=24.684;MAF_USDA=18.235
NC_035094.1	37885324	.	G	T	.	.	MAF_USDA=2.941
NC_035094.1	37885325	.	C	T	.	.	MAF_USDA=2.459
NC_035094.1	37885370	.	C	T	.	.	MAF_INRAE=1.667;MAF_USDA=6.557
NC_035094.1	37885439	.	T	C	.	.	MAF_INRAE=20.0
NC_035094.1	37885449	.	C	T	.	.	MAF_INRAE=22.152;MAF_USDA=18.824
NC_035094.1	37885466	.	C	G	.	.	MAF_INRAE=31.646;MAF_USDA=22.353
NC_035094.1	37885475	.	G	C	.	.	MAF_INRAE=28.947;MAF_USDA=11.765
NC_035094.1	37885501	.	T	C	.	.	MAF_INRAE=8.228;MAF_USDA=4.918
NC_035094.1	37885523	.	C	T	.	.	MAF_INRAE=22.152;MAF_USDA=11.765
NC_035094.1	37885541	.	A	C,T	.	.	MAF_INRAE=5.0;MAF_USDA=4.167
NC_035094.1	37885575	.	G	C	.	.	MAF_USDA=1.639
NC_035094.1	37885603	.	A	G	.	.	MAF_INRAE=31.646;MAF_USDA=21.176
NC_035094.1	37885643	.	G	A	.	.	MAF_INRAE=5.263
NC_035094.1	37885802	.	A	G	.	.	MAF_INRAE=22.152;MAF_USDA=10.588
NC_035094.1	37885803	.	A	G	.	.	MAF_INRAE=28.333;MAF_USDA=37.647
NC_035094.1	37885813	.	A	G	.	.	MAF_INRAE=8.228
NC_035094.1	37885823	.	G	A	.	.	MAF_INRAE=22.152;MAF_USDA=17.059
NC_035094.1	37885883	.	G	A	.	.	MAF_INRAE=43.038;MAF_USDA=31.765
NC_035094.1	37885949	.	T	C	.	.	MAF_INRAE=22.152;MAF_USDA=10.714
NC_035094.1	37886023	.	T	A	.	.	MAF_INRAE=3.797;MAF_USDA=4.098
NC_035094.1	37886073	.	T	C	.	.	MAF_INRAE=36.076;MAF_USDA=44.118
NC_035094.1	37886161	.	C	A	.	.	MAF_INRAE=24.684;MAF_USDA=9.524
NC_035094.1	37886212	.	G	A	.	.	MAF_USDA=1.639
NC_035094.1	37886261	.	A	C	.	.	MAF_INRAE=17.5;MAF_USDA=14.583
NC_035094.1	37886275	.	T	G	.	.	MAF_INRAE=28.947;MAF_USDA=22.353
NC_035094.1	37886288	.	A	G	.	.	MAF_INRAE=1.667
NC_035094.1	37886289	.	T	A	.	.	MAF_INRAE=33.544;MAF_USDA=14.706
NC_035094.1	37886299	.	T	C	.	.	MAF_INRAE=28.947;MAF_USDA=22.941
NC_035094.1	37886314	.	C	A	.	.	MAF_USDA=14.583
NC_035094.1	37886399	.	C	T	.	.	MAF_USDA=1.639
NC_035094.1	37886488	.	C	A	.	.	MAF_INRAE=5.263;MAF_USDA=5.932
NC_035094.1	37886638	.	G	A	.	.	MAF_INRAE=14.557;MAF_USDA=12.295
NC_035094.1	37886762	.	A	G	.	.	MAF_USDA=1.639
NC_035094.1	37886870	.	T	G	.	.	MAF_USDA=1.765
NC_035094.1	37887039	.	T	G	.	.	MAF_INRAE=3.797;MAF_USDA=1.639
NC_035094.1	37887072	.	C	T	.	.	MAF_USDA=4.167
NC_035094.1	37887100	.	A	G	.	.	MAF_INRAE=7.895;MAF_USDA=3.279
NC_035094.1	37887206	.	G	T	.	.	MAF_INRAE=13.158;MAF_USDA=24.706
NC_035094.1	37887268	.	G	T	.	.	MAF_INRAE=13.158;MAF_USDA=25.882
NC_035094.1	37887292	.	G	A	.	.	MAF_USDA=2.381
NC_035094.1	37887335	.	G	T	.	.	MAF_USDA=3.279
NC_035094.1	37887347	.	T	C	.	.	MAF_USDA=1.639
NC_035094.1	37887363	.	A	C	.	.	MAF_INRAE=47.5;MAF_USDA=38.824
NC_035094.1	37887364	.	C	A	.	.	MAF_USDA=1.639
NC_035094.1	37887396	.	C	T	.	.	MAF_USDA=4.918
NC_035094.1	37887415	.	G	T	.	.	MAF_USDA=8.197
NC_035094.1	37887433	.	A	C	.	.	MAF_USDA=1.639
NC_035094.1	37887466	.	A	T	.	.	MAF_INRAE=14.167;MAF_USDA=7.738
NC_035094.1	37887467	.	A	T	.	.	MAF_INRAE=27.5;MAF_USDA=4.167
NC_035094.1	37887492	.	G	A	.	.	MAF_INRAE=13.158;MAF_USDA=25.0
NC_035094.1	37887499	.	T	G	.	.	MAF_USDA=2.5
NC_035094.1	37887516	.	T	A	.	.	MAF_INRAE=6.329;MAF_USDA=12.941
NC_035094.1	37887533	.	A	C	.	.	MAF_USDA=12.5
NC_035094.1	37887594	.	T	A	.	.	MAF_INRAE=27.215;MAF_USDA=24.706
NC_035094.1	37887595	.	T	C	.	.	MAF_INRAE=34.167;MAF_USDA=24.706
NC_035094.1	37887596	.	G	A	.	.	MAF_INRAE=34.167;MAF_USDA=24.706
NC_035094.1	37887684	.	T	A	.	.	MAF_USDA=7.377
NC_035094.1	37887686	.	A	G	.	.	MAF_USDA=8.197
NC_035094.1	37887692	.	A	T	.	.	MAF_USDA=7.377
NC_035094.1	37887752	.	C	G	.	.	MAF_INRAE=15.789;MAF_USDA=3.529
NC_035094.1	37887886	.	G	A	.	.	MAF_INRAE=5.263;MAF_USDA=1.639
NC_035094.1	37887896	.	G	C	.	.	MAF_INRAE=13.291;MAF_USDA=18.824
NC_035094.1	37887919	.	C	T	.	.	MAF_INRAE=13.158;MAF_USDA=24.118
NC_035094.1	37888015	.	C	T	.	.	MAF_USDA=1.765
NC_035094.1	37888023	.	G	T	.	.	MAF_USDA=1.639
NC_035094.1	37888077	.	C	T	.	.	MAF_INRAE=1.667
NC_035094.1	37888081	.	A	G	.	.	MAF_USDA=18.824
NC_035094.1	37888086	.	G	T	.	.	MAF_INRAE=47.5;MAF_USDA=47.647
NC_035094.1	37888147	.	A	T	.	.	MAF_INRAE=25.949;MAF_USDA=21.765
NC_035094.1	37888180	.	T	G	.	.	MAF_INRAE=7.595
NC_035094.1	37888229	.	A	T	.	.	MAF_USDA=2.353
NC_035094.1	37888283	.	G	A	.	.	MAF_USDA=1.639
NC_035094.1	37888321	.	G	A	.	.	MAF_INRAE=26.667;MAF_USDA=28.235
NC_035094.1	37888347	.	T	A	.	.	MAF_INRAE=2.632
NC_035094.1	37888358	.	C	A	.	.	MAF_INRAE=27.5;MAF_USDA=28.235
NC_035094.1	37888382	.	A	G	.	.	MAF_INRAE=27.5;MAF_USDA=27.059
NC_035094.1	37888405	.	A	G	.	.	MAF_INRAE=26.667;MAF_USDA=28.235
NC_035094.1	37888412	.	A	T	.	.	MAF_INRAE=26.667;MAF_USDA=28.235
NC_035094.1	37888423	.	A	G	.	.	MAF_INRAE=2.632
NC_035094.1	37888424	.	T	C	.	.	MAF_INRAE=5.263
NC_035094.1	37888491	.	C	T	.	.	MAF_USDA=2.459
NC_035094.1	37888511	.	C	T	.	.	MAF_INRAE=5.263;MAF_USDA=2.459
NC_035094.1	37888599	.	A	T	.	.	MAF_INRAE=27.5;MAF_USDA=28.824
NC_035094.1	37888630	.	G	T	.	.	MAF_INRAE=5.063;MAF_USDA=1.639
NC_035094.1	37888634	.	G	T	.	.	MAF_USDA=2.459
NC_035094.1	37888646	.	T	A	.	.	MAF_USDA=1.639
NC_035094.1	37888671	.	T	C	.	.	MAF_INRAE=27.5;MAF_USDA=28.235
NC_035094.1	37888810	.	G	A	.	.	MAF_USDA=1.639
NC_035094.1	37888905	.	C	T	.	.	MAF_USDA=3.279
NC_035094.1	37888928	.	C	T	.	.	MAF_INRAE=26.667;MAF_USDA=21.176
NC_035094.1	37888975	.	A	G	.	.	MAF_INRAE=39.167;MAF_USDA=37.647
NC_035094.1	37889005	.	T	G	.	.	MAF_USDA=3.279
NC_035094.1	37889059	.	A	G	.	.	MAF_INRAE=2.632
NC_035094.1	37889063	.	A	C	.	.	MAF_USDA=9.016
NC_035094.1	37889130	.	C	A	.	.	MAF_USDA=4.098
NC_035094.1	37889217	.	A	C	.	.	MAF_INRAE=6.667;MAF_USDA=18.75
NC_035094.1	37889422	.	A	C	.	.	MAF_USDA=2.353
NC_035094.1	37889463	.	A	C	.	.	MAF_INRAE=14.557;MAF_USDA=10.588
NC_035094.1	37889523	.	T	A	.	.	MAF_INRAE=17.5;MAF_USDA=12.353
NC_035094.1	37889559	.	T	C	.	.	MAF_INRAE=5.263;MAF_USDA=2.459
NC_035094.1	37889569	.	T	G	.	.	MAF_INRAE=27.5;MAF_USDA=24.118
NC_035094.1	37889587	.	G	A	.	.	MAF_INRAE=27.5;MAF_USDA=24.706
NC_035094.1	37889682	.	A	T	.	.	MAF_INRAE=26.667;MAF_USDA=25.294
NC_035094.1	37889706	.	C	A	.	.	MAF_INRAE=26.667;MAF_USDA=23.529
NC_035094.1	37889756	.	G	T	.	.	MAF_INRAE=7.895
NC_035094.1	37889788	.	T	G	.	.	MAF_USDA=4.167
NC_035094.1	37889792	.	A	T	.	.	MAF_INRAE=46.667;MAF_USDA=23.529
NC_035094.1	37889848	.	G	A	.	.	MAF_INRAE=2.632
NC_035094.1	37889855	.	C	T	.	.	MAF_USDA=2.459
NC_035094.1	37889890	.	A	G	.	.	MAF_USDA=6.667
NC_035094.1	37889907	.	A	G	.	.	MAF_USDA=25.0
NC_035094.1	37889932	.	G	A	.	.	MAF_USDA=3.571
NC_035094.1	37889971	.	G	T	.	.	MAF_USDA=25.0
NC_035094.1	37889976	.	T	G	.	.	MAF_INRAE=19.167
NC_035094.1	37890038	.	A	G	.	.	MAF_INRAE=5.263
NC_035094.1	37890166	.	G	T	.	.	MAF_INRAE=11.667
NC_035094.1	37890211	.	T	C	.	.	MAF_INRAE=1.667
NC_035094.1	37890219	.	G	T	.	.	MAF_INRAE=1.667
NC_035094.1	37890227	.	A	G	.	.	MAF_INRAE=1.667
NC_035094.1	37890271	.	C	T	.	.	MAF_INRAE=20.0;MAF_USDA=25.41
NC_035094.1	37890276	.	G	A	.	.	MAF_INRAE=20.0;MAF_USDA=26.23
NC_035094.1	37890308	.	T	C	.	.	MAF_USDA=5.738
NC_035094.1	37890324	.	A	G	.	.	MAF_INRAE=25.0;MAF_USDA=27.049
NC_035094.1	37890332	.	A	C	.	.	MAF_INRAE=25.0;MAF_USDA=22.353
NC_035094.1	37890340	.	G	A	.	.	MAF_INRAE=25.0;MAF_USDA=22.353
NC_035094.1	37890354	.	G	A	.	.	MAF_INRAE=25.833;MAF_USDA=24.706
NC_035094.1	37890361	.	C	A	.	.	MAF_INRAE=25.833;MAF_USDA=32.353
NC_035094.1	37890413	.	G	A	.	.	MAF_USDA=23.529
NC_035094.1	37890414	.	C	G	.	.	MAF_USDA=22.941
NC_035094.1	37890420	.	A	G	.	.	MAF_USDA=23.529
NC_035094.1	37890445	.	C	A	.	.	MAF_INRAE=15.0;MAF_USDA=3.529
NC_035094.1	37890532	.	T	A	.	.	MAF_USDA=3.279
NC_035094.1	37890617	.	T	C	.	.	MAF_INRAE=36.709;MAF_USDA=34.118
NC_035094.1	37890633	.	C	T	.	.	MAF_INRAE=17.5;MAF_USDA=7.647
NC_035094.1	37890636	.	T	C	.	.	MAF_INRAE=17.5;MAF_USDA=7.647
NC_035094.1	37890664	.	T	C	.	.	MAF_INRAE=36.076;MAF_USDA=24.706
NC_035094.1	37890665	.	G	A	.	.	MAF_USDA=2.459
NC_035094.1	37890769	.	T	G	.	.	MAF_INRAE=17.5;MAF_USDA=8.235
NC_035094.1	37890772	.	A	T	.	.	MAF_INRAE=49.367;MAF_USDA=33.529
NC_035094.1	37890844	.	G	A	.	.	MAF_INRAE=49.167;MAF_USDA=48.81
NC_035094.1	37891036	.	T	C	.	.	MAF_USDA=10.833
NC_035094.1	37891063	.	G	A	.	.	MAF_USDA=9.836
NC_035094.1	37891092	.	C	T	.	.	MAF_INRAE=37.342;MAF_USDA=24.706
NC_035094.1	37891111	.	G	A	.	.	MAF_INRAE=16.456;MAF_USDA=17.647
NC_035094.1	37891218	.	G	T	.	.	MAF_USDA=2.459
NC_035094.1	37891315	.	T	A	.	.	MAF_INRAE=15.789
NC_035094.1	37891342	.	G	A	.	.	MAF_USDA=3.279
NC_035094.1	37891390	.	T	G	.	.	MAF_INRAE=36.076;MAF_USDA=35.294
NC_035094.1	37891476	.	T	G	.	.	MAF_USDA=10.656
NC_035094.1	37891573	.	A	G	.	.	MAF_USDA=11.475
NC_035094.1	37891585	.	C	T	.	.	MAF_USDA=3.279
NC_035094.1	37891606	.	T	A	.	.	MAF_INRAE=6.667;MAF_USDA=4.918
NC_035094.1	37891627	.	G	A	.	.	MAF_INRAE=6.667;MAF_USDA=6.471
NC_035094.1	37891632	.	C	T	.	.	MAF_INRAE=5.263
NC_035094.1	37891784	.	C	A	.	.	MAF_USDA=1.639
NC_035094.1	37891829	.	C	A	.	.	MAF_USDA=5.882
NC_035094.1	37891838	.	A	T	.	.	MAF_INRAE=2.632;MAF_USDA=10.656
NC_035094.1	37891839	.	A	T	.	.	MAF_USDA=15.882
NC_035094.1	37891840	.	A	T	.	.	MAF_INRAE=35.0;MAF_USDA=17.647
NC_035094.1	37891859	.	C	A	.	.	MAF_USDA=10.833
NC_035094.1	37891893	.	C	G	.	.	MAF_USDA=3.279
NC_035094.1	37891905	.	C	T	.	.	MAF_USDA=4.918
NC_035094.1	37891990	.	G	A	.	.	MAF_INRAE=15.789;MAF_USDA=8.333
NC_035094.1	37892091	.	T	C	.	.	MAF_USDA=10.656
NC_035094.1	37892092	.	T	G	.	.	MAF_USDA=10.656
NC_035094.1	37892163	.	A	C	.	.	MAF_USDA=1.639
NC_035094.1	37892204	.	C	A	.	.	MAF_USDA=1.639
NC_035094.1	37892218	.	C	T	.	.	MAF_INRAE=14.557;MAF_USDA=33.607
NC_035094.1	37892269	.	T	A	.	.	MAF_USDA=6.557
NC_035094.1	37892283	.	A	T	.	.	MAF_USDA=13.115
NC_035094.1	37892284	.	G	T	.	.	MAF_USDA=13.115
NC_035094.1	37892298	.	T	C	.	.	MAF_USDA=13.115
NC_035094.1	37892349	.	G	T	.	.	MAF_USDA=4.706
NC_035094.1	37892350	.	G	T	.	.	MAF_USDA=4.706
NC_035094.1	37892452	.	C	A	.	.	MAF_USDA=12.295
NC_035094.1	37892509	.	T	C	.	.	MAF_USDA=8.235
NC_035094.1	37892556	.	C	G	.	.	MAF_INRAE=5.263
NC_035094.1	37892586	.	T	C	.	.	MAF_INRAE=5.263;MAF_USDA=2.353
NC_035094.1	37892680	.	A	C	.	.	MAF_INRAE=25.0;MAF_USDA=22.917
NC_035094.1	37892687	.	A	G	.	.	MAF_USDA=11.475
NC_035094.1	37892703	.	A	G	.	.	MAF_USDA=1.639
NC_035094.1	37892810	.	T	C	.	.	MAF_USDA=11.475
NC_035094.1	37892822	.	A	C	.	.	MAF_USDA=6.25
NC_035094.1	37892851	.	A	T	.	.	MAF_USDA=6.557
NC_035094.1	37892954	.	G	T	.	.	MAF_INRAE=6.667;MAF_USDA=10.833
NC_035094.1	37892967	.	T	C	.	.	MAF_INRAE=5.263;MAF_USDA=8.824
NC_035094.1	37892972	.	G	A	.	.	MAF_INRAE=26.316;MAF_USDA=17.647
NC_035094.1	37892976	.	G	T	.	.	MAF_INRAE=42.5
NC_035094.1	37893003	.	G	A	.	.	MAF_INRAE=6.667;MAF_USDA=4.918
NC_035094.1	37893012	.	C	T	.	.	MAF_INRAE=8.228
NC_035094.1	37893043	.	A	T	.	.	MAF_INRAE=6.667;MAF_USDA=10.656
NC_035094.1	37893080	.	C	T	.	.	MAF_INRAE=5.263;MAF_USDA=2.353
NC_035094.1	37893184	.	G	T	.	.	MAF_USDA=4.098
NC_035094.1	37893272	.	A	G	.	.	MAF_INRAE=6.667;MAF_USDA=6.471
NC_035094.1	37893292	.	T	C	.	.	MAF_INRAE=38.608;MAF_USDA=33.529
NC_035094.1	37893315	.	T	C	.	.	MAF_INRAE=20.253;MAF_USDA=2.459
NC_035094.1	37893365	.	C	T	.	.	MAF_USDA=4.098
NC_035094.1	37893394	.	A	T	.	.	MAF_INRAE=12.658;MAF_USDA=35.882
NC_035094.1	37893416	.	C	A	.	.	MAF_INRAE=5.263;MAF_USDA=11.765
NC_035094.1	37893425	.	G	A	.	.	MAF_USDA=4.118
NC_035094.1	37893507	.	G	A	.	.	MAF_INRAE=38.608;MAF_USDA=38.824
NC_035094.1	37893514	.	T	A	.	.	MAF_USDA=13.115
NC_035094.1	37893524	.	T	C	.	.	MAF_USDA=6.557
NC_035094.1	37893623	.	A	G	.	.	MAF_USDA=1.639
NC_035094.1	37893651	.	A	G	.	.	MAF_INRAE=39.873;MAF_USDA=39.412
NC_035094.1	37893751	.	A	G	.	.	MAF_USDA=11.475
NC_035094.1	37893763	.	A	G	.	.	MAF_USDA=16.667
NC_035094.1	37893770	.	G	A	.	.	MAF_INRAE=31.013;MAF_USDA=10.0
NC_035094.1	37893840	.	T	C	.	.	MAF_USDA=8.197
NC_035094.1	37893890	.	T	C	.	.	MAF_INRAE=3.797;MAF_USDA=1.639
NC_035094.1	37893902	.	C	T	.	.	MAF_INRAE=36.076;MAF_USDA=24.118
NC_035094.1	37893954	.	A	C	.	.	MAF_INRAE=43.333;MAF_USDA=30.0
NC_035094.1	37893957	.	C	T	.	.	MAF_USDA=5.294
NC_035094.1	37893997	.	C	T	.	.	MAF_INRAE=3.797;MAF_USDA=1.639
NC_035094.1	37894005	.	A	G	.	.	MAF_USDA=4.918
NC_035094.1	37894011	.	C	A	.	.	MAF_USDA=12.295
NC_035094.1	37894033	.	A	C	.	.	MAF_USDA=4.167
NC_035094.1	37894161	.	G	A	.	.	MAF_INRAE=5.263
NC_035094.1	37894198	.	C	A	.	.	MAF_INRAE=38.608;MAF_USDA=30.588
NC_035094.1	37894214	.	A	G	.	.	MAF_USDA=3.279
NC_035094.1	37894247	.	A	C	.	.	MAF_INRAE=15.789;MAF_USDA=5.882
NC_035094.1	37894291	.	T	G	.	.	MAF_INRAE=36.709;MAF_USDA=23.529
NC_035094.1	37894317	.	G	C	.	.	MAF_USDA=7.377
NC_035094.1	37894398	.	A	C	.	.	MAF_INRAE=38.608;MAF_USDA=31.765
NC_035094.1	37894451	.	C	A	.	.	MAF_USDA=1.667
NC_035094.1	37894452	.	A	C	.	.	MAF_USDA=6.667
NC_035094.1	37894460	.	A	G	.	.	MAF_INRAE=38.608;MAF_USDA=32.738
NC_035094.1	37894465	.	G	A	.	.	MAF_INRAE=38.608;MAF_USDA=32.738
NC_035094.1	37894564	.	C	T	.	.	MAF_INRAE=5.263
NC_035094.1	37894576	.	G	A	.	.	MAF_USDA=10.656
NC_035094.1	37894685	.	A	G	.	.	MAF_USDA=10.656
NC_035094.1	37894703	.	T	C	.	.	MAF_INRAE=38.608;MAF_USDA=35.294
NC_035094.1	37894766	.	A	G	.	.	MAF_USDA=24.096
NC_035094.1	37894771	.	C	T	.	.	MAF_USDA=18.072
NC_035094.1	37894805	.	A	C	.	.	MAF_USDA=42.353
NC_035094.1	37894848	.	A	G	.	.	MAF_USDA=4.918
NC_035094.1	37894868	.	T	G	.	.	MAF_USDA=2.083
NC_035094.1	37894879	.	T	G	.	.	MAF_USDA=21.429
NC_035094.1	37894881	.	G	C	.	.	MAF_INRAE=3.797
NC_035094.1	37894904	.	C	T	.	.	MAF_USDA=4.878
NC_035094.1	37895525	.	T	C	.	.	MAF_USDA=1.724
NC_035094.1	37895634	.	G	A	.	.	MAF_USDA=3.279
NC_035094.1	37895673	.	A	G	.	.	MAF_INRAE=36.076;MAF_USDA=20.588
NC_035094.1	37895686	.	C	T	.	.	MAF_USDA=9.836
NC_035094.1	37895698	.	T	G	.	.	MAF_USDA=6.557
NC_035094.1	37895702	.	T	A	.	.	MAF_USDA=2.083
NC_035094.1	37895703	.	A	T	.	.	MAF_INRAE=10.526;MAF_USDA=7.377
NC_035094.1	37895719	.	G	T	.	.	MAF_USDA=4.918
NC_035094.1	37895739	.	C	A	.	.	MAF_INRAE=43.038
NC_035094.1	37895773	.	C	A	.	.	MAF_USDA=9.836
NC_035094.1	37895777	.	C	A	.	.	MAF_USDA=9.836
NC_035094.1	37895795	.	G	A	.	.	MAF_USDA=4.706
NC_035094.1	37895857	.	G	C	.	.	MAF_USDA=12.295
NC_035094.1	37895870	.	C	A	.	.	MAF_INRAE=5.263
NC_035094.1	37895889	.	A	G	.	.	MAF_USDA=2.941
NC_035094.1	37895931	.	C	T	.	.	MAF_USDA=2.353
NC_035094.1	37896057	.	C	A	.	.	MAF_USDA=4.098
NC_035094.1	37896073	.	G	A	.	.	MAF_INRAE=39.873;MAF_USDA=30.0
NC_035094.1	37896093	.	C	T	.	.	MAF_USDA=3.279
NC_035094.1	37896196	.	T	C	.	.	MAF_USDA=1.639
NC_035094.1	37896256	.	G	T	.	.	MAF_INRAE=39.873;MAF_USDA=27.647
NC_035094.1	37896266	.	T	A	.	.	MAF_INRAE=39.873;MAF_USDA=27.647
NC_035094.1	37896276	.	A	C	.	.	MAF_USDA=4.098
NC_035094.1	37896288	.	G	A	.	.	MAF_USDA=9.016
NC_035094.1	37896326	.	T	G	.	.	MAF_INRAE=17.722;MAF_USDA=14.706
NC_035094.1	37896331	.	G	A	.	.	MAF_USDA=6.557
NC_035094.1	37896346	.	T	G	.	.	MAF_INRAE=30.38
NC_035094.1	37896392	.	G	A	.	.	MAF_USDA=17.213
NC_035094.1	37896397	.	T	C	.	.	MAF_USDA=13.934
NC_035094.1	37896468	.	G	C	.	.	MAF_INRAE=36.076;MAF_USDA=48.824
NC_035094.1	37896479	.	T	C	.	.	MAF_INRAE=21.053;MAF_USDA=25.882
NC_035094.1	37896507	.	G	A	.	.	MAF_USDA=1.639
NC_035094.1	37896523	.	T	G	.	.	MAF_INRAE=37.342;MAF_USDA=48.235
NC_035094.1	37896546	.	G	T	.	.	MAF_USDA=3.279
NC_035094.1	37896565	.	A	C	.	.	MAF_USDA=3.279
NC_035094.1	37896568	.	T	A	.	.	MAF_USDA=10.656
NC_035094.1	37896589	.	C	A	.	.	MAF_USDA=4.918
NC_035094.1	37896596	.	C	T	.	.	MAF_INRAE=5.263
NC_035094.1	37896761	.	G	A	.	.	MAF_INRAE=10.526
NC_035094.1	37896981	.	G	A	.	.	MAF_USDA=4.098
NC_035094.1	37897033	.	G	A	.	.	MAF_INRAE=41.772;MAF_USDA=30.588
NC_035094.1	37897061	.	G	C	.	.	MAF_USDA=4.098
NC_035094.1	37897107	.	G	A	.	.	MAF_USDA=2.5
NC_035094.1	37897108	.	A	C	.	.	MAF_INRAE=29.114;MAF_USDA=48.214
NC_035094.1	37897127	.	G	T	.	.	MAF_INRAE=29.114;MAF_USDA=48.214
NC_035094.1	37897171	.	A	G	.	.	MAF_INRAE=35.443;MAF_USDA=36.471
NC_035094.1	37897174	.	A	T	.	.	MAF_INRAE=21.519;MAF_USDA=2.459
NC_035094.1	37897176	.	C	A	.	.	MAF_USDA=2.083
NC_035094.1	37897185	.	C	T	.	.	MAF_INRAE=29.114;MAF_USDA=48.824
NC_035094.1	37897194	.	A	G	.	.	MAF_USDA=3.279
NC_035094.1	37897260	.	G	T	.	.	MAF_USDA=4.098
NC_035094.1	37897314	.	A	T	.	.	MAF_INRAE=5.263;MAF_USDA=7.377
NC_035094.1	37897338	.	A	C	.	.	MAF_INRAE=8.861;MAF_USDA=7.647
NC_035094.1	37897369	.	C	T	.	.	MAF_INRAE=27.848;MAF_USDA=48.235
NC_035094.1	37897377	.	T	A	.	.	MAF_INRAE=12.658;MAF_USDA=6.471
NC_035094.1	37897546	.	C	T	.	.	MAF_USDA=3.529
NC_035094.1	37897597	.	G	T	.	.	MAF_INRAE=21.053;MAF_USDA=22.353
NC_035094.1	37897606	.	G	T	.	.	MAF_USDA=11.176
NC_035094.1	37897716	.	G	T	.	.	MAF_INRAE=5.263;MAF_USDA=24.118
NC_035094.1	37897732	.	G	C	.	.	MAF_USDA=11.176
NC_035094.1	37897787	.	A	C	.	.	MAF_USDA=1.639
NC_035094.1	37898003	.	A	G	.	.	MAF_INRAE=26.316;MAF_USDA=47.619
NC_035094.1	37898051	.	T	G	.	.	MAF_INRAE=28.481;MAF_USDA=50.0
NC_035094.1	37898106	.	C	T	.	.	MAF_INRAE=20.253;MAF_USDA=3.279
NC_035094.1	37898114	.	G	A	.	.	MAF_INRAE=5.263
NC_035094.1	37898212	.	T	A	.	.	MAF_INRAE=22.152;MAF_USDA=1.765
NC_035094.1	37898275	.	C	A	.	.	MAF_USDA=1.639
NC_035094.1	37898394	.	A	G	.	.	MAF_INRAE=29.114;MAF_USDA=48.235
NC_035094.1	37898406	.	G	A	.	.	MAF_USDA=1.639
NC_035094.1	37898451	.	A	G	.	.	MAF_INRAE=29.114;MAF_USDA=50.0
NC_035094.1	37898453	.	G	A	.	.	MAF_INRAE=5.263;MAF_USDA=25.294
NC_035094.1	37898482	.	C	T	.	.	MAF_INRAE=6.667;MAF_USDA=5.738
NC_035094.1	37898531	.	C	A	.	.	MAF_INRAE=29.114;MAF_USDA=48.235
NC_035094.1	37898664	.	T	G	.	.	MAF_INRAE=21.053;MAF_USDA=24.118
NC_035094.1	37898671	.	C	T	.	.	MAF_USDA=16.667
NC_035094.1	37898785	.	T	A	.	.	MAF_INRAE=6.329;MAF_USDA=7.647
NC_035094.1	37898936	.	T	A	.	.	MAF_INRAE=47.368;MAF_USDA=48.824
NC_035094.1	37898953	.	C	T	.	.	MAF_USDA=15.0
NC_035094.1	37899012	.	C	T	.	.	MAF_INRAE=22.5
NC_035094.1	37899013	.	G	A	.	.	MAF_USDA=7.5
NC_035094.1	37899212	.	G	A	.	.	MAF_USDA=4.918
NC_035094.1	37899217	.	T	G	.	.	MAF_USDA=2.459
NC_035094.1	37899242	.	G	T	.	.	MAF_INRAE=21.053;MAF_USDA=10.0
NC_035094.1	37899275	.	C	G	.	.	MAF_USDA=2.941
NC_035094.1	37899307	.	A	C	.	.	MAF_USDA=2.083
NC_035094.1	37899342	.	C	T	.	.	MAF_INRAE=10.526;MAF_USDA=1.639
NC_035094.1	37899343	.	G	A	.	.	MAF_USDA=12.941
NC_035094.1	37899367	.	C	A	.	.	MAF_USDA=2.083
NC_035094.1	37899411	.	C	A	.	.	MAF_USDA=37.5
NC_035094.1	37899465	.	T	G	.	.	MAF_USDA=43.75
NC_035094.1	37899551	.	A	T	.	.	MAF_USDA=9.091
NC_035094.1	37899741	.	T	G	.	.	MAF_USDA=8.333
NC_035094.1	37899806	.	A	G	.	.	MAF_USDA=14.583
NC_035094.1	37899942	.	C	T	.	.	MAF_INRAE=20.886;MAF_USDA=1.639
NC_035094.1	37900015	.	G	C	.	.	MAF_USDA=1.765
NC_035094.1	37900035	.	G	T	.	.	MAF_USDA=3.279
NC_035094.1	37900136	.	T	A	.	.	MAF_USDA=14.118
NC_035094.1	37900153	.	G	A	.	.	MAF_USDA=2.459
NC_035094.1	37900160	.	A	G	.	.	MAF_INRAE=21.053;MAF_USDA=10.0
NC_035094.1	37900252	.	T	C	.	.	MAF_USDA=6.557
NC_035094.1	37900265	.	T	C	.	.	MAF_USDA=1.639
NC_035094.1	37900337	.	C	T	.	.	MAF_INRAE=35.443;MAF_USDA=37.059
NC_035094.1	37900339	.	C	T	.	.	MAF_INRAE=30.0;MAF_USDA=37.059
NC_035094.1	37900442	.	G	A	.	.	MAF_INRAE=15.789;MAF_USDA=10.588
NC_035094.1	37900460	.	G	A	.	.	MAF_INRAE=5.263;MAF_USDA=10.588
NC_035094.1	37900531	.	A	G	.	.	MAF_USDA=9.412
NC_035094.1	37900575	.	T	G	.	.	MAF_INRAE=29.114;MAF_USDA=39.412
NC_035094.1	37900606	.	C	T	.	.	MAF_INRAE=29.747;MAF_USDA=39.412
NC_035094.1	37900607	.	G	T	.	.	MAF_INRAE=23.418;MAF_USDA=2.353
NC_035094.1	37900672	.	T	G	.	.	MAF_INRAE=6.329;MAF_USDA=9.412
NC_035094.1	37900713	.	T	G	.	.	MAF_INRAE=29.114;MAF_USDA=40.588
NC_035094.1	37900772	.	A	G	.	.	MAF_INRAE=27.848;MAF_USDA=29.412
NC_035094.1	37900777	.	A	C	.	.	MAF_USDA=18.852
NC_035094.1	37900830	.	C	A	.	.	MAF_INRAE=29.114;MAF_USDA=20.833
NC_035094.1	37900882	.	A	C	.	.	MAF_USDA=12.353
NC_035094.1	37900954	.	C	T	.	.	MAF_INRAE=5.263;MAF_USDA=6.25
NC_035094.1	37901000	.	G	A	.	.	MAF_INRAE=6.329;MAF_USDA=10.588
NC_035094.1	37901017	.	G	T	.	.	MAF_USDA=6.557
NC_035094.1	37901039	.	C	T	.	.	MAF_INRAE=21.053;MAF_USDA=11.765
NC_035094.1	37901077	.	C	T	.	.	MAF_INRAE=5.263;MAF_USDA=8.824
NC_035094.1	37901163	.	A	T	.	.	MAF_USDA=1.639
NC_035094.1	37901181	.	G	T	.	.	MAF_USDA=1.765
NC_035094.1	37901210	.	G	A	.	.	MAF_INRAE=39.241;MAF_USDA=31.176
NC_035094.1	37901215	.	C	T	.	.	MAF_INRAE=39.241;MAF_USDA=30.0
NC_035094.1	37901268	.	G	A	.	.	MAF_INRAE=8.228
NC_035094.1	37901278	.	T	A	.	.	MAF_INRAE=21.519;MAF_USDA=5.882
NC_035094.1	37901405	.	C	T	.	.	MAF_USDA=33.929
NC_035094.1	37901435	.	T	C	.	.	MAF_USDA=14.286
NC_035094.1	37901547	.	T	G	.	.	MAF_USDA=1.639
NC_035094.1	37901574	.	C	A	.	.	MAF_USDA=8.333
NC_035094.1	37901608	.	A	G	.	.	MAF_USDA=7.738
NC_035094.1	37901657	.	T	C	.	.	MAF_USDA=13.095
NC_035094.1	37901722	.	G	A	.	.	MAF_USDA=9.836
NC_035094.1	37901723	.	C	G	.	.	MAF_USDA=2.459
NC_035094.1	37901741	.	G	A	.	.	MAF_USDA=12.5
NC_035094.1	37901782	.	C	T	.	.	MAF_USDA=1.639
NC_035094.1	37901809	.	T	G	.	.	MAF_USDA=10.714
NC_035094.1	37901816	.	A	C	.	.	MAF_USDA=3.279
NC_035094.1	37901915	.	A	T	.	.	MAF_INRAE=6.329;MAF_USDA=11.176
NC_035094.1	37901916	.	T	A	.	.	MAF_INRAE=40.0
NC_035094.1	37901921	.	T	G	.	.	MAF_INRAE=40.0
NC_035094.1	37901930	.	A	G	.	.	MAF_USDA=36.471
NC_035094.1	37901934	.	A	T	.	.	MAF_USDA=34.706
NC_035094.1	37901935	.	C	T	.	.	MAF_USDA=34.706
NC_035094.1	37901937	.	T	G	.	.	MAF_USDA=34.706
NC_035094.1	37901944	.	C	T	.	.	MAF_USDA=39.583
NC_035094.1	37901955	.	G	T	.	.	MAF_INRAE=20.0
NC_035094.1	37901993	.	G	A	.	.	MAF_INRAE=11.667
NC_035094.1	37901994	.	T	G	.	.	MAF_INRAE=11.667
NC_035094.1	37901996	.	T	A	.	.	MAF_INRAE=11.667
NC_035094.1	37902031	.	A	C	.	.	MAF_INRAE=6.329;MAF_USDA=11.31
NC_035094.1	37902038	.	T	A	.	.	MAF_USDA=1.639
NC_035094.1	37902079	.	G	A	.	.	MAF_USDA=2.459
NC_035094.1	37902121	.	G	A	.	.	MAF_INRAE=21.053;MAF_USDA=13.529
NC_035094.1	37902126	.	G	A	.	.	MAF_USDA=8.197
NC_035094.1	37902211	.	T	A	.	.	MAF_INRAE=13.924;MAF_USDA=47.059
NC_035094.1	37902240	.	A	G	.	.	MAF_USDA=2.459
NC_035094.1	37902256	.	T	G	.	.	MAF_INRAE=6.329;MAF_USDA=8.235
NC_035094.1	37902318	.	T	A	.	.	MAF_INRAE=20.886;MAF_USDA=2.459
NC_035094.1	37902334	.	T	A	.	.	MAF_USDA=7.059
NC_035094.1	37902382	.	G	T	.	.	MAF_USDA=3.279
NC_035094.1	37902398	.	A	C	.	.	MAF_USDA=11.765
NC_035094.1	37902402	.	A	G	.	.	MAF_INRAE=17.722;MAF_USDA=6.471
NC_035094.1	37902469	.	T	C	.	.	MAF_INRAE=39.241;MAF_USDA=22.941
NC_035094.1	37902716	.	G	A	.	.	MAF_INRAE=15.789;MAF_USDA=6.25
NC_035094.1	37902732	.	G	A	.	.	MAF_USDA=2.459
NC_035094.1	37902766	.	G	A	.	.	MAF_USDA=6.557
NC_035094.1	37902815	.	A	G	.	.	MAF_INRAE=15.789;MAF_USDA=3.529
NC_035094.1	37902849	.	G	A	.	.	MAF_USDA=6.557
NC_035094.1	37902877	.	A	G	.	.	MAF_INRAE=6.329;MAF_USDA=8.824
NC_035094.1	37902880	.	G	A	.	.	MAF_USDA=22.941
NC_035094.1	37902897	.	C	G	.	.	MAF_INRAE=43.671;MAF_USDA=29.412
NC_035094.1	37902933	.	A	G	.	.	MAF_INRAE=20.253;MAF_USDA=2.459
NC_035094.1	37902989	.	C	T	.	.	MAF_INRAE=18.987;MAF_USDA=1.639
NC_035094.1	37902998	.	G	A	.	.	MAF_INRAE=8.228
NC_035094.1	37903009	.	G	A	.	.	MAF_INRAE=21.053;MAF_USDA=13.529
NC_035094.1	37903015	.	A	T	.	.	MAF_USDA=9.412
NC_035094.1	37903078	.	G	A	.	.	MAF_USDA=17.5
NC_035094.1	37903127	.	G	T	.	.	MAF_USDA=10.0
NC_035094.1	37903133	.	C	T	.	.	MAF_INRAE=15.789;MAF_USDA=6.25
NC_035094.1	37903157	.	C	G	.	.	MAF_USDA=7.377
NC_035094.1	37903171	.	C	A	.	.	MAF_USDA=7.377
NC_035094.1	37903189	.	C	G	.	.	MAF_USDA=10.0
NC_035094.1	37903265	.	T	C	.	.	MAF_INRAE=21.053;MAF_USDA=18.75
NC_035094.1	37903408	.	G	A	.	.	MAF_INRAE=19.62;MAF_USDA=24.118
NC_035094.1	37903410	.	C	A	.	.	MAF_USDA=10.0
NC_035094.1	37903425	.	C	A	.	.	MAF_INRAE=26.316;MAF_USDA=18.235
NC_035094.1	37903470	.	A	C	.	.	MAF_USDA=10.0
NC_035094.1	37903498	.	A	C	.	.	MAF_INRAE=31.013;MAF_USDA=11.765
NC_035094.1	37903540	.	G	A	.	.	MAF_USDA=10.0
NC_035094.1	37903544	.	G	T	.	.	MAF_USDA=4.098
NC_035094.1	37903545	.	C	T	.	.	MAF_INRAE=21.053;MAF_USDA=47.059
NC_035094.1	37903571	.	A	T	.	.	MAF_INRAE=21.053;MAF_USDA=18.235
NC_035094.1	37903611	.	A	C	.	.	MAF_INRAE=21.053;MAF_USDA=28.235
NC_035094.1	37903620	.	G	A	.	.	MAF_INRAE=6.667;MAF_USDA=6.557
NC_035094.1	37903693	.	C	A	.	.	MAF_INRAE=21.053;MAF_USDA=16.471
NC_035094.1	37903718	.	A	T	.	.	MAF_USDA=7.647
NC_035094.1	37903768	.	G	A	.	.	MAF_USDA=5.294
NC_035094.1	37903833	.	G	A	.	.	MAF_INRAE=1.667
NC_035094.1	37903847	.	G	A	.	.	MAF_INRAE=21.053;MAF_USDA=17.647
NC_035094.1	37903848	.	G	T	.	.	MAF_USDA=9.016
NC_035094.1	37903857	.	A	T	.	.	MAF_INRAE=21.053;MAF_USDA=17.059
NC_035094.1	37903905	.	G	A	.	.	MAF_INRAE=21.053;MAF_USDA=28.235
NC_035094.1	37903981	.	A	C	.	.	MAF_INRAE=11.392;MAF_USDA=45.294
NC_035094.1	37903983	.	T	G	.	.	MAF_INRAE=39.167;MAF_USDA=29.412
NC_035094.1	37904050	.	G	T	.	.	MAF_INRAE=5.263
NC_035094.1	37904059	.	G	A	.	.	MAF_USDA=11.765
NC_035094.1	37904094	.	C	T	.	.	MAF_INRAE=5.263
NC_035094.1	37904119	.	C	A	.	.	MAF_USDA=10.588
NC_035094.1	37904150	.	C	T	.	.	MAF_INRAE=6.329;MAF_USDA=25.882
NC_035094.1	37904193	.	T	C	.	.	MAF_INRAE=6.667
NC_035094.1	37904203	.	T	G	.	.	MAF_INRAE=6.329;MAF_USDA=27.647
NC_035094.1	37904290	.	T	C	.	.	MAF_INRAE=21.053;MAF_USDA=34.706
NC_035094.1	37904461	.	C	A	.	.	MAF_USDA=6.25
NC_035094.1	37904487	.	G	C	.	.	MAF_USDA=2.941
NC_035094.1	37904546	.	A	C	.	.	MAF_INRAE=18.333
NC_035094.1	37904582	.	A	C	.	.	MAF_INRAE=5.263
NC_035094.1	37904770	.	G	C	.	.	MAF_INRAE=21.053;MAF_USDA=35.882
NC_035094.1	37904815	.	C	G	.	.	MAF_INRAE=21.053;MAF_USDA=35.882
NC_035094.1	37904828	.	A	G	.	.	MAF_INRAE=5.263
NC_035094.1	37904830	.	G	T	.	.	MAF_USDA=11.765
NC_035094.1	37904831	.	T	G	.	.	MAF_USDA=11.765
NC_035094.1	37904852	.	A	G	.	.	MAF_INRAE=6.667;MAF_USDA=14.706
NC_035094.1	37904870	.	G	T	.	.	MAF_USDA=14.583
NC_035094.1	37904886	.	C	T	.	.	MAF_INRAE=18.421;MAF_USDA=37.647
NC_035094.1	37904967	.	G	T	.	.	MAF_INRAE=6.329;MAF_USDA=18.824
NC_035094.1	37904973	.	A	G	.	.	MAF_INRAE=21.053;MAF_USDA=37.059
NC_035094.1	37904989	.	C	A	.	.	MAF_USDA=10.656
NC_035094.1	37905014	.	G	C	.	.	MAF_USDA=13.253
NC_035094.1	37905018	.	G	T	.	.	MAF_USDA=4.237
NC_035094.1	37905019	.	G	T	.	.	MAF_USDA=12.651
NC_035094.1	37905090	.	A	G	.	.	MAF_USDA=36.31
NC_035094.1	37905100	.	C	A	.	.	MAF_USDA=45.0
NC_035094.1	37905103	.	T	G	.	.	MAF_USDA=45.082
NC_035094.1	37905110	.	C	A	.	.	MAF_USDA=3.529
NC_035094.1	37905114	.	T	G	.	.	MAF_USDA=2.083
NC_035094.1	37905120	.	G	T	.	.	MAF_USDA=17.059
NC_035094.1	37905152	.	G	T	.	.	MAF_USDA=35.294
NC_035094.1	37905188	.	A	C	.	.	MAF_USDA=6.25
NC_035094.1	37905228	.	G	A	.	.	MAF_INRAE=30.38;MAF_USDA=14.706
NC_035094.1	37905246	.	C	A	.	.	MAF_INRAE=21.053;MAF_USDA=36.31
NC_035094.1	37905272	.	C	A	.	.	MAF_INRAE=21.053;MAF_USDA=35.882
NC_035094.1	37905339	.	T	A	.	.	MAF_INRAE=17.5;MAF_USDA=5.294
NC_035094.1	37905360	.	G	T	.	.	MAF_INRAE=8.861;MAF_USDA=7.647
NC_035094.1	37905378	.	T	A	.	.	MAF_USDA=18.824
NC_035094.1	37905404	.	C	A	.	.	MAF_INRAE=6.667;MAF_USDA=10.417
NC_035094.1	37905419	.	G	T	.	.	MAF_INRAE=5.263
NC_035094.1	37905450	.	A	T	.	.	MAF_INRAE=21.053;MAF_USDA=36.471
NC_035094.1	37905452	.	A	T	.	.	MAF_INRAE=31.013;MAF_USDA=15.294
NC_035094.1	37905508	.	T	A	.	.	MAF_USDA=3.279
NC_035094.1	37905539	.	G	T	.	.	MAF_INRAE=21.053;MAF_USDA=17.059
NC_035094.1	37905540	.	C	T	.	.	MAF_USDA=16.471
NC_035094.1	37905569	.	C	T	.	.	MAF_INRAE=15.789;MAF_USDA=6.25
NC_035094.1	37905571	.	C	T	.	.	MAF_INRAE=15.0;MAF_USDA=2.083
NC_035094.1	37905576	.	C	G	.	.	MAF_USDA=10.656
NC_035094.1	37905582	.	G	A	.	.	MAF_INRAE=21.053;MAF_USDA=15.882
NC_035094.1	37905587	.	A	T	.	.	MAF_INRAE=5.263;MAF_USDA=4.118
NC_035094.1	37905623	.	T	G	.	.	MAF_INRAE=21.053;MAF_USDA=37.059
NC_035094.1	37905650	.	T	A	.	.	MAF_INRAE=6.667
NC_035094.1	37905671	.	T	C	.	.	MAF_INRAE=21.053;MAF_USDA=35.294
NC_035094.1	37905773	.	T	G	.	.	MAF_INRAE=31.013;MAF_USDA=14.118
NC_035094.1	37905803	.	A	G	.	.	MAF_INRAE=15.789;MAF_USDA=3.529
NC_035094.1	37905849	.	A	G	.	.	MAF_INRAE=21.053;MAF_USDA=37.059
NC_035094.1	37905852	.	A	G	.	.	MAF_INRAE=31.013;MAF_USDA=16.471
NC_035094.1	37905875	.	T	G	.	.	MAF_INRAE=36.076;MAF_USDA=47.059
NC_035094.1	37905882	.	C	A	.	.	MAF_USDA=16.667
NC_035094.1	37905930	.	C	T	.	.	MAF_INRAE=6.329;MAF_USDA=15.294
NC_035094.1	37905931	.	G	A	.	.	MAF_USDA=5.738
NC_035094.1	37905988	.	T	A	.	.	MAF_USDA=1.765
NC_035094.1	37906017	.	C	T	.	.	MAF_INRAE=29.747;MAF_USDA=11.765
NC_035094.1	37906046	.	G	A	.	.	MAF_INRAE=21.053;MAF_USDA=19.412
NC_035094.1	37906048	.	G	A	.	.	MAF_USDA=1.639
NC_035094.1	37906074	.	C	T	.	.	MAF_USDA=1.639
NC_035094.1	37906132	.	G	A	.	.	MAF_INRAE=10.526;MAF_USDA=4.118
NC_035094.1	37906133	.	A	T	.	.	MAF_USDA=9.016
NC_035094.1	37906164	.	T	G	.	.	MAF_INRAE=43.671;MAF_USDA=26.471
NC_035094.1	37906225	.	G	A	.	.	MAF_INRAE=10.526;MAF_USDA=4.118
NC_035094.1	37906231	.	A	G	.	.	MAF_USDA=2.459
NC_035094.1	37906323	.	A	G	.	.	MAF_INRAE=21.053;MAF_USDA=18.235
NC_035094.1	37906366	.	T	C	.	.	MAF_INRAE=36.076;MAF_USDA=48.824
NC_035094.1	37906388	.	A	G	.	.	MAF_USDA=3.279
NC_035094.1	37906393	.	T	A	.	.	MAF_INRAE=31.579;MAF_USDA=22.941
NC_035094.1	37906407	.	A	C	.	.	MAF_INRAE=21.053;MAF_USDA=18.452
NC_035094.1	37906415	.	T	A	.	.	MAF_INRAE=16.667
NC_035094.1	37906421	.	G	A	.	.	MAF_USDA=3.571
NC_035094.1	37906448	.	C	T	.	.	MAF_INRAE=36.076;MAF_USDA=45.294
NC_035094.1	37906570	.	G	A	.	.	MAF_USDA=1.639
NC_035094.1	37906744	.	A	C	.	.	MAF_INRAE=42.405;MAF_USDA=28.824
NC_035094.1	37906759	.	C	G	.	.	MAF_INRAE=38.608;MAF_USDA=44.706
NC_035094.1	37906810	.	A	G	.	.	MAF_INRAE=37.342;MAF_USDA=45.882
NC_035094.1	37906827	.	G	A	.	.	MAF_INRAE=21.053;MAF_USDA=12.353
NC_035094.1	37906831	.	A	G	.	.	MAF_USDA=50.0
NC_035094.1	37906832	.	A	C	.	.	MAF_USDA=50.0
NC_035094.1	37906833	.	A	T	.	.	MAF_USDA=49.412
NC_035094.1	37906834	.	T	A	.	.	MAF_USDA=49.412
NC_035094.1	37906850	.	C	T	.	.	MAF_INRAE=38.608;MAF_USDA=48.824
NC_035094.1	37906858	.	A	C	.	.	MAF_INRAE=38.608;MAF_USDA=48.235
NC_035094.1	37906870	.	A	G	.	.	MAF_INRAE=26.316;MAF_USDA=15.882
NC_035094.1	37906900	.	A	C	.	.	MAF_INRAE=5.263;MAF_USDA=3.529
NC_035094.1	37906901	.	A	T	.	.	MAF_USDA=3.529
NC_035094.1	37906955	.	T	C	.	.	MAF_INRAE=33.544;MAF_USDA=39.412
NC_035094.1	37907020	.	C	T	.	.	MAF_INRAE=33.544;MAF_USDA=40.0
NC_035094.1	37907051	.	C	T	.	.	MAF_INRAE=5.263;MAF_USDA=2.083
NC_035094.1	37907052	.	T	C	.	.	MAF_INRAE=39.167;MAF_USDA=39.583
NC_035094.1	37907136	.	C	T	.	.	MAF_INRAE=15.0;MAF_USDA=2.941
NC_035094.1	37907179	.	G	A	.	.	MAF_INRAE=5.263
NC_035094.1	37907200	.	C	T	.	.	MAF_USDA=4.098
NC_035094.1	37907258	.	A	C	.	.	MAF_USDA=21.765
NC_035094.1	37907282	.	A	C	.	.	MAF_USDA=6.557
NC_035094.1	37907328	.	C	T	.	.	MAF_INRAE=31.667;MAF_USDA=33.529
NC_035094.1	37907331	.	C	T	.	.	MAF_INRAE=21.053;MAF_USDA=11.176
NC_035094.1	37907335	.	A	G	.	.	MAF_USDA=10.0
NC_035094.1	37907337	.	T	G	.	.	MAF_USDA=6.25
NC_035094.1	37907363	.	C	A	.	.	MAF_INRAE=21.053;MAF_USDA=11.176
NC_035094.1	37907374	.	A	T	.	.	MAF_USDA=1.639
NC_035094.1	37907422	.	T	A	.	.	MAF_INRAE=21.667
NC_035094.1	37907423	.	A	T	.	.	MAF_INRAE=16.667
NC_035094.1	37907431	.	T	A	.	.	MAF_INRAE=21.053;MAF_USDA=10.241
NC_035094.1	37907437	.	T	C	.	.	MAF_INRAE=8.861
NC_035094.1	37907499	.	A	G	.	.	MAF_INRAE=20.253;MAF_USDA=2.459
NC_035094.1	37907545	.	T	C	.	.	MAF_USDA=1.765
NC_035094.1	37907569	.	G	T	.	.	MAF_INRAE=17.089;MAF_USDA=49.412
NC_035094.1	37907588	.	C	A	.	.	MAF_USDA=21.765
NC_035094.1	37907594	.	A	C	.	.	MAF_INRAE=17.089;MAF_USDA=48.824
NC_035094.1	37907612	.	C	G	.	.	MAF_USDA=21.765
NC_035094.1	37907613	.	C	A	.	.	MAF_USDA=11.176
NC_035094.1	37907614	.	G	A	.	.	MAF_INRAE=20.886;MAF_USDA=2.459
NC_035094.1	37907622	.	A	G	.	.	MAF_USDA=2.083
NC_035094.1	37907680	.	G	A	.	.	MAF_INRAE=21.053;MAF_USDA=11.176
NC_035094.1	37907720	.	C	T	.	.	MAF_USDA=1.639
NC_035094.1	37907983	.	A	G	.	.	MAF_INRAE=21.053;MAF_USDA=11.176
NC_035094.1	37908115	.	G	T	.	.	MAF_USDA=1.639
NC_035094.1	37908128	.	T	G	.	.	MAF_INRAE=21.053;MAF_USDA=10.588
NC_035094.1	37908161	.	T	G	.	.	MAF_INRAE=10.526;MAF_USDA=3.279
NC_035094.1	37908170	.	T	A	.	.	MAF_INRAE=17.089;MAF_USDA=50.0
NC_035094.1	37908187	.	T	C	.	.	MAF_USDA=6.557
NC_035094.1	37908206	.	A	G	.	.	MAF_INRAE=21.053;MAF_USDA=11.765
NC_035094.1	37908208	.	A	G	.	.	MAF_INRAE=9.167;MAF_USDA=28.824
NC_035094.1	37908209	.	A	G	.	.	MAF_USDA=3.279
NC_035094.1	37908218	.	A	T	.	.	MAF_USDA=3.279
NC_035094.1	37908223	.	T	C	.	.	MAF_INRAE=43.038;MAF_USDA=30.0
NC_035094.1	37908236	.	C	A	.	.	MAF_INRAE=21.053;MAF_USDA=10.588
NC_035094.1	37908241	.	T	C	.	.	MAF_INRAE=17.089;MAF_USDA=28.235
NC_035094.1	37908244	.	C	T	.	.	MAF_USDA=6.557
NC_035094.1	37908253	.	C	T	.	.	MAF_INRAE=21.053;MAF_USDA=11.176
NC_035094.1	37908278	.	G	A	.	.	MAF_USDA=1.765
NC_035094.1	37908363	.	C	T	.	.	MAF_USDA=3.279
NC_035094.1	37908364	.	G	A	.	.	MAF_USDA=7.647
NC_035094.1	37908388	.	T	C	.	.	MAF_USDA=11.176
NC_035094.1	37908390	.	G	T	.	.	MAF_USDA=11.176
NC_035094.1	37908442	.	G	A	.	.	MAF_INRAE=5.833;MAF_USDA=20.833
NC_035094.1	37908614	.	T	C	.	.	MAF_USDA=4.098
NC_035094.1	37908626	.	C	T	.	.	MAF_USDA=2.083
NC_035094.1	37908638	.	G	A	.	.	MAF_INRAE=21.053;MAF_USDA=12.353
NC_035094.1	37908663	.	A	C	.	.	MAF_USDA=1.639
NC_035094.1	37908671	.	C	T	.	.	MAF_USDA=2.459
NC_035094.1	37908672	.	T	G	.	.	MAF_USDA=14.118
NC_035094.1	37908680	.	G	T	.	.	MAF_INRAE=21.053;MAF_USDA=11.176
NC_035094.1	37908682	.	T	C	.	.	MAF_INRAE=24.167;MAF_USDA=30.588
NC_035094.1	37908696	.	C	T	.	.	MAF_INRAE=21.053;MAF_USDA=12.353
NC_035094.1	37908753	.	C	A	.	.	MAF_INRAE=21.053;MAF_USDA=11.176
NC_035094.1	37908802	.	C	T	.	.	MAF_INRAE=9.167
NC_035094.1	37908826	.	C	T	.	.	MAF_USDA=7.377
NC_035094.1	37908844	.	A	G	.	.	MAF_USDA=6.557
NC_035094.1	37908845	.	C	G	.	.	MAF_INRAE=21.053;MAF_USDA=10.588
NC_035094.1	37908864	.	G	C	.	.	MAF_INRAE=14.557;MAF_USDA=47.647
NC_035094.1	37908881	.	C	T	.	.	MAF_USDA=1.639
NC_035094.1	37908991	.	G	A	.	.	MAF_INRAE=8.861;MAF_USDA=8.235
NC_035094.1	37909009	.	A	G	.	.	MAF_INRAE=21.519;MAF_USDA=4.918
NC_035094.1	37909018	.	G	T	.	.	MAF_INRAE=5.263;MAF_USDA=2.459
NC_035094.1	37909019	.	A	G	.	.	MAF_INRAE=17.722;MAF_USDA=11.765
NC_035094.1	37909021	.	C	A	.	.	MAF_INRAE=8.228;MAF_USDA=2.083
NC_035094.1	37909048	.	G	C	.	.	MAF_INRAE=47.468;MAF_USDA=27.059
NC_035094.1	37909133	.	C	T	.	.	MAF_INRAE=13.291;MAF_USDA=42.941
NC_035094.1	37909209	.	C	A	.	.	MAF_USDA=3.279
NC_035094.1	37909321	.	C	G	.	.	MAF_USDA=4.706
NC_035094.1	37909325	.	G	A	.	.	MAF_USDA=4.918
NC_035094.1	37909422	.	T	C	.	.	MAF_INRAE=1.667
NC_035094.1	37909562	.	T	C	.	.	MAF_INRAE=21.053;MAF_USDA=32.941
NC_035094.1	37909633	.	G	A	.	.	MAF_USDA=2.459
NC_035094.1	37909646	.	T	G	.	.	MAF_INRAE=10.526;MAF_USDA=5.882
NC_035094.1	37909660	.	G	A	.	.	MAF_INRAE=21.053;MAF_USDA=25.294
NC_035094.1	37909663	.	T	G	.	.	MAF_INRAE=8.228
NC_035094.1	37909665	.	C	T	.	.	MAF_USDA=2.459
NC_035094.1	37909672	.	G	A	.	.	MAF_INRAE=21.053;MAF_USDA=25.294
NC_035094.1	37909673	.	T	C	.	.	MAF_USDA=26.471
NC_035094.1	37909703	.	G	T	.	.	MAF_INRAE=21.053;MAF_USDA=26.471
NC_035094.1	37909747	.	G	A	.	.	MAF_INRAE=21.053;MAF_USDA=25.882
NC_035094.1	37909769	.	T	C	.	.	MAF_INRAE=10.526;MAF_USDA=7.059
NC_035094.1	37909783	.	A	C	.	.	MAF_USDA=8.197
NC_035094.1	37909830	.	T	C	.	.	MAF_INRAE=47.468;MAF_USDA=26.471
NC_035094.1	37909859	.	G	A	.	.	MAF_USDA=1.765
NC_035094.1	37909960	.	C	T	.	.	MAF_INRAE=12.658;MAF_USDA=4.706
NC_035094.1	37910003	.	C	T	.	.	MAF_USDA=1.639
NC_035094.1	37910172	.	T	G	.	.	MAF_USDA=10.588
NC_035094.1	37910181	.	G	T	.	.	MAF_USDA=6.557
NC_035094.1	37910224	.	A	C	.	.	MAF_USDA=2.459
NC_035094.1	37910251	.	A	G	.	.	MAF_INRAE=26.316;MAF_USDA=20.0
NC_035094.1	37910271	.	C	T	.	.	MAF_INRAE=8.861;MAF_USDA=7.647
NC_035094.1	37910272	.	C	A	.	.	MAF_INRAE=8.228;MAF_USDA=19.672
NC_035094.1	37910281	.	T	C	.	.	MAF_INRAE=12.658;MAF_USDA=2.941
NC_035094.1	37910312	.	G	T	.	.	MAF_INRAE=26.316;MAF_USDA=9.412
NC_035094.1	37910361	.	A	T	.	.	MAF_USDA=2.459
NC_035094.1	37910386	.	G	A	.	.	MAF_USDA=10.656
NC_035094.1	37910423	.	T	A	.	.	MAF_USDA=13.934
NC_035094.1	37910477	.	G	A	.	.	MAF_INRAE=17.5
NC_035094.1	37910515	.	C	A	.	.	MAF_INRAE=17.722;MAF_USDA=27.059
NC_035094.1	37910520	.	T	C	.	.	MAF_INRAE=26.316;MAF_USDA=8.929
NC_035094.1	37910596	.	A	C	.	.	MAF_USDA=7.059
NC_035094.1	37910600	.	A	C	.	.	MAF_USDA=1.639
NC_035094.1	37910606	.	C	A	.	.	MAF_INRAE=17.722;MAF_USDA=20.0
NC_035094.1	37910633	.	C	T	.	.	MAF_USDA=15.882
NC_035094.1	37910644	.	C	G	.	.	MAF_USDA=6.471
NC_035094.1	37910672	.	T	G	.	.	MAF_INRAE=6.667
NC_035094.1	37910725	.	G	A	.	.	MAF_INRAE=26.316;MAF_USDA=9.412
NC_035094.1	37910749	.	C	T	.	.	MAF_USDA=9.412
NC_035094.1	37910807	.	T	C	.	.	MAF_INRAE=18.987;MAF_USDA=46.471
NC_035094.1	37910847	.	T	A	.	.	MAF_USDA=6.25
NC_035094.1	37910863	.	G	T	.	.	MAF_INRAE=24.051;MAF_USDA=34.118
NC_035094.1	37910934	.	C	T	.	.	MAF_USDA=7.377
NC_035094.1	37910954	.	G	A	.	.	MAF_USDA=22.353
NC_035094.1	37910955	.	G	C	.	.	MAF_INRAE=21.667;MAF_USDA=35.294
NC_035094.1	37910989	.	A	G	.	.	MAF_USDA=6.25
NC_035094.1	37911014	.	G	A	.	.	MAF_USDA=10.588
NC_035094.1	37911118	.	A	G	.	.	MAF_USDA=3.279
NC_035094.1	37911133	.	A	G	.	.	MAF_INRAE=8.861;MAF_USDA=8.235
NC_035094.1	37911226	.	T	C	.	.	MAF_INRAE=26.316;MAF_USDA=20.588
NC_035094.1	37911243	.	A	G	.	.	MAF_USDA=2.459
NC_035094.1	37911282	.	A	G	.	.	MAF_USDA=1.639
NC_035094.1	37911311	.	C	A	.	.	MAF_INRAE=17.089
NC_035094.1	37911312	.	T	A	.	.	MAF_INRAE=20.833
NC_035094.1	37911315	.	T	C	.	.	MAF_USDA=6.25
NC_035094.1	37911325	.	C	T	.	.	MAF_INRAE=24.051;MAF_USDA=31.765
NC_035094.1	37911349	.	C	G	.	.	MAF_INRAE=8.228
NC_035094.1	37911387	.	C	T	.	.	MAF_USDA=2.083
NC_035094.1	37911393	.	C	T	.	.	MAF_INRAE=24.051;MAF_USDA=21.765
NC_035094.1	37911412	.	A	G	.	.	MAF_INRAE=44.304;MAF_USDA=30.588
NC_035094.1	37911444	.	A	G	.	.	MAF_INRAE=23.418;MAF_USDA=21.765
NC_035094.1	37911513	.	G	T	.	.	MAF_INRAE=26.316;MAF_USDA=8.824
NC_035094.1	37911532	.	A	C	.	.	MAF_USDA=2.459
NC_035094.1	37911559	.	G	A	.	.	MAF_INRAE=8.861;MAF_USDA=12.353
NC_035094.1	37911562	.	G	A	.	.	MAF_INRAE=19.167;MAF_USDA=15.882
NC_035094.1	37911563	.	G	A	.	.	MAF_INRAE=25.949;MAF_USDA=12.941
NC_035094.1	37911564	.	G	T	.	.	MAF_USDA=9.412
NC_035094.1	37911578	.	C	T	.	.	MAF_INRAE=8.228
NC_035094.1	37911586	.	G	A	.	.	MAF_INRAE=26.316;MAF_USDA=9.412
NC_035094.1	37911639	.	G	A	.	.	MAF_INRAE=8.861;MAF_USDA=8.824
NC_035094.1	37911641	.	C	T	.	.	MAF_INRAE=15.789;MAF_USDA=6.25
NC_035094.1	37911660	.	A	G	.	.	MAF_INRAE=17.722;MAF_USDA=11.176
NC_035094.1	37911684	.	G	A	.	.	MAF_INRAE=24.051;MAF_USDA=22.353
NC_035094.1	37911796	.	A	G	.	.	MAF_INRAE=23.418;MAF_USDA=21.176
NC_035094.1	37911801	.	T	C	.	.	MAF_INRAE=44.937;MAF_USDA=30.588
NC_035094.1	37911807	.	C	T	.	.	MAF_INRAE=26.316;MAF_USDA=8.824
NC_035094.1	37911808	.	G	T	.	.	MAF_INRAE=8.861;MAF_USDA=8.235
NC_035094.1	37911816	.	T	A	.	.	MAF_INRAE=5.263;MAF_USDA=20.0
NC_035094.1	37911823	.	A	C	.	.	MAF_INRAE=24.051;MAF_USDA=21.176
NC_035094.1	37911883	.	C	T	.	.	MAF_INRAE=21.519;MAF_USDA=12.353
NC_035094.1	37911899	.	T	C	.	.	MAF_INRAE=25.316;MAF_USDA=41.765
NC_035094.1	37911939	.	C	A	.	.	MAF_INRAE=23.418;MAF_USDA=21.765
NC_035094.1	37911941	.	C	T	.	.	MAF_USDA=8.197
NC_035094.1	37911951	.	T	C	.	.	MAF_INRAE=8.861;MAF_USDA=8.235
NC_035094.1	37911980	.	T	C	.	.	MAF_INRAE=5.263
NC_035094.1	37912012	.	C	A	.	.	MAF_INRAE=11.392;MAF_USDA=6.25
NC_035094.1	37912019	.	A	T	.	.	MAF_INRAE=11.392;MAF_USDA=4.118
NC_035094.1	37912045	.	G	A	.	.	MAF_USDA=2.459
NC_035094.1	37912055	.	C	T	.	.	MAF_INRAE=8.861;MAF_USDA=8.235
NC_035094.1	37912071	.	C	T	.	.	MAF_INRAE=5.263;MAF_USDA=16.667
NC_035094.1	37912088	.	T	C	.	.	MAF_INRAE=24.051;MAF_USDA=21.765
NC_035094.1	37912091	.	C	T	.	.	MAF_INRAE=21.667;MAF_USDA=22.353
NC_035094.1	37912190	.	G	T	.	.	MAF_INRAE=24.051;MAF_USDA=20.588
NC_035094.1	37912192	.	G	A	.	.	MAF_INRAE=21.519;MAF_USDA=12.353
NC_035094.1	37912204	.	G	T	.	.	MAF_INRAE=5.263
NC_035094.1	37912234	.	C	A	.	.	MAF_INRAE=23.418;MAF_USDA=21.176
NC_035094.1	37912236	.	G	A	.	.	MAF_INRAE=20.833;MAF_USDA=21.176
NC_035094.1	37912267	.	G	A	.	.	MAF_USDA=4.098
NC_035094.1	37912286	.	G	T	.	.	MAF_INRAE=17.722;MAF_USDA=11.176
NC_035094.1	37912293	.	G	A	.	.	MAF_INRAE=41.139;MAF_USDA=14.881
NC_035094.1	37912308	.	A	T	.	.	MAF_INRAE=8.861;MAF_USDA=20.833
NC_035094.1	37912310	.	A	C	.	.	MAF_USDA=20.833
NC_035094.1	37912312	.	A	T	.	.	MAF_INRAE=33.333;MAF_USDA=49.412
NC_035094.1	37912316	.	T	A	.	.	MAF_USDA=20.833
NC_035094.1	37912355	.	G	A	.	.	MAF_USDA=2.5
NC_035094.1	37912359	.	C	T	.	.	MAF_USDA=6.548
NC_035094.1	37912379	.	G	A	.	.	MAF_USDA=3.571
NC_035094.1	37912396	.	T	A	.	.	MAF_INRAE=26.316;MAF_USDA=8.235
NC_035094.1	37912418	.	G	C	.	.	MAF_INRAE=17.722;MAF_USDA=10.588
NC_035094.1	37912428	.	A	C	.	.	MAF_INRAE=17.722;MAF_USDA=11.176
NC_035094.1	37912435	.	G	A	.	.	MAF_INRAE=17.722;MAF_USDA=11.176
NC_035094.1	37912441	.	T	C	.	.	MAF_INRAE=31.646;MAF_USDA=44.706
NC_035094.1	37912457	.	C	A	.	.	MAF_USDA=8.333
NC_035094.1	37912459	.	C	G	.	.	MAF_USDA=16.667
NC_035094.1	37912475	.	T	G	.	.	MAF_INRAE=21.667
NC_035094.1	37912522	.	G	A	.	.	MAF_USDA=1.639
NC_035094.1	37912523	.	C	G	.	.	MAF_USDA=5.738
NC_035094.1	37912525	.	T	A	.	.	MAF_USDA=1.639
NC_035094.1	37912530	.	A	G	.	.	MAF_USDA=21.176
NC_035094.1	37912532	.	T	C	.	.	MAF_USDA=10.588
NC_035094.1	37912555	.	C	G	.	.	MAF_INRAE=42.105;MAF_USDA=30.588
NC_035094.1	37912570	.	C	A	.	.	MAF_INRAE=26.316;MAF_USDA=8.824
NC_035094.1	37912571	.	A	T	.	.	MAF_INRAE=15.789;MAF_USDA=11.765
NC_035094.1	37912575	.	A	G	.	.	MAF_INRAE=16.667;MAF_USDA=4.706
NC_035094.1	37912584	.	C	G	.	.	MAF_INRAE=31.579;MAF_USDA=21.765
NC_035094.1	37912606	.	G	C,A	.	.	MAF_INRAE=21.053
NC_035094.1	37912610	.	T	A	.	.	MAF_INRAE=17.5;MAF_USDA=14.583
NC_035094.1	37912615	.	C	T	.	.	MAF_INRAE=15.789;MAF_USDA=5.294
NC_035094.1	37912616	.	G	C	.	.	MAF_INRAE=31.579;MAF_USDA=20.588
NC_035094.1	37912617	.	T	G	.	.	MAF_USDA=20.588
NC_035094.1	37912657	.	C	A	.	.	MAF_INRAE=36.842;MAF_USDA=31.176
NC_035094.1	37912665	.	G	A	.	.	MAF_INRAE=5.263
NC_035094.1	37912667	.	C	T	.	.	MAF_INRAE=5.263;MAF_USDA=12.353
NC_035094.1	37912676	.	C	A	.	.	MAF_INRAE=20.886
NC_035094.1	37912679	.	A	C	.	.	MAF_INRAE=26.316;MAF_USDA=16.667
NC_035094.1	37912682	.	C	T	.	.	MAF_INRAE=5.263
NC_035094.1	37912712	.	G	T	.	.	MAF_USDA=6.557
NC_035094.1	37912740	.	C	A	.	.	MAF_INRAE=31.579;MAF_USDA=21.176
NC_035094.1	37912804	.	A	G	.	.	MAF_INRAE=17.722;MAF_USDA=11.765
NC_035094.1	37912835	.	T	C	.	.	MAF_USDA=2.459
NC_035094.1	37912856	.	G	T	.	.	MAF_INRAE=24.051;MAF_USDA=25.0
NC_035094.1	37912857	.	A	C	.	.	MAF_INRAE=21.667;MAF_USDA=21.176
NC_035094.1	37912890	.	T	A	.	.	MAF_INRAE=21.667;MAF_USDA=8.333
NC_035094.1	37912947	.	G	A	.	.	MAF_USDA=2.459
NC_035094.1	37912953	.	A	G	.	.	MAF_INRAE=18.354;MAF_USDA=17.213
NC_035094.1	37912965	.	C	T	.	.	MAF_INRAE=18.354
NC_035094.1	37912987	.	T	A	.	.	MAF_USDA=1.765
NC_035094.1	37913003	.	T	A	.	.	MAF_INRAE=24.051;MAF_USDA=21.176
NC_035094.1	37913010	.	A	G	.	.	MAF_INRAE=26.316;MAF_USDA=8.824
NC_035094.1	37913013	.	G	A	.	.	MAF_INRAE=21.667;MAF_USDA=26.471
NC_035094.1	37913015	.	C	G	.	.	MAF_INRAE=21.667;MAF_USDA=25.882
NC_035094.1	37913057	.	C	T	.	.	MAF_INRAE=5.263
NC_035094.1	37913060	.	G	A	.	.	MAF_USDA=1.639
NC_035094.1	37913062	.	T	G	.	.	MAF_USDA=1.639
NC_035094.1	37913064	.	A	T	.	.	MAF_INRAE=8.228
NC_035094.1	37913142	.	C	T	.	.	MAF_INRAE=20.253;MAF_USDA=5.882
NC_035094.1	37913143	.	G	A	.	.	MAF_INRAE=15.19;MAF_USDA=9.412
NC_035094.1	37913184	.	G	A	.	.	MAF_USDA=4.167
NC_035094.1	37913229	.	C	A	.	.	MAF_INRAE=15.789;MAF_USDA=6.548
NC_035094.1	37913284	.	C	T	.	.	MAF_INRAE=17.722;MAF_USDA=16.667
NC_035094.1	37913316	.	T	C	.	.	MAF_INRAE=39.873;MAF_USDA=30.357
NC_035094.1	37913325	.	T	G	.	.	MAF_USDA=10.0
NC_035094.1	37913347	.	C	T	.	.	MAF_USDA=4.762
NC_035094.1	37913388	.	C	T	.	.	MAF_USDA=5.294
NC_035094.1	37913393	.	C	T	.	.	MAF_USDA=2.083
NC_035094.1	37913400	.	C	T	.	.	MAF_USDA=4.918
NC_035094.1	37913415	.	C	T	.	.	MAF_INRAE=8.228
NC_035094.1	37913449	.	T	A	.	.	MAF_INRAE=18.987;MAF_USDA=5.882
NC_035094.1	37913453	.	C	A	.	.	MAF_INRAE=8.861;MAF_USDA=8.235
NC_035094.1	37913485	.	C	T	.	.	MAF_INRAE=20.253;MAF_USDA=3.529
NC_035094.1	37913493	.	C	T	.	.	MAF_INRAE=25.949;MAF_USDA=14.706
NC_035094.1	37913575	.	T	G	.	.	MAF_INRAE=15.789;MAF_USDA=6.25
NC_035094.1	37913646	.	C	T	.	.	MAF_INRAE=5.263;MAF_USDA=8.235
NC_035094.1	37913755	.	C	T	.	.	MAF_INRAE=10.526
NC_035094.1	37913769	.	G	A	.	.	MAF_INRAE=15.789;MAF_USDA=6.25
NC_035094.1	37913824	.	G	A	.	.	MAF_INRAE=5.263;MAF_USDA=2.353
NC_035094.1	37913837	.	T	C	.	.	MAF_INRAE=10.526;MAF_USDA=4.706
NC_035094.1	37913845	.	C	T	.	.	MAF_INRAE=10.759;MAF_USDA=15.294
NC_035094.1	37913846	.	G	A	.	.	MAF_INRAE=24.051;MAF_USDA=20.0
NC_035094.1	37913937	.	C	T	.	.	MAF_USDA=4.098
NC_035094.1	37913938	.	G	A	.	.	MAF_INRAE=20.253;MAF_USDA=2.459
NC_035094.1	37913947	.	C	T	.	.	MAF_INRAE=24.684;MAF_USDA=25.882
NC_035094.1	37913952	.	T	G	.	.	MAF_INRAE=24.684;MAF_USDA=25.294
NC_035094.1	37913964	.	T	G	.	.	MAF_INRAE=20.886;MAF_USDA=4.706
NC_035094.1	37914022	.	C	A	.	.	MAF_INRAE=5.263;MAF_USDA=1.639
NC_035094.1	37914117	.	C	T	.	.	MAF_USDA=5.294
NC_035094.1	37914151	.	A	T	.	.	MAF_USDA=1.639
NC_035094.1	37914174	.	C	G	.	.	MAF_USDA=2.083
NC_035094.1	37914175	.	A	T	.	.	MAF_USDA=2.083
NC_035094.1	37914177	.	G	A	.	.	MAF_INRAE=42.105;MAF_USDA=31.176
NC_035094.1	37914191	.	A	G	.	.	MAF_INRAE=17.5;MAF_USDA=10.0
NC_035094.1	37914202	.	C	T	.	.	MAF_INRAE=10.526;MAF_USDA=14.118
NC_035094.1	37914227	.	T	C	.	.	MAF_INRAE=31.646;MAF_USDA=25.882
NC_035094.1	37914241	.	C	T	.	.	MAF_USDA=1.639
NC_035094.1	37914245	.	C	A	.	.	MAF_INRAE=17.5;MAF_USDA=17.647
NC_035094.1	37914284	.	A	C	.	.	MAF_INRAE=6.667;MAF_USDA=10.656
NC_035094.1	37914289	.	A	G	.	.	MAF_INRAE=10.526
NC_035094.1	37914291	.	G	T	.	.	MAF_USDA=2.459
NC_035094.1	37914351	.	C	T	.	.	MAF_USDA=2.083
NC_035094.1	37914361	.	C	T	.	.	MAF_INRAE=20.253;MAF_USDA=18.75
NC_035094.1	37914388	.	G	C	.	.	MAF_USDA=2.459
NC_035094.1	37914392	.	G	A	.	.	MAF_INRAE=17.5;MAF_USDA=17.647
NC_035094.1	37914410	.	C	A	.	.	MAF_INRAE=29.747;MAF_USDA=41.765
NC_035094.1	37914455	.	A	G	.	.	MAF_INRAE=5.263
NC_035094.1	37914501	.	G	T	.	.	MAF_INRAE=38.608;MAF_USDA=41.176
NC_035094.1	37914516	.	A	C	.	.	MAF_INRAE=38.608;MAF_USDA=42.353
NC_035094.1	37914576	.	C	A	.	.	MAF_USDA=4.098
NC_035094.1	37914583	.	G	T	.	.	MAF_INRAE=10.526
NC_035094.1	37914596	.	G	T	.	.	MAF_INRAE=8.228
NC_035094.1	37914659	.	C	T	.	.	MAF_USDA=4.167
NC_035094.1	37914678	.	A	T	.	.	MAF_INRAE=10.127;MAF_USDA=9.412
NC_035094.1	37914701	.	C	T	.	.	MAF_INRAE=18.987;MAF_USDA=7.647
NC_035094.1	37914734	.	A	G	.	.	MAF_USDA=4.098
NC_035094.1	37914744	.	A	C	.	.	MAF_INRAE=31.646;MAF_USDA=14.706
NC_035094.1	37914786	.	C	T	.	.	MAF_INRAE=10.526
NC_035094.1	37914802	.	G	T	.	.	MAF_INRAE=21.667;MAF_USDA=5.882
NC_035094.1	37914815	.	G	A	.	.	MAF_USDA=4.167
NC_035094.1	37914822	.	C	T	.	.	MAF_INRAE=27.215;MAF_USDA=10.588
NC_035094.1	37914929	.	C	T	.	.	MAF_USDA=15.574
NC_035094.1	37915013	.	C	A	.	.	MAF_INRAE=10.526
NC_035094.1	37915088	.	C	A	.	.	MAF_INRAE=10.526
NC_035094.1	37915212	.	C	T	.	.	MAF_USDA=1.639
NC_035094.1	37915215	.	G	T	.	.	MAF_USDA=4.918
NC_035094.1	37915228	.	TA	TG	.	.	MAF_USDA=27.083
NC_035094.1	37915229	.	A	G	.	.	MAF_INRAE=32.278;MAF_USDA=32.787
NC_035094.1	37915272	.	C	T	.	.	MAF_INRAE=20.253;MAF_USDA=3.279
NC_035094.1	37915302	.	G	A	.	.	MAF_USDA=2.459
NC_035094.1	37915318	.	A	G	.	.	MAF_INRAE=20.253;MAF_USDA=3.279
NC_035094.1	37915368	.	C	T	.	.	MAF_USDA=2.941
NC_035094.1	37915372	.	T	A	.	.	MAF_USDA=4.918
NC_035094.1	37915374	.	T	C	.	.	MAF_USDA=4.918
NC_035094.1	37915390	.	A	C	.	.	MAF_USDA=4.098
NC_035094.1	37915508	.	T	C	.	.	MAF_INRAE=32.278;MAF_USDA=29.762
NC_035094.1	37915528	.	G	A	.	.	MAF_INRAE=10.0;MAF_USDA=20.833
NC_035094.1	37915605	.	A	C	.	.	MAF_INRAE=32.278;MAF_USDA=38.235
NC_035094.1	37915609	.	C	T	.	.	MAF_INRAE=48.101;MAF_USDA=15.294
NC_035094.1	37915634	.	T	G	.	.	MAF_INRAE=46.835;MAF_USDA=48.235
NC_035094.1	37915678	.	T	C	.	.	MAF_INRAE=12.658;MAF_USDA=10.588
NC_035094.1	37915679	.	A	G	.	.	MAF_USDA=8.197
NC_035094.1	37915681	.	T	G	.	.	MAF_USDA=4.918
NC_035094.1	37915728	.	G	C	.	.	MAF_USDA=8.434
NC_035094.1	37915781	.	A	G	.	.	MAF_USDA=5.932
NC_035094.1	37915828	.	G	A	.	.	MAF_USDA=1.639
NC_035094.1	37915843	.	T	G	.	.	MAF_INRAE=37.975;MAF_USDA=44.706
NC_035094.1	37915846	.	G	T	.	.	MAF_INRAE=42.5;MAF_USDA=43.529
NC_035094.1	37915850	.	C	T	.	.	MAF_USDA=3.529
NC_035094.1	37915864	.	G	A	.	.	MAF_INRAE=17.5;MAF_USDA=5.294
NC_035094.1	37915877	.	A	G	.	.	MAF_INRAE=5.263
NC_035094.1	37915881	.	A	G	.	.	MAF_INRAE=1.667
NC_035094.1	37915990	.	C	T	.	.	MAF_INRAE=6.667;MAF_USDA=4.918
NC_035094.1	37916091	.	A	C	.	.	MAF_INRAE=15.789;MAF_USDA=15.294
NC_035094.1	37916096	.	A	G	.	.	MAF_INRAE=10.526
NC_035094.1	37916140	.	T	A	.	.	MAF_USDA=1.639
NC_035094.1	37916179	.	G	T	.	.	MAF_USDA=3.529
NC_035094.1	37916357	.	A	T	.	.	MAF_INRAE=42.105;MAF_USDA=33.735
NC_035094.1	37916367	.	T	C	.	.	MAF_INRAE=10.526
NC_035094.1	37916375	.	C	T	.	.	MAF_INRAE=14.167;MAF_USDA=14.583
NC_035094.1	37916386	.	G	A	.	.	MAF_INRAE=7.595
NC_035094.1	37916415	.	A	G	.	.	MAF_INRAE=12.025;MAF_USDA=45.882
NC_035094.1	37916436	.	C	A	.	.	MAF_INRAE=22.152;MAF_USDA=7.059
NC_035094.1	37916509	.	G	T	.	.	MAF_USDA=2.459
NC_035094.1	37916532	.	C	A	.	.	MAF_USDA=2.459
NC_035094.1	37916542	.	T	G	.	.	MAF_INRAE=8.861;MAF_USDA=7.059
NC_035094.1	37916640	.	A	C	.	.	MAF_INRAE=10.526
NC_035094.1	37916754	.	A	C	.	.	MAF_USDA=3.279
NC_035094.1	37916878	.	G	A	.	.	MAF_INRAE=8.228;MAF_USDA=12.295
NC_035094.1	37917002	.	C	T	.	.	MAF_USDA=3.279
NC_035094.1	37917004	.	C	T	.	.	MAF_USDA=2.459
NC_035094.1	37917009	.	C	T	.	.	MAF_USDA=10.656
NC_035094.1	37917012	.	C	A	.	.	MAF_INRAE=15.19;MAF_USDA=22.131
NC_035094.1	37917040	.	T	A	.	.	MAF_INRAE=15.789;MAF_USDA=6.25
NC_035094.1	37917077	.	T	C	.	.	MAF_INRAE=34.177;MAF_USDA=30.588
NC_035094.1	37917086	.	T	G	.	.	MAF_INRAE=20.253;MAF_USDA=9.016
NC_035094.1	37917118	.	T	A	.	.	MAF_INRAE=33.544;MAF_USDA=9.412
NC_035094.1	37917170	.	C	T	.	.	MAF_USDA=2.083
NC_035094.1	37917176	.	G	A	.	.	MAF_USDA=9.412
NC_035094.1	37917247	.	A	C	.	.	MAF_INRAE=5.263
NC_035094.1	37917249	.	C	T	.	.	MAF_USDA=4.098
NC_035094.1	37917274	.	G	A	.	.	MAF_INRAE=44.937;MAF_USDA=20.588
NC_035094.1	37917335	.	A	C	.	.	MAF_USDA=1.639
NC_035094.1	37917339	.	G	A	.	.	MAF_INRAE=2.532
NC_035094.1	37917482	.	C	A	.	.	MAF_USDA=3.279
NC_035094.1	37917494	.	G	T	.	.	MAF_INRAE=8.861;MAF_USDA=7.647
NC_035094.1	37917587	.	G	T	.	.	MAF_INRAE=44.937;MAF_USDA=34.706
NC_035094.1	37917611	.	T	A	.	.	MAF_INRAE=8.861;MAF_USDA=7.647
NC_035094.1	37917623	.	C	T	.	.	MAF_INRAE=15.0;MAF_USDA=1.176
NC_035094.1	37917631	.	A	T	.	.	MAF_INRAE=5.263
NC_035094.1	37917633	.	A	T	.	.	MAF_USDA=3.529
NC_035094.1	37917673	.	T	C	.	.	MAF_INRAE=2.532
NC_035094.1	37917676	.	T	A	.	.	MAF_USDA=1.639
NC_035094.1	37917684	.	C	T	.	.	MAF_USDA=2.459
NC_035094.1	37917801	.	C	A	.	.	MAF_USDA=6.25
NC_035094.1	37917806	.	G	T	.	.	MAF_USDA=1.639
NC_035094.1	37917821	.	C	T	.	.	MAF_USDA=2.459
NC_035094.1	37917854	.	G	A	.	.	MAF_INRAE=36.076;MAF_USDA=11.176
NC_035094.1	37917871	.	T	C	.	.	MAF_USDA=13.115
NC_035094.1	37917921	.	T	C	.	.	MAF_INRAE=35.443;MAF_USDA=11.176
NC_035094.1	37917941	.	C	T	.	.	MAF_USDA=12.295
NC_035094.1	37918047	.	G	T	.	.	MAF_INRAE=15.833
NC_035094.1	37918069	.	C	A	.	.	MAF_INRAE=36.709;MAF_USDA=18.235
NC_035094.1	37918070	.	A	T	.	.	MAF_USDA=2.459
NC_035094.1	37918108	.	T	C	.	.	MAF_USDA=1.639
NC_035094.1	37918115	.	G	T	.	.	MAF_INRAE=18.987;MAF_USDA=5.294
NC_035094.1	37918116	.	G	A	.	.	MAF_INRAE=37.5;MAF_USDA=17.647
NC_035094.1	37918213	.	T	A	.	.	MAF_USDA=12.941
NC_035094.1	37918236	.	A	G	.	.	MAF_INRAE=15.19
NC_035094.1	37918253	.	T	G	.	.	MAF_INRAE=5.263
NC_035094.1	37918264	.	T	C	.	.	MAF_USDA=2.459
NC_035094.1	37918314	.	T	G	.	.	MAF_USDA=2.459
NC_035094.1	37918379	.	A	T	.	.	MAF_INRAE=17.5;MAF_USDA=5.882
NC_035094.1	37918469	.	G	A	.	.	MAF_INRAE=9.167
NC_035094.1	37918486	.	G	A	.	.	MAF_USDA=4.098
NC_035094.1	37918501	.	A	T	.	.	MAF_USDA=2.459
NC_035094.1	37918506	.	C	T	.	.	MAF_USDA=5.738
NC_035094.1	37918518	.	C	T	.	.	MAF_USDA=2.459
NC_035094.1	37918523	.	A	T	.	.	MAF_INRAE=8.861;MAF_USDA=7.647
NC_035094.1	37918525	.	G	A	.	.	MAF_INRAE=2.532;MAF_USDA=3.279
NC_035094.1	37918530	.	C	T	.	.	MAF_USDA=2.459
NC_035094.1	37918548	.	C	T	.	.	MAF_USDA=1.639
NC_035094.1	37918565	.	G	T	.	.	MAF_INRAE=42.405;MAF_USDA=32.353
NC_035094.1	37918584	.	G	A	.	.	MAF_INRAE=33.544;MAF_USDA=10.0
NC_035094.1	37918613	.	A	G	.	.	MAF_INRAE=2.532
NC_035094.1	37918642	.	C	T	.	.	MAF_USDA=2.459
NC_035094.1	37918659	.	T	A	.	.	MAF_INRAE=17.5;MAF_USDA=5.294
NC_035094.1	37918660	.	G	A	.	.	MAF_INRAE=33.544;MAF_USDA=10.588
NC_035094.1	37918670	.	A	T	.	.	MAF_USDA=2.459
NC_035094.1	37918715	.	A	G	.	.	MAF_USDA=2.459
NC_035094.1	37918743	.	C	T	.	.	MAF_USDA=2.083
NC_035094.1	37918778	.	G	A	.	.	MAF_USDA=4.918
NC_035094.1	37918785	.	C	T	.	.	MAF_USDA=4.918
NC_035094.1	37918798	.	C	T	.	.	MAF_USDA=4.918
NC_035094.1	37918810	.	G	A	.	.	MAF_INRAE=32.911;MAF_USDA=8.235
NC_035094.1	37918825	.	A	G	.	.	MAF_INRAE=35.443;MAF_USDA=8.235
NC_035094.1	37918851	.	T	C	.	.	MAF_INRAE=42.405;MAF_USDA=32.941
NC_035094.1	37918926	.	C	G	.	.	MAF_INRAE=43.038;MAF_USDA=34.118
NC_035094.1	37918936	.	C	T	.	.	MAF_INRAE=15.0;MAF_USDA=2.083
NC_035094.1	37918982	.	G	A	.	.	MAF_USDA=2.459
NC_035094.1	37918984	.	C	T	.	.	MAF_USDA=1.639
NC_035094.1	37919096	.	A	G	.	.	MAF_USDA=2.459
NC_035094.1	37919117	.	C	T	.	.	MAF_INRAE=13.291;MAF_USDA=12.941
NC_035094.1	37919152	.	C	G	.	.	MAF_USDA=2.459
NC_035094.1	37919153	.	A	C	.	.	MAF_USDA=2.459
NC_035094.1	37919189	.	G	A	.	.	MAF_USDA=4.118
NC_035094.1	37919260	.	C	T	.	.	MAF_USDA=7.377
NC_035094.1	37919329	.	T	G	.	.	MAF_INRAE=8.333
NC_035094.1	37919331	.	T	C	.	.	MAF_USDA=2.459
NC_035094.1	37919347	.	A	T	.	.	MAF_INRAE=26.316;MAF_USDA=8.824
NC_035094.1	37919362	.	G	A	.	.	MAF_USDA=3.529
NC_035094.1	37919376	.	C	T	.	.	MAF_INRAE=5.263
NC_035094.1	37919397	.	C	G	.	.	MAF_USDA=2.083
NC_035094.1	37919430	.	C	G	.	.	MAF_USDA=7.647
NC_035094.1	37919454	.	A	G	.	.	MAF_USDA=2.459
NC_035094.1	37919467	.	T	C	.	.	MAF_INRAE=5.263;MAF_USDA=7.647
NC_035094.1	37919502	.	T	A	.	.	MAF_USDA=2.459
NC_035094.1	37919510	.	C	T	.	.	MAF_INRAE=34.177;MAF_USDA=10.588
NC_035094.1	37919528	.	T	A	.	.	MAF_INRAE=8.861;MAF_USDA=7.647
NC_035094.1	37919532	.	T	C	.	.	MAF_USDA=2.5
NC_035094.1	37919549	.	A	C	.	.	MAF_USDA=2.459
NC_035094.1	37919600	.	C	T	.	.	MAF_INRAE=18.987;MAF_USDA=4.706
NC_035094.1	37919617	.	G	T	.	.	MAF_INRAE=2.532;MAF_USDA=1.639
NC_035094.1	37919627	.	T	A	.	.	MAF_USDA=10.588
NC_035094.1	37919685	.	T	C	.	.	MAF_USDA=2.459
NC_035094.1	37919854	.	C	A	.	.	MAF_USDA=45.833
NC_035094.1	37919860	.	A	T	.	.	MAF_INRAE=47.5;MAF_USDA=35.882
NC_035094.1	37919868	.	C	A	.	.	MAF_USDA=13.115
NC_035094.1	37919883	.	G	A	.	.	MAF_USDA=13.115
NC_035094.1	37919920	.	A	G	.	.	MAF_USDA=2.459
NC_035094.1	37919946	.	A	T	.	.	MAF_INRAE=10.0;MAF_USDA=7.647
NC_035094.1	37919953	.	G	A	.	.	MAF_INRAE=9.167
NC_035094.1	37920001	.	T	C	.	.	MAF_INRAE=9.167
NC_035094.1	37920012	.	A	C	.	.	MAF_INRAE=36.667;MAF_USDA=7.647
NC_035094.1	37920015	.	T	G	.	.	MAF_USDA=15.882
NC_035094.1	37920053	.	C	A	.	.	MAF_INRAE=15.0;MAF_USDA=2.083
NC_035094.1	37920067	.	G	C	.	.	MAF_USDA=6.557
NC_035094.1	37920096	.	T	G	.	.	MAF_USDA=7.647
NC_035094.1	37920273	.	G	A	.	.	MAF_USDA=2.459
NC_035094.1	37920417	.	A	G	.	.	MAF_USDA=2.5
NC_035094.1	37920434	.	A	T	.	.	MAF_INRAE=10.0;MAF_USDA=7.647
NC_035094.1	37920489	.	G	A	.	.	MAF_INRAE=10.0;MAF_USDA=2.459
NC_035094.1	37920513	.	C	A	.	.	MAF_USDA=4.918
NC_035094.1	37920514	.	A	T	.	.	MAF_INRAE=9.167
NC_035094.1	37920550	.	C	A	.	.	MAF_USDA=3.529
NC_035094.1	37920568	.	C	T	.	.	MAF_USDA=3.279
NC_035094.1	37920579	.	A	C	.	.	MAF_INRAE=17.5;MAF_USDA=5.294
NC_035094.1	37920663	.	G	T	.	.	MAF_USDA=1.639
NC_035094.1	37920679	.	C	A	.	.	MAF_INRAE=9.167
NC_035094.1	37920698	.	C	T	.	.	MAF_USDA=1.176
NC_035094.1	37920797	.	T	C	.	.	MAF_USDA=6.25
NC_035094.1	37920841	.	C	T	.	.	MAF_USDA=7.059
NC_035094.1	37920876	.	A	C	.	.	MAF_INRAE=43.333;MAF_USDA=9.412
NC_035094.1	37920883	.	G	A	.	.	MAF_USDA=4.098
NC_035094.1	37920926	.	C	T	.	.	MAF_USDA=4.918
NC_035094.1	37920953	.	T	C	.	.	MAF_USDA=2.174
NC_035094.1	37920966	.	A	C	.	.	MAF_USDA=3.571
NC_035094.1	37920968	.	G	A	.	.	MAF_USDA=2.459
NC_035094.1	37920979	.	G	T	.	.	MAF_USDA=6.548
NC_035094.1	37920984	.	G	A	.	.	MAF_USDA=11.905
NC_035094.1	37921050	.	A	C	.	.	MAF_USDA=4.918
NC_035094.1	37921082	.	A	G	.	.	MAF_USDA=25.595
NC_035094.1	37921143	.	C	T	.	.	MAF_USDA=6.557
NC_035094.1	37921175	.	A	C	.	.	MAF_USDA=4.918
NC_035094.1	37921184	.	T	C	.	.	MAF_USDA=3.529
NC_035094.1	37921229	.	G	A	.	.	MAF_INRAE=10.0;MAF_USDA=21.765
NC_035094.1	37921238	.	G	A	.	.	MAF_USDA=1.639
NC_035094.1	37921267	.	A	C	.	.	MAF_USDA=1.639
NC_035094.1	37921309	.	A	C	.	.	MAF_USDA=2.353
NC_035094.1	37921428	.	C	A	.	.	MAF_USDA=7.647
NC_035094.1	37921553	.	C	T	.	.	MAF_USDA=1.639
NC_035094.1	37921618	.	T	G	.	.	MAF_USDA=7.059
NC_035094.1	37921626	.	A	T	.	.	MAF_INRAE=50.0;MAF_USDA=26.471
NC_035094.1	37921628	.	C	A	.	.	MAF_USDA=2.459
NC_035094.1	37921721	.	C	T	.	.	MAF_USDA=4.118
NC_035094.1	37921724	.	C	T	.	.	MAF_INRAE=6.667;MAF_USDA=9.412
NC_035094.1	37921747	.	C	T	.	.	MAF_USDA=4.918
NC_035094.1	37921801	.	A	T	.	.	MAF_USDA=2.353
NC_035094.1	37921804	.	A	G	.	.	MAF_USDA=2.459
NC_035094.1	37921822	.	A	C	.	.	MAF_INRAE=2.532;MAF_USDA=16.393
NC_035094.1	37921830	.	T	C	.	.	MAF_USDA=2.459
NC_035094.1	37921876	.	C	T	.	.	MAF_INRAE=18.333;MAF_USDA=5.294
NC_035094.1	37921907	.	C	T	.	.	MAF_USDA=1.639
NC_035094.1	37921957	.	C	T	.	.	MAF_USDA=2.459
NC_035094.1	37922002	.	A	G	.	.	MAF_USDA=1.639
NC_035094.1	37922003	.	T	C	.	.	MAF_INRAE=5.263;MAF_USDA=8.235
NC_035094.1	37922026	.	T	A	.	.	MAF_INRAE=48.101;MAF_USDA=21.176
NC_035094.1	37922109	.	C	T	.	.	MAF_USDA=2.459
NC_035094.1	37922139	.	A	C	.	.	MAF_INRAE=34.81;MAF_USDA=47.647
NC_035094.1	37922188	.	C	G	.	.	MAF_USDA=2.459
NC_035094.1	37922206	.	G	A	.	.	MAF_USDA=1.639
NC_035094.1	37922219	.	G	A	.	.	MAF_INRAE=5.263;MAF_USDA=6.25
NC_035094.1	37922225	.	G	C	.	.	MAF_USDA=1.639
NC_035094.1	37922232	.	A	G	.	.	MAF_USDA=8.333
NC_035094.1	37922265	.	T	G	.	.	MAF_INRAE=30.833;MAF_USDA=37.5
NC_035094.1	37922294	.	C	T	.	.	MAF_USDA=2.083
NC_035094.1	37922306	.	C	G	.	.	MAF_USDA=2.459
NC_035094.1	37922337	.	C	G	.	.	MAF_INRAE=48.734;MAF_USDA=21.176
NC_035094.1	37922342	.	G	A	.	.	MAF_INRAE=5.263;MAF_USDA=5.882
NC_035094.1	37922397	.	G	T	.	.	MAF_INRAE=5.263;MAF_USDA=8.824
NC_035094.1	37922408	.	C	A	.	.	MAF_INRAE=20.253;MAF_USDA=2.459
NC_035094.1	37922429	.	C	G	.	.	MAF_INRAE=36.709;MAF_USDA=10.588
NC_035094.1	37922465	.	C	T	.	.	MAF_INRAE=5.263;MAF_USDA=7.647
NC_035094.1	37922522	.	A	G	.	.	MAF_INRAE=17.5;MAF_USDA=14.583
NC_035094.1	37922523	.	A	T	.	.	MAF_USDA=2.459
NC_035094.1	37922531	.	C	T	.	.	MAF_INRAE=17.5;MAF_USDA=14.583
NC_035094.1	37922538	.	G	T	.	.	MAF_INRAE=5.263;MAF_USDA=8.824
NC_035094.1	37922539	.	T	A	.	.	MAF_INRAE=17.5;MAF_USDA=14.583
NC_035094.1	37922542	.	C	T	.	.	MAF_USDA=2.459
NC_035094.1	37922637	.	G	A	.	.	MAF_INRAE=5.263;MAF_USDA=16.667
NC_035094.1	37922639	.	A	G	.	.	MAF_USDA=16.667
NC_035094.1	37922693	.	T	A	.	.	MAF_USDA=4.918
NC_035094.1	37922718	.	G	C	.	.	MAF_INRAE=17.5;MAF_USDA=12.5
NC_035094.1	37922736	.	C	G	.	.	MAF_USDA=14.583
NC_035094.1	37922737	.	C	G	.	.	MAF_USDA=14.583
NC_035094.1	37922738	.	A	T	.	.	MAF_USDA=12.5
NC_035094.1	37922746	.	T	C	.	.	MAF_INRAE=17.5;MAF_USDA=9.412
NC_035094.1	37922761	.	A	G	.	.	MAF_USDA=1.639
NC_035094.1	37922779	.	C	T	.	.	MAF_USDA=11.765
NC_035094.1	37922781	.	C	T	.	.	MAF_INRAE=17.5;MAF_USDA=10.0
NC_035094.1	37922812	.	C	T	.	.	MAF_USDA=7.377
NC_035094.1	37922832	.	A	C	.	.	MAF_INRAE=16.667;MAF_USDA=10.0
NC_035094.1	37922879	.	C	T	.	.	MAF_USDA=1.639
NC_035094.1	37922920	.	C	T	.	.	MAF_INRAE=2.532
NC_035094.1	37922933	.	G	A	.	.	MAF_USDA=3.529
NC_035094.1	37922986	.	G	A	.	.	MAF_INRAE=2.532
NC_035094.1	37923021	.	A	T	.	.	MAF_USDA=3.279
NC_035094.1	37923068	.	T	C	.	.	MAF_INRAE=36.076;MAF_USDA=10.588
NC_035094.1	37923116	.	G	T	.	.	MAF_INRAE=7.595;MAF_USDA=26.471
NC_035094.1	37923130	.	C	G	.	.	MAF_INRAE=1.667
NC_035094.1	37923254	.	C	T	.	.	MAF_INRAE=8.861;MAF_USDA=7.647
NC_035094.1	37923280	.	A	G	.	.	MAF_INRAE=8.861;MAF_USDA=7.647
NC_035094.1	37923391	.	C	T	.	.	MAF_INRAE=6.962;MAF_USDA=26.471
NC_035094.1	37923453	.	A	G	.	.	MAF_USDA=4.918
NC_035094.1	37923462	.	C	T	.	.	MAF_INRAE=15.0;MAF_USDA=2.353
NC_035094.1	37923531	.	C	T	.	.	MAF_INRAE=6.667;MAF_USDA=27.059
NC_035094.1	37923540	.	C	T	.	.	MAF_INRAE=18.333;MAF_USDA=11.31
NC_035094.1	37923541	.	G	A	.	.	MAF_USDA=2.5
NC_035094.1	37923625	.	C	T	.	.	MAF_INRAE=7.595;MAF_USDA=28.824
NC_035094.1	37923657	.	C	T	.	.	MAF_USDA=40.588
NC_035094.1	37923670	.	G	A	.	.	MAF_INRAE=36.709;MAF_USDA=7.647
NC_035094.1	37923679	.	G	C	.	.	MAF_INRAE=5.263;MAF_USDA=8.235
NC_035094.1	37923747	.	C	T	.	.	MAF_INRAE=7.595;MAF_USDA=29.412
NC_035094.1	37923766	.	C	T	.	.	MAF_INRAE=7.595;MAF_USDA=29.412
NC_035094.1	37923780	.	T	G	.	.	MAF_INRAE=7.595;MAF_USDA=27.059
NC_035094.1	37923781	.	C	T	.	.	MAF_USDA=12.295
NC_035094.1	37923871	.	C	T	.	.	MAF_USDA=1.639
NC_035094.1	37923878	.	G	A	.	.	MAF_USDA=1.639
NC_035094.1	37923887	.	A	G	.	.	MAF_INRAE=6.962;MAF_USDA=10.0
NC_035094.1	37923910	.	G	T	.	.	MAF_USDA=1.639
NC_035094.1	37923935	.	G	A	.	.	MAF_USDA=12.941
NC_035094.1	37923944	.	C	T	.	.	MAF_USDA=1.176
NC_035094.1	37923989	.	T	C	.	.	MAF_USDA=2.083
NC_035094.1	37924015	.	G	C	.	.	MAF_USDA=2.083
NC_035094.1	37924051	.	C	T	.	.	MAF_INRAE=31.579;MAF_USDA=32.941
NC_035094.1	37924062	.	T	C	.	.	MAF_INRAE=22.152;MAF_USDA=2.083
NC_035094.1	37924067	.	G	A	.	.	MAF_INRAE=15.0;MAF_USDA=2.083
NC_035094.1	37924158	.	A	G	.	.	MAF_USDA=2.459
NC_035094.1	37924433	.	A	G	.	.	MAF_INRAE=26.316;MAF_USDA=10.588
NC_035094.1	37924468	.	T	C	.	.	MAF_INRAE=15.789;MAF_USDA=6.25
NC_035094.1	37924524	.	C	T	.	.	MAF_INRAE=21.053;MAF_USDA=4.706
NC_035094.1	37924526	.	A	T	.	.	MAF_USDA=2.459
NC_035094.1	37924535	.	C	T	.	.	MAF_INRAE=36.709;MAF_USDA=10.588
NC_035094.1	37924546	.	C	T	.	.	MAF_USDA=17.059
NC_035094.1	37924646	.	A	T	.	.	MAF_INRAE=15.0;MAF_USDA=2.083
NC_035094.1	37924681	.	C	G	.	.	MAF_INRAE=36.709;MAF_USDA=10.588
NC_035094.1	37924754	.	C	G	.	.	MAF_USDA=17.059
NC_035094.1	37924777	.	C	A	.	.	MAF_USDA=18.235
NC_035094.1	37924778	.	A	G	.	.	MAF_USDA=18.235
NC_035094.1	37924803	.	C	A	.	.	MAF_USDA=20.588
NC_035094.1	37924805	.	T	A	.	.	MAF_INRAE=9.167;MAF_USDA=20.588
NC_035094.1	37924806	.	A	T	.	.	MAF_USDA=20.588
NC_035094.1	37924807	.	T	A	.	.	MAF_USDA=20.588
NC_035094.1	37924809	.	T	G	.	.	MAF_INRAE=9.167;MAF_USDA=20.588
NC_035094.1	37924820	.	G	A	.	.	MAF_USDA=1.176
NC_035094.1	37924838	.	C	T	.	.	MAF_INRAE=31.579;MAF_USDA=32.941
NC_035094.1	37924852	.	A	G	.	.	MAF_INRAE=5.263;MAF_USDA=6.471
NC_035094.1	37924968	.	G	C	.	.	MAF_INRAE=6.667;MAF_USDA=13.115
NC_035094.1	37925020	.	T	C	.	.	MAF_USDA=2.459
NC_035094.1	37925097	.	T	C	.	.	MAF_INRAE=10.127;MAF_USDA=16.471
NC_035094.1	37925098	.	G	A	.	.	MAF_USDA=2.941
NC_035094.1	37925135	.	G	A	.	.	MAF_USDA=1.639
NC_035094.1	37925225	.	T	C	.	.	MAF_INRAE=5.263
NC_035094.1	37925250	.	A	C	.	.	MAF_USDA=2.5
NC_035094.1	37925267	.	C	T	.	.	MAF_USDA=2.5
NC_035094.1	37925338	.	T	C	.	.	MAF_USDA=3.614
NC_035094.1	37925388	.	G	T	.	.	MAF_USDA=18.75
NC_035094.1	37925390	.	C	A	.	.	MAF_USDA=2.5
NC_035094.1	37925420	.	C	A	.	.	MAF_USDA=2.5
NC_035094.1	37925492	.	G	T	.	.	MAF_USDA=2.381
NC_035094.1	37925553	.	G	T	.	.	MAF_USDA=1.667
NC_035094.1	37925599	.	C	A	.	.	MAF_USDA=12.651
NC_035094.1	37925632	.	A	G	.	.	MAF_USDA=12.5
NC_035094.1	37925639	.	T	A	.	.	MAF_USDA=2.5
NC_035094.1	37925694	.	C	T	.	.	MAF_USDA=1.695
NC_035094.1	37925783	.	C	T	.	.	MAF_USDA=2.174
NC_035094.1	37925822	.	T	C	.	.	MAF_USDA=1.667
NC_035094.1	37925888	.	G	T	.	.	MAF_USDA=3.614
NC_035094.1	37925921	.	G	A	.	.	MAF_USDA=13.253
NC_035094.1	37925949	.	G	A	.	.	MAF_USDA=2.459
NC_035094.1	37925970	.	A	G	.	.	MAF_INRAE=9.494;MAF_USDA=17.647
NC_035094.1	37926044	.	A	T	.	.	MAF_USDA=1.639
NC_035094.1	37926047	.	A	G	.	.	MAF_USDA=1.639
NC_035094.1	37926056	.	C	A	.	.	MAF_INRAE=16.667;MAF_USDA=10.588
NC_035094.1	37926142	.	G	A	.	.	MAF_USDA=1.639
NC_035094.1	37926155	.	T	C	.	.	MAF_INRAE=27.848;MAF_USDA=36.471
NC_035094.1	37926165	.	C	A	.	.	MAF_USDA=1.639
NC_035094.1	37926177	.	C	T	.	.	MAF_INRAE=5.263
NC_035094.1	37926179	.	C	T	.	.	MAF_INRAE=7.595
NC_035094.1	37926192	.	C	T	.	.	MAF_INRAE=6.667;MAF_USDA=12.295
NC_035094.1	37926212	.	A	T	.	.	MAF_USDA=3.279
NC_035094.1	37926226	.	A	G	.	.	MAF_USDA=15.882
NC_035094.1	37926227	.	A	C	.	.	MAF_USDA=1.639
NC_035094.1	37926251	.	C	T	.	.	MAF_INRAE=10.759
NC_035094.1	37926273	.	G	A	.	.	MAF_USDA=15.06
NC_035094.1	37926274	.	A	C	.	.	MAF_INRAE=21.053;MAF_USDA=13.855
NC_035094.1	37926314	.	TTA	TTG	.	.	MAF_USDA=14.583
NC_035094.1	37926316	.	A	G	.	.	MAF_INRAE=48.333
NC_035094.1	37926321	.	C	G	.	.	MAF_INRAE=48.333;MAF_USDA=14.583
NC_035094.1	37926350	.	G	A	.	.	MAF_INRAE=24.684;MAF_USDA=6.471
NC_035094.1	37926355	.	C	T	.	.	MAF_INRAE=10.759;MAF_USDA=15.294
NC_035094.1	37926424	.	G	A	.	.	MAF_USDA=2.459
NC_035094.1	37926449	.	T	C	.	.	MAF_USDA=10.417
NC_035094.1	37926458	.	T	C	.	.	MAF_USDA=10.417
NC_035094.1	37926461	.	A	G	.	.	MAF_USDA=4.918
NC_035094.1	37926490	.	G	C	.	.	MAF_USDA=2.459
NC_035094.1	37926522	.	C	T	.	.	MAF_INRAE=20.253;MAF_USDA=7.647
NC_035094.1	37926523	.	G	A	.	.	MAF_USDA=2.459
NC_035094.1	37926609	.	C	A	.	.	MAF_USDA=1.639
NC_035094.1	37926613	.	T	A	.	.	MAF_INRAE=36.076;MAF_USDA=5.882
NC_035094.1	37926624	.	A	C	.	.	MAF_USDA=2.459
NC_035094.1	37926651	.	A	C	.	.	MAF_INRAE=25.949;MAF_USDA=13.529
NC_035094.1	37926756	.	A	G	.	.	MAF_INRAE=36.076;MAF_USDA=5.882
NC_035094.1	37926797	.	C	T	.	.	MAF_INRAE=8.861;MAF_USDA=8.235
NC_035094.1	37926798	.	A	G	.	.	MAF_INRAE=46.667;MAF_USDA=45.882
NC_035094.1	37926840	.	T	G	.	.	MAF_INRAE=1.667;MAF_USDA=5.738
NC_035094.1	37926869	.	C	A	.	.	MAF_USDA=2.459
NC_035094.1	37926894	.	G	A	.	.	MAF_INRAE=18.354;MAF_USDA=39.412
NC_035094.1	37926909	.	T	G	.	.	MAF_INRAE=47.368;MAF_USDA=40.0
NC_035094.1	37926941	.	T	A	.	.	MAF_INRAE=36.667
NC_035094.1	37926946	.	A	G	.	.	MAF_INRAE=48.101;MAF_USDA=44.706
NC_035094.1	37926995	.	T	C	.	.	MAF_INRAE=33.544;MAF_USDA=14.118
NC_035094.1	37927038	.	A	C	.	.	MAF_USDA=8.696
NC_035094.1	37927114	.	T	A	.	.	MAF_INRAE=11.392;MAF_USDA=33.529
NC_035094.1	37927138	.	C	T	.	.	MAF_USDA=39.583
NC_035094.1	37927156	.	G	A	.	.	MAF_INRAE=5.263;MAF_USDA=2.353
NC_035094.1	37927195	.	A	G	.	.	MAF_INRAE=7.595;MAF_USDA=10.0
NC_035094.1	37927244	.	T	A	.	.	MAF_INRAE=10.526
NC_035094.1	37927262	.	A	G	.	.	MAF_INRAE=11.392;MAF_USDA=32.353
NC_035094.1	37927405	.	C	T	.	.	MAF_INRAE=15.789;MAF_USDA=4.167
NC_035094.1	37927536	.	C	T	.	.	MAF_USDA=10.417
NC_035094.1	37927613	.	G	A	.	.	MAF_INRAE=36.076;MAF_USDA=20.0
NC_035094.1	37927629	.	C	T	.	.	MAF_USDA=2.083
NC_035094.1	37927661	.	A	T	.	.	MAF_INRAE=1.667;MAF_USDA=7.377
NC_035094.1	37927687	.	G	A	.	.	MAF_INRAE=8.861
NC_035094.1	37927842	.	G	T	.	.	MAF_INRAE=1.667
NC_035094.1	37927934	.	A	G	.	.	MAF_INRAE=6.667;MAF_USDA=2.083
NC_035094.1	37927937	.	G	A	.	.	MAF_INRAE=5.263
NC_035094.1	37927943	.	T	C	.	.	MAF_USDA=2.083
NC_035094.1	37928038	.	G	T	.	.	MAF_USDA=4.098
NC_035094.1	37928092	.	G	A	.	.	MAF_INRAE=6.667;MAF_USDA=4.098
NC_035094.1	37928106	.	G	T	.	.	MAF_USDA=2.083
NC_035094.1	37928118	.	A	T	.	.	MAF_INRAE=5.263;MAF_USDA=2.353
NC_035094.1	37928178	.	G	A	.	.	MAF_INRAE=1.667
NC_035094.1	37928214	.	A	G	.	.	MAF_USDA=1.639
NC_035094.1	37928247	.	C	G	.	.	MAF_INRAE=31.013;MAF_USDA=14.706
NC_035094.1	37928276	.	C	T	.	.	MAF_INRAE=10.526;MAF_USDA=5.882
NC_035094.1	37928367	.	C	A	.	.	MAF_USDA=2.083
NC_035094.1	37928423	.	C	T	.	.	MAF_USDA=6.557
NC_035094.1	37928516	.	G	A	.	.	MAF_USDA=1.639
NC_035094.1	37928685	.	C	T	.	.	MAF_USDA=6.557
NC_035094.1	37928698	.	T	C	.	.	MAF_INRAE=24.684;MAF_USDA=32.941
NC_035094.1	37928709	.	C	T	.	.	MAF_INRAE=10.526;MAF_USDA=14.706
NC_035094.1	37928711	.	T	C	.	.	MAF_USDA=6.557
NC_035094.1	37928732	.	C	T	.	.	MAF_USDA=2.459
NC_035094.1	37928742	.	A	G	.	.	MAF_INRAE=10.759
NC_035094.1	37928748	.	T	G	.	.	MAF_INRAE=10.526;MAF_USDA=9.016
NC_035094.1	37928824	.	G	A	.	.	MAF_INRAE=15.789;MAF_USDA=4.167
NC_035094.1	37928840	.	G	A	.	.	MAF_USDA=4.098
NC_035094.1	37928854	.	T	C	.	.	MAF_INRAE=18.354;MAF_USDA=40.588
NC_035094.1	37928875	.	T	G	.	.	MAF_USDA=6.557
NC_035094.1	37928881	.	A	C	.	.	MAF_USDA=2.459
NC_035094.1	37928953	.	G	A	.	.	MAF_USDA=1.639
NC_035094.1	37928998	.	A	G	.	.	MAF_INRAE=5.263;MAF_USDA=1.639
NC_035094.1	37929084	.	C	T	.	.	MAF_INRAE=6.667;MAF_USDA=5.738
NC_035094.1	37929121	.	G	T	.	.	MAF_INRAE=36.076;MAF_USDA=10.588
NC_035094.1	37929191	.	C	T	.	.	MAF_USDA=1.639
NC_035094.1	37929210	.	T	C	.	.	MAF_USDA=2.459
NC_035094.1	37929211	.	G	A	.	.	MAF_INRAE=6.667;MAF_USDA=5.738
NC_035094.1	37929212	.	T	A	.	.	MAF_USDA=2.459
NC_035094.1	37929213	.	G	A	.	.	MAF_USDA=2.459
NC_035094.1	37929227	.	C	A	.	.	MAF_INRAE=1.667
NC_035094.1	37929303	.	A	G	.	.	MAF_INRAE=29.747;MAF_USDA=25.882
NC_035094.1	37929309	.	C	T	.	.	MAF_INRAE=29.747;MAF_USDA=25.882
NC_035094.1	37929310	.	A	T	.	.	MAF_USDA=14.754
NC_035094.1	37929330	.	A	G	.	.	MAF_INRAE=10.759;MAF_USDA=18.033
NC_035094.1	37929340	.	T	G	.	.	MAF_USDA=1.639
NC_035094.1	37929346	.	G	A	.	.	MAF_USDA=2.459
NC_035094.1	37929441	.	G	A	.	.	MAF_INRAE=10.526;MAF_USDA=5.882
NC_035094.1	37929480	.	G	T	.	.	MAF_INRAE=27.215;MAF_USDA=43.75
NC_035094.1	37929498	.	C	T	.	.	MAF_INRAE=3.797;MAF_USDA=9.524
NC_035094.1	37929528	.	A	C	.	.	MAF_INRAE=30.38;MAF_USDA=24.706
NC_035094.1	37929571	.	G	A	.	.	MAF_INRAE=10.127;MAF_USDA=21.765
NC_035094.1	37929653	.	C	A	.	.	MAF_USDA=2.083
NC_035094.1	37929672	.	T	A	.	.	MAF_INRAE=6.667;MAF_USDA=5.738
NC_035094.1	37929676	.	A	G	.	.	MAF_USDA=16.667
NC_035094.1	37929677	.	T	G	.	.	MAF_USDA=16.667
NC_035094.1	37929678	.	G	C	.	.	MAF_USDA=16.667
NC_035094.1	37929700	.	T	A	.	.	MAF_USDA=4.098
NC_035094.1	37929778	.	G	T	.	.	MAF_USDA=2.941
NC_035094.1	37929863	.	C	G	.	.	MAF_INRAE=1.667;MAF_USDA=9.412
NC_035094.1	37929872	.	G	A	.	.	MAF_INRAE=6.667;MAF_USDA=22.941
NC_035094.1	37929892	.	A	G	.	.	MAF_USDA=4.098
NC_035094.1	37929893	.	T	G	.	.	MAF_INRAE=6.667;MAF_USDA=20.0
NC_035094.1	37929925	.	C	T	.	.	MAF_INRAE=6.667;MAF_USDA=35.417
NC_035094.1	37929941	.	T	C	.	.	MAF_INRAE=1.667;MAF_USDA=10.0
NC_035094.1	37929964	.	C	T	.	.	MAF_INRAE=1.667
NC_035094.1	37930024	.	A	C	.	.	MAF_INRAE=17.089;MAF_USDA=31.765
NC_035094.1	37930028	.	C	T	.	.	MAF_INRAE=10.833;MAF_USDA=39.412
NC_035094.1	37930030	.	T	C	.	.	MAF_INRAE=9.167
NC_035094.1	37930044	.	C	T	.	.	MAF_USDA=7.377
NC_035094.1	37930053	.	A	C	.	.	MAF_INRAE=10.127;MAF_USDA=19.412
NC_035094.1	37930099	.	A	G	.	.	MAF_INRAE=10.526;MAF_USDA=14.118
NC_035094.1	37930120	.	G	A	.	.	MAF_USDA=4.098
NC_035094.1	37930124	.	C	T	.	.	MAF_INRAE=29.747;MAF_USDA=25.294
NC_035094.1	37930141	.	G	T	.	.	MAF_USDA=6.557
NC_035094.1	37930163	.	A	G	.	.	MAF_INRAE=6.329;MAF_USDA=18.824
NC_035094.1	37930177	.	G	A	.	.	MAF_USDA=4.098
NC_035094.1	37930178	.	C	T	.	.	MAF_INRAE=29.747;MAF_USDA=26.471
NC_035094.1	37930204	.	C	G	.	.	MAF_USDA=19.412
NC_035094.1	37930262	.	C	T	.	.	MAF_INRAE=30.38;MAF_USDA=27.059
NC_035094.1	37930296	.	C	T	.	.	MAF_INRAE=9.494;MAF_USDA=20.0
NC_035094.1	37930334	.	A	C	.	.	MAF_INRAE=1.667
NC_035094.1	37930339	.	C	T	.	.	MAF_INRAE=17.722;MAF_USDA=31.928
NC_035094.1	37930359	.	C	T	.	.	MAF_INRAE=10.127;MAF_USDA=20.0
NC_035094.1	37930360	.	G	A	.	.	MAF_USDA=1.176
NC_035094.1	37930362	.	A	C	.	.	MAF_USDA=19.412
NC_035094.1	37930383	.	T	A	.	.	MAF_INRAE=10.526;MAF_USDA=12.941
NC_035094.1	37930389	.	C	T	.	.	MAF_USDA=6.557
NC_035094.1	37930425	.	A	C	.	.	MAF_USDA=4.706
NC_035094.1	37930479	.	G	A	.	.	MAF_INRAE=10.127;MAF_USDA=20.0
NC_035094.1	37930516	.	T	A	.	.	MAF_INRAE=9.494;MAF_USDA=20.0
NC_035094.1	37930542	.	C	A	.	.	MAF_USDA=6.557
NC_035094.1	37930566	.	T	C	.	.	MAF_USDA=4.098
NC_035094.1	37930579	.	CT	CC	.	.	MAF_USDA=35.417
NC_035094.1	37930580	.	T	C	.	.	MAF_INRAE=9.494
NC_035094.1	37930596	.	C	T	.	.	MAF_INRAE=16.456;MAF_USDA=3.529
NC_035094.1	37930605	.	G	A	.	.	MAF_INRAE=10.526;MAF_USDA=20.588
NC_035094.1	37930639	.	A	G	.	.	MAF_INRAE=10.127;MAF_USDA=20.0
NC_035094.1	37930651	.	T	C	.	.	MAF_INRAE=29.747;MAF_USDA=26.471
NC_035094.1	37930684	.	T	C	.	.	MAF_USDA=5.738
NC_035094.1	37930706	.	C	T	.	.	MAF_INRAE=10.759
NC_035094.1	37930744	.	C	A	.	.	MAF_USDA=4.098
NC_035094.1	37930779	.	C	A	.	.	MAF_INRAE=3.797;MAF_USDA=9.412
NC_035094.1	37930796	.	G	A	.	.	MAF_USDA=1.639
NC_035094.1	37930820	.	G	A	.	.	MAF_INRAE=10.127;MAF_USDA=20.0
NC_035094.1	37930904	.	A	G	.	.	MAF_INRAE=9.494;MAF_USDA=19.412
NC_035094.1	37930987	.	G	T	.	.	MAF_INRAE=21.053;MAF_USDA=20.588
NC_035094.1	37930995	.	C	G	.	.	MAF_INRAE=36.842;MAF_USDA=10.87
NC_035094.1	37931095	.	A	G	.	.	MAF_INRAE=7.5;MAF_USDA=31.25
NC_035094.1	37931101	.	A	G	.	.	MAF_USDA=4.098
NC_035094.1	37931118	.	T	C	.	.	MAF_INRAE=15.789;MAF_USDA=4.167
NC_035094.1	37931132	.	A	G	.	.	MAF_INRAE=10.526;MAF_USDA=20.0
NC_035094.1	37931153	.	T	C	.	.	MAF_INRAE=31.646;MAF_USDA=14.118
NC_035094.1	37931162	.	C	A	.	.	MAF_INRAE=5.263;MAF_USDA=2.353
NC_035094.1	37931239	.	A	C	.	.	MAF_INRAE=1.667
NC_035094.1	37931240	.	C	A	.	.	MAF_INRAE=12.658;MAF_USDA=43.529
NC_035094.1	37931259	.	A	G	.	.	MAF_INRAE=29.747;MAF_USDA=25.882
NC_035094.1	37931266	.	G	A	.	.	MAF_INRAE=10.759;MAF_USDA=15.574
NC_035094.1	37931274	.	C	A	.	.	MAF_USDA=1.639
NC_035094.1	37931283	.	T	A	.	.	MAF_INRAE=10.127;MAF_USDA=20.588
NC_035094.1	37931291	.	A	T	.	.	MAF_INRAE=29.747;MAF_USDA=25.882
NC_035094.1	37931329	.	G	A	.	.	MAF_INRAE=1.667;MAF_USDA=2.459
NC_035094.1	37931336	.	G	A	.	.	MAF_USDA=9.836
NC_035094.1	37931338	.	G	C	.	.	MAF_USDA=9.836
NC_035094.1	37931355	.	C	T	.	.	MAF_INRAE=5.263
NC_035094.1	37931367	.	C	G	.	.	MAF_USDA=2.459
NC_035094.1	37931402	.	A	T	.	.	MAF_INRAE=10.127;MAF_USDA=20.0
NC_035094.1	37931433	.	T	G	.	.	MAF_INRAE=5.263;MAF_USDA=2.353
NC_035094.1	37931438	.	T	G	.	.	MAF_USDA=5.738
NC_035094.1	37931521	.	A	C	.	.	MAF_USDA=8.197
NC_035094.1	37931552	.	T	A	.	.	MAF_INRAE=10.759;MAF_USDA=17.213
NC_035094.1	37931553	.	T	A	.	.	MAF_INRAE=9.167;MAF_USDA=17.213
NC_035094.1	37931554	.	G	A	.	.	MAF_INRAE=9.167;MAF_USDA=17.213
NC_035094.1	37931556	.	A	G	.	.	MAF_INRAE=10.127;MAF_USDA=20.0
NC_035094.1	37931572	.	C	T	.	.	MAF_INRAE=15.789;MAF_USDA=4.167
NC_035094.1	37931584	.	A	G	.	.	MAF_INRAE=29.747;MAF_USDA=25.882
NC_035094.1	37931657	.	G	A	.	.	MAF_INRAE=5.263
NC_035094.1	37931685	.	T	G	.	.	MAF_INRAE=16.456;MAF_USDA=3.279
NC_035094.1	37931691	.	T	A	.	.	MAF_USDA=14.754
NC_035094.1	37931694	.	G	A	.	.	MAF_INRAE=10.127;MAF_USDA=14.754
NC_035094.1	37931772	.	A	T	.	.	MAF_INRAE=10.526
NC_035094.1	37931781	.	G	T	.	.	MAF_INRAE=29.747;MAF_USDA=34.706
NC_035094.1	37931791	.	A	C	.	.	MAF_INRAE=17.089;MAF_USDA=30.0
NC_035094.1	37931808	.	A	T	.	.	MAF_INRAE=10.127;MAF_USDA=20.0
NC_035094.1	37931836	.	C	A	.	.	MAF_USDA=2.381
NC_035094.1	37931883	.	C	T	.	.	MAF_INRAE=10.127;MAF_USDA=20.0
NC_035094.1	37931886	.	C	T	.	.	MAF_USDA=7.377
NC_035094.1	37931887	.	G	A	.	.	MAF_INRAE=6.667;MAF_USDA=20.0
NC_035094.1	37931890	.	G	T	.	.	MAF_USDA=1.639
NC_035094.1	37931909	.	C	A	.	.	MAF_USDA=1.639
NC_035094.1	37932025	.	A	T	.	.	MAF_INRAE=6.329;MAF_USDA=18.824
NC_035094.1	37932045	.	G	A	.	.	MAF_INRAE=1.667
NC_035094.1	37932055	.	C	T	.	.	MAF_INRAE=6.329;MAF_USDA=14.118
NC_035094.1	37932105	.	T	C	.	.	MAF_INRAE=10.526;MAF_USDA=19.412
NC_035094.1	37932124	.	C	T	.	.	MAF_USDA=4.706
NC_035094.1	37932142	.	G	A	.	.	MAF_INRAE=5.263;MAF_USDA=8.824
NC_035094.1	37932169	.	A	G	.	.	MAF_INRAE=10.127;MAF_USDA=20.0
NC_035094.1	37932173	.	G	A	.	.	MAF_INRAE=6.667;MAF_USDA=20.588
NC_035094.1	37932176	.	A	G	.	.	MAF_INRAE=5.263;MAF_USDA=2.353
NC_035094.1	37932190	.	C	T	.	.	MAF_INRAE=5.263;MAF_USDA=2.353
NC_035094.1	37932201	.	G	A	.	.	MAF_USDA=1.639
NC_035094.1	37932212	.	T	C	.	.	MAF_INRAE=6.667;MAF_USDA=19.412
NC_035094.1	37932237	.	C	A	.	.	MAF_INRAE=15.0;MAF_USDA=2.083
NC_035094.1	37932269	.	C	A	.	.	MAF_INRAE=6.667;MAF_USDA=20.0
NC_035094.1	37932302	.	G	A	.	.	MAF_USDA=10.417
NC_035094.1	37932311	.	G	T	.	.	MAF_USDA=5.882
NC_035094.1	37932344	.	A	G	.	.	MAF_INRAE=13.158;MAF_USDA=20.0
NC_035094.1	37932345	.	T	A	.	.	MAF_USDA=20.0
NC_035094.1	37932364	.	G	C	.	.	MAF_INRAE=8.228
NC_035094.1	37932372	.	A	T	.	.	MAF_USDA=6.25
NC_035094.1	37932375	.	A	G	.	.	MAF_USDA=3.279
NC_035094.1	37932384	.	A	G	.	.	MAF_INRAE=10.526;MAF_USDA=20.0
NC_035094.1	37932494	.	A	C	.	.	MAF_INRAE=10.127;MAF_USDA=20.588
NC_035094.1	37932562	.	C	A	.	.	MAF_USDA=1.639
NC_035094.1	37932594	.	T	C	.	.	MAF_INRAE=19.62;MAF_USDA=35.294
NC_035094.1	37932596	.	G	A	.	.	MAF_INRAE=15.789
NC_035094.1	37932597	.	T	C	.	.	MAF_USDA=1.639
NC_035094.1	37932599	.	G	A	.	.	MAF_USDA=2.083
NC_035094.1	37932606	.	G	T	.	.	MAF_INRAE=21.053;MAF_USDA=19.412
NC_035094.1	37932611	.	C	T	.	.	MAF_INRAE=21.053;MAF_USDA=18.824
NC_035094.1	37932612	.	C	T	.	.	MAF_USDA=18.824
NC_035094.1	37932622	.	A	G	.	.	MAF_INRAE=10.526;MAF_USDA=20.588
NC_035094.1	37932635	.	G	A	.	.	MAF_INRAE=15.789;MAF_USDA=15.574
NC_035094.1	37932636	.	T	A	.	.	MAF_INRAE=5.263;MAF_USDA=14.118
NC_035094.1	37932693	.	G	A	.	.	MAF_INRAE=21.053;MAF_USDA=18.824
NC_035094.1	37932694	.	C	T	.	.	MAF_USDA=1.639
NC_035094.1	37932706	.	T	G	.	.	MAF_USDA=6.557
NC_035094.1	37932736	.	G	A	.	.	MAF_USDA=1.639
NC_035094.1	37932752	.	G	A	.	.	MAF_USDA=13.529
NC_035094.1	37932765	.	G	A	.	.	MAF_USDA=4.167
NC_035094.1	37932869	.	T	C	.	.	MAF_INRAE=15.789;MAF_USDA=4.167
NC_035094.1	37933045	.	T	A	.	.	MAF_INRAE=5.263
NC_035094.1	37933070	.	T	C	.	.	MAF_INRAE=10.127;MAF_USDA=20.588
NC_035094.1	37933081	.	T	G	.	.	MAF_INRAE=10.127;MAF_USDA=18.824
NC_035094.1	37933100	.	A	C	.	.	MAF_INRAE=35.443;MAF_USDA=10.0
NC_035094.1	37933107	.	T	G	.	.	MAF_USDA=3.279
NC_035094.1	37933139	.	G	T	.	.	MAF_INRAE=5.263;MAF_USDA=6.471
NC_035094.1	37933167	.	G	A	.	.	MAF_INRAE=35.443;MAF_USDA=10.588
NC_035094.1	37933195	.	G	A	.	.	MAF_INRAE=31.646;MAF_USDA=25.294
NC_035094.1	37933296	.	T	A	.	.	MAF_INRAE=6.962;MAF_USDA=10.0
NC_035094.1	37933313	.	A	C	.	.	MAF_INRAE=15.789;MAF_USDA=2.353
NC_035094.1	37933348	.	C	T	.	.	MAF_USDA=3.279
NC_035094.1	37933424	.	C	T	.	.	MAF_USDA=5.882
NC_035094.1	37933478	.	A	C	.	.	MAF_INRAE=15.789;MAF_USDA=4.167
NC_035094.1	37933751	.	G	C	.	.	MAF_INRAE=5.263;MAF_USDA=16.667
NC_035094.1	37933810	.	T	C	.	.	MAF_USDA=6.557
NC_035094.1	37933877	.	C	T	.	.	MAF_INRAE=10.526;MAF_USDA=2.083
NC_035094.1	37933878	.	G	A	.	.	MAF_USDA=3.279
NC_035094.1	37933894	.	C	T	.	.	MAF_INRAE=10.759;MAF_USDA=2.459
NC_035094.1	37933946	.	G	T	.	.	MAF_INRAE=33.544;MAF_USDA=25.294
NC_035094.1	37933971	.	A	T	.	.	MAF_USDA=2.459
NC_035094.1	37934015	.	G	T	.	.	MAF_INRAE=15.789;MAF_USDA=4.167
NC_035094.1	37934016	.	C	T	.	.	MAF_USDA=4.167
NC_035094.1	37934021	.	T	C	.	.	MAF_INRAE=15.789;MAF_USDA=4.167
NC_035094.1	37934022	.	G	A	.	.	MAF_USDA=4.167
NC_035094.1	37934029	.	C	T	.	.	MAF_INRAE=10.526;MAF_USDA=16.471
NC_035094.1	37934032	.	C	A	.	.	MAF_USDA=14.706
NC_035094.1	37934046	.	A	G	.	.	MAF_INRAE=15.789;MAF_USDA=4.167
NC_035094.1	37934055	.	T	C	.	.	MAF_INRAE=10.526;MAF_USDA=21.176
NC_035094.1	37934068	.	A	G	.	.	MAF_INRAE=15.789;MAF_USDA=2.083
NC_035094.1	37934075	.	G	A	.	.	MAF_INRAE=15.789;MAF_USDA=2.083
NC_035094.1	37934086	.	A	G	.	.	MAF_INRAE=10.526;MAF_USDA=15.294
NC_035094.1	37934089	.	C	T	.	.	MAF_INRAE=13.333;MAF_USDA=22.941
NC_035094.1	37934092	.	T	C	.	.	MAF_INRAE=10.526;MAF_USDA=11.176
NC_035094.1	37934102	.	A	T	.	.	MAF_INRAE=10.526;MAF_USDA=20.0
NC_035094.1	37934104	.	T	G	.	.	MAF_USDA=8.824
NC_035094.1	37934178	.	G	T	.	.	MAF_INRAE=9.494;MAF_USDA=35.417
NC_035094.1	37934262	.	A	C	.	.	MAF_INRAE=36.709;MAF_USDA=10.588
NC_035094.1	37934272	.	C	A	.	.	MAF_INRAE=10.127;MAF_USDA=20.0
NC_035094.1	37934304	.	A	G	.	.	MAF_INRAE=10.127;MAF_USDA=20.588
NC_035094.1	37934344	.	C	T	.	.	MAF_INRAE=16.456;MAF_USDA=22.353
NC_035094.1	37934394	.	A	C	.	.	MAF_INRAE=10.526;MAF_USDA=13.529
NC_035094.1	37934446	.	G	C	.	.	MAF_INRAE=10.526;MAF_USDA=20.0
NC_035094.1	37934613	.	T	C	.	.	MAF_USDA=2.459
NC_035094.1	37934639	.	C	A	.	.	MAF_INRAE=5.263
NC_035094.1	37934669	.	T	C	.	.	MAF_USDA=1.639
NC_035094.1	37934673	.	G	A	.	.	MAF_USDA=2.459
NC_035094.1	37934694	.	G	A	.	.	MAF_INRAE=8.228
NC_035094.1	37934736	.	C	T	.	.	MAF_INRAE=30.38;MAF_USDA=14.118
NC_035094.1	37934745	.	C	T	.	.	MAF_USDA=2.459
NC_035094.1	37934779	.	T	A	.	.	MAF_USDA=2.459
NC_035094.1	37934870	.	G	A	.	.	MAF_USDA=1.639
NC_035094.1	37934906	.	G	A	.	.	MAF_INRAE=12.658;MAF_USDA=40.588
NC_035094.1	37934964	.	A	T	.	.	MAF_USDA=3.279
NC_035094.1	37934987	.	T	C	.	.	MAF_USDA=2.459
NC_035094.1	37935165	.	A	G	.	.	MAF_USDA=9.836
NC_035094.1	37935181	.	G	A	.	.	MAF_INRAE=31.013;MAF_USDA=14.118
NC_035094.1	37935224	.	G	C	.	.	MAF_USDA=7.377
NC_035094.1	37935225	.	C	T	.	.	MAF_USDA=7.377
NC_035094.1	37935289	.	T	C	.	.	MAF_USDA=2.083
NC_035094.1	37935294	.	A	T	.	.	MAF_INRAE=20.0;MAF_USDA=34.118
NC_035094.1	37935295	.	T	G	.	.	MAF_INRAE=20.0;MAF_USDA=34.706
NC_035094.1	37935447	.	C	A	.	.	MAF_INRAE=36.709;MAF_USDA=10.588
NC_035094.1	37935460	.	G	A	.	.	MAF_INRAE=8.861;MAF_USDA=12.941
NC_035094.1	37935515	.	C	A	.	.	MAF_INRAE=8.861;MAF_USDA=12.941
NC_035094.1	37935529	.	C	A	.	.	MAF_INRAE=8.861;MAF_USDA=12.941
NC_035094.1	37935550	.	T	A	.	.	MAF_INRAE=15.789;MAF_USDA=17.059
NC_035094.1	37935564	.	C	T	.	.	MAF_USDA=1.639
NC_035094.1	37935598	.	C	T	.	.	MAF_INRAE=15.789;MAF_USDA=16.471
NC_035094.1	37935635	.	C	T	.	.	MAF_INRAE=15.789;MAF_USDA=4.167
NC_035094.1	37935648	.	T	G	.	.	MAF_USDA=10.417
NC_035094.1	37935673	.	G	A	.	.	MAF_INRAE=10.127;MAF_USDA=1.639
NC_035094.1	37935721	.	C	T	.	.	MAF_INRAE=5.263;MAF_USDA=2.459
NC_035094.1	37935791	.	T	C	.	.	MAF_INRAE=7.895
NC_035094.1	37935812	.	T	G	.	.	MAF_INRAE=10.526;MAF_USDA=21.311
NC_035094.1	37935813	.	G	A	.	.	MAF_USDA=16.667
NC_035094.1	37935814	.	G	A	.	.	MAF_USDA=16.471
NC_035094.1	37935815	.	T	G	.	.	MAF_USDA=15.882
NC_035094.1	37935817	.	T	G	.	.	MAF_USDA=14.583
NC_035094.1	37935822	.	T	G	.	.	MAF_USDA=10.417
NC_035094.1	37935900	.	T	G	.	.	MAF_USDA=3.279
NC_035094.1	37935994	.	G	A	.	.	MAF_USDA=5.882
NC_035094.1	37936073	.	A	G	.	.	MAF_INRAE=10.759;MAF_USDA=2.459
NC_035094.1	37936101	.	G	A	.	.	MAF_USDA=7.377
NC_035094.1	37936125	.	C	T	.	.	MAF_INRAE=20.253;MAF_USDA=13.529
NC_035094.1	37936127	.	A	T	.	.	MAF_USDA=3.279
NC_035094.1	37936241	.	A	G	.	.	MAF_USDA=6.557
NC_035094.1	37936248	.	G	A	.	.	MAF_INRAE=35.443;MAF_USDA=39.412
NC_035094.1	37936312	.	C	T	.	.	MAF_INRAE=8.228
NC_035094.1	37936351	.	A	G	.	.	MAF_INRAE=13.924;MAF_USDA=24.706
NC_035094.1	37936354	.	C	A	.	.	MAF_INRAE=8.333;MAF_USDA=24.706
NC_035094.1	37936505	.	G	A	.	.	MAF_INRAE=10.127;MAF_USDA=7.059
NC_035094.1	37936580	.	G	A	.	.	MAF_INRAE=10.127
NC_035094.1	37936614	.	A	C	.	.	MAF_USDA=1.639
NC_035094.1	37936623	.	T	A	.	.	MAF_INRAE=22.5;MAF_USDA=12.5
NC_035094.1	37936625	.	T	G	.	.	MAF_INRAE=20.886;MAF_USDA=12.5
NC_035094.1	37936631	.	G	T	.	.	MAF_INRAE=21.519;MAF_USDA=12.5
NC_035094.1	37936633	.	T	G	.	.	MAF_INRAE=23.333;MAF_USDA=12.5
NC_035094.1	37936690	.	C	A	.	.	MAF_INRAE=5.263
NC_035094.1	37936713	.	C	G	.	.	MAF_INRAE=10.127
NC_035094.1	37936841	.	T	A	.	.	MAF_INRAE=5.263;MAF_USDA=16.667
NC_035094.1	37936842	.	G	T	.	.	MAF_INRAE=15.833;MAF_USDA=15.294
NC_035094.1	37936843	.	A	G	.	.	MAF_INRAE=5.263;MAF_USDA=8.824
NC_035094.1	37936867	.	C	A	.	.	MAF_INRAE=6.962;MAF_USDA=31.176
NC_035094.1	37936885	.	A	C	.	.	MAF_INRAE=5.263;MAF_USDA=16.667
NC_035094.1	37936939	.	C	G	.	.	MAF_INRAE=37.975;MAF_USDA=42.941
NC_035094.1	37936941	.	A	G	.	.	MAF_USDA=1.765
NC_035094.1	37936962	.	C	A	.	.	MAF_INRAE=21.053;MAF_USDA=4.167
NC_035094.1	37937040	.	T	A	.	.	MAF_USDA=2.459
NC_035094.1	37937082	.	C	T	.	.	MAF_USDA=2.083
NC_035094.1	37937116	.	T	G	.	.	MAF_USDA=2.459
NC_035094.1	37937145	.	C	A	.	.	MAF_USDA=2.459
NC_035094.1	37937172	.	C	A	.	.	MAF_USDA=2.459
NC_035094.1	37937186	.	G	A	.	.	MAF_USDA=1.765
NC_035094.1	37937196	.	G	C	.	.	MAF_INRAE=46.667;MAF_USDA=29.412
NC_035094.1	37937219	.	G	T	.	.	MAF_USDA=1.639
NC_035094.1	37937279	.	G	A	.	.	MAF_USDA=1.765
NC_035094.1	37937315	.	C	A	.	.	MAF_USDA=25.294
NC_035094.1	37937317	.	A	G	.	.	MAF_USDA=25.294
NC_035094.1	37937379	.	T	A	.	.	MAF_USDA=2.459
NC_035094.1	37937380	.	A	T	.	.	MAF_INRAE=18.354;MAF_USDA=21.765
NC_035094.1	37937472	.	A	G	.	.	MAF_INRAE=10.526;MAF_USDA=9.016
NC_035094.1	37937620	.	C	T	.	.	MAF_INRAE=6.962;MAF_USDA=10.588
NC_035094.1	37937695	.	C	T	.	.	MAF_USDA=37.5
NC_035094.1	37937827	.	C	G	.	.	MAF_USDA=1.639
NC_035094.1	37937847	.	T	G	.	.	MAF_INRAE=25.949;MAF_USDA=13.529
NC_035094.1	37937849	.	G	C	.	.	MAF_INRAE=30.833;MAF_USDA=13.529
NC_035094.1	37937853	.	A	T	.	.	MAF_INRAE=30.833;MAF_USDA=13.529
NC_035094.1	37937898	.	A	T	.	.	MAF_INRAE=48.101;MAF_USDA=28.235
NC_035094.1	37937916	.	A	G	.	.	MAF_INRAE=5.263;MAF_USDA=16.667
NC_035094.1	37937920	.	T	C	.	.	MAF_USDA=10.656
NC_035094.1	37937949	.	G	T	.	.	MAF_USDA=4.918
NC_035094.1	37937978	.	G	A	.	.	MAF_USDA=7.647
NC_035094.1	37937987	.	G	A	.	.	MAF_INRAE=10.526
NC_035094.1	37938011	.	C	A	.	.	MAF_INRAE=36.709;MAF_USDA=10.588
NC_035094.1	37938071	.	G	A	.	.	MAF_INRAE=36.076;MAF_USDA=27.647
NC_035094.1	37938078	.	A	G	.	.	MAF_USDA=2.459
NC_035094.1	37938120	.	C	T	.	.	MAF_INRAE=6.962;MAF_USDA=18.033
NC_035094.1	37938171	.	A	T	.	.	MAF_USDA=1.639
NC_035094.1	37938227	.	G	A	.	.	MAF_INRAE=15.823;MAF_USDA=14.118
NC_035094.1	37938239	.	A	G	.	.	MAF_USDA=1.639
NC_035094.1	37938276	.	A	T	.	.	MAF_INRAE=2.5
NC_035094.1	37938312	.	C	T	.	.	MAF_INRAE=6.962;MAF_USDA=12.353
NC_035094.1	37938317	.	C	A	.	.	MAF_INRAE=5.263;MAF_USDA=2.353
NC_035094.1	37938400	.	G	C	.	.	MAF_INRAE=10.526
NC_035094.1	37938411	.	T	G	.	.	MAF_USDA=21.765
NC_035094.1	37938479	.	T	A	.	.	MAF_INRAE=10.526
NC_035094.1	37938490	.	C	A	.	.	MAF_INRAE=39.241;MAF_USDA=11.176
NC_035094.1	37938545	.	G	A	.	.	MAF_INRAE=6.667;MAF_USDA=8.333
NC_035094.1	37938583	.	G	T	.	.	MAF_INRAE=3.165;MAF_USDA=19.412
NC_035094.1	37938597	.	C	T	.	.	MAF_INRAE=5.263;MAF_USDA=4.918
NC_035094.1	37938608	.	C	T	.	.	MAF_INRAE=1.667
NC_035094.1	37938622	.	G	A	.	.	MAF_USDA=3.529
NC_035094.1	37938649	.	T	C	.	.	MAF_USDA=7.647
NC_035094.1	37938694	.	A	T	.	.	MAF_USDA=2.459
NC_035094.1	37938766	.	C	A	.	.	MAF_USDA=3.279
NC_035094.1	37938782	.	G	T	.	.	MAF_INRAE=10.759;MAF_USDA=10.0
NC_035094.1	37938784	.	G	A	.	.	MAF_INRAE=9.167;MAF_USDA=10.0
NC_035094.1	37938800	.	C	A	.	.	MAF_INRAE=5.263;MAF_USDA=16.667
NC_035094.1	37938911	.	A	C	.	.	MAF_INRAE=10.526;MAF_USDA=2.459
NC_035094.1	37938940	.	G	T	.	.	MAF_INRAE=36.709;MAF_USDA=10.0
NC_035094.1	37938999	.	G	C	.	.	MAF_INRAE=1.667
NC_035094.1	37939025	.	T	C	.	.	MAF_INRAE=1.667
NC_035094.1	37939031	.	C	T	.	.	MAF_INRAE=40.0;MAF_USDA=11.765
NC_035094.1	37939032	.	G	A	.	.	MAF_INRAE=6.962;MAF_USDA=8.235
NC_035094.1	37939044	.	G	T	.	.	MAF_INRAE=1.667
NC_035094.1	37939180	.	C	T	.	.	MAF_USDA=12.295
NC_035094.1	37939210	.	C	G	.	.	MAF_INRAE=9.494;MAF_USDA=4.706
NC_035094.1	37939211	.	C	A	.	.	MAF_INRAE=9.167;MAF_USDA=4.706
NC_035094.1	37939222	.	C	A	.	.	MAF_INRAE=34.177;MAF_USDA=25.882
NC_035094.1	37939260	.	A	T	.	.	MAF_INRAE=10.127;MAF_USDA=7.647
NC_035094.1	37939282	.	C	T	.	.	MAF_USDA=10.417
NC_035094.1	37939325	.	C	T	.	.	MAF_USDA=13.115
NC_035094.1	37939333	.	T	C	.	.	MAF_INRAE=10.127;MAF_USDA=7.647
NC_035094.1	37939351	.	C	T	.	.	MAF_USDA=2.459
NC_035094.1	37939381	.	A	C	.	.	MAF_USDA=1.639
NC_035094.1	37939388	.	A	T	.	.	MAF_INRAE=37.975;MAF_USDA=11.176
NC_035094.1	37939406	.	T	C	.	.	MAF_USDA=12.295
NC_035094.1	37939418	.	G	T	.	.	MAF_INRAE=11.392;MAF_USDA=7.647
NC_035094.1	37939476	.	A	G	.	.	MAF_USDA=4.706
NC_035094.1	37939485	.	A	C	.	.	MAF_USDA=1.639
NC_035094.1	37939494	.	A	C	.	.	MAF_USDA=13.115
NC_035094.1	37939522	.	G	A	.	.	MAF_INRAE=5.263;MAF_USDA=1.639
NC_035094.1	37939559	.	T	G	.	.	MAF_USDA=12.295
NC_035094.1	37939577	.	T	A	.	.	MAF_USDA=12.295
NC_035094.1	37939645	.	A	G	.	.	MAF_USDA=1.639
NC_035094.1	37939655	.	G	T	.	.	MAF_INRAE=36.709;MAF_USDA=10.588
NC_035094.1	37939689	.	C	T	.	.	MAF_INRAE=5.263;MAF_USDA=11.475
NC_035094.1	37939754	.	A	T	.	.	MAF_INRAE=9.494;MAF_USDA=4.706
NC_035094.1	37939765	.	T	C	.	.	MAF_INRAE=36.076;MAF_USDA=10.588
NC_035094.1	37939771	.	T	A	.	.	MAF_USDA=1.639
NC_035094.1	37939794	.	A	C	.	.	MAF_USDA=10.656
NC_035094.1	37939869	.	A	C	.	.	MAF_USDA=10.417
NC_035094.1	37939874	.	A	C	.	.	MAF_INRAE=37.975;MAF_USDA=13.529
NC_035094.1	37939911	.	A	T	.	.	MAF_USDA=1.639
NC_035094.1	37939919	.	G	A	.	.	MAF_USDA=6.557
NC_035094.1	37939925	.	G	T	.	.	MAF_USDA=10.417
NC_035094.1	37939961	.	A	T	.	.	MAF_USDA=3.279
NC_035094.1	37939982	.	C	G	.	.	MAF_INRAE=5.696;MAF_USDA=4.167
NC_035094.1	37939988	.	C	G	.	.	MAF_INRAE=10.526;MAF_USDA=4.098
NC_035094.1	37940016	.	A	C	.	.	MAF_INRAE=48.734;MAF_USDA=48.235
NC_035094.1	37940086	.	G	A	.	.	MAF_INRAE=20.253;MAF_USDA=3.529
NC_035094.1	37940124	.	G	T	.	.	MAF_INRAE=21.519;MAF_USDA=10.0
NC_035094.1	37940207	.	C	T	.	.	MAF_INRAE=10.526;MAF_USDA=6.557
NC_035094.1	37940211	.	A	C	.	.	MAF_INRAE=5.263;MAF_USDA=24.118
NC_035094.1	37940323	.	T	G	.	.	MAF_INRAE=9.494;MAF_USDA=4.706
NC_035094.1	37940347	.	G	A	.	.	MAF_USDA=3.279
NC_035094.1	37940374	.	G	A	.	.	MAF_INRAE=10.526;MAF_USDA=1.639
NC_035094.1	37940404	.	C	A	.	.	MAF_USDA=6.557
NC_035094.1	37940417	.	G	T	.	.	MAF_INRAE=15.833;MAF_USDA=12.5
NC_035094.1	37940423	.	G	A	.	.	MAF_INRAE=5.696;MAF_USDA=4.167
NC_035094.1	37940545	.	T	C	.	.	MAF_INRAE=9.494;MAF_USDA=10.0
NC_035094.1	37940605	.	C	T	.	.	MAF_INRAE=1.667
NC_035094.1	37940606	.	G	C	.	.	MAF_INRAE=37.975;MAF_USDA=14.118
NC_035094.1	37940803	.	C	T	.	.	MAF_INRAE=24.167;MAF_USDA=16.667
NC_035094.1	37940805	.	C	T	.	.	MAF_USDA=3.279
NC_035094.1	37940834	.	T	G	.	.	MAF_INRAE=24.167;MAF_USDA=12.5
NC_035094.1	37940859	.	G	A	.	.	MAF_USDA=2.459
NC_035094.1	37940906	.	T	G	.	.	MAF_INRAE=8.861;MAF_USDA=6.25
NC_035094.1	37940914	.	T	G	.	.	MAF_USDA=4.167
NC_035094.1	37941056	.	G	T	.	.	MAF_USDA=7.377
NC_035094.1	37941059	.	A	G	.	.	MAF_INRAE=5.263
NC_035094.1	37941097	.	C	G	.	.	MAF_INRAE=23.418;MAF_USDA=16.667
NC_035094.1	37941135	.	A	G	.	.	MAF_INRAE=7.595;MAF_USDA=5.882
NC_035094.1	37941205	.	A	T	.	.	MAF_INRAE=10.526;MAF_USDA=4.098
NC_035094.1	37941255	.	G	T	.	.	MAF_USDA=2.459
NC_035094.1	37941435	.	T	G	.	.	MAF_INRAE=12.025;MAF_USDA=5.294
NC_035094.1	37941460	.	A	T	.	.	MAF_USDA=10.417
NC_035094.1	37941521	.	G	T	.	.	MAF_INRAE=1.667
NC_035094.1	37941537	.	G	T	.	.	MAF_USDA=1.639
NC_035094.1	37941691	.	C	A	.	.	MAF_USDA=11.765
NC_035094.1	37941806	.	T	C	.	.	MAF_INRAE=44.304;MAF_USDA=37.059
NC_035094.1	37941854	.	G	A	.	.	MAF_INRAE=18.354;MAF_USDA=19.412
NC_035094.1	37941902	.	A	G	.	.	MAF_INRAE=5.696;MAF_USDA=4.167
NC_035094.1	37941919	.	T	C	.	.	MAF_USDA=12.295
NC_035094.1	37941932	.	T	A	.	.	MAF_USDA=3.279
NC_035094.1	37942058	.	C	A	.	.	MAF_INRAE=15.0;MAF_USDA=4.167
NC_035094.1	37942088	.	A	G	.	.	MAF_INRAE=44.304;MAF_USDA=46.471
NC_035094.1	37942092	.	C	T	.	.	MAF_USDA=12.353
NC_035094.1	37942103	.	A	G	.	.	MAF_USDA=10.417
NC_035094.1	37942127	.	T	G	.	.	MAF_USDA=10.417
NC_035094.1	37942130	.	G	A	.	.	MAF_INRAE=5.263;MAF_USDA=2.459
NC_035094.1	37942185	.	G	C	.	.	MAF_USDA=11.765
NC_035094.1	37942230	.	C	A	.	.	MAF_USDA=14.754
NC_035094.1	37942257	.	T	G	.	.	MAF_INRAE=21.667;MAF_USDA=11.176
NC_035094.1	37942259	.	C	A	.	.	MAF_USDA=11.475
NC_035094.1	37942292	.	C	A	.	.	MAF_USDA=11.176
NC_035094.1	37942322	.	C	T	.	.	MAF_USDA=8.333
NC_035094.1	37942334	.	C	A	.	.	MAF_USDA=10.656
NC_035094.1	37942345	.	G	T	.	.	MAF_USDA=11.475
NC_035094.1	37942416	.	T	C	.	.	MAF_USDA=7.647
NC_035094.1	37942425	.	C	A	.	.	MAF_USDA=7.647
NC_035094.1	37942426	.	T	C	.	.	MAF_USDA=10.417
NC_035094.1	37942438	.	T	C	.	.	MAF_INRAE=5.696;MAF_USDA=4.167
NC_035094.1	37942487	.	C	A	.	.	MAF_INRAE=5.696;MAF_USDA=4.167
NC_035094.1	37942547	.	T	C	.	.	MAF_INRAE=15.19;MAF_USDA=2.353
NC_035094.1	37942595	.	T	A	.	.	MAF_INRAE=6.667;MAF_USDA=2.083
NC_035094.1	37942625	.	T	A	.	.	MAF_INRAE=15.833;MAF_USDA=5.294
NC_035094.1	37942653	.	A	C	.	.	MAF_USDA=9.836
NC_035094.1	37942679	.	G	A	.	.	MAF_USDA=12.5
NC_035094.1	37942694	.	G	A	.	.	MAF_USDA=3.279
NC_035094.1	37942698	.	T	A	.	.	MAF_USDA=6.557
NC_035094.1	37942733	.	T	A	.	.	MAF_INRAE=48.734;MAF_USDA=41.765
NC_035094.1	37942743	.	T	A	.	.	MAF_USDA=9.016
NC_035094.1	37942753	.	A	G	.	.	MAF_USDA=3.279
NC_035094.1	37942786	.	T	A	.	.	MAF_USDA=2.459
NC_035094.1	37942823	.	C	T	.	.	MAF_USDA=13.115
NC_035094.1	37942835	.	A	C	.	.	MAF_INRAE=20.253;MAF_USDA=45.833
NC_035094.1	37942843	.	T	G	.	.	MAF_USDA=15.294
NC_035094.1	37942852	.	C	A	.	.	MAF_INRAE=25.316;MAF_USDA=18.75
NC_035094.1	37942907	.	C	T	.	.	MAF_USDA=15.882
NC_035094.1	37942981	.	G	A	.	.	MAF_INRAE=9.494;MAF_USDA=25.882
NC_035094.1	37942990	.	T	C	.	.	MAF_INRAE=5.696;MAF_USDA=4.167
NC_035094.1	37943033	.	T	A	.	.	MAF_INRAE=12.025;MAF_USDA=17.647
NC_035094.1	37943245	.	T	A	.	.	MAF_INRAE=1.667;MAF_USDA=6.557
NC_035094.1	37943314	.	A	G	.	.	MAF_INRAE=6.667;MAF_USDA=4.918
NC_035094.1	37943316	.	A	C	.	.	MAF_USDA=5.294
NC_035094.1	37943366	.	T	C	.	.	MAF_USDA=2.459
NC_035094.1	37943430	.	T	G	.	.	MAF_INRAE=22.152;MAF_USDA=40.0
NC_035094.1	37943447	.	A	T	.	.	MAF_INRAE=18.354;MAF_USDA=25.0
NC_035094.1	37943515	.	A	G	.	.	MAF_INRAE=22.152;MAF_USDA=33.529
NC_035094.1	37943521	.	G	A	.	.	MAF_INRAE=10.526;MAF_USDA=8.824
NC_035094.1	37943570	.	A	C	.	.	MAF_INRAE=10.526
NC_035094.1	37943637	.	A	G	.	.	MAF_INRAE=18.354;MAF_USDA=31.176
NC_035094.1	37943647	.	C	A	.	.	MAF_INRAE=36.709;MAF_USDA=10.588
NC_035094.1	37943734	.	C	A	.	.	MAF_USDA=3.529
NC_035094.1	37943939	.	T	G	.	.	MAF_INRAE=39.873;MAF_USDA=41.176
NC_035094.1	37943941	.	C	T	.	.	MAF_USDA=2.459
NC_035094.1	37944064	.	C	A	.	.	MAF_INRAE=5.263;MAF_USDA=7.647
NC_035094.1	37944146	.	A	G	.	.	MAF_INRAE=5.263;MAF_USDA=8.235
NC_035094.1	37944233	.	T	G	.	.	MAF_INRAE=5.263;MAF_USDA=7.647
NC_035094.1	37944234	.	G	T	.	.	MAF_INRAE=22.785;MAF_USDA=24.706
NC_035094.1	37944242	.	A	C	.	.	MAF_INRAE=5.263;MAF_USDA=8.235
NC_035094.1	37944251	.	T	A	.	.	MAF_INRAE=5.696;MAF_USDA=1.765
NC_035094.1	37944381	.	A	G	.	.	MAF_INRAE=19.62;MAF_USDA=14.118
NC_035094.1	37944400	.	G	A	.	.	MAF_USDA=1.639
NC_035094.1	37944438	.	C	G	.	.	MAF_USDA=1.639
NC_035094.1	37944490	.	C	T	.	.	MAF_USDA=5.738
NC_035094.1	37944521	.	C	T	.	.	MAF_INRAE=15.0;MAF_USDA=2.083
NC_035094.1	37944632	.	G	A	.	.	MAF_INRAE=50.0;MAF_USDA=35.294
NC_035094.1	37944666	.	C	T	.	.	MAF_USDA=2.459
NC_035094.1	37944668	.	T	A	.	.	MAF_INRAE=5.0
NC_035094.1	37944673	.	C	T	.	.	MAF_USDA=2.459
NC_035094.1	37944683	.	C	G	.	.	MAF_INRAE=5.0
NC_035094.1	37944698	.	G	C	.	.	MAF_USDA=2.083
NC_035094.1	37944699	.	G	C	.	.	MAF_USDA=2.083
NC_035094.1	37944713	.	C	A	.	.	MAF_INRAE=39.241;MAF_USDA=11.765
NC_035094.1	37944730	.	T	A	.	.	MAF_USDA=5.738
NC_035094.1	37944735	.	A	G	.	.	MAF_INRAE=5.263;MAF_USDA=1.639
NC_035094.1	37944740	.	C	T	.	.	MAF_INRAE=6.962;MAF_USDA=20.833
NC_035094.1	37944876	.	C	T	.	.	MAF_USDA=2.083
NC_035094.1	37944968	.	G	A	.	.	MAF_USDA=2.941
NC_035094.1	37944976	.	A	C	.	.	MAF_INRAE=5.263;MAF_USDA=14.118
NC_035094.1	37944989	.	G	A	.	.	MAF_USDA=2.5
NC_035094.1	37945052	.	G	A	.	.	MAF_USDA=2.083
NC_035094.1	37945076	.	C	A	.	.	MAF_USDA=3.529
NC_035094.1	37945101	.	G	A	.	.	MAF_USDA=1.639
NC_035094.1	37945107	.	A	C	.	.	MAF_USDA=2.941
NC_035094.1	37945129	.	C	T	.	.	MAF_USDA=2.083
NC_035094.1	37945136	.	G	A	.	.	MAF_INRAE=22.785;MAF_USDA=27.059
NC_035094.1	37945203	.	C	G	.	.	MAF_INRAE=47.468;MAF_USDA=47.647
NC_035094.1	37945290	.	G	T	.	.	MAF_INRAE=6.667;MAF_USDA=15.882
NC_035094.1	37945338	.	G	A	.	.	MAF_USDA=2.459
NC_035094.1	37945494	.	C	A	.	.	MAF_USDA=2.459
NC_035094.1	37945584	.	A	G	.	.	MAF_USDA=2.459
NC_035094.1	37945615	.	C	T	.	.	MAF_INRAE=15.833;MAF_USDA=4.167
NC_035094.1	37945624	.	C	T	.	.	MAF_USDA=5.738
NC_035094.1	37945681	.	G	A	.	.	MAF_INRAE=44.304;MAF_USDA=18.235
NC_035094.1	37945701	.	T	A	.	.	MAF_USDA=3.529
NC_035094.1	37945788	.	G	A	.	.	MAF_USDA=4.918
NC_035094.1	37945886	.	G	A	.	.	MAF_USDA=2.459
NC_035094.1	37945933	.	G	T	.	.	MAF_USDA=4.918
NC_035094.1	37945985	.	T	C	.	.	MAF_INRAE=25.316;MAF_USDA=37.647
NC_035094.1	37946021	.	A	G	.	.	MAF_USDA=4.918
NC_035094.1	37946041	.	C	A	.	.	MAF_USDA=2.459
NC_035094.1	37946061	.	G	A	.	.	MAF_USDA=5.738
NC_035094.1	37946066	.	T	C	.	.	MAF_INRAE=5.263;MAF_USDA=2.083
NC_035094.1	37946078	.	G	A	.	.	MAF_INRAE=18.354;MAF_USDA=18.824
NC_035094.1	37946081	.	G	A	.	.	MAF_USDA=1.639
NC_035094.1	37946165	.	T	G	.	.	MAF_INRAE=5.263
NC_035094.1	37946215	.	A	C	.	.	MAF_USDA=10.417
NC_035094.1	37946219	.	G	T	.	.	MAF_USDA=10.417
NC_035094.1	37946267	.	G	T	.	.	MAF_INRAE=21.053;MAF_USDA=2.353
NC_035094.1	37946409	.	A	T	.	.	MAF_USDA=10.417
NC_035094.1	37946508	.	C	T	.	.	MAF_USDA=2.459
NC_035094.1	37946509	.	C	T	.	.	MAF_INRAE=49.367;MAF_USDA=49.412
NC_035094.1	37946510	.	C	A	.	.	MAF_INRAE=50.0;MAF_USDA=49.412
NC_035094.1	37946511	.	C	A	.	.	MAF_INRAE=25.0;MAF_USDA=42.353
NC_035094.1	37946512	.	A	C	.	.	MAF_INRAE=19.62;MAF_USDA=31.765
NC_035094.1	37946519	.	G	T	.	.	MAF_INRAE=15.833;MAF_USDA=14.583
NC_035094.1	37946532	.	C	A	.	.	MAF_INRAE=10.526;MAF_USDA=7.377
NC_035094.1	37946540	.	T	A	.	.	MAF_USDA=2.459
NC_035094.1	37946573	.	C	T	.	.	MAF_INRAE=10.526;MAF_USDA=17.059
NC_035094.1	37946811	.	T	G	.	.	MAF_INRAE=8.333;MAF_USDA=20.588
NC_035094.1	37946868	.	A	G	.	.	MAF_INRAE=10.526;MAF_USDA=3.279
NC_035094.1	37946884	.	G	A	.	.	MAF_INRAE=21.519;MAF_USDA=21.765
NC_035094.1	37947000	.	C	T	.	.	MAF_INRAE=5.263
NC_035094.1	37947054	.	G	A	.	.	MAF_INRAE=18.354;MAF_USDA=18.235
NC_035094.1	37947352	.	G	C	.	.	MAF_INRAE=10.526
NC_035094.1	37947355	.	A	T	.	.	MAF_INRAE=17.722;MAF_USDA=11.176
NC_035094.1	37947362	.	T	A	.	.	MAF_INRAE=38.608;MAF_USDA=15.294
NC_035094.1	37947480	.	A	T	.	.	MAF_USDA=2.459
NC_035094.1	37947534	.	C	A	.	.	MAF_INRAE=10.526;MAF_USDA=1.639
NC_035094.1	37947557	.	G	A	.	.	MAF_INRAE=37.975;MAF_USDA=15.476
NC_035094.1	37949010	.	C	A	.	.	MAF_USDA=11.176
NC_035094.1	37949169	.	T	C	.	.	MAF_USDA=2.459
NC_035094.1	37949187	.	G	T	.	.	MAF_INRAE=2.5;MAF_USDA=3.279
NC_035094.1	37949188	.	T	A	.	.	MAF_INRAE=2.5;MAF_USDA=3.279
NC_035094.1	37949190	.	A	C	.	.	MAF_INRAE=36.842;MAF_USDA=26.471
NC_035094.1	37949207	.	T	A	.	.	MAF_INRAE=15.0;MAF_USDA=2.353
NC_035094.1	37949217	.	A	T	.	.	MAF_USDA=1.765
NC_035094.1	37949419	.	T	A	.	.	MAF_INRAE=5.263
NC_035094.1	37949519	.	C	A	.	.	MAF_USDA=2.459
NC_035094.1	37949596	.	T	A	.	.	MAF_USDA=2.083
NC_035094.1	37949606	.	T	C	.	.	MAF_USDA=1.765
NC_035094.1	37949623	.	T	A	.	.	MAF_INRAE=18.987;MAF_USDA=15.294
NC_035094.1	37949736	.	G	T	.	.	MAF_USDA=22.917
NC_035094.1	37949895	.	C	T	.	.	MAF_USDA=5.738
NC_035094.1	37949933	.	G	A	.	.	MAF_USDA=3.571
NC_035094.1	37950047	.	C	T	.	.	MAF_INRAE=17.089;MAF_USDA=3.529
NC_035094.1	37950115	.	C	A	.	.	MAF_INRAE=5.263;MAF_USDA=2.353
NC_035094.1	37950179	.	C	T	.	.	MAF_USDA=7.647
NC_035094.1	37950181	.	G	A	.	.	MAF_USDA=5.294
NC_035094.1	37950210	.	G	A	.	.	MAF_USDA=3.279
NC_035094.1	37950338	.	T	A	.	.	MAF_INRAE=25.316;MAF_USDA=23.529
NC_035094.1	37950346	.	G	T	.	.	MAF_USDA=6.557
NC_035094.1	37950424	.	G	T	.	.	MAF_USDA=6.25
NC_035094.1	37950441	.	T	A	.	.	MAF_INRAE=10.759;MAF_USDA=46.471
NC_035094.1	37950448	.	A	G	.	.	MAF_USDA=4.167
NC_035094.1	37950454	.	A	C	.	.	MAF_INRAE=10.759;MAF_USDA=42.262
NC_035094.1	37950459	.	A	C	.	.	MAF_INRAE=6.667;MAF_USDA=11.31
NC_035094.1	37950552	.	G	T	.	.	MAF_USDA=2.459
NC_035094.1	37950608	.	A	G	.	.	MAF_INRAE=10.759;MAF_USDA=45.882
NC_035094.1	37950690	.	C	A	.	.	MAF_USDA=6.557
NC_035094.1	37950803	.	T	G	.	.	MAF_INRAE=10.759;MAF_USDA=45.238
NC_035094.1	37950825	.	A	C	.	.	MAF_INRAE=10.759;MAF_USDA=47.59
NC_035094.1	37950873	.	C	T	.	.	MAF_USDA=1.724
NC_035094.1	37950882	.	C	A	.	.	MAF_INRAE=25.949;MAF_USDA=21.084
NC_035094.1	37950890	.	A	T	.	.	MAF_INRAE=15.789
NC_035094.1	37950909	.	C	T	.	.	MAF_USDA=4.167
NC_035094.1	37950917	.	C	G	.	.	MAF_INRAE=2.5
NC_035094.1	37950967	.	C	T	.	.	MAF_INRAE=1.667
NC_035094.1	37950973	.	T	C,A	.	.	MAF_INRAE=1.667;MAF_USDA=18.75
NC_035094.1	37951065	.	C	T	.	.	MAF_USDA=5.882
NC_035094.1	37951104	.	C	G	.	.	MAF_USDA=4.706
NC_035094.1	37951106	.	G	A	.	.	MAF_USDA=5.738
NC_035094.1	37951138	.	G	A	.	.	MAF_USDA=8.333
NC_035094.1	37951140	.	G	C	.	.	MAF_USDA=25.0
NC_035094.1	37951141	.	A	T	.	.	MAF_USDA=10.417
NC_035094.1	37951142	.	A	G	.	.	MAF_USDA=17.647
NC_035094.1	37951145	.	G	T	.	.	MAF_USDA=7.377
NC_035094.1	37951164	.	C	T	.	.	MAF_USDA=9.524
NC_035094.1	37951174	.	G	C	.	.	MAF_USDA=12.295
NC_035094.1	37951177	.	A	T	.	.	MAF_USDA=25.0
NC_035094.1	37951214	.	G	T	.	.	MAF_USDA=18.75
NC_035094.1	37951283	.	A	G	.	.	MAF_INRAE=7.5
NC_035094.1	37951323	.	C	G	.	.	MAF_INRAE=3.333
NC_035094.1	37951336	.	C	T	.	.	MAF_INRAE=1.667
NC_035094.1	37951375	.	C	T	.	.	MAF_INRAE=1.667
NC_035094.1	37951385	.	G	A	.	.	MAF_INRAE=10.833;MAF_USDA=18.75
NC_035094.1	37951398	.	C	T	.	.	MAF_INRAE=20.833
NC_035094.1	37951405	.	C	T	.	.	MAF_INRAE=1.667
NC_035094.1	37951426	.	C	T	.	.	MAF_INRAE=2.5
NC_035094.1	37951522	.	C	T	.	.	MAF_INRAE=2.632
NC_035094.1	37951537	.	T	A	.	.	MAF_INRAE=3.333
NC_035094.1	37951623	.	C	T	.	.	MAF_INRAE=1.667
NC_035094.1	37951639	.	T	A	.	.	MAF_USDA=30.435
NC_035094.1	37951657	.	T	A	.	.	MAF_USDA=41.304
NC_035094.1	37951746	.	C	G	.	.	MAF_USDA=19.565
NC_035094.1	37952097	.	C	A	.	.	MAF_INRAE=13.333
NC_035094.1	37952113	.	T	G	.	.	MAF_INRAE=2.5
NC_035094.1	37952114	.	A	G	.	.	MAF_INRAE=12.5
NC_035094.1	37952133	.	T	C	.	.	MAF_INRAE=11.667
NC_035094.1	37952167	.	C	A	.	.	MAF_INRAE=49.167
NC_035094.1	37952175	.	G	A	.	.	MAF_INRAE=10.127;MAF_USDA=40.678
NC_035094.1	37952200	.	C	T	.	.	MAF_INRAE=2.632
NC_035094.1	37952219	.	A	T	.	.	MAF_INRAE=15.833
NC_035094.1	37952231	.	A	T	.	.	MAF_INRAE=26.667
NC_035094.1	37952265	.	C	A	.	.	MAF_INRAE=9.167;MAF_USDA=10.656
NC_035094.1	37952276	.	A	T	.	.	MAF_INRAE=34.167
NC_035094.1	37952311	.	A	G	.	.	MAF_INRAE=4.167
NC_035094.1	37952313	.	C	G	.	.	MAF_INRAE=3.333;MAF_USDA=8.333
NC_035094.1	37952353	.	A	T	.	.	MAF_USDA=41.667
NC_035094.1	37952357	.	G	T	.	.	MAF_INRAE=9.167
NC_035094.1	37952407	.	T	A	.	.	MAF_INRAE=3.333
NC_035094.1	37952408	.	G	T	.	.	MAF_INRAE=2.5
NC_035094.1	37952437	.	C	A	.	.	MAF_USDA=4.167
NC_035094.1	37952478	.	G	C	.	.	MAF_USDA=20.833
NC_035094.1	37952480	.	A	G	.	.	MAF_USDA=22.917
NC_035094.1	37952533	.	A	T	.	.	MAF_USDA=31.25
NC_035094.1	37952707	.	T	A	.	.	MAF_USDA=14.754
NC_035094.1	37952724	.	C	G	.	.	MAF_USDA=4.098
NC_035094.1	37952726	.	G	A	.	.	MAF_USDA=4.918
NC_035094.1	37952736	.	C	A	.	.	MAF_USDA=18.75
NC_035094.1	37952740	.	G	A	.	.	MAF_USDA=4.918
NC_035094.1	37952758	.	G	A	.	.	MAF_USDA=5.738
NC_035094.1	37952761	.	A	T	.	.	MAF_USDA=14.706
NC_035094.1	37952773	.	C	A	.	.	MAF_USDA=4.918
NC_035094.1	37952774	.	A	T	.	.	MAF_USDA=4.098
NC_035094.1	37952780	.	G	T	.	.	MAF_USDA=13.529
NC_035094.1	37952785	.	T	A	.	.	MAF_INRAE=7.5
NC_035094.1	37952794	.	G	C	.	.	MAF_USDA=4.098
NC_035094.1	37952801	.	G	T	.	.	MAF_INRAE=9.167
NC_035094.1	37952803	.	T	A	.	.	MAF_INRAE=16.667;MAF_USDA=5.294
NC_035094.1	37952812	.	G	C	.	.	MAF_INRAE=2.632
NC_035094.1	37952859	.	C	A	.	.	MAF_INRAE=6.667
NC_035094.1	37952866	.	C	G	.	.	MAF_INRAE=1.667
NC_035094.1	37952935	.	T	G	.	.	MAF_USDA=1.639
NC_035094.1	37952974	.	C	T	.	.	MAF_INRAE=13.333;MAF_USDA=10.417
NC_035094.1	37952979	.	C	A	.	.	MAF_INRAE=5.263;MAF_USDA=8.333
NC_035094.1	37953144	.	C	A	.	.	MAF_USDA=21.739
NC_035094.1	37955596	.	C	A	.	.	MAF_USDA=12.5
NC_035094.1	37955620	.	G	A	.	.	MAF_USDA=13.636
NC_035094.1	37955621	.	A	T	.	.	MAF_USDA=12.5
NC_035094.1	37956303	.	C	G	.	.	MAF_USDA=25.0
NC_035094.1	37956364	.	G	T	.	.	MAF_USDA=8.333
NC_035094.1	37956843	.	A	T	.	.	MAF_USDA=4.167
NC_035094.1	37956897	.	T	A	.	.	MAF_USDA=20.833
NC_035094.1	37957620	.	G	T	.	.	MAF_USDA=14.583
NC_035094.1	37957655	.	A	T	.	.	MAF_USDA=12.5
NC_035094.1	37957673	.	T	A	.	.	MAF_USDA=6.667
NC_035094.1	37957688	.	G	C	.	.	MAF_USDA=8.929
NC_035094.1	37957692	.	T	G	.	.	MAF_INRAE=2.632
NC_035094.1	37957706	.	G	C	.	.	MAF_USDA=12.941
NC_035094.1	37957763	.	A	T	.	.	MAF_USDA=25.0
NC_035094.1	37957813	.	T	C	.	.	MAF_USDA=1.667
NC_035094.1	37957897	.	C	A	.	.	MAF_USDA=10.714
NC_035094.1	37958001	.	G	A	.	.	MAF_INRAE=1.667
NC_035094.1	37958122	.	T	C	.	.	MAF_INRAE=1.667
NC_035094.1	37958136	.	A	T	.	.	MAF_INRAE=1.667
NC_035094.1	37958189	.	C	T	.	.	MAF_INRAE=6.667
NC_035094.1	37958221	.	C	A	.	.	MAF_USDA=5.738
NC_035094.1	37958238	.	G	T	.	.	MAF_INRAE=3.333
NC_035094.1	37958256	.	G	T	.	.	MAF_INRAE=2.632
NC_035094.1	37958318	.	T	C	.	.	MAF_USDA=35.417
NC_035094.1	37958361	.	G	A	.	.	MAF_USDA=50.0
NC_035094.1	37958380	.	C	A	.	.	MAF_USDA=2.459
NC_035094.1	37959255	.	C	G	.	.	MAF_INRAE=5.833
NC_035094.1	37959308	.	C	T	.	.	MAF_INRAE=15.833
NC_035094.1	37959343	.	C	G	.	.	MAF_INRAE=1.667
NC_035094.1	37959376	.	G	A	.	.	MAF_INRAE=4.167
NC_035094.1	37959377	.	A	C	.	.	MAF_INRAE=4.167
NC_035094.1	37959384	.	C	G	.	.	MAF_INRAE=25.0
NC_035094.1	37959385	.	G	T	.	.	MAF_INRAE=4.167
NC_035094.1	37959386	.	G	C	.	.	MAF_INRAE=4.167
NC_035094.1	37959622	.	AC	AA	.	.	MAF_USDA=27.083
NC_035094.1	37959668	.	C	G	.	.	MAF_USDA=2.459
NC_035094.1	37959686	.	C	A	.	.	MAF_USDA=6.557
NC_035094.1	37959779	.	C	T	.	.	MAF_INRAE=36.667;MAF_USDA=9.756
NC_035094.1	37959805	.	A	T	.	.	MAF_INRAE=7.5
NC_035094.1	37959850	.	A	T	.	.	MAF_INRAE=2.632;MAF_USDA=2.083
NC_035094.1	37959959	.	C	A	.	.	MAF_INRAE=6.667;MAF_USDA=7.143
NC_035094.1	37959972	.	C	T	.	.	MAF_USDA=6.667
NC_035094.1	37960106	.	C	A	.	.	MAF_USDA=7.377
NC_035094.1	37960117	.	G	A	.	.	MAF_INRAE=8.228
NC_035094.1	37960123	.	G	T	.	.	MAF_INRAE=8.228
NC_035094.1	37960166	.	G	C	.	.	MAF_INRAE=1.667
NC_035094.1	37960178	.	A	C	.	.	MAF_INRAE=1.667
NC_035094.1	37960183	.	A	G	.	.	MAF_INRAE=2.5
NC_035094.1	37960187	.	A	C	.	.	MAF_INRAE=2.5
NC_035094.1	37960193	.	C	T	.	.	MAF_INRAE=2.5
NC_035094.1	37960198	.	C	T	.	.	MAF_INRAE=30.833;MAF_USDA=29.412
NC_035094.1	37960205	.	C	T	.	.	MAF_USDA=4.706
NC_035094.1	37960289	.	C	T	.	.	MAF_INRAE=41.667
NC_035094.1	37960321	.	G	A	.	.	MAF_USDA=4.918
NC_035094.1	37960387	.	C	T	.	.	MAF_INRAE=2.5
NC_035094.1	37960413	.	A	C	.	.	MAF_USDA=4.918
NC_035094.1	37960414	.	T	G	.	.	MAF_USDA=4.918
NC_035094.1	37960419	.	A	C	.	.	MAF_USDA=4.918
NC_035094.1	37960491	.	T	A	.	.	MAF_INRAE=19.167
NC_035094.1	37960525	.	G	T	.	.	MAF_INRAE=18.333
NC_035094.1	37960575	.	C	T	.	.	MAF_INRAE=2.632
NC_035094.1	37960579	.	G	A	.	.	MAF_INRAE=21.667
NC_035094.1	37960586	.	C	A	.	.	MAF_INRAE=19.167
NC_035094.1	37960600	.	G	A	.	.	MAF_INRAE=13.333
NC_035094.1	37960606	.	G	T	.	.	MAF_INRAE=11.667
NC_035094.1	37960858	.	T	G	.	.	MAF_INRAE=5.0
NC_035094.1	37960909	.	T	C	.	.	MAF_INRAE=21.519;MAF_USDA=1.176
NC_035094.1	37960944	.	C	T	.	.	MAF_USDA=5.738
NC_035094.1	37960993	.	G	A	.	.	MAF_USDA=1.639
NC_035094.1	37961076	.	C	T	.	.	MAF_INRAE=3.333
NC_035094.1	37961167	.	A	C	.	.	MAF_INRAE=5.263;MAF_USDA=3.333
NC_035094.1	37961189	.	C	A	.	.	MAF_INRAE=24.051;MAF_USDA=14.706
NC_035094.1	37961207	.	C	T	.	.	MAF_INRAE=38.608;MAF_USDA=32.738
NC_035094.1	37961241	.	T	C	.	.	MAF_INRAE=5.263;MAF_USDA=4.167
NC_035094.1	37961265	.	C	G	.	.	MAF_USDA=2.542
NC_035094.1	37961361	.	T	A	.	.	MAF_USDA=2.083
NC_035094.1	37961385	.	T	C	.	.	MAF_USDA=1.667
NC_035094.1	37961435	.	C	T	.	.	MAF_INRAE=15.789;MAF_USDA=4.167
NC_035094.1	37961481	.	A	C	.	.	MAF_INRAE=15.833;MAF_USDA=25.0
NC_035094.1	37961786	.	G	A	.	.	MAF_INRAE=10.526;MAF_USDA=7.059
NC_035094.1	37961810	.	T	C	.	.	MAF_USDA=4.098
NC_035094.1	37961811	.	A	C	.	.	MAF_USDA=4.098
NC_035094.1	37961812	.	C	T	.	.	MAF_USDA=4.098
NC_035094.1	37961858	.	A	G	.	.	MAF_USDA=4.118
NC_035094.1	37961955	.	A	G	.	.	MAF_INRAE=10.759;MAF_USDA=41.765
NC_035094.1	37962040	.	C	T	.	.	MAF_USDA=5.738
NC_035094.1	37962106	.	A	G	.	.	MAF_INRAE=26.582;MAF_USDA=26.471
NC_035094.1	37962582	.	T	C	.	.	MAF_INRAE=10.759;MAF_USDA=27.083
NC_035094.1	37962796	.	G	A	.	.	MAF_USDA=1.639
NC_035094.1	37962891	.	C	A	.	.	MAF_INRAE=5.263
NC_035094.1	37962922	.	C	A	.	.	MAF_USDA=6.471
NC_035094.1	37962983	.	C	A	.	.	MAF_USDA=7.377
NC_035094.1	37963058	.	C	A	.	.	MAF_INRAE=24.684;MAF_USDA=15.294
NC_035094.1	37963076	.	G	A	.	.	MAF_USDA=6.557
NC_035094.1	37963092	.	C	T	.	.	MAF_INRAE=10.759;MAF_USDA=27.083
NC_035094.1	37963185	.	C	A	.	.	MAF_INRAE=5.063
NC_035094.1	37963212	.	G	A	.	.	MAF_USDA=10.0
NC_035094.1	37963225	.	C	T	.	.	MAF_INRAE=3.165;MAF_USDA=2.353
NC_035094.1	37963246	.	C	G	.	.	MAF_INRAE=10.759;MAF_USDA=41.176
NC_035094.1	37963257	.	C	A	.	.	MAF_INRAE=5.263
NC_035094.1	37963332	.	T	A	.	.	MAF_USDA=2.459
NC_035094.1	37963373	.	C	T	.	.	MAF_INRAE=33.333;MAF_USDA=9.639
NC_035094.1	37963382	.	G	A	.	.	MAF_USDA=1.695
NC_035094.1	37963383	.	A	G	.	.	MAF_USDA=1.724
NC_035094.1	37963402	.	C	A	.	.	MAF_INRAE=6.667;MAF_USDA=12.048
NC_035094.1	37963436	.	C	T	.	.	MAF_INRAE=23.418;MAF_USDA=14.881
NC_035094.1	37963475	.	T	A	.	.	MAF_INRAE=23.418;MAF_USDA=14.881
NC_035094.1	37963486	.	A	G	.	.	MAF_INRAE=11.392;MAF_USDA=39.286
NC_035094.1	37963500	.	C	G	.	.	MAF_INRAE=5.263;MAF_USDA=2.5
NC_035094.1	37963587	.	A	G	.	.	MAF_USDA=5.882
NC_035094.1	37963588	.	C	A	.	.	MAF_USDA=6.557
NC_035094.1	37963598	.	C	A	.	.	MAF_USDA=1.639
NC_035094.1	37963616	.	A	T	.	.	MAF_USDA=2.459
NC_035094.1	37963706	.	G	A	.	.	MAF_USDA=2.459
NC_035094.1	37963904	.	A	T	.	.	MAF_USDA=2.542
NC_035094.1	37963996	.	A	T	.	.	MAF_INRAE=5.263;MAF_USDA=2.459
NC_035094.1	37964148	.	T	C	.	.	MAF_USDA=1.639
NC_035094.1	37964226	.	C	T	.	.	MAF_INRAE=12.658
NC_035094.1	37964232	.	T	C	.	.	MAF_INRAE=10.127;MAF_USDA=45.294
NC_035094.1	37964263	.	G	A	.	.	MAF_INRAE=15.789;MAF_USDA=4.167
NC_035094.1	37964271	.	C	T	.	.	MAF_USDA=5.294
NC_035094.1	37964329	.	G	A	.	.	MAF_USDA=4.098
NC_035094.1	37964354	.	G	A	.	.	MAF_USDA=7.377
NC_035094.1	37964371	.	A	C	.	.	MAF_INRAE=2.632
NC_035094.1	37964391	.	G	C	.	.	MAF_USDA=6.471
NC_035094.1	37964536	.	G	T	.	.	MAF_INRAE=10.127;MAF_USDA=39.412
NC_035094.1	37964553	.	C	A	.	.	MAF_USDA=3.279
NC_035094.1	37964585	.	C	A	.	.	MAF_USDA=1.765
NC_035094.1	37964597	.	G	T	.	.	MAF_INRAE=10.127;MAF_USDA=39.412
NC_035094.1	37964600	.	T	A	.	.	MAF_INRAE=35.0;MAF_USDA=8.824
NC_035094.1	37964637	.	A	G	.	.	MAF_USDA=10.0
NC_035094.1	37964733	.	G	T	.	.	MAF_USDA=6.557
NC_035094.1	37964890	.	G	A	.	.	MAF_INRAE=13.291
NC_035094.1	37964963	.	T	C	.	.	MAF_USDA=2.459
NC_035094.1	37965022	.	C	A	.	.	MAF_USDA=2.459
NC_035094.1	37965067	.	T	A	.	.	MAF_USDA=2.459
NC_035094.1	37965119	.	A	G	.	.	MAF_USDA=7.377
NC_035094.1	37965178	.	T	A	.	.	MAF_USDA=2.459
NC_035094.1	37965225	.	G	T	.	.	MAF_INRAE=10.127;MAF_USDA=39.412
NC_035094.1	37965248	.	C	A	.	.	MAF_USDA=1.765
NC_035094.1	37965311	.	G	A	.	.	MAF_INRAE=2.532;MAF_USDA=4.918
NC_035094.1	37965333	.	T	C	.	.	MAF_INRAE=14.557;MAF_USDA=1.765
NC_035094.1	37965410	.	C	A	.	.	MAF_USDA=2.083
NC_035094.1	37965442	.	G	T	.	.	MAF_USDA=4.118
NC_035094.1	37965527	.	T	C	.	.	MAF_INRAE=10.127;MAF_USDA=44.706
NC_035094.1	37965623	.	A	C	.	.	MAF_INRAE=13.291
NC_035094.1	37965639	.	A	T	.	.	MAF_USDA=10.588
NC_035094.1	37965661	.	A	T	.	.	MAF_INRAE=5.263;MAF_USDA=6.25
NC_035094.1	37965666	.	T	G	.	.	MAF_INRAE=28.947;MAF_USDA=40.244
NC_035094.1	37965738	.	A	C	.	.	MAF_USDA=38.235
NC_035094.1	37965752	.	A	T	.	.	MAF_USDA=7.377
NC_035094.1	37965758	.	T	C	.	.	MAF_INRAE=10.127;MAF_USDA=37.647
NC_035094.1	37965777	.	G	T	.	.	MAF_USDA=2.459
NC_035094.1	37965859	.	A	G	.	.	MAF_USDA=6.557
NC_035094.1	37965902	.	C	A	.	.	MAF_INRAE=35.833;MAF_USDA=24.118
NC_035094.1	37965945	.	G	A	.	.	MAF_INRAE=19.62;MAF_USDA=14.118
NC_035094.1	37966018	.	A	C	.	.	MAF_INRAE=10.127
NC_035094.1	37966042	.	T	A	.	.	MAF_INRAE=29.114;MAF_USDA=41.765
NC_035094.1	37966063	.	T	A	.	.	MAF_INRAE=19.62;MAF_USDA=25.0
NC_035094.1	37966072	.	T	C	.	.	MAF_INRAE=43.333
NC_035094.1	37966189	.	G	A	.	.	MAF_USDA=9.412
NC_035094.1	37966206	.	G	T	.	.	MAF_INRAE=5.833;MAF_USDA=7.647
NC_035094.1	37966302	.	C	A	.	.	MAF_INRAE=2.532;MAF_USDA=5.738
NC_035094.1	37966307	.	T	C	.	.	MAF_INRAE=44.167;MAF_USDA=37.647
NC_035094.1	37966423	.	G	C	.	.	MAF_INRAE=25.949;MAF_USDA=23.529
NC_035094.1	37966436	.	G	T	.	.	MAF_USDA=8.235
NC_035094.1	37966445	.	G	C	.	.	MAF_USDA=2.459
NC_035094.1	37966546	.	A	G	.	.	MAF_USDA=2.459
NC_035094.1	37966590	.	A	C	.	.	MAF_INRAE=6.667;MAF_USDA=1.639
NC_035094.1	37966621	.	A	T	.	.	MAF_INRAE=6.667;MAF_USDA=1.639
NC_035094.1	37966734	.	A	T	.	.	MAF_INRAE=2.532;MAF_USDA=7.377
NC_035094.1	37966754	.	T	C	.	.	MAF_INRAE=10.526
NC_035094.1	37966796	.	A	T	.	.	MAF_USDA=41.667
NC_035094.1	37966798	.	T	A	.	.	MAF_USDA=2.083
NC_035094.1	37966799	.	A	T	.	.	MAF_INRAE=35.0;MAF_USDA=33.333
NC_035094.1	37966827	.	T	A	.	.	MAF_USDA=1.639
NC_035094.1	37966840	.	T	C	.	.	MAF_INRAE=6.667;MAF_USDA=8.197
NC_035094.1	37966850	.	G	T	.	.	MAF_USDA=1.639
NC_035094.1	37966890	.	G	T	.	.	MAF_INRAE=28.333;MAF_USDA=16.471
NC_035094.1	37967007	.	A	T	.	.	MAF_USDA=9.016
NC_035094.1	37967020	.	C	A	.	.	MAF_USDA=9.016
NC_035094.1	37967232	.	C	G	.	.	MAF_INRAE=28.333;MAF_USDA=12.5
NC_035094.1	37967376	.	A	G	.	.	MAF_USDA=9.412
NC_035094.1	37967431	.	A	C	.	.	MAF_INRAE=9.494;MAF_USDA=20.0
NC_035094.1	37967447	.	A	C	.	.	MAF_INRAE=5.263;MAF_USDA=2.459
NC_035094.1	37967492	.	A	G	.	.	MAF_USDA=4.167
NC_035094.1	37967527	.	G	A	.	.	MAF_INRAE=10.526;MAF_USDA=8.235
NC_035094.1	37967596	.	C	T	.	.	MAF_INRAE=6.962;MAF_USDA=1.639
NC_035094.1	37967647	.	C	T	.	.	MAF_USDA=6.471
NC_035094.1	37967740	.	A	G	.	.	MAF_USDA=6.557
NC_035094.1	37967744	.	T	A	.	.	MAF_INRAE=13.333;MAF_USDA=10.588
NC_035094.1	37967799	.	C	T	.	.	MAF_INRAE=41.667;MAF_USDA=21.176
NC_035094.1	37967886	.	C	G	.	.	MAF_USDA=24.706
NC_035094.1	37967887	.	C	T	.	.	MAF_USDA=6.557
NC_035094.1	37967888	.	G	T	.	.	MAF_USDA=2.459
NC_035094.1	37967932	.	G	A	.	.	MAF_USDA=11.864
NC_035094.1	37967938	.	A	G	.	.	MAF_USDA=6.25
NC_035094.1	37968461	.	G	C	.	.	MAF_USDA=2.5
NC_035094.1	37968493	.	C	A	.	.	MAF_USDA=3.333
NC_035094.1	37968560	.	C	A	.	.	MAF_USDA=10.588
NC_035094.1	37968561	.	T	A	.	.	MAF_USDA=10.588
NC_035094.1	37968625	.	C	G	.	.	MAF_USDA=10.0
NC_035094.1	37968627	.	A	T	.	.	MAF_USDA=1.639
NC_035094.1	37968650	.	T	C	.	.	MAF_INRAE=47.5;MAF_USDA=41.176
NC_035094.1	37968750	.	G	C	.	.	MAF_INRAE=9.494;MAF_USDA=22.941
NC_035094.1	37968984	.	C	A	.	.	MAF_USDA=4.118
NC_035094.1	37968985	.	T	A	.	.	MAF_USDA=4.118
NC_035094.1	37969026	.	C	T	.	.	MAF_INRAE=2.632
NC_035094.1	37969032	.	C	T	.	.	MAF_USDA=10.588
NC_035094.1	37969033	.	G	C	.	.	MAF_USDA=9.836
NC_035094.1	37969054	.	G	A	.	.	MAF_INRAE=31.667;MAF_USDA=9.412
NC_035094.1	37969118	.	A	G	.	.	MAF_USDA=10.417
NC_035094.1	37969124	.	G	T	.	.	MAF_INRAE=1.667;MAF_USDA=5.0
NC_035094.1	37969164	.	A	G	.	.	MAF_INRAE=20.886;MAF_USDA=6.471
NC_035094.1	37969183	.	G	A	.	.	MAF_USDA=1.176
NC_035094.1	37969211	.	T	A	.	.	MAF_USDA=2.459
NC_035094.1	37969257	.	A	T	.	.	MAF_USDA=1.639
NC_035094.1	37969265	.	G	A	.	.	MAF_INRAE=28.333;MAF_USDA=13.529
NC_035094.1	37969328	.	T	A	.	.	MAF_INRAE=9.494;MAF_USDA=22.353
NC_035094.1	37969348	.	A	G	.	.	MAF_USDA=1.639
NC_035094.1	37969379	.	A	T	.	.	MAF_USDA=6.25
NC_035094.1	37969380	.	G	T	.	.	MAF_USDA=6.25
NC_035094.1	37969386	.	A	C	.	.	MAF_INRAE=2.5;MAF_USDA=6.25
NC_035094.1	37969391	.	A	G	.	.	MAF_INRAE=9.494;MAF_USDA=8.197
NC_035094.1	37969422	.	A	G	.	.	MAF_INRAE=9.494;MAF_USDA=22.941
NC_035094.1	37969553	.	T	A	.	.	MAF_INRAE=2.5
NC_035094.1	37969554	.	C	A	.	.	MAF_INRAE=2.5;MAF_USDA=21.176
NC_035094.1	37969563	.	A	T	.	.	MAF_USDA=2.459
NC_035094.1	37969578	.	C	T	.	.	MAF_INRAE=32.5;MAF_USDA=5.294
NC_035094.1	37969608	.	C	A	.	.	MAF_USDA=7.059
NC_035094.1	37969648	.	C	A	.	.	MAF_USDA=2.941
NC_035094.1	37969672	.	T	G	.	.	MAF_USDA=1.639
NC_035094.1	37969680	.	T	C	.	.	MAF_INRAE=9.494;MAF_USDA=21.765
NC_035094.1	37969761	.	G	T	.	.	MAF_INRAE=5.833;MAF_USDA=8.235
NC_035094.1	37969778	.	A	G	.	.	MAF_INRAE=2.532
NC_035094.1	37969832	.	G	T	.	.	MAF_INRAE=10.526
NC_035094.1	37969899	.	G	T	.	.	MAF_USDA=4.706
NC_035094.1	37969910	.	A	C	.	.	MAF_USDA=3.279
NC_035094.1	37969920	.	C	G	.	.	MAF_INRAE=5.263
NC_035094.1	37969952	.	T	A	.	.	MAF_USDA=1.639
NC_035094.1	37970021	.	G	A	.	.	MAF_USDA=1.639
NC_035094.1	37970131	.	A	C	.	.	MAF_INRAE=13.291
NC_035094.1	37970153	.	C	A	.	.	MAF_USDA=2.459
NC_035094.1	37970187	.	G	T	.	.	MAF_USDA=7.377
NC_035094.1	37970222	.	G	A	.	.	MAF_USDA=7.377
NC_035094.1	37970396	.	G	A	.	.	MAF_INRAE=7.595
NC_035094.1	37970415	.	T	G	.	.	MAF_USDA=1.639
NC_035094.1	37970452	.	T	G	.	.	MAF_INRAE=2.632;MAF_USDA=1.765
NC_035094.1	37970471	.	T	G	.	.	MAF_INRAE=34.167;MAF_USDA=20.588
NC_035094.1	37970570	.	A	C	.	.	MAF_USDA=10.0
NC_035094.1	37970599	.	T	A	.	.	MAF_INRAE=27.5;MAF_USDA=33.333
NC_035094.1	37970600	.	C	A	.	.	MAF_INRAE=27.5;MAF_USDA=33.333
NC_035094.1	37970645	.	C	T	.	.	MAF_USDA=4.918
NC_035094.1	37970648	.	G	A	.	.	MAF_INRAE=13.291
NC_035094.1	37970704	.	G	A	.	.	MAF_USDA=6.548
NC_035094.1	37970708	.	A	C	.	.	MAF_USDA=8.929
NC_035094.1	37970751	.	A	C	.	.	MAF_USDA=4.167
NC_035094.1	37970807	.	G	T	.	.	MAF_USDA=4.706
NC_035094.1	37970873	.	C	G	.	.	MAF_USDA=3.279
NC_035094.1	37970953	.	T	C	.	.	MAF_USDA=2.459
NC_035094.1	37970959	.	C	T	.	.	MAF_USDA=2.459
NC_035094.1	37970978	.	A	G	.	.	MAF_USDA=2.459
NC_035094.1	37970979	.	A	G	.	.	MAF_USDA=2.459
NC_035094.1	37970991	.	T	G	.	.	MAF_USDA=2.459
NC_035094.1	37970992	.	A	T	.	.	MAF_USDA=2.459
NC_035094.1	37970993	.	G	C	.	.	MAF_USDA=2.459
NC_035094.1	37970994	.	C	G	.	.	MAF_USDA=2.459
NC_035094.1	37971003	.	T	C	.	.	MAF_USDA=13.934
NC_035094.1	37971025	.	A	C	.	.	MAF_USDA=14.754
NC_035094.1	37971133	.	T	A	.	.	MAF_USDA=4.167
NC_035094.1	37971270	.	A	T	.	.	MAF_USDA=14.754
NC_035094.1	37971271	.	G	A	.	.	MAF_USDA=15.574
NC_035094.1	37971276	.	A	T	.	.	MAF_INRAE=5.263;MAF_USDA=2.353
NC_035094.1	37971289	.	C	A	.	.	MAF_INRAE=6.667
NC_035094.1	37971304	.	T	C	.	.	MAF_USDA=15.574
NC_035094.1	37971305	.	A	G	.	.	MAF_USDA=15.574
NC_035094.1	37971306	.	C	T	.	.	MAF_USDA=14.754
NC_035094.1	37971308	.	C	T	.	.	MAF_USDA=15.574
NC_035094.1	37971311	.	A	T	.	.	MAF_INRAE=22.152;MAF_USDA=4.706
NC_035094.1	37971345	.	T	C	.	.	MAF_INRAE=5.263
NC_035094.1	37971403	.	C	T	.	.	MAF_INRAE=12.5;MAF_USDA=13.529
NC_035094.1	37971404	.	C	T	.	.	MAF_USDA=1.765
NC_035094.1	37971427	.	C	T	.	.	MAF_INRAE=12.5
NC_035094.1	37971469	.	G	C	.	.	MAF_INRAE=33.333;MAF_USDA=12.941
NC_035094.1	37971478	.	C	T	.	.	MAF_USDA=8.197
NC_035094.1	37971542	.	T	C	.	.	MAF_INRAE=10.526;MAF_USDA=20.588
NC_035094.1	37971645	.	T	G	.	.	MAF_USDA=6.557
NC_035094.1	37971668	.	C	T	.	.	MAF_INRAE=30.0;MAF_USDA=9.412
NC_035094.1	37971706	.	C	G	.	.	MAF_INRAE=10.526
NC_035094.1	37971713	.	G	A	.	.	MAF_INRAE=12.5;MAF_USDA=13.529
NC_035094.1	37971748	.	A	T	.	.	MAF_USDA=4.167
NC_035094.1	37971757	.	T	C	.	.	MAF_USDA=2.083
NC_035094.1	37971885	.	T	G	.	.	MAF_USDA=1.639
NC_035094.1	37971894	.	A	G	.	.	MAF_USDA=1.639
NC_035094.1	37972003	.	G	A	.	.	MAF_USDA=2.459
NC_035094.1	37972020	.	A	G	.	.	MAF_INRAE=12.5;MAF_USDA=12.353
NC_035094.1	37972046	.	C	A	.	.	MAF_INRAE=32.5
NC_035094.1	37972047	.	C	T	.	.	MAF_INRAE=10.526;MAF_USDA=7.377
NC_035094.1	37972048	.	A	C	.	.	MAF_USDA=7.377
NC_035094.1	37972058	.	C	T	.	.	MAF_INRAE=15.789;MAF_USDA=4.167
NC_035094.1	37972079	.	TAG	TAT	.	.	MAF_USDA=2.083
NC_035094.1	37972081	.	G	T	.	.	MAF_INRAE=5.263
NC_035094.1	37972082	.	C	T	.	.	MAF_USDA=4.118
NC_035094.1	37972100	.	T	G	.	.	MAF_USDA=21.176
NC_035094.1	37972141	.	T	G	.	.	MAF_INRAE=10.526;MAF_USDA=20.588
NC_035094.1	37972184	.	A	G	.	.	MAF_INRAE=5.263;MAF_USDA=2.469
NC_035094.1	37972200	.	G	A	.	.	MAF_INRAE=2.632
NC_035094.1	37972510	.	A	T	.	.	MAF_USDA=5.172
NC_035094.1	37972534	.	G	A	.	.	MAF_USDA=1.235
NC_035094.1	37972550	.	A	T	.	.	MAF_INRAE=2.5;MAF_USDA=1.695
NC_035094.1	37972559	.	A	G	.	.	MAF_INRAE=1.667;MAF_USDA=31.25
NC_035094.1	37972564	.	A	T	.	.	MAF_USDA=1.695
NC_035094.1	37972635	.	C	T	.	.	MAF_USDA=9.016
NC_035094.1	37972656	.	T	G	.	.	MAF_USDA=10.656
NC_035094.1	37972661	.	G	A	.	.	MAF_USDA=12.295
NC_035094.1	37972692	.	A	T	.	.	MAF_USDA=13.115
NC_035094.1	37972693	.	G	C	.	.	MAF_USDA=15.574
NC_035094.1	37972713	.	A	C	.	.	MAF_USDA=13.934
NC_035094.1	37972716	.	A	C	.	.	MAF_USDA=10.656
NC_035094.1	37972717	.	G	A	.	.	MAF_USDA=10.656
NC_035094.1	37972735	.	G	A	.	.	MAF_USDA=10.0
NC_035094.1	37972747	.	C	T	.	.	MAF_USDA=2.083
NC_035094.1	37972759	.	C	A	.	.	MAF_USDA=10.588
NC_035094.1	37972782	.	T	C	.	.	MAF_USDA=10.588
NC_035094.1	37972816	.	G	T	.	.	MAF_USDA=2.459
NC_035094.1	37972947	.	G	T	.	.	MAF_USDA=1.639
NC_035094.1	37972984	.	T	C	.	.	MAF_USDA=2.459
NC_035094.1	37972990	.	G	T	.	.	MAF_USDA=2.459
NC_035094.1	37972997	.	C	T	.	.	MAF_INRAE=22.5;MAF_USDA=6.471
NC_035094.1	37972999	.	A	C	.	.	MAF_USDA=1.639
NC_035094.1	37973101	.	G	A	.	.	MAF_USDA=2.941
NC_035094.1	37973180	.	T	A	.	.	MAF_USDA=22.917
NC_035094.1	37973185	.	T	A	.	.	MAF_INRAE=2.5
NC_035094.1	37973186	.	T	A	.	.	MAF_USDA=6.25
NC_035094.1	37973187	.	T	A	.	.	MAF_USDA=22.917
NC_035094.1	37973188	.	T	A	.	.	MAF_USDA=22.917
NC_035094.1	37973189	.	A	T	.	.	MAF_INRAE=30.38;MAF_USDA=50.0
NC_035094.1	37973233	.	G	A	.	.	MAF_INRAE=2.5;MAF_USDA=1.639
NC_035094.1	37973303	.	T	G	.	.	MAF_INRAE=32.5;MAF_USDA=4.706
NC_035094.1	37973384	.	G	T	.	.	MAF_INRAE=31.667;MAF_USDA=9.412
NC_035094.1	37973394	.	G	A	.	.	MAF_INRAE=6.667;MAF_USDA=7.647
NC_035094.1	37973457	.	T	C	.	.	MAF_USDA=2.459
NC_035094.1	37973473	.	A	G	.	.	MAF_INRAE=37.5;MAF_USDA=11.176
NC_035094.1	37973559	.	A	G	.	.	MAF_USDA=1.639
NC_035094.1	37973568	.	T	G	.	.	MAF_USDA=1.639
NC_035094.1	37973569	.	T	G	.	.	MAF_INRAE=5.263;MAF_USDA=2.941
NC_035094.1	37973574	.	T	A	.	.	MAF_INRAE=10.526;MAF_USDA=6.471
NC_035094.1	37973586	.	C	A	.	.	MAF_INRAE=25.316;MAF_USDA=47.647
NC_035094.1	37973653	.	G	T	.	.	MAF_INRAE=36.076;MAF_USDA=37.647
NC_035094.1	37973672	.	A	C	.	.	MAF_INRAE=10.833;MAF_USDA=18.824
NC_035094.1	37973710	.	A	C	.	.	MAF_USDA=12.353
NC_035094.1	37973713	.	T	G	.	.	MAF_USDA=12.353
NC_035094.1	37973714	.	A	C	.	.	MAF_USDA=1.639
NC_035094.1	37973717	.	A	G	.	.	MAF_INRAE=16.667;MAF_USDA=21.765
NC_035094.1	37973786	.	A	G	.	.	MAF_INRAE=48.333;MAF_USDA=31.765
NC_035094.1	37973804	.	T	A	.	.	MAF_USDA=8.824
NC_035094.1	37973872	.	A	G	.	.	MAF_INRAE=48.734;MAF_USDA=47.059
NC_035094.1	37973906	.	C	A	.	.	MAF_USDA=9.836
NC_035094.1	37973985	.	C	T	.	.	MAF_INRAE=15.789;MAF_USDA=4.167
NC_035094.1	37974002	.	C	A	.	.	MAF_INRAE=2.632
NC_035094.1	37974118	.	C	A	.	.	MAF_USDA=2.941
NC_035094.1	37974122	.	T	C	.	.	MAF_USDA=2.353
NC_035094.1	37974269	.	A	G	.	.	MAF_USDA=2.459
NC_035094.1	37974272	.	G	T	.	.	MAF_INRAE=41.139
NC_035094.1	37974279	.	T	A	.	.	MAF_INRAE=8.861
NC_035094.1	37974280	.	A	T	.	.	MAF_INRAE=5.263
NC_035094.1	37974345	.	A	G	.	.	MAF_USDA=4.167
NC_035094.1	37974415	.	T	C	.	.	MAF_INRAE=10.526;MAF_USDA=2.083
NC_035094.1	37974432	.	A	G	.	.	MAF_USDA=8.824
NC_035094.1	37974626	.	A	G	.	.	MAF_INRAE=8.228;MAF_USDA=6.471
NC_035094.1	37974662	.	A	C	.	.	MAF_INRAE=34.177;MAF_USDA=22.353
NC_035094.1	37974667	.	C	A	.	.	MAF_INRAE=22.785;MAF_USDA=2.941
NC_035094.1	37974687	.	C	T	.	.	MAF_USDA=1.765
NC_035094.1	37974704	.	A	G	.	.	MAF_USDA=3.279
NC_035094.1	37974706	.	G	A	.	.	MAF_USDA=3.279
NC_035094.1	37974721	.	T	G	.	.	MAF_USDA=8.197
NC_035094.1	37974737	.	A	C	.	.	MAF_USDA=25.882
NC_035094.1	37974762	.	A	T	.	.	MAF_USDA=4.098
NC_035094.1	37974843	.	A	T	.	.	MAF_INRAE=20.886;MAF_USDA=15.294
NC_035094.1	37974870	.	T	A	.	.	MAF_INRAE=19.62;MAF_USDA=2.083
NC_035094.1	37974904	.	C	T	.	.	MAF_USDA=1.765
NC_035094.1	37974982	.	T	C	.	.	MAF_INRAE=9.167;MAF_USDA=31.765
NC_035094.1	37975022	.	A	G	.	.	MAF_USDA=1.765
NC_035094.1	37975030	.	T	G	.	.	MAF_USDA=9.016
NC_035094.1	37975032	.	T	C	.	.	MAF_USDA=9.836
NC_035094.1	37975036	.	A	C	.	.	MAF_USDA=10.656
NC_035094.1	37975056	.	G	T	.	.	MAF_USDA=4.118
NC_035094.1	37975081	.	T	G	.	.	MAF_USDA=6.557
NC_035094.1	37975093	.	T	A	.	.	MAF_USDA=6.557
NC_035094.1	37975136	.	G	A	.	.	MAF_INRAE=15.19
NC_035094.1	37975409	.	G	C	.	.	MAF_USDA=2.941
NC_035094.1	37975425	.	T	G	.	.	MAF_USDA=1.639
NC_035094.1	37975445	.	T	C	.	.	MAF_INRAE=5.833;MAF_USDA=30.588
NC_035094.1	37975504	.	C	A	.	.	MAF_INRAE=12.658;MAF_USDA=10.588
NC_035094.1	37975651	.	G	A	.	.	MAF_USDA=2.459
NC_035094.1	37975670	.	G	T	.	.	MAF_USDA=4.167
NC_035094.1	37975836	.	T	C	.	.	MAF_USDA=24.699
NC_035094.1	37975867	.	T	A	.	.	MAF_USDA=2.353
NC_035094.1	37975949	.	A	T	.	.	MAF_INRAE=2.5;MAF_USDA=2.353
NC_035094.1	37976026	.	C	T	.	.	MAF_USDA=2.459
NC_035094.1	37976051	.	C	T	.	.	MAF_USDA=1.639
NC_035094.1	37976069	.	A	G	.	.	MAF_INRAE=8.333;MAF_USDA=11.475
NC_035094.1	37976086	.	A	C	.	.	MAF_USDA=14.118
NC_035094.1	37976099	.	C	G	.	.	MAF_USDA=5.294
NC_035094.1	37976106	.	C	T	.	.	MAF_USDA=4.118
NC_035094.1	37976110	.	G	T	.	.	MAF_INRAE=2.5;MAF_USDA=9.016
NC_035094.1	37976111	.	C	T	.	.	MAF_INRAE=2.5;MAF_USDA=9.016
NC_035094.1	37976141	.	T	C	.	.	MAF_INRAE=39.167;MAF_USDA=22.941
NC_035094.1	37976149	.	T	A	.	.	MAF_INRAE=2.5;MAF_USDA=16.393
NC_035094.1	37976171	.	T	A	.	.	MAF_USDA=1.639
NC_035094.1	37976244	.	C	G	.	.	MAF_INRAE=8.333;MAF_USDA=17.059
NC_035094.1	37976320	.	A	G	.	.	MAF_INRAE=26.316;MAF_USDA=6.25
NC_035094.1	37976322	.	C	A	.	.	MAF_USDA=8.333
NC_035094.1	37976336	.	C	T	.	.	MAF_USDA=2.459
NC_035094.1	37976337	.	A	G	.	.	MAF_INRAE=2.5
NC_035094.1	37976351	.	T	G	.	.	MAF_INRAE=13.924;MAF_USDA=35.294
NC_035094.1	37976387	.	C	G	.	.	MAF_INRAE=13.924;MAF_USDA=33.529
NC_035094.1	37976455	.	C	A	.	.	MAF_INRAE=2.5;MAF_USDA=4.918
NC_035094.1	37976554	.	G	A	.	.	MAF_USDA=4.706
NC_035094.1	37976624	.	C	A	.	.	MAF_INRAE=2.5;MAF_USDA=18.824
NC_035094.1	37976728	.	G	A	.	.	MAF_INRAE=2.5;MAF_USDA=4.918
NC_035094.1	37976732	.	G	A	.	.	MAF_INRAE=18.987;MAF_USDA=2.083
NC_035094.1	37976822	.	A	G	.	.	MAF_INRAE=43.333;MAF_USDA=17.059
NC_035094.1	37976832	.	T	A	.	.	MAF_INRAE=2.5;MAF_USDA=4.918
NC_035094.1	37976845	.	C	T	.	.	MAF_USDA=2.459
NC_035094.1	37976857	.	T	C	.	.	MAF_USDA=2.459
NC_035094.1	37976888	.	A	G	.	.	MAF_INRAE=42.5
NC_035094.1	37976971	.	G	T	.	.	MAF_USDA=4.706
NC_035094.1	37977010	.	T	G	.	.	MAF_INRAE=41.667
NC_035094.1	37977049	.	A	G	.	.	MAF_INRAE=41.667
NC_035094.1	37977050	.	A	T	.	.	MAF_INRAE=41.667
NC_035094.1	37977090	.	A	C	.	.	MAF_USDA=41.667
NC_035094.1	37977101	.	A	G	.	.	MAF_INRAE=41.667;MAF_USDA=24.118
NC_035094.1	37977130	.	T	C	.	.	MAF_INRAE=6.667;MAF_USDA=4.918
NC_035094.1	37977204	.	C	G	.	.	MAF_INRAE=40.833;MAF_USDA=24.118
NC_035094.1	37977272	.	C	A	.	.	MAF_INRAE=41.667;MAF_USDA=24.706
NC_035094.1	37977276	.	T	A	.	.	MAF_INRAE=41.667;MAF_USDA=24.706
NC_035094.1	37977279	.	G	A	.	.	MAF_INRAE=41.667;MAF_USDA=24.706
NC_035094.1	37977291	.	C	A	.	.	MAF_USDA=1.639
NC_035094.1	37977315	.	A	G	.	.	MAF_INRAE=41.667;MAF_USDA=24.118
NC_035094.1	37977316	.	C	T	.	.	MAF_INRAE=41.667;MAF_USDA=24.118
NC_035094.1	37977327	.	C	T	.	.	MAF_INRAE=5.263
NC_035094.1	37977364	.	T	C	.	.	MAF_INRAE=42.5;MAF_USDA=23.529
NC_035094.1	37977368	.	G	C	.	.	MAF_INRAE=42.5
NC_035094.1	37977396	.	A	C	.	.	MAF_INRAE=6.962;MAF_USDA=27.647
NC_035094.1	37977433	.	T	C	.	.	MAF_INRAE=41.667;MAF_USDA=24.706
NC_035094.1	37977448	.	T	C	.	.	MAF_USDA=2.459
NC_035094.1	37977527	.	G	A	.	.	MAF_INRAE=41.667
NC_035094.1	37977565	.	T	C	.	.	MAF_INRAE=41.667
NC_035094.1	37977582	.	G	C	.	.	MAF_INRAE=49.167;MAF_USDA=17.059
NC_035094.1	37977677	.	G	T	.	.	MAF_INRAE=48.333;MAF_USDA=20.833
NC_035094.1	37977699	.	G	A	.	.	MAF_INRAE=48.333;MAF_USDA=20.0
NC_035094.1	37977709	.	A	T	.	.	MAF_INRAE=48.333;MAF_USDA=19.412
NC_035094.1	37977775	.	A	G	.	.	MAF_INRAE=41.667;MAF_USDA=10.119
NC_035094.1	37977781	.	T	C	.	.	MAF_INRAE=16.456;MAF_USDA=22.024
NC_035094.1	37977844	.	T	A	.	.	MAF_USDA=7.377
NC_035094.1	37977902	.	T	G	.	.	MAF_USDA=1.639
NC_035094.1	37978040	.	C	T	.	.	MAF_INRAE=5.263
NC_035094.1	37978137	.	G	A	.	.	MAF_INRAE=6.667;MAF_USDA=4.918
NC_035094.1	37978159	.	A	C	.	.	MAF_USDA=3.279
NC_035094.1	37978167	.	T	G	.	.	MAF_USDA=14.118
NC_035094.1	37978175	.	A	G	.	.	MAF_USDA=2.459
NC_035094.1	37978176	.	G	T	.	.	MAF_USDA=2.459
NC_035094.1	37978177	.	A	G	.	.	MAF_USDA=2.459
NC_035094.1	37978180	.	G	T	.	.	MAF_USDA=2.459
NC_035094.1	37978218	.	C	A	.	.	MAF_INRAE=24.051
NC_035094.1	37978379	.	T	G	.	.	MAF_USDA=2.459
NC_035094.1	37978396	.	G	C	.	.	MAF_INRAE=45.57;MAF_USDA=38.235
NC_035094.1	37978511	.	C	T	.	.	MAF_INRAE=45.57;MAF_USDA=45.882
NC_035094.1	37978612	.	G	A	.	.	MAF_INRAE=46.835;MAF_USDA=34.706
NC_035094.1	37978619	.	A	C	.	.	MAF_INRAE=48.333;MAF_USDA=35.882
NC_035094.1	37978803	.	A	T	.	.	MAF_USDA=2.459
NC_035094.1	37978809	.	A	G	.	.	MAF_INRAE=45.57;MAF_USDA=41.667
NC_035094.1	37978810	.	C	A	.	.	MAF_INRAE=48.333;MAF_USDA=41.667
NC_035094.1	37978811	.	C	G	.	.	MAF_INRAE=48.333;MAF_USDA=41.667
NC_035094.1	37978815	.	A	T	.	.	MAF_USDA=41.667
NC_035094.1	37978826	.	C	T	.	.	MAF_INRAE=26.582;MAF_USDA=31.765
NC_035094.1	37978857	.	C	A	.	.	MAF_USDA=11.475
NC_035094.1	37978901	.	G	A	.	.	MAF_INRAE=5.263
NC_035094.1	37978939	.	T	G	.	.	MAF_USDA=2.083
NC_035094.1	37978972	.	T	G	.	.	MAF_USDA=2.083
NC_035094.1	38006931	.	A	C	.	.	MAF_INRAE=5.263
NC_035094.1	38016691	.	A	T	.	.	MAF_USDA=2.174
NC_035094.1	38016706	.	G	C	.	.	MAF_USDA=15.217
NC_035094.1	38016712	.	G	T	.	.	MAF_INRAE=2.632
NC_035094.1	38017430	.	G	A	.	.	MAF_INRAE=2.5
NC_035094.1	38017527	.	A	C	.	.	MAF_INRAE=5.0
NC_035094.1	38017529	.	G	T	.	.	MAF_INRAE=15.833
NC_035094.1	38017530	.	T	C	.	.	MAF_INRAE=6.667
NC_035094.1	38017541	.	C	T	.	.	MAF_INRAE=3.333
NC_035094.1	38017551	.	A	G	.	.	MAF_INRAE=10.0
NC_035094.1	38017557	.	G	A	.	.	MAF_INRAE=1.667
NC_035094.1	38017559	.	G	A	.	.	MAF_INRAE=40.833;MAF_USDA=41.667
NC_035094.1	38017563	.	A	T	.	.	MAF_INRAE=9.167
NC_035094.1	38017569	.	A	G	.	.	MAF_INRAE=3.333
NC_035094.1	38017576	.	T	C	.	.	MAF_INRAE=30.0
NC_035094.1	38017584	.	T	C	.	.	MAF_INRAE=3.333
NC_035094.1	38017599	.	C	T	.	.	MAF_INRAE=26.667
NC_035094.1	38017601	.	A	G	.	.	MAF_INRAE=3.333
NC_035094.1	38017605	.	T	G	.	.	MAF_INRAE=18.333
NC_035094.1	38017624	.	G	A	.	.	MAF_INRAE=27.5
NC_035094.1	38017666	.	C	T	.	.	MAF_INRAE=4.167
NC_035094.1	38017856	.	A	T	.	.	MAF_INRAE=1.667
NC_035094.1	38017857	.	A	C	.	.	MAF_INRAE=1.667
NC_035094.1	38017895	.	C	T	.	.	MAF_INRAE=5.0
NC_035094.1	38017896	.	A	T	.	.	MAF_INRAE=5.0
NC_035094.1	38017916	.	G	T	.	.	MAF_INRAE=8.333;MAF_USDA=4.167
NC_035094.1	38017955	.	T	C	.	.	MAF_INRAE=1.667
NC_035094.1	38017959	.	G	C	.	.	MAF_INRAE=1.667
NC_035094.1	38017976	.	T	G	.	.	MAF_INRAE=11.667
NC_035094.1	38018009	.	G	A	.	.	MAF_INRAE=35.0;MAF_USDA=22.917
NC_035094.1	38018028	.	G	T	.	.	MAF_INRAE=4.167
NC_035094.1	38018062	.	G	A	.	.	MAF_INRAE=5.833
NC_035094.1	38018124	.	A	T	.	.	MAF_INRAE=4.167
NC_035094.1	38018143	.	T	C	.	.	MAF_INRAE=5.0
NC_035094.1	38018144	.	G	A	.	.	MAF_INRAE=1.667
NC_035094.1	38018157	.	A	C	.	.	MAF_INRAE=1.667
NC_035094.1	38018161	.	C	T	.	.	MAF_INRAE=9.167
NC_035094.1	38018163	.	T	A	.	.	MAF_INRAE=49.167
NC_035094.1	38018176	.	C	A	.	.	MAF_INRAE=5.0
NC_035094.1	38018179	.	T	A	.	.	MAF_INRAE=15.833;MAF_USDA=22.917
NC_035094.1	38018191	.	A	G	.	.	MAF_INRAE=2.5
NC_035094.1	38018193	.	T	A	.	.	MAF_INRAE=7.5
NC_035094.1	38018200	.	T	C	.	.	MAF_INRAE=19.167
NC_035094.1	38018220	.	T	C	.	.	MAF_INRAE=10.833
NC_035094.1	38018221	.	G	T	.	.	MAF_INRAE=2.5
NC_035094.1	38018229	.	G	A	.	.	MAF_INRAE=5.833
NC_035094.1	38018233	.	G	A	.	.	MAF_INRAE=3.333
NC_035094.1	38018245	.	T	A	.	.	MAF_INRAE=4.167
NC_035094.1	38018255	.	G	T	.	.	MAF_INRAE=10.526
NC_035094.1	38018278	.	G	A	.	.	MAF_INRAE=3.333
NC_035094.1	38018299	.	G	T	.	.	MAF_INRAE=2.632
NC_035094.1	38018302	.	T	G	.	.	MAF_INRAE=10.526
NC_035094.1	38018303	.	C	T	.	.	MAF_INRAE=10.0;MAF_USDA=2.083
NC_035094.1	38018335	.	A	T	.	.	MAF_INRAE=1.667
NC_035094.1	38020041	.	A	G	.	.	MAF_INRAE=33.333
NC_035094.1	38020110	.	T	G	.	.	MAF_INRAE=27.5
NC_035094.1	38020128	.	G	A	.	.	MAF_INRAE=4.167
NC_035094.1	38020150	.	G	T	.	.	MAF_INRAE=1.667
NC_035094.1	38020154	.	G	A	.	.	MAF_INRAE=5.833
NC_035094.1	38020161	.	C	T	.	.	MAF_INRAE=3.333
NC_035094.1	38020178	.	T	A	.	.	MAF_INRAE=6.667
NC_035094.1	38020264	.	C	T	.	.	MAF_INRAE=40.833
NC_035094.1	38020282	.	G	T	.	.	MAF_INRAE=12.5
NC_035094.1	38020347	.	C	A	.	.	MAF_INRAE=3.333
NC_035094.1	38020382	.	C	T	.	.	MAF_INRAE=4.167
NC_035094.1	38020392	.	C	T	.	.	MAF_INRAE=3.333
NC_035094.1	38020467	.	T	C	.	.	MAF_INRAE=3.333
NC_035094.1	38020476	.	G	T	.	.	MAF_INRAE=3.333
NC_035094.1	38020636	.	C	T	.	.	MAF_INRAE=1.667
NC_035094.1	38020638	.	A	C	.	.	MAF_INRAE=22.5
NC_035094.1	38020640	.	G	T	.	.	MAF_INRAE=6.667
NC_035094.1	38020657	.	G	A	.	.	MAF_INRAE=25.833
NC_035094.1	38020714	.	G	A	.	.	MAF_INRAE=17.5
NC_035094.1	38020743	.	G	T	.	.	MAF_INRAE=1.667
NC_035094.1	38020744	.	A	T	.	.	MAF_INRAE=1.667
NC_035094.1	38020745	.	C	T	.	.	MAF_INRAE=1.667
NC_035094.1	38020759	.	T	A	.	.	MAF_INRAE=23.333
NC_035094.1	38020765	.	A	G	.	.	MAF_INRAE=22.5
NC_035094.1	38020780	.	T	A	.	.	MAF_INRAE=19.167
NC_035094.1	38020796	.	T	C	.	.	MAF_INRAE=14.167
NC_035094.1	38020867	.	G	A	.	.	MAF_INRAE=3.333
NC_035094.1	38020869	.	A	T	.	.	MAF_INRAE=5.0
NC_035094.1	38020960	.	A	G	.	.	MAF_INRAE=1.667
NC_035094.1	38020999	.	C	T	.	.	MAF_INRAE=2.5
NC_035094.1	38021033	.	G	A	.	.	MAF_INRAE=3.333
NC_035094.1	38021038	.	A	G	.	.	MAF_INRAE=3.333
NC_035094.1	38021094	.	A	G	.	.	MAF_INRAE=2.5
NC_035094.1	38021116	.	A	G	.	.	MAF_INRAE=1.667
NC_035094.1	38021117	.	C	T	.	.	MAF_INRAE=1.667
NC_035094.1	38021129	.	T	G	.	.	MAF_INRAE=3.333
NC_035094.1	38021207	.	G	A	.	.	MAF_INRAE=9.167
NC_035094.1	38021214	.	C	T	.	.	MAF_INRAE=2.5
NC_035094.1	38021277	.	A	T	.	.	MAF_INRAE=1.667
NC_035094.1	38021302	.	G	A	.	.	MAF_USDA=2.174
NC_035094.1	38021858	.	G	A	.	.	MAF_INRAE=5.833
NC_035094.1	38021874	.	C	T	.	.	MAF_INRAE=13.333
NC_035094.1	38021902	.	G	T	.	.	MAF_INRAE=16.667
NC_035094.1	38021938	.	G	C	.	.	MAF_INRAE=5.696
NC_035094.1	38021957	.	C	T	.	.	MAF_INRAE=5.063
NC_035094.1	38021974	.	C	T	.	.	MAF_INRAE=2.5
NC_035094.1	38022009	.	G	C	.	.	MAF_INRAE=2.632
NC_035094.1	38022310	.	G	T	.	.	MAF_INRAE=1.667
NC_035094.1	38022311	.	C	T	.	.	MAF_INRAE=1.667
NC_035094.1	38027681	.	A	T	.	.	MAF_USDA=45.652
NC_035094.1	38027823	.	A	T	.	.	MAF_USDA=6.25
NC_035094.1	38027886	.	C	A	.	.	MAF_USDA=1.639
NC_035094.1	38027888	.	A	G	.	.	MAF_USDA=1.639
NC_035094.1	38027929	.	A	G	.	.	MAF_INRAE=6.667;MAF_USDA=2.083
NC_035094.1	38027979	.	C	T	.	.	MAF_INRAE=5.263;MAF_USDA=16.471
NC_035094.1	38028069	.	T	A	.	.	MAF_USDA=5.882
NC_035094.1	38028147	.	T	C	.	.	MAF_USDA=14.706
NC_035094.1	38028156	.	A	G	.	.	MAF_INRAE=7.595;MAF_USDA=10.0
NC_035094.1	38028218	.	G	T	.	.	MAF_USDA=1.639
NC_035094.1	38028227	.	C	T	.	.	MAF_INRAE=10.759;MAF_USDA=32.353
NC_035094.1	38028233	.	A	T	.	.	MAF_USDA=12.295
NC_035094.1	38028252	.	T	A	.	.	MAF_INRAE=7.595;MAF_USDA=11.765
NC_035094.1	38028273	.	G	T	.	.	MAF_USDA=12.295
NC_035094.1	38028412	.	A	T	.	.	MAF_USDA=2.459
NC_035094.1	38028413	.	T	C	.	.	MAF_INRAE=6.667;MAF_USDA=4.918
NC_035094.1	38028437	.	G	T	.	.	MAF_INRAE=10.759;MAF_USDA=49.412
NC_035094.1	38028438	.	T	C	.	.	MAF_INRAE=9.167;MAF_USDA=50.0
NC_035094.1	38028440	.	A	C	.	.	MAF_INRAE=9.167;MAF_USDA=50.0
NC_035094.1	38028501	.	A	T	.	.	MAF_INRAE=10.759
NC_035094.1	38028525	.	C	A	.	.	MAF_USDA=7.059
NC_035094.1	38028530	.	A	C	.	.	MAF_USDA=2.459
NC_035094.1	38028535	.	G	T	.	.	MAF_USDA=29.167
NC_035094.1	38028539	.	C	A	.	.	MAF_INRAE=9.167;MAF_USDA=10.417
NC_035094.1	38028567	.	A	G	.	.	MAF_USDA=11.475
NC_035094.1	38028575	.	G	T	.	.	MAF_INRAE=29.747;MAF_USDA=31.765
NC_035094.1	38028598	.	G	A	.	.	MAF_USDA=7.059
NC_035094.1	38028631	.	G	T	.	.	MAF_USDA=2.5
NC_035094.1	38028643	.	T	G	.	.	MAF_INRAE=10.759
NC_035094.1	38028730	.	C	T	.	.	MAF_USDA=3.529
NC_035094.1	38028796	.	A	T	.	.	MAF_INRAE=5.263;MAF_USDA=35.294
NC_035094.1	38028892	.	C	T	.	.	MAF_USDA=2.941
NC_035094.1	38028907	.	C	T	.	.	MAF_USDA=2.941
NC_035094.1	38028928	.	A	T	.	.	MAF_USDA=6.471
NC_035094.1	38028930	.	T	G	.	.	MAF_INRAE=36.709;MAF_USDA=20.0
NC_035094.1	38028933	.	A	T	.	.	MAF_USDA=7.059
NC_035094.1	38028953	.	A	G	.	.	MAF_INRAE=10.759
NC_035094.1	38028956	.	T	A	.	.	MAF_INRAE=9.167;MAF_USDA=49.412
NC_035094.1	38028980	.	C	T	.	.	MAF_USDA=4.167
NC_035094.1	38028991	.	A	T	.	.	MAF_INRAE=3.333
NC_035094.1	38029019	.	G	C	.	.	MAF_USDA=18.824
NC_035094.1	38029020	.	T	G	.	.	MAF_USDA=19.412
NC_035094.1	38029072	.	T	C	.	.	MAF_INRAE=18.987;MAF_USDA=48.235
NC_035094.1	38029078	.	A	T	.	.	MAF_USDA=2.459
NC_035094.1	38029088	.	G	A	.	.	MAF_INRAE=5.263;MAF_USDA=16.471
NC_035094.1	38029126	.	A	G	.	.	MAF_INRAE=9.494;MAF_USDA=18.852
NC_035094.1	38029295	.	C	T	.	.	MAF_INRAE=10.759;MAF_USDA=48.824
NC_035094.1	38029334	.	C	T	.	.	MAF_USDA=12.295
NC_035094.1	38029336	.	C	T	.	.	MAF_INRAE=36.709;MAF_USDA=14.118
NC_035094.1	38029337	.	G	A	.	.	MAF_INRAE=2.5;MAF_USDA=4.918
NC_035094.1	38029383	.	T	G	.	.	MAF_USDA=2.459
NC_035094.1	38029461	.	G	A	.	.	MAF_INRAE=10.759;MAF_USDA=48.824
NC_035094.1	38029482	.	G	C	.	.	MAF_INRAE=9.494;MAF_USDA=15.294
NC_035094.1	38029485	.	C	T	.	.	MAF_USDA=4.918
NC_035094.1	38029491	.	A	C	.	.	MAF_USDA=1.176
NC_035094.1	38029495	.	T	G	.	.	MAF_INRAE=10.759;MAF_USDA=48.824
NC_035094.1	38029498	.	A	C	.	.	MAF_INRAE=9.167;MAF_USDA=48.824
NC_035094.1	38029499	.	T	A	.	.	MAF_INRAE=9.167;MAF_USDA=48.824
NC_035094.1	38029562	.	G	C	.	.	MAF_USDA=11.475
NC_035094.1	38029619	.	C	T	.	.	MAF_INRAE=10.759;MAF_USDA=48.824
NC_035094.1	38029759	.	A	C	.	.	MAF_INRAE=5.263;MAF_USDA=15.882
NC_035094.1	38029767	.	A	C	.	.	MAF_INRAE=36.709;MAF_USDA=14.118
NC_035094.1	38029769	.	G	C	.	.	MAF_USDA=7.059
NC_035094.1	38029775	.	T	A	.	.	MAF_INRAE=37.342;MAF_USDA=47.917
NC_035094.1	38029776	.	A	C	.	.	MAF_INRAE=1.667
NC_035094.1	38029792	.	A	C	.	.	MAF_INRAE=5.263;MAF_USDA=16.471
NC_035094.1	38029824	.	C	T	.	.	MAF_INRAE=9.494;MAF_USDA=13.529
NC_035094.1	38029843	.	G	T	.	.	MAF_INRAE=5.263;MAF_USDA=16.667
NC_035094.1	38029987	.	G	A	.	.	MAF_USDA=2.459
NC_035094.1	38030024	.	A	T	.	.	MAF_INRAE=5.263;MAF_USDA=9.412
NC_035094.1	38030092	.	G	T	.	.	MAF_INRAE=26.582;MAF_USDA=49.412
NC_035094.1	38030274	.	T	C	.	.	MAF_USDA=18.824
NC_035094.1	38030349	.	G	T	.	.	MAF_USDA=18.824
NC_035094.1	38030372	.	C	A	.	.	MAF_USDA=18.824
NC_035094.1	38030446	.	C	T	.	.	MAF_INRAE=2.5;MAF_USDA=4.098
NC_035094.1	38030473	.	C	T	.	.	MAF_USDA=18.824
NC_035094.1	38030505	.	A	G	.	.	MAF_USDA=2.459
NC_035094.1	38030669	.	G	A	.	.	MAF_INRAE=10.759;MAF_USDA=49.412
NC_035094.1	38030734	.	T	G	.	.	MAF_INRAE=5.263;MAF_USDA=21.765
NC_035094.1	38030762	.	T	C	.	.	MAF_INRAE=7.595;MAF_USDA=11.176
NC_035094.1	38030767	.	A	G	.	.	MAF_INRAE=15.19
NC_035094.1	38030831	.	T	C	.	.	MAF_INRAE=10.759;MAF_USDA=49.412
NC_035094.1	38030842	.	A	T	.	.	MAF_USDA=10.656
NC_035094.1	38030881	.	T	C	.	.	MAF_USDA=18.824
NC_035094.1	38031058	.	G	A	.	.	MAF_INRAE=2.5;MAF_USDA=4.918
NC_035094.1	38031367	.	C	T	.	.	MAF_USDA=2.353
NC_035094.1	38031437	.	C	A	.	.	MAF_INRAE=15.19;MAF_USDA=2.353
NC_035094.1	38031480	.	C	G	.	.	MAF_USDA=5.882
NC_035094.1	38031566	.	T	A	.	.	MAF_INRAE=5.263;MAF_USDA=16.471
NC_035094.1	38031579	.	G	A	.	.	MAF_INRAE=10.759;MAF_USDA=49.412
NC_035094.1	38031658	.	T	C	.	.	MAF_INRAE=10.759;MAF_USDA=30.588
NC_035094.1	38031678	.	G	A	.	.	MAF_INRAE=10.759;MAF_USDA=49.412
NC_035094.1	38031684	.	A	T	.	.	MAF_USDA=11.475
NC_035094.1	38031705	.	A	T	.	.	MAF_INRAE=7.595;MAF_USDA=11.176
NC_035094.1	38031788	.	T	C	.	.	MAF_INRAE=10.759;MAF_USDA=48.824
NC_035094.1	38031869	.	G	T	.	.	MAF_INRAE=10.759;MAF_USDA=49.412
NC_035094.1	38032020	.	C	A	.	.	MAF_INRAE=9.494
NC_035094.1	38032028	.	A	T	.	.	MAF_INRAE=15.19;MAF_USDA=2.941
NC_035094.1	38032049	.	G	T	.	.	MAF_INRAE=10.759;MAF_USDA=49.412
NC_035094.1	38032279	.	T	C	.	.	MAF_INRAE=10.759;MAF_USDA=48.824
NC_035094.1	38032283	.	G	C	.	.	MAF_INRAE=9.167;MAF_USDA=49.412
NC_035094.1	38032316	.	A	T	.	.	MAF_INRAE=36.709;MAF_USDA=13.529
NC_035094.1	38032327	.	C	A	.	.	MAF_USDA=2.459
NC_035094.1	38032334	.	C	T	.	.	MAF_USDA=1.639
NC_035094.1	38032419	.	A	T	.	.	MAF_INRAE=10.759;MAF_USDA=31.176
NC_035094.1	38032472	.	C	T	.	.	MAF_INRAE=21.519;MAF_USDA=5.294
NC_035094.1	38032505	.	T	C	.	.	MAF_USDA=4.918
NC_035094.1	38032563	.	T	A	.	.	MAF_INRAE=2.5;MAF_USDA=4.098
NC_035094.1	38032575	.	T	G	.	.	MAF_USDA=18.824
NC_035094.1	38032632	.	A	C	.	.	MAF_USDA=1.639
NC_035094.1	38032671	.	T	A	.	.	MAF_INRAE=10.759;MAF_USDA=49.412
NC_035094.1	38032700	.	A	G	.	.	MAF_INRAE=11.392;MAF_USDA=41.803
NC_035094.1	38032710	.	T	C	.	.	MAF_INRAE=8.861
NC_035094.1	38032785	.	G	C	.	.	MAF_USDA=2.459
NC_035094.1	38032796	.	C	T	.	.	MAF_INRAE=36.076
NC_035094.1	38032890	.	G	A	.	.	MAF_INRAE=48.101;MAF_USDA=34.118
NC_035094.1	38032926	.	A	T	.	.	MAF_INRAE=48.101;MAF_USDA=34.118
NC_035094.1	38032972	.	G	T	.	.	MAF_INRAE=48.734
NC_035094.1	38032978	.	C	G	.	.	MAF_INRAE=48.734;MAF_USDA=15.882
NC_035094.1	38033018	.	A	G	.	.	MAF_INRAE=49.367;MAF_USDA=35.294
NC_035094.1	38033066	.	G	C	.	.	MAF_INRAE=48.101
NC_035094.1	38033143	.	A	T	.	.	MAF_INRAE=5.263
NC_035094.1	38033144	.	A	C	.	.	MAF_USDA=7.059
NC_035094.1	38033152	.	A	G	.	.	MAF_INRAE=8.861;MAF_USDA=25.294
NC_035094.1	38033162	.	G	T	.	.	MAF_INRAE=15.19;MAF_USDA=1.765
NC_035094.1	38033198	.	T	C	.	.	MAF_INRAE=36.709;MAF_USDA=12.5
NC_035094.1	38033239	.	A	T	.	.	MAF_INRAE=3.165
NC_035094.1	38033329	.	G	T	.	.	MAF_USDA=5.932
NC_035094.1	38033347	.	C	A	.	.	MAF_USDA=8.642
NC_035094.1	38033393	.	G	T	.	.	MAF_USDA=9.036
NC_035094.1	38033578	.	A	C	.	.	MAF_USDA=1.667
NC_035094.1	38033608	.	C	T	.	.	MAF_USDA=45.0
NC_035094.1	38033686	.	G	A	.	.	MAF_USDA=10.0
NC_035094.1	38033733	.	G	A	.	.	MAF_USDA=2.5
NC_035094.1	38033753	.	C	T	.	.	MAF_USDA=7.407
NC_035094.1	38033817	.	G	A	.	.	MAF_USDA=5.0
NC_035094.1	38033818	.	C	T	.	.	MAF_USDA=2.5
NC_035094.1	38033921	.	A	C	.	.	MAF_USDA=1.639
NC_035094.1	38034001	.	C	G	.	.	MAF_USDA=2.459
NC_035094.1	38034090	.	A	G	.	.	MAF_INRAE=46.203;MAF_USDA=38.69
NC_035094.1	38034115	.	A	T	.	.	MAF_INRAE=48.101;MAF_USDA=15.476
NC_035094.1	38034227	.	G	A	.	.	MAF_INRAE=5.263
NC_035094.1	38034286	.	G	A	.	.	MAF_INRAE=2.5;MAF_USDA=4.098
NC_035094.1	38034322	.	G	A	.	.	MAF_USDA=15.217
NC_035094.1	38034384	.	A	G	.	.	MAF_INRAE=48.101;MAF_USDA=35.714
NC_035094.1	38034413	.	C	A	.	.	MAF_INRAE=2.5;MAF_USDA=5.0
NC_035094.1	38034445	.	C	A	.	.	MAF_USDA=2.459
NC_035094.1	38034559	.	G	T	.	.	MAF_INRAE=44.304;MAF_USDA=16.667
NC_035094.1	38034724	.	T	C	.	.	MAF_INRAE=44.937;MAF_USDA=15.882
NC_035094.1	38034727	.	T	G	.	.	MAF_INRAE=6.667;MAF_USDA=27.059
NC_035094.1	38034824	.	T	A	.	.	MAF_INRAE=2.5;MAF_USDA=4.918
NC_035094.1	38034939	.	G	C	.	.	MAF_USDA=2.459
NC_035094.1	38034947	.	T	G	.	.	MAF_USDA=14.754
NC_035094.1	38034960	.	G	A	.	.	MAF_USDA=13.934
NC_035094.1	38034962	.	C	G	.	.	MAF_USDA=13.934
NC_035094.1	38035001	.	G	A	.	.	MAF_USDA=14.754
NC_035094.1	38035002	.	G	T	.	.	MAF_USDA=14.754
NC_035094.1	38035003	.	G	A	.	.	MAF_INRAE=44.304;MAF_USDA=16.471
NC_035094.1	38035033	.	T	C	.	.	MAF_USDA=10.588
NC_035094.1	38035073	.	A	T	.	.	MAF_USDA=12.295
NC_035094.1	38035084	.	T	C	.	.	MAF_USDA=12.295
NC_035094.1	38035092	.	A	G	.	.	MAF_USDA=12.295
NC_035094.1	38035102	.	C	T	.	.	MAF_INRAE=2.5;MAF_USDA=4.098
NC_035094.1	38035123	.	A	G	.	.	MAF_USDA=9.836
NC_035094.1	38035149	.	G	A	.	.	MAF_USDA=1.639
NC_035094.1	38035163	.	C	A	.	.	MAF_INRAE=44.937;MAF_USDA=16.471
NC_035094.1	38035200	.	C	T	.	.	MAF_INRAE=44.937;MAF_USDA=34.706
NC_035094.1	38035286	.	G	T	.	.	MAF_USDA=1.639
NC_035094.1	38035290	.	G	T	.	.	MAF_INRAE=6.667
NC_035094.1	38035357	.	A	G	.	.	MAF_INRAE=42.405;MAF_USDA=38.824
NC_035094.1	38035373	.	A	G	.	.	MAF_INRAE=2.5;MAF_USDA=4.918
NC_035094.1	38035387	.	G	C	.	.	MAF_INRAE=44.304;MAF_USDA=34.706
NC_035094.1	38035390	.	A	C	.	.	MAF_INRAE=36.667;MAF_USDA=43.75
NC_035094.1	38035466	.	A	C	.	.	MAF_INRAE=7.5;MAF_USDA=2.083
NC_035094.1	38035683	.	T	C	.	.	MAF_USDA=1.639
NC_035094.1	38035749	.	A	C	.	.	MAF_INRAE=20.253
NC_035094.1	38035803	.	A	T	.	.	MAF_INRAE=30.0;MAF_USDA=29.167
NC_035094.1	38035813	.	C	T	.	.	MAF_INRAE=30.0;MAF_USDA=28.235
NC_035094.1	38035837	.	G	T	.	.	MAF_USDA=11.475
NC_035094.1	38035849	.	G	T	.	.	MAF_INRAE=19.62;MAF_USDA=3.529
NC_035094.1	38035917	.	C	T	.	.	MAF_USDA=4.167
NC_035094.1	38036038	.	C	A	.	.	MAF_USDA=4.167
NC_035094.1	38036054	.	C	A	.	.	MAF_INRAE=5.263
NC_035094.1	38036057	.	A	G	.	.	MAF_INRAE=46.667;MAF_USDA=41.667
NC_035094.1	38036087	.	C	T	.	.	MAF_INRAE=19.62;MAF_USDA=4.118
NC_035094.1	38036139	.	A	C	.	.	MAF_USDA=9.016
NC_035094.1	38036165	.	G	A	.	.	MAF_USDA=10.417
NC_035094.1	38036197	.	T	G	.	.	MAF_USDA=13.115
NC_035094.1	38036198	.	T	G	.	.	MAF_USDA=13.115
NC_035094.1	38036231	.	T	C	.	.	MAF_USDA=4.918
NC_035094.1	38036232	.	G	A	.	.	MAF_USDA=4.918
NC_035094.1	38036345	.	C	A	.	.	MAF_INRAE=30.0;MAF_USDA=28.235
NC_035094.1	38036349	.	A	G	.	.	MAF_USDA=4.167
NC_035094.1	38036350	.	A	G	.	.	MAF_USDA=4.167
NC_035094.1	38036354	.	C	A	.	.	MAF_USDA=12.941
NC_035094.1	38036367	.	A	G	.	.	MAF_INRAE=36.709;MAF_USDA=13.529
NC_035094.1	38036389	.	T	C	.	.	MAF_USDA=1.176
NC_035094.1	38036434	.	G	T	.	.	MAF_USDA=4.167
NC_035094.1	38036581	.	A	G	.	.	MAF_INRAE=31.667;MAF_USDA=33.529
NC_035094.1	38036597	.	A	T	.	.	MAF_INRAE=29.167;MAF_USDA=9.412
NC_035094.1	38036603	.	C	T	.	.	MAF_USDA=10.656
NC_035094.1	38036604	.	A	G	.	.	MAF_INRAE=46.203;MAF_USDA=37.059
NC_035094.1	38036623	.	G	A	.	.	MAF_USDA=10.656
NC_035094.1	38036686	.	G	A	.	.	MAF_INRAE=29.167;MAF_USDA=9.412
NC_035094.1	38036745	.	T	G	.	.	MAF_INRAE=2.5;MAF_USDA=4.918
NC_035094.1	38036845	.	A	G	.	.	MAF_INRAE=45.57;MAF_USDA=35.882
NC_035094.1	38036866	.	T	A	.	.	MAF_INRAE=2.5;MAF_USDA=9.836
NC_035094.1	38036935	.	C	A	.	.	MAF_INRAE=23.333;MAF_USDA=26.471
NC_035094.1	38036936	.	A	T	.	.	MAF_INRAE=23.333;MAF_USDA=26.471
NC_035094.1	38036984	.	T	C	.	.	MAF_USDA=13.934
NC_035094.1	38037000	.	T	A	.	.	MAF_USDA=7.377
NC_035094.1	38037008	.	C	A	.	.	MAF_USDA=1.639
NC_035094.1	38037087	.	A	C	.	.	MAF_USDA=2.459
NC_035094.1	38037178	.	T	A	.	.	MAF_INRAE=2.5;MAF_USDA=9.836
NC_035094.1	38037228	.	T	C	.	.	MAF_USDA=1.639
NC_035094.1	38037237	.	A	T	.	.	MAF_USDA=1.176
NC_035094.1	38037241	.	T	C	.	.	MAF_USDA=1.639
NC_035094.1	38037250	.	A	G	.	.	MAF_INRAE=30.0;MAF_USDA=9.412
NC_035094.1	38037298	.	T	C	.	.	MAF_INRAE=10.526
NC_035094.1	38037311	.	G	A	.	.	MAF_USDA=1.639
NC_035094.1	38037428	.	A	C	.	.	MAF_INRAE=9.494;MAF_USDA=35.294
NC_035094.1	38037441	.	T	C	.	.	MAF_INRAE=37.975;MAF_USDA=28.235
NC_035094.1	38037442	.	C	T	.	.	MAF_USDA=7.059
NC_035094.1	38037454	.	G	T	.	.	MAF_USDA=11.176
NC_035094.1	38037458	.	A	G	.	.	MAF_USDA=11.176
NC_035094.1	38037467	.	A	C	.	.	MAF_USDA=4.167
NC_035094.1	38037473	.	A	T	.	.	MAF_USDA=5.882
NC_035094.1	38037490	.	G	T	.	.	MAF_INRAE=23.333;MAF_USDA=27.059
NC_035094.1	38037502	.	C	A	.	.	MAF_INRAE=9.494;MAF_USDA=14.118
NC_035094.1	38037517	.	T	C	.	.	MAF_USDA=2.459
NC_035094.1	38037523	.	T	C	.	.	MAF_USDA=20.588
NC_035094.1	38037531	.	T	C	.	.	MAF_INRAE=10.526;MAF_USDA=3.279
NC_035094.1	38037743	.	G	A	.	.	MAF_INRAE=9.494;MAF_USDA=35.294
NC_035094.1	38037801	.	A	C	.	.	MAF_USDA=9.016
NC_035094.1	38037804	.	G	T	.	.	MAF_USDA=20.0
NC_035094.1	38037807	.	C	G	.	.	MAF_USDA=9.836
NC_035094.1	38037816	.	T	C	.	.	MAF_USDA=9.016
NC_035094.1	38037820	.	C	T	.	.	MAF_USDA=9.016
NC_035094.1	38037828	.	G	A	.	.	MAF_INRAE=7.595;MAF_USDA=32.353
NC_035094.1	38037833	.	G	T	.	.	MAF_USDA=9.016
NC_035094.1	38037899	.	C	A	.	.	MAF_INRAE=48.101;MAF_USDA=32.941
NC_035094.1	38037904	.	A	T	.	.	MAF_USDA=1.639
NC_035094.1	38037905	.	T	G	.	.	MAF_USDA=1.639
NC_035094.1	38037919	.	A	T	.	.	MAF_USDA=4.167
NC_035094.1	38037927	.	A	T	.	.	MAF_INRAE=46.835;MAF_USDA=32.941
NC_035094.1	38038013	.	C	G	.	.	MAF_USDA=17.647
NC_035094.1	38038020	.	T	A	.	.	MAF_INRAE=14.167;MAF_USDA=24.118
NC_035094.1	38038025	.	G	A	.	.	MAF_INRAE=44.304;MAF_USDA=10.588
NC_035094.1	38038065	.	T	G	.	.	MAF_USDA=14.706
NC_035094.1	38038107	.	A	G	.	.	MAF_USDA=2.459
NC_035094.1	38038121	.	A	G	.	.	MAF_USDA=3.279
NC_035094.1	38038128	.	C	T	.	.	MAF_USDA=3.279
NC_035094.1	38038131	.	A	G	.	.	MAF_USDA=3.279
NC_035094.1	38038165	.	A	T	.	.	MAF_USDA=5.738
NC_035094.1	38038167	.	G	T	.	.	MAF_USDA=5.738
NC_035094.1	38038173	.	C	T	.	.	MAF_USDA=3.279
NC_035094.1	38038179	.	C	A	.	.	MAF_INRAE=7.595;MAF_USDA=11.765
NC_035094.1	38038213	.	G	A	.	.	MAF_INRAE=49.167;MAF_USDA=12.941
NC_035094.1	38038276	.	T	C	.	.	MAF_USDA=2.459
NC_035094.1	38038334	.	C	T	.	.	MAF_INRAE=49.167;MAF_USDA=11.176
NC_035094.1	38038348	.	T	A	.	.	MAF_USDA=2.941
NC_035094.1	38038365	.	C	T	.	.	MAF_USDA=11.475
NC_035094.1	38038408	.	T	C	.	.	MAF_USDA=2.459
NC_035094.1	38038413	.	G	A	.	.	MAF_USDA=2.941
NC_035094.1	38038418	.	A	G	.	.	MAF_USDA=3.279
NC_035094.1	38038419	.	A	T	.	.	MAF_USDA=3.279
NC_035094.1	38038441	.	T	C	.	.	MAF_USDA=7.377
NC_035094.1	38038445	.	A	C	.	.	MAF_USDA=7.377
NC_035094.1	38038447	.	G	A	.	.	MAF_USDA=7.377
NC_035094.1	38038454	.	A	T	.	.	MAF_USDA=7.377
NC_035094.1	38038459	.	G	T	.	.	MAF_USDA=7.377
NC_035094.1	38038460	.	A	G	.	.	MAF_USDA=7.377
NC_035094.1	38038479	.	G	A	.	.	MAF_USDA=2.459
NC_035094.1	38038594	.	T	C	.	.	MAF_USDA=14.754
NC_035094.1	38038615	.	A	C	.	.	MAF_INRAE=7.595;MAF_USDA=11.765
NC_035094.1	38038674	.	G	T	.	.	MAF_USDA=11.176
NC_035094.1	38038712	.	T	C	.	.	MAF_USDA=2.459
NC_035094.1	38038720	.	T	A	.	.	MAF_INRAE=49.167
NC_035094.1	38038737	.	C	T	.	.	MAF_USDA=4.167
NC_035094.1	38038816	.	C	G	.	.	MAF_USDA=3.279
NC_035094.1	38038835	.	G	A	.	.	MAF_USDA=12.295
NC_035094.1	38038836	.	G	A	.	.	MAF_USDA=12.295
NC_035094.1	38038837	.	C	G	.	.	MAF_USDA=12.295
NC_035094.1	38038839	.	A	G	.	.	MAF_USDA=12.295
NC_035094.1	38038841	.	A	G	.	.	MAF_USDA=12.295
NC_035094.1	38038844	.	A	T	.	.	MAF_USDA=12.295
NC_035094.1	38038847	.	T	A	.	.	MAF_USDA=12.295
NC_035094.1	38038851	.	A	G	.	.	MAF_USDA=11.176
NC_035094.1	38038860	.	C	T	.	.	MAF_USDA=11.176
NC_035094.1	38038890	.	G	A	.	.	MAF_INRAE=7.595;MAF_USDA=12.353
NC_035094.1	38038915	.	G	A	.	.	MAF_USDA=3.279
NC_035094.1	38038943	.	C	G	.	.	MAF_USDA=2.459
NC_035094.1	38038965	.	C	G	.	.	MAF_USDA=2.459
NC_035094.1	38039030	.	G	T	.	.	MAF_INRAE=10.526
NC_035094.1	38039096	.	G	A	.	.	MAF_USDA=2.459
NC_035094.1	38039102	.	G	A	.	.	MAF_USDA=2.459
NC_035094.1	38039154	.	G	A	.	.	MAF_INRAE=38.608;MAF_USDA=34.706
NC_035094.1	38039164	.	G	A	.	.	MAF_USDA=19.412
NC_035094.1	38039229	.	G	T	.	.	MAF_USDA=1.639
NC_035094.1	38039311	.	G	A	.	.	MAF_USDA=2.083
NC_035094.1	38039347	.	A	C	.	.	MAF_USDA=19.048
NC_035094.1	38039388	.	T	A	.	.	MAF_INRAE=7.595;MAF_USDA=11.905
NC_035094.1	38039412	.	G	A	.	.	MAF_INRAE=7.595
NC_035094.1	38039474	.	G	A	.	.	MAF_USDA=9.524
NC_035094.1	38039516	.	T	A	.	.	MAF_USDA=19.643
NC_035094.1	38039550	.	C	A	.	.	MAF_USDA=19.048
NC_035094.1	38039746	.	G	A	.	.	MAF_INRAE=37.975;MAF_USDA=34.706
NC_035094.1	38039753	.	T	G	.	.	MAF_INRAE=7.595;MAF_USDA=31.765
NC_035094.1	38039774	.	C	T	.	.	MAF_INRAE=6.667;MAF_USDA=4.918
NC_035094.1	38039803	.	A	G	.	.	MAF_INRAE=7.595
NC_035094.1	38039812	.	A	G	.	.	MAF_INRAE=7.595
NC_035094.1	38039966	.	G	A	.	.	MAF_INRAE=7.595
NC_035094.1	38039974	.	G	A	.	.	MAF_INRAE=49.167;MAF_USDA=10.588
NC_035094.1	38039989	.	G	A	.	.	MAF_USDA=11.176
NC_035094.1	38040154	.	A	C	.	.	MAF_INRAE=7.595;MAF_USDA=11.765
NC_035094.1	38040284	.	T	G	.	.	MAF_INRAE=14.167;MAF_USDA=22.941
NC_035094.1	38040297	.	C	T	.	.	MAF_INRAE=28.481;MAF_USDA=43.75
NC_035094.1	38040328	.	T	C	.	.	MAF_INRAE=7.595;MAF_USDA=30.588
NC_035094.1	38040568	.	C	G	.	.	MAF_USDA=1.639
NC_035094.1	38040575	.	G	A	.	.	MAF_USDA=1.639
NC_035094.1	38040576	.	T	C	.	.	MAF_USDA=1.176
NC_035094.1	38040606	.	T	G	.	.	MAF_INRAE=7.595;MAF_USDA=31.176
NC_035094.1	38040645	.	T	G	.	.	MAF_INRAE=7.595;MAF_USDA=12.353
NC_035094.1	38040672	.	G	A	.	.	MAF_USDA=11.475
NC_035094.1	38040702	.	C	T	.	.	MAF_USDA=3.279
NC_035094.1	38040721	.	G	A	.	.	MAF_USDA=3.279
NC_035094.1	38040749	.	C	A	.	.	MAF_INRAE=1.667
NC_035094.1	38040754	.	A	C	.	.	MAF_INRAE=19.62;MAF_USDA=1.176
NC_035094.1	38040843	.	C	T	.	.	MAF_USDA=3.279
NC_035094.1	38040857	.	C	G	.	.	MAF_USDA=4.098
NC_035094.1	38040858	.	T	A	.	.	MAF_USDA=3.279
NC_035094.1	38040859	.	A	G	.	.	MAF_USDA=4.098
NC_035094.1	38040875	.	C	T	.	.	MAF_INRAE=7.595;MAF_USDA=12.941
NC_035094.1	38040880	.	A	T	.	.	MAF_USDA=2.459
NC_035094.1	38040914	.	T	C	.	.	MAF_USDA=3.279
NC_035094.1	38040921	.	T	A	.	.	MAF_USDA=3.279
NC_035094.1	38040957	.	G	A	.	.	MAF_INRAE=48.333;MAF_USDA=10.588
NC_035094.1	38040991	.	T	A	.	.	MAF_USDA=2.459
NC_035094.1	38040992	.	G	A	.	.	MAF_USDA=4.098
NC_035094.1	38040999	.	C	A	.	.	MAF_USDA=9.412
NC_035094.1	38041000	.	C	A	.	.	MAF_USDA=9.412
NC_035094.1	38041021	.	G	A	.	.	MAF_INRAE=14.167;MAF_USDA=22.941
NC_035094.1	38041033	.	C	T	.	.	MAF_INRAE=19.167;MAF_USDA=25.0
NC_035094.1	38041034	.	G	A	.	.	MAF_USDA=4.098
NC_035094.1	38041039	.	C	T	.	.	MAF_INRAE=31.667;MAF_USDA=50.0
NC_035094.1	38041087	.	T	C	.	.	MAF_INRAE=7.595;MAF_USDA=28.916
NC_035094.1	38041102	.	A	G	.	.	MAF_USDA=9.524
NC_035094.1	38041113	.	G	A	.	.	MAF_USDA=12.5
NC_035094.1	38041170	.	T	G	.	.	MAF_INRAE=30.38;MAF_USDA=32.353
NC_035094.1	38041188	.	A	T	.	.	MAF_USDA=2.459
NC_035094.1	38041241	.	G	A	.	.	MAF_USDA=12.295
NC_035094.1	38041243	.	A	G	.	.	MAF_USDA=2.459
NC_035094.1	38041313	.	C	T	.	.	MAF_USDA=2.459
NC_035094.1	38041380	.	G	A	.	.	MAF_INRAE=5.833;MAF_USDA=2.083
NC_035094.1	38041403	.	A	G	.	.	MAF_INRAE=7.595;MAF_USDA=32.353
NC_035094.1	38041442	.	C	A	.	.	MAF_INRAE=7.595;MAF_USDA=12.941
NC_035094.1	38041443	.	C	G	.	.	MAF_USDA=18.824
NC_035094.1	38041475	.	C	A	.	.	MAF_INRAE=36.709;MAF_USDA=33.529
NC_035094.1	38041503	.	A	G	.	.	MAF_USDA=2.459
NC_035094.1	38041511	.	C	A	.	.	MAF_INRAE=7.595;MAF_USDA=32.941
NC_035094.1	38041518	.	T	A	.	.	MAF_USDA=11.765
NC_035094.1	38041555	.	G	T	.	.	MAF_USDA=2.459
NC_035094.1	38041568	.	T	G	.	.	MAF_USDA=10.656
NC_035094.1	38041577	.	G	A	.	.	MAF_USDA=10.656
NC_035094.1	38041587	.	G	A	.	.	MAF_USDA=13.529
NC_035094.1	38041591	.	T	G	.	.	MAF_USDA=1.639
NC_035094.1	38041683	.	A	G	.	.	MAF_USDA=4.167
NC_035094.1	38041706	.	G	C	.	.	MAF_USDA=11.475
NC_035094.1	38041707	.	A	T	.	.	MAF_USDA=12.295
NC_035094.1	38041744	.	T	A	.	.	MAF_USDA=4.918
NC_035094.1	38041748	.	A	T	.	.	MAF_USDA=4.918
NC_035094.1	38041750	.	G	A	.	.	MAF_INRAE=15.789;MAF_USDA=4.167
NC_035094.1	38041807	.	A	G	.	.	MAF_INRAE=26.667;MAF_USDA=9.412
NC_035094.1	38041810	.	T	C	.	.	MAF_USDA=2.459
NC_035094.1	38041853	.	C	T	.	.	MAF_USDA=7.377
NC_035094.1	38041886	.	C	G	.	.	MAF_INRAE=10.526
NC_035094.1	38041949	.	A	C	.	.	MAF_INRAE=38.333;MAF_USDA=41.667
NC_035094.1	38041951	.	T	C	.	.	MAF_INRAE=38.333;MAF_USDA=37.5
NC_035094.1	38041966	.	C	G	.	.	MAF_USDA=47.917
NC_035094.1	38041978	.	C	T	.	.	MAF_INRAE=7.595;MAF_USDA=12.941
NC_035094.1	38041996	.	C	T	.	.	MAF_USDA=2.459
NC_035094.1	38042050	.	A	G	.	.	MAF_USDA=2.459
NC_035094.1	38042061	.	G	T	.	.	MAF_INRAE=37.975;MAF_USDA=35.714
NC_035094.1	38042080	.	G	A	.	.	MAF_USDA=2.459
NC_035094.1	38042097	.	A	G	.	.	MAF_USDA=11.475
NC_035094.1	38042123	.	T	G	.	.	MAF_USDA=20.0
NC_035094.1	38042124	.	G	A	.	.	MAF_USDA=19.412
NC_035094.1	38042150	.	C	G	.	.	MAF_USDA=1.176
NC_035094.1	38042158	.	A	T	.	.	MAF_INRAE=18.987;MAF_USDA=1.765
NC_035094.1	38042204	.	T	A	.	.	MAF_USDA=10.119
NC_035094.1	38042222	.	C	T	.	.	MAF_USDA=2.459
NC_035094.1	38042228	.	G	T	.	.	MAF_INRAE=31.013;MAF_USDA=49.412
NC_035094.1	38042315	.	A	G	.	.	MAF_INRAE=26.316;MAF_USDA=32.353
NC_035094.1	38042347	.	G	T	.	.	MAF_USDA=1.639
NC_035094.1	38042371	.	C	A	.	.	MAF_USDA=1.639
NC_035094.1	38042501	.	T	C	.	.	MAF_USDA=47.917
NC_035094.1	38043249	.	C	T	.	.	MAF_USDA=24.405
NC_035094.1	38043261	.	C	T	.	.	MAF_USDA=10.656
NC_035094.1	38043263	.	G	T	.	.	MAF_USDA=15.882
NC_035094.1	38043267	.	T	G	.	.	MAF_USDA=32.941
NC_035094.1	38043276	.	A	T	.	.	MAF_USDA=13.115
NC_035094.1	38043304	.	GT	GG	.	.	MAF_USDA=45.833
NC_035094.1	38043385	.	A	G	.	.	MAF_USDA=2.459
NC_035094.1	38043392	.	A	T	.	.	MAF_USDA=4.167
NC_035094.1	38043413	.	G	A	.	.	MAF_USDA=2.083
NC_035094.1	38043423	.	G	T	.	.	MAF_INRAE=37.975;MAF_USDA=34.706
NC_035094.1	38043440	.	T	C	.	.	MAF_USDA=17.647
NC_035094.1	38043469	.	C	T	.	.	MAF_USDA=10.656
NC_035094.1	38043486	.	G	A	.	.	MAF_USDA=9.412
NC_035094.1	38043499	.	G	T	.	.	MAF_USDA=2.459
NC_035094.1	38043535	.	A	T	.	.	MAF_USDA=16.471
NC_035094.1	38043550	.	G	A	.	.	MAF_USDA=11.475
NC_035094.1	38043635	.	G	C	.	.	MAF_USDA=11.475
NC_035094.1	38043660	.	C	T	.	.	MAF_USDA=2.459
NC_035094.1	38043691	.	G	T	.	.	MAF_USDA=2.459
NC_035094.1	38043692	.	G	A	.	.	MAF_USDA=2.459
NC_035094.1	38043717	.	T	G	.	.	MAF_INRAE=49.167;MAF_USDA=11.765
NC_035094.1	38043731	.	G	T	.	.	MAF_INRAE=10.526;MAF_USDA=5.294
NC_035094.1	38043856	.	T	C	.	.	MAF_INRAE=48.333;MAF_USDA=25.0
NC_035094.1	38043858	.	T	C	.	.	MAF_INRAE=10.526;MAF_USDA=3.279
NC_035094.1	38043860	.	T	A	.	.	MAF_USDA=3.279
NC_035094.1	38043861	.	T	C	.	.	MAF_INRAE=30.833;MAF_USDA=32.941
NC_035094.1	38043882	.	C	T	.	.	MAF_USDA=17.059
NC_035094.1	38043988	.	A	T	.	.	MAF_USDA=10.588
NC_035094.1	38044150	.	G	A	.	.	MAF_USDA=4.167
NC_035094.1	38044186	.	A	T	.	.	MAF_INRAE=13.333;MAF_USDA=9.412
NC_035094.1	38044198	.	G	T	.	.	MAF_USDA=17.647
NC_035094.1	38044211	.	C	T	.	.	MAF_INRAE=18.333;MAF_USDA=8.824
NC_035094.1	38044214	.	T	A	.	.	MAF_USDA=2.459
NC_035094.1	38044336	.	C	A	.	.	MAF_USDA=17.059
NC_035094.1	38044439	.	G	A	.	.	MAF_USDA=2.459
NC_035094.1	38044452	.	C	T	.	.	MAF_INRAE=21.667;MAF_USDA=2.459
NC_035094.1	38044461	.	C	G	.	.	MAF_USDA=9.412
NC_035094.1	38044467	.	C	T	.	.	MAF_INRAE=6.667
NC_035094.1	38044475	.	G	T	.	.	MAF_INRAE=15.789;MAF_USDA=4.167
NC_035094.1	38044550	.	A	G	.	.	MAF_INRAE=14.167;MAF_USDA=23.529
NC_035094.1	38044562	.	A	G	.	.	MAF_INRAE=29.114;MAF_USDA=41.667
NC_035094.1	38044574	.	C	A	.	.	MAF_USDA=11.475
NC_035094.1	38044582	.	A	C	.	.	MAF_USDA=2.459
NC_035094.1	38044589	.	G	A	.	.	MAF_USDA=3.279
NC_035094.1	38044592	.	A	T	.	.	MAF_USDA=3.279
NC_035094.1	38044595	.	G	A	.	.	MAF_USDA=3.279
NC_035094.1	38044596	.	A	G	.	.	MAF_USDA=3.279
NC_035094.1	38044597	.	T	G	.	.	MAF_USDA=3.279
NC_035094.1	38044598	.	A	T	.	.	MAF_USDA=2.459
NC_035094.1	38044633	.	A	G	.	.	MAF_USDA=2.083
NC_035094.1	38046413	.	G	A	.	.	MAF_USDA=11.017
NC_035094.1	38046427	.	C	A	.	.	MAF_USDA=1.667
NC_035094.1	38046443	.	G	A	.	.	MAF_USDA=9.524
NC_035094.1	38046487	.	T	C	.	.	MAF_USDA=2.083
NC_035094.1	38046548	.	A	G	.	.	MAF_USDA=8.197
NC_035094.1	38046599	.	T	G	.	.	MAF_INRAE=31.013;MAF_USDA=45.833
NC_035094.1	38046615	.	A	G	.	.	MAF_INRAE=31.013;MAF_USDA=32.941
NC_035094.1	38046626	.	T	G	.	.	MAF_INRAE=50.0;MAF_USDA=10.588
NC_035094.1	38046652	.	A	G	.	.	MAF_INRAE=5.263
NC_035094.1	38046690	.	G	A	.	.	MAF_INRAE=36.076
NC_035094.1	38046736	.	T	A	.	.	MAF_INRAE=50.0;MAF_USDA=12.353
NC_035094.1	38046896	.	T	A	.	.	MAF_INRAE=10.526;MAF_USDA=5.738
NC_035094.1	38046914	.	C	A	.	.	MAF_INRAE=14.167;MAF_USDA=25.882
NC_035094.1	38046915	.	A	C	.	.	MAF_INRAE=14.167;MAF_USDA=25.882
NC_035094.1	38046941	.	G	A	.	.	MAF_USDA=9.412
NC_035094.1	38047006	.	G	T	.	.	MAF_USDA=2.083
NC_035094.1	38047024	.	T	A	.	.	MAF_USDA=18.235
NC_035094.1	38047126	.	C	A	.	.	MAF_INRAE=14.167;MAF_USDA=23.529
NC_035094.1	38047166	.	G	T	.	.	MAF_INRAE=43.333;MAF_USDA=44.706
NC_035094.1	38047169	.	G	C	.	.	MAF_INRAE=6.667;MAF_USDA=6.471
NC_035094.1	38047186	.	C	G	.	.	MAF_INRAE=48.333
NC_035094.1	38047194	.	T	A	.	.	MAF_USDA=10.656
NC_035094.1	38047196	.	A	C	.	.	MAF_USDA=6.471
NC_035094.1	38047262	.	A	T	.	.	MAF_INRAE=48.333
NC_035094.1	38047275	.	A	T	.	.	MAF_INRAE=49.167;MAF_USDA=12.941
NC_035094.1	38047289	.	C	A	.	.	MAF_USDA=2.459
NC_035094.1	38047318	.	A	C	.	.	MAF_USDA=10.656
NC_035094.1	38047328	.	T	G	.	.	MAF_INRAE=50.0;MAF_USDA=12.941
NC_035094.1	38047437	.	C	T	.	.	MAF_USDA=2.083
NC_035094.1	38047445	.	G	A	.	.	MAF_INRAE=50.0;MAF_USDA=14.118
NC_035094.1	38047529	.	G	T	.	.	MAF_USDA=2.459
NC_035094.1	38047542	.	A	T	.	.	MAF_USDA=4.918
NC_035094.1	38047549	.	G	T	.	.	MAF_USDA=13.934
NC_035094.1	38047664	.	A	T	.	.	MAF_INRAE=7.595;MAF_USDA=28.824
NC_035094.1	38047721	.	A	G	.	.	MAF_USDA=12.353
NC_035094.1	38047779	.	A	G	.	.	MAF_USDA=7.647
NC_035094.1	38047780	.	C	G	.	.	MAF_INRAE=6.667;MAF_USDA=28.235
NC_035094.1	38047795	.	T	C	.	.	MAF_INRAE=7.595;MAF_USDA=28.235
NC_035094.1	38047827	.	T	C	.	.	MAF_INRAE=10.526;MAF_USDA=4.167
NC_035094.1	38047835	.	C	A	.	.	MAF_INRAE=6.962;MAF_USDA=28.571
NC_035094.1	38047837	.	T	A	.	.	MAF_INRAE=5.833;MAF_USDA=20.238
NC_035094.1	38047864	.	A	C	.	.	MAF_USDA=8.929
NC_035094.1	38047898	.	A	C	.	.	MAF_INRAE=10.526
NC_035094.1	38047908	.	G	T	.	.	MAF_INRAE=5.833;MAF_USDA=6.471
NC_035094.1	38047927	.	T	C	.	.	MAF_INRAE=6.667;MAF_USDA=6.471
NC_035094.1	38047932	.	T	A	.	.	MAF_INRAE=6.667;MAF_USDA=6.471
NC_035094.1	38047933	.	C	A	.	.	MAF_USDA=1.176
NC_035094.1	38047939	.	T	A	.	.	MAF_INRAE=6.667;MAF_USDA=6.471
NC_035094.1	38047952	.	A	G	.	.	MAF_INRAE=49.167;MAF_USDA=13.529
NC_035094.1	38047978	.	T	C	.	.	MAF_INRAE=6.667;MAF_USDA=6.471
NC_035094.1	38048045	.	C	A	.	.	MAF_INRAE=7.595;MAF_USDA=14.118
NC_035094.1	38048167	.	C	A	.	.	MAF_INRAE=49.167;MAF_USDA=12.941
NC_035094.1	38048246	.	G	A	.	.	MAF_INRAE=1.667
NC_035094.1	38048275	.	G	A	.	.	MAF_INRAE=10.526;MAF_USDA=7.377
NC_035094.1	38048290	.	A	T	.	.	MAF_USDA=9.412
NC_035094.1	38048332	.	C	T	.	.	MAF_USDA=12.5
NC_035094.1	38049110	.	C	A	.	.	MAF_USDA=4.348
NC_035094.1	38049125	.	T	A	.	.	MAF_USDA=3.39
NC_035094.1	38049140	.	C	T	.	.	MAF_USDA=6.024
NC_035094.1	38049156	.	C	T	.	.	MAF_USDA=15.06
NC_035094.1	38049221	.	C	T	.	.	MAF_USDA=10.714
NC_035094.1	38049241	.	T	C	.	.	MAF_USDA=4.706
NC_035094.1	38049248	.	C	G	.	.	MAF_USDA=3.529
NC_035094.1	38049291	.	T	C	.	.	MAF_USDA=42.771
NC_035094.1	38049321	.	A	G	.	.	MAF_USDA=30.952
NC_035094.1	38049347	.	G	A	.	.	MAF_USDA=15.476
NC_035094.1	38049396	.	C	A	.	.	MAF_USDA=19.277
NC_035094.1	38049415	.	A	T	.	.	MAF_USDA=43.452
NC_035094.1	38049436	.	C	T	.	.	MAF_USDA=42.857
NC_035094.1	38049515	.	T	C	.	.	MAF_USDA=29.762
NC_035094.1	38049640	.	G	A	.	.	MAF_USDA=2.459
NC_035094.1	38049671	.	T	G	.	.	MAF_USDA=30.588
NC_035094.1	38049749	.	C	T	.	.	MAF_USDA=13.529
NC_035094.1	38049784	.	T	C	.	.	MAF_USDA=10.588
NC_035094.1	38049818	.	A	G	.	.	MAF_USDA=16.471
NC_035094.1	38049834	.	C	A	.	.	MAF_USDA=1.667
NC_035094.1	38049850	.	C	A	.	.	MAF_USDA=6.548
NC_035094.1	38049936	.	C	T	.	.	MAF_USDA=9.016
NC_035094.1	38049937	.	A	T	.	.	MAF_USDA=7.143
NC_035094.1	38049963	.	T	C	.	.	MAF_USDA=7.143
NC_035094.1	38050028	.	G	T	.	.	MAF_USDA=30.952
NC_035094.1	38050249	.	G	A	.	.	MAF_USDA=1.786
NC_035094.1	38050285	.	C	T	.	.	MAF_USDA=4.918
NC_035094.1	38050332	.	T	A	.	.	MAF_USDA=2.174
NC_035094.1	38050345	.	C	A	.	.	MAF_USDA=5.0
NC_035094.1	38050357	.	A	T	.	.	MAF_USDA=5.0
NC_035094.1	38050359	.	G	T	.	.	MAF_USDA=8.333
NC_035094.1	38050433	.	T	A	.	.	MAF_USDA=6.557
NC_035094.1	38050435	.	C	G	.	.	MAF_USDA=30.952
NC_035094.1	38050482	.	T	C	.	.	MAF_USDA=5.738
NC_035094.1	38050495	.	A	T	.	.	MAF_USDA=13.69
NC_035094.1	38050534	.	G	A	.	.	MAF_USDA=16.265
NC_035094.1	38050568	.	C	T	.	.	MAF_USDA=1.639
NC_035094.1	38050573	.	A	C	.	.	MAF_USDA=30.952
NC_035094.1	38050585	.	A	G	.	.	MAF_USDA=14.754
NC_035094.1	38050591	.	T	A	.	.	MAF_USDA=15.574
NC_035094.1	38050602	.	A	G	.	.	MAF_USDA=13.115
NC_035094.1	38050626	.	G	A	.	.	MAF_USDA=31.548
NC_035094.1	38050640	.	A	G	.	.	MAF_USDA=31.548
NC_035094.1	38050655	.	A	G	.	.	MAF_USDA=31.548
NC_035094.1	38050664	.	G	A	.	.	MAF_USDA=15.476
NC_035094.1	38050665	.	A	G	.	.	MAF_USDA=13.115
NC_035094.1	38050700	.	C	A	.	.	MAF_USDA=20.238
NC_035094.1	38050809	.	T	C	.	.	MAF_USDA=31.325
NC_035094.1	38050850	.	C	T	.	.	MAF_USDA=6.667
NC_035094.1	38050851	.	A	G	.	.	MAF_USDA=6.667
NC_035094.1	38050879	.	T	C	.	.	MAF_USDA=5.833
NC_035094.1	38050884	.	T	C	.	.	MAF_USDA=10.119
NC_035094.1	38050890	.	A	G	.	.	MAF_USDA=3.279
NC_035094.1	38050919	.	A	G	.	.	MAF_INRAE=22.152;MAF_USDA=39.412
NC_035094.1	38050972	.	T	A	.	.	MAF_USDA=4.918
NC_035094.1	38050993	.	T	G	.	.	MAF_INRAE=7.595;MAF_USDA=29.412
NC_035094.1	38051023	.	G	A	.	.	MAF_USDA=13.115
NC_035094.1	38051024	.	G	A	.	.	MAF_USDA=13.115
NC_035094.1	38051025	.	A	T	.	.	MAF_USDA=13.115
NC_035094.1	38051034	.	A	G	.	.	MAF_USDA=13.934
NC_035094.1	38051045	.	C	T	.	.	MAF_USDA=13.934
NC_035094.1	38051054	.	T	A	.	.	MAF_INRAE=7.595;MAF_USDA=21.765
NC_035094.1	38051055	.	G	C	.	.	MAF_USDA=13.934
NC_035094.1	38051063	.	A	T	.	.	MAF_USDA=11.176
NC_035094.1	38051090	.	C	A	.	.	MAF_USDA=3.279
NC_035094.1	38051099	.	A	C	.	.	MAF_INRAE=18.987;MAF_USDA=37.059
NC_035094.1	38051113	.	G	A	.	.	MAF_INRAE=10.526;MAF_USDA=6.471
NC_035094.1	38051132	.	G	T	.	.	MAF_USDA=3.279
NC_035094.1	38051164	.	T	A	.	.	MAF_INRAE=7.595
NC_035094.1	38051165	.	T	A	.	.	MAF_INRAE=6.667
NC_035094.1	38051166	.	T	A	.	.	MAF_USDA=1.176
NC_035094.1	38051175	.	A	C	.	.	MAF_INRAE=7.595
NC_035094.1	38051180	.	G	T	.	.	MAF_USDA=9.412
NC_035094.1	38051205	.	G	T	.	.	MAF_USDA=4.167
NC_035094.1	38051212	.	A	G	.	.	MAF_INRAE=5.263
NC_035094.1	38051216	.	C	T	.	.	MAF_USDA=9.412
NC_035094.1	38051241	.	C	T	.	.	MAF_USDA=9.016
NC_035094.1	38051255	.	C	A	.	.	MAF_USDA=9.016
NC_035094.1	38051361	.	G	A	.	.	MAF_USDA=13.529
NC_035094.1	38051429	.	T	C	.	.	MAF_INRAE=49.167;MAF_USDA=15.294
NC_035094.1	38051451	.	C	G	.	.	MAF_INRAE=7.595;MAF_USDA=28.824
NC_035094.1	38051474	.	C	G	.	.	MAF_USDA=11.765
NC_035094.1	38051558	.	A	C	.	.	MAF_INRAE=45.0;MAF_USDA=44.118
NC_035094.1	38051561	.	C	A	.	.	MAF_USDA=2.5
NC_035094.1	38051587	.	A	G	.	.	MAF_INRAE=7.595;MAF_USDA=29.167
NC_035094.1	38051609	.	G	C	.	.	MAF_USDA=2.083
NC_035094.1	38051610	.	G	A	.	.	MAF_USDA=2.083
NC_035094.1	38051622	.	G	A	.	.	MAF_USDA=10.417
NC_035094.1	38051656	.	C	A	.	.	MAF_INRAE=7.595;MAF_USDA=14.286
NC_035094.1	38051732	.	G	A	.	.	MAF_USDA=2.459
NC_035094.1	38051794	.	G	T	.	.	MAF_USDA=14.286
NC_035094.1	38051808	.	C	A	.	.	MAF_USDA=11.905
NC_035094.1	38051853	.	G	A	.	.	MAF_USDA=21.186
NC_035094.1	38051854	.	T	A	.	.	MAF_USDA=47.917
NC_035094.1	38051897	.	T	C	.	.	MAF_USDA=12.353
NC_035094.1	38051928	.	T	C	.	.	MAF_INRAE=7.595;MAF_USDA=28.235
NC_035094.1	38052045	.	G	A	.	.	MAF_INRAE=5.833;MAF_USDA=2.083
NC_035094.1	38052051	.	C	A	.	.	MAF_USDA=2.941
NC_035094.1	38052106	.	C	T	.	.	MAF_USDA=10.417
NC_035094.1	38052134	.	T	C	.	.	MAF_INRAE=7.595;MAF_USDA=28.235
NC_035094.1	38052154	.	A	T	.	.	MAF_USDA=4.098
NC_035094.1	38052191	.	T	A	.	.	MAF_USDA=11.765
NC_035094.1	38052192	.	C	A	.	.	MAF_USDA=14.118
NC_035094.1	38052245	.	T	A	.	.	MAF_INRAE=7.595;MAF_USDA=28.824
NC_035094.1	38052265	.	G	T	.	.	MAF_INRAE=7.595;MAF_USDA=27.647
NC_035094.1	38052295	.	T	A	.	.	MAF_INRAE=5.263
NC_035094.1	38052303	.	A	G	.	.	MAF_USDA=8.824
NC_035094.1	38052344	.	G	A	.	.	MAF_USDA=13.529
NC_035094.1	38052410	.	C	A	.	.	MAF_USDA=6.557
NC_035094.1	38052466	.	A	G	.	.	MAF_INRAE=16.456;MAF_USDA=21.765
NC_035094.1	38052518	.	C	T	.	.	MAF_USDA=11.176
NC_035094.1	38052530	.	A	C	.	.	MAF_INRAE=49.167;MAF_USDA=14.706
NC_035094.1	38052549	.	C	A	.	.	MAF_USDA=1.176
NC_035094.1	38052563	.	C	G	.	.	MAF_USDA=11.176
NC_035094.1	38052727	.	G	A	.	.	MAF_INRAE=7.595;MAF_USDA=12.941
NC_035094.1	38052728	.	A	G	.	.	MAF_INRAE=10.526;MAF_USDA=1.639
NC_035094.1	38052748	.	G	A	.	.	MAF_INRAE=7.595;MAF_USDA=27.647
NC_035094.1	38052837	.	T	G	.	.	MAF_USDA=4.217
NC_035094.1	38052893	.	T	C	.	.	MAF_INRAE=8.228;MAF_USDA=29.412
NC_035094.1	38052895	.	G	A	.	.	MAF_INRAE=6.667;MAF_USDA=27.647
NC_035094.1	38052904	.	G	T	.	.	MAF_INRAE=16.456;MAF_USDA=22.353
NC_035094.1	38052965	.	C	T	.	.	MAF_INRAE=10.526;MAF_USDA=8.197
NC_035094.1	38052974	.	A	T	.	.	MAF_INRAE=10.526;MAF_USDA=9.016
NC_035094.1	38053042	.	A	G	.	.	MAF_INRAE=7.595;MAF_USDA=26.471
NC_035094.1	38053050	.	G	T	.	.	MAF_INRAE=49.167;MAF_USDA=12.941
NC_035094.1	38053058	.	C	A	.	.	MAF_USDA=2.459
NC_035094.1	38053104	.	T	C	.	.	MAF_USDA=3.279
NC_035094.1	38053137	.	C	T	.	.	MAF_INRAE=1.667;MAF_USDA=21.176
NC_035094.1	38053139	.	G	T	.	.	MAF_INRAE=1.667;MAF_USDA=20.588
NC_035094.1	38053158	.	A	C	.	.	MAF_INRAE=47.5;MAF_USDA=37.5
NC_035094.1	38053175	.	C	T	.	.	MAF_USDA=12.5
NC_035094.1	38053188	.	T	A	.	.	MAF_INRAE=47.5;MAF_USDA=25.0
NC_035094.1	38053262	.	C	T	.	.	MAF_INRAE=25.833;MAF_USDA=14.706
NC_035094.1	38053303	.	A	C	.	.	MAF_INRAE=7.595;MAF_USDA=27.647
NC_035094.1	38053477	.	A	G	.	.	MAF_INRAE=5.833;MAF_USDA=1.639
NC_035094.1	38053505	.	G	A	.	.	MAF_INRAE=7.595;MAF_USDA=26.471
NC_035094.1	38053554	.	G	C	.	.	MAF_USDA=7.377
NC_035094.1	38053559	.	C	A	.	.	MAF_USDA=7.377
NC_035094.1	38053563	.	T	G	.	.	MAF_INRAE=7.595;MAF_USDA=24.706
NC_035094.1	38053570	.	T	C	.	.	MAF_USDA=7.377
NC_035094.1	38053588	.	G	T	.	.	MAF_USDA=7.377
NC_035094.1	38053591	.	A	T	.	.	MAF_USDA=7.377
NC_035094.1	38053597	.	T	G	.	.	MAF_USDA=9.016
NC_035094.1	38053605	.	T	A	.	.	MAF_USDA=9.016
NC_035094.1	38053644	.	C	T	.	.	MAF_USDA=8.824
NC_035094.1	38053658	.	T	C	.	.	MAF_USDA=8.824
NC_035094.1	38053664	.	G	C	.	.	MAF_USDA=10.588
NC_035094.1	38053665	.	G	A	.	.	MAF_USDA=8.824
NC_035094.1	38053686	.	C	T	.	.	MAF_USDA=4.167
NC_035094.1	38053696	.	C	A	.	.	MAF_USDA=4.167
NC_035094.1	38053698	.	C	T	.	.	MAF_USDA=4.167
NC_035094.1	38053699	.	T	A	.	.	MAF_INRAE=6.667;MAF_USDA=4.918
NC_035094.1	38053705	.	A	G	.	.	MAF_USDA=9.836
NC_035094.1	38053709	.	T	C	.	.	MAF_INRAE=7.595;MAF_USDA=28.235
NC_035094.1	38053717	.	C	T	.	.	MAF_USDA=8.235
NC_035094.1	38053748	.	T	A	.	.	MAF_USDA=11.176
NC_035094.1	38053764	.	C	T	.	.	MAF_INRAE=49.167;MAF_USDA=13.529
NC_035094.1	38053779	.	C	G	.	.	MAF_INRAE=10.526
NC_035094.1	38053819	.	A	T	.	.	MAF_USDA=10.417
NC_035094.1	38053829	.	C	A	.	.	MAF_INRAE=7.595;MAF_USDA=14.118
NC_035094.1	38053833	.	A	C	.	.	MAF_INRAE=49.167;MAF_USDA=13.529
NC_035094.1	38053836	.	A	T	.	.	MAF_USDA=2.459
NC_035094.1	38053843	.	G	C	.	.	MAF_INRAE=18.333;MAF_USDA=11.765
NC_035094.1	38053884	.	A	G	.	.	MAF_INRAE=7.595;MAF_USDA=26.786
NC_035094.1	38053928	.	A	T	.	.	MAF_INRAE=44.167;MAF_USDA=42.857
NC_035094.1	38053951	.	C	T	.	.	MAF_USDA=3.333
NC_035094.1	38054013	.	C	A	.	.	MAF_INRAE=43.333;MAF_USDA=33.333
NC_035094.1	38054045	.	A	T	.	.	MAF_INRAE=6.962;MAF_USDA=27.647
NC_035094.1	38054074	.	T	C	.	.	MAF_USDA=10.0
NC_035094.1	38054126	.	T	C	.	.	MAF_INRAE=10.526;MAF_USDA=4.167
NC_035094.1	38054131	.	T	A	.	.	MAF_USDA=2.459
NC_035094.1	38054156	.	G	A	.	.	MAF_INRAE=3.333;MAF_USDA=5.882
NC_035094.1	38054162	.	A	T	.	.	MAF_INRAE=5.063;MAF_USDA=28.235
NC_035094.1	38054197	.	G	A	.	.	MAF_INRAE=47.5;MAF_USDA=13.529
NC_035094.1	38054221	.	G	T	.	.	MAF_INRAE=10.526
NC_035094.1	38054261	.	G	T	.	.	MAF_USDA=6.78
NC_035094.1	38054273	.	T	C	.	.	MAF_USDA=2.542
NC_035094.1	38054278	.	C	T	.	.	MAF_USDA=2.542
NC_035094.1	38054371	.	G	A	.	.	MAF_USDA=4.167
NC_035094.1	38054392	.	G	T	.	.	MAF_USDA=2.083
NC_035094.1	38054445	.	G	A	.	.	MAF_INRAE=26.667;MAF_USDA=22.917
NC_035094.1	38054602	.	T	C	.	.	MAF_USDA=2.083
NC_035094.1	38054610	.	C	A	.	.	MAF_INRAE=49.167;MAF_USDA=29.167
NC_035094.1	38054647	.	G	T	.	.	MAF_INRAE=49.167;MAF_USDA=27.083
NC_035094.1	38054664	.	C	A	.	.	MAF_INRAE=15.19
NC_035094.1	38054668	.	G	T	.	.	MAF_USDA=12.5
NC_035094.1	38054698	.	G	A	.	.	MAF_INRAE=8.228;MAF_USDA=2.083
NC_035094.1	38054699	.	G	T	.	.	MAF_INRAE=9.167;MAF_USDA=2.083
NC_035094.1	38054716	.	C	A	.	.	MAF_INRAE=6.667;MAF_USDA=6.25
NC_035094.1	38054717	.	G	A	.	.	MAF_INRAE=6.667;MAF_USDA=6.25
NC_035094.1	38054749	.	G	A	.	.	MAF_INRAE=10.526;MAF_USDA=9.836
NC_035094.1	38054762	.	G	T	.	.	MAF_INRAE=7.595;MAF_USDA=27.059
NC_035094.1	38054786	.	G	A	.	.	MAF_USDA=3.279
NC_035094.1	38054807	.	G	A	.	.	MAF_INRAE=7.595;MAF_USDA=27.059
NC_035094.1	38054814	.	T	C	.	.	MAF_INRAE=7.595;MAF_USDA=27.059
NC_035094.1	38054819	.	G	A	.	.	MAF_INRAE=7.595;MAF_USDA=27.647
NC_035094.1	38054846	.	C	T	.	.	MAF_INRAE=7.595;MAF_USDA=27.059
NC_035094.1	38054852	.	T	C	.	.	MAF_INRAE=7.595;MAF_USDA=27.647
NC_035094.1	38054863	.	C	T	.	.	MAF_INRAE=7.595;MAF_USDA=14.118
NC_035094.1	38054874	.	C	T	.	.	MAF_USDA=2.5
NC_035094.1	38054878	.	G	A	.	.	MAF_INRAE=5.833;MAF_USDA=1.667
NC_035094.1	38054923	.	G	A	.	.	MAF_USDA=2.083
NC_035094.1	38054961	.	T	C	.	.	MAF_INRAE=5.263
NC_035094.1	38054996	.	G	A	.	.	MAF_INRAE=7.595;MAF_USDA=13.529
NC_035094.1	38055015	.	A	T	.	.	MAF_USDA=13.529
NC_035094.1	38055026	.	A	G	.	.	MAF_INRAE=7.595;MAF_USDA=8.333
NC_035094.1	38055030	.	G	A	.	.	MAF_INRAE=6.667;MAF_USDA=13.529
NC_035094.1	38055037	.	G	A	.	.	MAF_USDA=3.279
NC_035094.1	38055038	.	G	T	.	.	MAF_USDA=3.279
NC_035094.1	38055041	.	G	A	.	.	MAF_INRAE=7.595;MAF_USDA=28.235
NC_035094.1	38055068	.	C	G	.	.	MAF_INRAE=7.595;MAF_USDA=27.059
NC_035094.1	38055106	.	A	T	.	.	MAF_USDA=13.529
NC_035094.1	38055114	.	T	C	.	.	MAF_INRAE=17.722;MAF_USDA=37.647
NC_035094.1	38055164	.	G	T	.	.	MAF_INRAE=7.595;MAF_USDA=28.235
NC_035094.1	38055179	.	G	T	.	.	MAF_INRAE=6.667;MAF_USDA=6.471
NC_035094.1	38055296	.	C	T	.	.	MAF_USDA=1.639
NC_035094.1	38055322	.	C	T	.	.	MAF_USDA=3.279
NC_035094.1	38055357	.	A	C	.	.	MAF_INRAE=7.595;MAF_USDA=27.647
NC_035094.1	38055383	.	G	C	.	.	MAF_INRAE=10.526;MAF_USDA=23.171
NC_035094.1	38055446	.	G	A	.	.	MAF_USDA=2.083
NC_035094.1	38055484	.	C	A	.	.	MAF_INRAE=28.333;MAF_USDA=11.176
NC_035094.1	38055512	.	A	G	.	.	MAF_INRAE=7.595;MAF_USDA=28.235
NC_035094.1	38055564	.	T	A	.	.	MAF_USDA=7.647
NC_035094.1	38055567	.	G	A	.	.	MAF_USDA=8.197
NC_035094.1	38055609	.	T	G	.	.	MAF_USDA=11.765
NC_035094.1	38055613	.	C	T	.	.	MAF_INRAE=1.667
NC_035094.1	38055690	.	C	A	.	.	MAF_INRAE=7.595;MAF_USDA=27.059
NC_035094.1	38055744	.	G	A	.	.	MAF_INRAE=25.0;MAF_USDA=14.118
NC_035094.1	38055748	.	A	G	.	.	MAF_USDA=2.083
NC_035094.1	38055754	.	A	G	.	.	MAF_INRAE=8.228;MAF_USDA=28.235
NC_035094.1	38055763	.	G	A	.	.	MAF_USDA=14.118
NC_035094.1	38055781	.	C	A	.	.	MAF_INRAE=7.595;MAF_USDA=14.118
NC_035094.1	38055837	.	C	A	.	.	MAF_INRAE=49.167;MAF_USDA=15.294
NC_035094.1	38055859	.	C	T	.	.	MAF_USDA=2.083
NC_035094.1	38055867	.	T	C	.	.	MAF_INRAE=7.595;MAF_USDA=27.647
NC_035094.1	38055909	.	C	T	.	.	MAF_INRAE=6.962;MAF_USDA=14.118
NC_035094.1	38055978	.	A	T	.	.	MAF_INRAE=7.5;MAF_USDA=2.083
NC_035094.1	38055985	.	C	T	.	.	MAF_INRAE=50.0;MAF_USDA=15.294
NC_035094.1	38056003	.	G	C	.	.	MAF_INRAE=7.595;MAF_USDA=12.941
NC_035094.1	38056009	.	T	C	.	.	MAF_INRAE=7.595;MAF_USDA=27.647
NC_035094.1	38056011	.	A	G	.	.	MAF_INRAE=6.667;MAF_USDA=27.647
NC_035094.1	38056046	.	T	C	.	.	MAF_INRAE=7.595;MAF_USDA=28.824
NC_035094.1	38056081	.	A	G	.	.	MAF_USDA=12.353
NC_035094.1	38056088	.	T	G	.	.	MAF_INRAE=25.833;MAF_USDA=17.647
NC_035094.1	38056121	.	G	A	.	.	MAF_INRAE=10.526;MAF_USDA=6.471
NC_035094.1	38056184	.	G	A	.	.	MAF_USDA=11.765
NC_035094.1	38056187	.	C	G	.	.	MAF_INRAE=5.0;MAF_USDA=2.083
NC_035094.1	38056209	.	A	G	.	.	MAF_INRAE=18.354;MAF_USDA=37.059
NC_035094.1	38056218	.	T	C	.	.	MAF_INRAE=8.228;MAF_USDA=12.941
NC_035094.1	38056272	.	A	T	.	.	MAF_USDA=13.529
NC_035094.1	38056292	.	C	G	.	.	MAF_INRAE=7.595;MAF_USDA=14.118
NC_035094.1	38056303	.	C	T	.	.	MAF_INRAE=7.595;MAF_USDA=17.647
NC_035094.1	38056324	.	G	A	.	.	MAF_INRAE=6.667;MAF_USDA=27.647
NC_035094.1	38056328	.	A	G	.	.	MAF_INRAE=6.667;MAF_USDA=27.647
NC_035094.1	38056331	.	C	T	.	.	MAF_USDA=2.459
NC_035094.1	38056333	.	G	A	.	.	MAF_INRAE=12.658;MAF_USDA=2.083
NC_035094.1	38056364	.	A	T	.	.	MAF_USDA=2.459
NC_035094.1	38056372	.	C	A	.	.	MAF_INRAE=10.526;MAF_USDA=9.016
NC_035094.1	38056384	.	C	T	.	.	MAF_INRAE=7.595;MAF_USDA=27.059
NC_035094.1	38056387	.	G	A	.	.	MAF_USDA=7.377
NC_035094.1	38056403	.	C	T	.	.	MAF_INRAE=10.526
NC_035094.1	38056442	.	T	G	.	.	MAF_INRAE=7.595;MAF_USDA=25.882
NC_035094.1	38056544	.	G	A	.	.	MAF_INRAE=7.595;MAF_USDA=12.941
NC_035094.1	38056547	.	A	T	.	.	MAF_USDA=2.459
NC_035094.1	38056651	.	A	T	.	.	MAF_USDA=11.176
NC_035094.1	38056728	.	G	A	.	.	MAF_USDA=16.463
NC_035094.1	38056740	.	C	A	.	.	MAF_INRAE=6.667
NC_035094.1	38056763	.	T	A	.	.	MAF_INRAE=10.526;MAF_USDA=21.951
NC_035094.1	38056778	.	T	A	.	.	MAF_INRAE=6.667
NC_035094.1	38056788	.	G	A	.	.	MAF_INRAE=7.595;MAF_USDA=14.118
NC_035094.1	38056801	.	G	A	.	.	MAF_INRAE=7.595;MAF_USDA=28.235
NC_035094.1	38056838	.	G	T	.	.	MAF_INRAE=7.595;MAF_USDA=14.706
NC_035094.1	38056849	.	G	A	.	.	MAF_USDA=3.279
NC_035094.1	38056856	.	T	C	.	.	MAF_INRAE=44.167;MAF_USDA=35.294
NC_035094.1	38056866	.	CTTTTTTTT	CTTTTTTTC	.	.	MAF_USDA=2.083
NC_035094.1	38056873	.	T	C	.	.	MAF_INRAE=6.667
NC_035094.1	38056874	.	T	C	.	.	MAF_INRAE=7.595
NC_035094.1	38056928	.	T	G	.	.	MAF_INRAE=7.595;MAF_USDA=28.235
NC_035094.1	38056931	.	G	T	.	.	MAF_INRAE=6.667;MAF_USDA=6.471
NC_035094.1	38057038	.	G	C	.	.	MAF_INRAE=6.962;MAF_USDA=28.824
NC_035094.1	38057043	.	A	T	.	.	MAF_INRAE=5.263;MAF_USDA=13.529
NC_035094.1	38057049	.	A	C	.	.	MAF_INRAE=5.263;MAF_USDA=13.529
NC_035094.1	38057052	.	G	T	.	.	MAF_INRAE=47.5;MAF_USDA=13.529
NC_035094.1	38057087	.	C	A	.	.	MAF_INRAE=5.263
NC_035094.1	38057133	.	A	T	.	.	MAF_USDA=3.279
NC_035094.1	38057153	.	A	G	.	.	MAF_INRAE=10.526;MAF_USDA=27.647
NC_035094.1	38057212	.	G	T	.	.	MAF_USDA=2.459
NC_035094.1	38057223	.	G	T	.	.	MAF_INRAE=7.595;MAF_USDA=28.235
NC_035094.1	38057224	.	C	G	.	.	MAF_INRAE=6.667;MAF_USDA=28.235
NC_035094.1	38057227	.	G	C	.	.	MAF_INRAE=6.667;MAF_USDA=28.235
NC_035094.1	38057231	.	G	A	.	.	MAF_INRAE=6.667;MAF_USDA=28.235
NC_035094.1	38057260	.	G	A	.	.	MAF_INRAE=15.19
NC_035094.1	38057297	.	T	C	.	.	MAF_INRAE=7.595;MAF_USDA=31.765
NC_035094.1	38057299	.	A	C	.	.	MAF_INRAE=24.167;MAF_USDA=18.235
NC_035094.1	38057333	.	G	C	.	.	MAF_USDA=18.033
NC_035094.1	38057349	.	C	T	.	.	MAF_INRAE=6.962;MAF_USDA=14.706
NC_035094.1	38057361	.	T	G	.	.	MAF_INRAE=6.962;MAF_USDA=28.824
NC_035094.1	38057373	.	T	G	.	.	MAF_INRAE=6.962;MAF_USDA=28.824
NC_035094.1	38057429	.	C	T	.	.	MAF_INRAE=7.595;MAF_USDA=28.235
NC_035094.1	38057469	.	G	A	.	.	MAF_INRAE=10.526;MAF_USDA=10.656
NC_035094.1	38057509	.	G	C	.	.	MAF_USDA=5.932
NC_035094.1	38057575	.	TCG	TCA	.	.	MAF_USDA=4.348
NC_035094.1	38057616	.	G	T	.	.	MAF_USDA=12.941
NC_035094.1	38057682	.	C	T	.	.	MAF_INRAE=35.833;MAF_USDA=38.69
NC_035094.1	38057708	.	C	A	.	.	MAF_INRAE=2.5
NC_035094.1	38057944	.	T	G	.	.	MAF_USDA=2.5
NC_035094.1	38057945	.	C	A	.	.	MAF_USDA=26.786
NC_035094.1	38057996	.	A	G	.	.	MAF_INRAE=7.595;MAF_USDA=27.059
NC_035094.1	38058018	.	T	C	.	.	MAF_INRAE=7.595;MAF_USDA=27.059
NC_035094.1	38058105	.	G	T	.	.	MAF_INRAE=7.595;MAF_USDA=27.059
NC_035094.1	38058127	.	T	C	.	.	MAF_INRAE=7.595;MAF_USDA=26.471
NC_035094.1	38058135	.	T	G	.	.	MAF_INRAE=50.0;MAF_USDA=13.529
NC_035094.1	38058154	.	T	C	.	.	MAF_USDA=14.118
NC_035094.1	38058303	.	T	A	.	.	MAF_USDA=14.706
NC_035094.1	38058311	.	G	T	.	.	MAF_INRAE=6.329;MAF_USDA=13.529
NC_035094.1	38058328	.	T	C	.	.	MAF_INRAE=15.823
NC_035094.1	38058330	.	A	C	.	.	MAF_INRAE=28.333;MAF_USDA=10.588
NC_035094.1	38058479	.	G	A	.	.	MAF_USDA=2.459
NC_035094.1	38058485	.	C	T	.	.	MAF_USDA=13.095
NC_035094.1	38058529	.	G	T	.	.	MAF_INRAE=7.595;MAF_USDA=14.706
NC_035094.1	38058561	.	C	A	.	.	MAF_INRAE=12.658;MAF_USDA=1.765
NC_035094.1	38058630	.	G	T	.	.	MAF_INRAE=10.526;MAF_USDA=7.647
NC_035094.1	38058725	.	C	T	.	.	MAF_USDA=4.918
NC_035094.1	38058783	.	A	C	.	.	MAF_INRAE=7.595;MAF_USDA=27.647
NC_035094.1	38058787	.	G	A	.	.	MAF_INRAE=6.667;MAF_USDA=27.647
NC_035094.1	38058790	.	T	G	.	.	MAF_INRAE=44.167;MAF_USDA=43.529
NC_035094.1	38058806	.	T	A	.	.	MAF_USDA=12.941
NC_035094.1	38058852	.	G	A	.	.	MAF_INRAE=7.595;MAF_USDA=27.059
NC_035094.1	38058886	.	T	G	.	.	MAF_USDA=10.588
NC_035094.1	38058933	.	T	G	.	.	MAF_INRAE=7.595;MAF_USDA=28.235
NC_035094.1	38058973	.	A	C	.	.	MAF_INRAE=7.595;MAF_USDA=28.235
NC_035094.1	38058976	.	G	A	.	.	MAF_INRAE=6.667;MAF_USDA=28.235
NC_035094.1	38058993	.	G	A	.	.	MAF_USDA=14.118
NC_035094.1	38059077	.	G	A	.	.	MAF_INRAE=7.595;MAF_USDA=17.213
NC_035094.1	38059092	.	T	G	.	.	MAF_INRAE=7.595;MAF_USDA=28.235
NC_035094.1	38059107	.	T	G	.	.	MAF_INRAE=10.526;MAF_USDA=8.197
NC_035094.1	38059117	.	T	C	.	.	MAF_INRAE=7.595;MAF_USDA=27.647
NC_035094.1	38059118	.	G	A	.	.	MAF_USDA=1.176
NC_035094.1	38059132	.	C	A	.	.	MAF_INRAE=49.167
NC_035094.1	38059134	.	T	G	.	.	MAF_USDA=4.167
NC_035094.1	38059138	.	C	A	.	.	MAF_USDA=4.167
NC_035094.1	38059141	.	T	A	.	.	MAF_USDA=4.167
NC_035094.1	38059152	.	G	A	.	.	MAF_INRAE=13.333;MAF_USDA=3.529
NC_035094.1	38059181	.	T	C	.	.	MAF_INRAE=12.658;MAF_USDA=1.765
NC_035094.1	38059200	.	C	A	.	.	MAF_INRAE=18.333;MAF_USDA=11.765
NC_035094.1	38059215	.	T	C	.	.	MAF_INRAE=28.333;MAF_USDA=10.588
NC_035094.1	38059261	.	T	A	.	.	MAF_USDA=2.083
NC_035094.1	38059263	.	T	A	.	.	MAF_USDA=2.083
NC_035094.1	38059264	.	T	C	.	.	MAF_USDA=2.083
NC_035094.1	38059290	.	G	A	.	.	MAF_INRAE=7.595;MAF_USDA=4.167
NC_035094.1	38059291	.	T	C	.	.	MAF_INRAE=7.5;MAF_USDA=2.083
NC_035094.1	38059308	.	T	A	.	.	MAF_INRAE=44.167;MAF_USDA=29.167
NC_035094.1	38059327	.	T	C	.	.	MAF_INRAE=44.167;MAF_USDA=25.0
NC_035094.1	38059368	.	A	G	.	.	MAF_INRAE=7.595;MAF_USDA=28.824
NC_035094.1	38059377	.	T	C	.	.	MAF_INRAE=6.667;MAF_USDA=7.059
NC_035094.1	38059394	.	T	C	.	.	MAF_INRAE=28.333;MAF_USDA=10.588
NC_035094.1	38059397	.	G	A	.	.	MAF_INRAE=10.526;MAF_USDA=8.197
NC_035094.1	38059506	.	C	A	.	.	MAF_INRAE=17.722;MAF_USDA=37.059
NC_035094.1	38059546	.	T	C	.	.	MAF_INRAE=7.595;MAF_USDA=12.941
NC_035094.1	38059552	.	A	C	.	.	MAF_USDA=8.824
NC_035094.1	38059554	.	T	A	.	.	MAF_USDA=11.475
NC_035094.1	38059561	.	C	T	.	.	MAF_USDA=8.824
NC_035094.1	38059565	.	G	A	.	.	MAF_USDA=11.475
NC_035094.1	38059574	.	C	G	.	.	MAF_USDA=10.656
NC_035094.1	38059575	.	C	T	.	.	MAF_USDA=9.412
NC_035094.1	38059579	.	T	G	.	.	MAF_USDA=11.475
NC_035094.1	38059603	.	G	A	.	.	MAF_USDA=11.475
NC_035094.1	38059604	.	A	G	.	.	MAF_USDA=11.475
NC_035094.1	38059605	.	T	G	.	.	MAF_USDA=11.475
NC_035094.1	38059655	.	G	A	.	.	MAF_USDA=14.706
NC_035094.1	38059775	.	A	G	.	.	MAF_USDA=2.353
NC_035094.1	38059924	.	C	T	.	.	MAF_INRAE=7.595;MAF_USDA=27.647
NC_035094.1	38059938	.	G	A	.	.	MAF_INRAE=7.595;MAF_USDA=27.647
NC_035094.1	38060040	.	C	T	.	.	MAF_INRAE=49.167;MAF_USDA=27.083
NC_035094.1	38060162	.	G	A	.	.	MAF_INRAE=28.333;MAF_USDA=10.588
NC_035094.1	38060216	.	G	T	.	.	MAF_INRAE=10.526;MAF_USDA=8.197
NC_035094.1	38060231	.	T	C	.	.	MAF_INRAE=25.833;MAF_USDA=18.824
NC_035094.1	38060391	.	T	G	.	.	MAF_USDA=2.459
NC_035094.1	38060456	.	C	T	.	.	MAF_INRAE=25.833
NC_035094.1	38060554	.	A	G	.	.	MAF_USDA=1.176
NC_035094.1	38060563	.	T	G	.	.	MAF_USDA=3.279
NC_035094.1	38060611	.	T	C	.	.	MAF_INRAE=7.595;MAF_USDA=13.529
NC_035094.1	38060619	.	T	A	.	.	MAF_INRAE=13.333;MAF_USDA=2.941
NC_035094.1	38060698	.	T	C	.	.	MAF_USDA=7.647
NC_035094.1	38060703	.	G	T	.	.	MAF_INRAE=7.595;MAF_USDA=22.353
NC_035094.1	38060772	.	C	G	.	.	MAF_USDA=8.824
NC_035094.1	38060773	.	C	A	.	.	MAF_INRAE=6.667;MAF_USDA=5.882
NC_035094.1	38060835	.	C	G	.	.	MAF_INRAE=6.667;MAF_USDA=4.918
NC_035094.1	38060837	.	C	A	.	.	MAF_INRAE=5.263
NC_035094.1	38060839	.	G	A	.	.	MAF_USDA=6.557
NC_035094.1	38060890	.	G	T	.	.	MAF_USDA=11.765
NC_035094.1	38060904	.	T	G	.	.	MAF_INRAE=49.367;MAF_USDA=29.167
NC_035094.1	38060963	.	T	A	.	.	MAF_USDA=4.918
NC_035094.1	38060964	.	A	T	.	.	MAF_INRAE=5.263
NC_035094.1	38061022	.	A	T	.	.	MAF_USDA=4.098
NC_035094.1	38061060	.	G	T	.	.	MAF_USDA=14.118
NC_035094.1	38061089	.	T	C	.	.	MAF_INRAE=10.526;MAF_USDA=5.294
NC_035094.1	38061257	.	A	G	.	.	MAF_USDA=6.557
NC_035094.1	38061310	.	A	T	.	.	MAF_INRAE=5.833;MAF_USDA=5.882
NC_035094.1	38061407	.	T	A	.	.	MAF_USDA=14.706
NC_035094.1	38061408	.	G	A	.	.	MAF_USDA=4.918
NC_035094.1	38061471	.	G	T	.	.	MAF_INRAE=25.316;MAF_USDA=44.706
NC_035094.1	38061485	.	C	A	.	.	MAF_USDA=10.0
NC_035094.1	38061501	.	C	A	.	.	MAF_USDA=1.639
NC_035094.1	38061526	.	G	A	.	.	MAF_INRAE=49.167;MAF_USDA=14.706
NC_035094.1	38061799	.	T	C	.	.	MAF_INRAE=10.526;MAF_USDA=11.475
NC_035094.1	38061921	.	G	A	.	.	MAF_INRAE=25.0;MAF_USDA=39.412
NC_035094.1	38062038	.	G	C	.	.	MAF_INRAE=25.833;MAF_USDA=24.706
NC_035094.1	38062043	.	G	T	.	.	MAF_INRAE=5.263;MAF_USDA=2.459
NC_035094.1	38062098	.	G	A	.	.	MAF_USDA=1.639
NC_035094.1	38062181	.	G	A	.	.	MAF_INRAE=49.167;MAF_USDA=14.118
NC_035094.1	38062182	.	G	T	.	.	MAF_INRAE=5.263
NC_035094.1	38062195	.	T	C	.	.	MAF_INRAE=16.456;MAF_USDA=19.412
NC_035094.1	38062202	.	C	G	.	.	MAF_INRAE=16.456;MAF_USDA=17.059
NC_035094.1	38062232	.	A	T	.	.	MAF_USDA=11.176
NC_035094.1	38062341	.	C	T	.	.	MAF_INRAE=26.667;MAF_USDA=24.118
NC_035094.1	38062358	.	C	T	.	.	MAF_USDA=2.083
NC_035094.1	38062420	.	C	T	.	.	MAF_USDA=3.279
NC_035094.1	38062459	.	A	C	.	.	MAF_USDA=1.639
NC_035094.1	38062467	.	A	C	.	.	MAF_INRAE=25.316;MAF_USDA=41.176
NC_035094.1	38062487	.	A	T	.	.	MAF_USDA=1.639
NC_035094.1	38062715	.	A	C	.	.	MAF_USDA=1.639
NC_035094.1	38062782	.	T	A	.	.	MAF_USDA=2.083
NC_035094.1	38062794	.	A	C	.	.	MAF_USDA=1.639
NC_035094.1	38062796	.	A	T	.	.	MAF_USDA=1.639
NC_035094.1	38062804	.	A	G	.	.	MAF_USDA=1.639
NC_035094.1	38062843	.	G	C	.	.	MAF_INRAE=25.833;MAF_USDA=22.353
NC_035094.1	38062890	.	T	G	.	.	MAF_INRAE=49.167;MAF_USDA=15.294
NC_035094.1	38062930	.	C	T	.	.	MAF_INRAE=25.833;MAF_USDA=18.75
NC_035094.1	38062985	.	G	A	.	.	MAF_USDA=1.639
NC_035094.1	38062986	.	G	T	.	.	MAF_INRAE=21.667;MAF_USDA=4.918
NC_035094.1	38063046	.	C	G	.	.	MAF_INRAE=49.167;MAF_USDA=14.118
NC_035094.1	38063087	.	A	G	.	.	MAF_USDA=1.639
NC_035094.1	38063100	.	T	A	.	.	MAF_INRAE=5.263;MAF_USDA=10.0
NC_035094.1	38063154	.	A	T	.	.	MAF_INRAE=10.526;MAF_USDA=20.0
NC_035094.1	38063157	.	T	C	.	.	MAF_INRAE=25.316;MAF_USDA=40.588
NC_035094.1	38063187	.	T	A	.	.	MAF_USDA=2.083
NC_035094.1	38063272	.	C	G	.	.	MAF_INRAE=25.316;MAF_USDA=41.176
NC_035094.1	38063413	.	C	T	.	.	MAF_INRAE=6.667;MAF_USDA=22.917
NC_035094.1	38063445	.	G	T	.	.	MAF_INRAE=22.5;MAF_USDA=2.459
NC_035094.1	38063568	.	T	C	.	.	MAF_INRAE=21.667;MAF_USDA=2.459
NC_035094.1	38063592	.	G	A	.	.	MAF_INRAE=5.263;MAF_USDA=9.412
NC_035094.1	38063597	.	T	C	.	.	MAF_INRAE=25.316;MAF_USDA=40.588
NC_035094.1	38063702	.	C	A	.	.	MAF_INRAE=6.667;MAF_USDA=6.471
NC_035094.1	38063703	.	G	A	.	.	MAF_USDA=1.639
NC_035094.1	38063745	.	C	G	.	.	MAF_USDA=7.377
NC_035094.1	38063752	.	G	T	.	.	MAF_USDA=1.639
NC_035094.1	38063756	.	G	T	.	.	MAF_USDA=1.639
NC_035094.1	38063783	.	T	A	.	.	MAF_USDA=4.706
NC_035094.1	38063892	.	C	T	.	.	MAF_USDA=1.639
NC_035094.1	38063917	.	G	C	.	.	MAF_INRAE=10.526;MAF_USDA=20.0
NC_035094.1	38063930	.	A	G	.	.	MAF_USDA=1.639
NC_035094.1	38063962	.	T	G	.	.	MAF_INRAE=49.167;MAF_USDA=14.706
NC_035094.1	38063986	.	G	A	.	.	MAF_USDA=1.176
NC_035094.1	38064103	.	C	T	.	.	MAF_INRAE=10.526;MAF_USDA=10.656
NC_035094.1	38064140	.	C	T	.	.	MAF_INRAE=5.263;MAF_USDA=2.353
NC_035094.1	38064181	.	A	G	.	.	MAF_INRAE=5.263
NC_035094.1	38064222	.	G	A	.	.	MAF_USDA=1.639
NC_035094.1	38064235	.	C	A	.	.	MAF_USDA=1.639
NC_035094.1	38064320	.	T	C	.	.	MAF_USDA=2.459
NC_035094.1	38064345	.	T	A	.	.	MAF_INRAE=25.316;MAF_USDA=40.0
NC_035094.1	38064418	.	C	A	.	.	MAF_INRAE=10.526
NC_035094.1	38064514	.	C	G	.	.	MAF_INRAE=5.263
NC_035094.1	38064579	.	T	G	.	.	MAF_INRAE=25.0;MAF_USDA=24.59
NC_035094.1	38064597	.	C	A	.	.	MAF_INRAE=10.526;MAF_USDA=11.475
NC_035094.1	38064615	.	G	A	.	.	MAF_INRAE=6.667;MAF_USDA=4.098
NC_035094.1	38064645	.	A	G	.	.	MAF_INRAE=6.667;MAF_USDA=6.471
NC_035094.1	38064649	.	T	A	.	.	MAF_USDA=1.639
NC_035094.1	38064652	.	G	A	.	.	MAF_USDA=1.639
NC_035094.1	38064691	.	G	A	.	.	MAF_USDA=1.639
NC_035094.1	38064702	.	T	C	.	.	MAF_USDA=8.824
NC_035094.1	38064734	.	G	A	.	.	MAF_INRAE=16.456;MAF_USDA=20.588
NC_035094.1	38064742	.	G	T	.	.	MAF_USDA=1.639
NC_035094.1	38064795	.	T	A	.	.	MAF_USDA=4.098
NC_035094.1	38064843	.	C	T	.	.	MAF_USDA=1.639
NC_035094.1	38064905	.	C	T	.	.	MAF_INRAE=15.19
NC_035094.1	38064934	.	T	C	.	.	MAF_USDA=1.639
NC_035094.1	38064955	.	C	T	.	.	MAF_INRAE=10.526
NC_035094.1	38064957	.	A	T	.	.	MAF_USDA=1.639
NC_035094.1	38064989	.	G	A	.	.	MAF_USDA=1.639
NC_035094.1	38065085	.	T	A	.	.	MAF_USDA=2.459
NC_035094.1	38065086	.	A	C	.	.	MAF_USDA=8.197
NC_035094.1	38065219	.	G	A	.	.	MAF_USDA=5.738
NC_035094.1	38065272	.	A	G	.	.	MAF_INRAE=49.167;MAF_USDA=14.118
NC_035094.1	38065274	.	T	C	.	.	MAF_USDA=1.639
NC_035094.1	38065335	.	A	C	.	.	MAF_USDA=1.639
NC_035094.1	38065356	.	C	T	.	.	MAF_INRAE=8.861;MAF_USDA=48.235
NC_035094.1	38065390	.	T	A	.	.	MAF_INRAE=44.167;MAF_USDA=39.583
NC_035094.1	38065420	.	G	T	.	.	MAF_INRAE=5.263
NC_035094.1	38065574	.	T	C	.	.	MAF_INRAE=8.861;MAF_USDA=41.765
NC_035094.1	38065589	.	G	T	.	.	MAF_INRAE=8.861;MAF_USDA=41.765
NC_035094.1	38065661	.	G	A	.	.	MAF_INRAE=8.861;MAF_USDA=41.765
NC_035094.1	38065678	.	C	G	.	.	MAF_INRAE=8.861;MAF_USDA=42.353
NC_035094.1	38065701	.	T	C	.	.	MAF_INRAE=19.62
NC_035094.1	38065708	.	G	C	.	.	MAF_INRAE=21.667;MAF_USDA=4.918
NC_035094.1	38065763	.	C	G	.	.	MAF_USDA=1.639
NC_035094.1	38065808	.	T	C	.	.	MAF_INRAE=8.861;MAF_USDA=42.353
NC_035094.1	38065847	.	A	G	.	.	MAF_USDA=1.639
NC_035094.1	38065905	.	G	A	.	.	MAF_USDA=1.639
NC_035094.1	38065910	.	G	A	.	.	MAF_INRAE=7.5;MAF_USDA=7.059
NC_035094.1	38065963	.	T	C	.	.	MAF_INRAE=8.861;MAF_USDA=42.353
NC_035094.1	38065969	.	A	G	.	.	MAF_INRAE=8.861;MAF_USDA=42.353
NC_035094.1	38065982	.	G	C	.	.	MAF_INRAE=8.861;MAF_USDA=41.176
NC_035094.1	38065994	.	C	T	.	.	MAF_INRAE=8.861;MAF_USDA=42.353
NC_035094.1	38065995	.	G	A	.	.	MAF_USDA=1.639
NC_035094.1	38066047	.	C	T	.	.	MAF_INRAE=5.833;MAF_USDA=1.639
NC_035094.1	38066147	.	A	G	.	.	MAF_INRAE=8.861;MAF_USDA=41.176
NC_035094.1	38066153	.	C	A	.	.	MAF_INRAE=6.667;MAF_USDA=7.059
NC_035094.1	38066154	.	A	T	.	.	MAF_INRAE=6.667;MAF_USDA=7.059
NC_035094.1	38066207	.	T	C	.	.	MAF_USDA=4.918
NC_035094.1	38066223	.	T	C	.	.	MAF_INRAE=8.861;MAF_USDA=38.235
NC_035094.1	38066268	.	T	G	.	.	MAF_INRAE=10.526;MAF_USDA=8.235
NC_035094.1	38066279	.	A	G	.	.	MAF_INRAE=5.263;MAF_USDA=12.941
NC_035094.1	38066280	.	A	G	.	.	MAF_USDA=7.647
NC_035094.1	38066292	.	G	T	.	.	MAF_USDA=10.417
NC_035094.1	38066312	.	T	C	.	.	MAF_INRAE=10.526;MAF_USDA=13.115
NC_035094.1	38066320	.	T	C	.	.	MAF_INRAE=10.127;MAF_USDA=40.0
NC_035094.1	38066365	.	A	G	.	.	MAF_INRAE=8.861;MAF_USDA=20.833
NC_035094.1	38066421	.	G	A	.	.	MAF_USDA=2.459
NC_035094.1	38066450	.	A	T	.	.	MAF_INRAE=23.418;MAF_USDA=47.647
NC_035094.1	38066451	.	T	A	.	.	MAF_USDA=2.459
NC_035094.1	38066485	.	A	C	.	.	MAF_INRAE=6.667;MAF_USDA=40.588
NC_035094.1	38066497	.	A	C	.	.	MAF_USDA=4.918
NC_035094.1	38066503	.	T	C	.	.	MAF_USDA=2.459
NC_035094.1	38066513	.	C	A	.	.	MAF_INRAE=6.667
NC_035094.1	38066538	.	C	G	.	.	MAF_INRAE=9.494;MAF_USDA=37.647
NC_035094.1	38066541	.	A	C	.	.	MAF_INRAE=7.5;MAF_USDA=37.647
NC_035094.1	38066544	.	A	G	.	.	MAF_INRAE=6.667;MAF_USDA=37.647
NC_035094.1	38066550	.	T	C	.	.	MAF_INRAE=8.861;MAF_USDA=37.647
NC_035094.1	38066566	.	C	T	.	.	MAF_USDA=6.557
NC_035094.1	38066567	.	A	T	.	.	MAF_USDA=6.557
NC_035094.1	38066572	.	A	C	.	.	MAF_INRAE=8.861;MAF_USDA=37.059
NC_035094.1	38066573	.	T	A	.	.	MAF_INRAE=6.667;MAF_USDA=37.059
NC_035094.1	38066602	.	G	C	.	.	MAF_INRAE=8.861
NC_035094.1	38066607	.	C	T	.	.	MAF_INRAE=8.861;MAF_USDA=42.353
NC_035094.1	38066644	.	T	G	.	.	MAF_USDA=9.412
NC_035094.1	38066648	.	T	A	.	.	MAF_INRAE=6.667
NC_035094.1	38066730	.	G	T	.	.	MAF_USDA=4.918
NC_035094.1	38066731	.	T	A	.	.	MAF_INRAE=8.861;MAF_USDA=41.765
NC_035094.1	38066732	.	T	C	.	.	MAF_INRAE=6.667
NC_035094.1	38066749	.	T	G	.	.	MAF_INRAE=9.494
NC_035094.1	38066757	.	G	A	.	.	MAF_INRAE=7.5
NC_035094.1	38066810	.	C	A	.	.	MAF_INRAE=9.494
NC_035094.1	38066824	.	G	A	.	.	MAF_INRAE=9.494
NC_035094.1	38066844	.	A	G	.	.	MAF_INRAE=5.263;MAF_USDA=11.765
NC_035094.1	38066852	.	A	C	.	.	MAF_USDA=42.941
NC_035094.1	38066897	.	G	A	.	.	MAF_USDA=34.426
NC_035094.1	38066912	.	A	C	.	.	MAF_USDA=8.475
NC_035094.1	38067005	.	T	C	.	.	MAF_USDA=5.738
NC_035094.1	38067007	.	A	G	.	.	MAF_INRAE=5.263
NC_035094.1	38067030	.	C	T	.	.	MAF_INRAE=15.789;MAF_USDA=12.5
NC_035094.1	38067035	.	G	T	.	.	MAF_USDA=14.583
NC_035094.1	38067042	.	C	A	.	.	MAF_INRAE=15.789;MAF_USDA=46.471
NC_035094.1	38067044	.	T	A	.	.	MAF_USDA=45.882
NC_035094.1	38067061	.	A	G	.	.	MAF_INRAE=15.789;MAF_USDA=43.529
NC_035094.1	38067063	.	C	T	.	.	MAF_USDA=43.529
NC_035094.1	38067068	.	G	A	.	.	MAF_INRAE=15.789;MAF_USDA=43.529
NC_035094.1	38067100	.	A	G	.	.	MAF_USDA=2.353
NC_035094.1	38067122	.	G	A	.	.	MAF_INRAE=9.494;MAF_USDA=42.353
NC_035094.1	38067128	.	C	T	.	.	MAF_INRAE=9.494;MAF_USDA=42.353
NC_035094.1	38067132	.	A	T	.	.	MAF_INRAE=7.5;MAF_USDA=42.353
NC_035094.1	38067142	.	A	C	.	.	MAF_INRAE=9.494;MAF_USDA=42.353
NC_035094.1	38067154	.	T	C	.	.	MAF_USDA=4.098
NC_035094.1	38067159	.	A	G	.	.	MAF_INRAE=9.494;MAF_USDA=41.765
NC_035094.1	38067161	.	G	T	.	.	MAF_USDA=2.353
NC_035094.1	38067172	.	A	C	.	.	MAF_INRAE=9.494;MAF_USDA=42.353
NC_035094.1	38067173	.	G	A	.	.	MAF_INRAE=7.5;MAF_USDA=42.353
NC_035094.1	38067185	.	C	A	.	.	MAF_INRAE=8.861;MAF_USDA=42.353
NC_035094.1	38067199	.	C	T	.	.	MAF_USDA=14.583
NC_035094.1	38067201	.	G	A	.	.	MAF_INRAE=6.667;MAF_USDA=12.5
NC_035094.1	38067259	.	C	A	.	.	MAF_INRAE=8.861
NC_035094.1	38067279	.	A	C	.	.	MAF_INRAE=8.861;MAF_USDA=41.765
NC_035094.1	38067341	.	A	G	.	.	MAF_INRAE=8.861;MAF_USDA=40.588
NC_035094.1	38067344	.	A	T	.	.	MAF_INRAE=21.667
NC_035094.1	38067356	.	C	T	.	.	MAF_INRAE=5.263;MAF_USDA=17.059
NC_035094.1	38067366	.	G	C	.	.	MAF_USDA=4.918
NC_035094.1	38067381	.	G	T	.	.	MAF_USDA=4.098
NC_035094.1	38067387	.	T	G	.	.	MAF_USDA=4.918
NC_035094.1	38067408	.	A	T	.	.	MAF_INRAE=8.861;MAF_USDA=41.765
NC_035094.1	38067440	.	A	T	.	.	MAF_INRAE=8.861;MAF_USDA=41.765
NC_035094.1	38067460	.	A	G	.	.	MAF_INRAE=8.861;MAF_USDA=42.353
NC_035094.1	38067485	.	CCTAATATGAAAATAATT	CCTAATATGAAAATAATG	.	.	MAF_USDA=10.417
NC_035094.1	38067502	.	T	G	.	.	MAF_INRAE=8.861
NC_035094.1	38067517	.	T	G	.	.	MAF_INRAE=6.667
NC_035094.1	38067521	.	C	A	.	.	MAF_INRAE=6.667;MAF_USDA=41.176
NC_035094.1	38067561	.	G	A	.	.	MAF_INRAE=10.526
NC_035094.1	38067647	.	A	G	.	.	MAF_INRAE=39.167;MAF_USDA=17.647
NC_035094.1	38067716	.	C	A	.	.	MAF_INRAE=12.025;MAF_USDA=12.941
NC_035094.1	38067845	.	C	T	.	.	MAF_USDA=2.083
NC_035094.1	38067858	.	T	A	.	.	MAF_USDA=10.417
NC_035094.1	38067876	.	A	C	.	.	MAF_USDA=1.639
NC_035094.1	38068067	.	A	G	.	.	MAF_INRAE=5.263;MAF_USDA=12.353
NC_035094.1	38068091	.	A	G	.	.	MAF_USDA=1.639
NC_035094.1	38068130	.	C	T	.	.	MAF_USDA=20.588
NC_035094.1	38068133	.	T	G	.	.	MAF_USDA=2.083
NC_035094.1	38068186	.	A	G	.	.	MAF_INRAE=20.253;MAF_USDA=1.176
NC_035094.1	38068208	.	C	A	.	.	MAF_USDA=37.059
NC_035094.1	38068209	.	C	A	.	.	MAF_USDA=37.059
NC_035094.1	38068210	.	A	G	.	.	MAF_USDA=2.459
NC_035094.1	38068224	.	T	A	.	.	MAF_USDA=8.333
NC_035094.1	38068255	.	C	T	.	.	MAF_INRAE=10.526
NC_035094.1	38068262	.	T	G	.	.	MAF_INRAE=8.861;MAF_USDA=41.176
NC_035094.1	38068336	.	G	A	.	.	MAF_USDA=2.083
NC_035094.1	38068362	.	A	C	.	.	MAF_INRAE=8.861;MAF_USDA=40.588
NC_035094.1	38068398	.	G	A	.	.	MAF_INRAE=10.526;MAF_USDA=4.918
NC_035094.1	38068404	.	A	G	.	.	MAF_INRAE=8.861;MAF_USDA=42.353
NC_035094.1	38068542	.	T	G	.	.	MAF_INRAE=6.667;MAF_USDA=10.417
NC_035094.1	38068736	.	G	A	.	.	MAF_INRAE=34.81;MAF_USDA=19.412
NC_035094.1	38068742	.	T	A	.	.	MAF_INRAE=12.658;MAF_USDA=7.059
NC_035094.1	38068775	.	A	C	.	.	MAF_USDA=2.459
NC_035094.1	38068793	.	G	A	.	.	MAF_USDA=2.459
NC_035094.1	38068808	.	A	G	.	.	MAF_INRAE=8.861;MAF_USDA=41.176
NC_035094.1	38068809	.	G	A	.	.	MAF_INRAE=6.667;MAF_USDA=41.176
NC_035094.1	38068817	.	C	A	.	.	MAF_INRAE=6.667;MAF_USDA=10.417
NC_035094.1	38069015	.	T	G	.	.	MAF_INRAE=8.861;MAF_USDA=40.588
NC_035094.1	38069040	.	A	G	.	.	MAF_INRAE=15.789;MAF_USDA=4.167
NC_035094.1	38069058	.	A	C	.	.	MAF_INRAE=5.263
NC_035094.1	38069071	.	G	A	.	.	MAF_USDA=1.639
NC_035094.1	38069079	.	T	C	.	.	MAF_INRAE=8.861;MAF_USDA=41.176
NC_035094.1	38069158	.	C	A	.	.	MAF_INRAE=12.658;MAF_USDA=18.75
NC_035094.1	38069160	.	C	T	.	.	MAF_INRAE=10.526;MAF_USDA=12.295
NC_035094.1	38069173	.	G	T	.	.	MAF_INRAE=10.526;MAF_USDA=12.295
NC_035094.1	38069248	.	G	T	.	.	MAF_USDA=1.639
NC_035094.1	38069278	.	G	T	.	.	MAF_USDA=5.738
NC_035094.1	38069348	.	T	C	.	.	MAF_INRAE=8.861;MAF_USDA=41.176
NC_035094.1	38069381	.	C	G	.	.	MAF_INRAE=8.861;MAF_USDA=40.588
NC_035094.1	38069525	.	A	C	.	.	MAF_INRAE=9.494;MAF_USDA=40.588
NC_035094.1	38069541	.	C	T	.	.	MAF_INRAE=9.494;MAF_USDA=42.941
NC_035094.1	38069604	.	A	C	.	.	MAF_INRAE=8.861;MAF_USDA=42.353
NC_035094.1	38069737	.	G	C	.	.	MAF_INRAE=8.861;MAF_USDA=42.353
NC_035094.1	38069848	.	G	T	.	.	MAF_INRAE=5.0;MAF_USDA=2.353
NC_035094.1	38069950	.	C	A	.	.	MAF_INRAE=15.833;MAF_USDA=5.294
NC_035094.1	38070009	.	G	T	.	.	MAF_USDA=5.738
NC_035094.1	38070032	.	G	A	.	.	MAF_USDA=1.639
NC_035094.1	38070063	.	C	G	.	.	MAF_INRAE=10.526;MAF_USDA=10.656
NC_035094.1	38070081	.	A	G	.	.	MAF_INRAE=10.526;MAF_USDA=10.656
NC_035094.1	38070085	.	G	T	.	.	MAF_USDA=3.279
NC_035094.1	38070138	.	C	T	.	.	MAF_USDA=1.639
NC_035094.1	38070170	.	G	A	.	.	MAF_USDA=1.639
NC_035094.1	38070174	.	G	A	.	.	MAF_USDA=1.639
NC_035094.1	38070290	.	C	T	.	.	MAF_INRAE=12.658;MAF_USDA=8.235
NC_035094.1	38070342	.	G	T	.	.	MAF_INRAE=5.263;MAF_USDA=2.353
NC_035094.1	38070349	.	G	A	.	.	MAF_INRAE=8.861;MAF_USDA=41.765
NC_035094.1	38070427	.	T	A	.	.	MAF_INRAE=6.667;MAF_USDA=8.197
NC_035094.1	38070492	.	C	A	.	.	MAF_INRAE=10.526;MAF_USDA=2.083
NC_035094.1	38070500	.	T	A	.	.	MAF_INRAE=31.013;MAF_USDA=27.647
NC_035094.1	38070501	.	A	T	.	.	MAF_INRAE=6.667;MAF_USDA=25.294
NC_035094.1	38070541	.	C	T	.	.	MAF_INRAE=16.456;MAF_USDA=10.588
NC_035094.1	38070547	.	C	T	.	.	MAF_INRAE=6.329;MAF_USDA=40.588
NC_035094.1	38070585	.	T	A	.	.	MAF_USDA=1.639
NC_035094.1	38070615	.	G	T	.	.	MAF_USDA=1.639
NC_035094.1	38070681	.	A	C	.	.	MAF_USDA=1.639
NC_035094.1	38070689	.	G	A	.	.	MAF_USDA=2.083
NC_035094.1	38070745	.	A	T	.	.	MAF_INRAE=8.861;MAF_USDA=41.176
NC_035094.1	38070793	.	A	T	.	.	MAF_USDA=3.279
NC_035094.1	38070863	.	G	A	.	.	MAF_USDA=10.417
NC_035094.1	38070881	.	C	T	.	.	MAF_USDA=3.279
NC_035094.1	38070904	.	T	C	.	.	MAF_USDA=1.639
NC_035094.1	38070987	.	G	T	.	.	MAF_USDA=2.083
NC_035094.1	38071006	.	G	A	.	.	MAF_USDA=2.459
NC_035094.1	38071044	.	T	C	.	.	MAF_INRAE=8.861;MAF_USDA=40.0
NC_035094.1	38071152	.	T	C	.	.	MAF_INRAE=6.667;MAF_USDA=47.541
NC_035094.1	38071156	.	C	G	.	.	MAF_INRAE=6.667;MAF_USDA=41.176
NC_035094.1	38071208	.	G	A	.	.	MAF_USDA=3.279
NC_035094.1	38071279	.	C	T	.	.	MAF_USDA=10.417
NC_035094.1	38071289	.	A	G	.	.	MAF_INRAE=7.5;MAF_USDA=8.333
NC_035094.1	38071420	.	G	A	.	.	MAF_INRAE=7.5;MAF_USDA=10.417
NC_035094.1	38071421	.	G	T	.	.	MAF_INRAE=7.5;MAF_USDA=10.417
NC_035094.1	38071610	.	T	G	.	.	MAF_USDA=10.417
NC_035094.1	38071614	.	C	A	.	.	MAF_USDA=8.333
NC_035094.1	38071647	.	G	T	.	.	MAF_USDA=4.167
NC_035094.1	38071692	.	T	A	.	.	MAF_INRAE=5.263;MAF_USDA=4.167
NC_035094.1	38071771	.	C	T	.	.	MAF_USDA=1.639
NC_035094.1	38071788	.	A	G	.	.	MAF_INRAE=9.494;MAF_USDA=40.0
NC_035094.1	38071823	.	T	A	.	.	MAF_USDA=4.706
NC_035094.1	38071880	.	G	A	.	.	MAF_INRAE=4.167;MAF_USDA=2.941
NC_035094.1	38071967	.	G	T	.	.	MAF_INRAE=10.526;MAF_USDA=8.824
NC_035094.1	38071983	.	G	T	.	.	MAF_USDA=43.373
NC_035094.1	38072117	.	A	C	.	.	MAF_USDA=2.459
NC_035094.1	38072121	.	C	A	.	.	MAF_INRAE=15.789;MAF_USDA=42.857
NC_035094.1	38072122	.	A	T	.	.	MAF_USDA=13.095
NC_035094.1	38072131	.	C	A	.	.	MAF_USDA=2.459
NC_035094.1	38072152	.	A	C	.	.	MAF_INRAE=7.5;MAF_USDA=2.976
NC_035094.1	38072175	.	T	G	.	.	MAF_USDA=2.174
NC_035094.1	38072178	.	G	T	.	.	MAF_USDA=1.639
NC_035094.1	38072201	.	T	C	.	.	MAF_INRAE=6.667;MAF_USDA=5.738
NC_035094.1	38072234	.	A	G	.	.	MAF_USDA=2.459
NC_035094.1	38072287	.	G	T	.	.	MAF_INRAE=6.667
NC_035094.1	38072292	.	ACCAATGCAGC	ACCAATGCAGA	.	.	MAF_USDA=8.333
NC_035094.1	38072302	.	C	A	.	.	MAF_INRAE=8.861
NC_035094.1	38072316	.	A	G	.	.	MAF_INRAE=35.443;MAF_USDA=23.529
NC_035094.1	38072393	.	A	G	.	.	MAF_USDA=2.459
NC_035094.1	38072437	.	G	T	.	.	MAF_USDA=10.417
NC_035094.1	38072539	.	C	G	.	.	MAF_INRAE=20.0;MAF_USDA=10.119
NC_035094.1	38072549	.	G	A	.	.	MAF_USDA=2.083
NC_035094.1	38072555	.	T	A	.	.	MAF_INRAE=8.861;MAF_USDA=29.412
NC_035094.1	38072556	.	C	A	.	.	MAF_INRAE=10.526;MAF_USDA=3.279
NC_035094.1	38072557	.	T	A	.	.	MAF_USDA=2.083
NC_035094.1	38072565	.	G	A	.	.	MAF_USDA=2.459
NC_035094.1	38072581	.	A	G	.	.	MAF_INRAE=8.861;MAF_USDA=29.167
NC_035094.1	38072603	.	A	G	.	.	MAF_USDA=1.667
NC_035094.1	38072617	.	T	G	.	.	MAF_USDA=1.667
NC_035094.1	38072627	.	T	A	.	.	MAF_USDA=1.667
NC_035094.1	38072655	.	A	T	.	.	MAF_USDA=2.5
NC_035094.1	38072657	.	G	T	.	.	MAF_USDA=2.083
NC_035094.1	38073134	.	A	G	.	.	MAF_USDA=8.333
NC_035094.1	38073147	.	A	G	.	.	MAF_USDA=8.333
NC_035094.1	38073151	.	C	G	.	.	MAF_USDA=18.75
NC_035094.1	38073155	.	T	C	.	.	MAF_USDA=34.146
NC_035094.1	38073180	.	G	A	.	.	MAF_USDA=9.036
NC_035094.1	38073364	.	T	G	.	.	MAF_INRAE=15.789;MAF_USDA=26.19
NC_035094.1	38073464	.	C	T	.	.	MAF_INRAE=9.494;MAF_USDA=29.412
NC_035094.1	38073465	.	C	T	.	.	MAF_INRAE=7.5;MAF_USDA=29.412
NC_035094.1	38073468	.	G	T	.	.	MAF_USDA=4.167
NC_035094.1	38073563	.	A	T	.	.	MAF_USDA=2.083
NC_035094.1	38073688	.	G	A	.	.	MAF_USDA=1.639
NC_035094.1	38073697	.	T	G	.	.	MAF_USDA=5.738
NC_035094.1	38073731	.	A	C	.	.	MAF_USDA=1.639
NC_035094.1	38073780	.	T	G	.	.	MAF_INRAE=8.861;MAF_USDA=29.412
NC_035094.1	38073910	.	C	A	.	.	MAF_USDA=2.083
NC_035094.1	38073922	.	G	C	.	.	MAF_INRAE=15.789
NC_035094.1	38073923	.	C	T	.	.	MAF_USDA=1.176
NC_035094.1	38073996	.	G	C	.	.	MAF_INRAE=15.789;MAF_USDA=4.167
NC_035094.1	38074053	.	C	A	.	.	MAF_INRAE=8.333;MAF_USDA=2.083
NC_035094.1	38074127	.	A	T	.	.	MAF_INRAE=6.667;MAF_USDA=6.557
NC_035094.1	38074213	.	C	A	.	.	MAF_USDA=3.279
NC_035094.1	38074240	.	G	T	.	.	MAF_USDA=1.639
NC_035094.1	38074303	.	G	A	.	.	MAF_INRAE=43.671;MAF_USDA=24.706
NC_035094.1	38074317	.	C	T	.	.	MAF_USDA=13.934
NC_035094.1	38074323	.	C	T	.	.	MAF_INRAE=8.861;MAF_USDA=31.765
NC_035094.1	38074446	.	C	T	.	.	MAF_USDA=2.459
NC_035094.1	38074478	.	C	T	.	.	MAF_USDA=1.176
NC_035094.1	38074527	.	C	A	.	.	MAF_INRAE=8.861;MAF_USDA=31.765
NC_035094.1	38074539	.	A	C	.	.	MAF_USDA=1.639
NC_035094.1	38074551	.	G	T	.	.	MAF_USDA=10.417
NC_035094.1	38074561	.	A	G	.	.	MAF_INRAE=15.789;MAF_USDA=4.167
NC_035094.1	38074621	.	T	A	.	.	MAF_USDA=1.639
NC_035094.1	38074629	.	G	A	.	.	MAF_USDA=2.459
NC_035094.1	38074644	.	T	A	.	.	MAF_USDA=1.639
NC_035094.1	38074693	.	C	T	.	.	MAF_INRAE=6.667;MAF_USDA=8.197
NC_035094.1	38074701	.	G	A	.	.	MAF_USDA=1.176
NC_035094.1	38074719	.	G	T	.	.	MAF_INRAE=34.81;MAF_USDA=18.235
NC_035094.1	38074742	.	A	G	.	.	MAF_USDA=1.639
NC_035094.1	38074747	.	A	C	.	.	MAF_INRAE=43.671;MAF_USDA=44.706
NC_035094.1	38074791	.	A	T	.	.	MAF_USDA=1.639
NC_035094.1	38074868	.	C	G	.	.	MAF_USDA=2.459
NC_035094.1	38074875	.	A	T	.	.	MAF_USDA=2.459
NC_035094.1	38074877	.	C	A	.	.	MAF_INRAE=44.937;MAF_USDA=44.118
NC_035094.1	38074927	.	T	A	.	.	MAF_INRAE=7.5;MAF_USDA=1.765
NC_035094.1	38074979	.	G	T	.	.	MAF_USDA=15.574
NC_035094.1	38075000	.	C	T	.	.	MAF_INRAE=5.263
NC_035094.1	38075006	.	T	A	.	.	MAF_USDA=2.353
NC_035094.1	38075030	.	T	C	.	.	MAF_INRAE=34.81;MAF_USDA=25.0
NC_035094.1	38075031	.	T	A	.	.	MAF_INRAE=39.167;MAF_USDA=29.167
NC_035094.1	38075033	.	C	T	.	.	MAF_USDA=1.639
NC_035094.1	38075092	.	G	A	.	.	MAF_INRAE=8.228;MAF_USDA=1.765
NC_035094.1	38075107	.	A	G	.	.	MAF_INRAE=10.526;MAF_USDA=4.118
NC_035094.1	38075108	.	C	A	.	.	MAF_USDA=1.639
NC_035094.1	38075136	.	A	G	.	.	MAF_USDA=1.639
NC_035094.1	38075211	.	G	T	.	.	MAF_INRAE=9.494;MAF_USDA=30.588
NC_035094.1	38075268	.	G	T	.	.	MAF_INRAE=18.333;MAF_USDA=8.824
NC_035094.1	38075270	.	A	G	.	.	MAF_USDA=8.235
NC_035094.1	38075293	.	G	T	.	.	MAF_USDA=4.706
NC_035094.1	38075366	.	A	C	.	.	MAF_USDA=1.639
NC_035094.1	38075373	.	G	A	.	.	MAF_INRAE=43.671;MAF_USDA=33.529
NC_035094.1	38075485	.	G	A	.	.	MAF_USDA=1.639
NC_035094.1	38075502	.	T	C	.	.	MAF_USDA=2.459
NC_035094.1	38075567	.	G	T	.	.	MAF_INRAE=40.506;MAF_USDA=31.25
NC_035094.1	38075574	.	C	T	.	.	MAF_INRAE=34.81;MAF_USDA=22.941
NC_035094.1	38075597	.	G	C	.	.	MAF_USDA=1.639
NC_035094.1	38075607	.	A	C	.	.	MAF_USDA=2.459
NC_035094.1	38075608	.	G	T	.	.	MAF_USDA=1.639
NC_035094.1	38075646	.	C	A	.	.	MAF_USDA=1.639
NC_035094.1	38075664	.	C	A	.	.	MAF_USDA=1.639
NC_035094.1	38075674	.	T	A	.	.	MAF_INRAE=21.519;MAF_USDA=1.765
NC_035094.1	38075699	.	A	T	.	.	MAF_USDA=1.639
NC_035094.1	38075711	.	T	G	.	.	MAF_USDA=10.417
NC_035094.1	38075761	.	T	A	.	.	MAF_USDA=1.639
NC_035094.1	38075801	.	G	T	.	.	MAF_INRAE=8.861;MAF_USDA=27.381
NC_035094.1	38075841	.	C	T	.	.	MAF_INRAE=36.842;MAF_USDA=33.529
NC_035094.1	38075910	.	G	A	.	.	MAF_USDA=1.639
NC_035094.1	38075936	.	A	C	.	.	MAF_INRAE=43.671;MAF_USDA=34.706
NC_035094.1	38075939	.	T	C	.	.	MAF_USDA=1.639
NC_035094.1	38075982	.	A	T	.	.	MAF_USDA=1.639
NC_035094.1	38075995	.	T	C	.	.	MAF_INRAE=15.789;MAF_USDA=25.882
NC_035094.1	38076012	.	G	T	.	.	MAF_USDA=4.098
NC_035094.1	38076042	.	A	C	.	.	MAF_USDA=7.377
NC_035094.1	38076126	.	C	T	.	.	MAF_USDA=1.639
NC_035094.1	38076130	.	A	T	.	.	MAF_USDA=1.639
NC_035094.1	38076220	.	T	A	.	.	MAF_USDA=1.639
NC_035094.1	38076308	.	T	C	.	.	MAF_INRAE=8.228;MAF_USDA=1.765
NC_035094.1	38076317	.	T	A	.	.	MAF_USDA=1.639
NC_035094.1	38076388	.	C	T	.	.	MAF_USDA=1.639
NC_035094.1	38076389	.	G	A	.	.	MAF_USDA=3.279
NC_035094.1	38076451	.	A	G	.	.	MAF_INRAE=8.861;MAF_USDA=30.0
NC_035094.1	38076476	.	C	T	.	.	MAF_INRAE=6.667;MAF_USDA=5.738
NC_035094.1	38076525	.	G	T	.	.	MAF_USDA=8.235
NC_035094.1	38076535	.	G	T	.	.	MAF_INRAE=43.671;MAF_USDA=45.882
NC_035094.1	38076544	.	G	A	.	.	MAF_USDA=1.639
NC_035094.1	38076554	.	A	G	.	.	MAF_USDA=1.639
NC_035094.1	38076659	.	G	A	.	.	MAF_INRAE=5.263;MAF_USDA=8.824
NC_035094.1	38076688	.	T	C	.	.	MAF_USDA=1.667
NC_035094.1	38076707	.	C	T	.	.	MAF_INRAE=6.667;MAF_USDA=4.918
NC_035094.1	38076759	.	A	G	.	.	MAF_INRAE=18.333;MAF_USDA=8.824
NC_035094.1	38076800	.	G	T	.	.	MAF_USDA=4.918
NC_035094.1	38076817	.	C	T	.	.	MAF_USDA=1.639
NC_035094.1	38076895	.	C	T	.	.	MAF_USDA=4.918
NC_035094.1	38076899	.	G	A	.	.	MAF_INRAE=5.833;MAF_USDA=9.016
NC_035094.1	38076952	.	G	A	.	.	MAF_USDA=1.639
NC_035094.1	38077111	.	A	T	.	.	MAF_USDA=1.639
NC_035094.1	38077127	.	T	C	.	.	MAF_USDA=1.639
NC_035094.1	38077217	.	A	G	.	.	MAF_INRAE=13.291;MAF_USDA=22.619
NC_035094.1	38077232	.	G	A	.	.	MAF_USDA=1.639
NC_035094.1	38077248	.	G	A	.	.	MAF_INRAE=6.667;MAF_USDA=8.197
NC_035094.1	38077290	.	G	A	.	.	MAF_INRAE=15.789;MAF_USDA=4.167
NC_035094.1	38077348	.	T	A	.	.	MAF_USDA=1.639
NC_035094.1	38077361	.	A	G	.	.	MAF_INRAE=34.81;MAF_USDA=25.294
NC_035094.1	38077365	.	G	T	.	.	MAF_USDA=2.459
NC_035094.1	38077437	.	G	A	.	.	MAF_USDA=1.639
NC_035094.1	38077471	.	T	C	.	.	MAF_USDA=1.639
NC_035094.1	38077536	.	C	T	.	.	MAF_USDA=1.639
NC_035094.1	38077556	.	A	T	.	.	MAF_USDA=1.639
NC_035094.1	38077654	.	T	A	.	.	MAF_USDA=1.639
NC_035094.1	38077688	.	C	T	.	.	MAF_USDA=6.557
NC_035094.1	38077704	.	A	C	.	.	MAF_USDA=1.639
NC_035094.1	38077830	.	A	G	.	.	MAF_INRAE=5.833;MAF_USDA=5.738
NC_035094.1	38077859	.	T	C	.	.	MAF_INRAE=9.494;MAF_USDA=1.765
NC_035094.1	38077886	.	G	A	.	.	MAF_INRAE=15.789;MAF_USDA=7.647
NC_035094.1	38077999	.	A	T	.	.	MAF_USDA=1.639
NC_035094.1	38078211	.	A	T	.	.	MAF_INRAE=6.667;MAF_USDA=5.882
NC_035094.1	38078235	.	T	C	.	.	MAF_INRAE=31.013;MAF_USDA=36.471
NC_035094.1	38078243	.	T	C	.	.	MAF_USDA=2.459
NC_035094.1	38078244	.	G	A	.	.	MAF_USDA=1.765
NC_035094.1	38078298	.	C	T	.	.	MAF_USDA=1.176
NC_035094.1	38078318	.	C	T	.	.	MAF_USDA=2.459
NC_035094.1	38078333	.	T	C	.	.	MAF_INRAE=12.5;MAF_USDA=14.118
NC_035094.1	38078463	.	A	G	.	.	MAF_INRAE=26.316
NC_035094.1	38078667	.	C	A	.	.	MAF_USDA=7.377
NC_035094.1	38078706	.	A	C	.	.	MAF_USDA=1.639
NC_035094.1	38078729	.	T	A	.	.	MAF_USDA=1.639
NC_035094.1	38078784	.	A	C	.	.	MAF_INRAE=10.526
NC_035094.1	38078787	.	C	T	.	.	MAF_USDA=8.824
NC_035094.1	38078843	.	C	G	.	.	MAF_INRAE=5.263
NC_035094.1	38078882	.	G	A	.	.	MAF_INRAE=5.263;MAF_USDA=2.353
NC_035094.1	38078920	.	G	A	.	.	MAF_INRAE=35.443;MAF_USDA=15.882
NC_035094.1	38078983	.	G	A	.	.	MAF_USDA=2.459
NC_035094.1	38079016	.	C	T	.	.	MAF_USDA=1.176
NC_035094.1	38079031	.	C	T	.	.	MAF_INRAE=6.667;MAF_USDA=11.475
NC_035094.1	38079097	.	A	C	.	.	MAF_INRAE=40.0;MAF_USDA=44.118
NC_035094.1	38079098	.	C	T	.	.	MAF_INRAE=12.5;MAF_USDA=14.118
NC_035094.1	38079135	.	G	C	.	.	MAF_INRAE=10.526;MAF_USDA=7.059
NC_035094.1	38079139	.	G	T	.	.	MAF_USDA=10.417
NC_035094.1	38079170	.	A	G	.	.	MAF_INRAE=5.263;MAF_USDA=28.824
NC_035094.1	38079181	.	G	T	.	.	MAF_INRAE=10.526;MAF_USDA=7.647
NC_035094.1	38079260	.	C	T	.	.	MAF_USDA=4.918
NC_035094.1	38079358	.	A	C	.	.	MAF_INRAE=45.57;MAF_USDA=43.529
NC_035094.1	38079401	.	G	T	.	.	MAF_INRAE=5.263
NC_035094.1	38079423	.	C	A	.	.	MAF_USDA=2.459
NC_035094.1	38079458	.	A	G	.	.	MAF_INRAE=18.987;MAF_USDA=15.882
NC_035094.1	38079483	.	C	T	.	.	MAF_INRAE=5.263
NC_035094.1	38079513	.	C	T	.	.	MAF_USDA=12.295
NC_035094.1	38079535	.	A	C	.	.	MAF_USDA=1.639
NC_035094.1	38079572	.	C	A	.	.	MAF_USDA=2.459
NC_035094.1	38079730	.	A	T	.	.	MAF_INRAE=10.526;MAF_USDA=7.647
NC_035094.1	38079774	.	G	A	.	.	MAF_INRAE=31.646;MAF_USDA=4.167
NC_035094.1	38079854	.	G	C	.	.	MAF_INRAE=6.667;MAF_USDA=11.765
NC_035094.1	38079859	.	C	T	.	.	MAF_USDA=2.353
NC_035094.1	38079907	.	C	A	.	.	MAF_USDA=4.098
NC_035094.1	38079913	.	G	A	.	.	MAF_INRAE=10.526;MAF_USDA=1.639
NC_035094.1	38079929	.	C	T	.	.	MAF_INRAE=5.263;MAF_USDA=5.882
NC_035094.1	38079968	.	A	G	.	.	MAF_INRAE=5.833;MAF_USDA=12.941
NC_035094.1	38080020	.	T	C	.	.	MAF_INRAE=6.667;MAF_USDA=4.918
NC_035094.1	38080040	.	C	T	.	.	MAF_USDA=3.279
NC_035094.1	38080072	.	G	A	.	.	MAF_INRAE=41.139;MAF_USDA=25.882
NC_035094.1	38080086	.	A	C	.	.	MAF_USDA=2.353
NC_035094.1	38080113	.	A	T	.	.	MAF_USDA=1.639
NC_035094.1	38080116	.	G	T	.	.	MAF_INRAE=14.557
NC_035094.1	38080119	.	T	C	.	.	MAF_INRAE=10.526;MAF_USDA=7.647
NC_035094.1	38080145	.	A	G	.	.	MAF_USDA=7.377
NC_035094.1	38080215	.	C	T	.	.	MAF_USDA=2.459
NC_035094.1	38080235	.	G	A	.	.	MAF_USDA=3.279
NC_035094.1	38080249	.	C	G	.	.	MAF_USDA=2.353
NC_035094.1	38080258	.	G	A	.	.	MAF_INRAE=10.127;MAF_USDA=2.083
NC_035094.1	38080359	.	A	T	.	.	MAF_INRAE=31.013;MAF_USDA=4.706
NC_035094.1	38080409	.	C	G	.	.	MAF_INRAE=31.646;MAF_USDA=4.706
NC_035094.1	38080429	.	T	C	.	.	MAF_USDA=2.083
NC_035094.1	38080458	.	T	C	.	.	MAF_INRAE=43.038;MAF_USDA=41.765
NC_035094.1	38080532	.	C	A	.	.	MAF_INRAE=10.526
NC_035094.1	38080720	.	A	C	.	.	MAF_INRAE=15.823;MAF_USDA=40.588
NC_035094.1	38080760	.	T	G	.	.	MAF_INRAE=44.937;MAF_USDA=39.412
NC_035094.1	38080856	.	G	T	.	.	MAF_USDA=1.639
NC_035094.1	38080866	.	C	T	.	.	MAF_INRAE=10.526;MAF_USDA=1.639
NC_035094.1	38080966	.	T	C	.	.	MAF_INRAE=5.263;MAF_USDA=16.667
NC_035094.1	38081029	.	G	T	.	.	MAF_INRAE=10.526
NC_035094.1	38081132	.	A	T	.	.	MAF_INRAE=10.526;MAF_USDA=7.059
NC_035094.1	38081167	.	T	G	.	.	MAF_USDA=3.279
NC_035094.1	38081247	.	G	T	.	.	MAF_INRAE=17.5;MAF_USDA=10.588
NC_035094.1	38081328	.	G	A	.	.	MAF_USDA=21.311
NC_035094.1	38081335	.	G	A	.	.	MAF_INRAE=6.667;MAF_USDA=2.941
NC_035094.1	38081351	.	C	T	.	.	MAF_USDA=10.417
NC_035094.1	38081420	.	G	A	.	.	MAF_INRAE=47.5;MAF_USDA=24.096
NC_035094.1	38081442	.	G	T	.	.	MAF_USDA=9.036
NC_035094.1	38081478	.	C	T	.	.	MAF_USDA=4.098
NC_035094.1	38081487	.	G	T	.	.	MAF_USDA=1.639
NC_035094.1	38081494	.	A	C	.	.	MAF_INRAE=5.833;MAF_USDA=5.738
NC_035094.1	38081533	.	G	T	.	.	MAF_INRAE=31.013;MAF_USDA=4.819
NC_035094.1	38081586	.	A	G	.	.	MAF_INRAE=21.519;MAF_USDA=1.176
NC_035094.1	38081659	.	G	A	.	.	MAF_INRAE=46.835;MAF_USDA=29.412
NC_035094.1	38081736	.	G	A	.	.	MAF_INRAE=31.646;MAF_USDA=2.083
NC_035094.1	38081758	.	A	G	.	.	MAF_INRAE=39.241;MAF_USDA=18.235
NC_035094.1	38081763	.	T	C	.	.	MAF_USDA=2.459
NC_035094.1	38081790	.	G	C	.	.	MAF_USDA=5.738
NC_035094.1	38081814	.	G	T	.	.	MAF_INRAE=12.5;MAF_USDA=14.118
NC_035094.1	38081830	.	G	T	.	.	MAF_USDA=6.557
NC_035094.1	38081836	.	A	T	.	.	MAF_USDA=7.377
NC_035094.1	38081846	.	A	G	.	.	MAF_USDA=9.016
NC_035094.1	38081887	.	A	G	.	.	MAF_USDA=9.412
NC_035094.1	38081974	.	C	T	.	.	MAF_USDA=7.647
NC_035094.1	38081989	.	T	C	.	.	MAF_USDA=8.197
NC_035094.1	38082010	.	A	C	.	.	MAF_USDA=5.738
NC_035094.1	38082016	.	T	C	.	.	MAF_USDA=6.557
NC_035094.1	38082232	.	A	G	.	.	MAF_USDA=1.639
NC_035094.1	38082245	.	C	A	.	.	MAF_USDA=4.098
NC_035094.1	38082285	.	ATTT	ATTA	.	.	MAF_USDA=2.083
NC_035094.1	38082288	.	T	A	.	.	MAF_USDA=6.557
NC_035094.1	38082297	.	T	A	.	.	MAF_USDA=20.588
NC_035094.1	38082299	.	T	A	.	.	MAF_USDA=4.098
NC_035094.1	38082303	.	C	A	.	.	MAF_USDA=37.647
NC_035094.1	38082315	.	A	G	.	.	MAF_INRAE=14.557
NC_035094.1	38082322	.	A	T	.	.	MAF_USDA=2.459
NC_035094.1	38082325	.	A	T	.	.	MAF_USDA=10.417
NC_035094.1	38082331	.	A	T	.	.	MAF_INRAE=31.646;MAF_USDA=8.235
NC_035094.1	38082377	.	G	T	.	.	MAF_INRAE=5.263
NC_035094.1	38082408	.	C	A	.	.	MAF_INRAE=39.167;MAF_USDA=40.476
NC_035094.1	38082413	.	A	T	.	.	MAF_INRAE=31.667;MAF_USDA=27.381
NC_035094.1	38082430	.	C	A	.	.	MAF_USDA=18.033
NC_035094.1	38082436	.	T	C	.	.	MAF_INRAE=35.0;MAF_USDA=26.19
NC_035094.1	38082541	.	A	G	.	.	MAF_INRAE=21.667;MAF_USDA=3.279
NC_035094.1	38082544	.	C	T	.	.	MAF_USDA=4.098
NC_035094.1	38082654	.	G	A	.	.	MAF_USDA=5.294
NC_035094.1	38082738	.	T	A	.	.	MAF_INRAE=5.263;MAF_USDA=22.941
NC_035094.1	38082792	.	T	G	.	.	MAF_USDA=5.738
NC_035094.1	38082847	.	G	A	.	.	MAF_INRAE=42.105;MAF_USDA=49.412
NC_035094.1	38082948	.	G	A	.	.	MAF_INRAE=5.263;MAF_USDA=3.279
NC_035094.1	38082965	.	G	T	.	.	MAF_INRAE=5.833;MAF_USDA=9.016
NC_035094.1	38082978	.	G	T	.	.	MAF_INRAE=37.975;MAF_USDA=48.235
NC_035094.1	38083116	.	C	A	.	.	MAF_INRAE=6.667;MAF_USDA=1.639
NC_035094.1	38083165	.	A	G	.	.	MAF_USDA=4.706
NC_035094.1	38083184	.	A	C	.	.	MAF_INRAE=10.526
NC_035094.1	38083216	.	G	A	.	.	MAF_USDA=10.417
NC_035094.1	38083291	.	G	A	.	.	MAF_INRAE=5.263
NC_035094.1	38083344	.	C	T	.	.	MAF_INRAE=5.263;MAF_USDA=3.279
NC_035094.1	38083476	.	T	G	.	.	MAF_USDA=5.738
NC_035094.1	38083689	.	C	T	.	.	MAF_USDA=10.417
NC_035094.1	38083738	.	A	G	.	.	MAF_USDA=10.0
NC_035094.1	38083837	.	A	G	.	.	MAF_INRAE=21.519;MAF_USDA=4.098
NC_035094.1	38083840	.	T	G	.	.	MAF_INRAE=5.263;MAF_USDA=8.824
NC_035094.1	38083930	.	T	C	.	.	MAF_INRAE=22.152;MAF_USDA=2.459
NC_035094.1	38084083	.	C	T	.	.	MAF_USDA=6.471
NC_035094.1	38084092	.	G	A	.	.	MAF_INRAE=10.526
NC_035094.1	38084142	.	C	T	.	.	MAF_USDA=2.459
NC_035094.1	38084172	.	A	G	.	.	MAF_INRAE=5.263;MAF_USDA=4.167
NC_035094.1	38084206	.	G	A	.	.	MAF_INRAE=6.329;MAF_USDA=25.882
NC_035094.1	38084305	.	C	T	.	.	MAF_USDA=16.667
NC_035094.1	38084306	.	A	C	.	.	MAF_USDA=1.639
NC_035094.1	38084316	.	C	A	.	.	MAF_USDA=8.197
NC_035094.1	38084384	.	A	G	.	.	MAF_USDA=4.706
NC_035094.1	38084386	.	C	T	.	.	MAF_INRAE=1.667;MAF_USDA=29.412
NC_035094.1	38084430	.	G	T	.	.	MAF_INRAE=5.263;MAF_USDA=9.836
NC_035094.1	38084453	.	A	T	.	.	MAF_INRAE=10.526
NC_035094.1	38084493	.	T	G	.	.	MAF_INRAE=5.263;MAF_USDA=8.197
NC_035094.1	38084544	.	C	T	.	.	MAF_USDA=5.882
NC_035094.1	38084566	.	C	A	.	.	MAF_INRAE=32.911;MAF_USDA=45.294
NC_035094.1	38084598	.	G	C	.	.	MAF_INRAE=5.263
NC_035094.1	38084821	.	G	A	.	.	MAF_INRAE=5.833;MAF_USDA=1.639
NC_035094.1	38084868	.	C	A	.	.	MAF_USDA=4.167
NC_035094.1	38084958	.	T	A	.	.	MAF_INRAE=31.646;MAF_USDA=14.706
NC_035094.1	38085114	.	C	T	.	.	MAF_USDA=1.176
NC_035094.1	38085161	.	T	C	.	.	MAF_USDA=2.459
NC_035094.1	38085263	.	T	A	.	.	MAF_INRAE=6.667;MAF_USDA=4.918
NC_035094.1	38085276	.	A	C	.	.	MAF_USDA=5.882
NC_035094.1	38085302	.	T	A	.	.	MAF_USDA=1.639
NC_035094.1	38085303	.	A	G	.	.	MAF_USDA=1.639
NC_035094.1	38085365	.	C	A	.	.	MAF_INRAE=10.526;MAF_USDA=1.667
NC_035094.1	38085452	.	C	T	.	.	MAF_USDA=10.417
NC_035094.1	38085468	.	G	T	.	.	MAF_USDA=2.083
NC_035094.1	38085473	.	C	G	.	.	MAF_USDA=2.083
NC_035094.1	38085531	.	T	C	.	.	MAF_USDA=3.279
NC_035094.1	38085536	.	C	A	.	.	MAF_USDA=1.639
NC_035094.1	38085628	.	C	G	.	.	MAF_INRAE=32.911;MAF_USDA=45.882
NC_035094.1	38085685	.	T	C	.	.	MAF_INRAE=31.646;MAF_USDA=5.294
NC_035094.1	38085691	.	G	A	.	.	MAF_INRAE=6.667;MAF_USDA=2.941
NC_035094.1	38085694	.	T	C	.	.	MAF_INRAE=19.167;MAF_USDA=8.235
NC_035094.1	38085733	.	T	A	.	.	MAF_USDA=1.765
NC_035094.1	38085756	.	T	C	.	.	MAF_INRAE=21.053;MAF_USDA=7.059
NC_035094.1	38085787	.	T	A	.	.	MAF_USDA=4.098
NC_035094.1	38085801	.	A	C	.	.	MAF_INRAE=21.053;MAF_USDA=7.059
NC_035094.1	38085858	.	A	C	.	.	MAF_INRAE=5.263;MAF_USDA=8.197
NC_035094.1	38086091	.	G	A	.	.	MAF_USDA=4.918
NC_035094.1	38086096	.	T	A	.	.	MAF_USDA=10.417
NC_035094.1	38086107	.	C	T	.	.	MAF_USDA=4.918
NC_035094.1	38086182	.	A	C	.	.	MAF_INRAE=32.911;MAF_USDA=45.882
NC_035094.1	38086263	.	A	G	.	.	MAF_INRAE=5.263;MAF_USDA=1.639
NC_035094.1	38086349	.	A	C	.	.	MAF_INRAE=20.886;MAF_USDA=4.098
NC_035094.1	38086404	.	C	A	.	.	MAF_USDA=5.294
NC_035094.1	38086543	.	A	G	.	.	MAF_INRAE=18.354;MAF_USDA=4.098
NC_035094.1	38086550	.	A	T	.	.	MAF_INRAE=18.354;MAF_USDA=1.639
NC_035094.1	38086600	.	G	A	.	.	MAF_USDA=10.417
NC_035094.1	38086628	.	G	A	.	.	MAF_INRAE=2.632;MAF_USDA=9.836
NC_035094.1	38086717	.	G	T	.	.	MAF_USDA=20.833
NC_035094.1	38086730	.	T	A	.	.	MAF_INRAE=2.632;MAF_USDA=3.279
NC_035094.1	38086736	.	A	G	.	.	MAF_INRAE=2.632
NC_035094.1	38086808	.	C	T	.	.	MAF_USDA=1.639
NC_035094.1	38087626	.	T	A	.	.	MAF_USDA=39.583
NC_035094.1	38087686	.	T	G	.	.	MAF_USDA=8.333
NC_035094.1	38087714	.	T	G	.	.	MAF_USDA=16.667
NC_035094.1	38087833	.	C	T	.	.	MAF_USDA=5.738
NC_035094.1	38087842	.	C	T	.	.	MAF_USDA=2.459
NC_035094.1	38087873	.	A	T	.	.	MAF_USDA=1.639
NC_035094.1	38087877	.	G	C	.	.	MAF_USDA=10.417
NC_035094.1	38087888	.	A	T	.	.	MAF_USDA=2.459
NC_035094.1	38087910	.	T	A	.	.	MAF_USDA=4.098
NC_035094.1	38088096	.	C	T	.	.	MAF_USDA=1.639
NC_035094.1	38088099	.	G	T	.	.	MAF_USDA=1.639
NC_035094.1	38088189	.	G	T	.	.	MAF_INRAE=32.911;MAF_USDA=45.882
NC_035094.1	38088190	.	C	G	.	.	MAF_USDA=1.639
NC_035094.1	38088291	.	C	G	.	.	MAF_USDA=7.059
NC_035094.1	38088293	.	A	G	.	.	MAF_USDA=1.765
NC_035094.1	38088318	.	G	T	.	.	MAF_USDA=1.639
NC_035094.1	38088320	.	T	A	.	.	MAF_USDA=7.059
NC_035094.1	38088335	.	A	G	.	.	MAF_USDA=1.639
NC_035094.1	38088340	.	C	A	.	.	MAF_INRAE=25.949;MAF_USDA=3.529
NC_035094.1	38088382	.	T	C	.	.	MAF_USDA=1.639
NC_035094.1	38088387	.	G	C	.	.	MAF_USDA=4.918
NC_035094.1	38088413	.	T	G	.	.	MAF_INRAE=8.333;MAF_USDA=2.083
NC_035094.1	38088482	.	C	G	.	.	MAF_USDA=1.765
NC_035094.1	38088506	.	A	T	.	.	MAF_INRAE=8.333;MAF_USDA=2.083
NC_035094.1	38088595	.	C	G	.	.	MAF_INRAE=5.833;MAF_USDA=1.639
NC_035094.1	38088646	.	G	C	.	.	MAF_USDA=1.639
NC_035094.1	38088680	.	G	A	.	.	MAF_USDA=4.098
NC_035094.1	38088700	.	G	A	.	.	MAF_USDA=1.639
NC_035094.1	38088715	.	G	T	.	.	MAF_INRAE=5.263
NC_035094.1	38088717	.	G	A	.	.	MAF_INRAE=6.667;MAF_USDA=4.918
NC_035094.1	38088756	.	A	G	.	.	MAF_INRAE=5.263
NC_035094.1	38088788	.	G	A	.	.	MAF_USDA=2.353
NC_035094.1	38088820	.	C	T	.	.	MAF_USDA=5.882
NC_035094.1	38088827	.	T	C	.	.	MAF_USDA=1.176
NC_035094.1	38088918	.	C	A	.	.	MAF_INRAE=46.835;MAF_USDA=31.176
NC_035094.1	38088923	.	C	G	.	.	MAF_USDA=10.0
NC_035094.1	38088996	.	C	T	.	.	MAF_INRAE=5.263;MAF_USDA=2.459
NC_035094.1	38089005	.	T	A	.	.	MAF_USDA=2.083
NC_035094.1	38089066	.	G	A	.	.	MAF_INRAE=6.667;MAF_USDA=2.941
NC_035094.1	38089163	.	A	C	.	.	MAF_INRAE=5.263;MAF_USDA=5.294
NC_035094.1	38089170	.	G	T	.	.	MAF_INRAE=37.342;MAF_USDA=47.059
NC_035094.1	38089196	.	A	T	.	.	MAF_USDA=4.098
NC_035094.1	38089221	.	T	A	.	.	MAF_USDA=3.279
NC_035094.1	38089300	.	G	A	.	.	MAF_USDA=9.016
NC_035094.1	38089315	.	T	G	.	.	MAF_USDA=1.765
NC_035094.1	38089320	.	A	G	.	.	MAF_INRAE=33.544;MAF_USDA=45.882
NC_035094.1	38089325	.	G	T	.	.	MAF_USDA=1.639
NC_035094.1	38089375	.	G	T	.	.	MAF_INRAE=5.063;MAF_USDA=1.639
NC_035094.1	38089443	.	C	T	.	.	MAF_USDA=7.143
NC_035094.1	38089515	.	G	C	.	.	MAF_INRAE=5.263;MAF_USDA=1.765
NC_035094.1	38089519	.	T	G	.	.	MAF_INRAE=15.823
NC_035094.1	38089541	.	C	A	.	.	MAF_USDA=1.639
NC_035094.1	38089559	.	G	A	.	.	MAF_INRAE=5.263
NC_035094.1	38089582	.	C	A	.	.	MAF_USDA=1.765
NC_035094.1	38089773	.	G	A	.	.	MAF_INRAE=15.789;MAF_USDA=7.059
NC_035094.1	38089880	.	C	T	.	.	MAF_USDA=4.098
NC_035094.1	38089899	.	A	C	.	.	MAF_USDA=2.353
NC_035094.1	38089932	.	G	A	.	.	MAF_INRAE=32.911;MAF_USDA=45.882
NC_035094.1	38090108	.	C	A	.	.	MAF_INRAE=5.263;MAF_USDA=5.294
NC_035094.1	38090185	.	A	C	.	.	MAF_USDA=10.417
NC_035094.1	38090186	.	G	A	.	.	MAF_USDA=10.417
NC_035094.1	38090187	.	A	C	.	.	MAF_USDA=10.417
NC_035094.1	38090230	.	C	T	.	.	MAF_USDA=4.167
NC_035094.1	38090410	.	C	T	.	.	MAF_INRAE=32.911;MAF_USDA=45.294
NC_035094.1	38090456	.	G	A	.	.	MAF_USDA=5.738
NC_035094.1	38090459	.	C	T	.	.	MAF_USDA=2.083
NC_035094.1	38090469	.	A	G	.	.	MAF_USDA=1.639
NC_035094.1	38090631	.	C	A	.	.	MAF_USDA=9.016
NC_035094.1	38090636	.	G	T	.	.	MAF_INRAE=37.342;MAF_USDA=47.059
NC_035094.1	38090676	.	G	T	.	.	MAF_USDA=1.765
NC_035094.1	38090700	.	C	T	.	.	MAF_USDA=2.083
NC_035094.1	38090752	.	C	T	.	.	MAF_USDA=1.19
NC_035094.1	38090763	.	G	A	.	.	MAF_INRAE=15.789;MAF_USDA=7.059
NC_035094.1	38090907	.	G	T	.	.	MAF_USDA=1.765
NC_035094.1	38091006	.	C	T	.	.	MAF_USDA=1.639
NC_035094.1	38091049	.	G	A	.	.	MAF_USDA=2.083
NC_035094.1	38091113	.	G	A	.	.	MAF_INRAE=37.975;MAF_USDA=47.619
NC_035094.1	38091153	.	A	T	.	.	MAF_USDA=1.639
NC_035094.1	38091160	.	T	G	.	.	MAF_INRAE=10.526;MAF_USDA=1.639
NC_035094.1	38091185	.	G	A	.	.	MAF_INRAE=5.833;MAF_USDA=4.918
NC_035094.1	38091252	.	A	G	.	.	MAF_INRAE=15.789;MAF_USDA=1.765
NC_035094.1	38091322	.	T	G	.	.	MAF_USDA=1.639
NC_035094.1	38091326	.	C	T	.	.	MAF_INRAE=5.833;MAF_USDA=5.294
NC_035094.1	38091411	.	G	T	.	.	MAF_INRAE=31.013;MAF_USDA=4.706
NC_035094.1	38091433	.	T	G	.	.	MAF_USDA=1.639
NC_035094.1	38091638	.	C	T	.	.	MAF_USDA=7.377
NC_035094.1	38091716	.	A	G	.	.	MAF_USDA=10.417
NC_035094.1	38091784	.	G	T	.	.	MAF_INRAE=8.228;MAF_USDA=2.353
NC_035094.1	38091842	.	G	T	.	.	MAF_USDA=4.918
NC_035094.1	38091938	.	C	T	.	.	MAF_INRAE=19.167;MAF_USDA=8.235
NC_035094.1	38092033	.	G	A	.	.	MAF_INRAE=21.519;MAF_USDA=21.765
NC_035094.1	38092056	.	T	C	.	.	MAF_USDA=4.118
NC_035094.1	38092170	.	T	C	.	.	MAF_INRAE=5.263;MAF_USDA=25.882
NC_035094.1	38092180	.	G	T	.	.	MAF_INRAE=5.263
NC_035094.1	38092225	.	T	G	.	.	MAF_INRAE=5.263;MAF_USDA=2.459
NC_035094.1	38092253	.	G	A	.	.	MAF_USDA=1.765
NC_035094.1	38092266	.	G	A	.	.	MAF_INRAE=10.759;MAF_USDA=1.765
NC_035094.1	38092271	.	G	C	.	.	MAF_USDA=7.377
NC_035094.1	38092295	.	A	T	.	.	MAF_USDA=2.083
NC_035094.1	38092331	.	C	T	.	.	MAF_INRAE=5.263;MAF_USDA=9.016
NC_035094.1	38092346	.	T	G	.	.	MAF_USDA=1.176
NC_035094.1	38092487	.	C	T	.	.	MAF_USDA=1.639
NC_035094.1	38092539	.	C	A	.	.	MAF_USDA=4.918
NC_035094.1	38092545	.	C	T	.	.	MAF_USDA=4.918
NC_035094.1	38092546	.	T	C	.	.	MAF_USDA=4.918
NC_035094.1	38092551	.	G	A	.	.	MAF_USDA=4.918
NC_035094.1	38092557	.	T	C	.	.	MAF_USDA=4.918
NC_035094.1	38092558	.	A	G	.	.	MAF_USDA=4.918
NC_035094.1	38092566	.	C	T	.	.	MAF_USDA=4.918
NC_035094.1	38092571	.	C	T	.	.	MAF_USDA=11.176
NC_035094.1	38092615	.	G	A	.	.	MAF_USDA=2.083
NC_035094.1	38092662	.	C	T	.	.	MAF_USDA=1.639
NC_035094.1	38092671	.	C	T	.	.	MAF_INRAE=47.368;MAF_USDA=46.471
NC_035094.1	38092730	.	A	C	.	.	MAF_USDA=2.941
NC_035094.1	38092899	.	T	C	.	.	MAF_USDA=10.119
NC_035094.1	38092928	.	T	A	.	.	MAF_USDA=4.918
NC_035094.1	38092949	.	A	C	.	.	MAF_USDA=1.639
NC_035094.1	38092992	.	T	A	.	.	MAF_USDA=1.639
NC_035094.1	38093027	.	T	A	.	.	MAF_USDA=1.765
NC_035094.1	38093051	.	C	T	.	.	MAF_INRAE=31.646;MAF_USDA=4.706
NC_035094.1	38093094	.	G	T	.	.	MAF_INRAE=5.263
NC_035094.1	38093191	.	T	C	.	.	MAF_USDA=9.412
NC_035094.1	38093215	.	C	T	.	.	MAF_INRAE=5.263;MAF_USDA=9.836
NC_035094.1	38093271	.	C	T	.	.	MAF_USDA=1.639
NC_035094.1	38093371	.	C	G	.	.	MAF_INRAE=5.263;MAF_USDA=1.639
NC_035094.1	38093378	.	A	T	.	.	MAF_USDA=1.639
NC_035094.1	38093455	.	A	C	.	.	MAF_INRAE=20.886;MAF_USDA=1.176
NC_035094.1	38093477	.	T	C	.	.	MAF_INRAE=6.667;MAF_USDA=5.294
NC_035094.1	38093481	.	G	C	.	.	MAF_USDA=1.765
NC_035094.1	38093548	.	A	G	.	.	MAF_INRAE=5.263
NC_035094.1	38093553	.	C	A	.	.	MAF_INRAE=33.544;MAF_USDA=45.294
NC_035094.1	38093684	.	G	A	.	.	MAF_USDA=1.765
NC_035094.1	38093726	.	C	T	.	.	MAF_USDA=2.083
NC_035094.1	38093819	.	A	G	.	.	MAF_USDA=2.083
NC_035094.1	38093924	.	G	C	.	.	MAF_USDA=4.918
NC_035094.1	38093973	.	C	T	.	.	MAF_USDA=1.639
NC_035094.1	38093976	.	C	T	.	.	MAF_USDA=1.765
NC_035094.1	38094064	.	C	T	.	.	MAF_USDA=4.098
NC_035094.1	38094117	.	T	G	.	.	MAF_USDA=1.639
NC_035094.1	38094237	.	C	A	.	.	MAF_INRAE=19.167;MAF_USDA=15.294
NC_035094.1	38094258	.	G	T	.	.	MAF_INRAE=5.263;MAF_USDA=31.176
NC_035094.1	38094268	.	C	T	.	.	MAF_USDA=4.918
NC_035094.1	38094401	.	T	G	.	.	MAF_USDA=8.197
NC_035094.1	38094519	.	A	C	.	.	MAF_INRAE=11.392;MAF_USDA=36.471
NC_035094.1	38094553	.	C	T	.	.	MAF_USDA=6.471
NC_035094.1	38094587	.	T	A	.	.	MAF_USDA=2.083
NC_035094.1	38094682	.	T	C	.	.	MAF_USDA=1.765
NC_035094.1	38094721	.	A	G	.	.	MAF_USDA=8.197
NC_035094.1	38094813	.	G	T	.	.	MAF_USDA=1.765
NC_035094.1	38094843	.	C	T	.	.	MAF_INRAE=5.063;MAF_USDA=1.639
NC_035094.1	38094869	.	T	C	.	.	MAF_INRAE=7.5;MAF_USDA=8.333
NC_035094.1	38094901	.	G	C	.	.	MAF_INRAE=9.494;MAF_USDA=3.529
NC_035094.1	38094957	.	G	T	.	.	MAF_INRAE=10.127;MAF_USDA=9.412
NC_035094.1	38095001	.	T	G	.	.	MAF_INRAE=5.263
NC_035094.1	38095019	.	G	T	.	.	MAF_USDA=5.0
NC_035094.1	38095024	.	C	A	.	.	MAF_INRAE=10.127;MAF_USDA=4.167
NC_035094.1	38095043	.	A	G	.	.	MAF_USDA=4.918
NC_035094.1	38095075	.	G	T	.	.	MAF_INRAE=11.392;MAF_USDA=42.941
NC_035094.1	38095083	.	C	T	.	.	MAF_INRAE=11.392;MAF_USDA=42.941
NC_035094.1	38095137	.	C	A	.	.	MAF_USDA=2.941
NC_035094.1	38095154	.	C	A	.	.	MAF_INRAE=10.127;MAF_USDA=1.765
NC_035094.1	38095156	.	C	T	.	.	MAF_USDA=25.294
NC_035094.1	38095173	.	T	C	.	.	MAF_USDA=9.412
NC_035094.1	38095308	.	A	C	.	.	MAF_USDA=4.918
NC_035094.1	38095317	.	A	C	.	.	MAF_INRAE=10.127;MAF_USDA=9.412
NC_035094.1	38095350	.	A	G	.	.	MAF_INRAE=5.263;MAF_USDA=16.471
NC_035094.1	38095367	.	A	C	.	.	MAF_INRAE=11.392;MAF_USDA=43.529
NC_035094.1	38095397	.	A	G	.	.	MAF_INRAE=5.263;MAF_USDA=17.647
NC_035094.1	38095399	.	G	C	.	.	MAF_USDA=15.882
NC_035094.1	38095424	.	T	A	.	.	MAF_INRAE=5.263;MAF_USDA=17.647
NC_035094.1	38095453	.	G	T	.	.	MAF_USDA=4.098
NC_035094.1	38095458	.	A	G	.	.	MAF_INRAE=12.025;MAF_USDA=42.941
NC_035094.1	38095463	.	C	T	.	.	MAF_INRAE=10.127;MAF_USDA=26.471
NC_035094.1	38095537	.	T	C	.	.	MAF_USDA=2.083
NC_035094.1	38095551	.	T	C	.	.	MAF_INRAE=5.263;MAF_USDA=14.706
NC_035094.1	38095578	.	A	G	.	.	MAF_USDA=10.0
NC_035094.1	38095671	.	C	A	.	.	MAF_INRAE=47.468;MAF_USDA=32.353
NC_035094.1	38095727	.	G	A	.	.	MAF_INRAE=10.127;MAF_USDA=27.381
NC_035094.1	38095733	.	G	A	.	.	MAF_USDA=1.667
NC_035094.1	38095768	.	T	G	.	.	MAF_USDA=1.786
NC_035094.1	38095778	.	G	A	.	.	MAF_USDA=2.083
NC_035094.1	38095792	.	C	T	.	.	MAF_INRAE=18.333;MAF_USDA=10.588
NC_035094.1	38095891	.	C	A	.	.	MAF_USDA=1.765
NC_035094.1	38095964	.	C	T	.	.	MAF_USDA=15.663
NC_035094.1	38095975	.	T	A	.	.	MAF_USDA=12.5
NC_035094.1	38096044	.	T	A	.	.	MAF_USDA=2.542
NC_035094.1	38096066	.	G	T	.	.	MAF_USDA=27.439
NC_035094.1	38096081	.	C	T	.	.	MAF_USDA=2.083
NC_035094.1	38096101	.	C	G	.	.	MAF_USDA=2.083
NC_035094.1	38096621	.	G	C	.	.	MAF_INRAE=5.263
NC_035094.1	38096636	.	A	G	.	.	MAF_INRAE=42.105;MAF_USDA=15.663
NC_035094.1	38096662	.	C	A	.	.	MAF_USDA=8.333
NC_035094.1	38096676	.	C	T	.	.	MAF_USDA=4.167
NC_035094.1	38096726	.	G	T	.	.	MAF_USDA=10.417
NC_035094.1	38096837	.	A	G	.	.	MAF_INRAE=5.263
NC_035094.1	38096882	.	T	G	.	.	MAF_USDA=1.639
NC_035094.1	38096905	.	G	A	.	.	MAF_INRAE=34.81;MAF_USDA=45.238
NC_035094.1	38096966	.	G	T	.	.	MAF_INRAE=10.526
NC_035094.1	38097031	.	G	C	.	.	MAF_USDA=3.529
NC_035094.1	38097045	.	C	T	.	.	MAF_INRAE=8.228;MAF_USDA=9.412
NC_035094.1	38097058	.	A	G	.	.	MAF_USDA=8.333
NC_035094.1	38097063	.	A	G	.	.	MAF_USDA=10.417
NC_035094.1	38097071	.	G	A	.	.	MAF_USDA=15.882
NC_035094.1	38097142	.	A	G	.	.	MAF_INRAE=5.263;MAF_USDA=10.0
NC_035094.1	38097170	.	C	T	.	.	MAF_INRAE=8.228;MAF_USDA=25.294
NC_035094.1	38097292	.	AGCCAACGAGGCGCGTTTTCG	AGCCAACGAGGCGCGTTTTCT	.	.	MAF_USDA=27.083
NC_035094.1	38097312	.	G	T	.	.	MAF_INRAE=22.152;MAF_USDA=2.459
NC_035094.1	38097453	.	T	C	.	.	MAF_INRAE=5.263;MAF_USDA=1.639
NC_035094.1	38097500	.	C	A	.	.	MAF_INRAE=12.025;MAF_USDA=8.235
NC_035094.1	38097569	.	A	G	.	.	MAF_USDA=1.176
NC_035094.1	38097623	.	G	A	.	.	MAF_INRAE=5.263
NC_035094.1	38097626	.	T	C	.	.	MAF_INRAE=25.316;MAF_USDA=12.353
NC_035094.1	38097656	.	G	C	.	.	MAF_USDA=10.417
NC_035094.1	38097667	.	A	G	.	.	MAF_INRAE=11.392;MAF_USDA=3.529
NC_035094.1	38097789	.	G	A	.	.	MAF_USDA=1.639
NC_035094.1	38097815	.	C	G	.	.	MAF_USDA=15.882
NC_035094.1	38097861	.	C	A	.	.	MAF_USDA=6.25
NC_035094.1	38097944	.	T	G	.	.	MAF_USDA=1.639
NC_035094.1	38097963	.	C	T	.	.	MAF_USDA=9.016
NC_035094.1	38097969	.	T	G	.	.	MAF_USDA=4.918
NC_035094.1	38097978	.	A	T	.	.	MAF_INRAE=31.579;MAF_USDA=41.765
NC_035094.1	38097983	.	C	T	.	.	MAF_USDA=6.25
NC_035094.1	38097996	.	G	A	.	.	MAF_USDA=8.824
NC_035094.1	38098024	.	T	C	.	.	MAF_USDA=4.545
NC_035094.1	38098030	.	C	T	.	.	MAF_USDA=2.273
NC_035094.1	38098114	.	G	T	.	.	MAF_USDA=3.333
NC_035094.1	38098137	.	C	A	.	.	MAF_USDA=4.918
NC_035094.1	38098175	.	A	T	.	.	MAF_INRAE=21.519;MAF_USDA=9.412
NC_035094.1	38098204	.	T	A	.	.	MAF_USDA=10.417
NC_035094.1	38098448	.	G	C	.	.	MAF_USDA=2.083
NC_035094.1	38098472	.	C	T	.	.	MAF_INRAE=6.962;MAF_USDA=2.941
NC_035094.1	38098493	.	C	A	.	.	MAF_INRAE=10.526
NC_035094.1	38098570	.	G	T	.	.	MAF_INRAE=12.658;MAF_USDA=41.176
NC_035094.1	38098621	.	G	A	.	.	MAF_USDA=4.098
NC_035094.1	38098667	.	G	A	.	.	MAF_USDA=6.25
NC_035094.1	38098720	.	G	A	.	.	MAF_USDA=2.459
NC_035094.1	38098756	.	G	A	.	.	MAF_USDA=3.279
NC_035094.1	38098766	.	C	A	.	.	MAF_USDA=2.083
NC_035094.1	38098770	.	T	G	.	.	MAF_INRAE=12.658;MAF_USDA=25.294
NC_035094.1	38098852	.	A	T	.	.	MAF_USDA=2.459
NC_035094.1	38098865	.	C	T	.	.	MAF_INRAE=10.526
NC_035094.1	38098893	.	C	G	.	.	MAF_INRAE=12.658;MAF_USDA=42.941
NC_035094.1	38098912	.	C	T	.	.	MAF_INRAE=12.658;MAF_USDA=40.588
NC_035094.1	38099133	.	C	T	.	.	MAF_INRAE=12.658;MAF_USDA=42.941
NC_035094.1	38099167	.	C	A	.	.	MAF_INRAE=5.263;MAF_USDA=2.353
NC_035094.1	38099204	.	G	A	.	.	MAF_USDA=4.918
NC_035094.1	38099227	.	A	G	.	.	MAF_INRAE=5.263;MAF_USDA=7.377
NC_035094.1	38099396	.	T	A	.	.	MAF_USDA=10.588
NC_035094.1	38099409	.	T	A	.	.	MAF_INRAE=5.263;MAF_USDA=44.118
NC_035094.1	38099410	.	C	T	.	.	MAF_USDA=44.118
NC_035094.1	38099432	.	C	T	.	.	MAF_INRAE=5.263;MAF_USDA=40.0
NC_035094.1	38099503	.	A	G	.	.	MAF_INRAE=5.263;MAF_USDA=41.176
NC_035094.1	38099508	.	C	A	.	.	MAF_USDA=8.333
NC_035094.1	38099558	.	G	A	.	.	MAF_INRAE=5.696;MAF_USDA=2.459
NC_035094.1	38099632	.	A	C	.	.	MAF_USDA=5.738
NC_035094.1	38099680	.	G	T	.	.	MAF_INRAE=43.671;MAF_USDA=34.118
NC_035094.1	38099703	.	C	T	.	.	MAF_INRAE=5.263;MAF_USDA=44.118
NC_035094.1	38099795	.	G	A	.	.	MAF_INRAE=15.789;MAF_USDA=2.083
NC_035094.1	38099809	.	C	T	.	.	MAF_USDA=1.639
NC_035094.1	38099885	.	G	A	.	.	MAF_INRAE=9.494;MAF_USDA=47.059
NC_035094.1	38099897	.	T	C	.	.	MAF_INRAE=6.962;MAF_USDA=5.882
NC_035094.1	38099914	.	T	A	.	.	MAF_USDA=7.647
NC_035094.1	38099939	.	T	C	.	.	MAF_USDA=6.25
NC_035094.1	38099993	.	C	T	.	.	MAF_INRAE=5.263
NC_035094.1	38099995	.	C	A	.	.	MAF_USDA=6.471
NC_035094.1	38100059	.	C	A	.	.	MAF_INRAE=5.263;MAF_USDA=4.706
NC_035094.1	38100111	.	G	T	.	.	MAF_USDA=1.639
NC_035094.1	38100153	.	A	C	.	.	MAF_INRAE=5.263;MAF_USDA=35.882
NC_035094.1	38100186	.	C	A	.	.	MAF_INRAE=6.667;MAF_USDA=3.529
NC_035094.1	38100226	.	C	T	.	.	MAF_INRAE=5.263;MAF_USDA=35.882
NC_035094.1	38100232	.	A	C	.	.	MAF_USDA=7.377
NC_035094.1	38100258	.	A	C	.	.	MAF_INRAE=5.263;MAF_USDA=35.882
NC_035094.1	38100284	.	C	T	.	.	MAF_INRAE=8.228;MAF_USDA=9.412
NC_035094.1	38100285	.	A	T	.	.	MAF_INRAE=5.833;MAF_USDA=9.412
NC_035094.1	38100289	.	G	A	.	.	MAF_USDA=5.294
NC_035094.1	38100335	.	G	A	.	.	MAF_INRAE=8.228;MAF_USDA=2.083
NC_035094.1	38100357	.	A	G	.	.	MAF_INRAE=7.595;MAF_USDA=8.235
NC_035094.1	38100448	.	T	C	.	.	MAF_INRAE=5.263;MAF_USDA=21.765
NC_035094.1	38100472	.	C	A	.	.	MAF_INRAE=9.494;MAF_USDA=47.059
NC_035094.1	38100594	.	T	G	.	.	MAF_USDA=6.557
NC_035094.1	38100621	.	T	A	.	.	MAF_INRAE=8.228;MAF_USDA=9.412
NC_035094.1	38100641	.	G	T	.	.	MAF_INRAE=5.263;MAF_USDA=35.882
NC_035094.1	38100826	.	C	G	.	.	MAF_USDA=1.639
NC_035094.1	38100877	.	C	T	.	.	MAF_INRAE=5.263;MAF_USDA=36.471
NC_035094.1	38100924	.	G	A	.	.	MAF_INRAE=15.19
NC_035094.1	38100933	.	G	T	.	.	MAF_INRAE=16.667;MAF_USDA=10.0
NC_035094.1	38100934	.	G	T	.	.	MAF_INRAE=16.667;MAF_USDA=10.588
NC_035094.1	38100943	.	G	T	.	.	MAF_INRAE=16.456;MAF_USDA=6.471
NC_035094.1	38100945	.	C	T	.	.	MAF_USDA=2.459
NC_035094.1	38100946	.	G	A	.	.	MAF_USDA=9.836
NC_035094.1	38100975	.	T	A	.	.	MAF_INRAE=17.722;MAF_USDA=10.588
NC_035094.1	38101014	.	C	T	.	.	MAF_USDA=6.557
NC_035094.1	38101068	.	T	C	.	.	MAF_INRAE=20.253;MAF_USDA=2.941
NC_035094.1	38101092	.	C	T	.	.	MAF_INRAE=5.263;MAF_USDA=34.706
NC_035094.1	38101152	.	A	G	.	.	MAF_INRAE=6.962;MAF_USDA=12.5
NC_035094.1	38101221	.	A	C	.	.	MAF_USDA=22.917
NC_035094.1	38101226	.	A	C	.	.	MAF_USDA=2.083
NC_035094.1	38101243	.	C	A	.	.	MAF_INRAE=3.333
NC_035094.1	38101248	.	T	G	.	.	MAF_INRAE=3.333
NC_035094.1	38101258	.	T	A	.	.	MAF_INRAE=2.5
NC_035094.1	38101259	.	C	T	.	.	MAF_INRAE=2.5
NC_035094.1	38101263	.	T	C	.	.	MAF_INRAE=2.5
NC_035094.1	38101274	.	C	G	.	.	MAF_USDA=4.167
NC_035094.1	38101278	.	T	A	.	.	MAF_INRAE=14.167
NC_035094.1	38101284	.	G	T	.	.	MAF_INRAE=25.0;MAF_USDA=39.583
NC_035094.1	38101306	.	T	G	.	.	MAF_INRAE=5.0;MAF_USDA=29.167
NC_035094.1	38101309	.	T	A	.	.	MAF_USDA=6.25
NC_035094.1	38101310	.	T	G	.	.	MAF_INRAE=2.5;MAF_USDA=14.583
NC_035094.1	38101317	.	G	A	.	.	MAF_INRAE=3.333;MAF_USDA=27.083
NC_035094.1	38101324	.	C	G	.	.	MAF_USDA=6.25
NC_035094.1	38101325	.	C	T	.	.	MAF_USDA=6.25
NC_035094.1	38101350	.	T	C	.	.	MAF_USDA=18.75
NC_035094.1	38101379	.	G	C	.	.	MAF_USDA=14.583
NC_035094.1	38101400	.	TTC	TTT	.	.	MAF_USDA=43.75
NC_035094.1	38101414	.	G	A	.	.	MAF_USDA=7.143
NC_035094.1	38101415	.	C	G	.	.	MAF_USDA=5.294
NC_035094.1	38101423	.	G	A	.	.	MAF_USDA=5.882
NC_035094.1	38101439	.	A	G	.	.	MAF_USDA=4.706
NC_035094.1	38101449	.	A	T	.	.	MAF_USDA=2.459
NC_035094.1	38101473	.	T	A	.	.	MAF_USDA=4.706
NC_035094.1	38101475	.	G	A	.	.	MAF_USDA=6.25
NC_035094.1	38101485	.	T	C	.	.	MAF_USDA=3.279
NC_035094.1	38101493	.	G	A	.	.	MAF_USDA=7.143
NC_035094.1	38101531	.	C	G	.	.	MAF_USDA=15.217
NC_035094.1	38101545	.	C	T	.	.	MAF_INRAE=1.667
NC_035094.1	38101621	.	C	T	.	.	MAF_INRAE=18.987
NC_035094.1	38101676	.	G	A	.	.	MAF_INRAE=5.263;MAF_USDA=35.882
NC_035094.1	38101689	.	C	G	.	.	MAF_USDA=2.459
NC_035094.1	38101712	.	C	T	.	.	MAF_USDA=5.738
NC_035094.1	38101752	.	G	A	.	.	MAF_USDA=7.377
NC_035094.1	38101759	.	A	G	.	.	MAF_INRAE=5.263;MAF_USDA=35.882
NC_035094.1	38101824	.	C	G	.	.	MAF_INRAE=5.263;MAF_USDA=41.176
NC_035094.1	38101850	.	G	A	.	.	MAF_INRAE=5.263
NC_035094.1	38101882	.	C	A	.	.	MAF_USDA=9.836
NC_035094.1	38101917	.	C	A	.	.	MAF_USDA=4.918
NC_035094.1	38101950	.	C	T	.	.	MAF_INRAE=5.263;MAF_USDA=35.119
NC_035094.1	38102016	.	A	C	.	.	MAF_USDA=1.639
NC_035094.1	38102224	.	A	G	.	.	MAF_INRAE=8.228;MAF_USDA=8.824
NC_035094.1	38102279	.	C	T	.	.	MAF_INRAE=8.228;MAF_USDA=8.824
NC_035094.1	38102303	.	T	C	.	.	MAF_USDA=10.417
NC_035094.1	38102340	.	C	G	.	.	MAF_INRAE=5.696
NC_035094.1	38102346	.	T	G	.	.	MAF_USDA=9.016
NC_035094.1	38102390	.	T	G	.	.	MAF_USDA=6.557
NC_035094.1	38102421	.	T	A	.	.	MAF_USDA=1.639
NC_035094.1	38102437	.	A	T	.	.	MAF_USDA=4.918
NC_035094.1	38102532	.	G	T	.	.	MAF_INRAE=20.886;MAF_USDA=8.824
NC_035094.1	38102695	.	A	T	.	.	MAF_INRAE=42.405;MAF_USDA=33.529
NC_035094.1	38102755	.	T	A	.	.	MAF_INRAE=11.392;MAF_USDA=3.529
NC_035094.1	38102812	.	C	T	.	.	MAF_USDA=3.529
NC_035094.1	38102883	.	T	G	.	.	MAF_INRAE=32.278;MAF_USDA=6.557
NC_035094.1	38102885	.	A	G	.	.	MAF_INRAE=8.228;MAF_USDA=9.412
NC_035094.1	38102985	.	G	A	.	.	MAF_INRAE=11.392;MAF_USDA=4.706
NC_035094.1	38102997	.	T	A	.	.	MAF_INRAE=5.263;MAF_USDA=35.882
NC_035094.1	38103099	.	A	C	.	.	MAF_INRAE=20.253;MAF_USDA=9.412
NC_035094.1	38103114	.	G	A	.	.	MAF_USDA=7.377
NC_035094.1	38103150	.	A	C	.	.	MAF_USDA=10.417
NC_035094.1	38103201	.	T	C	.	.	MAF_INRAE=8.228;MAF_USDA=8.235
NC_035094.1	38103202	.	A	T	.	.	MAF_USDA=35.294
NC_035094.1	38103206	.	G	A	.	.	MAF_USDA=7.377
NC_035094.1	38103264	.	C	A	.	.	MAF_USDA=7.377
NC_035094.1	38103322	.	C	T	.	.	MAF_USDA=1.639
NC_035094.1	38103352	.	C	A	.	.	MAF_USDA=7.377
NC_035094.1	38103353	.	T	G	.	.	MAF_INRAE=15.789
NC_035094.1	38103502	.	C	A	.	.	MAF_USDA=10.417
NC_035094.1	38103519	.	G	T	.	.	MAF_USDA=12.353
NC_035094.1	38103520	.	T	G	.	.	MAF_USDA=41.176
NC_035094.1	38103547	.	A	G	.	.	MAF_USDA=6.25
NC_035094.1	38103549	.	T	A	.	.	MAF_USDA=2.083
NC_035094.1	38103551	.	T	G	.	.	MAF_USDA=2.083
NC_035094.1	38103553	.	T	A	.	.	MAF_USDA=2.083
NC_035094.1	38103575	.	C	A	.	.	MAF_USDA=1.639
NC_035094.1	38103692	.	C	T	.	.	MAF_USDA=4.918
NC_035094.1	38103794	.	A	T	.	.	MAF_USDA=10.656
NC_035094.1	38103799	.	T	A	.	.	MAF_INRAE=5.696;MAF_USDA=2.459
NC_035094.1	38103809	.	G	A	.	.	MAF_INRAE=21.519;MAF_USDA=9.412
NC_035094.1	38103815	.	A	T	.	.	MAF_USDA=1.639
NC_035094.1	38103825	.	G	A	.	.	MAF_INRAE=5.263;MAF_USDA=42.353
NC_035094.1	38103873	.	T	C	.	.	MAF_INRAE=5.263;MAF_USDA=36.471
NC_035094.1	38103909	.	G	A	.	.	MAF_USDA=7.377
NC_035094.1	38103967	.	G	C	.	.	MAF_USDA=6.25
NC_035094.1	38104174	.	G	C	.	.	MAF_USDA=5.738
NC_035094.1	38104224	.	G	A	.	.	MAF_INRAE=6.667;MAF_USDA=2.083
NC_035094.1	38104453	.	C	T	.	.	MAF_USDA=4.098
NC_035094.1	38104491	.	C	A	.	.	MAF_INRAE=5.263;MAF_USDA=6.25
NC_035094.1	38104515	.	T	C	.	.	MAF_USDA=4.167
NC_035094.1	38104567	.	G	T	.	.	MAF_USDA=6.25
NC_035094.1	38104656	.	T	G	.	.	MAF_USDA=16.667
NC_035094.1	38104675	.	G	T	.	.	MAF_USDA=6.25
NC_035094.1	38104866	.	A	G	.	.	MAF_USDA=18.75
NC_035094.1	38105105	.	T	C	.	.	MAF_USDA=8.333
NC_035094.1	38105155	.	A	G	.	.	MAF_USDA=8.333
NC_035094.1	38105184	.	C	A	.	.	MAF_USDA=14.583
NC_035094.1	38105381	.	A	T	.	.	MAF_USDA=10.417
NC_035094.1	38105424	.	A	G	.	.	MAF_INRAE=6.962;MAF_USDA=6.25
NC_035094.1	38105426	.	A	C	.	.	MAF_INRAE=15.19
NC_035094.1	38105451	.	T	G	.	.	MAF_INRAE=5.696
NC_035094.1	38105459	.	C	T	.	.	MAF_INRAE=5.263;MAF_USDA=37.195
NC_035094.1	38105576	.	C	T	.	.	MAF_INRAE=18.987
NC_035094.1	38105603	.	A	G	.	.	MAF_INRAE=5.263;MAF_USDA=36.585
NC_035094.1	38105702	.	T	G	.	.	MAF_USDA=9.146
NC_035094.1	38105837	.	C	A	.	.	MAF_USDA=2.083
NC_035094.1	38105846	.	T	A	.	.	MAF_USDA=6.034
NC_035094.1	38105884	.	T	G	.	.	MAF_INRAE=15.789;MAF_USDA=10.366
NC_035094.1	38105909	.	C	T	.	.	MAF_INRAE=21.519;MAF_USDA=9.756
NC_035094.1	38105910	.	G	A	.	.	MAF_INRAE=41.772;MAF_USDA=35.366
NC_035094.1	38105949	.	G	T	.	.	MAF_USDA=1.724
NC_035094.1	38105950	.	C	T	.	.	MAF_USDA=1.724
NC_035094.1	38106023	.	C	A	.	.	MAF_USDA=1.667
NC_035094.1	38106029	.	C	T	.	.	MAF_INRAE=11.392;MAF_USDA=3.571
NC_035094.1	38106036	.	G	A	.	.	MAF_INRAE=5.263;MAF_USDA=42.857
NC_035094.1	38106162	.	G	T	.	.	MAF_INRAE=5.263;MAF_USDA=1.724
NC_035094.1	38106163	.	G	T	.	.	MAF_USDA=1.724
NC_035094.1	38106179	.	G	A	.	.	MAF_INRAE=18.987
NC_035094.1	38106234	.	A	G	.	.	MAF_USDA=11.446
NC_035094.1	38106295	.	G	T	.	.	MAF_INRAE=19.167;MAF_USDA=8.824
NC_035094.1	38106329	.	G	A	.	.	MAF_USDA=4.918
NC_035094.1	38106356	.	G	A	.	.	MAF_USDA=3.279
NC_035094.1	38106433	.	C	T	.	.	MAF_INRAE=5.263;MAF_USDA=39.024
NC_035094.1	38106450	.	G	T	.	.	MAF_USDA=1.724
NC_035094.1	38106598	.	C	G	.	.	MAF_USDA=8.929
NC_035094.1	38106630	.	G	A	.	.	MAF_INRAE=5.833
NC_035094.1	38106640	.	C	T	.	.	MAF_USDA=5.0
NC_035094.1	38106682	.	G	T	.	.	MAF_INRAE=9.494;MAF_USDA=44.578
NC_035094.1	38106736	.	T	C	.	.	MAF_INRAE=2.5
NC_035094.1	38106739	.	G	T	.	.	MAF_USDA=6.25
NC_035094.1	38106798	.	G	A	.	.	MAF_INRAE=5.263;MAF_USDA=2.353
NC_035094.1	38106805	.	C	T	.	.	MAF_USDA=1.639
NC_035094.1	38106808	.	T	A	.	.	MAF_INRAE=9.494;MAF_USDA=45.294
NC_035094.1	38106818	.	G	A	.	.	MAF_USDA=4.918
NC_035094.1	38106832	.	G	T	.	.	MAF_USDA=10.417
NC_035094.1	38106867	.	C	T	.	.	MAF_USDA=2.353
NC_035094.1	38106953	.	T	A	.	.	MAF_INRAE=5.263;MAF_USDA=5.738
NC_035094.1	38106965	.	T	G	.	.	MAF_INRAE=8.228;MAF_USDA=2.083
NC_035094.1	38107053	.	A	T	.	.	MAF_USDA=3.529
NC_035094.1	38107145	.	G	T	.	.	MAF_INRAE=5.263;MAF_USDA=35.882
NC_035094.1	38107147	.	T	C	.	.	MAF_USDA=4.918
NC_035094.1	38107218	.	G	T	.	.	MAF_INRAE=15.789;MAF_USDA=8.929
NC_035094.1	38107224	.	G	T	.	.	MAF_INRAE=15.789;MAF_USDA=8.929
NC_035094.1	38107261	.	C	T	.	.	MAF_INRAE=26.316;MAF_USDA=25.0
NC_035094.1	38107339	.	G	T	.	.	MAF_USDA=9.836
NC_035094.1	38107380	.	G	A	.	.	MAF_INRAE=11.392;MAF_USDA=4.118
NC_035094.1	38107398	.	G	T	.	.	MAF_INRAE=5.263;MAF_USDA=13.529
NC_035094.1	38107427	.	T	C	.	.	MAF_INRAE=10.127;MAF_USDA=25.0
NC_035094.1	38107436	.	C	T	.	.	MAF_INRAE=8.228;MAF_USDA=9.412
NC_035094.1	38107450	.	T	A	.	.	MAF_USDA=5.738
NC_035094.1	38107497	.	G	A	.	.	MAF_USDA=3.529
NC_035094.1	38107514	.	G	C	.	.	MAF_INRAE=5.263
NC_035094.1	38107553	.	A	T	.	.	MAF_USDA=4.918
NC_035094.1	38107583	.	A	G	.	.	MAF_INRAE=6.667;MAF_USDA=8.333
NC_035094.1	38107591	.	G	A	.	.	MAF_INRAE=8.333
NC_035094.1	38107652	.	G	T	.	.	MAF_INRAE=5.833
NC_035094.1	38107673	.	A	G	.	.	MAF_USDA=9.016
NC_035094.1	38107812	.	T	G	.	.	MAF_USDA=38.824
NC_035094.1	38107838	.	T	G	.	.	MAF_USDA=4.918
NC_035094.1	38107839	.	T	G	.	.	MAF_INRAE=6.329
NC_035094.1	38107853	.	A	T	.	.	MAF_USDA=4.918
NC_035094.1	38107895	.	A	G	.	.	MAF_USDA=5.738
NC_035094.1	38107959	.	C	T	.	.	MAF_USDA=6.25
NC_035094.1	38107996	.	A	G	.	.	MAF_INRAE=5.263
NC_035094.1	38108030	.	T	G	.	.	MAF_USDA=7.377
NC_035094.1	38108032	.	C	T	.	.	MAF_USDA=10.656
NC_035094.1	38108159	.	C	A	.	.	MAF_USDA=2.459
NC_035094.1	38108223	.	G	T	.	.	MAF_INRAE=5.696;MAF_USDA=2.459
NC_035094.1	38108303	.	C	A	.	.	MAF_INRAE=12.658;MAF_USDA=13.529
NC_035094.1	38108402	.	G	A	.	.	MAF_INRAE=5.263;MAF_USDA=35.882
NC_035094.1	38108429	.	G	C	.	.	MAF_INRAE=10.759;MAF_USDA=2.941
NC_035094.1	38108480	.	C	T	.	.	MAF_USDA=4.167
NC_035094.1	38108491	.	G	A	.	.	MAF_USDA=9.412
NC_035094.1	38108539	.	C	T	.	.	MAF_INRAE=26.316;MAF_USDA=31.176
NC_035094.1	38108612	.	T	C	.	.	MAF_USDA=6.024
NC_035094.1	38108617	.	A	C	.	.	MAF_USDA=8.333
NC_035094.1	38108649	.	T	A	.	.	MAF_USDA=36.31
NC_035094.1	38108701	.	A	G	.	.	MAF_USDA=2.5
NC_035094.1	38108731	.	C	G	.	.	MAF_USDA=14.286
NC_035094.1	38108743	.	C	T	.	.	MAF_INRAE=6.667;MAF_USDA=1.19
NC_035094.1	38109034	.	A	G	.	.	MAF_INRAE=5.833;MAF_USDA=2.976
NC_035094.1	38109038	.	T	G	.	.	MAF_USDA=6.667
NC_035094.1	38109105	.	C	T	.	.	MAF_USDA=10.0
NC_035094.1	38109179	.	G	A	.	.	MAF_USDA=5.0
NC_035094.1	38109353	.	G	T	.	.	MAF_USDA=8.333
NC_035094.1	38109448	.	A	G	.	.	MAF_USDA=30.357
NC_035094.1	38109557	.	G	T	.	.	MAF_USDA=10.417
NC_035094.1	38109633	.	G	A	.	.	MAF_USDA=10.0
NC_035094.1	38109658	.	C	T	.	.	MAF_USDA=7.377
NC_035094.1	38109782	.	A	G	.	.	MAF_USDA=10.417
NC_035094.1	38109804	.	G	T	.	.	MAF_USDA=1.639
NC_035094.1	38109811	.	C	T	.	.	MAF_USDA=1.639
NC_035094.1	38109891	.	G	A	.	.	MAF_INRAE=10.526;MAF_USDA=9.836
NC_035094.1	38110049	.	T	A	.	.	MAF_USDA=1.639
NC_035094.1	38110143	.	C	A	.	.	MAF_USDA=1.639
NC_035094.1	38110279	.	T	C	.	.	MAF_INRAE=6.667;MAF_USDA=1.807
NC_035094.1	38110352	.	C	T	.	.	MAF_USDA=1.639
NC_035094.1	38110354	.	G	T	.	.	MAF_INRAE=2.5
NC_035094.1	38110451	.	T	G	.	.	MAF_USDA=4.098
NC_035094.1	38110477	.	T	C	.	.	MAF_USDA=4.098
NC_035094.1	38110517	.	A	C	.	.	MAF_USDA=4.918
NC_035094.1	38110594	.	G	T	.	.	MAF_USDA=4.098
NC_035094.1	38110619	.	G	T	.	.	MAF_USDA=9.016
NC_035094.1	38110620	.	A	T	.	.	MAF_USDA=3.279
NC_035094.1	38110645	.	G	A	.	.	MAF_USDA=1.639
NC_035094.1	38110659	.	C	T	.	.	MAF_USDA=1.639
NC_035094.1	38110671	.	A	G	.	.	MAF_USDA=9.836
NC_035094.1	38110682	.	C	T	.	.	MAF_INRAE=6.667;MAF_USDA=8.333
NC_035094.1	38110690	.	A	T	.	.	MAF_USDA=1.639
NC_035094.1	38110726	.	C	T	.	.	MAF_USDA=9.836
NC_035094.1	38110851	.	A	T	.	.	MAF_INRAE=19.167;MAF_USDA=8.235
NC_035094.1	38110896	.	C	T	.	.	MAF_USDA=2.353
NC_035094.1	38110931	.	C	T	.	.	MAF_USDA=5.738
NC_035094.1	38110971	.	A	G	.	.	MAF_USDA=1.639
NC_035094.1	38111175	.	C	T	.	.	MAF_INRAE=5.263;MAF_USDA=1.639
NC_035094.1	38111180	.	G	T	.	.	MAF_INRAE=3.797
NC_035094.1	38111233	.	G	A	.	.	MAF_INRAE=10.526;MAF_USDA=2.459
NC_035094.1	38111257	.	G	A	.	.	MAF_USDA=2.459
NC_035094.1	38111266	.	T	A	.	.	MAF_USDA=1.639
NC_035094.1	38111327	.	A	T	.	.	MAF_USDA=1.639
NC_035094.1	38111336	.	T	A	.	.	MAF_INRAE=10.526
NC_035094.1	38111339	.	T	A	.	.	MAF_INRAE=5.263;MAF_USDA=25.0
NC_035094.1	38111396	.	C	A	.	.	MAF_INRAE=10.526
NC_035094.1	38111403	.	T	G	.	.	MAF_USDA=1.639
NC_035094.1	38111464	.	T	A	.	.	MAF_USDA=14.118
NC_035094.1	38111469	.	T	A	.	.	MAF_USDA=2.459
NC_035094.1	38111483	.	T	C	.	.	MAF_INRAE=10.526;MAF_USDA=9.016
NC_035094.1	38111505	.	C	T	.	.	MAF_INRAE=10.526;MAF_USDA=9.016
NC_035094.1	38111748	.	A	T	.	.	MAF_INRAE=34.81;MAF_USDA=33.529
NC_035094.1	38111976	.	C	A	.	.	MAF_USDA=1.639
NC_035094.1	38112054	.	C	G	.	.	MAF_USDA=4.918
NC_035094.1	38112093	.	G	A	.	.	MAF_USDA=2.353
NC_035094.1	38112194	.	C	A	.	.	MAF_USDA=2.083
NC_035094.1	38112271	.	G	A	.	.	MAF_INRAE=10.526;MAF_USDA=10.0
NC_035094.1	38112363	.	G	A	.	.	MAF_INRAE=10.526;MAF_USDA=2.459
NC_035094.1	38112372	.	T	C	.	.	MAF_USDA=9.836
NC_035094.1	38112390	.	C	A	.	.	MAF_USDA=3.529
NC_035094.1	38112503	.	T	G	.	.	MAF_INRAE=5.696;MAF_USDA=2.459
NC_035094.1	38112609	.	A	G	.	.	MAF_USDA=8.333
NC_035094.1	38112702	.	C	T	.	.	MAF_USDA=8.197
NC_035094.1	38112722	.	C	T	.	.	MAF_USDA=4.098
NC_035094.1	38112725	.	A	C	.	.	MAF_USDA=9.412
NC_035094.1	38112747	.	G	A	.	.	MAF_USDA=10.417
NC_035094.1	38112767	.	A	C	.	.	MAF_USDA=1.639
NC_035094.1	38112814	.	A	C	.	.	MAF_USDA=11.475
NC_035094.1	38112851	.	C	T	.	.	MAF_INRAE=9.167
NC_035094.1	38112899	.	C	T	.	.	MAF_INRAE=10.526;MAF_USDA=9.412
NC_035094.1	38112914	.	A	C	.	.	MAF_INRAE=35.443;MAF_USDA=32.353
NC_035094.1	38112921	.	A	C	.	.	MAF_INRAE=6.962;MAF_USDA=3.279
NC_035094.1	38113263	.	C	T	.	.	MAF_USDA=1.639
NC_035094.1	38113269	.	T	C	.	.	MAF_USDA=10.417
NC_035094.1	38113684	.	G	T	.	.	MAF_INRAE=5.263;MAF_USDA=12.353
NC_035094.1	38113776	.	A	T	.	.	MAF_USDA=2.459
NC_035094.1	38113783	.	T	G	.	.	MAF_USDA=4.918
NC_035094.1	38113810	.	A	C	.	.	MAF_USDA=1.765
NC_035094.1	38113938	.	G	A	.	.	MAF_INRAE=13.291;MAF_USDA=30.0
NC_035094.1	38113947	.	T	C	.	.	MAF_USDA=12.295
NC_035094.1	38113970	.	G	A	.	.	MAF_INRAE=6.667;MAF_USDA=1.176
NC_035094.1	38114162	.	G	T	.	.	MAF_INRAE=10.526;MAF_USDA=4.918
NC_035094.1	38114190	.	G	T	.	.	MAF_USDA=3.279
NC_035094.1	38114191	.	G	C	.	.	MAF_USDA=6.557
NC_035094.1	38114200	.	A	G	.	.	MAF_INRAE=12.658;MAF_USDA=30.0
NC_035094.1	38114214	.	G	A	.	.	MAF_USDA=8.235
NC_035094.1	38114238	.	G	T	.	.	MAF_INRAE=5.263;MAF_USDA=8.824
NC_035094.1	38114366	.	C	T	.	.	MAF_USDA=2.976
NC_035094.1	38114367	.	G	T	.	.	MAF_INRAE=10.526;MAF_USDA=7.831
NC_035094.1	38114384	.	A	G	.	.	MAF_INRAE=10.526;MAF_USDA=2.586
NC_035094.1	38114391	.	T	A	.	.	MAF_USDA=2.586
NC_035094.1	38118407	.	T	C,*	.	.	MAF_INRAE=10.526
NC_035094.1	38118485	.	G	A	.	.	MAF_INRAE=8.333;MAF_USDA=12.295
NC_035094.1	38118561	.	G	A	.	.	MAF_INRAE=12.658;MAF_USDA=30.0
NC_035094.1	38118588	.	A	G	.	.	MAF_INRAE=5.263;MAF_USDA=11.176
NC_035094.1	38118693	.	C	T	.	.	MAF_INRAE=35.443;MAF_USDA=34.706
NC_035094.1	38118698	.	G	A	.	.	MAF_USDA=3.279
NC_035094.1	38118804	.	G	A	.	.	MAF_INRAE=5.263;MAF_USDA=2.353
NC_035094.1	38118810	.	C	G	.	.	MAF_INRAE=34.81;MAF_USDA=32.941
NC_035094.1	38118902	.	A	C	.	.	MAF_INRAE=10.526;MAF_USDA=11.475
NC_035094.1	38119012	.	C	A	.	.	MAF_USDA=1.639
NC_035094.1	38119029	.	T	A	.	.	MAF_INRAE=11.392;MAF_USDA=3.279
NC_035094.1	38119267	.	G	A	.	.	MAF_USDA=4.918
NC_035094.1	38119316	.	T	C	.	.	MAF_USDA=13.529
NC_035094.1	38119348	.	T	C	.	.	MAF_USDA=8.333
NC_035094.1	38119394	.	G	T	.	.	MAF_INRAE=10.526;MAF_USDA=4.167
NC_035094.1	38119433	.	T	C	.	.	MAF_USDA=1.786
NC_035094.1	38119434	.	G	A	.	.	MAF_USDA=2.5
NC_035094.1	38119436	.	A	C	.	.	MAF_USDA=5.833
NC_035094.1	38119536	.	C	T	.	.	MAF_INRAE=8.333;MAF_USDA=4.918
NC_035094.1	38119566	.	G	A	.	.	MAF_INRAE=10.526
NC_035094.1	38119580	.	G	T	.	.	MAF_USDA=2.459
NC_035094.1	38119636	.	A	T	.	.	MAF_INRAE=8.333
NC_035094.1	38119693	.	G	A	.	.	MAF_INRAE=10.526
NC_035094.1	38119767	.	A	C	.	.	MAF_USDA=2.083
NC_035094.1	38119884	.	A	T	.	.	MAF_INRAE=10.526
NC_035094.1	38119911	.	C	T	.	.	MAF_INRAE=34.81;MAF_USDA=47.917
NC_035094.1	38119930	.	T	C	.	.	MAF_INRAE=21.519;MAF_USDA=20.0
NC_035094.1	38119934	.	G	T	.	.	MAF_USDA=5.0
NC_035094.1	38119963	.	T	C	.	.	MAF_USDA=4.098
NC_035094.1	38119971	.	T	C	.	.	MAF_INRAE=6.667;MAF_USDA=4.918
NC_035094.1	38120010	.	T	A	.	.	MAF_USDA=9.412
NC_035094.1	38120024	.	C	A	.	.	MAF_INRAE=5.263
NC_035094.1	38120032	.	C	A	.	.	MAF_INRAE=6.667;MAF_USDA=4.706
NC_035094.1	38120033	.	G	T	.	.	MAF_INRAE=6.667;MAF_USDA=4.706
NC_035094.1	38120039	.	G	A	.	.	MAF_INRAE=17.089;MAF_USDA=16.667
NC_035094.1	38120040	.	G	C	.	.	MAF_USDA=4.918
NC_035094.1	38120101	.	C	T	.	.	MAF_INRAE=34.177;MAF_USDA=34.118
NC_035094.1	38120114	.	G	A	.	.	MAF_INRAE=6.667;MAF_USDA=1.176
NC_035094.1	38120363	.	C	A	.	.	MAF_USDA=8.824
NC_035094.1	38120416	.	G	T	.	.	MAF_USDA=2.5
NC_035094.1	38120424	.	C	A	.	.	MAF_INRAE=10.526;MAF_USDA=9.412
NC_035094.1	38120446	.	C	T	.	.	MAF_USDA=2.459
NC_035094.1	38120522	.	T	G	.	.	MAF_USDA=12.295
NC_035094.1	38120559	.	C	T	.	.	MAF_USDA=12.295
NC_035094.1	38120561	.	T	C	.	.	MAF_USDA=2.459
NC_035094.1	38120577	.	C	T	.	.	MAF_INRAE=19.62;MAF_USDA=18.235
NC_035094.1	38120591	.	G	T	.	.	MAF_USDA=1.639
NC_035094.1	38120628	.	A	T	.	.	MAF_USDA=2.459
NC_035094.1	38120636	.	G	C	.	.	MAF_INRAE=12.658;MAF_USDA=20.588
NC_035094.1	38120658	.	T	A	.	.	MAF_INRAE=8.228;MAF_USDA=30.588
NC_035094.1	38120739	.	A	T	.	.	MAF_INRAE=5.263;MAF_USDA=9.412
NC_035094.1	38120759	.	G	T	.	.	MAF_USDA=5.738
NC_035094.1	38120798	.	C	A	.	.	MAF_USDA=2.459
NC_035094.1	38120846	.	C	A	.	.	MAF_INRAE=13.924;MAF_USDA=19.412
NC_035094.1	38120895	.	C	T	.	.	MAF_INRAE=8.228;MAF_USDA=3.529
NC_035094.1	38120919	.	G	T	.	.	MAF_INRAE=20.0
NC_035094.1	38120979	.	T	C	.	.	MAF_USDA=1.639
NC_035094.1	38120980	.	A	T	.	.	MAF_USDA=1.639
NC_035094.1	38121021	.	G	C	.	.	MAF_USDA=27.869
NC_035094.1	38121038	.	T	G	.	.	MAF_USDA=12.295
NC_035094.1	38121142	.	T	C	.	.	MAF_USDA=8.197
NC_035094.1	38121144	.	T	C	.	.	MAF_INRAE=5.263;MAF_USDA=6.557
NC_035094.1	38121185	.	G	T	.	.	MAF_INRAE=16.456;MAF_USDA=30.588
NC_035094.1	38121243	.	G	T	.	.	MAF_USDA=1.639
NC_035094.1	38121247	.	C	T	.	.	MAF_INRAE=29.114;MAF_USDA=26.471
NC_035094.1	38121256	.	T	G	.	.	MAF_INRAE=16.456;MAF_USDA=48.235
NC_035094.1	38121298	.	G	A	.	.	MAF_USDA=2.353
NC_035094.1	38121312	.	T	C	.	.	MAF_INRAE=21.667;MAF_USDA=16.471
NC_035094.1	38121379	.	G	A	.	.	MAF_USDA=4.918
NC_035094.1	38121395	.	C	A	.	.	MAF_USDA=1.639
NC_035094.1	38121484	.	C	G	.	.	MAF_USDA=8.333
NC_035094.1	38121495	.	A	T	.	.	MAF_INRAE=6.667
NC_035094.1	38121561	.	T	C	.	.	MAF_USDA=1.765
NC_035094.1	38121571	.	T	G	.	.	MAF_USDA=4.098
NC_035094.1	38121599	.	A	C	.	.	MAF_INRAE=6.667;MAF_USDA=19.412
NC_035094.1	38121601	.	G	A	.	.	MAF_INRAE=45.833;MAF_USDA=25.294
NC_035094.1	38121632	.	G	A	.	.	MAF_USDA=5.738
NC_035094.1	38121649	.	A	C	.	.	MAF_USDA=3.279
NC_035094.1	38121670	.	G	A	.	.	MAF_USDA=17.059
NC_035094.1	38121685	.	A	C	.	.	MAF_USDA=1.765
NC_035094.1	38121698	.	C	A	.	.	MAF_USDA=27.059
NC_035094.1	38121765	.	A	T	.	.	MAF_USDA=8.333
NC_035094.1	38121787	.	G	A	.	.	MAF_INRAE=10.526;MAF_USDA=2.459
NC_035094.1	38121792	.	T	A	.	.	MAF_USDA=2.459
NC_035094.1	38121793	.	G	A	.	.	MAF_USDA=2.459
NC_035094.1	38121794	.	C	A	.	.	MAF_USDA=6.557
NC_035094.1	38121795	.	T	A	.	.	MAF_USDA=2.459
NC_035094.1	38121827	.	A	C	.	.	MAF_USDA=4.918
NC_035094.1	38121864	.	C	A	.	.	MAF_USDA=1.765
NC_035094.1	38121869	.	G	A	.	.	MAF_USDA=1.639
NC_035094.1	38121870	.	C	A	.	.	MAF_USDA=1.639
NC_035094.1	38121928	.	C	A	.	.	MAF_USDA=12.353
NC_035094.1	38121967	.	C	T	.	.	MAF_USDA=23.529
NC_035094.1	38122116	.	G	T	.	.	MAF_USDA=11.176
NC_035094.1	38122134	.	G	A	.	.	MAF_USDA=4.098
NC_035094.1	38122198	.	G	T	.	.	MAF_USDA=4.167
NC_035094.1	38122206	.	T	A	.	.	MAF_USDA=19.412
NC_035094.1	38122207	.	G	T	.	.	MAF_USDA=2.459
NC_035094.1	38122338	.	A	T	.	.	MAF_USDA=19.412
NC_035094.1	38122344	.	A	C	.	.	MAF_USDA=3.279
NC_035094.1	38122379	.	T	G	.	.	MAF_USDA=19.412
NC_035094.1	38122414	.	G	A	.	.	MAF_USDA=2.083
NC_035094.1	38122461	.	A	T	.	.	MAF_INRAE=33.544;MAF_USDA=37.059
NC_035094.1	38122605	.	C	T	.	.	MAF_USDA=4.098
NC_035094.1	38122612	.	T	C	.	.	MAF_USDA=18.824
NC_035094.1	38122667	.	G	A	.	.	MAF_USDA=2.459
NC_035094.1	38122753	.	T	G	.	.	MAF_USDA=14.754
NC_035094.1	38122840	.	G	A	.	.	MAF_INRAE=34.177;MAF_USDA=42.941
NC_035094.1	38122842	.	G	A	.	.	MAF_INRAE=36.667;MAF_USDA=40.588
NC_035094.1	38122876	.	T	G	.	.	MAF_INRAE=34.177;MAF_USDA=47.647
NC_035094.1	38122901	.	C	T	.	.	MAF_INRAE=34.177;MAF_USDA=32.941
NC_035094.1	38122903	.	T	C	.	.	MAF_INRAE=36.667;MAF_USDA=38.235
NC_035094.1	38122997	.	G	A	.	.	MAF_USDA=20.492
NC_035094.1	38122999	.	A	G	.	.	MAF_USDA=1.639
NC_035094.1	38123022	.	G	T	.	.	MAF_USDA=4.918
NC_035094.1	38123023	.	A	G	.	.	MAF_USDA=2.459
NC_035094.1	38123055	.	G	T	.	.	MAF_USDA=2.459
NC_035094.1	38123077	.	A	G	.	.	MAF_USDA=1.639
NC_035094.1	38123094	.	T	A	.	.	MAF_INRAE=34.177;MAF_USDA=44.118
NC_035094.1	38123171	.	T	G	.	.	MAF_USDA=2.459
NC_035094.1	38123184	.	C	T	.	.	MAF_USDA=4.706
NC_035094.1	38123185	.	G	A	.	.	MAF_USDA=8.197
NC_035094.1	38123201	.	G	T	.	.	MAF_USDA=4.918
NC_035094.1	38123208	.	C	T	.	.	MAF_USDA=1.639
NC_035094.1	38123232	.	A	G	.	.	MAF_USDA=2.459
NC_035094.1	38123236	.	T	G	.	.	MAF_USDA=5.738
NC_035094.1	38123242	.	A	T	.	.	MAF_USDA=2.459
NC_035094.1	38123476	.	C	T	.	.	MAF_USDA=14.754
NC_035094.1	38123549	.	A	G	.	.	MAF_INRAE=17.722
NC_035094.1	38123588	.	C	G	.	.	MAF_USDA=4.918
NC_035094.1	38123598	.	T	C	.	.	MAF_INRAE=44.937;MAF_USDA=27.381
NC_035094.1	38123648	.	A	T	.	.	MAF_USDA=1.639
NC_035094.1	38123665	.	C	A	.	.	MAF_USDA=4.098
NC_035094.1	38123683	.	G	C	.	.	MAF_USDA=24.706
NC_035094.1	38123701	.	G	T	.	.	MAF_INRAE=10.526;MAF_USDA=4.098
NC_035094.1	38123738	.	T	G	.	.	MAF_USDA=1.639
NC_035094.1	38123847	.	G	A	.	.	MAF_INRAE=12.658;MAF_USDA=5.882
NC_035094.1	38123851	.	G	A	.	.	MAF_INRAE=14.557;MAF_USDA=11.765
NC_035094.1	38123886	.	A	T	.	.	MAF_USDA=9.836
NC_035094.1	38123908	.	T	A	.	.	MAF_USDA=8.333
NC_035094.1	38124017	.	G	C	.	.	MAF_USDA=10.656
NC_035094.1	38124021	.	A	T	.	.	MAF_INRAE=6.667;MAF_USDA=4.918
NC_035094.1	38124050	.	G	A	.	.	MAF_USDA=1.639
NC_035094.1	38124108	.	G	T	.	.	MAF_INRAE=10.127;MAF_USDA=1.765
NC_035094.1	38124125	.	G	A	.	.	MAF_USDA=8.824
NC_035094.1	38124153	.	G	A	.	.	MAF_USDA=1.639
NC_035094.1	38124179	.	T	A	.	.	MAF_USDA=4.098
NC_035094.1	38124204	.	C	G	.	.	MAF_USDA=1.639
NC_035094.1	38124263	.	C	T	.	.	MAF_USDA=1.639
NC_035094.1	38124292	.	C	A	.	.	MAF_USDA=4.098
NC_035094.1	38124304	.	C	T	.	.	MAF_USDA=4.098
NC_035094.1	38124316	.	A	C	.	.	MAF_INRAE=43.671;MAF_USDA=22.941
NC_035094.1	38124331	.	C	T	.	.	MAF_INRAE=2.5
NC_035094.1	38124365	.	C	G	.	.	MAF_INRAE=36.709;MAF_USDA=17.647
NC_035094.1	38124385	.	C	T	.	.	MAF_USDA=4.098
NC_035094.1	38124419	.	G	C	.	.	MAF_USDA=1.639
NC_035094.1	38124441	.	T	G	.	.	MAF_USDA=3.279
NC_035094.1	38124447	.	T	G	.	.	MAF_INRAE=41.139;MAF_USDA=39.412
NC_035094.1	38124521	.	G	T	.	.	MAF_USDA=4.918
NC_035094.1	38124547	.	A	C	.	.	MAF_USDA=10.0
NC_035094.1	38124585	.	G	T	.	.	MAF_INRAE=36.076;MAF_USDA=15.882
NC_035094.1	38124589	.	T	A	.	.	MAF_INRAE=44.304;MAF_USDA=42.353
NC_035094.1	38124613	.	T	A	.	.	MAF_INRAE=5.696;MAF_USDA=6.471
NC_035094.1	38124622	.	A	T	.	.	MAF_USDA=3.279
NC_035094.1	38124638	.	C	T	.	.	MAF_USDA=1.639
NC_035094.1	38124705	.	G	A	.	.	MAF_INRAE=15.789;MAF_USDA=6.471
NC_035094.1	38124714	.	A	G	.	.	MAF_INRAE=15.789;MAF_USDA=5.294
NC_035094.1	38124779	.	A	G	.	.	MAF_USDA=2.459
NC_035094.1	38124785	.	G	T	.	.	MAF_USDA=15.574
NC_035094.1	38124814	.	T	C	.	.	MAF_USDA=11.765
NC_035094.1	38124860	.	T	G	.	.	MAF_INRAE=50.0;MAF_USDA=20.0
NC_035094.1	38124867	.	C	A	.	.	MAF_USDA=14.118
NC_035094.1	38124877	.	A	G	.	.	MAF_USDA=2.459
NC_035094.1	38124894	.	G	A	.	.	MAF_USDA=24.706
NC_035094.1	38124917	.	T	A	.	.	MAF_USDA=1.667
NC_035094.1	38124952	.	A	T	.	.	MAF_INRAE=47.468;MAF_USDA=32.143
NC_035094.1	38124994	.	T	A	.	.	MAF_USDA=19.412
NC_035094.1	38124995	.	T	A	.	.	MAF_USDA=19.412
NC_035094.1	38125027	.	C	G	.	.	MAF_INRAE=45.57;MAF_USDA=18.75
NC_035094.1	38125113	.	T	A	.	.	MAF_USDA=2.083
NC_035094.1	38125122	.	T	A	.	.	MAF_INRAE=26.667
NC_035094.1	38125137	.	A	C	.	.	MAF_USDA=1.639
NC_035094.1	38125146	.	G	T	.	.	MAF_USDA=3.279
NC_035094.1	38125147	.	G	A	.	.	MAF_USDA=3.279
NC_035094.1	38125151	.	A	C	.	.	MAF_USDA=7.377
NC_035094.1	38125192	.	G	A	.	.	MAF_USDA=3.279
NC_035094.1	38125218	.	G	A	.	.	MAF_USDA=7.059
NC_035094.1	38125252	.	C	A	.	.	MAF_INRAE=33.544;MAF_USDA=38.824
NC_035094.1	38125256	.	T	A	.	.	MAF_USDA=4.918
NC_035094.1	38125286	.	T	C	.	.	MAF_INRAE=2.5
NC_035094.1	38125357	.	A	T	.	.	MAF_INRAE=25.316;MAF_USDA=22.951
NC_035094.1	38125394	.	C	T	.	.	MAF_INRAE=25.316;MAF_USDA=27.049
NC_035094.1	38125417	.	C	A	.	.	MAF_USDA=3.279
NC_035094.1	38125488	.	C	T	.	.	MAF_USDA=2.083
NC_035094.1	38125618	.	C	T	.	.	MAF_USDA=3.279
NC_035094.1	38125624	.	C	T	.	.	MAF_INRAE=12.658;MAF_USDA=6.471
NC_035094.1	38125717	.	C	A	.	.	MAF_USDA=3.279
NC_035094.1	38125790	.	A	T	.	.	MAF_USDA=1.176
NC_035094.1	38125799	.	G	A	.	.	MAF_USDA=5.294
NC_035094.1	38125819	.	T	C	.	.	MAF_INRAE=18.987
NC_035094.1	38125998	.	G	A	.	.	MAF_USDA=10.0
NC_035094.1	38126111	.	C	T	.	.	MAF_USDA=2.459
NC_035094.1	38126141	.	C	T	.	.	MAF_USDA=2.459
NC_035094.1	38126150	.	T	G	.	.	MAF_INRAE=2.5
NC_035094.1	38126181	.	A	C	.	.	MAF_USDA=2.459
NC_035094.1	38126194	.	A	G	.	.	MAF_INRAE=15.789;MAF_USDA=2.941
NC_035094.1	38126197	.	C	A	.	.	MAF_USDA=3.529
NC_035094.1	38126207	.	T	C	.	.	MAF_INRAE=25.949;MAF_USDA=41.176
NC_035094.1	38126236	.	G	A	.	.	MAF_USDA=1.639
NC_035094.1	38126239	.	C	T	.	.	MAF_USDA=2.459
NC_035094.1	38126255	.	T	C	.	.	MAF_USDA=3.279
NC_035094.1	38126262	.	G	A	.	.	MAF_USDA=3.279
NC_035094.1	38126268	.	T	A	.	.	MAF_USDA=3.279
NC_035094.1	38126290	.	C	A	.	.	MAF_INRAE=15.789;MAF_USDA=2.941
NC_035094.1	38126291	.	A	C	.	.	MAF_USDA=2.941
NC_035094.1	38126348	.	G	T	.	.	MAF_USDA=2.459
NC_035094.1	38126349	.	A	T	.	.	MAF_USDA=2.459
NC_035094.1	38126352	.	A	C	.	.	MAF_USDA=2.459
NC_035094.1	38126354	.	A	T	.	.	MAF_USDA=2.459
NC_035094.1	38126365	.	A	C	.	.	MAF_INRAE=5.263;MAF_USDA=8.824
NC_035094.1	38126394	.	T	G	.	.	MAF_USDA=2.459
NC_035094.1	38126395	.	G	T	.	.	MAF_USDA=3.279
NC_035094.1	38126419	.	C	T	.	.	MAF_INRAE=15.833;MAF_USDA=14.583
NC_035094.1	38126426	.	A	T	.	.	MAF_INRAE=5.263;MAF_USDA=8.235
NC_035094.1	38126470	.	G	A	.	.	MAF_USDA=3.279
NC_035094.1	38126487	.	G	A	.	.	MAF_USDA=2.459
NC_035094.1	38126523	.	T	C	.	.	MAF_USDA=2.459
NC_035094.1	38126533	.	G	T	.	.	MAF_INRAE=50.0;MAF_USDA=31.765
NC_035094.1	38126574	.	G	T	.	.	MAF_INRAE=23.418;MAF_USDA=21.765
NC_035094.1	38126581	.	C	A	.	.	MAF_USDA=14.583
NC_035094.1	38126582	.	A	G	.	.	MAF_USDA=18.75
NC_035094.1	38126705	.	T	G	.	.	MAF_USDA=2.459
NC_035094.1	38126720	.	T	G	.	.	MAF_USDA=2.459
NC_035094.1	38126758	.	A	G	.	.	MAF_USDA=1.639
NC_035094.1	38126764	.	G	A	.	.	MAF_USDA=2.459
NC_035094.1	38126766	.	G	C	.	.	MAF_USDA=2.459
NC_035094.1	38126824	.	A	T	.	.	MAF_USDA=2.459
NC_035094.1	38126828	.	C	T	.	.	MAF_INRAE=5.263;MAF_USDA=8.824
NC_035094.1	38126832	.	T	G	.	.	MAF_USDA=2.459
NC_035094.1	38126861	.	C	A	.	.	MAF_INRAE=24.684;MAF_USDA=28.235
NC_035094.1	38126863	.	G	A	.	.	MAF_INRAE=5.263;MAF_USDA=8.235
NC_035094.1	38126864	.	G	C	.	.	MAF_USDA=2.459
NC_035094.1	38126908	.	G	T	.	.	MAF_INRAE=5.263;MAF_USDA=2.083
NC_035094.1	38126938	.	G	A	.	.	MAF_INRAE=24.051;MAF_USDA=27.976
NC_035094.1	38126940	.	G	A	.	.	MAF_USDA=1.667
NC_035094.1	38126956	.	C	A	.	.	MAF_USDA=4.098
NC_035094.1	38126974	.	C	T	.	.	MAF_INRAE=23.418;MAF_USDA=28.824
NC_035094.1	38126979	.	C	A	.	.	MAF_USDA=1.639
NC_035094.1	38127024	.	G	A	.	.	MAF_INRAE=48.101;MAF_USDA=32.353
NC_035094.1	38127025	.	G	A	.	.	MAF_INRAE=48.333;MAF_USDA=32.353
NC_035094.1	38127028	.	C	T	.	.	MAF_INRAE=21.053;MAF_USDA=18.235
NC_035094.1	38127056	.	C	T	.	.	MAF_INRAE=24.684;MAF_USDA=29.412
NC_035094.1	38127061	.	A	C	.	.	MAF_USDA=3.279
NC_035094.1	38127152	.	T	G	.	.	MAF_INRAE=15.789;MAF_USDA=4.167
NC_035094.1	38127165	.	C	A	.	.	MAF_USDA=2.459
NC_035094.1	38127213	.	G	T	.	.	MAF_USDA=4.098
NC_035094.1	38127249	.	T	C	.	.	MAF_INRAE=24.051;MAF_USDA=25.0
NC_035094.1	38127265	.	G	A	.	.	MAF_USDA=1.639
NC_035094.1	38127273	.	G	A	.	.	MAF_USDA=2.459
NC_035094.1	38127278	.	C	T	.	.	MAF_USDA=2.459
NC_035094.1	38127320	.	C	G	.	.	MAF_USDA=1.639
NC_035094.1	38127321	.	A	G	.	.	MAF_INRAE=25.316;MAF_USDA=30.0
NC_035094.1	38127323	.	C	G	.	.	MAF_USDA=1.639
NC_035094.1	38127331	.	A	G	.	.	MAF_INRAE=5.263;MAF_USDA=10.0
NC_035094.1	38127339	.	T	G	.	.	MAF_USDA=3.279
NC_035094.1	38127342	.	A	T	.	.	MAF_INRAE=5.696;MAF_USDA=6.557
NC_035094.1	38127350	.	G	A	.	.	MAF_INRAE=24.684;MAF_USDA=28.824
NC_035094.1	38127421	.	G	C	.	.	MAF_INRAE=24.684;MAF_USDA=28.235
NC_035094.1	38127429	.	G	A	.	.	MAF_USDA=1.639
NC_035094.1	38127432	.	T	C	.	.	MAF_USDA=3.279
NC_035094.1	38127477	.	A	G	.	.	MAF_INRAE=25.949;MAF_USDA=42.941
NC_035094.1	38127484	.	G	A	.	.	MAF_INRAE=24.684;MAF_USDA=28.824
NC_035094.1	38127494	.	G	A	.	.	MAF_USDA=2.459
NC_035094.1	38127496	.	T	C	.	.	MAF_USDA=2.459
NC_035094.1	38127519	.	T	C	.	.	MAF_INRAE=25.833;MAF_USDA=27.083
NC_035094.1	38127525	.	T	G	.	.	MAF_INRAE=25.949;MAF_USDA=40.0
NC_035094.1	38127533	.	T	A	.	.	MAF_INRAE=18.987
NC_035094.1	38127538	.	T	C	.	.	MAF_INRAE=15.789;MAF_USDA=2.353
NC_035094.1	38127542	.	G	A	.	.	MAF_INRAE=24.684;MAF_USDA=29.412
NC_035094.1	38127553	.	A	G	.	.	MAF_INRAE=24.684;MAF_USDA=27.059
NC_035094.1	38127572	.	G	A	.	.	MAF_USDA=2.459
NC_035094.1	38127630	.	C	A	.	.	MAF_USDA=2.459
NC_035094.1	38127636	.	A	C	.	.	MAF_USDA=1.639
NC_035094.1	38127672	.	A	G	.	.	MAF_USDA=2.459
NC_035094.1	38127695	.	T	A	.	.	MAF_USDA=2.459
NC_035094.1	38127742	.	C	T	.	.	MAF_INRAE=5.263;MAF_USDA=10.0
NC_035094.1	38127765	.	A	T	.	.	MAF_INRAE=6.667;MAF_USDA=6.557
NC_035094.1	38127771	.	G	A	.	.	MAF_INRAE=5.263;MAF_USDA=9.412
NC_035094.1	38127782	.	A	C	.	.	MAF_USDA=3.279
NC_035094.1	38127796	.	A	C	.	.	MAF_INRAE=5.263;MAF_USDA=2.083
NC_035094.1	38127797	.	A	T	.	.	MAF_USDA=10.0
NC_035094.1	38127802	.	G	C	.	.	MAF_USDA=3.279
NC_035094.1	38127818	.	C	A	.	.	MAF_INRAE=15.789;MAF_USDA=5.294
NC_035094.1	38127835	.	C	A	.	.	MAF_INRAE=15.789;MAF_USDA=2.941
NC_035094.1	38127855	.	G	C	.	.	MAF_INRAE=24.051;MAF_USDA=41.765
NC_035094.1	38127871	.	A	G	.	.	MAF_USDA=4.118
NC_035094.1	38128001	.	G	A	.	.	MAF_USDA=3.279
NC_035094.1	38128007	.	C	T	.	.	MAF_USDA=5.738
NC_035094.1	38128092	.	C	T	.	.	MAF_USDA=2.459
NC_035094.1	38128111	.	G	A	.	.	MAF_USDA=2.459
NC_035094.1	38128121	.	C	T	.	.	MAF_INRAE=41.772;MAF_USDA=21.176
NC_035094.1	38128157	.	A	G	.	.	MAF_INRAE=5.263
NC_035094.1	38128167	.	C	A	.	.	MAF_USDA=4.167
NC_035094.1	38128190	.	A	C	.	.	MAF_USDA=2.5
NC_035094.1	38128221	.	G	A	.	.	MAF_INRAE=24.684;MAF_USDA=27.647
NC_035094.1	38128239	.	T	G	.	.	MAF_USDA=3.279
NC_035094.1	38128307	.	G	A	.	.	MAF_USDA=8.197
NC_035094.1	38128314	.	T	A	.	.	MAF_USDA=2.459
NC_035094.1	38128315	.	T	A	.	.	MAF_INRAE=5.263;MAF_USDA=9.412
NC_035094.1	38128328	.	T	G	.	.	MAF_INRAE=25.949;MAF_USDA=40.588
NC_035094.1	38128353	.	C	T	.	.	MAF_USDA=3.279
NC_035094.1	38128403	.	A	G	.	.	MAF_INRAE=17.722;MAF_USDA=12.5
NC_035094.1	38128434	.	A	G	.	.	MAF_USDA=2.459
NC_035094.1	38128444	.	G	A	.	.	MAF_USDA=5.738
NC_035094.1	38128445	.	T	C	.	.	MAF_USDA=2.459
NC_035094.1	38128468	.	G	A	.	.	MAF_INRAE=17.722;MAF_USDA=22.941
NC_035094.1	38128496	.	T	C	.	.	MAF_INRAE=24.684;MAF_USDA=27.647
NC_035094.1	38128497	.	G	T	.	.	MAF_USDA=2.459
NC_035094.1	38128500	.	G	A	.	.	MAF_INRAE=6.667;MAF_USDA=3.529
NC_035094.1	38128519	.	T	G	.	.	MAF_USDA=1.639
NC_035094.1	38128521	.	T	C	.	.	MAF_USDA=4.918
NC_035094.1	38128539	.	G	A	.	.	MAF_INRAE=24.684;MAF_USDA=28.824
NC_035094.1	38128575	.	A	T	.	.	MAF_USDA=3.279
NC_035094.1	38128593	.	T	C	.	.	MAF_USDA=12.353
NC_035094.1	38128601	.	A	T	.	.	MAF_USDA=3.279
NC_035094.1	38128635	.	T	G	.	.	MAF_INRAE=24.684;MAF_USDA=28.235
NC_035094.1	38128636	.	A	T	.	.	MAF_USDA=2.459
NC_035094.1	38128637	.	G	T	.	.	MAF_USDA=2.459
NC_035094.1	38128641	.	A	C	.	.	MAF_USDA=2.459
NC_035094.1	38128652	.	C	T	.	.	MAF_USDA=1.639
NC_035094.1	38128676	.	T	A	.	.	MAF_USDA=3.279
NC_035094.1	38128682	.	T	A	.	.	MAF_INRAE=18.354
NC_035094.1	38128685	.	G	A	.	.	MAF_INRAE=19.167
NC_035094.1	38128693	.	C	T	.	.	MAF_USDA=10.417
NC_035094.1	38128698	.	C	T	.	.	MAF_INRAE=24.051;MAF_USDA=28.235
NC_035094.1	38128719	.	G	T	.	.	MAF_INRAE=48.101;MAF_USDA=35.882
NC_035094.1	38128730	.	A	G	.	.	MAF_USDA=2.459
NC_035094.1	38128810	.	G	T	.	.	MAF_INRAE=15.789;MAF_USDA=16.667
NC_035094.1	38128815	.	T	A	.	.	MAF_INRAE=10.127;MAF_USDA=10.588
NC_035094.1	38128825	.	T	G	.	.	MAF_USDA=2.459
NC_035094.1	38128835	.	C	T	.	.	MAF_USDA=1.639
NC_035094.1	38128904	.	G	T	.	.	MAF_INRAE=6.667;MAF_USDA=4.918
NC_035094.1	38128923	.	A	G	.	.	MAF_INRAE=5.263;MAF_USDA=9.412
NC_035094.1	38128961	.	A	G	.	.	MAF_USDA=2.459
NC_035094.1	38128966	.	G	T	.	.	MAF_USDA=1.176
NC_035094.1	38129004	.	C	G	.	.	MAF_USDA=4.167
NC_035094.1	38129032	.	G	C	.	.	MAF_INRAE=24.684;MAF_USDA=28.235
NC_035094.1	38129054	.	G	A	.	.	MAF_USDA=1.639
NC_035094.1	38129102	.	C	G	.	.	MAF_USDA=3.279
NC_035094.1	38129109	.	T	A	.	.	MAF_INRAE=5.263;MAF_USDA=9.412
NC_035094.1	38129127	.	G	T	.	.	MAF_USDA=5.294
NC_035094.1	38129136	.	T	C	.	.	MAF_USDA=3.279
NC_035094.1	38129161	.	C	A	.	.	MAF_USDA=3.279
NC_035094.1	38129162	.	G	A	.	.	MAF_INRAE=5.263;MAF_USDA=9.412
NC_035094.1	38129166	.	C	T	.	.	MAF_USDA=1.639
NC_035094.1	38129175	.	A	C	.	.	MAF_USDA=2.5
NC_035094.1	38129211	.	G	A	.	.	MAF_USDA=2.5
NC_035094.1	38129212	.	C	G	.	.	MAF_USDA=2.5
NC_035094.1	38129223	.	T	G	.	.	MAF_INRAE=22.5;MAF_USDA=14.583
NC_035094.1	38129240	.	C	T	.	.	MAF_USDA=2.5
NC_035094.1	38129242	.	C	G	.	.	MAF_USDA=2.5
NC_035094.1	38129244	.	C	T	.	.	MAF_USDA=2.5
NC_035094.1	38129283	.	C	T	.	.	MAF_INRAE=25.0;MAF_USDA=28.571
NC_035094.1	38129284	.	T	A	.	.	MAF_USDA=3.333
NC_035094.1	38129333	.	G	A	.	.	MAF_USDA=2.459
NC_035094.1	38129334	.	A	G	.	.	MAF_USDA=1.639
NC_035094.1	38129366	.	G	T	.	.	MAF_USDA=10.417
NC_035094.1	38129371	.	C	G	.	.	MAF_USDA=2.459
NC_035094.1	38129388	.	T	A	.	.	MAF_USDA=1.639
NC_035094.1	38129413	.	G	A	.	.	MAF_USDA=1.639
NC_035094.1	38129426	.	G	T	.	.	MAF_USDA=22.917
NC_035094.1	38129427	.	G	T	.	.	MAF_USDA=22.917
NC_035094.1	38129437	.	T	C	.	.	MAF_USDA=22.917
NC_035094.1	38129447	.	G	A	.	.	MAF_USDA=2.459
NC_035094.1	38129457	.	T	A	.	.	MAF_USDA=2.459
NC_035094.1	38129458	.	A	T	.	.	MAF_INRAE=41.772;MAF_USDA=19.412
NC_035094.1	38129508	.	C	T	.	.	MAF_USDA=2.459
NC_035094.1	38129562	.	G	T	.	.	MAF_INRAE=5.263
NC_035094.1	38129578	.	T	C	.	.	MAF_INRAE=43.671;MAF_USDA=36.471
NC_035094.1	38129623	.	C	T	.	.	MAF_USDA=1.639
NC_035094.1	38129658	.	G	T	.	.	MAF_USDA=2.459
NC_035094.1	38129694	.	T	G	.	.	MAF_USDA=2.459
NC_035094.1	38129711	.	C	A	.	.	MAF_USDA=1.765
NC_035094.1	38129717	.	T	C	.	.	MAF_USDA=2.459
NC_035094.1	38129743	.	T	A	.	.	MAF_USDA=2.459
NC_035094.1	38129804	.	C	T	.	.	MAF_INRAE=5.263;MAF_USDA=6.471
NC_035094.1	38129805	.	T	C	.	.	MAF_USDA=6.471
NC_035094.1	38129833	.	G	T	.	.	MAF_USDA=3.279
NC_035094.1	38129838	.	C	A	.	.	MAF_INRAE=5.833;MAF_USDA=5.294
NC_035094.1	38129882	.	C	T	.	.	MAF_INRAE=5.263
NC_035094.1	38129914	.	T	A	.	.	MAF_INRAE=5.263;MAF_USDA=7.647
NC_035094.1	38129924	.	T	A	.	.	MAF_INRAE=5.263;MAF_USDA=7.059
NC_035094.1	38129976	.	G	C	.	.	MAF_USDA=2.459
NC_035094.1	38130040	.	C	T	.	.	MAF_USDA=5.294
NC_035094.1	38130045	.	C	T	.	.	MAF_USDA=14.583
NC_035094.1	38130136	.	A	T	.	.	MAF_USDA=12.5
NC_035094.1	38130163	.	T	A	.	.	MAF_INRAE=14.557;MAF_USDA=25.294
NC_035094.1	38130171	.	G	C	.	.	MAF_INRAE=5.263;MAF_USDA=9.412
NC_035094.1	38130214	.	C	T	.	.	MAF_INRAE=41.772;MAF_USDA=38.235
NC_035094.1	38130226	.	TAATAA	TAATAC	.	.	MAF_USDA=20.833
NC_035094.1	38130231	.	A	C	.	.	MAF_INRAE=25.949
NC_035094.1	38130246	.	A	T	.	.	MAF_USDA=4.706
NC_035094.1	38130252	.	C	A	.	.	MAF_INRAE=5.263;MAF_USDA=5.882
NC_035094.1	38130258	.	C	T	.	.	MAF_USDA=4.167
NC_035094.1	38130272	.	C	A	.	.	MAF_USDA=2.459
NC_035094.1	38130288	.	A	T	.	.	MAF_USDA=4.918
NC_035094.1	38130402	.	T	C	.	.	MAF_INRAE=13.333;MAF_USDA=8.333
NC_035094.1	38130410	.	C	A	.	.	MAF_INRAE=13.924;MAF_USDA=27.381
NC_035094.1	38130438	.	T	C	.	.	MAF_INRAE=5.263;MAF_USDA=12.295
NC_035094.1	38130446	.	T	C	.	.	MAF_USDA=3.279
NC_035094.1	38130452	.	T	A	.	.	MAF_USDA=3.279
NC_035094.1	38130492	.	G	A	.	.	MAF_INRAE=46.835;MAF_USDA=15.574
NC_035094.1	38130502	.	C	A	.	.	MAF_INRAE=13.924;MAF_USDA=24.59
NC_035094.1	38130537	.	T	C	.	.	MAF_INRAE=5.263;MAF_USDA=2.459
NC_035094.1	38130583	.	T	G	.	.	MAF_INRAE=27.215;MAF_USDA=13.115
NC_035094.1	38130587	.	G	A	.	.	MAF_USDA=14.118
NC_035094.1	38130599	.	A	T	.	.	MAF_INRAE=14.557;MAF_USDA=35.417
NC_035094.1	38130611	.	T	A	.	.	MAF_INRAE=8.228
NC_035094.1	38130639	.	G	C	.	.	MAF_USDA=1.639
NC_035094.1	38130686	.	T	A	.	.	MAF_USDA=15.882
NC_035094.1	38130728	.	C	T	.	.	MAF_USDA=8.235
NC_035094.1	38130748	.	C	T	.	.	MAF_USDA=7.647
NC_035094.1	38130750	.	C	G	.	.	MAF_USDA=3.279
NC_035094.1	38130753	.	C	A	.	.	MAF_INRAE=3.333;MAF_USDA=2.083
NC_035094.1	38130764	.	C	T	.	.	MAF_INRAE=14.167;MAF_USDA=11.765
NC_035094.1	38130774	.	G	A	.	.	MAF_INRAE=13.291;MAF_USDA=35.294
NC_035094.1	38130808	.	C	T	.	.	MAF_INRAE=13.333;MAF_USDA=13.529
NC_035094.1	38130809	.	G	A	.	.	MAF_INRAE=8.228;MAF_USDA=1.639
NC_035094.1	38130810	.	A	C	.	.	MAF_INRAE=46.835;MAF_USDA=43.75
NC_035094.1	38130829	.	G	A	.	.	MAF_USDA=8.235
NC_035094.1	38130882	.	A	G	.	.	MAF_USDA=4.098
NC_035094.1	38130898	.	A	T	.	.	MAF_USDA=6.557
NC_035094.1	38130917	.	C	A	.	.	MAF_INRAE=5.263
NC_035094.1	38130918	.	T	A	.	.	MAF_USDA=3.279
NC_035094.1	38130929	.	T	C	.	.	MAF_USDA=3.279
NC_035094.1	38131007	.	C	A	.	.	MAF_INRAE=46.835;MAF_USDA=45.833
NC_035094.1	38131020	.	T	C	.	.	MAF_INRAE=6.667;MAF_USDA=6.557
NC_035094.1	38131129	.	G	A	.	.	MAF_INRAE=46.203;MAF_USDA=27.647
NC_035094.1	38131168	.	A	T	.	.	MAF_INRAE=26.582;MAF_USDA=25.882
NC_035094.1	38131271	.	T	A	.	.	MAF_USDA=4.167
NC_035094.1	38131336	.	T	C	.	.	MAF_INRAE=4.167;MAF_USDA=18.75
NC_035094.1	38131340	.	T	C	.	.	MAF_INRAE=2.5
NC_035094.1	38131355	.	C	T	.	.	MAF_INRAE=7.5
NC_035094.1	38131359	.	G	A	.	.	MAF_INRAE=2.5
NC_035094.1	38131361	.	C	T	.	.	MAF_INRAE=2.5
NC_035094.1	38131365	.	C	T	.	.	MAF_USDA=6.557
NC_035094.1	38131366	.	G	T	.	.	MAF_INRAE=2.5
NC_035094.1	38131384	.	G	A	.	.	MAF_INRAE=12.5;MAF_USDA=6.25
NC_035094.1	38131471	.	C	A	.	.	MAF_INRAE=46.203;MAF_USDA=46.471
NC_035094.1	38131472	.	A	T	.	.	MAF_INRAE=45.833;MAF_USDA=46.471
NC_035094.1	38131586	.	A	C	.	.	MAF_INRAE=46.835;MAF_USDA=48.235
NC_035094.1	38131606	.	G	T	.	.	MAF_INRAE=18.354;MAF_USDA=7.377
NC_035094.1	38131662	.	G	T	.	.	MAF_USDA=3.279
NC_035094.1	38131666	.	C	A	.	.	MAF_USDA=4.918
NC_035094.1	38131696	.	A	C	.	.	MAF_USDA=3.279
NC_035094.1	38131715	.	A	C	.	.	MAF_USDA=3.279
NC_035094.1	38131735	.	G	A	.	.	MAF_USDA=1.639
NC_035094.1	38131780	.	G	C	.	.	MAF_USDA=3.279
NC_035094.1	38131796	.	C	G	.	.	MAF_USDA=3.279
NC_035094.1	38131797	.	G	A	.	.	MAF_USDA=3.279
NC_035094.1	38131801	.	T	G	.	.	MAF_USDA=3.333
NC_035094.1	38131809	.	C	A	.	.	MAF_USDA=2.273
NC_035094.1	38131811	.	T	G	.	.	MAF_USDA=2.273
NC_035094.1	38131812	.	T	G	.	.	MAF_USDA=2.273
NC_035094.1	38131827	.	T	G	.	.	MAF_INRAE=41.667;MAF_USDA=37.952
NC_035094.1	38133357	.	C	T	.	.	MAF_INRAE=39.167;MAF_USDA=27.381
NC_035094.1	38133421	.	G	A	.	.	MAF_INRAE=14.167;MAF_USDA=11.765
NC_035094.1	38133445	.	G	A	.	.	MAF_USDA=2.459
NC_035094.1	38133471	.	G	C	.	.	MAF_INRAE=27.848;MAF_USDA=42.353
NC_035094.1	38133504	.	G	A	.	.	MAF_USDA=2.459
NC_035094.1	38133535	.	G	T	.	.	MAF_USDA=2.459
NC_035094.1	38133552	.	A	T	.	.	MAF_USDA=2.459
NC_035094.1	38133594	.	A	G	.	.	MAF_USDA=4.918
NC_035094.1	38133639	.	A	C	.	.	MAF_USDA=8.197
NC_035094.1	38133736	.	T	A	.	.	MAF_INRAE=45.57;MAF_USDA=29.412
NC_035094.1	38133754	.	G	A	.	.	MAF_INRAE=6.667;MAF_USDA=7.377
NC_035094.1	38133762	.	A	G	.	.	MAF_INRAE=8.228;MAF_USDA=11.475
NC_035094.1	38133809	.	C	A	.	.	MAF_USDA=1.639
NC_035094.1	38133984	.	C	A	.	.	MAF_USDA=2.459
NC_035094.1	38134037	.	C	T	.	.	MAF_USDA=4.918
NC_035094.1	38134051	.	G	A	.	.	MAF_INRAE=29.167;MAF_USDA=2.083
NC_035094.1	38134067	.	A	C	.	.	MAF_USDA=2.459
NC_035094.1	38134117	.	C	G	.	.	MAF_USDA=10.588
NC_035094.1	38134228	.	T	C	.	.	MAF_INRAE=13.333;MAF_USDA=10.588
NC_035094.1	38134297	.	G	T	.	.	MAF_INRAE=5.263
NC_035094.1	38134305	.	T	C	.	.	MAF_INRAE=18.354
NC_035094.1	38134355	.	C	T	.	.	MAF_USDA=4.918
NC_035094.1	38134576	.	A	T	.	.	MAF_USDA=7.377
NC_035094.1	38134591	.	T	G	.	.	MAF_INRAE=3.333;MAF_USDA=2.083
NC_035094.1	38134654	.	G	A	.	.	MAF_INRAE=42.405;MAF_USDA=41.176
NC_035094.1	38134656	.	A	C	.	.	MAF_INRAE=5.833;MAF_USDA=2.353
NC_035094.1	38134659	.	A	T,G	.	.	MAF_INRAE=42.105
NC_035094.1	38134679	.	G	T	.	.	MAF_INRAE=6.667;MAF_USDA=4.918
NC_035094.1	38134716	.	C	A	.	.	MAF_USDA=2.083
NC_035094.1	38134741	.	T	C	.	.	MAF_USDA=3.279
NC_035094.1	38134751	.	T	A	.	.	MAF_USDA=4.918
NC_035094.1	38134761	.	C	T	.	.	MAF_INRAE=42.405;MAF_USDA=40.588
NC_035094.1	38134787	.	T	A	.	.	MAF_INRAE=13.333;MAF_USDA=8.333
NC_035094.1	38134788	.	T	A	.	.	MAF_USDA=4.237
NC_035094.1	38134800	.	G	A	.	.	MAF_INRAE=9.494;MAF_USDA=11.31
NC_035094.1	38134802	.	A	G	.	.	MAF_INRAE=9.494;MAF_USDA=13.095
NC_035094.1	38134837	.	T	G	.	.	MAF_INRAE=18.987
NC_035094.1	38134860	.	A	G	.	.	MAF_USDA=2.459
NC_035094.1	38134870	.	A	G	.	.	MAF_USDA=1.639
NC_035094.1	38134898	.	A	G	.	.	MAF_INRAE=3.333;MAF_USDA=2.083
NC_035094.1	38135131	.	G	A	.	.	MAF_USDA=4.167
NC_035094.1	38135297	.	G	A	.	.	MAF_USDA=1.639
NC_035094.1	38135327	.	T	A	.	.	MAF_INRAE=15.789;MAF_USDA=5.294
NC_035094.1	38135417	.	G	C	.	.	MAF_INRAE=9.494;MAF_USDA=13.529
NC_035094.1	38135419	.	T	C	.	.	MAF_INRAE=5.833;MAF_USDA=13.529
NC_035094.1	38135494	.	T	G	.	.	MAF_USDA=12.5
NC_035094.1	38135508	.	C	A	.	.	MAF_USDA=14.583
NC_035094.1	38135524	.	G	A	.	.	MAF_USDA=4.098
NC_035094.1	38135533	.	T	C	.	.	MAF_USDA=2.459
NC_035094.1	38135568	.	C	T	.	.	MAF_USDA=13.115
NC_035094.1	38135580	.	C	T	.	.	MAF_INRAE=20.833;MAF_USDA=12.295
NC_035094.1	38135583	.	G	A	.	.	MAF_USDA=12.295
NC_035094.1	38135585	.	A	C	.	.	MAF_USDA=13.115
NC_035094.1	38135595	.	C	T	.	.	MAF_INRAE=5.833;MAF_USDA=2.353
NC_035094.1	38135597	.	T	G	.	.	MAF_INRAE=5.833;MAF_USDA=1.176
NC_035094.1	38135630	.	T	C	.	.	MAF_INRAE=9.167
NC_035094.1	38135632	.	C	T	.	.	MAF_INRAE=9.167
NC_035094.1	38135633	.	T	A	.	.	MAF_INRAE=9.167
NC_035094.1	38135648	.	C	T	.	.	MAF_INRAE=9.167
NC_035094.1	38135665	.	G	A	.	.	MAF_INRAE=13.333;MAF_USDA=10.588
NC_035094.1	38135674	.	C	G	.	.	MAF_INRAE=7.5
NC_035094.1	38135684	.	C	G	.	.	MAF_INRAE=6.667
NC_035094.1	38135707	.	G	T	.	.	MAF_USDA=4.167
NC_035094.1	38135729	.	G	T	.	.	MAF_USDA=4.918
NC_035094.1	38135734	.	A	C	.	.	MAF_INRAE=1.667;MAF_USDA=22.917
NC_035094.1	38135739	.	C	G	.	.	MAF_INRAE=1.667;MAF_USDA=10.417
NC_035094.1	38135768	.	C	T	.	.	MAF_INRAE=3.333;MAF_USDA=2.083
NC_035094.1	38135845	.	A	G	.	.	MAF_INRAE=7.5;MAF_USDA=4.706
NC_035094.1	38135856	.	A	G	.	.	MAF_USDA=1.667
NC_035094.1	38135914	.	T	A	.	.	MAF_USDA=7.759
NC_035094.1	38135996	.	G	A	.	.	MAF_USDA=4.918
NC_035094.1	38135998	.	C	T	.	.	MAF_USDA=4.098
NC_035094.1	38136009	.	C	T	.	.	MAF_INRAE=6.667
NC_035094.1	38136019	.	A	G	.	.	MAF_USDA=5.738
NC_035094.1	38136059	.	C	A	.	.	MAF_USDA=4.167
NC_035094.1	38136064	.	C	T	.	.	MAF_USDA=2.459
NC_035094.1	38136069	.	A	G	.	.	MAF_USDA=4.706
NC_035094.1	38136140	.	G	T	.	.	MAF_INRAE=42.405;MAF_USDA=42.353
NC_035094.1	38136192	.	C	A	.	.	MAF_USDA=4.918
NC_035094.1	38136199	.	G	A	.	.	MAF_INRAE=45.57;MAF_USDA=11.475
NC_035094.1	38136210	.	C	A	.	.	MAF_USDA=6.471
NC_035094.1	38136228	.	G	T	.	.	MAF_USDA=2.459
NC_035094.1	38136395	.	A	C	.	.	MAF_USDA=6.557
NC_035094.1	38136401	.	A	G	.	.	MAF_USDA=5.738
NC_035094.1	38136403	.	C	A	.	.	MAF_USDA=5.738
NC_035094.1	38136404	.	T	G	.	.	MAF_INRAE=10.759;MAF_USDA=14.706
NC_035094.1	38136407	.	T	G	.	.	MAF_USDA=6.557
NC_035094.1	38136509	.	G	A	.	.	MAF_INRAE=1.667
NC_035094.1	38136612	.	C	T	.	.	MAF_USDA=14.583
NC_035094.1	38136640	.	G	A	.	.	MAF_USDA=5.738
NC_035094.1	38136646	.	C	T	.	.	MAF_INRAE=5.263
NC_035094.1	38136707	.	C	G	.	.	MAF_USDA=1.639
NC_035094.1	38136730	.	G	A	.	.	MAF_INRAE=5.833;MAF_USDA=4.706
NC_035094.1	38136913	.	G	T	.	.	MAF_INRAE=5.263
NC_035094.1	38136975	.	G	A	.	.	MAF_USDA=2.459
NC_035094.1	38137029	.	G	T	.	.	MAF_INRAE=5.696;MAF_USDA=2.941
NC_035094.1	38137031	.	C	G	.	.	MAF_USDA=7.377
NC_035094.1	38137068	.	G	A	.	.	MAF_USDA=3.279
NC_035094.1	38137143	.	G	A	.	.	MAF_INRAE=13.333;MAF_USDA=11.176
NC_035094.1	38137175	.	C	T	.	.	MAF_USDA=5.882
NC_035094.1	38137283	.	C	A	.	.	MAF_USDA=4.098
NC_035094.1	38137305	.	G	A	.	.	MAF_INRAE=6.667;MAF_USDA=3.529
NC_035094.1	38137307	.	T	A	.	.	MAF_USDA=15.574
NC_035094.1	38137314	.	T	A	.	.	MAF_USDA=15.574
NC_035094.1	38137350	.	G	A	.	.	MAF_USDA=1.639
NC_035094.1	38137398	.	G	A	.	.	MAF_INRAE=5.263
NC_035094.1	38137455	.	A	C	.	.	MAF_INRAE=6.667;MAF_USDA=7.377
NC_035094.1	38137581	.	T	A	.	.	MAF_INRAE=5.833
NC_035094.1	38137582	.	G	A	.	.	MAF_USDA=2.353
NC_035094.1	38137585	.	C	T	.	.	MAF_INRAE=9.494;MAF_USDA=12.353
NC_035094.1	38137647	.	G	A	.	.	MAF_INRAE=42.405;MAF_USDA=43.529
NC_035094.1	38137692	.	T	G	.	.	MAF_USDA=2.459
NC_035094.1	38137734	.	G	A	.	.	MAF_INRAE=9.494;MAF_USDA=12.353
NC_035094.1	38137766	.	C	T	.	.	MAF_USDA=2.083
NC_035094.1	38137770	.	T	C	.	.	MAF_INRAE=9.494;MAF_USDA=14.118
NC_035094.1	38137834	.	G	C	.	.	MAF_USDA=7.5
NC_035094.1	38137886	.	A	G	.	.	MAF_INRAE=13.333;MAF_USDA=10.714
NC_035094.1	38137889	.	G	T	.	.	MAF_USDA=3.279
NC_035094.1	38138051	.	C	G	.	.	MAF_USDA=4.167
NC_035094.1	38138108	.	C	A	.	.	MAF_USDA=1.765
NC_035094.1	38138277	.	C	T	.	.	MAF_INRAE=15.789;MAF_USDA=5.294
NC_035094.1	38138313	.	C	A	.	.	MAF_INRAE=18.987;MAF_USDA=4.098
NC_035094.1	38138408	.	C	T	.	.	MAF_USDA=1.639
NC_035094.1	38138594	.	G	T	.	.	MAF_INRAE=12.5;MAF_USDA=8.929
NC_035094.1	38138604	.	G	A	.	.	MAF_INRAE=10.0;MAF_USDA=7.831
NC_035094.1	38138617	.	G	A	.	.	MAF_INRAE=42.405;MAF_USDA=41.566
NC_035094.1	38138635	.	T	A	.	.	MAF_INRAE=5.263;MAF_USDA=1.695
NC_035094.1	38138680	.	G	A	.	.	MAF_INRAE=1.667;MAF_USDA=2.542
NC_035094.1	38138768	.	A	T	.	.	MAF_INRAE=15.789;MAF_USDA=5.294
NC_035094.1	38138802	.	C	T	.	.	MAF_USDA=14.583
NC_035094.1	38138803	.	C	T	.	.	MAF_USDA=14.583
NC_035094.1	38138810	.	A	T	.	.	MAF_USDA=4.762
NC_035094.1	38138819	.	G	A	.	.	MAF_INRAE=2.5;MAF_USDA=5.357
NC_035094.1	38138835	.	G	A	.	.	MAF_INRAE=3.333;MAF_USDA=5.952
NC_035094.1	38138873	.	C	G	.	.	MAF_INRAE=40.0;MAF_USDA=11.585
NC_035094.1	38138900	.	G	C	.	.	MAF_USDA=3.448
NC_035094.1	38138988	.	C	T	.	.	MAF_USDA=2.469
NC_035094.1	38139045	.	C	T	.	.	MAF_USDA=3.279
NC_035094.1	38139141	.	C	A	.	.	MAF_USDA=1.639
NC_035094.1	38139347	.	T	C	.	.	MAF_USDA=2.459
NC_035094.1	38139427	.	G	T	.	.	MAF_INRAE=8.228;MAF_USDA=3.279
NC_035094.1	38139439	.	A	G	.	.	MAF_USDA=1.639
NC_035094.1	38139443	.	G	C	.	.	MAF_USDA=3.279
NC_035094.1	38139563	.	T	C	.	.	MAF_INRAE=31.646;MAF_USDA=49.412
NC_035094.1	38139603	.	A	G	.	.	MAF_INRAE=20.253;MAF_USDA=41.667
NC_035094.1	38139605	.	G	A	.	.	MAF_INRAE=13.333;MAF_USDA=10.588
NC_035094.1	38139607	.	T	A	.	.	MAF_USDA=3.279
NC_035094.1	38139636	.	G	T	.	.	MAF_INRAE=20.886;MAF_USDA=27.059
NC_035094.1	38139734	.	C	T	.	.	MAF_USDA=4.098
NC_035094.1	38139747	.	A	T	.	.	MAF_INRAE=6.667;MAF_USDA=3.529
NC_035094.1	38139766	.	T	A	.	.	MAF_INRAE=10.759;MAF_USDA=22.941
NC_035094.1	38139817	.	G	A	.	.	MAF_INRAE=10.759;MAF_USDA=22.941
NC_035094.1	38139822	.	C	A	.	.	MAF_INRAE=10.0;MAF_USDA=17.647
NC_035094.1	38139823	.	T	A	.	.	MAF_INRAE=5.263
NC_035094.1	38139836	.	G	T	.	.	MAF_INRAE=10.759;MAF_USDA=22.941
NC_035094.1	38139856	.	T	C	.	.	MAF_USDA=3.529
NC_035094.1	38139908	.	G	A	.	.	MAF_INRAE=5.263
NC_035094.1	38139956	.	A	C	.	.	MAF_USDA=2.459
NC_035094.1	38140099	.	C	T	.	.	MAF_USDA=6.25
NC_035094.1	38140101	.	G	A	.	.	MAF_INRAE=4.167;MAF_USDA=14.706
NC_035094.1	38140127	.	A	C	.	.	MAF_INRAE=10.0;MAF_USDA=17.059
NC_035094.1	38140139	.	T	G	.	.	MAF_USDA=1.639
NC_035094.1	38140219	.	G	A	.	.	MAF_USDA=4.706
NC_035094.1	38140261	.	G	T	.	.	MAF_USDA=7.647
NC_035094.1	38140276	.	C	T	.	.	MAF_USDA=4.167
NC_035094.1	38140301	.	A	C	.	.	MAF_USDA=1.639
NC_035094.1	38140339	.	A	G	.	.	MAF_INRAE=1.667;MAF_USDA=1.639
NC_035094.1	38140344	.	TAAG	TAAA	.	.	MAF_USDA=31.25
NC_035094.1	38140347	.	G	A	.	.	MAF_INRAE=40.0
NC_035094.1	38140400	.	G	T	.	.	MAF_USDA=3.333
NC_035094.1	38140410	.	C	T	.	.	MAF_INRAE=9.494;MAF_USDA=16.667
NC_035094.1	38140542	.	C	T	.	.	MAF_INRAE=2.5
NC_035094.1	38140594	.	T	G	.	.	MAF_INRAE=6.667;MAF_USDA=3.529
NC_035094.1	38140672	.	C	T	.	.	MAF_USDA=14.583
NC_035094.1	38140682	.	C	T	.	.	MAF_USDA=1.639
NC_035094.1	38140711	.	C	T	.	.	MAF_USDA=3.279
NC_035094.1	38140725	.	T	A	.	.	MAF_INRAE=41.772;MAF_USDA=21.765
NC_035094.1	38140735	.	C	T	.	.	MAF_INRAE=41.772;MAF_USDA=21.765
NC_035094.1	38140747	.	C	T	.	.	MAF_INRAE=10.0;MAF_USDA=18.235
NC_035094.1	38140921	.	G	A	.	.	MAF_USDA=1.639
NC_035094.1	38140938	.	G	T	.	.	MAF_USDA=1.765
NC_035094.1	38141026	.	G	A	.	.	MAF_INRAE=43.038;MAF_USDA=20.588
NC_035094.1	38141139	.	G	A	.	.	MAF_INRAE=6.667;MAF_USDA=3.529
NC_035094.1	38141184	.	A	G	.	.	MAF_INRAE=37.975;MAF_USDA=33.529
NC_035094.1	38141372	.	C	T	.	.	MAF_USDA=20.0
NC_035094.1	38141403	.	T	A	.	.	MAF_INRAE=5.833;MAF_USDA=2.941
NC_035094.1	38141454	.	G	T	.	.	MAF_INRAE=15.789;MAF_USDA=10.0
NC_035094.1	38141558	.	T	G	.	.	MAF_USDA=1.639
NC_035094.1	38141577	.	T	A	.	.	MAF_USDA=2.459
NC_035094.1	38141724	.	C	T	.	.	MAF_INRAE=43.038;MAF_USDA=20.0
NC_035094.1	38141887	.	C	A	.	.	MAF_INRAE=43.038;MAF_USDA=19.643
NC_035094.1	38141931	.	G	A	.	.	MAF_INRAE=18.987;MAF_USDA=4.098
NC_035094.1	38141933	.	C	T	.	.	MAF_INRAE=13.333;MAF_USDA=8.824
NC_035094.1	38141954	.	A	C	.	.	MAF_INRAE=18.987;MAF_USDA=4.098
NC_035094.1	38142176	.	A	C	.	.	MAF_INRAE=13.333;MAF_USDA=8.824
NC_035094.1	38142179	.	T	G	.	.	MAF_USDA=2.083
NC_035094.1	38142491	.	A	G	.	.	MAF_INRAE=37.342;MAF_USDA=21.429
NC_035094.1	38142791	.	A	T	.	.	MAF_USDA=17.857
NC_035094.1	38142815	.	A	G	.	.	MAF_USDA=1.667
NC_035094.1	38142849	.	T	C	.	.	MAF_USDA=20.833
NC_035094.1	38142882	.	G	A	.	.	MAF_INRAE=42.405;MAF_USDA=20.238
NC_035094.1	38142889	.	C	A	.	.	MAF_INRAE=18.354
NC_035094.1	38142926	.	A	G	.	.	MAF_INRAE=41.772;MAF_USDA=19.643
NC_035094.1	38143038	.	C	T	.	.	MAF_USDA=4.098
NC_035094.1	38143120	.	G	T	.	.	MAF_INRAE=43.038;MAF_USDA=19.412
NC_035094.1	38143131	.	A	G	.	.	MAF_USDA=10.0
NC_035094.1	38143172	.	G	A	.	.	MAF_INRAE=5.833;MAF_USDA=2.941
NC_035094.1	38143203	.	A	G	.	.	MAF_USDA=4.098
NC_035094.1	38143209	.	C	A	.	.	MAF_USDA=2.459
NC_035094.1	38143248	.	G	T	.	.	MAF_USDA=1.639
NC_035094.1	38143266	.	T	C	.	.	MAF_INRAE=17.722;MAF_USDA=17.647
NC_035094.1	38143351	.	C	G	.	.	MAF_USDA=1.639
NC_035094.1	38143352	.	T	G	.	.	MAF_INRAE=43.038;MAF_USDA=19.412
NC_035094.1	38143412	.	T	C	.	.	MAF_INRAE=41.139;MAF_USDA=19.412
NC_035094.1	38143488	.	A	T	.	.	MAF_INRAE=17.722;MAF_USDA=27.647
NC_035094.1	38143491	.	A	C	.	.	MAF_INRAE=41.667;MAF_USDA=19.412
NC_035094.1	38143497	.	A	T	.	.	MAF_USDA=4.167
NC_035094.1	38143555	.	T	C	.	.	MAF_INRAE=5.833;MAF_USDA=2.381
NC_035094.1	38143690	.	G	T	.	.	MAF_INRAE=41.772;MAF_USDA=41.765
NC_035094.1	38143693	.	G	C	.	.	MAF_USDA=8.235
NC_035094.1	38143783	.	A	C	.	.	MAF_USDA=1.639
NC_035094.1	38143798	.	C	G	.	.	MAF_INRAE=18.987
NC_035094.1	38143818	.	C	G	.	.	MAF_INRAE=5.263
NC_035094.1	38143849	.	A	G	.	.	MAF_INRAE=10.0;MAF_USDA=18.235
NC_035094.1	38143879	.	T	A	.	.	MAF_INRAE=18.987;MAF_USDA=3.279
NC_035094.1	38143981	.	C	G	.	.	MAF_INRAE=38.608;MAF_USDA=30.588
NC_035094.1	38143999	.	G	T	.	.	MAF_INRAE=15.789;MAF_USDA=10.588
NC_035094.1	38144000	.	A	G	.	.	MAF_USDA=7.377
NC_035094.1	38144136	.	C	T	.	.	MAF_INRAE=5.263
NC_035094.1	38144160	.	G	A	.	.	MAF_INRAE=10.0;MAF_USDA=18.824
NC_035094.1	38144247	.	A	T	.	.	MAF_INRAE=7.595;MAF_USDA=1.639
NC_035094.1	38144248	.	G	T	.	.	MAF_INRAE=8.333;MAF_USDA=1.639
NC_035094.1	38144250	.	A	T	.	.	MAF_INRAE=8.333;MAF_USDA=1.639
NC_035094.1	38144257	.	A	G	.	.	MAF_USDA=3.279
NC_035094.1	38144444	.	G	T	.	.	MAF_INRAE=18.987;MAF_USDA=5.882
NC_035094.1	38144591	.	A	G	.	.	MAF_INRAE=6.667;MAF_USDA=9.412
NC_035094.1	38144790	.	T	C	.	.	MAF_INRAE=11.392;MAF_USDA=21.765
NC_035094.1	38144824	.	T	A	.	.	MAF_INRAE=18.987
NC_035094.1	38144839	.	G	A	.	.	MAF_INRAE=3.333;MAF_USDA=4.167
NC_035094.1	38144899	.	C	T	.	.	MAF_INRAE=17.089;MAF_USDA=17.059
NC_035094.1	38144941	.	C	T	.	.	MAF_INRAE=18.987;MAF_USDA=4.918
NC_035094.1	38145004	.	G	A	.	.	MAF_USDA=2.941
NC_035094.1	38145181	.	T	A	.	.	MAF_INRAE=6.962;MAF_USDA=7.059
NC_035094.1	38145220	.	T	A	.	.	MAF_INRAE=6.962;MAF_USDA=7.059
NC_035094.1	38145277	.	C	A	.	.	MAF_USDA=1.639
NC_035094.1	38145463	.	T	A	.	.	MAF_USDA=1.639
NC_035094.1	38145544	.	C	T	.	.	MAF_USDA=1.639
NC_035094.1	38145585	.	C	A	.	.	MAF_INRAE=18.987;MAF_USDA=7.377
NC_035094.1	38145690	.	C	T	.	.	MAF_INRAE=18.987;MAF_USDA=9.016
NC_035094.1	38145782	.	A	T	.	.	MAF_USDA=14.583
NC_035094.1	38145832	.	T	C	.	.	MAF_INRAE=18.987;MAF_USDA=6.557
NC_035094.1	38145835	.	A	T	.	.	MAF_USDA=1.639
NC_035094.1	38145864	.	G	T	.	.	MAF_USDA=14.583
NC_035094.1	38145868	.	A	C	.	.	MAF_USDA=2.459
NC_035094.1	38145892	.	G	A	.	.	MAF_INRAE=42.405;MAF_USDA=23.529
NC_035094.1	38146003	.	T	C	.	.	MAF_USDA=2.459
NC_035094.1	38146136	.	C	T	.	.	MAF_USDA=2.459
NC_035094.1	38146140	.	G	A	.	.	MAF_INRAE=18.987;MAF_USDA=9.836
NC_035094.1	38146201	.	G	C	.	.	MAF_INRAE=18.987
NC_035094.1	38146204	.	C	G	.	.	MAF_INRAE=48.333;MAF_USDA=48.824
NC_035094.1	38146260	.	A	G	.	.	MAF_INRAE=30.38;MAF_USDA=42.941
NC_035094.1	38146267	.	A	C	.	.	MAF_USDA=2.459
NC_035094.1	38146287	.	T	A	.	.	MAF_USDA=2.459
NC_035094.1	38146392	.	C	T	.	.	MAF_USDA=2.459
NC_035094.1	38146425	.	G	C	.	.	MAF_INRAE=6.329;MAF_USDA=9.412
NC_035094.1	38146438	.	T	A	.	.	MAF_INRAE=6.329;MAF_USDA=9.412
NC_035094.1	38146487	.	T	C	.	.	MAF_INRAE=18.987;MAF_USDA=10.656
NC_035094.1	38146533	.	A	G	.	.	MAF_INRAE=6.329;MAF_USDA=9.412
NC_035094.1	38146555	.	C	G	.	.	MAF_USDA=10.417
NC_035094.1	38146562	.	C	T	.	.	MAF_INRAE=18.987;MAF_USDA=11.475
NC_035094.1	38146589	.	G	A	.	.	MAF_INRAE=43.038;MAF_USDA=17.059
NC_035094.1	38146655	.	C	T	.	.	MAF_INRAE=18.987;MAF_USDA=10.656
NC_035094.1	38146671	.	C	T	.	.	MAF_INRAE=43.038;MAF_USDA=17.059
NC_035094.1	38146750	.	G	A	.	.	MAF_INRAE=30.38;MAF_USDA=40.588
NC_035094.1	38146869	.	A	G	.	.	MAF_INRAE=18.987;MAF_USDA=12.295
NC_035094.1	38146895	.	A	C	.	.	MAF_INRAE=18.987;MAF_USDA=13.115
NC_035094.1	38146982	.	G	T	.	.	MAF_INRAE=2.5
NC_035094.1	38147010	.	A	G	.	.	MAF_USDA=1.639
NC_035094.1	38147018	.	A	G	.	.	MAF_USDA=1.765
NC_035094.1	38147057	.	A	G	.	.	MAF_INRAE=18.987;MAF_USDA=11.475
NC_035094.1	38147060	.	G	A	.	.	MAF_USDA=9.016
NC_035094.1	38147159	.	G	A	.	.	MAF_INRAE=18.354;MAF_USDA=11.475
NC_035094.1	38147163	.	A	C	.	.	MAF_INRAE=19.167;MAF_USDA=11.475
NC_035094.1	38147183	.	A	C	.	.	MAF_INRAE=18.354;MAF_USDA=11.475
NC_035094.1	38147200	.	G	A	.	.	MAF_INRAE=48.734;MAF_USDA=48.824
NC_035094.1	38147219	.	C	T	.	.	MAF_INRAE=18.354;MAF_USDA=12.295
NC_035094.1	38147239	.	A	G	.	.	MAF_INRAE=18.354;MAF_USDA=12.295
NC_035094.1	38147252	.	A	T	.	.	MAF_INRAE=2.5
NC_035094.1	38147254	.	G	A	.	.	MAF_INRAE=15.789;MAF_USDA=12.295
NC_035094.1	38147256	.	A	T	.	.	MAF_INRAE=2.5
NC_035094.1	38147257	.	C	T	.	.	MAF_USDA=1.639
NC_035094.1	38147262	.	T	G	.	.	MAF_INRAE=15.789;MAF_USDA=12.295
NC_035094.1	38147300	.	C	A	.	.	MAF_INRAE=41.139;MAF_USDA=16.471
NC_035094.1	38147313	.	T	A	.	.	MAF_INRAE=18.987
NC_035094.1	38147318	.	T	A	.	.	MAF_INRAE=18.987;MAF_USDA=13.115
NC_035094.1	38147325	.	T	C	.	.	MAF_INRAE=41.139;MAF_USDA=16.471
NC_035094.1	38147326	.	G	A	.	.	MAF_INRAE=39.167;MAF_USDA=16.471
NC_035094.1	38147342	.	C	T	.	.	MAF_INRAE=41.139;MAF_USDA=17.647
NC_035094.1	38147448	.	C	T	.	.	MAF_INRAE=49.367;MAF_USDA=49.412
NC_035094.1	38147480	.	T	C	.	.	MAF_INRAE=30.38;MAF_USDA=31.765
NC_035094.1	38147491	.	A	C	.	.	MAF_USDA=2.083
NC_035094.1	38147556	.	C	T	.	.	MAF_USDA=2.381
NC_035094.1	38147561	.	A	C	.	.	MAF_INRAE=31.013;MAF_USDA=30.357
NC_035094.1	38147637	.	C	T	.	.	MAF_INRAE=17.089;MAF_USDA=25.41
NC_035094.1	38147687	.	A	G	.	.	MAF_INRAE=31.013;MAF_USDA=39.583
NC_035094.1	38147747	.	A	T	.	.	MAF_INRAE=8.333
NC_035094.1	38147749	.	A	T	.	.	MAF_INRAE=8.333
NC_035094.1	38147762	.	G	A	.	.	MAF_INRAE=6.962;MAF_USDA=7.143
NC_035094.1	38147829	.	C	T	.	.	MAF_USDA=10.417
NC_035094.1	38147852	.	G	A	.	.	MAF_USDA=2.459
NC_035094.1	38147929	.	C	T	.	.	MAF_USDA=4.918
NC_035094.1	38148073	.	A	G	.	.	MAF_INRAE=18.354
NC_035094.1	38148082	.	G	A	.	.	MAF_INRAE=5.263;MAF_USDA=14.118
NC_035094.1	38148092	.	A	T	.	.	MAF_USDA=3.279
NC_035094.1	38148193	.	A	G	.	.	MAF_INRAE=42.405;MAF_USDA=15.294
NC_035094.1	38148292	.	G	T	.	.	MAF_INRAE=4.167;MAF_USDA=4.167
NC_035094.1	38148294	.	C	T	.	.	MAF_INRAE=48.101;MAF_USDA=42.941
NC_035094.1	38148365	.	G	A	.	.	MAF_USDA=11.176
NC_035094.1	38148449	.	T	C	.	.	MAF_INRAE=49.367;MAF_USDA=48.824
NC_035094.1	38148830	.	C	A	.	.	MAF_USDA=1.639
NC_035094.1	38148873	.	C	T	.	.	MAF_INRAE=43.671;MAF_USDA=15.882
NC_035094.1	38149000	.	G	T	.	.	MAF_INRAE=50.0;MAF_USDA=43.529
NC_035094.1	38149036	.	C	A	.	.	MAF_INRAE=2.5;MAF_USDA=2.459
NC_035094.1	38149037	.	A	T	.	.	MAF_INRAE=2.5;MAF_USDA=2.459
NC_035094.1	38149066	.	C	A	.	.	MAF_USDA=2.083
NC_035094.1	38149067	.	T	C	.	.	MAF_INRAE=5.263;MAF_USDA=20.492
NC_035094.1	38149076	.	C	T	.	.	MAF_USDA=1.639
NC_035094.1	38149133	.	T	G	.	.	MAF_USDA=2.459
NC_035094.1	38149134	.	G	A	.	.	MAF_INRAE=43.038;MAF_USDA=40.0
NC_035094.1	38149135	.	T	G	.	.	MAF_INRAE=5.263;MAF_USDA=8.197
NC_035094.1	38149180	.	A	T	.	.	MAF_INRAE=5.833
NC_035094.1	38149214	.	T	C	.	.	MAF_INRAE=43.038;MAF_USDA=36.471
NC_035094.1	38149220	.	A	G	.	.	MAF_INRAE=43.038;MAF_USDA=36.471
NC_035094.1	38149315	.	G	C	.	.	MAF_INRAE=48.734;MAF_USDA=48.824
NC_035094.1	38149356	.	A	G	.	.	MAF_INRAE=5.063
NC_035094.1	38149406	.	C	A	.	.	MAF_USDA=4.118
NC_035094.1	38149419	.	C	T	.	.	MAF_INRAE=6.329;MAF_USDA=34.118
NC_035094.1	38149460	.	A	G	.	.	MAF_USDA=4.918
NC_035094.1	38149468	.	C	T	.	.	MAF_USDA=1.176
NC_035094.1	38149490	.	A	C	.	.	MAF_INRAE=5.063;MAF_USDA=6.471
NC_035094.1	38149503	.	C	A	.	.	MAF_USDA=3.279
NC_035094.1	38149609	.	T	G	.	.	MAF_INRAE=8.228;MAF_USDA=5.738
NC_035094.1	38149627	.	T	G	.	.	MAF_INRAE=2.5;MAF_USDA=3.279
NC_035094.1	38149651	.	G	T	.	.	MAF_USDA=10.656
NC_035094.1	38149723	.	T	G	.	.	MAF_INRAE=4.167;MAF_USDA=14.118
NC_035094.1	38149741	.	A	C	.	.	MAF_USDA=7.377
NC_035094.1	38149827	.	T	A	.	.	MAF_USDA=50.0
NC_035094.1	38150473	.	T	G	.	.	MAF_USDA=4.167
NC_035094.1	38152789	.	A	G	.	.	MAF_INRAE=42.105;MAF_USDA=48.81
NC_035094.1	38152826	.	A	G	.	.	MAF_INRAE=3.333
NC_035094.1	38152857	.	A	C	.	.	MAF_INRAE=4.167;MAF_USDA=9.524
NC_035094.1	38152903	.	G	A	.	.	MAF_INRAE=44.304;MAF_USDA=30.588
NC_035094.1	38152920	.	C	A	.	.	MAF_INRAE=44.304;MAF_USDA=31.176
NC_035094.1	38152926	.	C	T	.	.	MAF_USDA=4.098
NC_035094.1	38152931	.	C	A,T	.	.	MAF_INRAE=41.667;MAF_USDA=31.25
NC_035094.1	38152932	.	T	C	.	.	MAF_USDA=31.25
NC_035094.1	38152940	.	A	C	.	.	MAF_INRAE=44.304;MAF_USDA=31.25
NC_035094.1	38152983	.	C	T	.	.	MAF_INRAE=6.329;MAF_USDA=3.529
NC_035094.1	38152999	.	G	A	.	.	MAF_USDA=8.197
NC_035094.1	38153018	.	T	G	.	.	MAF_USDA=4.706
NC_035094.1	38153043	.	A	G	.	.	MAF_USDA=6.557
NC_035094.1	38153097	.	C	T	.	.	MAF_INRAE=8.228;MAF_USDA=4.098
NC_035094.1	38153129	.	A	T	.	.	MAF_INRAE=48.101;MAF_USDA=45.882
NC_035094.1	38153154	.	A	G	.	.	MAF_INRAE=48.101;MAF_USDA=45.882
NC_035094.1	38153156	.	A	C	.	.	MAF_INRAE=40.833;MAF_USDA=30.588
NC_035094.1	38153159	.	T	G	.	.	MAF_INRAE=13.291;MAF_USDA=29.412
NC_035094.1	38153176	.	T	C	.	.	MAF_INRAE=8.861;MAF_USDA=6.471
NC_035094.1	38153213	.	T	C	.	.	MAF_INRAE=4.43;MAF_USDA=15.882
NC_035094.1	38153227	.	C	A	.	.	MAF_USDA=7.377
NC_035094.1	38153232	.	G	C	.	.	MAF_INRAE=48.734;MAF_USDA=45.882
NC_035094.1	38153254	.	C	A	.	.	MAF_USDA=2.459
NC_035094.1	38153285	.	C	T	.	.	MAF_INRAE=5.263;MAF_USDA=9.016
NC_035094.1	38153304	.	T	C	.	.	MAF_INRAE=39.873;MAF_USDA=17.059
NC_035094.1	38153356	.	C	G	.	.	MAF_INRAE=7.595;MAF_USDA=1.639
NC_035094.1	38153365	.	A	T	.	.	MAF_INRAE=46.835;MAF_USDA=50.0
NC_035094.1	38153434	.	G	A	.	.	MAF_USDA=7.377
NC_035094.1	38153473	.	G	T	.	.	MAF_INRAE=47.368;MAF_USDA=28.824
NC_035094.1	38153506	.	G	T	.	.	MAF_INRAE=1.667
NC_035094.1	38153563	.	A	G	.	.	MAF_USDA=47.917
NC_035094.1	38153564	.	A	G	.	.	MAF_USDA=45.833
NC_035094.1	38153565	.	A	G	.	.	MAF_USDA=29.167
NC_035094.1	38153572	.	C	A	.	.	MAF_USDA=47.917
NC_035094.1	38153600	.	G	A	.	.	MAF_USDA=15.0
NC_035094.1	38153772	.	T	G	.	.	MAF_USDA=45.833
NC_035094.1	38153813	.	T	G	.	.	MAF_USDA=46.471
NC_035094.1	38153997	.	T	G	.	.	MAF_INRAE=5.063;MAF_USDA=5.882
NC_035094.1	38154161	.	A	C	.	.	MAF_INRAE=4.43;MAF_USDA=22.131
NC_035094.1	38154168	.	T	C	.	.	MAF_INRAE=46.835;MAF_USDA=45.902
NC_035094.1	38154184	.	G	C	.	.	MAF_INRAE=47.468;MAF_USDA=50.0
NC_035094.1	38154209	.	C	T	.	.	MAF_INRAE=47.368;MAF_USDA=31.176
NC_035094.1	38154229	.	T	A	.	.	MAF_INRAE=42.105;MAF_USDA=38.235
NC_035094.1	38154252	.	G	T	.	.	MAF_INRAE=20.886;MAF_USDA=38.235
NC_035094.1	38154264	.	C	T	.	.	MAF_USDA=1.639
NC_035094.1	38154297	.	A	G	.	.	MAF_INRAE=43.671;MAF_USDA=17.059
NC_035094.1	38154377	.	A	C	.	.	MAF_INRAE=5.063;MAF_USDA=6.471
NC_035094.1	38154384	.	A	C	.	.	MAF_INRAE=4.167;MAF_USDA=10.0
NC_035094.1	38154390	.	T	C	.	.	MAF_INRAE=4.167;MAF_USDA=9.412
NC_035094.1	38154398	.	T	G	.	.	MAF_USDA=10.417
NC_035094.1	38154533	.	G	T	.	.	MAF_INRAE=38.608;MAF_USDA=21.765
NC_035094.1	38154687	.	G	T	.	.	MAF_INRAE=4.167;MAF_USDA=9.412
NC_035094.1	38154708	.	A	T	.	.	MAF_INRAE=29.747;MAF_USDA=10.656
NC_035094.1	38154718	.	T	G	.	.	MAF_INRAE=4.167;MAF_USDA=10.0
NC_035094.1	38154767	.	C	T	.	.	MAF_USDA=4.918
NC_035094.1	38154769	.	A	T	.	.	MAF_USDA=4.918
NC_035094.1	38154793	.	C	A	.	.	MAF_USDA=7.377
NC_035094.1	38154809	.	A	C	.	.	MAF_INRAE=40.833;MAF_USDA=31.25
NC_035094.1	38154812	.	A	G	.	.	MAF_INRAE=4.167;MAF_USDA=10.0
NC_035094.1	38154829	.	C	A	.	.	MAF_INRAE=4.167;MAF_USDA=9.412
NC_035094.1	38154842	.	T	C	.	.	MAF_INRAE=1.667;MAF_USDA=1.639
NC_035094.1	38154858	.	T	C	.	.	MAF_INRAE=41.772;MAF_USDA=31.176
NC_035094.1	38154892	.	T	C	.	.	MAF_INRAE=4.167;MAF_USDA=8.333
NC_035094.1	38154982	.	G	T	.	.	MAF_INRAE=44.304;MAF_USDA=17.059
NC_035094.1	38155044	.	A	T	.	.	MAF_USDA=2.083
NC_035094.1	38155046	.	T	A	.	.	MAF_INRAE=15.789
NC_035094.1	38155048	.	T	A	.	.	MAF_INRAE=4.167;MAF_USDA=11.446
NC_035094.1	38155050	.	T	A	.	.	MAF_INRAE=4.167;MAF_USDA=20.833
NC_035094.1	38155055	.	A	T	.	.	MAF_INRAE=4.167;MAF_USDA=20.833
NC_035094.1	38155095	.	A	T	.	.	MAF_INRAE=13.291;MAF_USDA=27.976
NC_035094.1	38155196	.	A	G	.	.	MAF_INRAE=1.667;MAF_USDA=2.5
NC_035094.1	38155244	.	A	G	.	.	MAF_INRAE=5.263;MAF_USDA=10.0
NC_035094.1	38155424	.	G	A	.	.	MAF_INRAE=4.167;MAF_USDA=9.146
NC_035094.1	38155463	.	T	A	.	.	MAF_INRAE=4.167;MAF_USDA=9.756
NC_035094.1	38155475	.	G	A	.	.	MAF_INRAE=4.167;MAF_USDA=9.146
NC_035094.1	38155487	.	T	A	.	.	MAF_INRAE=4.167;MAF_USDA=20.833
NC_035094.1	38155840	.	T	C	.	.	MAF_USDA=6.471
NC_035094.1	38155843	.	T	A	.	.	MAF_USDA=2.459
NC_035094.1	38155901	.	A	T	.	.	MAF_USDA=2.459
NC_035094.1	38155908	.	T	C	.	.	MAF_INRAE=3.333;MAF_USDA=5.294
NC_035094.1	38155922	.	A	C	.	.	MAF_INRAE=14.557;MAF_USDA=8.824
NC_035094.1	38155976	.	T	C	.	.	MAF_USDA=6.471
NC_035094.1	38155986	.	T	C	.	.	MAF_USDA=1.639
NC_035094.1	38156011	.	C	A	.	.	MAF_USDA=5.294
NC_035094.1	38156058	.	A	T	.	.	MAF_INRAE=33.544;MAF_USDA=38.824
NC_035094.1	38156061	.	G	T	.	.	MAF_INRAE=11.667;MAF_USDA=8.197
NC_035094.1	38156096	.	T	A	.	.	MAF_USDA=2.083
NC_035094.1	38156098	.	C	T	.	.	MAF_USDA=2.459
NC_035094.1	38156168	.	C	A	.	.	MAF_USDA=2.459
NC_035094.1	38156193	.	A	T	.	.	MAF_INRAE=35.833
NC_035094.1	38156195	.	G	C	.	.	MAF_INRAE=35.833
NC_035094.1	38156277	.	T	C	.	.	MAF_INRAE=46.203;MAF_USDA=39.881
NC_035094.1	38156289	.	T	A	.	.	MAF_USDA=2.5
NC_035094.1	38156336	.	G	T	.	.	MAF_USDA=10.0
NC_035094.1	38156428	.	G	C	.	.	MAF_INRAE=5.263;MAF_USDA=13.934
NC_035094.1	38156471	.	C	T	.	.	MAF_INRAE=35.0
NC_035094.1	38156476	.	C	A	.	.	MAF_INRAE=31.646;MAF_USDA=4.31
NC_035094.1	38156495	.	A	G	.	.	MAF_USDA=16.393
NC_035094.1	38156533	.	G	T	.	.	MAF_INRAE=10.127;MAF_USDA=8.197
NC_035094.1	38156651	.	A	G	.	.	MAF_USDA=5.738
NC_035094.1	38156774	.	G	T	.	.	MAF_INRAE=20.253;MAF_USDA=26.471
NC_035094.1	38156783	.	T	A	.	.	MAF_INRAE=32.278;MAF_USDA=18.852
NC_035094.1	38156890	.	C	T	.	.	MAF_USDA=4.167
NC_035094.1	38157020	.	T	A	.	.	MAF_INRAE=2.5;MAF_USDA=2.459
NC_035094.1	38157053	.	G	T	.	.	MAF_USDA=18.75
NC_035094.1	38157062	.	C	G	.	.	MAF_USDA=20.833
NC_035094.1	38157105	.	T	C	.	.	MAF_INRAE=31.646;MAF_USDA=14.118
NC_035094.1	38157150	.	T	C	.	.	MAF_INRAE=31.013;MAF_USDA=13.115
NC_035094.1	38157188	.	C	T	.	.	MAF_INRAE=1.667;MAF_USDA=2.459
NC_035094.1	38157601	.	C	A	.	.	MAF_USDA=4.167
NC_035094.1	38157781	.	C	A	.	.	MAF_USDA=18.75
NC_035094.1	38158020	.	C	G	.	.	MAF_USDA=18.75
NC_035094.1	38158109	.	C	A	.	.	MAF_USDA=43.75
NC_035094.1	38158334	.	G	C	.	.	MAF_INRAE=31.646;MAF_USDA=20.588
NC_035094.1	38158448	.	C	T	.	.	MAF_USDA=18.75
NC_035094.1	38158449	.	G	A	.	.	MAF_USDA=2.459
NC_035094.1	38158466	.	T	C	.	.	MAF_INRAE=44.304;MAF_USDA=20.588
NC_035094.1	38158614	.	T	G	.	.	MAF_INRAE=19.62;MAF_USDA=19.412
NC_035094.1	38158629	.	A	C	.	.	MAF_INRAE=33.544;MAF_USDA=40.0
NC_035094.1	38158638	.	T	C	.	.	MAF_INRAE=19.62;MAF_USDA=20.588
NC_035094.1	38158652	.	G	A	.	.	MAF_USDA=5.882
NC_035094.1	38158694	.	T	G	.	.	MAF_USDA=10.417
NC_035094.1	38158708	.	G	T	.	.	MAF_USDA=5.294
NC_035094.1	38158727	.	G	A	.	.	MAF_USDA=9.412
NC_035094.1	38158787	.	G	T	.	.	MAF_USDA=18.75
NC_035094.1	38158800	.	C	A	.	.	MAF_INRAE=7.5;MAF_USDA=4.918
NC_035094.1	38158868	.	A	G	.	.	MAF_INRAE=48.101;MAF_USDA=48.824
NC_035094.1	38158919	.	C	A	.	.	MAF_USDA=8.929
NC_035094.1	38158941	.	C	A	.	.	MAF_INRAE=22.152;MAF_USDA=40.476
NC_035094.1	38158942	.	G	C	.	.	MAF_USDA=8.824
NC_035094.1	38158976	.	A	T	.	.	MAF_INRAE=1.667;MAF_USDA=4.098
NC_035094.1	38159009	.	C	T	.	.	MAF_USDA=2.459
NC_035094.1	38159010	.	G	A	.	.	MAF_INRAE=1.667;MAF_USDA=4.098
NC_035094.1	38159049	.	C	G	.	.	MAF_INRAE=48.101;MAF_USDA=42.941
NC_035094.1	38159117	.	T	G	.	.	MAF_INRAE=31.013;MAF_USDA=20.492
NC_035094.1	38159134	.	G	A	.	.	MAF_INRAE=18.987
NC_035094.1	38159151	.	G	A	.	.	MAF_USDA=2.459
NC_035094.1	38159248	.	C	T	.	.	MAF_INRAE=1.667;MAF_USDA=3.279
NC_035094.1	38159301	.	C	T	.	.	MAF_INRAE=7.595;MAF_USDA=8.824
NC_035094.1	38159307	.	G	T	.	.	MAF_INRAE=7.595;MAF_USDA=9.412
NC_035094.1	38159333	.	A	G	.	.	MAF_INRAE=32.278;MAF_USDA=22.353
NC_035094.1	38159489	.	G	A	.	.	MAF_USDA=6.471
NC_035094.1	38159559	.	A	G	.	.	MAF_USDA=4.098
NC_035094.1	38159575	.	C	A	.	.	MAF_USDA=6.471
NC_035094.1	38159582	.	C	A	.	.	MAF_INRAE=31.013;MAF_USDA=17.647
NC_035094.1	38159716	.	A	G	.	.	MAF_USDA=10.588
NC_035094.1	38159736	.	A	C	.	.	MAF_INRAE=21.053;MAF_USDA=16.471
NC_035094.1	38159743	.	C	A	.	.	MAF_INRAE=21.053;MAF_USDA=25.0
NC_035094.1	38159752	.	T	A	.	.	MAF_USDA=6.25
NC_035094.1	38159753	.	T	A	.	.	MAF_USDA=6.25
NC_035094.1	38159812	.	A	G	.	.	MAF_INRAE=5.263;MAF_USDA=34.706
NC_035094.1	38159885	.	A	G	.	.	MAF_USDA=8.333
NC_035094.1	38159970	.	T	C	.	.	MAF_INRAE=5.263;MAF_USDA=12.295
NC_035094.1	38159989	.	G	T	.	.	MAF_USDA=4.918
NC_035094.1	38160012	.	A	G	.	.	MAF_INRAE=5.263;MAF_USDA=12.295
NC_035094.1	38160022	.	A	T	.	.	MAF_USDA=10.588
NC_035094.1	38160023	.	G	A	.	.	MAF_USDA=2.459
NC_035094.1	38160092	.	G	A	.	.	MAF_INRAE=49.367;MAF_USDA=38.525
NC_035094.1	38160134	.	C	T	.	.	MAF_INRAE=5.263;MAF_USDA=13.115
NC_035094.1	38160160	.	G	A	.	.	MAF_INRAE=3.333;MAF_USDA=5.294
NC_035094.1	38160225	.	T	A	.	.	MAF_INRAE=1.667;MAF_USDA=10.0
NC_035094.1	38160258	.	G	T	.	.	MAF_USDA=2.459
NC_035094.1	38160299	.	C	T	.	.	MAF_USDA=1.639
NC_035094.1	38160312	.	T	C	.	.	MAF_INRAE=23.418;MAF_USDA=48.235
NC_035094.1	38160381	.	A	G	.	.	MAF_INRAE=5.263;MAF_USDA=20.588
NC_035094.1	38160383	.	C	T	.	.	MAF_USDA=4.918
NC_035094.1	38160438	.	C	A	.	.	MAF_USDA=4.918
NC_035094.1	38160440	.	C	T	.	.	MAF_INRAE=24.684;MAF_USDA=30.0
NC_035094.1	38160468	.	A	G	.	.	MAF_USDA=4.918
NC_035094.1	38160512	.	A	T	.	.	MAF_INRAE=6.329;MAF_USDA=44.118
NC_035094.1	38160762	.	G	A	.	.	MAF_USDA=2.459
NC_035094.1	38160765	.	T	C	.	.	MAF_INRAE=25.949;MAF_USDA=38.235
NC_035094.1	38160804	.	T	C	.	.	MAF_INRAE=18.987
NC_035094.1	38160817	.	A	T	.	.	MAF_INRAE=10.0;MAF_USDA=37.059
NC_035094.1	38160820	.	T	A	.	.	MAF_INRAE=10.0;MAF_USDA=37.647
NC_035094.1	38160829	.	T	G	.	.	MAF_USDA=3.279
NC_035094.1	38160852	.	T	A	.	.	MAF_INRAE=46.835;MAF_USDA=12.941
NC_035094.1	38160866	.	T	A	.	.	MAF_USDA=1.639
NC_035094.1	38160969	.	G	A	.	.	MAF_USDA=3.279
NC_035094.1	38160983	.	T	C	.	.	MAF_INRAE=29.114;MAF_USDA=17.647
NC_035094.1	38161019	.	C	T	.	.	MAF_INRAE=5.263;MAF_USDA=11.765
NC_035094.1	38161021	.	A	G	.	.	MAF_USDA=15.574
NC_035094.1	38161023	.	C	T	.	.	MAF_INRAE=5.0;MAF_USDA=1.639
NC_035094.1	38161024	.	G	A	.	.	MAF_USDA=13.115
NC_035094.1	38161035	.	A	T	.	.	MAF_INRAE=49.367;MAF_USDA=27.647
NC_035094.1	38161046	.	C	A	.	.	MAF_USDA=4.098
NC_035094.1	38161047	.	C	G	.	.	MAF_USDA=4.098
NC_035094.1	38161050	.	G	A	.	.	MAF_USDA=3.279
NC_035094.1	38161101	.	A	C	.	.	MAF_USDA=6.557
NC_035094.1	38161122	.	T	C	.	.	MAF_INRAE=42.405;MAF_USDA=35.294
NC_035094.1	38161140	.	G	C	.	.	MAF_INRAE=1.667;MAF_USDA=2.459
NC_035094.1	38161145	.	C	G	.	.	MAF_USDA=1.639
NC_035094.1	38161148	.	C	T	.	.	MAF_USDA=1.639
NC_035094.1	38161149	.	T	G	.	.	MAF_USDA=1.639
NC_035094.1	38161259	.	T	C	.	.	MAF_USDA=33.333
NC_035094.1	38161262	.	T	C	.	.	MAF_USDA=33.333
NC_035094.1	38161275	.	C	T	.	.	MAF_USDA=3.279
NC_035094.1	38161398	.	G	A	.	.	MAF_USDA=2.459
NC_035094.1	38161455	.	A	T	.	.	MAF_INRAE=6.667;MAF_USDA=4.098
NC_035094.1	38161471	.	G	T	.	.	MAF_INRAE=5.0;MAF_USDA=2.459
NC_035094.1	38162239	.	A	T	.	.	MAF_USDA=16.667
NC_035094.1	38162456	.	T	G	.	.	MAF_USDA=2.459
NC_035094.1	38162537	.	C	A	.	.	MAF_INRAE=8.333;MAF_USDA=30.588
NC_035094.1	38162550	.	C	T	.	.	MAF_USDA=2.459
NC_035094.1	38162553	.	T	G	.	.	MAF_USDA=2.5
NC_035094.1	38162608	.	A	G	.	.	MAF_USDA=2.459
NC_035094.1	38162611	.	A	G	.	.	MAF_INRAE=8.333;MAF_USDA=32.353
NC_035094.1	38162664	.	A	T	.	.	MAF_USDA=3.279
NC_035094.1	38162687	.	A	T	.	.	MAF_INRAE=5.263;MAF_USDA=13.934
NC_035094.1	38162708	.	C	T	.	.	MAF_INRAE=1.667
NC_035094.1	38162777	.	C	T	.	.	MAF_USDA=2.459
NC_035094.1	38162819	.	A	G	.	.	MAF_INRAE=50.0;MAF_USDA=16.471
NC_035094.1	38162928	.	G	T	.	.	MAF_USDA=2.542
NC_035094.1	38162942	.	T	A	.	.	MAF_INRAE=5.0;MAF_USDA=7.5
NC_035094.1	38162977	.	T	C	.	.	MAF_USDA=2.5
NC_035094.1	38162981	.	G	C	.	.	MAF_USDA=2.5
NC_035094.1	38163002	.	A	G	.	.	MAF_INRAE=8.333;MAF_USDA=30.952
NC_035094.1	38163019	.	C	A	.	.	MAF_INRAE=14.557;MAF_USDA=14.583
NC_035094.1	38163045	.	A	C	.	.	MAF_INRAE=3.333;MAF_USDA=25.0
NC_035094.1	38163106	.	T	C	.	.	MAF_INRAE=8.333;MAF_USDA=32.53
NC_035094.1	38163119	.	G	T	.	.	MAF_INRAE=2.5
NC_035094.1	38163219	.	C	T	.	.	MAF_USDA=2.5
NC_035094.1	38163248	.	A	G	.	.	MAF_USDA=1.667
NC_035094.1	38163253	.	C	T	.	.	MAF_USDA=1.667
NC_035094.1	38163360	.	G	C	.	.	MAF_USDA=2.542
NC_035094.1	38163374	.	C	T	.	.	MAF_INRAE=5.263;MAF_USDA=4.167
NC_035094.1	38163419	.	G	T	.	.	MAF_INRAE=5.0;MAF_USDA=5.932
NC_035094.1	38163420	.	T	A	.	.	MAF_INRAE=5.0;MAF_USDA=5.932
NC_035094.1	38163590	.	C	A	.	.	MAF_USDA=5.357
NC_035094.1	38163759	.	G	A	.	.	MAF_USDA=18.75
NC_035094.1	38163780	.	G	A	.	.	MAF_INRAE=50.0;MAF_USDA=38.69
NC_035094.1	38163993	.	C	T	.	.	MAF_INRAE=48.101;MAF_USDA=27.976
NC_035094.1	38164008	.	G	C	.	.	MAF_INRAE=49.367;MAF_USDA=20.238
NC_035094.1	38164020	.	G	A	.	.	MAF_INRAE=5.263;MAF_USDA=9.167
NC_035094.1	38164115	.	T	G	.	.	MAF_USDA=2.5
NC_035094.1	38164148	.	C	T	.	.	MAF_INRAE=5.263;MAF_USDA=10.0
NC_035094.1	38164208	.	T	C	.	.	MAF_USDA=2.5
NC_035094.1	38164300	.	A	C	.	.	MAF_USDA=13.69
NC_035094.1	38164412	.	A	T	.	.	MAF_INRAE=47.468;MAF_USDA=47.619
NC_035094.1	38164429	.	T	A	.	.	MAF_INRAE=43.038;MAF_USDA=23.81
NC_035094.1	38164477	.	G	C	.	.	MAF_USDA=3.333
NC_035094.1	38164486	.	T	C	.	.	MAF_USDA=7.143
NC_035094.1	38164514	.	C	T	.	.	MAF_INRAE=49.367;MAF_USDA=21.765
NC_035094.1	38164572	.	A	C	.	.	MAF_USDA=4.167
NC_035094.1	38164729	.	G	A	.	.	MAF_USDA=18.75
NC_035094.1	38164743	.	A	T	.	.	MAF_USDA=7.927
NC_035094.1	38164786	.	G	A	.	.	MAF_USDA=5.0
NC_035094.1	38164809	.	C	A	.	.	MAF_INRAE=42.405;MAF_USDA=34.337
NC_035094.1	38164818	.	G	A	.	.	MAF_USDA=14.583
NC_035094.1	38164830	.	T	C	.	.	MAF_USDA=7.738
NC_035094.1	38164856	.	C	A	.	.	MAF_INRAE=50.0;MAF_USDA=30.357
NC_035094.1	38164943	.	A	C	.	.	MAF_USDA=2.5
NC_035094.1	38165012	.	C	T	.	.	MAF_USDA=3.333
NC_035094.1	38165109	.	A	G	.	.	MAF_USDA=31.25
NC_035094.1	38165130	.	A	C	.	.	MAF_USDA=5.952
NC_035094.1	38165159	.	T	G	.	.	MAF_INRAE=5.263;MAF_USDA=11.31
NC_035094.1	38165161	.	C	A	.	.	MAF_INRAE=5.0;MAF_USDA=18.75
NC_035094.1	38165195	.	T	A	.	.	MAF_INRAE=5.0;MAF_USDA=9.524
NC_035094.1	38165198	.	A	G	.	.	MAF_INRAE=5.063;MAF_USDA=25.595
NC_035094.1	38165224	.	A	G	.	.	MAF_USDA=5.0
NC_035094.1	38165229	.	A	G	.	.	MAF_INRAE=5.263;MAF_USDA=10.119
NC_035094.1	38165231	.	A	C	.	.	MAF_INRAE=5.0;MAF_USDA=25.0
NC_035094.1	38165242	.	G	A	.	.	MAF_USDA=5.0
NC_035094.1	38165295	.	T	C	.	.	MAF_INRAE=8.228;MAF_USDA=1.667
NC_035094.1	38165345	.	G	A	.	.	MAF_USDA=5.833
NC_035094.1	38165353	.	A	T	.	.	MAF_USDA=5.833
NC_035094.1	38165393	.	A	C	.	.	MAF_INRAE=5.263;MAF_USDA=16.667
NC_035094.1	38165408	.	A	T	.	.	MAF_INRAE=50.0;MAF_USDA=20.238
NC_035094.1	38165539	.	C	T	.	.	MAF_INRAE=3.333;MAF_USDA=2.381
NC_035094.1	38165556	.	G	A	.	.	MAF_INRAE=49.367;MAF_USDA=32.738
NC_035094.1	38165585	.	G	A	.	.	MAF_USDA=5.833
NC_035094.1	38165594	.	G	T	.	.	MAF_INRAE=34.177;MAF_USDA=31.548
NC_035094.1	38165652	.	A	T	.	.	MAF_INRAE=18.987;MAF_USDA=10.833
NC_035094.1	38165664	.	C	T	.	.	MAF_INRAE=23.418;MAF_USDA=4.762
NC_035094.1	38165702	.	C	T	.	.	MAF_USDA=1.639
NC_035094.1	38165734	.	A	G	.	.	MAF_USDA=1.639
NC_035094.1	38165741	.	A	G	.	.	MAF_USDA=5.294
NC_035094.1	38165813	.	A	T	.	.	MAF_INRAE=49.367;MAF_USDA=28.824
NC_035094.1	38165814	.	A	T	.	.	MAF_INRAE=8.333;MAF_USDA=23.529
NC_035094.1	38165821	.	C	A	.	.	MAF_USDA=6.471
NC_035094.1	38165824	.	C	T	.	.	MAF_USDA=2.459
NC_035094.1	38165825	.	A	C	.	.	MAF_INRAE=5.0;MAF_USDA=8.824
NC_035094.1	38165849	.	C	G	.	.	MAF_INRAE=31.646;MAF_USDA=31.548
NC_035094.1	38165861	.	C	T	.	.	MAF_USDA=5.738
NC_035094.1	38165891	.	T	C	.	.	MAF_USDA=5.294
NC_035094.1	38165899	.	A	G	.	.	MAF_USDA=2.459
NC_035094.1	38165908	.	C	T	.	.	MAF_INRAE=1.667;MAF_USDA=2.459
NC_035094.1	38165981	.	T	C	.	.	MAF_INRAE=35.0;MAF_USDA=41.667
NC_035094.1	38166013	.	T	C	.	.	MAF_INRAE=3.333;MAF_USDA=8.235
NC_035094.1	38166029	.	C	T	.	.	MAF_USDA=10.0
NC_035094.1	38166030	.	G	C	.	.	MAF_INRAE=43.038;MAF_USDA=36.471
NC_035094.1	38166040	.	C	A	.	.	MAF_INRAE=5.263;MAF_USDA=10.588
NC_035094.1	38166044	.	C	A	.	.	MAF_USDA=3.279
NC_035094.1	38166050	.	C	A	.	.	MAF_INRAE=5.263;MAF_USDA=11.176
NC_035094.1	38166055	.	G	T	.	.	MAF_INRAE=5.263;MAF_USDA=11.176
NC_035094.1	38166056	.	G	T	.	.	MAF_USDA=11.176
NC_035094.1	38166057	.	G	T	.	.	MAF_USDA=11.176
NC_035094.1	38166071	.	T	G	.	.	MAF_INRAE=45.57;MAF_USDA=36.471
NC_035094.1	38166087	.	A	G	.	.	MAF_INRAE=5.263;MAF_USDA=14.118
NC_035094.1	38166114	.	G	T	.	.	MAF_INRAE=44.304;MAF_USDA=48.824
NC_035094.1	38166144	.	G	T	.	.	MAF_INRAE=32.278;MAF_USDA=40.588
NC_035094.1	38166176	.	G	A	.	.	MAF_INRAE=31.646;MAF_USDA=40.0
NC_035094.1	38166243	.	A	G	.	.	MAF_INRAE=30.38;MAF_USDA=20.0
NC_035094.1	38166295	.	C	T	.	.	MAF_USDA=1.639
NC_035094.1	38166311	.	T	A	.	.	MAF_INRAE=30.38;MAF_USDA=35.417
NC_035094.1	38166332	.	G	A	.	.	MAF_INRAE=5.263;MAF_USDA=4.918
NC_035094.1	38166339	.	G	C	.	.	MAF_INRAE=3.333;MAF_USDA=29.412
NC_035094.1	38166350	.	G	A	.	.	MAF_USDA=5.294
NC_035094.1	38166385	.	T	C	.	.	MAF_INRAE=3.797;MAF_USDA=28.235
NC_035094.1	38166420	.	C	T	.	.	MAF_USDA=5.294
NC_035094.1	38166427	.	C	G	.	.	MAF_INRAE=10.526;MAF_USDA=5.294
NC_035094.1	38166431	.	C	A	.	.	MAF_USDA=6.557
NC_035094.1	38166487	.	T	C	.	.	MAF_INRAE=3.333;MAF_USDA=18.235
NC_035094.1	38166498	.	C	T	.	.	MAF_USDA=5.294
NC_035094.1	38166515	.	T	A	.	.	MAF_USDA=1.639
NC_035094.1	38166521	.	T	C	.	.	MAF_USDA=1.639
NC_035094.1	38166577	.	G	A	.	.	MAF_USDA=4.098
NC_035094.1	38166600	.	C	T	.	.	MAF_USDA=7.647
NC_035094.1	38166605	.	T	G	.	.	MAF_USDA=3.279
NC_035094.1	38166633	.	G	T	.	.	MAF_INRAE=37.342;MAF_USDA=32.941
NC_035094.1	38166693	.	C	T	.	.	MAF_USDA=3.279
NC_035094.1	38166769	.	G	A	.	.	MAF_INRAE=43.038;MAF_USDA=17.059
NC_035094.1	38166776	.	C	A	.	.	MAF_USDA=2.083
NC_035094.1	38166779	.	G	A	.	.	MAF_USDA=3.279
NC_035094.1	38166794	.	G	A	.	.	MAF_INRAE=20.253
NC_035094.1	38166798	.	C	T	.	.	MAF_USDA=6.471
NC_035094.1	38166854	.	G	C	.	.	MAF_INRAE=3.333
NC_035094.1	38166857	.	C	A	.	.	MAF_INRAE=3.333;MAF_USDA=10.588
NC_035094.1	38166956	.	C	A	.	.	MAF_USDA=2.459
NC_035094.1	38166957	.	T	A	.	.	MAF_USDA=1.639
NC_035094.1	38167025	.	C	T	.	.	MAF_USDA=5.294
NC_035094.1	38167065	.	T	G	.	.	MAF_INRAE=46.835;MAF_USDA=41.803
NC_035094.1	38167084	.	T	G	.	.	MAF_USDA=5.738
NC_035094.1	38167094	.	C	T	.	.	MAF_USDA=2.459
NC_035094.1	38167096	.	C	T	.	.	MAF_USDA=5.882
NC_035094.1	38167121	.	G	A	.	.	MAF_INRAE=34.177;MAF_USDA=29.412
NC_035094.1	38167175	.	G	C	.	.	MAF_INRAE=42.405;MAF_USDA=37.059
NC_035094.1	38167187	.	A	T	.	.	MAF_USDA=3.279
NC_035094.1	38167246	.	C	T	.	.	MAF_INRAE=48.734;MAF_USDA=47.059
NC_035094.1	38167267	.	C	T	.	.	MAF_USDA=5.882
NC_035094.1	38167302	.	A	T	.	.	MAF_USDA=7.377
NC_035094.1	38167335	.	G	A	.	.	MAF_USDA=4.098
NC_035094.1	38167376	.	G	A	.	.	MAF_USDA=4.918
NC_035094.1	38167442	.	G	T	.	.	MAF_INRAE=5.263;MAF_USDA=8.824
NC_035094.1	38167445	.	G	T	.	.	MAF_USDA=4.167
NC_035094.1	38167470	.	T	G	.	.	MAF_INRAE=5.263;MAF_USDA=8.824
NC_035094.1	38167475	.	C	T	.	.	MAF_INRAE=5.263;MAF_USDA=8.235
NC_035094.1	38167492	.	T	G	.	.	MAF_INRAE=5.263;MAF_USDA=11.475
NC_035094.1	38167544	.	T	C	.	.	MAF_INRAE=5.263;MAF_USDA=8.824
NC_035094.1	38167560	.	C	A	.	.	MAF_USDA=1.639
NC_035094.1	38167570	.	A	T	.	.	MAF_INRAE=5.263;MAF_USDA=9.412
NC_035094.1	38167571	.	C	T	.	.	MAF_USDA=1.639
NC_035094.1	38167642	.	A	G	.	.	MAF_INRAE=5.263;MAF_USDA=8.824
NC_035094.1	38167651	.	G	T	.	.	MAF_INRAE=5.263;MAF_USDA=8.824
NC_035094.1	38167669	.	T	G	.	.	MAF_USDA=2.083
NC_035094.1	38167671	.	T	C	.	.	MAF_USDA=2.083
NC_035094.1	38167938	.	G	A	.	.	MAF_INRAE=5.263;MAF_USDA=9.412
NC_035094.1	38168013	.	G	A	.	.	MAF_INRAE=50.0;MAF_USDA=20.588
NC_035094.1	38168028	.	C	T	.	.	MAF_INRAE=5.263;MAF_USDA=17.647
NC_035094.1	38168045	.	G	A	.	.	MAF_INRAE=30.38;MAF_USDA=27.059
NC_035094.1	38168100	.	A	T	.	.	MAF_INRAE=5.263;MAF_USDA=18.235
NC_035094.1	38168130	.	G	A	.	.	MAF_USDA=1.639
NC_035094.1	38168131	.	A	T	.	.	MAF_USDA=1.639
NC_035094.1	38168157	.	T	C	.	.	MAF_INRAE=5.263;MAF_USDA=18.824
NC_035094.1	38168175	.	A	G	.	.	MAF_INRAE=15.823;MAF_USDA=7.059
NC_035094.1	38168187	.	C	A	.	.	MAF_INRAE=5.263;MAF_USDA=18.824
NC_035094.1	38168222	.	G	A	.	.	MAF_INRAE=5.263;MAF_USDA=18.824
NC_035094.1	38168282	.	A	T	.	.	MAF_INRAE=5.263;MAF_USDA=18.824
NC_035094.1	38168286	.	G	T	.	.	MAF_USDA=18.824
NC_035094.1	38168387	.	G	T	.	.	MAF_INRAE=5.263;MAF_USDA=19.412
NC_035094.1	38168390	.	G	T	.	.	MAF_USDA=8.197
NC_035094.1	38168459	.	T	A	.	.	MAF_USDA=4.167
NC_035094.1	38168493	.	C	T	.	.	MAF_INRAE=5.263;MAF_USDA=18.824
NC_035094.1	38168522	.	C	A	.	.	MAF_INRAE=5.263;MAF_USDA=18.824
NC_035094.1	38168546	.	T	G	.	.	MAF_USDA=6.471
NC_035094.1	38168611	.	C	T	.	.	MAF_INRAE=5.263;MAF_USDA=18.824
NC_035094.1	38168651	.	A	G	.	.	MAF_INRAE=5.263;MAF_USDA=17.647
NC_035094.1	38168657	.	G	A	.	.	MAF_INRAE=15.823;MAF_USDA=5.882
NC_035094.1	38168672	.	T	C	.	.	MAF_INRAE=5.263;MAF_USDA=18.235
NC_035094.1	38168681	.	G	A	.	.	MAF_INRAE=5.263;MAF_USDA=23.77
NC_035094.1	38168693	.	A	G	.	.	MAF_INRAE=5.263;MAF_USDA=18.235
NC_035094.1	38168714	.	C	T	.	.	MAF_INRAE=5.263;MAF_USDA=17.647
NC_035094.1	38168765	.	G	A	.	.	MAF_INRAE=5.263;MAF_USDA=17.647
NC_035094.1	38168815	.	A	G	.	.	MAF_INRAE=5.263;MAF_USDA=17.059
NC_035094.1	38168844	.	T	C	.	.	MAF_INRAE=2.632;MAF_USDA=23.77
NC_035094.1	38168854	.	T	G	.	.	MAF_INRAE=2.632;MAF_USDA=23.77
NC_035094.1	38168855	.	T	G	.	.	MAF_USDA=23.77
NC_035094.1	38168930	.	G	A	.	.	MAF_USDA=5.882
NC_035094.1	38168931	.	G	T	.	.	MAF_INRAE=5.263;MAF_USDA=17.647
NC_035094.1	38169049	.	C	T	.	.	MAF_USDA=1.639
NC_035094.1	38169071	.	T	G	.	.	MAF_INRAE=5.263;MAF_USDA=18.235
NC_035094.1	38169076	.	T	G	.	.	MAF_INRAE=5.263;MAF_USDA=18.235
NC_035094.1	38169128	.	T	G	.	.	MAF_INRAE=3.333;MAF_USDA=12.353
NC_035094.1	38169144	.	T	G	.	.	MAF_INRAE=5.263;MAF_USDA=19.412
NC_035094.1	38169162	.	A	C	.	.	MAF_INRAE=5.263;MAF_USDA=18.824
NC_035094.1	38169164	.	A	G	.	.	MAF_USDA=18.824
NC_035094.1	38169188	.	T	G	.	.	MAF_INRAE=5.263;MAF_USDA=18.824
NC_035094.1	38169285	.	G	T	.	.	MAF_INRAE=48.734;MAF_USDA=39.881
NC_035094.1	38169296	.	G	A	.	.	MAF_INRAE=31.646;MAF_USDA=45.238
NC_035094.1	38169353	.	G	T	.	.	MAF_USDA=1.639
NC_035094.1	38169364	.	C	T	.	.	MAF_USDA=2.459
NC_035094.1	38169371	.	A	G	.	.	MAF_INRAE=5.263;MAF_USDA=18.824
NC_035094.1	38169390	.	T	A	.	.	MAF_USDA=3.279
NC_035094.1	38169399	.	C	T	.	.	MAF_INRAE=5.263;MAF_USDA=18.824
NC_035094.1	38169421	.	G	A	.	.	MAF_INRAE=5.263;MAF_USDA=18.824
NC_035094.1	38169422	.	A	C	.	.	MAF_USDA=18.235
NC_035094.1	38169432	.	A	T	.	.	MAF_INRAE=5.263;MAF_USDA=17.059
NC_035094.1	38169433	.	C	A	.	.	MAF_USDA=17.647
NC_035094.1	38169447	.	G	C	.	.	MAF_INRAE=5.263;MAF_USDA=18.235
NC_035094.1	38169453	.	G	A	.	.	MAF_INRAE=5.263;MAF_USDA=18.824
NC_035094.1	38169462	.	T	C	.	.	MAF_INRAE=5.263;MAF_USDA=18.235
NC_035094.1	38169486	.	C	T	.	.	MAF_INRAE=5.263;MAF_USDA=17.647
NC_035094.1	38169490	.	G	T	.	.	MAF_USDA=14.583
NC_035094.1	38169512	.	C	A	.	.	MAF_INRAE=5.263;MAF_USDA=18.824
NC_035094.1	38169536	.	G	A	.	.	MAF_INRAE=31.646;MAF_USDA=46.471
NC_035094.1	38169539	.	C	T	.	.	MAF_USDA=1.639
NC_035094.1	38169546	.	C	G	.	.	MAF_INRAE=30.38;MAF_USDA=27.059
NC_035094.1	38169547	.	A	C	.	.	MAF_USDA=18.824
NC_035094.1	38169579	.	C	T	.	.	MAF_INRAE=5.263;MAF_USDA=18.824
NC_035094.1	38169580	.	C	A	.	.	MAF_USDA=18.824
NC_035094.1	38169600	.	T	C	.	.	MAF_USDA=1.176
NC_035094.1	38169670	.	G	A	.	.	MAF_INRAE=5.263;MAF_USDA=18.824
NC_035094.1	38169689	.	T	G	.	.	MAF_USDA=14.583
NC_035094.1	38169731	.	G	A	.	.	MAF_USDA=8.235
NC_035094.1	38169785	.	C	G	.	.	MAF_INRAE=3.333;MAF_USDA=7.647
NC_035094.1	38169929	.	G	A	.	.	MAF_USDA=10.0
NC_035094.1	38170021	.	A	G	.	.	MAF_USDA=3.279
NC_035094.1	38170129	.	A	G	.	.	MAF_USDA=2.459
NC_035094.1	38170324	.	T	C	.	.	MAF_INRAE=39.474;MAF_USDA=28.824
NC_035094.1	38170341	.	A	C	.	.	MAF_INRAE=39.474;MAF_USDA=29.412
NC_035094.1	38170359	.	A	T	.	.	MAF_INRAE=36.842;MAF_USDA=28.824
NC_035094.1	38170375	.	G	T	.	.	MAF_INRAE=36.842;MAF_USDA=28.235
NC_035094.1	38170498	.	G	A	.	.	MAF_INRAE=29.167;MAF_USDA=28.235
NC_035094.1	38170508	.	C	A	.	.	MAF_INRAE=31.013;MAF_USDA=37.647
NC_035094.1	38170563	.	A	G	.	.	MAF_INRAE=31.013;MAF_USDA=27.059
NC_035094.1	38170645	.	G	C	.	.	MAF_INRAE=1.667;MAF_USDA=5.294
NC_035094.1	38170646	.	T	G	.	.	MAF_INRAE=1.667;MAF_USDA=5.294
NC_035094.1	38170650	.	T	C	.	.	MAF_USDA=1.639
NC_035094.1	38170651	.	G	T	.	.	MAF_USDA=1.639
NC_035094.1	38170719	.	G	T	.	.	MAF_INRAE=3.333;MAF_USDA=17.059
NC_035094.1	38170750	.	A	T	.	.	MAF_USDA=3.279
NC_035094.1	38170762	.	G	C	.	.	MAF_INRAE=2.5;MAF_USDA=5.294
NC_035094.1	38170887	.	G	T	.	.	MAF_INRAE=44.304;MAF_USDA=40.0
NC_035094.1	38170903	.	G	A	.	.	MAF_USDA=6.471
NC_035094.1	38170945	.	T	A	.	.	MAF_INRAE=34.81;MAF_USDA=45.833
NC_035094.1	38170946	.	A	T	.	.	MAF_USDA=14.583
NC_035094.1	38171296	.	C	T	.	.	MAF_USDA=2.459
NC_035094.1	38171313	.	T	C	.	.	MAF_USDA=7.377
NC_035094.1	38171476	.	C	A	.	.	MAF_USDA=28.824
NC_035094.1	38171572	.	T	C	.	.	MAF_INRAE=2.5
NC_035094.1	38171657	.	G	A	.	.	MAF_INRAE=32.911;MAF_USDA=27.381
NC_035094.1	38171663	.	T	G	.	.	MAF_USDA=4.098
NC_035094.1	38171678	.	C	A	.	.	MAF_INRAE=32.911;MAF_USDA=27.647
NC_035094.1	38171686	.	A	G	.	.	MAF_USDA=14.583
NC_035094.1	38171690	.	T	C	.	.	MAF_INRAE=32.911;MAF_USDA=27.647
NC_035094.1	38171704	.	T	C	.	.	MAF_USDA=1.765
NC_035094.1	38172037	.	G	A	.	.	MAF_USDA=2.459
NC_035094.1	38172109	.	G	A	.	.	MAF_INRAE=50.0;MAF_USDA=16.471
NC_035094.1	38172223	.	C	T	.	.	MAF_USDA=18.75
NC_035094.1	38172256	.	A	G	.	.	MAF_USDA=18.75
NC_035094.1	38172291	.	T	A	.	.	MAF_USDA=2.459
NC_035094.1	38172332	.	G	T	.	.	MAF_INRAE=32.911;MAF_USDA=29.412
NC_035094.1	38172494	.	C	T	.	.	MAF_USDA=5.294
NC_035094.1	38172567	.	T	C	.	.	MAF_USDA=5.882
NC_035094.1	38172647	.	A	G	.	.	MAF_USDA=1.639
NC_035094.1	38172770	.	T	G	.	.	MAF_USDA=5.294
NC_035094.1	38172801	.	G	T	.	.	MAF_INRAE=32.911;MAF_USDA=27.647
NC_035094.1	38172823	.	G	T	.	.	MAF_USDA=5.294
NC_035094.1	38172829	.	T	A	.	.	MAF_USDA=5.294
NC_035094.1	38173029	.	G	T	.	.	MAF_USDA=5.294
NC_035094.1	38173037	.	T	A	.	.	MAF_USDA=5.294
NC_035094.1	38173051	.	C	A	.	.	MAF_USDA=6.471
NC_035094.1	38173074	.	C	T	.	.	MAF_USDA=5.294
NC_035094.1	38173164	.	A	G	.	.	MAF_USDA=14.583
NC_035094.1	38173165	.	A	T	.	.	MAF_USDA=14.583
NC_035094.1	38173168	.	T	G	.	.	MAF_USDA=6.25
NC_035094.1	38173252	.	A	G	.	.	MAF_USDA=5.294
NC_035094.1	38173254	.	C	T	.	.	MAF_USDA=1.639
NC_035094.1	38173540	.	G	T	.	.	MAF_USDA=14.583
NC_035094.1	38173577	.	T	A	.	.	MAF_USDA=4.706
NC_035094.1	38173867	.	A	C	.	.	MAF_INRAE=2.5;MAF_USDA=5.738
NC_035094.1	38173913	.	C	T	.	.	MAF_USDA=18.75
NC_035094.1	38173914	.	T	A	.	.	MAF_USDA=18.75
NC_035094.1	38173960	.	A	C	.	.	MAF_INRAE=5.263;MAF_USDA=9.016
NC_035094.1	38173993	.	C	G	.	.	MAF_USDA=3.279
NC_035094.1	38174072	.	T	A	.	.	MAF_USDA=4.706
NC_035094.1	38174118	.	A	C	.	.	MAF_USDA=3.279
NC_035094.1	38174266	.	C	T	.	.	MAF_USDA=5.294
NC_035094.1	38174280	.	C	A	.	.	MAF_USDA=8.824
NC_035094.1	38174287	.	C	T	.	.	MAF_USDA=21.176
NC_035094.1	38174332	.	C	A	.	.	MAF_USDA=1.639
NC_035094.1	38174352	.	G	A	.	.	MAF_USDA=2.353
NC_035094.1	38174447	.	C	T	.	.	MAF_USDA=2.459
NC_035094.1	38174577	.	G	A	.	.	MAF_USDA=8.235
NC_035094.1	38174720	.	C	A	.	.	MAF_USDA=2.459
NC_035094.1	38174723	.	C	T	.	.	MAF_USDA=5.882
NC_035094.1	38174747	.	G	A	.	.	MAF_USDA=5.294
NC_035094.1	38174927	.	T	C	.	.	MAF_INRAE=13.924;MAF_USDA=11.765
NC_035094.1	38174951	.	T	A	.	.	MAF_INRAE=33.544;MAF_USDA=27.059
NC_035094.1	38174956	.	G	T	.	.	MAF_INRAE=13.924;MAF_USDA=12.941
NC_035094.1	38174957	.	A	G	.	.	MAF_INRAE=15.0;MAF_USDA=12.941
NC_035094.1	38174970	.	C	T	.	.	MAF_INRAE=5.263;MAF_USDA=7.377
NC_035094.1	38175005	.	G	A	.	.	MAF_INRAE=5.263;MAF_USDA=1.639
NC_035094.1	38175055	.	T	A	.	.	MAF_INRAE=32.911;MAF_USDA=26.471
NC_035094.1	38175069	.	C	A	.	.	MAF_USDA=12.353
NC_035094.1	38175193	.	G	A	.	.	MAF_INRAE=13.924;MAF_USDA=11.176
NC_035094.1	38175199	.	G	T	.	.	MAF_INRAE=13.924;MAF_USDA=12.941
NC_035094.1	38175214	.	T	C	.	.	MAF_USDA=13.115
NC_035094.1	38175242	.	G	T	.	.	MAF_INRAE=13.924;MAF_USDA=11.176
NC_035094.1	38175307	.	C	G	.	.	MAF_INRAE=47.468;MAF_USDA=38.824
NC_035094.1	38175361	.	T	G	.	.	MAF_INRAE=13.924;MAF_USDA=11.176
NC_035094.1	38175364	.	T	A	.	.	MAF_INRAE=15.0;MAF_USDA=5.294
NC_035094.1	38175591	.	T	C	.	.	MAF_INRAE=2.5;MAF_USDA=25.294
NC_035094.1	38175643	.	G	A	.	.	MAF_INRAE=21.519;MAF_USDA=5.882
NC_035094.1	38175644	.	C	A	.	.	MAF_INRAE=20.0;MAF_USDA=5.882
NC_035094.1	38175672	.	G	A	.	.	MAF_USDA=5.357
NC_035094.1	38175682	.	C	A	.	.	MAF_USDA=3.333
NC_035094.1	38175828	.	C	A	.	.	MAF_INRAE=13.291;MAF_USDA=5.294
NC_035094.1	38175913	.	T	C	.	.	MAF_USDA=11.176
NC_035094.1	38175943	.	G	T	.	.	MAF_USDA=6.25
NC_035094.1	38175974	.	A	G	.	.	MAF_INRAE=13.924;MAF_USDA=5.882
NC_035094.1	38176219	.	C	A	.	.	MAF_USDA=3.279
NC_035094.1	38176251	.	C	G	.	.	MAF_USDA=8.333
NC_035094.1	38176313	.	T	C	.	.	MAF_INRAE=3.333;MAF_USDA=2.941
NC_035094.1	38176324	.	G	T	.	.	MAF_USDA=1.639
NC_035094.1	38176357	.	C	G	.	.	MAF_INRAE=33.544
NC_035094.1	38176442	.	G	A	.	.	MAF_USDA=9.836
NC_035094.1	38176497	.	G	A	.	.	MAF_INRAE=13.924;MAF_USDA=5.294
NC_035094.1	38176513	.	A	T	.	.	MAF_INRAE=2.5
NC_035094.1	38176537	.	C	A	.	.	MAF_USDA=14.583
NC_035094.1	38176567	.	T	G	.	.	MAF_USDA=14.583
NC_035094.1	38176583	.	G	A	.	.	MAF_USDA=4.098
NC_035094.1	38176594	.	T	C	.	.	MAF_INRAE=32.911;MAF_USDA=27.647
NC_035094.1	38176749	.	A	C	.	.	MAF_USDA=1.639
NC_035094.1	38176750	.	G	C	.	.	MAF_INRAE=32.911;MAF_USDA=27.059
NC_035094.1	38177204	.	T	A	.	.	MAF_INRAE=32.911;MAF_USDA=32.353
NC_035094.1	38177269	.	T	C	.	.	MAF_INRAE=31.013;MAF_USDA=28.235
NC_035094.1	38177317	.	G	A	.	.	MAF_USDA=1.667
NC_035094.1	38177385	.	G	T	.	.	MAF_USDA=2.083
NC_035094.1	38177473	.	C	T	.	.	MAF_USDA=5.294
NC_035094.1	38177557	.	G	A	.	.	MAF_INRAE=32.278;MAF_USDA=34.118
NC_035094.1	38177692	.	G	T	.	.	MAF_USDA=5.738
NC_035094.1	38177818	.	C	T	.	.	MAF_USDA=1.639
NC_035094.1	38178019	.	C	A	.	.	MAF_INRAE=32.911;MAF_USDA=30.357
NC_035094.1	38178250	.	C	T	.	.	MAF_INRAE=32.911;MAF_USDA=24.706
NC_035094.1	38178306	.	T	C	.	.	MAF_INRAE=32.911;MAF_USDA=38.235
NC_035094.1	38178495	.	C	G	.	.	MAF_INRAE=13.924;MAF_USDA=5.882
NC_035094.1	38178739	.	T	C	.	.	MAF_INRAE=5.263;MAF_USDA=2.459
NC_035094.1	38178861	.	G	T	.	.	MAF_INRAE=18.987
NC_035094.1	38178876	.	C	T	.	.	MAF_USDA=1.667
NC_035094.1	38178893	.	G	A	.	.	MAF_USDA=5.294
NC_035094.1	38178979	.	T	G	.	.	MAF_INRAE=8.861;MAF_USDA=24.706
NC_035094.1	38178980	.	A	T	.	.	MAF_INRAE=10.0;MAF_USDA=23.529
NC_035094.1	38179046	.	A	G	.	.	MAF_INRAE=2.5;MAF_USDA=4.918
NC_035094.1	38179075	.	T	C	.	.	MAF_INRAE=34.177;MAF_USDA=33.333
NC_035094.1	38179097	.	T	G	.	.	MAF_INRAE=33.544;MAF_USDA=31.765
NC_035094.1	38179173	.	C	A	.	.	MAF_INRAE=16.456;MAF_USDA=4.118
NC_035094.1	38179216	.	A	T	.	.	MAF_INRAE=33.544;MAF_USDA=32.941
NC_035094.1	38179245	.	T	A	.	.	MAF_INRAE=32.911;MAF_USDA=32.941
NC_035094.1	38179247	.	T	C	.	.	MAF_INRAE=31.667;MAF_USDA=33.529
NC_035094.1	38179267	.	G	T	.	.	MAF_USDA=4.167
NC_035094.1	38179270	.	T	A	.	.	MAF_INRAE=33.544;MAF_USDA=33.529
NC_035094.1	38179271	.	A	C	.	.	MAF_INRAE=32.5;MAF_USDA=33.529
NC_035094.1	38179300	.	G	A	.	.	MAF_USDA=8.333
NC_035094.1	38179564	.	A	T	.	.	MAF_INRAE=3.333
NC_035094.1	38179623	.	C	T	.	.	MAF_INRAE=13.291;MAF_USDA=3.529
NC_035094.1	38179637	.	G	A	.	.	MAF_INRAE=3.333;MAF_USDA=2.941
NC_035094.1	38179731	.	T	C	.	.	MAF_INRAE=34.177;MAF_USDA=32.353
NC_035094.1	38179878	.	C	T	.	.	MAF_USDA=1.639
NC_035094.1	38179890	.	G	A	.	.	MAF_USDA=1.639
NC_035094.1	38180124	.	A	G	.	.	MAF_INRAE=24.684;MAF_USDA=9.412
NC_035094.1	38180191	.	G	A	.	.	MAF_INRAE=16.456
NC_035094.1	38180227	.	T	C	.	.	MAF_INRAE=34.177;MAF_USDA=34.706
NC_035094.1	38180236	.	G	C	.	.	MAF_INRAE=3.797;MAF_USDA=4.098
NC_035094.1	38180323	.	A	T	.	.	MAF_INRAE=32.911;MAF_USDA=32.941
NC_035094.1	38180424	.	G	A	.	.	MAF_INRAE=33.544;MAF_USDA=35.119
NC_035094.1	38180445	.	C	T	.	.	MAF_USDA=4.098
NC_035094.1	38180446	.	G	A	.	.	MAF_INRAE=32.911;MAF_USDA=32.353
NC_035094.1	38180448	.	A	G	.	.	MAF_USDA=4.098
NC_035094.1	38180490	.	G	A	.	.	MAF_INRAE=32.911;MAF_USDA=32.353
NC_035094.1	38180557	.	C	A	.	.	MAF_USDA=4.098
NC_035094.1	38180609	.	C	T	.	.	MAF_INRAE=32.911;MAF_USDA=33.529
NC_035094.1	38180614	.	C	A	.	.	MAF_USDA=4.918
NC_035094.1	38180701	.	C	T	.	.	MAF_INRAE=13.924;MAF_USDA=5.357
NC_035094.1	38180707	.	T	C	.	.	MAF_INRAE=35.443;MAF_USDA=44.706
NC_035094.1	38180850	.	G	A	.	.	MAF_INRAE=34.81;MAF_USDA=46.471
NC_035094.1	38180889	.	C	T	.	.	MAF_INRAE=34.81;MAF_USDA=46.471
NC_035094.1	38180991	.	T	C	.	.	MAF_USDA=4.098
NC_035094.1	38181037	.	A	T	.	.	MAF_INRAE=35.443;MAF_USDA=42.353
NC_035094.1	38181101	.	C	A	.	.	MAF_INRAE=35.443;MAF_USDA=44.118
NC_035094.1	38181248	.	C	T	.	.	MAF_USDA=4.098
NC_035094.1	38181369	.	T	G	.	.	MAF_USDA=2.459
NC_035094.1	38181401	.	T	G	.	.	MAF_USDA=5.294
NC_035094.1	38181425	.	G	A	.	.	MAF_USDA=6.557
NC_035094.1	38181436	.	G	T	.	.	MAF_INRAE=48.734;MAF_USDA=23.529
NC_035094.1	38181450	.	T	C	.	.	MAF_USDA=5.294
NC_035094.1	38181667	.	C	T	.	.	MAF_USDA=5.294
NC_035094.1	38181691	.	G	A	.	.	MAF_INRAE=31.667;MAF_USDA=44.706
NC_035094.1	38181697	.	C	T	.	.	MAF_USDA=7.377
NC_035094.1	38181699	.	A	C	.	.	MAF_USDA=1.639
NC_035094.1	38181713	.	A	G	.	.	MAF_USDA=4.918
NC_035094.1	38181715	.	C	T	.	.	MAF_USDA=3.279
NC_035094.1	38181716	.	C	A	.	.	MAF_USDA=10.656
NC_035094.1	38181717	.	T	G	.	.	MAF_USDA=4.918
NC_035094.1	38181734	.	C	T	.	.	MAF_USDA=3.279
NC_035094.1	38181766	.	A	G	.	.	MAF_USDA=1.639
NC_035094.1	38181778	.	G	T	.	.	MAF_USDA=2.459
NC_035094.1	38181782	.	G	T	.	.	MAF_USDA=5.738
NC_035094.1	38181786	.	A	T	.	.	MAF_USDA=1.639
NC_035094.1	38181788	.	T	A	.	.	MAF_USDA=1.639
NC_035094.1	38181796	.	A	C	.	.	MAF_USDA=1.639
NC_035094.1	38181801	.	T	G	.	.	MAF_INRAE=31.667;MAF_USDA=47.647
NC_035094.1	38181810	.	C	A	.	.	MAF_USDA=1.639
NC_035094.1	38181820	.	T	C	.	.	MAF_USDA=5.738
NC_035094.1	38181825	.	T	C	.	.	MAF_USDA=5.738
NC_035094.1	38181834	.	T	C	.	.	MAF_USDA=4.167
NC_035094.1	38181839	.	G	A	.	.	MAF_USDA=7.377
NC_035094.1	38181868	.	A	T	.	.	MAF_USDA=4.167
NC_035094.1	38181869	.	G	A	.	.	MAF_USDA=5.294
NC_035094.1	38182055	.	T	A	.	.	MAF_USDA=3.279
NC_035094.1	38182079	.	A	C	.	.	MAF_USDA=18.75
NC_035094.1	38182131	.	C	T	.	.	MAF_USDA=4.098
NC_035094.1	38182164	.	G	T	.	.	MAF_USDA=1.639
NC_035094.1	38182211	.	A	C	.	.	MAF_INRAE=10.526;MAF_USDA=2.353
NC_035094.1	38182343	.	C	T	.	.	MAF_INRAE=6.667;MAF_USDA=4.918
NC_035094.1	38182348	.	T	C	.	.	MAF_USDA=4.098
NC_035094.1	38182406	.	C	A	.	.	MAF_INRAE=32.911;MAF_USDA=18.75
NC_035094.1	38182462	.	A	C	.	.	MAF_INRAE=10.526;MAF_USDA=5.294
NC_035094.1	38182607	.	C	A	.	.	MAF_INRAE=3.333;MAF_USDA=7.647
NC_035094.1	38182641	.	T	C	.	.	MAF_INRAE=18.987
NC_035094.1	38182678	.	A	G	.	.	MAF_INRAE=32.911;MAF_USDA=25.0
NC_035094.1	38182694	.	G	A	.	.	MAF_USDA=4.098
NC_035094.1	38182742	.	T	A	.	.	MAF_INRAE=3.797;MAF_USDA=4.098
NC_035094.1	38182748	.	T	G	.	.	MAF_INRAE=32.911;MAF_USDA=24.706
NC_035094.1	38182904	.	A	G	.	.	MAF_INRAE=2.5
NC_035094.1	38182913	.	C	A	.	.	MAF_USDA=4.098
NC_035094.1	38182928	.	T	G	.	.	MAF_USDA=2.459
NC_035094.1	38183026	.	T	C	.	.	MAF_USDA=4.706
NC_035094.1	38183090	.	T	C	.	.	MAF_USDA=19.672
NC_035094.1	38183100	.	T	G	.	.	MAF_USDA=10.417
NC_035094.1	38183120	.	C	G	.	.	MAF_INRAE=3.333;MAF_USDA=5.294
NC_035094.1	38183182	.	A	T	.	.	MAF_INRAE=50.0;MAF_USDA=17.059
NC_035094.1	38183245	.	T	A	.	.	MAF_INRAE=16.456;MAF_USDA=8.235
NC_035094.1	38183248	.	C	T	.	.	MAF_INRAE=2.5
NC_035094.1	38183594	.	T	G	.	.	MAF_INRAE=15.19;MAF_USDA=8.824
NC_035094.1	38183617	.	G	A	.	.	MAF_USDA=5.294
NC_035094.1	38183770	.	C	G	.	.	MAF_INRAE=35.443;MAF_USDA=8.235
NC_035094.1	38183788	.	C	A	.	.	MAF_INRAE=46.835;MAF_USDA=49.412
NC_035094.1	38183816	.	A	G	.	.	MAF_USDA=16.471
NC_035094.1	38183885	.	G	T	.	.	MAF_INRAE=22.785;MAF_USDA=20.238
NC_035094.1	38183923	.	G	A	.	.	MAF_USDA=8.333
NC_035094.1	38183951	.	G	T	.	.	MAF_USDA=14.583
NC_035094.1	38183972	.	CCAGATATGC	CCAGATATGT	.	.	MAF_USDA=2.083
NC_035094.1	38183981	.	C	T	.	.	MAF_INRAE=3.333
NC_035094.1	38184043	.	G	T	.	.	MAF_INRAE=36.842;MAF_USDA=41.176
NC_035094.1	38184076	.	T	C	.	.	MAF_INRAE=43.671;MAF_USDA=31.765
NC_035094.1	38184078	.	T	C	.	.	MAF_INRAE=3.333;MAF_USDA=5.294
NC_035094.1	38184189	.	T	C	.	.	MAF_INRAE=50.0;MAF_USDA=18.235
NC_035094.1	38184205	.	A	G	.	.	MAF_INRAE=5.263;MAF_USDA=7.647
NC_035094.1	38184282	.	A	T	.	.	MAF_INRAE=6.667;MAF_USDA=4.918
NC_035094.1	38184294	.	T	G	.	.	MAF_INRAE=50.0;MAF_USDA=27.381
NC_035094.1	38184304	.	A	G	.	.	MAF_USDA=1.639
NC_035094.1	38184396	.	T	G	.	.	MAF_INRAE=21.519;MAF_USDA=5.294
NC_035094.1	38184527	.	T	G	.	.	MAF_USDA=5.294
NC_035094.1	38184606	.	A	G	.	.	MAF_INRAE=6.667;MAF_USDA=14.754
NC_035094.1	38184868	.	C	A	.	.	MAF_USDA=7.738
NC_035094.1	38184870	.	A	C	.	.	MAF_USDA=10.833
NC_035094.1	38184963	.	C	A	.	.	MAF_USDA=15.0
NC_035094.1	38185139	.	T	G	.	.	MAF_INRAE=36.709;MAF_USDA=17.647
NC_035094.1	38185239	.	G	T	.	.	MAF_INRAE=12.025;MAF_USDA=1.765
NC_035094.1	38185250	.	T	G	.	.	MAF_USDA=2.459
NC_035094.1	38185256	.	T	C	.	.	MAF_USDA=3.279
NC_035094.1	38185267	.	C	A	.	.	MAF_USDA=3.279
NC_035094.1	38185272	.	G	A	.	.	MAF_USDA=2.459
NC_035094.1	38185319	.	A	T	.	.	MAF_USDA=9.412
NC_035094.1	38185430	.	G	T	.	.	MAF_USDA=4.098
NC_035094.1	38185512	.	A	C	.	.	MAF_USDA=5.294
NC_035094.1	38185538	.	G	A	.	.	MAF_INRAE=3.333;MAF_USDA=5.882
NC_035094.1	38185539	.	G	A	.	.	MAF_INRAE=3.333;MAF_USDA=5.882
NC_035094.1	38185652	.	T	C	.	.	MAF_USDA=3.279
NC_035094.1	38185814	.	G	T	.	.	MAF_USDA=2.459
NC_035094.1	38185823	.	T	A	.	.	MAF_INRAE=3.333;MAF_USDA=2.941
NC_035094.1	38185914	.	A	G	.	.	MAF_USDA=4.918
NC_035094.1	38185916	.	T	A	.	.	MAF_USDA=4.918
NC_035094.1	38186095	.	G	A	.	.	MAF_USDA=11.475
NC_035094.1	38186204	.	A	G	.	.	MAF_USDA=1.765
NC_035094.1	38186221	.	T	C	.	.	MAF_INRAE=6.667;MAF_USDA=14.754
NC_035094.1	38186288	.	T	A	.	.	MAF_INRAE=37.342;MAF_USDA=17.059
NC_035094.1	38186318	.	G	A	.	.	MAF_INRAE=5.263
NC_035094.1	38186377	.	T	G	.	.	MAF_USDA=3.279
NC_035094.1	38186412	.	G	A	.	.	MAF_INRAE=50.0;MAF_USDA=31.176
NC_035094.1	38186514	.	G	A	.	.	MAF_USDA=4.098
NC_035094.1	38186523	.	G	C	.	.	MAF_USDA=8.824
NC_035094.1	38186573	.	C	T	.	.	MAF_INRAE=48.734;MAF_USDA=22.353
NC_035094.1	38186615	.	T	A	.	.	MAF_USDA=10.656
NC_035094.1	38186898	.	G	A	.	.	MAF_INRAE=1.667
NC_035094.1	38186930	.	G	T	.	.	MAF_INRAE=13.924;MAF_USDA=2.941
NC_035094.1	38187137	.	C	G	.	.	MAF_INRAE=34.81;MAF_USDA=15.882
NC_035094.1	38187160	.	G	A	.	.	MAF_USDA=3.279
NC_035094.1	38187205	.	A	G	.	.	MAF_INRAE=1.667
NC_035094.1	38187209	.	A	G	.	.	MAF_INRAE=1.667
NC_035094.1	38187216	.	G	A	.	.	MAF_INRAE=1.667;MAF_USDA=2.459
NC_035094.1	38187217	.	A	T	.	.	MAF_USDA=1.639
NC_035094.1	38187225	.	A	T	.	.	MAF_INRAE=22.5;MAF_USDA=17.059
NC_035094.1	38187231	.	T	C	.	.	MAF_INRAE=1.667
NC_035094.1	38187236	.	A	G	.	.	MAF_INRAE=21.519;MAF_USDA=16.667
NC_035094.1	38187243	.	A	G	.	.	MAF_INRAE=1.667
NC_035094.1	38187286	.	G	A	.	.	MAF_USDA=14.583
NC_035094.1	38187292	.	C	G	.	.	MAF_USDA=2.459
NC_035094.1	38187304	.	T	A	.	.	MAF_USDA=4.098
NC_035094.1	38187356	.	A	G	.	.	MAF_USDA=3.279
NC_035094.1	38187380	.	A	G	.	.	MAF_INRAE=13.291;MAF_USDA=4.118
NC_035094.1	38187417	.	T	C	.	.	MAF_USDA=2.459
NC_035094.1	38187430	.	A	G	.	.	MAF_USDA=4.098
NC_035094.1	38187443	.	T	C	.	.	MAF_USDA=4.098
NC_035094.1	38187488	.	G	C	.	.	MAF_INRAE=3.797;MAF_USDA=4.098
NC_035094.1	38187501	.	A	G	.	.	MAF_USDA=2.083
NC_035094.1	38187530	.	A	G	.	.	MAF_INRAE=6.667;MAF_USDA=14.754
NC_035094.1	38187554	.	G	A	.	.	MAF_USDA=1.639
NC_035094.1	38187927	.	C	T	.	.	MAF_USDA=4.918
NC_035094.1	38187934	.	A	C	.	.	MAF_USDA=8.824
NC_035094.1	38188081	.	T	G	.	.	MAF_INRAE=3.165;MAF_USDA=28.824
NC_035094.1	38188092	.	C	A	.	.	MAF_INRAE=2.5
NC_035094.1	38188203	.	T	C	.	.	MAF_USDA=4.918
NC_035094.1	38188218	.	G	A	.	.	MAF_INRAE=20.833;MAF_USDA=21.429
NC_035094.1	38188230	.	T	C	.	.	MAF_USDA=5.294
NC_035094.1	38188236	.	A	T	.	.	MAF_USDA=4.918
NC_035094.1	38188268	.	A	C	.	.	MAF_INRAE=2.5;MAF_USDA=2.459
NC_035094.1	38188269	.	T	A	.	.	MAF_INRAE=2.5;MAF_USDA=2.459
NC_035094.1	38188322	.	A	G	.	.	MAF_USDA=6.557
NC_035094.1	38188337	.	T	A	.	.	MAF_INRAE=2.5
NC_035094.1	38188390	.	G	T	.	.	MAF_INRAE=6.667;MAF_USDA=9.016
NC_035094.1	38188434	.	A	G	.	.	MAF_INRAE=27.215;MAF_USDA=37.059
NC_035094.1	38188493	.	T	C	.	.	MAF_INRAE=3.797;MAF_USDA=10.588
NC_035094.1	38188545	.	A	C	.	.	MAF_INRAE=23.418;MAF_USDA=19.412
NC_035094.1	38188605	.	A	C	.	.	MAF_USDA=5.294
NC_035094.1	38188658	.	A	C	.	.	MAF_USDA=7.377
NC_035094.1	38188669	.	G	T	.	.	MAF_INRAE=50.0;MAF_USDA=45.294
NC_035094.1	38188696	.	G	C	.	.	MAF_USDA=31.25
NC_035094.1	38188698	.	C	T	.	.	MAF_USDA=41.667
NC_035094.1	38188710	.	G	T	.	.	MAF_INRAE=2.5
NC_035094.1	38188719	.	A	G	.	.	MAF_USDA=2.459
NC_035094.1	38188741	.	G	T	.	.	MAF_USDA=4.167
NC_035094.1	38188784	.	G	T	.	.	MAF_USDA=14.583
NC_035094.1	38188946	.	G	A	.	.	MAF_USDA=2.459
NC_035094.1	38188993	.	C	T	.	.	MAF_INRAE=5.696;MAF_USDA=11.765
NC_035094.1	38189052	.	C	T	.	.	MAF_INRAE=5.696;MAF_USDA=10.588
NC_035094.1	38189119	.	G	A	.	.	MAF_USDA=1.639
NC_035094.1	38189320	.	T	A	.	.	MAF_USDA=45.833
NC_035094.1	38189338	.	G	C	.	.	MAF_USDA=16.667
NC_035094.1	38189914	.	G	A	.	.	MAF_USDA=2.459
NC_035094.1	38190045	.	G	T	.	.	MAF_USDA=33.529
NC_035094.1	38190067	.	T	C	.	.	MAF_USDA=7.647
NC_035094.1	38190080	.	T	C	.	.	MAF_USDA=7.5
NC_035094.1	38190083	.	C	A	.	.	MAF_USDA=4.098
NC_035094.1	38190108	.	G	A	.	.	MAF_INRAE=14.557;MAF_USDA=8.235
NC_035094.1	38190145	.	A	G	.	.	MAF_INRAE=18.987;MAF_USDA=22.941
NC_035094.1	38190270	.	A	G	.	.	MAF_INRAE=50.0;MAF_USDA=27.647
NC_035094.1	38190278	.	G	T	.	.	MAF_USDA=4.918
NC_035094.1	38190286	.	C	T	.	.	MAF_INRAE=3.333;MAF_USDA=2.083
NC_035094.1	38190478	.	A	C	.	.	MAF_INRAE=3.333;MAF_USDA=1.765
NC_035094.1	38190575	.	A	T	.	.	MAF_USDA=27.083
NC_035094.1	38190626	.	C	A	.	.	MAF_USDA=1.639
NC_035094.1	38190658	.	C	T	.	.	MAF_INRAE=5.263
NC_035094.1	38190660	.	T	G	.	.	MAF_INRAE=50.0;MAF_USDA=17.059
NC_035094.1	38190725	.	C	T	.	.	MAF_INRAE=31.013;MAF_USDA=49.412
NC_035094.1	38190750	.	T	A	.	.	MAF_USDA=1.639
NC_035094.1	38191035	.	G	A	.	.	MAF_USDA=1.639
NC_035094.1	38191085	.	G	A	.	.	MAF_INRAE=3.333;MAF_USDA=5.294
NC_035094.1	38191149	.	T	C	.	.	MAF_INRAE=16.456
NC_035094.1	38191180	.	G	C	.	.	MAF_INRAE=29.747;MAF_USDA=46.471
NC_035094.1	38191248	.	C	T	.	.	MAF_USDA=1.639
NC_035094.1	38191467	.	G	A	.	.	MAF_INRAE=31.013;MAF_USDA=44.706
NC_035094.1	38191536	.	T	G	.	.	MAF_INRAE=18.354
NC_035094.1	38191544	.	C	A	.	.	MAF_USDA=7.647
NC_035094.1	38191656	.	A	C	.	.	MAF_INRAE=29.747;MAF_USDA=33.529
NC_035094.1	38191677	.	C	T	.	.	MAF_USDA=3.279
NC_035094.1	38191789	.	A	G	.	.	MAF_INRAE=6.667;MAF_USDA=7.377
NC_035094.1	38191887	.	T	C	.	.	MAF_INRAE=31.646;MAF_USDA=50.0
NC_035094.1	38192146	.	G	A	.	.	MAF_USDA=5.294
NC_035094.1	38192158	.	C	T	.	.	MAF_USDA=7.059
NC_035094.1	38192174	.	G	T	.	.	MAF_USDA=2.459
NC_035094.1	38192266	.	C	T	.	.	MAF_USDA=2.459
NC_035094.1	38192286	.	C	G	.	.	MAF_USDA=4.918
NC_035094.1	38192306	.	T	A	.	.	MAF_USDA=2.459
NC_035094.1	38192415	.	T	G	.	.	MAF_USDA=12.353
NC_035094.1	38192472	.	G	C	.	.	MAF_USDA=3.279
NC_035094.1	38192638	.	C	A	.	.	MAF_INRAE=31.013;MAF_USDA=48.824
NC_035094.1	38192725	.	G	C	.	.	MAF_INRAE=50.0;MAF_USDA=25.882
NC_035094.1	38192755	.	G	A	.	.	MAF_USDA=14.583
NC_035094.1	38192851	.	C	G	.	.	MAF_USDA=2.459
NC_035094.1	38192882	.	T	A	.	.	MAF_USDA=3.279
NC_035094.1	38192886	.	C	T	.	.	MAF_INRAE=10.526;MAF_USDA=1.639
NC_035094.1	38193015	.	T	C	.	.	MAF_USDA=12.941
NC_035094.1	38193024	.	G	T	.	.	MAF_USDA=12.941
NC_035094.1	38193080	.	T	A	.	.	MAF_USDA=11.905
NC_035094.1	38193099	.	G	A	.	.	MAF_USDA=3.333
NC_035094.1	38193117	.	C	A	.	.	MAF_INRAE=5.696;MAF_USDA=10.588
NC_035094.1	38193132	.	C	G	.	.	MAF_INRAE=18.987
NC_035094.1	38193169	.	G	T	.	.	MAF_USDA=11.765
NC_035094.1	38193186	.	T	G	.	.	MAF_USDA=2.5
NC_035094.1	38193187	.	G	T	.	.	MAF_INRAE=18.987;MAF_USDA=35.714
NC_035094.1	38193210	.	C	G	.	.	MAF_INRAE=50.0;MAF_USDA=38.235
NC_035094.1	38193240	.	T	C	.	.	MAF_INRAE=50.0;MAF_USDA=26.471
NC_035094.1	38193254	.	T	A	.	.	MAF_INRAE=50.0;MAF_USDA=26.471
NC_035094.1	38193315	.	G	A	.	.	MAF_USDA=2.353
NC_035094.1	38193511	.	T	A	.	.	MAF_INRAE=10.526;MAF_USDA=1.639
NC_035094.1	38193530	.	T	A	.	.	MAF_INRAE=50.0;MAF_USDA=31.176
NC_035094.1	38193577	.	C	G	.	.	MAF_USDA=5.294
NC_035094.1	38193664	.	G	T	.	.	MAF_INRAE=50.0;MAF_USDA=34.524
NC_035094.1	38193671	.	A	G	.	.	MAF_INRAE=50.0;MAF_USDA=35.119
NC_035094.1	38193766	.	G	A	.	.	MAF_INRAE=49.367;MAF_USDA=30.0
NC_035094.1	38193768	.	G	T	.	.	MAF_USDA=8.333
NC_035094.1	38193793	.	A	G	.	.	MAF_USDA=4.098
NC_035094.1	38193866	.	A	G	.	.	MAF_USDA=2.459
NC_035094.1	38193884	.	A	T	.	.	MAF_INRAE=5.263;MAF_USDA=18.235
NC_035094.1	38193926	.	C	T	.	.	MAF_INRAE=15.19;MAF_USDA=33.529
NC_035094.1	38194027	.	G	A	.	.	MAF_USDA=5.294
NC_035094.1	38194097	.	C	T	.	.	MAF_USDA=5.0
NC_035094.1	38194105	.	A	C	.	.	MAF_USDA=5.833
NC_035094.1	38194109	.	G	A	.	.	MAF_USDA=5.833
NC_035094.1	38194271	.	A	T	.	.	MAF_USDA=2.459
NC_035094.1	38194508	.	T	C	.	.	MAF_USDA=5.294
NC_035094.1	38194524	.	A	T	.	.	MAF_INRAE=12.025;MAF_USDA=17.647
NC_035094.1	38194572	.	A	G	.	.	MAF_INRAE=18.987
NC_035094.1	38194584	.	T	A	.	.	MAF_USDA=3.279
NC_035094.1	38194686	.	C	A	.	.	MAF_INRAE=10.526;MAF_USDA=11.176
NC_035094.1	38194803	.	A	T	.	.	MAF_INRAE=5.263;MAF_USDA=1.639
NC_035094.1	38194833	.	A	G	.	.	MAF_INRAE=5.263;MAF_USDA=1.639
NC_035094.1	38194834	.	C	A	.	.	MAF_USDA=1.639
NC_035094.1	38194837	.	A	T	.	.	MAF_USDA=1.639
NC_035094.1	38194839	.	G	T	.	.	MAF_INRAE=1.667;MAF_USDA=16.667
NC_035094.1	38194863	.	T	A	.	.	MAF_INRAE=5.263;MAF_USDA=1.639
NC_035094.1	38194922	.	A	T	.	.	MAF_USDA=1.639
NC_035094.1	38195121	.	G	A	.	.	MAF_USDA=8.197
NC_035094.1	38195155	.	G	A	.	.	MAF_INRAE=15.789;MAF_USDA=12.941
NC_035094.1	38195280	.	A	T	.	.	MAF_INRAE=3.797;MAF_USDA=8.824
NC_035094.1	38195314	.	C	T	.	.	MAF_INRAE=18.987
NC_035094.1	38195472	.	T	C	.	.	MAF_USDA=6.557
NC_035094.1	38195626	.	G	A	.	.	MAF_USDA=7.377
NC_035094.1	38195781	.	G	T	.	.	MAF_USDA=14.583
NC_035094.1	38195790	.	A	T	.	.	MAF_INRAE=36.709;MAF_USDA=38.235
NC_035094.1	38195810	.	C	T	.	.	MAF_USDA=2.459
NC_035094.1	38195901	.	G	T	.	.	MAF_INRAE=10.526;MAF_USDA=1.639
NC_035094.1	38195905	.	G	A	.	.	MAF_USDA=7.377
NC_035094.1	38195991	.	A	C	.	.	MAF_USDA=6.557
NC_035094.1	38195995	.	T	C	.	.	MAF_INRAE=10.526;MAF_USDA=6.557
NC_035094.1	38196032	.	C	G	.	.	MAF_INRAE=36.709;MAF_USDA=40.588
NC_035094.1	38196057	.	G	A	.	.	MAF_INRAE=12.025;MAF_USDA=22.941
NC_035094.1	38196062	.	C	T	.	.	MAF_USDA=6.557
NC_035094.1	38196081	.	A	G	.	.	MAF_INRAE=37.342;MAF_USDA=40.0
NC_035094.1	38196087	.	A	G	.	.	MAF_USDA=4.706
NC_035094.1	38196088	.	T	A	.	.	MAF_USDA=4.706
NC_035094.1	38196091	.	A	G	.	.	MAF_INRAE=3.333;MAF_USDA=2.941
NC_035094.1	38196093	.	G	A	.	.	MAF_INRAE=34.81
NC_035094.1	38196098	.	G	C	.	.	MAF_USDA=2.459
NC_035094.1	38196099	.	T	C	.	.	MAF_INRAE=34.81;MAF_USDA=25.294
NC_035094.1	38196157	.	G	A	.	.	MAF_INRAE=10.526;MAF_USDA=6.557
NC_035094.1	38196164	.	A	G	.	.	MAF_INRAE=10.526;MAF_USDA=6.557
NC_035094.1	38196210	.	G	A	.	.	MAF_INRAE=36.076;MAF_USDA=24.118
NC_035094.1	38196237	.	T	G	.	.	MAF_USDA=4.706
NC_035094.1	38196278	.	G	A	.	.	MAF_INRAE=10.526;MAF_USDA=13.115
NC_035094.1	38196284	.	C	T	.	.	MAF_INRAE=10.526;MAF_USDA=6.557
NC_035094.1	38196293	.	C	T	.	.	MAF_INRAE=10.526;MAF_USDA=6.557
NC_035094.1	38196327	.	T	G	.	.	MAF_USDA=2.459
NC_035094.1	38196382	.	C	A	.	.	MAF_INRAE=2.5
NC_035094.1	38196387	.	G	T	.	.	MAF_USDA=1.639
NC_035094.1	38196399	.	C	A	.	.	MAF_USDA=2.459
NC_035094.1	38196457	.	G	A	.	.	MAF_INRAE=10.526;MAF_USDA=1.639
NC_035094.1	38196466	.	C	T	.	.	MAF_INRAE=10.526;MAF_USDA=1.639
NC_035094.1	38196489	.	G	T	.	.	MAF_INRAE=33.544;MAF_USDA=18.824
NC_035094.1	38196491	.	C	A	.	.	MAF_USDA=2.459
NC_035094.1	38196556	.	T	C	.	.	MAF_INRAE=37.342;MAF_USDA=28.235
NC_035094.1	38196563	.	C	T	.	.	MAF_INRAE=12.025;MAF_USDA=17.647
NC_035094.1	38196674	.	G	T	.	.	MAF_INRAE=12.025;MAF_USDA=18.235
NC_035094.1	38196675	.	C	A	.	.	MAF_USDA=1.639
NC_035094.1	38196715	.	G	A	.	.	MAF_INRAE=48.734;MAF_USDA=43.75
NC_035094.1	38196775	.	C	T	.	.	MAF_USDA=4.706
NC_035094.1	38196838	.	C	A	.	.	MAF_INRAE=10.526;MAF_USDA=1.639
NC_035094.1	38196845	.	C	T	.	.	MAF_INRAE=10.526;MAF_USDA=1.639
NC_035094.1	38196864	.	C	T	.	.	MAF_INRAE=10.526;MAF_USDA=1.639
NC_035094.1	38196920	.	C	T	.	.	MAF_USDA=1.639
NC_035094.1	38196937	.	T	C	.	.	MAF_USDA=4.167
NC_035094.1	38196940	.	G	T	.	.	MAF_USDA=2.459
NC_035094.1	38196943	.	C	T	.	.	MAF_INRAE=36.667;MAF_USDA=50.0
NC_035094.1	38196963	.	T	C	.	.	MAF_INRAE=36.667;MAF_USDA=50.0
```
