## Supplemental Data 1 for "Development of a high-density 665 K SNP array for rainbow trout genome-wide genotyping": INRAE_USDA_MAF1.vcf (part 546 of 1714)

```
NC_035094.1	38196978	.	C	T	.	.	MAF_INRAE=7.895;MAF_USDA=1.639
NC_035094.1	38197087	.	G	A	.	.	MAF_INRAE=48.333;MAF_USDA=30.588
NC_035094.1	38197110	.	C	A	.	.	MAF_INRAE=11.392;MAF_USDA=6.25
NC_035094.1	38197116	.	T	C	.	.	MAF_INRAE=1.667;MAF_USDA=5.0
NC_035094.1	38197170	.	C	A	.	.	MAF_INRAE=3.333;MAF_USDA=2.941
NC_035094.1	38197212	.	C	T	.	.	MAF_USDA=2.459
NC_035094.1	38197234	.	G	A	.	.	MAF_USDA=4.706
NC_035094.1	38197236	.	G	A	.	.	MAF_USDA=3.279
NC_035094.1	38197248	.	G	A	.	.	MAF_INRAE=10.526;MAF_USDA=1.667
NC_035094.1	38197256	.	C	T	.	.	MAF_USDA=1.639
NC_035094.1	38197302	.	A	C	.	.	MAF_USDA=2.459
NC_035094.1	38197366	.	AC	AT	.	.	MAF_USDA=18.75
NC_035094.1	38197380	.	A	C	.	.	MAF_USDA=4.918
NC_035094.1	38197388	.	A	C	.	.	MAF_INRAE=12.5;MAF_USDA=48.235
NC_035094.1	38197485	.	T	C	.	.	MAF_INRAE=11.667;MAF_USDA=47.647
NC_035094.1	38197489	.	C	T	.	.	MAF_USDA=2.459
NC_035094.1	38197524	.	G	A	.	.	MAF_INRAE=10.526;MAF_USDA=4.918
NC_035094.1	38197568	.	C	T	.	.	MAF_USDA=5.294
NC_035094.1	38197583	.	A	G	.	.	MAF_USDA=2.459
NC_035094.1	38197597	.	G	A	.	.	MAF_INRAE=50.0;MAF_USDA=21.176
NC_035094.1	38197599	.	G	A	.	.	MAF_USDA=4.706
NC_035094.1	38197650	.	A	G	.	.	MAF_INRAE=15.19;MAF_USDA=48.824
NC_035094.1	38197655	.	A	G	.	.	MAF_USDA=2.459
NC_035094.1	38197658	.	C	T	.	.	MAF_USDA=1.639
NC_035094.1	38197688	.	A	G	.	.	MAF_USDA=1.639
NC_035094.1	38197691	.	G	A	.	.	MAF_USDA=1.639
NC_035094.1	38197713	.	C	T	.	.	MAF_INRAE=10.526;MAF_USDA=1.639
NC_035094.1	38197775	.	A	G	.	.	MAF_INRAE=15.823;MAF_USDA=42.941
NC_035094.1	38197820	.	C	T	.	.	MAF_USDA=2.459
NC_035094.1	38197832	.	G	A	.	.	MAF_INRAE=5.263;MAF_USDA=1.639
NC_035094.1	38197881	.	C	T	.	.	MAF_INRAE=15.823;MAF_USDA=14.583
NC_035094.1	38197960	.	CGGCAC	CGGCAT	.	.	MAF_USDA=16.667
NC_035094.1	38197983	.	G	A	.	.	MAF_USDA=4.098
NC_035094.1	38198016	.	G	A	.	.	MAF_INRAE=10.526
NC_035094.1	38198070	.	A	G	.	.	MAF_USDA=1.639
NC_035094.1	38198113	.	T	C	.	.	MAF_INRAE=14.557;MAF_USDA=48.235
NC_035094.1	38198173	.	C	A	.	.	MAF_USDA=4.098
NC_035094.1	38198269	.	A	C	.	.	MAF_INRAE=15.823;MAF_USDA=40.0
NC_035094.1	38198275	.	C	T	.	.	MAF_INRAE=10.526;MAF_USDA=1.639
NC_035094.1	38198384	.	T	C	.	.	MAF_INRAE=15.823;MAF_USDA=48.235
NC_035094.1	38198456	.	G	A	.	.	MAF_USDA=2.459
NC_035094.1	38198476	.	G	A	.	.	MAF_INRAE=15.823;MAF_USDA=48.824
NC_035094.1	38198484	.	A	C	.	.	MAF_INRAE=15.823;MAF_USDA=47.647
NC_035094.1	38198533	.	A	C	.	.	MAF_INRAE=15.823;MAF_USDA=41.765
NC_035094.1	38198590	.	C	T	.	.	MAF_INRAE=50.0;MAF_USDA=22.353
NC_035094.1	38198683	.	C	A	.	.	MAF_USDA=7.5
NC_035094.1	38198684	.	C	A	.	.	MAF_USDA=7.5
NC_035094.1	38198755	.	G	A	.	.	MAF_INRAE=3.333;MAF_USDA=1.639
NC_035094.1	38198788	.	T	A	.	.	MAF_USDA=3.279
NC_035094.1	38198819	.	G	A	.	.	MAF_INRAE=10.526;MAF_USDA=1.667
NC_035094.1	38198923	.	C	T	.	.	MAF_INRAE=10.526;MAF_USDA=1.639
NC_035094.1	38198952	.	A	G	.	.	MAF_INRAE=15.823;MAF_USDA=44.706
NC_035094.1	38198960	.	C	T	.	.	MAF_INRAE=13.291;MAF_USDA=44.706
NC_035094.1	38198968	.	G	A	.	.	MAF_USDA=14.583
NC_035094.1	38199047	.	T	A	.	.	MAF_USDA=5.294
NC_035094.1	38200252	.	C	T	.	.	MAF_INRAE=15.823;MAF_USDA=41.765
NC_035094.1	38200262	.	T	G	.	.	MAF_INRAE=10.526;MAF_USDA=1.639
NC_035094.1	38200398	.	G	A	.	.	MAF_USDA=4.167
NC_035094.1	38200439	.	T	C	.	.	MAF_INRAE=15.823;MAF_USDA=40.588
NC_035094.1	38200460	.	C	A	.	.	MAF_INRAE=50.0;MAF_USDA=35.294
NC_035094.1	38200484	.	A	G	.	.	MAF_USDA=10.588
NC_035094.1	38200489	.	T	C	.	.	MAF_USDA=5.882
NC_035094.1	38200490	.	C	T	.	.	MAF_USDA=5.882
NC_035094.1	38200491	.	G	A	.	.	MAF_USDA=4.706
NC_035094.1	38200566	.	A	G	.	.	MAF_INRAE=5.263;MAF_USDA=27.059
NC_035094.1	38200616	.	G	A	.	.	MAF_USDA=5.294
NC_035094.1	38200722	.	C	T	.	.	MAF_USDA=4.918
NC_035094.1	38200748	.	G	T	.	.	MAF_USDA=5.738
NC_035094.1	38200755	.	C	T	.	.	MAF_USDA=1.639
NC_035094.1	38200770	.	G	A	.	.	MAF_INRAE=34.177;MAF_USDA=20.0
NC_035094.1	38200779	.	G	C	.	.	MAF_INRAE=5.263;MAF_USDA=30.0
NC_035094.1	38200837	.	A	G	.	.	MAF_USDA=2.459
NC_035094.1	38200848	.	T	G	.	.	MAF_USDA=12.295
NC_035094.1	38200968	.	C	A	.	.	MAF_INRAE=10.526;MAF_USDA=1.639
NC_035094.1	38200989	.	G	T	.	.	MAF_INRAE=36.709;MAF_USDA=19.412
NC_035094.1	38200991	.	A	C	.	.	MAF_INRAE=12.5;MAF_USDA=19.412
NC_035094.1	38200994	.	G	T	.	.	MAF_INRAE=12.5;MAF_USDA=19.412
NC_035094.1	38201050	.	T	C	.	.	MAF_INRAE=50.0;MAF_USDA=21.176
NC_035094.1	38201071	.	T	C	.	.	MAF_INRAE=12.025;MAF_USDA=6.471
NC_035094.1	38201250	.	C	T	.	.	MAF_USDA=6.557
NC_035094.1	38201289	.	A	C	.	.	MAF_INRAE=37.975;MAF_USDA=29.412
NC_035094.1	38201386	.	C	A	.	.	MAF_USDA=12.353
NC_035094.1	38201435	.	C	T	.	.	MAF_USDA=7.647
NC_035094.1	38201474	.	G	T	.	.	MAF_USDA=4.098
NC_035094.1	38201480	.	A	G	.	.	MAF_INRAE=10.526;MAF_USDA=13.529
NC_035094.1	38201532	.	T	C	.	.	MAF_USDA=7.059
NC_035094.1	38201577	.	C	T	.	.	MAF_INRAE=5.263;MAF_USDA=16.471
NC_035094.1	38201620	.	C	T	.	.	MAF_USDA=1.695
NC_035094.1	38201633	.	G	T	.	.	MAF_INRAE=10.526;MAF_USDA=2.542
NC_035094.1	38201655	.	T	C	.	.	MAF_USDA=6.471
NC_035094.1	38201680	.	A	G	.	.	MAF_USDA=4.098
NC_035094.1	38201681	.	A	C	.	.	MAF_USDA=14.583
NC_035094.1	38201687	.	A	T	.	.	MAF_USDA=9.836
NC_035094.1	38201688	.	A	C	.	.	MAF_USDA=2.459
NC_035094.1	38201690	.	T	G	.	.	MAF_USDA=4.706
NC_035094.1	38201725	.	G	T	.	.	MAF_USDA=2.5
NC_035094.1	38201743	.	C	T	.	.	MAF_USDA=5.0
NC_035094.1	38201744	.	G	A	.	.	MAF_USDA=11.31
NC_035094.1	38201779	.	T	G	.	.	MAF_INRAE=10.526;MAF_USDA=2.5
NC_035094.1	38201918	.	T	C	.	.	MAF_USDA=43.75
NC_035094.1	38202017	.	G	T	.	.	MAF_USDA=14.706
NC_035094.1	38202032	.	G	A	.	.	MAF_INRAE=5.0;MAF_USDA=4.098
NC_035094.1	38202195	.	T	A	.	.	MAF_USDA=7.377
NC_035094.1	38202325	.	T	A	.	.	MAF_USDA=5.294
NC_035094.1	38202350	.	A	G	.	.	MAF_USDA=7.059
NC_035094.1	38202352	.	A	G	.	.	MAF_INRAE=10.526;MAF_USDA=1.639
NC_035094.1	38202425	.	G	A	.	.	MAF_USDA=9.836
NC_035094.1	38202428	.	G	T	.	.	MAF_USDA=2.459
NC_035094.1	38202449	.	A	G	.	.	MAF_USDA=5.357
NC_035094.1	38202452	.	A	C	.	.	MAF_INRAE=5.263
NC_035094.1	38202489	.	T	A	.	.	MAF_USDA=1.639
NC_035094.1	38202522	.	G	A	.	.	MAF_USDA=2.459
NC_035094.1	38202578	.	G	T	.	.	MAF_INRAE=18.987
NC_035094.1	38202627	.	A	C	.	.	MAF_USDA=1.639
NC_035094.1	38202719	.	A	C	.	.	MAF_USDA=11.475
NC_035094.1	38202843	.	C	G	.	.	MAF_USDA=7.059
NC_035094.1	38203048	.	G	A	.	.	MAF_USDA=14.583
NC_035094.1	38203137	.	C	T	.	.	MAF_USDA=2.459
NC_035094.1	38203149	.	G	T	.	.	MAF_INRAE=10.526;MAF_USDA=6.471
NC_035094.1	38203183	.	A	C	.	.	MAF_USDA=7.059
NC_035094.1	38203199	.	A	C	.	.	MAF_USDA=7.059
NC_035094.1	38203246	.	G	T	.	.	MAF_USDA=2.459
NC_035094.1	38203339	.	C	A	.	.	MAF_USDA=9.836
NC_035094.1	38203344	.	G	T	.	.	MAF_USDA=4.918
NC_035094.1	38203346	.	G	A	.	.	MAF_USDA=6.557
NC_035094.1	38203364	.	C	G	.	.	MAF_USDA=3.279
NC_035094.1	38203428	.	T	A	.	.	MAF_USDA=2.459
NC_035094.1	38203431	.	C	T	.	.	MAF_USDA=2.459
NC_035094.1	38203545	.	G	A	.	.	MAF_USDA=6.667
NC_035094.1	38203571	.	T	C	.	.	MAF_USDA=4.918
NC_035094.1	38203598	.	T	C	.	.	MAF_INRAE=16.456
NC_035094.1	38203623	.	T	A	.	.	MAF_USDA=6.557
NC_035094.1	38203692	.	A	T	.	.	MAF_USDA=6.557
NC_035094.1	38203718	.	C	A	.	.	MAF_USDA=10.656
NC_035094.1	38203761	.	C	A	.	.	MAF_USDA=1.639
NC_035094.1	38203857	.	C	G	.	.	MAF_INRAE=10.526;MAF_USDA=24.706
NC_035094.1	38204039	.	A	C	.	.	MAF_INRAE=15.789;MAF_USDA=49.412
NC_035094.1	38204081	.	A	G	.	.	MAF_USDA=3.279
NC_035094.1	38204198	.	A	T	.	.	MAF_USDA=1.639
NC_035094.1	38204215	.	A	C	.	.	MAF_USDA=1.639
NC_035094.1	38204221	.	G	A	.	.	MAF_USDA=5.294
NC_035094.1	38204256	.	A	C	.	.	MAF_INRAE=10.526;MAF_USDA=4.098
NC_035094.1	38204269	.	T	G	.	.	MAF_USDA=1.639
NC_035094.1	38204391	.	C	A	.	.	MAF_INRAE=5.263
NC_035094.1	38204439	.	G	A	.	.	MAF_USDA=1.639
NC_035094.1	38204491	.	C	T	.	.	MAF_INRAE=5.263;MAF_USDA=21.765
NC_035094.1	38204496	.	T	A	.	.	MAF_INRAE=5.263;MAF_USDA=22.941
NC_035094.1	38204667	.	C	T	.	.	MAF_INRAE=5.263;MAF_USDA=22.353
NC_035094.1	38204674	.	G	A	.	.	MAF_INRAE=5.263;MAF_USDA=17.059
NC_035094.1	38204706	.	C	G	.	.	MAF_INRAE=15.789;MAF_USDA=42.353
NC_035094.1	38204735	.	G	A	.	.	MAF_INRAE=15.789;MAF_USDA=25.294
NC_035094.1	38204745	.	C	T	.	.	MAF_INRAE=5.263;MAF_USDA=18.824
NC_035094.1	38204800	.	A	G	.	.	MAF_USDA=1.639
NC_035094.1	38204821	.	C	A	.	.	MAF_INRAE=5.263;MAF_USDA=20.588
NC_035094.1	38204823	.	G	A	.	.	MAF_USDA=20.588
NC_035094.1	38204862	.	T	C	.	.	MAF_INRAE=10.526;MAF_USDA=4.098
NC_035094.1	38204864	.	T	A	.	.	MAF_USDA=4.098
NC_035094.1	38205031	.	A	G	.	.	MAF_INRAE=15.789;MAF_USDA=31.176
NC_035094.1	38205054	.	C	G	.	.	MAF_INRAE=10.526;MAF_USDA=4.098
NC_035094.1	38205107	.	C	A	.	.	MAF_INRAE=5.263;MAF_USDA=24.118
NC_035094.1	38205109	.	T	G	.	.	MAF_USDA=19.412
NC_035094.1	38205110	.	G	T	.	.	MAF_USDA=23.529
NC_035094.1	38205196	.	T	A	.	.	MAF_INRAE=10.526;MAF_USDA=7.647
NC_035094.1	38205317	.	A	T	.	.	MAF_INRAE=15.789;MAF_USDA=31.176
NC_035094.1	38205343	.	T	A	.	.	MAF_INRAE=15.789;MAF_USDA=31.765
NC_035094.1	38205493	.	A	T	.	.	MAF_USDA=5.294
NC_035094.1	38205517	.	G	T	.	.	MAF_INRAE=10.526
NC_035094.1	38205530	.	G	A	.	.	MAF_INRAE=5.263;MAF_USDA=18.824
NC_035094.1	38205540	.	C	T	.	.	MAF_INRAE=5.263;MAF_USDA=18.235
NC_035094.1	38205616	.	A	T	.	.	MAF_INRAE=15.789;MAF_USDA=21.176
NC_035094.1	38205617	.	T	C	.	.	MAF_USDA=6.471
NC_035094.1	38205685	.	T	A	.	.	MAF_INRAE=49.167
NC_035094.1	38205693	.	T	A	.	.	MAF_USDA=14.583
NC_035094.1	38205695	.	C	A	.	.	MAF_USDA=14.583
NC_035094.1	38205697	.	T	A	.	.	MAF_USDA=10.417
NC_035094.1	38205699	.	T	A	.	.	MAF_USDA=14.583
NC_035094.1	38205831	.	G	T	.	.	MAF_INRAE=3.333;MAF_USDA=2.941
NC_035094.1	38205872	.	T	A	.	.	MAF_USDA=5.294
NC_035094.1	38205942	.	C	A	.	.	MAF_INRAE=15.823;MAF_USDA=38.235
NC_035094.1	38205955	.	T	A	.	.	MAF_INRAE=15.789;MAF_USDA=21.765
NC_035094.1	38206005	.	T	C	.	.	MAF_INRAE=15.19;MAF_USDA=35.882
NC_035094.1	38206040	.	T	C	.	.	MAF_INRAE=15.789;MAF_USDA=36.471
NC_035094.1	38206053	.	C	T	.	.	MAF_USDA=5.294
NC_035094.1	38206057	.	A	C	.	.	MAF_INRAE=5.263;MAF_USDA=12.353
NC_035094.1	38206087	.	C	T	.	.	MAF_USDA=5.294
NC_035094.1	38206094	.	T	G	.	.	MAF_INRAE=5.263;MAF_USDA=12.353
NC_035094.1	38206189	.	T	A	.	.	MAF_INRAE=12.025;MAF_USDA=8.235
NC_035094.1	38206200	.	G	C	.	.	MAF_INRAE=12.5
NC_035094.1	38206331	.	G	T	.	.	MAF_INRAE=15.789
NC_035094.1	38206352	.	G	A	.	.	MAF_USDA=1.639
NC_035094.1	38206356	.	T	G	.	.	MAF_INRAE=15.789;MAF_USDA=31.765
NC_035094.1	38206361	.	A	G	.	.	MAF_INRAE=24.051;MAF_USDA=44.118
NC_035094.1	38206395	.	G	T	.	.	MAF_USDA=2.459
NC_035094.1	38206406	.	G	T	.	.	MAF_USDA=6.557
NC_035094.1	38206418	.	C	T	.	.	MAF_INRAE=15.789;MAF_USDA=31.176
NC_035094.1	38206454	.	T	G	.	.	MAF_INRAE=2.5
NC_035094.1	38206475	.	T	G	.	.	MAF_USDA=3.279
NC_035094.1	38206490	.	G	C	.	.	MAF_INRAE=15.789;MAF_USDA=33.529
NC_035094.1	38206529	.	A	G	.	.	MAF_INRAE=15.789;MAF_USDA=27.059
NC_035094.1	38206542	.	C	A	.	.	MAF_INRAE=15.789;MAF_USDA=20.833
NC_035094.1	38206543	.	A	G	.	.	MAF_USDA=26.471
NC_035094.1	38206553	.	A	G	.	.	MAF_INRAE=15.789;MAF_USDA=25.294
NC_035094.1	38206564	.	C	T	.	.	MAF_INRAE=11.392;MAF_USDA=21.765
NC_035094.1	38206645	.	A	C	.	.	MAF_INRAE=15.823;MAF_USDA=32.353
NC_035094.1	38206695	.	G	T	.	.	MAF_USDA=4.918
NC_035094.1	38206697	.	A	T	.	.	MAF_INRAE=15.789;MAF_USDA=23.529
NC_035094.1	38206730	.	T	A	.	.	MAF_USDA=1.639
NC_035094.1	38206732	.	G	T	.	.	MAF_INRAE=15.789;MAF_USDA=41.765
NC_035094.1	38206861	.	C	A	.	.	MAF_USDA=19.672
NC_035094.1	38206869	.	T	A	.	.	MAF_USDA=2.459
NC_035094.1	38206925	.	A	T	.	.	MAF_USDA=2.459
NC_035094.1	38206926	.	C	A	.	.	MAF_USDA=2.459
NC_035094.1	38206983	.	C	T	.	.	MAF_USDA=19.167
NC_035094.1	38207060	.	G	T	.	.	MAF_INRAE=15.789;MAF_USDA=27.647
NC_035094.1	38207067	.	A	C	.	.	MAF_USDA=18.852
NC_035094.1	38207070	.	A	C	.	.	MAF_INRAE=2.5
NC_035094.1	38207112	.	A	T	.	.	MAF_USDA=1.639
NC_035094.1	38207154	.	C	G	.	.	MAF_INRAE=15.789;MAF_USDA=28.235
NC_035094.1	38207183	.	A	C	.	.	MAF_INRAE=15.789;MAF_USDA=22.917
NC_035094.1	38207266	.	A	G	.	.	MAF_INRAE=15.789;MAF_USDA=27.647
NC_035094.1	38207307	.	A	T	.	.	MAF_USDA=3.279
NC_035094.1	38207308	.	C	G	.	.	MAF_INRAE=15.789;MAF_USDA=27.059
NC_035094.1	38207451	.	C	T	.	.	MAF_USDA=4.918
NC_035094.1	38207457	.	T	A	.	.	MAF_USDA=3.279
NC_035094.1	38207603	.	C	T	.	.	MAF_INRAE=27.848
NC_035094.1	38207609	.	A	G	.	.	MAF_INRAE=15.789;MAF_USDA=41.765
NC_035094.1	38207706	.	C	A	.	.	MAF_INRAE=15.789;MAF_USDA=27.647
NC_035094.1	38207901	.	T	C	.	.	MAF_INRAE=15.789;MAF_USDA=42.353
NC_035094.1	38207973	.	C	T	.	.	MAF_USDA=19.672
NC_035094.1	38208309	.	C	T	.	.	MAF_INRAE=15.789;MAF_USDA=30.0
NC_035094.1	38208312	.	T	C	.	.	MAF_USDA=5.294
NC_035094.1	38208393	.	G	A	.	.	MAF_USDA=2.459
NC_035094.1	38208423	.	G	A	.	.	MAF_INRAE=15.789;MAF_USDA=41.765
NC_035094.1	38208462	.	T	C	.	.	MAF_USDA=5.294
NC_035094.1	38208522	.	G	T	.	.	MAF_USDA=2.459
NC_035094.1	38208627	.	T	C	.	.	MAF_INRAE=15.789;MAF_USDA=39.412
NC_035094.1	38208735	.	C	T	.	.	MAF_USDA=1.639
NC_035094.1	38208780	.	C	T	.	.	MAF_USDA=3.279
NC_035094.1	38209023	.	G	A	.	.	MAF_INRAE=18.987
NC_035094.1	38209168	.	A	G	.	.	MAF_USDA=19.672
NC_035094.1	38209237	.	G	T	.	.	MAF_USDA=9.016
NC_035094.1	38209246	.	T	G	.	.	MAF_INRAE=10.526;MAF_USDA=8.197
NC_035094.1	38209440	.	A	T	.	.	MAF_USDA=1.639
NC_035094.1	38209457	.	A	C	.	.	MAF_INRAE=22.152;MAF_USDA=29.412
NC_035094.1	38209515	.	A	C	.	.	MAF_INRAE=15.789;MAF_USDA=27.059
NC_035094.1	38209592	.	C	A	.	.	MAF_USDA=18.852
NC_035094.1	38209688	.	A	T	.	.	MAF_INRAE=15.789;MAF_USDA=45.294
NC_035094.1	38209713	.	A	G	.	.	MAF_INRAE=22.152;MAF_USDA=30.0
NC_035094.1	38209821	.	C	A	.	.	MAF_USDA=3.279
NC_035094.1	38209836	.	C	T	.	.	MAF_USDA=18.852
NC_035094.1	38209837	.	C	G	.	.	MAF_USDA=3.279
NC_035094.1	38209847	.	C	T	.	.	MAF_USDA=19.672
NC_035094.1	38209851	.	T	C	.	.	MAF_USDA=9.836
NC_035094.1	38209863	.	A	G	.	.	MAF_INRAE=22.152;MAF_USDA=30.588
NC_035094.1	38209875	.	C	A	.	.	MAF_USDA=4.918
NC_035094.1	38209924	.	G	A	.	.	MAF_INRAE=50.0;MAF_USDA=22.353
NC_035094.1	38209935	.	G	A	.	.	MAF_INRAE=15.789;MAF_USDA=27.647
NC_035094.1	38209982	.	A	T	.	.	MAF_USDA=9.016
NC_035094.1	38210005	.	G	A	.	.	MAF_USDA=1.639
NC_035094.1	38210014	.	G	C	.	.	MAF_USDA=18.033
NC_035094.1	38210036	.	T	G	.	.	MAF_INRAE=15.789;MAF_USDA=41.176
NC_035094.1	38210082	.	T	C	.	.	MAF_INRAE=15.789;MAF_USDA=40.588
NC_035094.1	38210123	.	C	T	.	.	MAF_USDA=1.639
NC_035094.1	38210193	.	G	C	.	.	MAF_USDA=4.918
NC_035094.1	38210197	.	T	A	.	.	MAF_INRAE=10.526;MAF_USDA=8.197
NC_035094.1	38210200	.	G	T	.	.	MAF_USDA=3.279
NC_035094.1	38210216	.	G	A	.	.	MAF_USDA=5.294
NC_035094.1	38210319	.	C	T	.	.	MAF_USDA=18.033
NC_035094.1	38210345	.	G	A	.	.	MAF_INRAE=10.526;MAF_USDA=11.176
NC_035094.1	38210351	.	G	T	.	.	MAF_INRAE=10.526;MAF_USDA=11.176
NC_035094.1	38210376	.	C	A	.	.	MAF_USDA=1.639
NC_035094.1	38210395	.	G	A	.	.	MAF_INRAE=5.263;MAF_USDA=17.059
NC_035094.1	38210405	.	G	A	.	.	MAF_USDA=1.639
NC_035094.1	38210495	.	A	C	.	.	MAF_USDA=14.583
NC_035094.1	38210500	.	C	T	.	.	MAF_USDA=4.918
NC_035094.1	38210510	.	T	A	.	.	MAF_USDA=14.583
NC_035094.1	38210516	.	A	C	.	.	MAF_USDA=1.639
NC_035094.1	38210572	.	G	A	.	.	MAF_USDA=9.016
NC_035094.1	38210800	.	C	T	.	.	MAF_INRAE=15.789;MAF_USDA=27.647
NC_035094.1	38210866	.	A	G	.	.	MAF_INRAE=15.789;MAF_USDA=32.353
NC_035094.1	38210877	.	C	T	.	.	MAF_USDA=14.583
NC_035094.1	38210901	.	T	G	.	.	MAF_INRAE=5.263;MAF_USDA=20.0
NC_035094.1	38210905	.	G	A	.	.	MAF_USDA=4.918
NC_035094.1	38210928	.	C	A	.	.	MAF_USDA=6.557
NC_035094.1	38210998	.	T	A	.	.	MAF_INRAE=15.789;MAF_USDA=31.765
NC_035094.1	38211023	.	G	T	.	.	MAF_USDA=5.294
NC_035094.1	38211028	.	T	G	.	.	MAF_INRAE=15.789;MAF_USDA=27.647
NC_035094.1	38211093	.	C	T	.	.	MAF_INRAE=15.789;MAF_USDA=32.353
NC_035094.1	38211127	.	A	T	.	.	MAF_INRAE=5.263;MAF_USDA=20.0
NC_035094.1	38211238	.	T	C	.	.	MAF_USDA=1.639
NC_035094.1	38211298	.	C	A	.	.	MAF_INRAE=5.263;MAF_USDA=20.238
NC_035094.1	38211332	.	A	C	.	.	MAF_INRAE=15.789;MAF_USDA=32.353
NC_035094.1	38211392	.	T	C	.	.	MAF_USDA=1.639
NC_035094.1	38211462	.	C	A	.	.	MAF_USDA=4.098
NC_035094.1	38211516	.	A	T	.	.	MAF_INRAE=15.789;MAF_USDA=35.246
NC_035094.1	38211543	.	C	T	.	.	MAF_INRAE=5.263;MAF_USDA=20.0
NC_035094.1	38211586	.	C	T	.	.	MAF_USDA=1.639
NC_035094.1	38211614	.	A	C	.	.	MAF_INRAE=15.789;MAF_USDA=31.176
NC_035094.1	38211615	.	T	C	.	.	MAF_USDA=31.176
NC_035094.1	38211665	.	G	A	.	.	MAF_INRAE=5.263;MAF_USDA=20.0
NC_035094.1	38211728	.	C	T	.	.	MAF_INRAE=10.526;MAF_USDA=1.639
NC_035094.1	38211729	.	A	C	.	.	MAF_USDA=31.765
NC_035094.1	38211806	.	C	T	.	.	MAF_USDA=4.098
NC_035094.1	38211815	.	C	T	.	.	MAF_USDA=15.574
NC_035094.1	38211827	.	G	C	.	.	MAF_INRAE=10.526;MAF_USDA=10.588
NC_035094.1	38211850	.	C	T	.	.	MAF_INRAE=15.789;MAF_USDA=30.588
NC_035094.1	38211886	.	C	T	.	.	MAF_INRAE=15.789;MAF_USDA=32.941
NC_035094.1	38211909	.	T	C	.	.	MAF_USDA=18.033
NC_035094.1	38211955	.	T	C	.	.	MAF_INRAE=15.789;MAF_USDA=31.176
NC_035094.1	38212049	.	C	T	.	.	MAF_INRAE=5.263;MAF_USDA=16.471
NC_035094.1	38212060	.	G	A	.	.	MAF_INRAE=5.263;MAF_USDA=17.059
NC_035094.1	38212083	.	G	A	.	.	MAF_USDA=18.852
NC_035094.1	38212131	.	T	A	.	.	MAF_USDA=6.557
NC_035094.1	38212208	.	T	C	.	.	MAF_INRAE=10.526;MAF_USDA=14.754
NC_035094.1	38212210	.	C	A	.	.	MAF_USDA=15.574
NC_035094.1	38212285	.	G	C	.	.	MAF_USDA=4.918
NC_035094.1	38212339	.	G	A	.	.	MAF_INRAE=20.833
NC_035094.1	38212376	.	G	A	.	.	MAF_INRAE=10.526;MAF_USDA=14.118
NC_035094.1	38212414	.	A	G	.	.	MAF_INRAE=10.526;MAF_USDA=12.295
NC_035094.1	38212492	.	A	G	.	.	MAF_INRAE=15.789;MAF_USDA=44.118
NC_035094.1	38212520	.	G	T	.	.	MAF_USDA=4.098
NC_035094.1	38212522	.	T	G	.	.	MAF_INRAE=15.789;MAF_USDA=44.118
NC_035094.1	38212541	.	A	T	.	.	MAF_INRAE=5.263;MAF_USDA=15.294
NC_035094.1	38212560	.	C	T	.	.	MAF_INRAE=21.667
NC_035094.1	38212890	.	A	G	.	.	MAF_INRAE=5.0
NC_035094.1	38213844	.	C	A	.	.	MAF_INRAE=8.333
NC_035094.1	38213864	.	G	T	.	.	MAF_INRAE=4.167
NC_035094.1	38213898	.	A	T	.	.	MAF_INRAE=13.333
NC_035094.1	38214078	.	T	C	.	.	MAF_INRAE=5.0
NC_035094.1	38214201	.	A	C	.	.	MAF_INRAE=5.263;MAF_USDA=8.333
NC_035094.1	38214251	.	G	A	.	.	MAF_INRAE=5.263;MAF_USDA=15.882
NC_035094.1	38214269	.	G	A	.	.	MAF_USDA=4.167
NC_035094.1	38214279	.	C	T	.	.	MAF_USDA=1.639
NC_035094.1	38214281	.	C	T	.	.	MAF_INRAE=5.263;MAF_USDA=15.882
NC_035094.1	38214332	.	C	T	.	.	MAF_USDA=5.882
NC_035094.1	38214348	.	A	C	.	.	MAF_USDA=1.176
NC_035094.1	38214358	.	C	T	.	.	MAF_USDA=4.918
NC_035094.1	38214449	.	C	A	.	.	MAF_USDA=1.667
NC_035094.1	38214452	.	A	G	.	.	MAF_USDA=1.667
NC_035094.1	38214468	.	T	A	.	.	MAF_INRAE=4.167
NC_035094.1	38214475	.	A	T	.	.	MAF_INRAE=10.526
NC_035094.1	38214489	.	C	T	.	.	MAF_INRAE=5.263
NC_035094.1	38214531	.	A	C	.	.	MAF_INRAE=21.519;MAF_USDA=35.294
NC_035094.1	38214555	.	C	T	.	.	MAF_USDA=6.557
NC_035094.1	38214588	.	T	A	.	.	MAF_USDA=2.459
NC_035094.1	38214592	.	T	A	.	.	MAF_INRAE=17.722;MAF_USDA=34.118
NC_035094.1	38214659	.	T	C	.	.	MAF_INRAE=18.354;MAF_USDA=18.824
NC_035094.1	38214667	.	T	C	.	.	MAF_INRAE=20.886;MAF_USDA=47.647
NC_035094.1	38214668	.	G	A	.	.	MAF_INRAE=17.5;MAF_USDA=44.706
NC_035094.1	38214679	.	T	G	.	.	MAF_USDA=1.639
NC_035094.1	38214734	.	G	T	.	.	MAF_INRAE=5.263;MAF_USDA=16.471
NC_035094.1	38214761	.	C	A	.	.	MAF_INRAE=5.263;MAF_USDA=15.882
NC_035094.1	38214774	.	C	T	.	.	MAF_INRAE=15.789;MAF_USDA=30.588
NC_035094.1	38214844	.	G	A	.	.	MAF_INRAE=20.253;MAF_USDA=47.647
NC_035094.1	38214897	.	G	A	.	.	MAF_INRAE=18.354;MAF_USDA=20.0
NC_035094.1	38214908	.	G	A	.	.	MAF_INRAE=5.263;MAF_USDA=12.353
NC_035094.1	38214935	.	T	G	.	.	MAF_USDA=4.348
NC_035094.1	38214938	.	A	C	.	.	MAF_USDA=8.333
NC_035094.1	38214977	.	C	T	.	.	MAF_INRAE=19.62;MAF_USDA=44.706
NC_035094.1	38215050	.	G	A	.	.	MAF_INRAE=22.785;MAF_USDA=31.176
NC_035094.1	38215080	.	G	T	.	.	MAF_INRAE=18.987;MAF_USDA=36.471
NC_035094.1	38215144	.	C	T	.	.	MAF_USDA=2.459
NC_035094.1	38215145	.	G	A	.	.	MAF_INRAE=18.987
NC_035094.1	38215181	.	G	A	.	.	MAF_INRAE=18.354;MAF_USDA=37.059
NC_035094.1	38215184	.	A	T	.	.	MAF_INRAE=5.263;MAF_USDA=16.471
NC_035094.1	38215267	.	A	T	.	.	MAF_INRAE=19.62;MAF_USDA=45.833
NC_035094.1	38215280	.	C	A	.	.	MAF_USDA=1.639
NC_035094.1	38215292	.	C	T	.	.	MAF_INRAE=5.263;MAF_USDA=17.059
NC_035094.1	38215419	.	C	T	.	.	MAF_INRAE=12.025;MAF_USDA=7.647
NC_035094.1	38215438	.	A	T	.	.	MAF_USDA=5.294
NC_035094.1	38215442	.	A	G	.	.	MAF_INRAE=22.152;MAF_USDA=30.588
NC_035094.1	38215445	.	A	T	.	.	MAF_INRAE=17.5;MAF_USDA=35.882
NC_035094.1	38215460	.	A	C	.	.	MAF_INRAE=32.278;MAF_USDA=42.353
NC_035094.1	38215514	.	G	T	.	.	MAF_INRAE=6.329;MAF_USDA=11.176
NC_035094.1	38215519	.	G	A	.	.	MAF_INRAE=18.354;MAF_USDA=37.647
NC_035094.1	38215587	.	C	G	.	.	MAF_INRAE=15.789;MAF_USDA=31.176
NC_035094.1	38215589	.	G	C	.	.	MAF_USDA=31.765
NC_035094.1	38215593	.	A	G	.	.	MAF_USDA=31.176
NC_035094.1	38215600	.	G	T	.	.	MAF_INRAE=17.722;MAF_USDA=37.647
NC_035094.1	38215644	.	A	G	.	.	MAF_INRAE=15.789;MAF_USDA=30.0
NC_035094.1	38215652	.	C	A	.	.	MAF_INRAE=27.215;MAF_USDA=25.882
NC_035094.1	38215773	.	A	T	.	.	MAF_INRAE=7.5;MAF_USDA=6.557
NC_035094.1	38215780	.	G	C	.	.	MAF_USDA=8.197
NC_035094.1	38215801	.	A	T	.	.	MAF_INRAE=5.263;MAF_USDA=15.882
NC_035094.1	38215813	.	A	C	.	.	MAF_INRAE=15.789;MAF_USDA=31.176
NC_035094.1	38215815	.	A	T	.	.	MAF_USDA=31.765
NC_035094.1	38215837	.	C	T	.	.	MAF_INRAE=10.526;MAF_USDA=8.197
NC_035094.1	38215841	.	T	C	.	.	MAF_USDA=30.588
NC_035094.1	38215848	.	G	C	.	.	MAF_INRAE=5.263;MAF_USDA=15.882
NC_035094.1	38215850	.	C	T	.	.	MAF_USDA=30.588
NC_035094.1	38215971	.	C	A	.	.	MAF_INRAE=20.253;MAF_USDA=31.765
NC_035094.1	38216020	.	A	G	.	.	MAF_USDA=1.639
NC_035094.1	38216021	.	T	C	.	.	MAF_INRAE=20.253;MAF_USDA=30.0
NC_035094.1	38216044	.	G	A	.	.	MAF_INRAE=20.253;MAF_USDA=31.765
NC_035094.1	38216066	.	A	C	.	.	MAF_INRAE=32.278;MAF_USDA=19.412
NC_035094.1	38216069	.	G	A	.	.	MAF_INRAE=42.5;MAF_USDA=24.706
NC_035094.1	38216109	.	T	C	.	.	MAF_INRAE=15.0;MAF_USDA=14.706
NC_035094.1	38216218	.	A	G	.	.	MAF_INRAE=5.263;MAF_USDA=18.824
NC_035094.1	38216219	.	T	A	.	.	MAF_USDA=4.918
NC_035094.1	38216221	.	T	G	.	.	MAF_USDA=2.459
NC_035094.1	38216269	.	G	A	.	.	MAF_USDA=4.918
NC_035094.1	38216371	.	G	C	.	.	MAF_INRAE=5.0;MAF_USDA=5.738
NC_035094.1	38216514	.	C	T	.	.	MAF_USDA=5.738
NC_035094.1	38216571	.	A	G	.	.	MAF_INRAE=38.608;MAF_USDA=36.471
NC_035094.1	38216589	.	T	C	.	.	MAF_INRAE=6.962;MAF_USDA=27.059
NC_035094.1	38216641	.	C	G	.	.	MAF_USDA=5.0
NC_035094.1	38216648	.	C	G	.	.	MAF_INRAE=15.789
NC_035094.1	38216665	.	C	A	.	.	MAF_USDA=12.195
NC_035094.1	38218127	.	G	A	.	.	MAF_INRAE=16.456;MAF_USDA=7.059
NC_035094.1	38218143	.	A	C	.	.	MAF_INRAE=10.526
NC_035094.1	38218166	.	A	G	.	.	MAF_USDA=1.639
NC_035094.1	38218177	.	C	T	.	.	MAF_INRAE=12.025;MAF_USDA=5.882
NC_035094.1	38218179	.	C	G	.	.	MAF_INRAE=39.167;MAF_USDA=35.882
NC_035094.1	38218243	.	C	A	.	.	MAF_INRAE=37.975;MAF_USDA=37.647
NC_035094.1	38218247	.	G	T	.	.	MAF_INRAE=18.987;MAF_USDA=7.377
NC_035094.1	38218251	.	A	C	.	.	MAF_USDA=18.235
NC_035094.1	38218252	.	C	A	.	.	MAF_INRAE=5.833;MAF_USDA=27.647
NC_035094.1	38218253	.	T	A	.	.	MAF_INRAE=24.684
NC_035094.1	38218258	.	T	A	.	.	MAF_INRAE=20.253;MAF_USDA=8.235
NC_035094.1	38218327	.	G	C	.	.	MAF_INRAE=37.975;MAF_USDA=37.647
NC_035094.1	38218355	.	T	C	.	.	MAF_INRAE=37.975;MAF_USDA=36.471
NC_035094.1	38218356	.	A	C	.	.	MAF_INRAE=38.333;MAF_USDA=36.471
NC_035094.1	38218378	.	G	A	.	.	MAF_INRAE=5.263;MAF_USDA=14.118
NC_035094.1	38218387	.	C	T	.	.	MAF_INRAE=3.797;MAF_USDA=4.118
NC_035094.1	38218446	.	G	T	.	.	MAF_INRAE=2.5;MAF_USDA=5.738
NC_035094.1	38218568	.	A	T	.	.	MAF_INRAE=33.544;MAF_USDA=22.619
NC_035094.1	38218619	.	G	A	.	.	MAF_INRAE=20.253;MAF_USDA=8.235
NC_035094.1	38218660	.	A	C	.	.	MAF_INRAE=37.975;MAF_USDA=36.471
NC_035094.1	38218724	.	A	T	.	.	MAF_INRAE=16.456;MAF_USDA=5.882
NC_035094.1	38218817	.	C	T	.	.	MAF_USDA=3.279
NC_035094.1	38218833	.	A	C	.	.	MAF_INRAE=37.975;MAF_USDA=27.083
NC_035094.1	38218852	.	C	G	.	.	MAF_USDA=17.647
NC_035094.1	38218873	.	T	C	.	.	MAF_USDA=4.098
NC_035094.1	38218885	.	T	A	.	.	MAF_USDA=4.098
NC_035094.1	38218965	.	A	C	.	.	MAF_USDA=1.639
NC_035094.1	38218967	.	A	T	.	.	MAF_USDA=3.279
NC_035094.1	38219026	.	A	T	.	.	MAF_INRAE=44.937;MAF_USDA=35.882
NC_035094.1	38219035	.	G	C	.	.	MAF_USDA=1.639
NC_035094.1	38219115	.	C	A	.	.	MAF_INRAE=12.025;MAF_USDA=5.882
NC_035094.1	38219189	.	G	T	.	.	MAF_USDA=8.197
NC_035094.1	38219228	.	G	T	.	.	MAF_INRAE=20.253;MAF_USDA=8.824
NC_035094.1	38219297	.	T	A	.	.	MAF_INRAE=2.5
NC_035094.1	38219298	.	G	A	.	.	MAF_INRAE=2.5
NC_035094.1	38219299	.	G	T	.	.	MAF_USDA=41.667
NC_035094.1	38219301	.	TG	TA	.	.	MAF_USDA=6.25
NC_035094.1	38219389	.	A	G	.	.	MAF_INRAE=41.667
NC_035094.1	38219391	.	C	T	.	.	MAF_USDA=2.381
NC_035094.1	38219392	.	T	G	.	.	MAF_INRAE=41.667
NC_035094.1	38219455	.	A	C	.	.	MAF_INRAE=5.833
NC_035094.1	38219522	.	A	T	.	.	MAF_INRAE=10.526
NC_035094.1	38219528	.	G	C	.	.	MAF_USDA=5.738
NC_035094.1	38219534	.	T	C	.	.	MAF_INRAE=2.5;MAF_USDA=3.279
NC_035094.1	38219575	.	C	T	.	.	MAF_INRAE=40.833;MAF_USDA=29.167
NC_035094.1	38219582	.	G	C	.	.	MAF_INRAE=17.722
NC_035094.1	38219626	.	T	A	.	.	MAF_INRAE=6.667
NC_035094.1	38219708	.	A	G	.	.	MAF_INRAE=39.241;MAF_USDA=37.952
NC_035094.1	38219712	.	A	C	.	.	MAF_INRAE=40.0;MAF_USDA=35.294
NC_035094.1	38219732	.	G	A	.	.	MAF_USDA=1.639
NC_035094.1	38219770	.	A	G	.	.	MAF_INRAE=5.263;MAF_USDA=2.353
NC_035094.1	38219797	.	G	A	.	.	MAF_USDA=1.639
NC_035094.1	38219851	.	G	T	.	.	MAF_USDA=1.639
NC_035094.1	38219918	.	T	C	.	.	MAF_INRAE=37.975;MAF_USDA=36.471
NC_035094.1	38220047	.	C	T	.	.	MAF_INRAE=5.263;MAF_USDA=18.235
NC_035094.1	38220064	.	C	A	.	.	MAF_INRAE=38.608;MAF_USDA=35.882
NC_035094.1	38220075	.	G	T	.	.	MAF_INRAE=4.43;MAF_USDA=2.353
NC_035094.1	38220088	.	A	G,T	.	.	MAF_INRAE=10.526;MAF_USDA=1.639
NC_035094.1	38220111	.	C	T	.	.	MAF_INRAE=50.0;MAF_USDA=35.294
NC_035094.1	38220231	.	C	G	.	.	MAF_USDA=6.25
NC_035094.1	38220252	.	A	G	.	.	MAF_INRAE=4.43;MAF_USDA=3.659
NC_035094.1	38220290	.	T	C	.	.	MAF_INRAE=5.833
NC_035094.1	38220300	.	A	G	.	.	MAF_INRAE=39.241;MAF_USDA=39.024
NC_035094.1	38220309	.	T	C	.	.	MAF_USDA=2.083
NC_035094.1	38220318	.	A	C	.	.	MAF_INRAE=10.526
NC_035094.1	38220459	.	A	C	.	.	MAF_USDA=10.714
NC_035094.1	38220472	.	G	A	.	.	MAF_INRAE=47.368;MAF_USDA=36.31
NC_035094.1	38220493	.	T	C	.	.	MAF_USDA=1.639
NC_035094.1	38220552	.	T	C	.	.	MAF_USDA=4.918
NC_035094.1	38220570	.	T	A	.	.	MAF_USDA=4.918
NC_035094.1	38220589	.	C	A	.	.	MAF_USDA=18.235
NC_035094.1	38220599	.	A	G	.	.	MAF_INRAE=37.975;MAF_USDA=36.471
NC_035094.1	38220620	.	A	C	.	.	MAF_INRAE=20.253;MAF_USDA=8.824
NC_035094.1	38220660	.	T	C	.	.	MAF_INRAE=37.342;MAF_USDA=37.059
NC_035094.1	38220676	.	C	A	.	.	MAF_INRAE=16.456;MAF_USDA=5.882
NC_035094.1	38220701	.	C	A	.	.	MAF_INRAE=5.833;MAF_USDA=6.557
NC_035094.1	38220780	.	C	A	.	.	MAF_INRAE=44.937;MAF_USDA=37.5
NC_035094.1	38220859	.	A	T	.	.	MAF_INRAE=6.667
NC_035094.1	38220900	.	G	T	.	.	MAF_USDA=10.417
NC_035094.1	38220901	.	C	T	.	.	MAF_INRAE=38.608;MAF_USDA=40.964
NC_035094.1	38220920	.	C	A	.	.	MAF_INRAE=5.263;MAF_USDA=1.765
NC_035094.1	38221039	.	C	A	.	.	MAF_INRAE=2.5
NC_035094.1	38221042	.	G	C	.	.	MAF_INRAE=2.5
NC_035094.1	38221043	.	A	G	.	.	MAF_INRAE=46.203;MAF_USDA=37.5
NC_035094.1	38221068	.	G	C	.	.	MAF_INRAE=2.5
NC_035094.1	38221075	.	C	A	.	.	MAF_INRAE=2.5
NC_035094.1	38221226	.	T	C	.	.	MAF_INRAE=38.608;MAF_USDA=36.31
NC_035094.1	38221227	.	T	G	.	.	MAF_INRAE=39.167;MAF_USDA=38.095
NC_035094.1	38221236	.	T	C	.	.	MAF_INRAE=37.975;MAF_USDA=36.905
NC_035094.1	38221265	.	T	A	.	.	MAF_INRAE=5.0;MAF_USDA=13.115
NC_035094.1	38221319	.	A	T	.	.	MAF_INRAE=47.5;MAF_USDA=35.714
NC_035094.1	38221324	.	T	C	.	.	MAF_INRAE=18.987;MAF_USDA=6.667
NC_035094.1	38221340	.	C	A	.	.	MAF_USDA=37.5
NC_035094.1	38221365	.	C	T	.	.	MAF_USDA=6.25
NC_035094.1	38221400	.	A	G	.	.	MAF_USDA=32.609
NC_035094.1	38221423	.	C	A	.	.	MAF_INRAE=5.263;MAF_USDA=17.47
NC_035094.1	38221544	.	A	T	.	.	MAF_USDA=4.918
NC_035094.1	38221562	.	C	A	.	.	MAF_INRAE=2.5
NC_035094.1	38221689	.	A	C	.	.	MAF_INRAE=19.167
NC_035094.1	38221749	.	C	T	.	.	MAF_USDA=3.279
NC_035094.1	38221767	.	A	G	.	.	MAF_INRAE=5.263;MAF_USDA=15.882
NC_035094.1	38221808	.	A	T	.	.	MAF_INRAE=38.608;MAF_USDA=34.118
NC_035094.1	38221816	.	T	A	.	.	MAF_INRAE=45.57
NC_035094.1	38221871	.	G	A	.	.	MAF_USDA=5.738
NC_035094.1	38221878	.	T	G	.	.	MAF_INRAE=39.241
NC_035094.1	38221957	.	A	C	.	.	MAF_INRAE=2.5;MAF_USDA=1.639
NC_035094.1	38222022	.	C	T	.	.	MAF_INRAE=4.43;MAF_USDA=12.295
NC_035094.1	38222097	.	A	G	.	.	MAF_USDA=4.918
NC_035094.1	38222101	.	G	A	.	.	MAF_INRAE=14.557;MAF_USDA=8.824
NC_035094.1	38222126	.	A	G	.	.	MAF_INRAE=4.43;MAF_USDA=14.754
NC_035094.1	38222186	.	A	C	.	.	MAF_USDA=1.639
NC_035094.1	38222188	.	C	T	.	.	MAF_USDA=4.918
NC_035094.1	38222208	.	A	T	.	.	MAF_USDA=2.459
NC_035094.1	38222240	.	C	G	.	.	MAF_INRAE=4.43;MAF_USDA=6.25
NC_035094.1	38222250	.	A	T	.	.	MAF_USDA=9.016
NC_035094.1	38222274	.	G	T	.	.	MAF_INRAE=20.253;MAF_USDA=13.529
NC_035094.1	38222312	.	C	A	.	.	MAF_USDA=1.639
NC_035094.1	38222328	.	C	T	.	.	MAF_INRAE=10.526
NC_035094.1	38222351	.	T	C	.	.	MAF_INRAE=20.253;MAF_USDA=10.0
NC_035094.1	38222357	.	A	G	.	.	MAF_INRAE=5.696;MAF_USDA=44.706
NC_035094.1	38222371	.	A	G	.	.	MAF_USDA=42.353
NC_035094.1	38222389	.	G	A	.	.	MAF_INRAE=20.253;MAF_USDA=9.412
NC_035094.1	38222395	.	G	T	.	.	MAF_INRAE=16.456;MAF_USDA=5.882
NC_035094.1	38222443	.	T	C	.	.	MAF_USDA=15.294
NC_035094.1	38222458	.	A	G	.	.	MAF_INRAE=4.43;MAF_USDA=13.934
NC_035094.1	38222491	.	A	G	.	.	MAF_USDA=1.639
NC_035094.1	38222497	.	C	G	.	.	MAF_INRAE=4.43;MAF_USDA=25.294
NC_035094.1	38222511	.	T	C	.	.	MAF_INRAE=36.709;MAF_USDA=18.824
NC_035094.1	38222524	.	G	A	.	.	MAF_INRAE=4.43;MAF_USDA=25.294
NC_035094.1	38222534	.	C	T	.	.	MAF_INRAE=36.709;MAF_USDA=18.235
NC_035094.1	38222559	.	A	G	.	.	MAF_INRAE=41.139;MAF_USDA=44.118
NC_035094.1	38222592	.	C	T	.	.	MAF_INRAE=33.544;MAF_USDA=21.765
NC_035094.1	38222642	.	T	C	.	.	MAF_INRAE=22.152;MAF_USDA=50.0
NC_035094.1	38222683	.	G	T	.	.	MAF_USDA=1.639
NC_035094.1	38222686	.	T	G	.	.	MAF_INRAE=20.886;MAF_USDA=50.0
NC_035094.1	38222756	.	C	T	.	.	MAF_INRAE=20.253;MAF_USDA=7.647
NC_035094.1	38222793	.	C	A	.	.	MAF_INRAE=4.43;MAF_USDA=4.118
NC_035094.1	38222811	.	T	C	.	.	MAF_USDA=2.459
NC_035094.1	38222847	.	T	C	.	.	MAF_INRAE=2.5;MAF_USDA=3.279
NC_035094.1	38222969	.	G	T	.	.	MAF_USDA=5.882
NC_035094.1	38223011	.	A	G	.	.	MAF_INRAE=21.519;MAF_USDA=8.824
NC_035094.1	38223016	.	C	T	.	.	MAF_INRAE=21.667;MAF_USDA=4.167
NC_035094.1	38223018	.	A	T	.	.	MAF_INRAE=21.667;MAF_USDA=4.167
NC_035094.1	38223130	.	A	G	.	.	MAF_INRAE=20.253;MAF_USDA=9.412
NC_035094.1	38223153	.	G	C	.	.	MAF_USDA=1.639
NC_035094.1	38223194	.	A	G	.	.	MAF_INRAE=33.544;MAF_USDA=20.588
NC_035094.1	38223245	.	T	C	.	.	MAF_INRAE=20.886;MAF_USDA=9.412
NC_035094.1	38223360	.	A	G	.	.	MAF_USDA=4.918
NC_035094.1	38223420	.	C	T	.	.	MAF_USDA=16.471
NC_035094.1	38223458	.	C	A	.	.	MAF_INRAE=2.5;MAF_USDA=3.448
NC_035094.1	38223459	.	A	G	.	.	MAF_INRAE=2.5;MAF_USDA=3.448
NC_035094.1	38223515	.	C	A	.	.	MAF_INRAE=16.456;MAF_USDA=6.098
NC_035094.1	38223516	.	A	T	.	.	MAF_INRAE=18.333;MAF_USDA=6.098
NC_035094.1	38223535	.	A	G	.	.	MAF_INRAE=22.152;MAF_USDA=26.22
NC_035094.1	38223574	.	A	T	.	.	MAF_USDA=4.167
NC_035094.1	38223647	.	T	G	.	.	MAF_INRAE=5.263;MAF_USDA=2.439
NC_035094.1	38223678	.	G	A	.	.	MAF_USDA=2.586
NC_035094.1	38223886	.	C	T	.	.	MAF_USDA=1.724
NC_035094.1	38223941	.	C	T	.	.	MAF_INRAE=5.263;MAF_USDA=2.586
NC_035094.1	38224095	.	C	A	.	.	MAF_USDA=10.417
NC_035094.1	38224110	.	G	A	.	.	MAF_USDA=10.366
NC_035094.1	38224248	.	G	A	.	.	MAF_USDA=4.31
NC_035094.1	38224384	.	T	C	.	.	MAF_USDA=3.448
NC_035094.1	38224414	.	T	G	.	.	MAF_USDA=2.586
NC_035094.1	38224452	.	G	A	.	.	MAF_USDA=4.878
NC_035094.1	38224506	.	T	C	.	.	MAF_INRAE=5.263
NC_035094.1	38224573	.	C	A	.	.	MAF_INRAE=5.696;MAF_USDA=10.976
NC_035094.1	38224730	.	G	A	.	.	MAF_INRAE=5.263;MAF_USDA=2.353
NC_035094.1	38224884	.	G	A	.	.	MAF_INRAE=46.835;MAF_USDA=35.294
NC_035094.1	38224981	.	A	T	.	.	MAF_USDA=8.197
NC_035094.1	38224989	.	T	C	.	.	MAF_INRAE=11.392;MAF_USDA=4.706
NC_035094.1	38225039	.	T	C	.	.	MAF_USDA=1.639
NC_035094.1	38225085	.	C	T	.	.	MAF_INRAE=46.835;MAF_USDA=35.294
NC_035094.1	38225178	.	A	C	.	.	MAF_USDA=1.639
NC_035094.1	38225302	.	A	G	.	.	MAF_INRAE=4.43
NC_035094.1	38225331	.	A	G	.	.	MAF_USDA=4.918
NC_035094.1	38225342	.	T	A	.	.	MAF_USDA=7.377
NC_035094.1	38225348	.	T	C	.	.	MAF_USDA=6.557
NC_035094.1	38225436	.	C	T	.	.	MAF_INRAE=16.456;MAF_USDA=6.471
NC_035094.1	38225479	.	A	C	.	.	MAF_INRAE=4.43;MAF_USDA=4.118
NC_035094.1	38225557	.	C	T	.	.	MAF_USDA=20.833
NC_035094.1	38225561	.	T	G	.	.	MAF_USDA=22.917
NC_035094.1	38225568	.	C	G	.	.	MAF_USDA=20.833
NC_035094.1	38225569	.	T	G	.	.	MAF_USDA=22.917
NC_035094.1	38225591	.	G	C	.	.	MAF_USDA=16.667
NC_035094.1	38225595	.	C	A	.	.	MAF_USDA=18.75
NC_035094.1	38225780	.	A	T	.	.	MAF_INRAE=16.456;MAF_USDA=5.882
NC_035094.1	38225870	.	C	G	.	.	MAF_INRAE=5.263;MAF_USDA=2.459
NC_035094.1	38225874	.	G	C	.	.	MAF_USDA=12.941
NC_035094.1	38225914	.	C	T	.	.	MAF_USDA=1.639
NC_035094.1	38226016	.	A	G	.	.	MAF_INRAE=15.823;MAF_USDA=5.882
NC_035094.1	38226099	.	G	A	.	.	MAF_USDA=1.639
NC_035094.1	38226132	.	C	G	.	.	MAF_INRAE=4.43;MAF_USDA=4.706
NC_035094.1	38226195	.	G	T	.	.	MAF_USDA=1.639
NC_035094.1	38226223	.	G	A	.	.	MAF_INRAE=10.526
NC_035094.1	38226241	.	G	T	.	.	MAF_INRAE=10.526;MAF_USDA=4.918
NC_035094.1	38226272	.	G	A	.	.	MAF_USDA=18.824
NC_035094.1	38226306	.	G	A	.	.	MAF_INRAE=4.43;MAF_USDA=4.118
NC_035094.1	38226358	.	C	A	.	.	MAF_INRAE=10.526
NC_035094.1	38226465	.	C	T	.	.	MAF_INRAE=18.987;MAF_USDA=21.176
NC_035094.1	38226531	.	C	A	.	.	MAF_INRAE=2.5;MAF_USDA=1.639
NC_035094.1	38226539	.	T	C	.	.	MAF_INRAE=10.526
NC_035094.1	38226550	.	A	C	.	.	MAF_INRAE=22.152;MAF_USDA=7.647
NC_035094.1	38226695	.	G	A	.	.	MAF_INRAE=10.526;MAF_USDA=20.0
NC_035094.1	38226707	.	A	G	.	.	MAF_USDA=1.639
NC_035094.1	38226722	.	G	T	.	.	MAF_INRAE=16.456;MAF_USDA=5.882
NC_035094.1	38226753	.	T	A	.	.	MAF_USDA=18.824
NC_035094.1	38226771	.	T	A	.	.	MAF_INRAE=26.582
NC_035094.1	38226777	.	T	A	.	.	MAF_USDA=1.639
NC_035094.1	38226792	.	T	A	.	.	MAF_INRAE=5.263;MAF_USDA=1.639
NC_035094.1	38226823	.	A	C	.	.	MAF_USDA=10.0
NC_035094.1	38226827	.	A	G	.	.	MAF_USDA=1.639
NC_035094.1	38226903	.	T	A	.	.	MAF_USDA=4.918
NC_035094.1	38226922	.	T	C	.	.	MAF_USDA=4.098
NC_035094.1	38226978	.	A	T	.	.	MAF_INRAE=4.43;MAF_USDA=2.353
NC_035094.1	38227019	.	C	T	.	.	MAF_INRAE=4.43;MAF_USDA=4.118
NC_035094.1	38227160	.	T	C	.	.	MAF_INRAE=16.456;MAF_USDA=5.882
NC_035094.1	38227195	.	A	C	.	.	MAF_USDA=1.639
NC_035094.1	38227203	.	G	A	.	.	MAF_INRAE=29.747;MAF_USDA=27.059
NC_035094.1	38227220	.	C	A	.	.	MAF_USDA=19.412
NC_035094.1	38227222	.	C	T	.	.	MAF_USDA=3.279
NC_035094.1	38227279	.	T	G	.	.	MAF_INRAE=30.38;MAF_USDA=45.294
NC_035094.1	38227280	.	A	G	.	.	MAF_INRAE=30.0;MAF_USDA=45.294
NC_035094.1	38227365	.	G	T	.	.	MAF_INRAE=5.263;MAF_USDA=2.941
NC_035094.1	38227453	.	C	T	.	.	MAF_INRAE=5.263;MAF_USDA=3.279
NC_035094.1	38227466	.	A	T	.	.	MAF_USDA=1.639
NC_035094.1	38227548	.	C	T	.	.	MAF_USDA=1.639
NC_035094.1	38227575	.	T	A	.	.	MAF_INRAE=28.481;MAF_USDA=28.824
NC_035094.1	38227591	.	C	T	.	.	MAF_USDA=10.417
NC_035094.1	38227598	.	C	T	.	.	MAF_INRAE=28.481;MAF_USDA=29.412
NC_035094.1	38227599	.	G	A	.	.	MAF_USDA=2.459
NC_035094.1	38227624	.	T	A	.	.	MAF_INRAE=4.43;MAF_USDA=4.118
NC_035094.1	38227625	.	G	T	.	.	MAF_INRAE=2.5;MAF_USDA=4.706
NC_035094.1	38227697	.	A	T	.	.	MAF_INRAE=5.263;MAF_USDA=4.706
NC_035094.1	38227743	.	G	C	.	.	MAF_INRAE=4.43;MAF_USDA=9.016
NC_035094.1	38227757	.	T	C	.	.	MAF_INRAE=12.025;MAF_USDA=4.118
NC_035094.1	38227762	.	A	C	.	.	MAF_INRAE=33.544;MAF_USDA=21.176
NC_035094.1	38227784	.	A	G	.	.	MAF_INRAE=10.526;MAF_USDA=10.417
NC_035094.1	38227919	.	A	C	.	.	MAF_INRAE=6.962;MAF_USDA=20.588
NC_035094.1	38228016	.	G	C	.	.	MAF_INRAE=10.526;MAF_USDA=9.836
NC_035094.1	38228077	.	T	C	.	.	MAF_INRAE=22.152;MAF_USDA=26.471
NC_035094.1	38228123	.	A	T	.	.	MAF_USDA=4.167
NC_035094.1	38228129	.	A	C	.	.	MAF_INRAE=49.367;MAF_USDA=40.588
NC_035094.1	38228139	.	T	G	.	.	MAF_INRAE=5.263;MAF_USDA=8.197
NC_035094.1	38228156	.	C	G	.	.	MAF_USDA=10.417
NC_035094.1	38228172	.	A	G	.	.	MAF_USDA=6.557
NC_035094.1	38228174	.	A	G	.	.	MAF_INRAE=32.911;MAF_USDA=21.765
NC_035094.1	38228229	.	G	T	.	.	MAF_USDA=2.353
NC_035094.1	38228425	.	C	T	.	.	MAF_USDA=2.459
NC_035094.1	38228509	.	T	C	.	.	MAF_INRAE=5.263
NC_035094.1	38228514	.	A	G	.	.	MAF_INRAE=12.025;MAF_USDA=4.706
NC_035094.1	38228537	.	A	G	.	.	MAF_USDA=3.279
NC_035094.1	38228540	.	G	A	.	.	MAF_INRAE=45.833;MAF_USDA=49.412
NC_035094.1	38228554	.	A	G	.	.	MAF_INRAE=4.43;MAF_USDA=8.235
NC_035094.1	38228556	.	A	T	.	.	MAF_INRAE=2.5;MAF_USDA=8.235
NC_035094.1	38228565	.	T	G	.	.	MAF_INRAE=10.526;MAF_USDA=17.213
NC_035094.1	38228638	.	A	C	.	.	MAF_INRAE=5.263;MAF_USDA=2.353
NC_035094.1	38228640	.	T	G	.	.	MAF_INRAE=10.526
NC_035094.1	38228678	.	T	C	.	.	MAF_USDA=10.417
NC_035094.1	38228681	.	G	T	.	.	MAF_INRAE=37.342;MAF_USDA=25.882
NC_035094.1	38228706	.	C	T	.	.	MAF_INRAE=2.5
NC_035094.1	38228765	.	G	A	.	.	MAF_USDA=8.197
NC_035094.1	38228805	.	G	T	.	.	MAF_INRAE=5.263;MAF_USDA=2.459
NC_035094.1	38228845	.	T	G	.	.	MAF_INRAE=37.975;MAF_USDA=32.353
NC_035094.1	38228965	.	C	A	.	.	MAF_USDA=1.639
NC_035094.1	38229082	.	C	T	.	.	MAF_INRAE=18.354
NC_035094.1	38229126	.	C	T	.	.	MAF_INRAE=5.263;MAF_USDA=2.459
NC_035094.1	38229225	.	A	C	.	.	MAF_USDA=10.417
NC_035094.1	38229228	.	A	T	.	.	MAF_USDA=2.353
NC_035094.1	38229257	.	G	T	.	.	MAF_USDA=1.639
NC_035094.1	38229288	.	T	G	.	.	MAF_USDA=8.197
NC_035094.1	38229335	.	C	T	.	.	MAF_INRAE=5.263;MAF_USDA=3.279
NC_035094.1	38229368	.	C	T	.	.	MAF_INRAE=10.526
NC_035094.1	38229383	.	A	G	.	.	MAF_USDA=7.627
NC_035094.1	38229396	.	G	T	.	.	MAF_USDA=8.475
NC_035094.1	38229406	.	G	T	.	.	MAF_INRAE=10.526
NC_035094.1	38229408	.	C	A	.	.	MAF_INRAE=37.975;MAF_USDA=31.928
NC_035094.1	38229466	.	G	C	.	.	MAF_USDA=3.39
NC_035094.1	38229659	.	C	A	.	.	MAF_USDA=1.695
NC_035094.1	38229682	.	A	T	.	.	MAF_INRAE=4.43;MAF_USDA=2.41
NC_035094.1	38229713	.	G	T	.	.	MAF_USDA=6.25
NC_035094.1	38229785	.	C	T	.	.	MAF_INRAE=20.886;MAF_USDA=29.167
NC_035094.1	38229795	.	T	G	.	.	MAF_USDA=1.695
NC_035094.1	38229973	.	C	A	.	.	MAF_USDA=1.695
NC_035094.1	38229980	.	C	A	.	.	MAF_INRAE=17.722;MAF_USDA=13.855
NC_035094.1	38229981	.	C	A	.	.	MAF_INRAE=18.333;MAF_USDA=13.855
NC_035094.1	38230006	.	T	C	.	.	MAF_INRAE=6.667;MAF_USDA=6.471
NC_035094.1	38230044	.	G	A	.	.	MAF_INRAE=16.456;MAF_USDA=21.176
NC_035094.1	38230078	.	A	T	.	.	MAF_USDA=3.279
NC_035094.1	38230155	.	C	A	.	.	MAF_INRAE=16.456;MAF_USDA=8.824
NC_035094.1	38230175	.	A	C	.	.	MAF_INRAE=4.43;MAF_USDA=4.118
NC_035094.1	38230236	.	C	A	.	.	MAF_INRAE=4.43;MAF_USDA=4.118
NC_035094.1	38230291	.	G	A	.	.	MAF_INRAE=36.709;MAF_USDA=30.588
NC_035094.1	38230341	.	C	G	.	.	MAF_INRAE=5.833;MAF_USDA=4.918
NC_035094.1	38230357	.	G	A	.	.	MAF_INRAE=5.833
NC_035094.1	38230358	.	G	C	.	.	MAF_INRAE=5.833
NC_035094.1	38230399	.	A	G	.	.	MAF_INRAE=18.987;MAF_USDA=4.918
NC_035094.1	38230425	.	T	C	.	.	MAF_INRAE=4.43;MAF_USDA=3.279
NC_035094.1	38230449	.	A	T	.	.	MAF_USDA=2.459
NC_035094.1	38230524	.	C	A	.	.	MAF_USDA=3.279
NC_035094.1	38230597	.	C	G	.	.	MAF_USDA=8.197
NC_035094.1	38230685	.	T	G	.	.	MAF_USDA=1.639
NC_035094.1	38230783	.	C	T	.	.	MAF_INRAE=15.19;MAF_USDA=7.647
NC_035094.1	38230997	.	C	A	.	.	MAF_USDA=1.639
NC_035094.1	38231016	.	G	A	.	.	MAF_INRAE=15.823;MAF_USDA=20.0
NC_035094.1	38231058	.	C	T	.	.	MAF_INRAE=34.177;MAF_USDA=22.353
NC_035094.1	38231131	.	A	C	.	.	MAF_USDA=4.918
NC_035094.1	38231142	.	T	G	.	.	MAF_INRAE=19.62;MAF_USDA=25.294
NC_035094.1	38231153	.	C	A	.	.	MAF_USDA=1.639
NC_035094.1	38231154	.	C	A	.	.	MAF_USDA=1.639
NC_035094.1	38231377	.	T	G	.	.	MAF_USDA=2.459
NC_035094.1	38231398	.	T	C	.	.	MAF_INRAE=10.526;MAF_USDA=17.213
NC_035094.1	38231435	.	A	G	.	.	MAF_USDA=9.836
NC_035094.1	38231513	.	G	A	.	.	MAF_USDA=8.197
NC_035094.1	38231530	.	G	T	.	.	MAF_INRAE=18.354
NC_035094.1	38231543	.	T	C	.	.	MAF_USDA=3.279
NC_035094.1	38231566	.	G	A	.	.	MAF_USDA=6.25
NC_035094.1	38231702	.	G	T	.	.	MAF_INRAE=11.667;MAF_USDA=24.706
NC_035094.1	38231801	.	G	T	.	.	MAF_USDA=9.016
NC_035094.1	38231811	.	A	G	.	.	MAF_INRAE=5.263;MAF_USDA=2.459
NC_035094.1	38231812	.	T	C	.	.	MAF_INRAE=16.456;MAF_USDA=27.083
NC_035094.1	38231875	.	T	C	.	.	MAF_INRAE=6.667;MAF_USDA=6.471
NC_035094.1	38231898	.	G	C	.	.	MAF_INRAE=5.263;MAF_USDA=2.353
NC_035094.1	38231926	.	C	T	.	.	MAF_USDA=1.639
NC_035094.1	38231966	.	A	G	.	.	MAF_INRAE=6.667;MAF_USDA=7.647
NC_035094.1	38231972	.	A	C	.	.	MAF_USDA=2.459
NC_035094.1	38231984	.	T	G	.	.	MAF_USDA=6.557
NC_035094.1	38231992	.	G	A	.	.	MAF_USDA=2.459
NC_035094.1	38232025	.	T	A	.	.	MAF_USDA=10.417
NC_035094.1	38232160	.	C	T	.	.	MAF_USDA=2.459
NC_035094.1	38232170	.	A	C	.	.	MAF_USDA=3.529
NC_035094.1	38232192	.	A	G	.	.	MAF_USDA=1.639
NC_035094.1	38232215	.	C	A	.	.	MAF_INRAE=20.833;MAF_USDA=27.059
NC_035094.1	38232250	.	C	A	.	.	MAF_USDA=5.738
NC_035094.1	38232282	.	T	G	.	.	MAF_INRAE=20.833;MAF_USDA=26.471
NC_035094.1	38232297	.	T	C	.	.	MAF_INRAE=19.167;MAF_USDA=4.918
NC_035094.1	38232301	.	C	T	.	.	MAF_USDA=6.557
NC_035094.1	38232310	.	A	T	.	.	MAF_USDA=1.639
NC_035094.1	38232311	.	A	G	.	.	MAF_INRAE=5.263;MAF_USDA=4.118
NC_035094.1	38232352	.	A	C	.	.	MAF_INRAE=10.526;MAF_USDA=17.213
NC_035094.1	38232359	.	A	C	.	.	MAF_INRAE=20.886;MAF_USDA=25.294
NC_035094.1	38232419	.	T	A	.	.	MAF_INRAE=16.456;MAF_USDA=22.917
NC_035094.1	38232459	.	G	A	.	.	MAF_USDA=7.377
NC_035094.1	38232467	.	G	T	.	.	MAF_INRAE=5.263;MAF_USDA=2.353
NC_035094.1	38232468	.	T	A	.	.	MAF_USDA=1.639
NC_035094.1	38232480	.	T	C	.	.	MAF_INRAE=2.5
NC_035094.1	38232499	.	T	A	.	.	MAF_USDA=1.639
NC_035094.1	38232524	.	A	T	.	.	MAF_INRAE=15.823;MAF_USDA=21.765
NC_035094.1	38232559	.	T	C	.	.	MAF_USDA=10.417
NC_035094.1	38232660	.	A	G	.	.	MAF_INRAE=2.5;MAF_USDA=4.118
NC_035094.1	38232673	.	A	G	.	.	MAF_INRAE=18.987;MAF_USDA=25.294
NC_035094.1	38232678	.	C	A	.	.	MAF_USDA=4.098
NC_035094.1	38232707	.	A	G	.	.	MAF_INRAE=18.333;MAF_USDA=24.118
NC_035094.1	38232760	.	T	G	.	.	MAF_INRAE=7.5;MAF_USDA=16.667
NC_035094.1	38232774	.	A	G	.	.	MAF_USDA=4.918
NC_035094.1	38232796	.	C	T	.	.	MAF_USDA=4.918
NC_035094.1	38232831	.	C	A	.	.	MAF_INRAE=10.526
NC_035094.1	38232946	.	T	A	.	.	MAF_INRAE=15.833;MAF_USDA=19.412
NC_035094.1	38232961	.	G	T	.	.	MAF_INRAE=18.333;MAF_USDA=16.071
NC_035094.1	38232989	.	C	T	.	.	MAF_USDA=10.417
NC_035094.1	38233050	.	C	T	.	.	MAF_INRAE=18.354;MAF_USDA=24.706
NC_035094.1	38233126	.	A	G	.	.	MAF_USDA=1.667
NC_035094.1	38233149	.	G	A	.	.	MAF_INRAE=5.263;MAF_USDA=2.976
NC_035094.1	38233176	.	C	T	.	.	MAF_INRAE=19.62;MAF_USDA=29.167
NC_035094.1	38233196	.	T	C	.	.	MAF_INRAE=19.62;MAF_USDA=21.176
NC_035094.1	38233203	.	G	A	.	.	MAF_INRAE=15.823;MAF_USDA=19.412
NC_035094.1	38233220	.	C	T	.	.	MAF_INRAE=10.526
NC_035094.1	38233235	.	C	T	.	.	MAF_INRAE=10.526;MAF_USDA=5.294
NC_035094.1	38233287	.	C	T	.	.	MAF_INRAE=5.263;MAF_USDA=4.918
NC_035094.1	38233290	.	T	G	.	.	MAF_INRAE=11.667;MAF_USDA=20.588
NC_035094.1	38233425	.	T	A	.	.	MAF_INRAE=6.667
NC_035094.1	38233431	.	G	T	.	.	MAF_INRAE=31.579;MAF_USDA=10.417
NC_035094.1	38233515	.	T	G	.	.	MAF_INRAE=5.263;MAF_USDA=2.381
NC_035094.1	38233519	.	A	T	.	.	MAF_INRAE=10.526;MAF_USDA=4.118
NC_035094.1	38233567	.	C	A	.	.	MAF_USDA=3.279
NC_035094.1	38235516	.	A	T	.	.	MAF_USDA=43.529
NC_035094.1	38235540	.	G	C	.	.	MAF_INRAE=10.526;MAF_USDA=18.033
NC_035094.1	38235599	.	C	G	.	.	MAF_USDA=2.459
NC_035094.1	38235634	.	T	C	.	.	MAF_INRAE=20.886;MAF_USDA=25.882
NC_035094.1	38235635	.	G	T	.	.	MAF_INRAE=18.987;MAF_USDA=7.377
NC_035094.1	38235665	.	A	T	.	.	MAF_INRAE=6.667;MAF_USDA=6.471
NC_035094.1	38235717	.	G	T	.	.	MAF_INRAE=16.456;MAF_USDA=21.176
NC_035094.1	38235820	.	G	A	.	.	MAF_INRAE=21.519;MAF_USDA=26.786
NC_035094.1	38235866	.	A	G	.	.	MAF_INRAE=4.43;MAF_USDA=4.167
NC_035094.1	38235880	.	G	A	.	.	MAF_INRAE=4.43;MAF_USDA=4.167
NC_035094.1	38235907	.	T	G	.	.	MAF_INRAE=10.526
NC_035094.1	38236092	.	G	A	.	.	MAF_INRAE=21.519;MAF_USDA=26.471
NC_035094.1	38236108	.	G	C	.	.	MAF_USDA=6.557
NC_035094.1	38236156	.	G	C	.	.	MAF_INRAE=2.5;MAF_USDA=1.639
NC_035094.1	38236244	.	C	A	.	.	MAF_INRAE=5.833;MAF_USDA=6.471
NC_035094.1	38236245	.	A	G	.	.	MAF_INRAE=5.833;MAF_USDA=6.471
NC_035094.1	38236349	.	A	C	.	.	MAF_USDA=10.417
NC_035094.1	38236353	.	G	A	.	.	MAF_USDA=2.459
NC_035094.1	38236395	.	C	A	.	.	MAF_USDA=2.459
NC_035094.1	38236502	.	A	C	.	.	MAF_INRAE=2.5;MAF_USDA=1.639
NC_035094.1	38236509	.	C	T	.	.	MAF_INRAE=16.456;MAF_USDA=14.706
NC_035094.1	38236537	.	T	G	.	.	MAF_INRAE=20.886;MAF_USDA=16.393
NC_035094.1	38236540	.	A	C	.	.	MAF_INRAE=20.833;MAF_USDA=16.393
NC_035094.1	38236558	.	T	C	.	.	MAF_USDA=10.417
NC_035094.1	38236598	.	T	C	.	.	MAF_USDA=1.639
NC_035094.1	38236603	.	A	C	.	.	MAF_INRAE=6.667;MAF_USDA=4.918
NC_035094.1	38236710	.	C	T	.	.	MAF_INRAE=16.456;MAF_USDA=7.647
NC_035094.1	38236769	.	A	G	.	.	MAF_USDA=5.738
NC_035094.1	38236832	.	G	A	.	.	MAF_USDA=2.459
NC_035094.1	38236854	.	G	A	.	.	MAF_INRAE=20.886
NC_035094.1	38236871	.	C	A	.	.	MAF_USDA=8.197
NC_035094.1	38236878	.	T	C	.	.	MAF_INRAE=20.886;MAF_USDA=19.412
NC_035094.1	38236907	.	G	A	.	.	MAF_USDA=1.639
NC_035094.1	38236927	.	T	C	.	.	MAF_INRAE=20.886;MAF_USDA=18.824
NC_035094.1	38236945	.	G	A	.	.	MAF_INRAE=6.667;MAF_USDA=4.918
NC_035094.1	38236950	.	A	G	.	.	MAF_INRAE=4.43;MAF_USDA=4.118
NC_035094.1	38236991	.	T	G	.	.	MAF_INRAE=18.987
NC_035094.1	38237010	.	T	C	.	.	MAF_INRAE=20.0;MAF_USDA=4.918
NC_035094.1	38237066	.	A	C	.	.	MAF_USDA=25.41
NC_035094.1	38237083	.	A	T	.	.	MAF_USDA=2.459
NC_035094.1	38237109	.	G	A	.	.	MAF_USDA=8.235
NC_035094.1	38237126	.	A	C	.	.	MAF_USDA=23.77
NC_035094.1	38237241	.	A	T	.	.	MAF_USDA=22.131
NC_035094.1	38237246	.	C	A	.	.	MAF_USDA=1.639
NC_035094.1	38237267	.	C	G	.	.	MAF_USDA=8.197
NC_035094.1	38237281	.	C	A	.	.	MAF_INRAE=20.886;MAF_USDA=20.0
NC_035094.1	38237348	.	T	G	.	.	MAF_USDA=7.059
NC_035094.1	38237354	.	G	C	.	.	MAF_INRAE=10.526;MAF_USDA=14.754
NC_035094.1	38237403	.	C	T	.	.	MAF_INRAE=6.667;MAF_USDA=6.471
NC_035094.1	38237406	.	C	A	.	.	MAF_USDA=8.197
NC_035094.1	38237427	.	C	G	.	.	MAF_INRAE=18.333;MAF_USDA=15.294
NC_035094.1	38237477	.	G	A	.	.	MAF_USDA=1.639
NC_035094.1	38237662	.	A	T	.	.	MAF_INRAE=20.886;MAF_USDA=29.167
NC_035094.1	38237678	.	G	C	.	.	MAF_INRAE=33.544;MAF_USDA=22.941
NC_035094.1	38237693	.	T	A	.	.	MAF_USDA=9.412
NC_035094.1	38237734	.	G	A	.	.	MAF_USDA=2.459
NC_035094.1	38237756	.	G	T	.	.	MAF_USDA=5.738
NC_035094.1	38237798	.	T	C	.	.	MAF_USDA=2.459
NC_035094.1	38237812	.	G	T	.	.	MAF_INRAE=10.526;MAF_USDA=23.77
NC_035094.1	38237817	.	G	T	.	.	MAF_USDA=1.639
NC_035094.1	38237853	.	T	C	.	.	MAF_USDA=7.059
NC_035094.1	38237875	.	A	C	.	.	MAF_USDA=8.333
NC_035094.1	38237876	.	C	A	.	.	MAF_USDA=8.333
NC_035094.1	38237878	.	C	T	.	.	MAF_INRAE=16.456
NC_035094.1	38237895	.	C	A	.	.	MAF_USDA=1.639
NC_035094.1	38238004	.	C	T	.	.	MAF_USDA=1.765
NC_035094.1	38238007	.	C	T	.	.	MAF_USDA=1.639
NC_035094.1	38238066	.	G	A	.	.	MAF_USDA=10.417
NC_035094.1	38238123	.	C	T	.	.	MAF_INRAE=5.263;MAF_USDA=2.439
NC_035094.1	38238188	.	T	C	.	.	MAF_INRAE=37.975;MAF_USDA=31.098
NC_035094.1	38238254	.	A	G	.	.	MAF_USDA=1.695
NC_035094.1	38238276	.	T	C	.	.	MAF_INRAE=4.43;MAF_USDA=4.217
NC_035094.1	38238297	.	G	A	.	.	MAF_USDA=2.542
NC_035094.1	38238305	.	G	A	.	.	MAF_USDA=8.475
NC_035094.1	38238323	.	C	A	.	.	MAF_INRAE=20.253
NC_035094.1	38238336	.	G	A	.	.	MAF_USDA=7.229
NC_035094.1	38238339	.	G	A	.	.	MAF_USDA=7.229
NC_035094.1	38238356	.	C	G	.	.	MAF_INRAE=2.5;MAF_USDA=6.25
NC_035094.1	38238381	.	A	T	.	.	MAF_INRAE=4.43;MAF_USDA=4.217
NC_035094.1	38238470	.	G	T	.	.	MAF_INRAE=10.526;MAF_USDA=21.186
NC_035094.1	38238473	.	G	T	.	.	MAF_INRAE=15.823;MAF_USDA=4.819
NC_035094.1	38238482	.	A	G	.	.	MAF_USDA=8.621
NC_035094.1	38238513	.	T	A	.	.	MAF_INRAE=38.608;MAF_USDA=32.317
NC_035094.1	38238519	.	C	A	.	.	MAF_INRAE=33.544;MAF_USDA=22.892
NC_035094.1	38238580	.	C	T	.	.	MAF_INRAE=16.456;MAF_USDA=6.024
NC_035094.1	38238590	.	G	A	.	.	MAF_INRAE=16.456;MAF_USDA=15.882
NC_035094.1	38238596	.	A	C	.	.	MAF_USDA=1.639
NC_035094.1	38238644	.	T	A	.	.	MAF_INRAE=5.263
NC_035094.1	38238758	.	C	T	.	.	MAF_INRAE=5.263;MAF_USDA=6.557
NC_035094.1	38238785	.	G	A	.	.	MAF_INRAE=5.263;MAF_USDA=6.557
NC_035094.1	38238819	.	T	A	.	.	MAF_INRAE=32.278;MAF_USDA=22.353
NC_035094.1	38238856	.	C	G	.	.	MAF_USDA=10.656
NC_035094.1	38238888	.	C	T	.	.	MAF_USDA=5.738
NC_035094.1	38238914	.	C	T	.	.	MAF_INRAE=4.43;MAF_USDA=4.706
NC_035094.1	38238931	.	C	A	.	.	MAF_INRAE=6.667;MAF_USDA=6.471
NC_035094.1	38238946	.	G	A	.	.	MAF_USDA=1.639
NC_035094.1	38239033	.	C	T	.	.	MAF_USDA=11.475
NC_035094.1	38239041	.	G	T	.	.	MAF_USDA=9.836
NC_035094.1	38239060	.	C	T	.	.	MAF_INRAE=2.5;MAF_USDA=1.639
NC_035094.1	38239068	.	A	G	.	.	MAF_INRAE=34.81;MAF_USDA=23.529
NC_035094.1	38239070	.	A	G	.	.	MAF_USDA=20.492
NC_035094.1	38239151	.	A	C	.	.	MAF_INRAE=36.709;MAF_USDA=41.176
NC_035094.1	38239157	.	G	A	.	.	MAF_INRAE=20.886;MAF_USDA=19.412
NC_035094.1	38239171	.	G	A	.	.	MAF_USDA=9.412
NC_035094.1	38239182	.	T	C	.	.	MAF_INRAE=2.5;MAF_USDA=1.639
NC_035094.1	38239191	.	A	C	.	.	MAF_INRAE=5.263;MAF_USDA=2.459
NC_035094.1	38239194	.	C	T	.	.	MAF_INRAE=16.456;MAF_USDA=5.882
NC_035094.1	38239267	.	G	A	.	.	MAF_INRAE=18.333
NC_035094.1	38239294	.	G	A	.	.	MAF_INRAE=5.263;MAF_USDA=2.353
NC_035094.1	38239339	.	G	A	.	.	MAF_INRAE=3.333
NC_035094.1	38239472	.	G	A	.	.	MAF_INRAE=4.43;MAF_USDA=4.118
NC_035094.1	38239507	.	C	T	.	.	MAF_INRAE=10.526;MAF_USDA=20.492
NC_035094.1	38239581	.	G	A	.	.	MAF_INRAE=20.253;MAF_USDA=20.0
NC_035094.1	38239584	.	G	A	.	.	MAF_USDA=8.333
NC_035094.1	38239605	.	A	G	.	.	MAF_INRAE=34.177;MAF_USDA=22.941
NC_035094.1	38239607	.	T	C	.	.	MAF_INRAE=6.667;MAF_USDA=10.417
NC_035094.1	38239628	.	G	T	.	.	MAF_INRAE=39.241;MAF_USDA=29.412
NC_035094.1	38239637	.	G	A	.	.	MAF_USDA=6.557
NC_035094.1	38239662	.	G	T	.	.	MAF_INRAE=5.263;MAF_USDA=3.529
NC_035094.1	38239666	.	T	C	.	.	MAF_INRAE=5.263
NC_035094.1	38239670	.	G	T	.	.	MAF_INRAE=15.823;MAF_USDA=5.882
NC_035094.1	38239686	.	C	A	.	.	MAF_INRAE=3.333
NC_035094.1	38239717	.	A	G	.	.	MAF_INRAE=12.025;MAF_USDA=4.706
NC_035094.1	38239718	.	C	A	.	.	MAF_USDA=5.882
NC_035094.1	38239726	.	T	A	.	.	MAF_INRAE=20.886;MAF_USDA=22.353
NC_035094.1	38239739	.	C	A	.	.	MAF_INRAE=16.456;MAF_USDA=7.647
NC_035094.1	38239755	.	A	T	.	.	MAF_INRAE=21.519;MAF_USDA=21.176
NC_035094.1	38239812	.	G	A	.	.	MAF_USDA=10.417
NC_035094.1	38239930	.	C	G	.	.	MAF_INRAE=6.667;MAF_USDA=6.471
NC_035094.1	38239972	.	G	T	.	.	MAF_INRAE=16.456;MAF_USDA=5.882
NC_035094.1	38240030	.	G	A	.	.	MAF_USDA=10.417
NC_035094.1	38240055	.	A	T	.	.	MAF_INRAE=20.886;MAF_USDA=20.0
NC_035094.1	38240175	.	G	A	.	.	MAF_INRAE=4.43;MAF_USDA=4.118
NC_035094.1	38240240	.	T	A	.	.	MAF_USDA=9.412
NC_035094.1	38240246	.	C	T	.	.	MAF_USDA=1.639
NC_035094.1	38240311	.	T	A	.	.	MAF_USDA=10.417
NC_035094.1	38240312	.	T	A	.	.	MAF_USDA=22.024
NC_035094.1	38240314	.	T	A	.	.	MAF_INRAE=4.43;MAF_USDA=10.119
NC_035094.1	38240361	.	A	C	.	.	MAF_INRAE=37.975;MAF_USDA=36.471
NC_035094.1	38240378	.	C	T	.	.	MAF_INRAE=4.43;MAF_USDA=4.118
NC_035094.1	38240411	.	C	A	.	.	MAF_INRAE=10.526;MAF_USDA=13.115
NC_035094.1	38240444	.	C	T	.	.	MAF_INRAE=18.354;MAF_USDA=4.918
NC_035094.1	38240493	.	C	T	.	.	MAF_USDA=10.656
NC_035094.1	38240525	.	C	T	.	.	MAF_INRAE=10.526;MAF_USDA=13.934
NC_035094.1	38240561	.	C	A	.	.	MAF_USDA=10.656
NC_035094.1	38240562	.	A	C	.	.	MAF_INRAE=20.886;MAF_USDA=19.412
NC_035094.1	38240563	.	T	A	.	.	MAF_USDA=8.235
NC_035094.1	38240651	.	T	C	.	.	MAF_USDA=3.279
NC_035094.1	38240671	.	T	A	.	.	MAF_USDA=9.016
NC_035094.1	38240674	.	C	T	.	.	MAF_INRAE=4.43;MAF_USDA=4.706
NC_035094.1	38240701	.	G	T	.	.	MAF_INRAE=5.263;MAF_USDA=5.738
NC_035094.1	38240707	.	A	G	.	.	MAF_INRAE=20.886;MAF_USDA=19.412
NC_035094.1	38240805	.	C	T	.	.	MAF_INRAE=10.526;MAF_USDA=21.552
NC_035094.1	38240837	.	G	T	.	.	MAF_USDA=2.586
NC_035094.1	38240849	.	G	C	.	.	MAF_USDA=1.724
NC_035094.1	38240886	.	T	G	.	.	MAF_INRAE=4.43;MAF_USDA=4.268
NC_035094.1	38240906	.	C	A	.	.	MAF_INRAE=2.5
NC_035094.1	38240907	.	A	G	.	.	MAF_USDA=12.069
NC_035094.1	38240910	.	T	A	.	.	MAF_INRAE=2.5
NC_035094.1	38240955	.	G	A	.	.	MAF_INRAE=16.456;MAF_USDA=6.627
NC_035094.1	38241052	.	C	T	.	.	MAF_INRAE=20.253
NC_035094.1	38241118	.	A	G	.	.	MAF_INRAE=10.0;MAF_USDA=3.659
NC_035094.1	38241161	.	A	G	.	.	MAF_INRAE=6.667;MAF_USDA=6.897
NC_035094.1	38241166	.	T	C	.	.	MAF_INRAE=5.0;MAF_USDA=6.034
NC_035094.1	38241173	.	G	A	.	.	MAF_INRAE=15.19;MAF_USDA=6.707
NC_035094.1	38241184	.	G	A	.	.	MAF_INRAE=2.5
NC_035094.1	38241185	.	T	G	.	.	MAF_USDA=2.586
NC_035094.1	38241401	.	G	A	.	.	MAF_INRAE=17.089;MAF_USDA=6.627
NC_035094.1	38241421	.	T	C	.	.	MAF_INRAE=20.886;MAF_USDA=21.341
NC_035094.1	38241462	.	G	T	.	.	MAF_INRAE=20.886;MAF_USDA=33.333
NC_035094.1	38241466	.	G	A	.	.	MAF_INRAE=5.263;MAF_USDA=3.448
NC_035094.1	38241483	.	A	G	.	.	MAF_INRAE=20.253;MAF_USDA=5.172
NC_035094.1	38241501	.	G	A	.	.	MAF_INRAE=5.263;MAF_USDA=3.659
NC_035094.1	38241520	.	C	A	.	.	MAF_INRAE=5.263;MAF_USDA=3.659
NC_035094.1	38241552	.	T	C	.	.	MAF_USDA=1.667
NC_035094.1	38241577	.	C	T	.	.	MAF_INRAE=33.544;MAF_USDA=22.353
NC_035094.1	38241578	.	G	A	.	.	MAF_INRAE=5.696;MAF_USDA=6.471
NC_035094.1	38241618	.	T	G	.	.	MAF_USDA=4.918
NC_035094.1	38241648	.	G	A	.	.	MAF_INRAE=6.667;MAF_USDA=4.098
NC_035094.1	38241694	.	T	A	.	.	MAF_INRAE=20.886;MAF_USDA=20.588
NC_035094.1	38241740	.	A	C	.	.	MAF_INRAE=6.667;MAF_USDA=10.417
NC_035094.1	38241756	.	G	A	.	.	MAF_INRAE=6.667;MAF_USDA=4.098
NC_035094.1	38241878	.	T	G	.	.	MAF_INRAE=20.886;MAF_USDA=20.0
NC_035094.1	38241881	.	C	T	.	.	MAF_USDA=1.639
NC_035094.1	38241928	.	C	A	.	.	MAF_USDA=7.647
NC_035094.1	38242027	.	G	T	.	.	MAF_USDA=8.235
NC_035094.1	38242054	.	T	C	.	.	MAF_USDA=3.279
NC_035094.1	38242122	.	C	A	.	.	MAF_INRAE=41.772;MAF_USDA=45.294
NC_035094.1	38242192	.	G	A	.	.	MAF_INRAE=20.253;MAF_USDA=18.235
NC_035094.1	38242215	.	C	T	.	.	MAF_INRAE=5.263;MAF_USDA=2.353
NC_035094.1	38242219	.	G	C	.	.	MAF_INRAE=4.43;MAF_USDA=4.118
NC_035094.1	38242234	.	C	T	.	.	MAF_INRAE=19.62;MAF_USDA=19.412
NC_035094.1	38242243	.	G	A	.	.	MAF_USDA=1.639
NC_035094.1	38242255	.	C	G	.	.	MAF_INRAE=10.526;MAF_USDA=3.279
NC_035094.1	38242279	.	C	A	.	.	MAF_INRAE=4.43;MAF_USDA=4.118
NC_035094.1	38242288	.	G	A	.	.	MAF_INRAE=4.43;MAF_USDA=4.118
NC_035094.1	38242296	.	G	T	.	.	MAF_USDA=7.059
NC_035094.1	38242311	.	T	C	.	.	MAF_INRAE=20.886;MAF_USDA=19.412
NC_035094.1	38242345	.	A	G	.	.	MAF_INRAE=18.987
NC_035094.1	38242361	.	G	C	.	.	MAF_INRAE=20.253;MAF_USDA=20.588
NC_035094.1	38242373	.	T	A	.	.	MAF_USDA=7.059
NC_035094.1	38242439	.	A	T	.	.	MAF_USDA=1.639
NC_035094.1	38242487	.	C	T	.	.	MAF_INRAE=5.263;MAF_USDA=2.459
NC_035094.1	38242593	.	A	T	.	.	MAF_INRAE=41.139;MAF_USDA=47.059
NC_035094.1	38242596	.	A	G	.	.	MAF_INRAE=40.833;MAF_USDA=47.059
NC_035094.1	38242601	.	C	T	.	.	MAF_USDA=8.235
NC_035094.1	38242604	.	T	A	.	.	MAF_USDA=1.639
NC_035094.1	38242621	.	C	T	.	.	MAF_USDA=10.656
NC_035094.1	38242632	.	G	A	.	.	MAF_USDA=1.639
NC_035094.1	38242640	.	C	T	.	.	MAF_USDA=3.279
NC_035094.1	38242730	.	G	T	.	.	MAF_INRAE=5.263;MAF_USDA=5.738
NC_035094.1	38242731	.	G	A	.	.	MAF_USDA=5.738
NC_035094.1	38242766	.	C	A	.	.	MAF_INRAE=15.823;MAF_USDA=5.882
NC_035094.1	38242767	.	A	G	.	.	MAF_INRAE=17.5;MAF_USDA=5.882
NC_035094.1	38242785	.	C	T	.	.	MAF_USDA=3.279
NC_035094.1	38242806	.	G	A	.	.	MAF_USDA=1.639
NC_035094.1	38242868	.	G	C	.	.	MAF_USDA=5.738
NC_035094.1	38242981	.	A	T	.	.	MAF_USDA=2.459
NC_035094.1	38243048	.	C	T	.	.	MAF_INRAE=10.526
NC_035094.1	38243118	.	T	G	.	.	MAF_USDA=7.647
NC_035094.1	38243119	.	A	C	.	.	MAF_INRAE=20.886;MAF_USDA=19.412
NC_035094.1	38243242	.	G	A	.	.	MAF_USDA=5.738
NC_035094.1	38243254	.	T	A	.	.	MAF_INRAE=16.456;MAF_USDA=8.333
NC_035094.1	38243261	.	G	A	.	.	MAF_INRAE=17.722;MAF_USDA=13.095
NC_035094.1	38243262	.	G	T	.	.	MAF_USDA=1.667
NC_035094.1	38243325	.	A	C	.	.	MAF_INRAE=20.253;MAF_USDA=20.0
NC_035094.1	38243327	.	A	G	.	.	MAF_USDA=4.098
NC_035094.1	38243334	.	T	A	.	.	MAF_INRAE=15.823;MAF_USDA=15.882
NC_035094.1	38243375	.	A	G	.	.	MAF_USDA=7.377
NC_035094.1	38243390	.	G	A	.	.	MAF_INRAE=5.263;MAF_USDA=6.557
NC_035094.1	38243432	.	T	G	.	.	MAF_USDA=2.459
NC_035094.1	38243498	.	G	T	.	.	MAF_INRAE=20.253;MAF_USDA=18.824
NC_035094.1	38243541	.	T	A	.	.	MAF_USDA=3.279
NC_035094.1	38243551	.	G	T	.	.	MAF_INRAE=15.823;MAF_USDA=6.471
NC_035094.1	38243569	.	C	T	.	.	MAF_INRAE=4.43;MAF_USDA=4.118
NC_035094.1	38243588	.	T	C	.	.	MAF_USDA=1.639
NC_035094.1	38243601	.	C	A	.	.	MAF_INRAE=9.494;MAF_USDA=4.167
NC_035094.1	38243639	.	A	G	.	.	MAF_INRAE=16.456;MAF_USDA=8.824
NC_035094.1	38243651	.	C	T	.	.	MAF_USDA=1.639
NC_035094.1	38243672	.	G	A	.	.	MAF_USDA=4.918
NC_035094.1	38243684	.	A	C	.	.	MAF_INRAE=4.43;MAF_USDA=4.118
NC_035094.1	38243689	.	T	G	.	.	MAF_INRAE=20.886;MAF_USDA=19.412
NC_035094.1	38243757	.	T	G	.	.	MAF_USDA=1.639
NC_035094.1	38243762	.	C	T	.	.	MAF_USDA=2.459
NC_035094.1	38243764	.	C	A	.	.	MAF_USDA=9.412
NC_035094.1	38243846	.	A	G	.	.	MAF_INRAE=4.43;MAF_USDA=4.118
NC_035094.1	38243868	.	A	T	.	.	MAF_INRAE=5.263;MAF_USDA=5.738
NC_035094.1	38243869	.	T	G	.	.	MAF_USDA=5.738
NC_035094.1	38243880	.	C	T	.	.	MAF_INRAE=16.456;MAF_USDA=7.738
NC_035094.1	38243898	.	G	T	.	.	MAF_USDA=1.667
NC_035094.1	38243919	.	G	A	.	.	MAF_USDA=1.639
NC_035094.1	38243923	.	G	A	.	.	MAF_USDA=1.639
NC_035094.1	38243958	.	C	T	.	.	MAF_INRAE=18.987
NC_035094.1	38243991	.	C	T	.	.	MAF_INRAE=5.263;MAF_USDA=5.738
NC_035094.1	38243995	.	C	G	.	.	MAF_USDA=2.459
NC_035094.1	38243999	.	A	C	.	.	MAF_USDA=9.412
NC_035094.1	38244008	.	G	A	.	.	MAF_USDA=1.639
NC_035094.1	38244052	.	G	T	.	.	MAF_USDA=2.459
NC_035094.1	38244115	.	C	T	.	.	MAF_INRAE=5.263;MAF_USDA=1.639
NC_035094.1	38244123	.	G	C	.	.	MAF_INRAE=34.177;MAF_USDA=23.529
NC_035094.1	38244125	.	G	T	.	.	MAF_USDA=10.0
NC_035094.1	38244273	.	G	T	.	.	MAF_USDA=2.459
NC_035094.1	38244358	.	G	A	.	.	MAF_INRAE=20.833;MAF_USDA=20.0
NC_035094.1	38244416	.	G	A	.	.	MAF_USDA=10.0
NC_035094.1	38244474	.	T	C	.	.	MAF_INRAE=32.278;MAF_USDA=35.294
NC_035094.1	38244592	.	C	A	.	.	MAF_INRAE=6.667;MAF_USDA=7.059
NC_035094.1	38244596	.	C	T	.	.	MAF_USDA=1.639
NC_035094.1	38244635	.	T	C	.	.	MAF_INRAE=2.5;MAF_USDA=1.639
NC_035094.1	38244675	.	C	T	.	.	MAF_USDA=2.459
NC_035094.1	38244699	.	T	G	.	.	MAF_INRAE=16.667;MAF_USDA=11.765
NC_035094.1	38244701	.	A	G	.	.	MAF_INRAE=16.667;MAF_USDA=11.765
NC_035094.1	38244721	.	C	T	.	.	MAF_USDA=4.918
NC_035094.1	38244759	.	C	T	.	.	MAF_USDA=2.459
NC_035094.1	38244777	.	A	G	.	.	MAF_USDA=15.217
NC_035094.1	38244922	.	G	T	.	.	MAF_USDA=1.667
NC_035094.1	38244927	.	T	C	.	.	MAF_USDA=4.167
NC_035094.1	38244961	.	A	G	.	.	MAF_USDA=6.667
NC_035094.1	38244998	.	G	A	.	.	MAF_USDA=3.279
NC_035094.1	38245011	.	T	G	.	.	MAF_USDA=2.459
NC_035094.1	38245017	.	G	A	.	.	MAF_USDA=7.738
NC_035094.1	38245019	.	T	G	.	.	MAF_INRAE=17.5;MAF_USDA=14.583
NC_035094.1	38245052	.	A	T	.	.	MAF_INRAE=2.5
NC_035094.1	38245053	.	T	C	.	.	MAF_INRAE=2.5;MAF_USDA=6.25
NC_035094.1	38245074	.	G	A	.	.	MAF_INRAE=37.5;MAF_USDA=35.294
NC_035094.1	38245121	.	T	C	.	.	MAF_INRAE=7.5;MAF_USDA=4.918
NC_035094.1	38245141	.	G	T	.	.	MAF_USDA=10.0
NC_035094.1	38245156	.	G	T	.	.	MAF_INRAE=2.5;MAF_USDA=4.118
NC_035094.1	38245158	.	T	G	.	.	MAF_USDA=4.098
NC_035094.1	38245188	.	C	A	.	.	MAF_USDA=10.0
NC_035094.1	38245227	.	A	C	.	.	MAF_USDA=10.0
NC_035094.1	38245300	.	G	A	.	.	MAF_INRAE=21.667;MAF_USDA=10.0
NC_035094.1	38245315	.	G	A	.	.	MAF_USDA=13.115
NC_035094.1	38245375	.	A	C	.	.	MAF_INRAE=20.833;MAF_USDA=10.0
NC_035094.1	38245404	.	C	A	.	.	MAF_USDA=8.197
NC_035094.1	38245461	.	C	T	.	.	MAF_INRAE=2.5;MAF_USDA=4.118
NC_035094.1	38245479	.	C	A	.	.	MAF_USDA=1.639
NC_035094.1	38245482	.	G	A	.	.	MAF_INRAE=2.5
NC_035094.1	38245492	.	T	A	.	.	MAF_USDA=8.333
NC_035094.1	38245567	.	C	A	.	.	MAF_USDA=1.639
NC_035094.1	38245570	.	T	C	.	.	MAF_USDA=11.176
NC_035094.1	38245581	.	G	A	.	.	MAF_USDA=11.176
NC_035094.1	38245652	.	A	C	.	.	MAF_INRAE=21.519;MAF_USDA=20.588
NC_035094.1	38245659	.	T	G	.	.	MAF_INRAE=41.139;MAF_USDA=47.647
NC_035094.1	38245669	.	G	A	.	.	MAF_INRAE=5.263;MAF_USDA=4.918
NC_035094.1	38245673	.	G	C	.	.	MAF_USDA=9.412
NC_035094.1	38245715	.	T	C	.	.	MAF_USDA=2.459
NC_035094.1	38245844	.	A	G	.	.	MAF_USDA=10.588
NC_035094.1	38245876	.	G	T	.	.	MAF_USDA=10.417
NC_035094.1	38245931	.	T	G	.	.	MAF_INRAE=18.987;MAF_USDA=19.412
NC_035094.1	38245944	.	T	G	.	.	MAF_USDA=1.639
NC_035094.1	38245975	.	G	T	.	.	MAF_USDA=9.412
NC_035094.1	38245989	.	T	G	.	.	MAF_USDA=9.412
NC_035094.1	38246085	.	A	G	.	.	MAF_USDA=1.639
NC_035094.1	38246172	.	G	T	.	.	MAF_USDA=34.426
NC_035094.1	38246216	.	C	A	.	.	MAF_USDA=1.639
NC_035094.1	38246228	.	G	T	.	.	MAF_INRAE=18.333;MAF_USDA=5.294
NC_035094.1	38246249	.	A	T	.	.	MAF_USDA=2.459
NC_035094.1	38246299	.	C	A	.	.	MAF_USDA=8.197
NC_035094.1	38246364	.	C	G	.	.	MAF_USDA=10.0
NC_035094.1	38246374	.	G	C	.	.	MAF_USDA=11.176
NC_035094.1	38246438	.	A	C	.	.	MAF_USDA=10.0
NC_035094.1	38246441	.	G	T	.	.	MAF_USDA=10.0
NC_035094.1	38246470	.	A	C	.	.	MAF_USDA=10.0
NC_035094.1	38246479	.	G	A	.	.	MAF_INRAE=35.833;MAF_USDA=24.706
NC_035094.1	38246480	.	A	C	.	.	MAF_INRAE=18.333;MAF_USDA=5.882
NC_035094.1	38246594	.	T	C	.	.	MAF_USDA=1.639
NC_035094.1	38246611	.	C	T	.	.	MAF_USDA=1.639
NC_035094.1	38246696	.	G	A	.	.	MAF_USDA=1.639
NC_035094.1	38246703	.	C	T	.	.	MAF_INRAE=23.333;MAF_USDA=8.197
NC_035094.1	38246741	.	G	A	.	.	MAF_USDA=1.639
NC_035094.1	38246750	.	C	A	.	.	MAF_INRAE=17.5;MAF_USDA=9.412
NC_035094.1	38246761	.	G	T	.	.	MAF_USDA=2.459
NC_035094.1	38246781	.	G	A	.	.	MAF_USDA=6.557
NC_035094.1	38246834	.	C	T	.	.	MAF_INRAE=17.5;MAF_USDA=12.941
NC_035094.1	38246861	.	A	T	.	.	MAF_INRAE=18.333;MAF_USDA=6.471
NC_035094.1	38246867	.	G	A	.	.	MAF_INRAE=18.333;MAF_USDA=6.471
NC_035094.1	38246916	.	T	G	.	.	MAF_USDA=4.918
NC_035094.1	38246986	.	C	T	.	.	MAF_USDA=8.824
NC_035094.1	38247028	.	G	C	.	.	MAF_INRAE=35.0;MAF_USDA=21.765
NC_035094.1	38247030	.	C	A	.	.	MAF_USDA=2.459
NC_035094.1	38247061	.	G	T	.	.	MAF_USDA=4.167
NC_035094.1	38247082	.	C	T	.	.	MAF_USDA=10.417
NC_035094.1	38247195	.	C	T	.	.	MAF_USDA=8.235
NC_035094.1	38247250	.	G	C	.	.	MAF_INRAE=6.667;MAF_USDA=10.417
NC_035094.1	38247282	.	C	T	.	.	MAF_INRAE=15.833;MAF_USDA=6.471
NC_035094.1	38247465	.	G	A	.	.	MAF_USDA=9.412
NC_035094.1	38247466	.	G	T,A	.	.	MAF_INRAE=3.333;MAF_USDA=8.333
NC_035094.1	38247481	.	C	A	.	.	MAF_INRAE=6.667;MAF_USDA=4.918
NC_035094.1	38247503	.	G	A	.	.	MAF_INRAE=18.333;MAF_USDA=6.471
NC_035094.1	38247509	.	C	T	.	.	MAF_USDA=9.412
NC_035094.1	38247513	.	T	C	.	.	MAF_INRAE=6.667;MAF_USDA=6.471
NC_035094.1	38247517	.	T	C	.	.	MAF_INRAE=6.667;MAF_USDA=6.471
NC_035094.1	38247518	.	G	T	.	.	MAF_INRAE=6.667;MAF_USDA=6.471
NC_035094.1	38247571	.	G	A	.	.	MAF_INRAE=3.333
NC_035094.1	38247602	.	A	G	.	.	MAF_USDA=9.412
NC_035094.1	38247603	.	T	A	.	.	MAF_INRAE=6.667;MAF_USDA=6.471
NC_035094.1	38247636	.	T	C	.	.	MAF_INRAE=35.833;MAF_USDA=24.118
NC_035094.1	38247685	.	T	G	.	.	MAF_USDA=4.918
NC_035094.1	38247725	.	A	T	.	.	MAF_INRAE=6.667;MAF_USDA=4.098
NC_035094.1	38247746	.	T	G	.	.	MAF_USDA=10.0
NC_035094.1	38247747	.	C	T	.	.	MAF_USDA=10.0
NC_035094.1	38247783	.	T	A	.	.	MAF_USDA=4.098
NC_035094.1	38247789	.	C	G	.	.	MAF_USDA=10.0
NC_035094.1	38247803	.	C	T	.	.	MAF_USDA=10.0
NC_035094.1	38247825	.	C	T	.	.	MAF_INRAE=18.333;MAF_USDA=17.647
NC_035094.1	38247837	.	G	T	.	.	MAF_INRAE=18.333;MAF_USDA=7.647
NC_035094.1	38247877	.	T	C	.	.	MAF_USDA=8.333
NC_035094.1	38247879	.	G	C	.	.	MAF_USDA=8.333
NC_035094.1	38247897	.	G	A	.	.	MAF_USDA=6.557
NC_035094.1	38247909	.	C	T	.	.	MAF_INRAE=18.333;MAF_USDA=5.882
NC_035094.1	38248016	.	C	T	.	.	MAF_USDA=10.417
NC_035094.1	38248058	.	C	T	.	.	MAF_USDA=10.588
NC_035094.1	38248158	.	G	T	.	.	MAF_USDA=10.0
NC_035094.1	38248188	.	A	T	.	.	MAF_USDA=10.0
NC_035094.1	38248264	.	G	A	.	.	MAF_USDA=24.59
NC_035094.1	38248278	.	A	G	.	.	MAF_INRAE=35.0;MAF_USDA=23.529
NC_035094.1	38248318	.	C	T	.	.	MAF_USDA=11.176
NC_035094.1	38248362	.	C	T	.	.	MAF_USDA=4.098
NC_035094.1	38248375	.	C	T	.	.	MAF_INRAE=6.667;MAF_USDA=4.918
NC_035094.1	38248382	.	C	A	.	.	MAF_USDA=5.738
NC_035094.1	38248406	.	G	A	.	.	MAF_INRAE=6.667;MAF_USDA=22.941
NC_035094.1	38248416	.	G	A	.	.	MAF_INRAE=6.667;MAF_USDA=4.918
NC_035094.1	38248440	.	C	G	.	.	MAF_INRAE=17.5;MAF_USDA=17.059
NC_035094.1	38248459	.	C	A	.	.	MAF_USDA=10.417
NC_035094.1	38248529	.	A	G	.	.	MAF_INRAE=17.5;MAF_USDA=6.471
NC_035094.1	38248577	.	T	A	.	.	MAF_USDA=2.459
NC_035094.1	38248596	.	C	A	.	.	MAF_USDA=11.475
NC_035094.1	38248633	.	C	T	.	.	MAF_USDA=9.412
NC_035094.1	38248636	.	T	G	.	.	MAF_USDA=8.197
NC_035094.1	38248643	.	T	A	.	.	MAF_USDA=1.639
NC_035094.1	38248806	.	C	T	.	.	MAF_USDA=7.059
NC_035094.1	38248844	.	G	A	.	.	MAF_INRAE=20.833
NC_035094.1	38248851	.	T	C	.	.	MAF_USDA=3.279
NC_035094.1	38248882	.	G	C	.	.	MAF_USDA=2.459
NC_035094.1	38248915	.	A	G	.	.	MAF_USDA=1.639
NC_035094.1	38248918	.	C	A	.	.	MAF_INRAE=18.333;MAF_USDA=30.588
NC_035094.1	38249133	.	C	A	.	.	MAF_USDA=1.639
NC_035094.1	38249164	.	C	A	.	.	MAF_INRAE=15.833;MAF_USDA=11.176
NC_035094.1	38249221	.	G	T	.	.	MAF_INRAE=6.667;MAF_USDA=10.417
NC_035094.1	38249229	.	T	A	.	.	MAF_USDA=20.588
NC_035094.1	38249235	.	G	T	.	.	MAF_INRAE=17.5;MAF_USDA=26.471
NC_035094.1	38249283	.	T	C	.	.	MAF_USDA=17.647
NC_035094.1	38249294	.	C	T	.	.	MAF_INRAE=15.833;MAF_USDA=10.0
NC_035094.1	38249310	.	T	C	.	.	MAF_USDA=1.639
NC_035094.1	38249344	.	C	T	.	.	MAF_USDA=5.882
NC_035094.1	38249396	.	G	A	.	.	MAF_USDA=7.059
NC_035094.1	38249411	.	G	A	.	.	MAF_USDA=8.197
NC_035094.1	38249449	.	G	T	.	.	MAF_USDA=5.882
NC_035094.1	38249502	.	C	G	.	.	MAF_USDA=1.639
NC_035094.1	38249520	.	C	A	.	.	MAF_USDA=12.295
NC_035094.1	38249575	.	A	C	.	.	MAF_USDA=5.738
NC_035094.1	38249620	.	T	A	.	.	MAF_INRAE=2.5;MAF_USDA=1.639
NC_035094.1	38249633	.	A	G	.	.	MAF_INRAE=9.167
NC_035094.1	38249724	.	G	A	.	.	MAF_USDA=2.941
NC_035094.1	38249753	.	A	G	.	.	MAF_INRAE=5.833;MAF_USDA=12.941
NC_035094.1	38249757	.	T	G	.	.	MAF_INRAE=5.833;MAF_USDA=12.353
NC_035094.1	38249800	.	A	C	.	.	MAF_USDA=3.279
NC_035094.1	38249924	.	A	G	.	.	MAF_USDA=2.459
NC_035094.1	38249925	.	G	A	.	.	MAF_USDA=2.459
NC_035094.1	38249931	.	G	T	.	.	MAF_INRAE=25.0;MAF_USDA=16.667
NC_035094.1	38249948	.	A	T	.	.	MAF_INRAE=19.167
NC_035094.1	38249953	.	G	T	.	.	MAF_INRAE=19.167
NC_035094.1	38249977	.	G	A	.	.	MAF_INRAE=21.667;MAF_USDA=7.377
NC_035094.1	38250011	.	G	C	.	.	MAF_USDA=17.059
NC_035094.1	38250039	.	T	A	.	.	MAF_INRAE=18.333;MAF_USDA=17.059
NC_035094.1	38250058	.	T	G	.	.	MAF_INRAE=18.333;MAF_USDA=14.118
NC_035094.1	38250076	.	C	T	.	.	MAF_INRAE=18.333;MAF_USDA=5.882
NC_035094.1	38250143	.	G	A	.	.	MAF_USDA=1.639
NC_035094.1	38250205	.	T	G	.	.	MAF_USDA=17.213
NC_035094.1	38250251	.	T	G	.	.	MAF_INRAE=18.333;MAF_USDA=14.706
NC_035094.1	38250254	.	A	G	.	.	MAF_USDA=8.235
NC_035094.1	38250259	.	G	A	.	.	MAF_USDA=10.417
NC_035094.1	38250272	.	T	C	.	.	MAF_USDA=7.377
NC_035094.1	38250299	.	C	T	.	.	MAF_INRAE=18.333;MAF_USDA=5.882
NC_035094.1	38250301	.	C	A	.	.	MAF_INRAE=15.833;MAF_USDA=9.412
NC_035094.1	38250305	.	C	G	.	.	MAF_USDA=2.459
NC_035094.1	38250313	.	G	T	.	.	MAF_INRAE=15.833;MAF_USDA=9.412
NC_035094.1	38250314	.	C	G	.	.	MAF_USDA=5.882
NC_035094.1	38250403	.	T	G	.	.	MAF_USDA=1.639
NC_035094.1	38250416	.	T	G	.	.	MAF_INRAE=18.333;MAF_USDA=16.471
NC_035094.1	38250435	.	T	C	.	.	MAF_USDA=10.588
NC_035094.1	38250490	.	G	T	.	.	MAF_INRAE=18.333;MAF_USDA=5.882
NC_035094.1	38250503	.	T	A	.	.	MAF_INRAE=18.333;MAF_USDA=6.471
NC_035094.1	38250680	.	C	T	.	.	MAF_USDA=2.459
NC_035094.1	38250727	.	T	A	.	.	MAF_INRAE=18.333;MAF_USDA=14.118
NC_035094.1	38250731	.	A	C	.	.	MAF_USDA=1.639
NC_035094.1	38250744	.	T	C	.	.	MAF_USDA=10.656
NC_035094.1	38250764	.	C	A	.	.	MAF_USDA=5.738
NC_035094.1	38250823	.	C	T	.	.	MAF_USDA=10.417
NC_035094.1	38250975	.	G	A	.	.	MAF_USDA=6.557
NC_035094.1	38250976	.	T	C	.	.	MAF_INRAE=18.333;MAF_USDA=14.706
NC_035094.1	38250989	.	C	G	.	.	MAF_INRAE=35.833;MAF_USDA=23.529
NC_035094.1	38251013	.	A	G	.	.	MAF_USDA=10.417
NC_035094.1	38251022	.	C	T	.	.	MAF_INRAE=6.667;MAF_USDA=4.918
NC_035094.1	38251138	.	G	T	.	.	MAF_USDA=4.918
NC_035094.1	38251169	.	A	C	.	.	MAF_USDA=9.412
NC_035094.1	38251182	.	C	A	.	.	MAF_USDA=3.279
NC_035094.1	38251206	.	T	G	.	.	MAF_INRAE=9.167;MAF_USDA=4.167
NC_035094.1	38251227	.	G	C	.	.	MAF_USDA=6.471
NC_035094.1	38251303	.	G	A	.	.	MAF_INRAE=3.333;MAF_USDA=2.083
NC_035094.1	38251389	.	A	T	.	.	MAF_INRAE=6.667;MAF_USDA=6.548
NC_035094.1	38251447	.	G	T	.	.	MAF_USDA=2.353
NC_035094.1	38251479	.	G	A	.	.	MAF_USDA=1.639
NC_035094.1	38251489	.	T	A	.	.	MAF_USDA=2.353
NC_035094.1	38251557	.	T	A	.	.	MAF_INRAE=8.333;MAF_USDA=8.333
NC_035094.1	38251619	.	T	C	.	.	MAF_INRAE=6.667;MAF_USDA=6.471
NC_035094.1	38251642	.	T	A	.	.	MAF_INRAE=3.333
NC_035094.1	38251686	.	T	G	.	.	MAF_INRAE=17.5;MAF_USDA=17.059
NC_035094.1	38251724	.	C	T	.	.	MAF_USDA=4.098
NC_035094.1	38251783	.	G	T	.	.	MAF_INRAE=17.5;MAF_USDA=5.294
NC_035094.1	38251790	.	G	T	.	.	MAF_INRAE=35.0;MAF_USDA=24.118
NC_035094.1	38251997	.	G	T	.	.	MAF_INRAE=5.263;MAF_USDA=2.459
NC_035094.1	38252035	.	C	A	.	.	MAF_INRAE=31.646;MAF_USDA=21.176
NC_035094.1	38252149	.	A	C	.	.	MAF_USDA=1.639
NC_035094.1	38252172	.	A	G	.	.	MAF_USDA=8.235
NC_035094.1	38252200	.	T	A	.	.	MAF_INRAE=16.456;MAF_USDA=6.471
NC_035094.1	38252397	.	A	T	.	.	MAF_USDA=1.667
NC_035094.1	38252538	.	G	C	.	.	MAF_INRAE=15.823;MAF_USDA=5.882
NC_035094.1	38252560	.	C	T	.	.	MAF_INRAE=5.263;MAF_USDA=2.353
NC_035094.1	38252617	.	C	T	.	.	MAF_USDA=1.765
NC_035094.1	38252641	.	A	T	.	.	MAF_INRAE=16.456;MAF_USDA=5.882
NC_035094.1	38252649	.	G	A	.	.	MAF_INRAE=37.342;MAF_USDA=48.824
NC_035094.1	38252650	.	C	G	.	.	MAF_INRAE=15.833;MAF_USDA=8.235
NC_035094.1	38252651	.	A	T	.	.	MAF_INRAE=5.263;MAF_USDA=5.882
NC_035094.1	38252679	.	C	A	.	.	MAF_USDA=1.639
NC_035094.1	38252681	.	T	C	.	.	MAF_INRAE=18.333
NC_035094.1	38252700	.	A	G	.	.	MAF_INRAE=16.456;MAF_USDA=10.0
NC_035094.1	38252751	.	T	C	.	.	MAF_INRAE=5.263;MAF_USDA=2.353
NC_035094.1	38252781	.	G	A	.	.	MAF_INRAE=6.667;MAF_USDA=4.918
NC_035094.1	38252785	.	C	G	.	.	MAF_INRAE=5.263;MAF_USDA=4.118
NC_035094.1	38252809	.	A	G	.	.	MAF_USDA=1.639
NC_035094.1	38252852	.	T	C	.	.	MAF_USDA=1.765
NC_035094.1	38252894	.	T	A	.	.	MAF_INRAE=5.263;MAF_USDA=2.353
NC_035094.1	38252936	.	G	A	.	.	MAF_USDA=1.765
NC_035094.1	38253011	.	G	A	.	.	MAF_USDA=1.639
NC_035094.1	38253093	.	T	G	.	.	MAF_INRAE=5.263;MAF_USDA=7.647
NC_035094.1	38253099	.	A	T	.	.	MAF_INRAE=5.263;MAF_USDA=2.353
NC_035094.1	38253176	.	T	C	.	.	MAF_USDA=8.197
NC_035094.1	38253187	.	G	T	.	.	MAF_USDA=2.459
NC_035094.1	38253206	.	A	C	.	.	MAF_USDA=1.639
NC_035094.1	38253242	.	C	A	.	.	MAF_USDA=1.765
NC_035094.1	38253243	.	G	A	.	.	MAF_USDA=2.459
NC_035094.1	38253316	.	G	A	.	.	MAF_USDA=1.639
NC_035094.1	38253348	.	A	G	.	.	MAF_INRAE=5.263;MAF_USDA=2.941
NC_035094.1	38253353	.	G	T	.	.	MAF_USDA=1.765
NC_035094.1	38253385	.	G	A	.	.	MAF_INRAE=5.263;MAF_USDA=2.353
NC_035094.1	38253389	.	A	G	.	.	MAF_USDA=1.639
NC_035094.1	38253397	.	T	G	.	.	MAF_USDA=6.557
NC_035094.1	38253456	.	T	C	.	.	MAF_INRAE=14.557;MAF_USDA=10.588
NC_035094.1	38253481	.	T	A	.	.	MAF_INRAE=14.557;MAF_USDA=10.0
NC_035094.1	38253684	.	T	C	.	.	MAF_INRAE=24.051;MAF_USDA=24.118
NC_035094.1	38253766	.	C	T	.	.	MAF_USDA=2.459
NC_035094.1	38253819	.	A	G	.	.	MAF_INRAE=5.263;MAF_USDA=3.529
NC_035094.1	38253834	.	C	A	.	.	MAF_INRAE=5.263;MAF_USDA=2.353
NC_035094.1	38253862	.	G	T	.	.	MAF_INRAE=5.263;MAF_USDA=2.941
NC_035094.1	38253934	.	A	C	.	.	MAF_INRAE=4.43;MAF_USDA=5.882
NC_035094.1	38253969	.	C	G	.	.	MAF_INRAE=15.823;MAF_USDA=2.941
NC_035094.1	38253973	.	G	A	.	.	MAF_INRAE=5.263;MAF_USDA=2.353
NC_035094.1	38254017	.	G	T	.	.	MAF_INRAE=5.263;MAF_USDA=7.059
NC_035094.1	38254153	.	C	T	.	.	MAF_USDA=2.459
NC_035094.1	38254161	.	T	G	.	.	MAF_USDA=3.279
NC_035094.1	38254211	.	A	C	.	.	MAF_INRAE=5.263;MAF_USDA=6.471
NC_035094.1	38254324	.	A	C	.	.	MAF_USDA=2.459
NC_035094.1	38254338	.	T	G	.	.	MAF_USDA=2.459
NC_035094.1	38254365	.	T	G	.	.	MAF_USDA=1.639
NC_035094.1	38254369	.	T	C	.	.	MAF_USDA=2.459
NC_035094.1	38254377	.	T	C	.	.	MAF_INRAE=5.263;MAF_USDA=3.529
NC_035094.1	38254388	.	G	A	.	.	MAF_USDA=3.529
NC_035094.1	38254399	.	A	G	.	.	MAF_USDA=3.529
NC_035094.1	38254439	.	C	A	.	.	MAF_USDA=10.417
NC_035094.1	38254449	.	A	G	.	.	MAF_INRAE=4.43;MAF_USDA=4.118
NC_035094.1	38254472	.	G	A	.	.	MAF_INRAE=6.329;MAF_USDA=7.059
NC_035094.1	38254528	.	T	G	.	.	MAF_USDA=1.639
NC_035094.1	38254539	.	A	G	.	.	MAF_INRAE=20.886;MAF_USDA=9.836
NC_035094.1	38254608	.	G	A	.	.	MAF_INRAE=5.263;MAF_USDA=3.571
NC_035094.1	38254622	.	T	G	.	.	MAF_INRAE=5.263;MAF_USDA=3.571
NC_035094.1	38254752	.	C	A	.	.	MAF_INRAE=33.544;MAF_USDA=22.941
NC_035094.1	38254766	.	A	C	.	.	MAF_INRAE=4.43;MAF_USDA=5.294
NC_035094.1	38254857	.	G	A	.	.	MAF_INRAE=5.263;MAF_USDA=4.217
NC_035094.1	38254859	.	C	T	.	.	MAF_USDA=9.639
NC_035094.1	38254898	.	G	A	.	.	MAF_INRAE=5.263;MAF_USDA=3.39
NC_035094.1	38254910	.	A	G	.	.	MAF_INRAE=37.342;MAF_USDA=22.892
NC_035094.1	38254925	.	G	T	.	.	MAF_USDA=4.237
NC_035094.1	38254934	.	T	G	.	.	MAF_USDA=2.542
NC_035094.1	38255010	.	T	A	.	.	MAF_INRAE=36.709;MAF_USDA=19.412
NC_035094.1	38255118	.	C	T	.	.	MAF_USDA=7.059
NC_035094.1	38255144	.	A	G	.	.	MAF_USDA=4.918
NC_035094.1	38255153	.	G	T	.	.	MAF_USDA=1.639
NC_035094.1	38255212	.	C	A	.	.	MAF_INRAE=4.43;MAF_USDA=5.294
NC_035094.1	38255261	.	A	G	.	.	MAF_INRAE=2.632
NC_035094.1	38255272	.	A	T	.	.	MAF_INRAE=2.632
NC_035094.1	38255277	.	C	T	.	.	MAF_INRAE=2.632;MAF_USDA=2.353
NC_035094.1	38255338	.	T	C	.	.	MAF_USDA=1.639
NC_035094.1	38255340	.	C	G	.	.	MAF_INRAE=5.263;MAF_USDA=2.353
NC_035094.1	38255342	.	T	G	.	.	MAF_INRAE=2.5;MAF_USDA=1.639
NC_035094.1	38255349	.	G	T	.	.	MAF_USDA=1.765
NC_035094.1	38255374	.	T	C	.	.	MAF_USDA=1.639
NC_035094.1	38255376	.	C	T	.	.	MAF_INRAE=15.823;MAF_USDA=6.471
NC_035094.1	38255454	.	C	T	.	.	MAF_USDA=1.695
NC_035094.1	38255489	.	T	G	.	.	MAF_USDA=1.695
NC_035094.1	38255493	.	T	C	.	.	MAF_INRAE=32.911;MAF_USDA=22.892
NC_035094.1	38255590	.	T	C	.	.	MAF_USDA=4.237
NC_035094.1	38255633	.	C	T	.	.	MAF_USDA=4.237
NC_035094.1	38255634	.	G	A	.	.	MAF_USDA=1.807
NC_035094.1	38255711	.	T	G	.	.	MAF_INRAE=10.526
NC_035094.1	38255729	.	T	C	.	.	MAF_INRAE=10.526
NC_035094.1	38255849	.	G	T	.	.	MAF_USDA=1.205
NC_035094.1	38256079	.	C	A	.	.	MAF_USDA=5.085
NC_035094.1	38256113	.	A	G	.	.	MAF_INRAE=20.886;MAF_USDA=3.39
NC_035094.1	38256207	.	A	G	.	.	MAF_INRAE=23.418;MAF_USDA=32.53
NC_035094.1	38256213	.	G	A	.	.	MAF_INRAE=17.089;MAF_USDA=19.88
NC_035094.1	38256265	.	T	A	.	.	MAF_INRAE=33.544;MAF_USDA=24.096
NC_035094.1	38256269	.	C	T	.	.	MAF_USDA=1.695
NC_035094.1	38256270	.	G	A	.	.	MAF_INRAE=5.263;MAF_USDA=3.39
NC_035094.1	38256282	.	T	G	.	.	MAF_INRAE=15.823;MAF_USDA=22.892
NC_035094.1	38256286	.	T	C	.	.	MAF_INRAE=4.43;MAF_USDA=7.831
NC_035094.1	38256288	.	T	C	.	.	MAF_USDA=1.695
NC_035094.1	38256323	.	C	A	.	.	MAF_INRAE=6.667;MAF_USDA=5.085
NC_035094.1	38256365	.	C	A	.	.	MAF_INRAE=33.544;MAF_USDA=50.0
NC_035094.1	38256401	.	C	T	.	.	MAF_USDA=2.542
NC_035094.1	38256458	.	T	A	.	.	MAF_INRAE=33.544;MAF_USDA=23.494
NC_035094.1	38256470	.	C	A	.	.	MAF_INRAE=33.544;MAF_USDA=22.892
NC_035094.1	38256483	.	T	C	.	.	MAF_INRAE=33.544;MAF_USDA=23.494
NC_035094.1	38256528	.	G	T	.	.	MAF_INRAE=33.544;MAF_USDA=24.096
NC_035094.1	38256545	.	C	A	.	.	MAF_INRAE=38.608;MAF_USDA=28.916
NC_035094.1	38256555	.	G	T	.	.	MAF_USDA=2.542
NC_035094.1	38256569	.	C	T	.	.	MAF_USDA=2.542
NC_035094.1	38256594	.	A	T	.	.	MAF_INRAE=23.418;MAF_USDA=45.783
NC_035094.1	38256603	.	A	G	.	.	MAF_INRAE=25.316;MAF_USDA=9.036
NC_035094.1	38256613	.	T	G	.	.	MAF_USDA=6.78
NC_035094.1	38256661	.	A	G	.	.	MAF_USDA=1.695
NC_035094.1	38256729	.	G	T	.	.	MAF_INRAE=16.456;MAF_USDA=37.952
NC_035094.1	38256736	.	T	G	.	.	MAF_INRAE=5.263;MAF_USDA=3.614
NC_035094.1	38256746	.	A	G	.	.	MAF_INRAE=22.152;MAF_USDA=48.193
NC_035094.1	38256779	.	C	T	.	.	MAF_INRAE=47.468;MAF_USDA=45.181
NC_035094.1	38256810	.	G	T	.	.	MAF_INRAE=4.43;MAF_USDA=4.217
NC_035094.1	38256819	.	C	T	.	.	MAF_USDA=3.012
NC_035094.1	38256890	.	T	A	.	.	MAF_USDA=10.417
NC_035094.1	38256903	.	G	A	.	.	MAF_INRAE=23.333;MAF_USDA=4.31
NC_035094.1	38256948	.	G	C	.	.	MAF_INRAE=15.0;MAF_USDA=5.357
NC_035094.1	38256963	.	T	C	.	.	MAF_USDA=1.667
NC_035094.1	38257004	.	A	G	.	.	MAF_USDA=2.083
NC_035094.1	38257011	.	G	T	.	.	MAF_INRAE=31.579;MAF_USDA=45.833
NC_035094.1	38257045	.	A	G	.	.	MAF_USDA=25.0
NC_035094.1	38257142	.	T	C	.	.	MAF_USDA=22.917
NC_035094.1	38257271	.	A	T	.	.	MAF_USDA=10.417
NC_035094.1	38257273	.	G	T	.	.	MAF_USDA=10.417
NC_035094.1	38257276	.	C	G	.	.	MAF_USDA=10.417
NC_035094.1	38257333	.	G	C	.	.	MAF_INRAE=7.895
NC_035094.1	38257367	.	A	T	.	.	MAF_INRAE=5.263
NC_035094.1	38257450	.	C	A	.	.	MAF_INRAE=17.089;MAF_USDA=27.083
NC_035094.1	38257476	.	A	C	.	.	MAF_INRAE=25.833;MAF_USDA=5.882
NC_035094.1	38257488	.	T	G	.	.	MAF_INRAE=16.456;MAF_USDA=5.882
NC_035094.1	38257494	.	T	C	.	.	MAF_USDA=5.738
NC_035094.1	38257503	.	C	G	.	.	MAF_INRAE=33.333;MAF_USDA=21.176
NC_035094.1	38257574	.	G	A	.	.	MAF_INRAE=15.789
NC_035094.1	38257807	.	G	T	.	.	MAF_USDA=6.25
NC_035094.1	38257841	.	C	A	.	.	MAF_INRAE=18.333;MAF_USDA=16.667
NC_035094.1	38257854	.	T	A	.	.	MAF_USDA=10.417
NC_035094.1	38257950	.	G	A	.	.	MAF_INRAE=5.263;MAF_USDA=6.522
NC_035094.1	38258004	.	G	A	.	.	MAF_INRAE=14.557;MAF_USDA=11.765
NC_035094.1	38258055	.	C	A	.	.	MAF_INRAE=5.263;MAF_USDA=2.941
NC_035094.1	38258086	.	A	C	.	.	MAF_INRAE=22.785;MAF_USDA=50.0
NC_035094.1	38258127	.	A	G	.	.	MAF_USDA=3.279
NC_035094.1	38258131	.	G	A	.	.	MAF_INRAE=6.667;MAF_USDA=4.918
NC_035094.1	38258157	.	G	A	.	.	MAF_INRAE=5.263;MAF_USDA=3.529
NC_035094.1	38258184	.	A	T	.	.	MAF_USDA=1.639
NC_035094.1	38258188	.	A	T	.	.	MAF_INRAE=5.263;MAF_USDA=3.529
NC_035094.1	38258206	.	G	C	.	.	MAF_INRAE=16.456;MAF_USDA=39.412
NC_035094.1	38258239	.	G	A	.	.	MAF_INRAE=10.526;MAF_USDA=4.918
NC_035094.1	38258252	.	A	T	.	.	MAF_INRAE=25.316;MAF_USDA=5.294
NC_035094.1	38258279	.	T	C	.	.	MAF_INRAE=6.667;MAF_USDA=8.197
NC_035094.1	38258288	.	A	G	.	.	MAF_INRAE=21.519;MAF_USDA=4.918
NC_035094.1	38258312	.	C	T	.	.	MAF_USDA=1.639
NC_035094.1	38258335	.	G	T	.	.	MAF_INRAE=33.544;MAF_USDA=21.176
NC_035094.1	38258523	.	G	A	.	.	MAF_INRAE=33.544
NC_035094.1	38258557	.	T	G	.	.	MAF_INRAE=17.089;MAF_USDA=5.882
NC_035094.1	38258577	.	G	A	.	.	MAF_USDA=1.639
NC_035094.1	38258582	.	G	A	.	.	MAF_INRAE=5.263;MAF_USDA=3.529
NC_035094.1	38258616	.	C	A	.	.	MAF_INRAE=5.263
NC_035094.1	38258628	.	G	A	.	.	MAF_INRAE=3.333
NC_035094.1	38258674	.	G	A	.	.	MAF_USDA=1.639
NC_035094.1	38258681	.	G	A	.	.	MAF_INRAE=16.667;MAF_USDA=14.583
NC_035094.1	38258709	.	C	A	.	.	MAF_INRAE=25.0;MAF_USDA=5.294
NC_035094.1	38258712	.	C	T	.	.	MAF_INRAE=16.667;MAF_USDA=14.583
NC_035094.1	38258767	.	C	G	.	.	MAF_INRAE=22.5;MAF_USDA=4.918
NC_035094.1	38258774	.	C	T	.	.	MAF_USDA=4.167
NC_035094.1	38258780	.	A	T	.	.	MAF_INRAE=2.5;MAF_USDA=6.25
NC_035094.1	38258936	.	C	A	.	.	MAF_INRAE=5.263;MAF_USDA=6.25
NC_035094.1	38258944	.	A	T	.	.	MAF_INRAE=5.263;MAF_USDA=6.25
NC_035094.1	38259020	.	C	T	.	.	MAF_INRAE=3.333;MAF_USDA=8.333
NC_035094.1	38259028	.	C	A	.	.	MAF_INRAE=48.734;MAF_USDA=39.583
NC_035094.1	38259113	.	C	T	.	.	MAF_USDA=34.426
NC_035094.1	38259172	.	T	G	.	.	MAF_USDA=1.639
NC_035094.1	38259219	.	C	A	.	.	MAF_INRAE=5.833;MAF_USDA=9.016
NC_035094.1	38259226	.	T	A	.	.	MAF_INRAE=15.789;MAF_USDA=4.098
NC_035094.1	38259264	.	C	A	.	.	MAF_INRAE=26.316;MAF_USDA=5.294
NC_035094.1	38259350	.	T	G	.	.	MAF_INRAE=2.632
NC_035094.1	38259406	.	C	A	.	.	MAF_USDA=3.279
NC_035094.1	38259408	.	A	C	.	.	MAF_USDA=46.471
NC_035094.1	38259436	.	C	T	.	.	MAF_USDA=4.098
NC_035094.1	38260913	.	A	G	.	.	MAF_USDA=29.167
NC_035094.1	38260950	.	G	A	.	.	MAF_USDA=4.167
NC_035094.1	38260996	.	A	G	.	.	MAF_INRAE=1.667
NC_035094.1	38261126	.	T	C	.	.	MAF_USDA=1.639
NC_035094.1	38261175	.	C	T,A	.	.	MAF_INRAE=18.354;MAF_USDA=2.459
NC_035094.1	38261211	.	G	A	.	.	MAF_INRAE=10.526;MAF_USDA=6.557
NC_035094.1	38261265	.	C	A	.	.	MAF_INRAE=32.278;MAF_USDA=21.765
NC_035094.1	38261305	.	G	T	.	.	MAF_INRAE=4.43;MAF_USDA=6.25
NC_035094.1	38261307	.	G	A	.	.	MAF_USDA=4.098
NC_035094.1	38261325	.	G	A	.	.	MAF_USDA=3.279
NC_035094.1	38261391	.	T	C	.	.	MAF_USDA=1.639
NC_035094.1	38261408	.	A	C	.	.	MAF_INRAE=2.5
NC_035094.1	38261428	.	G	T	.	.	MAF_INRAE=10.526
NC_035094.1	38261435	.	A	C	.	.	MAF_INRAE=6.667
NC_035094.1	38261482	.	T	C	.	.	MAF_INRAE=33.544;MAF_USDA=17.262
NC_035094.1	38261711	.	G	C	.	.	MAF_USDA=50.0
NC_035094.1	38261791	.	C	A	.	.	MAF_USDA=43.75
NC_035094.1	38261899	.	T	C	.	.	MAF_USDA=6.25
NC_035094.1	38261926	.	G	C	.	.	MAF_INRAE=6.667
NC_035094.1	38262055	.	C	T	.	.	MAF_INRAE=22.785;MAF_USDA=5.882
NC_035094.1	38262065	.	C	T	.	.	MAF_USDA=2.459
NC_035094.1	38262204	.	C	T	.	.	MAF_INRAE=4.43;MAF_USDA=2.353
NC_035094.1	38262276	.	G	A	.	.	MAF_INRAE=16.456;MAF_USDA=7.647
NC_035094.1	38262338	.	A	C	.	.	MAF_USDA=31.765
NC_035094.1	38262404	.	G	T	.	.	MAF_USDA=3.279
NC_035094.1	38262449	.	G	A	.	.	MAF_INRAE=13.924;MAF_USDA=10.588
NC_035094.1	38262640	.	A	C	.	.	MAF_USDA=31.25
NC_035094.1	38262685	.	T	C	.	.	MAF_USDA=45.833
NC_035094.1	38262734	.	T	C	.	.	MAF_USDA=17.391
NC_035094.1	38262763	.	C	T	.	.	MAF_INRAE=10.526;MAF_USDA=6.25
NC_035094.1	38262785	.	G	A	.	.	MAF_USDA=1.695
NC_035094.1	38262833	.	A	C	.	.	MAF_INRAE=16.667;MAF_USDA=2.941
NC_035094.1	38262901	.	C	A	.	.	MAF_INRAE=31.013;MAF_USDA=22.941
NC_035094.1	38262966	.	G	A	.	.	MAF_USDA=2.459
NC_035094.1	38262982	.	C	A	.	.	MAF_USDA=2.459
NC_035094.1	38263160	.	G	T	.	.	MAF_INRAE=18.333;MAF_USDA=16.667
NC_035094.1	38263161	.	C	T	.	.	MAF_INRAE=18.333;MAF_USDA=16.667
NC_035094.1	38263176	.	G	A	.	.	MAF_INRAE=19.167;MAF_USDA=16.667
NC_035094.1	38263177	.	C	T	.	.	MAF_USDA=10.417
NC_035094.1	38263232	.	A	C	.	.	MAF_USDA=12.5
NC_035094.1	38263333	.	A	G	.	.	MAF_USDA=2.083
NC_035094.1	38263341	.	C	A	.	.	MAF_INRAE=5.263
NC_035094.1	38263436	.	G	A	.	.	MAF_INRAE=2.5
NC_035094.1	38263515	.	T	G	.	.	MAF_USDA=1.639
NC_035094.1	38263559	.	T	A	.	.	MAF_INRAE=5.263;MAF_USDA=3.529
NC_035094.1	38263612	.	C	A	.	.	MAF_INRAE=47.468;MAF_USDA=45.294
NC_035094.1	38263637	.	C	T	.	.	MAF_INRAE=4.43;MAF_USDA=6.25
NC_035094.1	38263735	.	C	G	.	.	MAF_INRAE=48.101;MAF_USDA=45.294
NC_035094.1	38263742	.	T	C	.	.	MAF_USDA=10.417
NC_035094.1	38263780	.	C	A	.	.	MAF_INRAE=14.557;MAF_USDA=11.765
NC_035094.1	38263831	.	G	T	.	.	MAF_INRAE=4.43;MAF_USDA=2.353
NC_035094.1	38263917	.	G	T	.	.	MAF_USDA=1.639
NC_035094.1	38263928	.	G	A	.	.	MAF_USDA=10.417
NC_035094.1	38263930	.	C	G	.	.	MAF_INRAE=5.263;MAF_USDA=4.118
NC_035094.1	38263972	.	G	C	.	.	MAF_USDA=10.417
NC_035094.1	38263996	.	A	G	.	.	MAF_USDA=9.016
NC_035094.1	38264000	.	G	T	.	.	MAF_INRAE=10.526;MAF_USDA=2.353
NC_035094.1	38264003	.	T	A	.	.	MAF_INRAE=33.544;MAF_USDA=22.353
NC_035094.1	38264004	.	G	C	.	.	MAF_INRAE=34.167;MAF_USDA=22.353
NC_035094.1	38264067	.	T	A	.	.	MAF_USDA=3.279
NC_035094.1	38264081	.	T	C	.	.	MAF_INRAE=5.263;MAF_USDA=3.529
NC_035094.1	38264082	.	A	C	.	.	MAF_USDA=2.459
NC_035094.1	38264093	.	C	T	.	.	MAF_USDA=3.279
NC_035094.1	38264243	.	T	C	.	.	MAF_INRAE=20.886;MAF_USDA=4.918
NC_035094.1	38264278	.	A	G	.	.	MAF_INRAE=4.43;MAF_USDA=2.353
NC_035094.1	38264285	.	G	A	.	.	MAF_USDA=1.639
NC_035094.1	38264304	.	A	G	.	.	MAF_INRAE=5.263
NC_035094.1	38264371	.	G	A	.	.	MAF_USDA=5.738
NC_035094.1	38264379	.	T	C	.	.	MAF_INRAE=12.025;MAF_USDA=4.706
NC_035094.1	38264429	.	A	G	.	.	MAF_USDA=5.738
NC_035094.1	38264433	.	C	A	.	.	MAF_INRAE=16.456;MAF_USDA=6.471
NC_035094.1	38264436	.	C	T	.	.	MAF_USDA=18.033
NC_035094.1	38264474	.	G	A	.	.	MAF_USDA=4.918
NC_035094.1	38264476	.	G	A	.	.	MAF_USDA=4.918
NC_035094.1	38264478	.	C	T	.	.	MAF_INRAE=5.263;MAF_USDA=3.529
NC_035094.1	38264484	.	T	C	.	.	MAF_USDA=3.529
NC_035094.1	38264486	.	A	G	.	.	MAF_USDA=6.557
NC_035094.1	38264496	.	G	C	.	.	MAF_INRAE=7.895;MAF_USDA=6.557
NC_035094.1	38264506	.	A	C	.	.	MAF_USDA=6.471
NC_035094.1	38264526	.	A	T	.	.	MAF_USDA=18.033
NC_035094.1	38264550	.	G	C	.	.	MAF_USDA=9.016
NC_035094.1	38264551	.	C	T	.	.	MAF_INRAE=34.167;MAF_USDA=19.412
NC_035094.1	38264553	.	T	A	.	.	MAF_USDA=1.639
NC_035094.1	38264554	.	C	T	.	.	MAF_USDA=6.557
NC_035094.1	38264561	.	T	G	.	.	MAF_INRAE=5.263;MAF_USDA=3.529
NC_035094.1	38264592	.	G	A	.	.	MAF_INRAE=5.263;MAF_USDA=4.118
NC_035094.1	38264605	.	C	T	.	.	MAF_INRAE=32.911;MAF_USDA=9.836
NC_035094.1	38264608	.	A	T	.	.	MAF_INRAE=5.263;MAF_USDA=3.529
NC_035094.1	38264619	.	C	T	.	.	MAF_USDA=3.279
NC_035094.1	38264730	.	C	G	.	.	MAF_USDA=3.279
NC_035094.1	38264813	.	G	A	.	.	MAF_INRAE=18.987
NC_035094.1	38264823	.	T	C	.	.	MAF_INRAE=6.667;MAF_USDA=9.016
NC_035094.1	38264890	.	G	A	.	.	MAF_USDA=2.353
NC_035094.1	38264899	.	G	A	.	.	MAF_USDA=22.353
NC_035094.1	38264916	.	C	T	.	.	MAF_INRAE=48.734;MAF_USDA=47.647
NC_035094.1	38264930	.	C	A	.	.	MAF_USDA=2.353
NC_035094.1	38264961	.	A	C	.	.	MAF_USDA=2.353
NC_035094.1	38264969	.	T	G	.	.	MAF_USDA=46.471
NC_035094.1	38265004	.	C	T	.	.	MAF_USDA=1.695
NC_035094.1	38265042	.	T	G	.	.	MAF_USDA=42.683
NC_035094.1	38265045	.	G	A	.	.	MAF_USDA=6.522
NC_035094.1	38265130	.	A	G	.	.	MAF_INRAE=5.263;MAF_USDA=3.529
NC_035094.1	38265239	.	T	G	.	.	MAF_INRAE=15.789;MAF_USDA=1.765
NC_035094.1	38265356	.	C	T	.	.	MAF_INRAE=33.544;MAF_USDA=22.353
NC_035094.1	38265465	.	A	T	.	.	MAF_USDA=2.941
NC_035094.1	38265487	.	T	G	.	.	MAF_INRAE=5.263;MAF_USDA=2.353
NC_035094.1	38265489	.	C	T	.	.	MAF_INRAE=15.0;MAF_USDA=12.941
NC_035094.1	38265580	.	T	C	.	.	MAF_USDA=1.639
NC_035094.1	38265635	.	G	A	.	.	MAF_INRAE=37.342;MAF_USDA=37.647
NC_035094.1	38265642	.	G	A	.	.	MAF_INRAE=5.263;MAF_USDA=3.529
NC_035094.1	38265699	.	T	G	.	.	MAF_INRAE=33.544;MAF_USDA=22.353
NC_035094.1	38265728	.	C	A	.	.	MAF_INRAE=17.089;MAF_USDA=5.882
NC_035094.1	38265734	.	G	C	.	.	MAF_USDA=3.279
NC_035094.1	38265742	.	C	T	.	.	MAF_INRAE=5.263;MAF_USDA=4.118
NC_035094.1	38265791	.	G	A	.	.	MAF_INRAE=16.456;MAF_USDA=18.824
NC_035094.1	38265809	.	G	A	.	.	MAF_INRAE=3.333;MAF_USDA=3.529
NC_035094.1	38265814	.	T	A	.	.	MAF_INRAE=5.263;MAF_USDA=3.529
NC_035094.1	38265823	.	C	T	.	.	MAF_INRAE=10.526;MAF_USDA=6.25
NC_035094.1	38265883	.	A	C	.	.	MAF_USDA=3.279
NC_035094.1	38265914	.	G	A	.	.	MAF_INRAE=16.667
NC_035094.1	38265919	.	C	T	.	.	MAF_INRAE=16.667;MAF_USDA=12.5
NC_035094.1	38265932	.	G	C	.	.	MAF_USDA=4.918
NC_035094.1	38265946	.	T	C	.	.	MAF_USDA=4.098
NC_035094.1	38266012	.	A	G	.	.	MAF_INRAE=44.304;MAF_USDA=47.647
NC_035094.1	38266020	.	C	T	.	.	MAF_USDA=5.738
NC_035094.1	38266043	.	A	G	.	.	MAF_INRAE=4.43;MAF_USDA=6.25
NC_035094.1	38266079	.	G	C	.	.	MAF_INRAE=16.667;MAF_USDA=14.583
NC_035094.1	38266129	.	G	C	.	.	MAF_INRAE=4.43;MAF_USDA=2.353
NC_035094.1	38266193	.	C	A	.	.	MAF_USDA=3.279
NC_035094.1	38266241	.	C	T	.	.	MAF_INRAE=5.263;MAF_USDA=2.941
NC_035094.1	38266249	.	G	A	.	.	MAF_USDA=13.934
NC_035094.1	38266256	.	G	A	.	.	MAF_USDA=2.459
NC_035094.1	38266281	.	C	T	.	.	MAF_USDA=4.098
NC_035094.1	38266320	.	T	A	.	.	MAF_INRAE=5.263
NC_035094.1	38266322	.	G	A	.	.	MAF_INRAE=33.544;MAF_USDA=22.353
NC_035094.1	38266328	.	T	C	.	.	MAF_INRAE=20.886;MAF_USDA=4.918
NC_035094.1	38266456	.	C	T	.	.	MAF_INRAE=4.43;MAF_USDA=2.353
NC_035094.1	38266480	.	G	A	.	.	MAF_USDA=1.639
NC_035094.1	38266516	.	C	T	.	.	MAF_USDA=9.836
NC_035094.1	38266537	.	G	A	.	.	MAF_INRAE=4.43;MAF_USDA=2.353
NC_035094.1	38266544	.	C	A	.	.	MAF_INRAE=42.405;MAF_USDA=43.529
NC_035094.1	38266702	.	G	A	.	.	MAF_INRAE=5.263;MAF_USDA=4.706
NC_035094.1	38266738	.	G	C	.	.	MAF_USDA=6.25
NC_035094.1	38266767	.	A	T	.	.	MAF_USDA=2.459
NC_035094.1	38266785	.	A	T	.	.	MAF_INRAE=48.101;MAF_USDA=35.294
NC_035094.1	38266786	.	C	T	.	.	MAF_INRAE=50.0;MAF_USDA=35.294
NC_035094.1	38266793	.	C	T	.	.	MAF_INRAE=5.263;MAF_USDA=3.529
NC_035094.1	38266807	.	C	T	.	.	MAF_INRAE=34.167
NC_035094.1	38266808	.	C	T	.	.	MAF_INRAE=2.5;MAF_USDA=2.459
NC_035094.1	38266862	.	T	G	.	.	MAF_USDA=1.639
NC_035094.1	38266870	.	G	A	.	.	MAF_INRAE=5.263;MAF_USDA=4.118
NC_035094.1	38266876	.	C	T	.	.	MAF_INRAE=5.263;MAF_USDA=4.706
NC_035094.1	38266878	.	A	T	.	.	MAF_USDA=4.706
NC_035094.1	38266927	.	G	A	.	.	MAF_INRAE=5.263;MAF_USDA=4.118
NC_035094.1	38266935	.	G	C	.	.	MAF_INRAE=10.526;MAF_USDA=4.918
NC_035094.1	38266959	.	C	T	.	.	MAF_INRAE=6.667;MAF_USDA=6.557
NC_035094.1	38267015	.	CAAC	CAAA	.	.	MAF_USDA=10.87
NC_035094.1	38267034	.	A	C	.	.	MAF_INRAE=5.263;MAF_USDA=4.118
NC_035094.1	38267052	.	A	G	.	.	MAF_INRAE=14.557;MAF_USDA=6.25
NC_035094.1	38267072	.	A	G	.	.	MAF_INRAE=47.468;MAF_USDA=34.706
NC_035094.1	38267102	.	G	A	.	.	MAF_INRAE=16.456;MAF_USDA=5.882
NC_035094.1	38267114	.	A	T	.	.	MAF_INRAE=33.544;MAF_USDA=11.475
NC_035094.1	38267152	.	T	C	.	.	MAF_USDA=4.118
NC_035094.1	38267155	.	T	C	.	.	MAF_USDA=4.706
NC_035094.1	38267156	.	G	A	.	.	MAF_INRAE=6.667;MAF_USDA=6.557
NC_035094.1	38267164	.	C	T	.	.	MAF_INRAE=20.886;MAF_USDA=8.197
NC_035094.1	38267195	.	C	A	.	.	MAF_USDA=7.377
NC_035094.1	38267282	.	G	C	.	.	MAF_INRAE=36.709;MAF_USDA=40.0
NC_035094.1	38267348	.	C	T	.	.	MAF_USDA=3.279
NC_035094.1	38267383	.	C	A	.	.	MAF_USDA=23.77
NC_035094.1	38267419	.	C	G	.	.	MAF_INRAE=10.526;MAF_USDA=3.279
NC_035094.1	38267444	.	T	G	.	.	MAF_INRAE=5.263;MAF_USDA=17.647
NC_035094.1	38267448	.	C	A	.	.	MAF_USDA=1.639
NC_035094.1	38267479	.	G	T	.	.	MAF_INRAE=16.456;MAF_USDA=22.353
NC_035094.1	38267487	.	A	C	.	.	MAF_INRAE=5.263;MAF_USDA=4.118
NC_035094.1	38267488	.	A	T	.	.	MAF_USDA=4.118
NC_035094.1	38267505	.	C	G	.	.	MAF_USDA=4.918
NC_035094.1	38267507	.	T	G	.	.	MAF_INRAE=5.263;MAF_USDA=5.294
NC_035094.1	38267545	.	T	A	.	.	MAF_INRAE=2.5;MAF_USDA=3.529
NC_035094.1	38267546	.	G	A,T	.	.	MAF_INRAE=2.5;MAF_USDA=2.353
NC_035094.1	38267549	.	T	A	.	.	MAF_USDA=4.118
NC_035094.1	38267550	.	C	T	.	.	MAF_INRAE=2.5;MAF_USDA=3.529
NC_035094.1	38267553	.	T	G	.	.	MAF_USDA=7.377
NC_035094.1	38267631	.	G	T	.	.	MAF_INRAE=5.263;MAF_USDA=3.529
NC_035094.1	38267689	.	T	G	.	.	MAF_INRAE=15.789;MAF_USDA=4.118
NC_035094.1	38267691	.	C	G	.	.	MAF_USDA=3.529
NC_035094.1	38267715	.	A	C	.	.	MAF_USDA=6.25
NC_035094.1	38267759	.	G	A	.	.	MAF_INRAE=5.263;MAF_USDA=3.571
NC_035094.1	38267780	.	T	A	.	.	MAF_INRAE=33.333;MAF_USDA=23.214
NC_035094.1	38267832	.	T	A	.	.	MAF_INRAE=5.263;MAF_USDA=3.571
NC_035094.1	38267932	.	G	C	.	.	MAF_INRAE=5.263;MAF_USDA=3.571
NC_035094.1	38267977	.	T	C	.	.	MAF_INRAE=34.81;MAF_USDA=33.333
NC_035094.1	38268006	.	A	G	.	.	MAF_USDA=1.667
NC_035094.1	38268118	.	T	C	.	.	MAF_INRAE=5.263;MAF_USDA=4.118
NC_035094.1	38268150	.	C	T	.	.	MAF_INRAE=10.127;MAF_USDA=37.059
NC_035094.1	38268163	.	C	A	.	.	MAF_INRAE=5.263;MAF_USDA=4.118
NC_035094.1	38268175	.	A	G	.	.	MAF_USDA=2.459
NC_035094.1	38268190	.	G	A	.	.	MAF_INRAE=34.81;MAF_USDA=22.353
NC_035094.1	38268246	.	G	A	.	.	MAF_USDA=1.639
NC_035094.1	38268293	.	C	A	.	.	MAF_INRAE=8.861;MAF_USDA=32.353
NC_035094.1	38268335	.	C	T	.	.	MAF_INRAE=5.263;MAF_USDA=4.118
NC_035094.1	38268344	.	C	A	.	.	MAF_INRAE=20.886;MAF_USDA=4.098
NC_035094.1	38268503	.	G	A	.	.	MAF_USDA=1.639
NC_035094.1	38268547	.	A	C	.	.	MAF_USDA=4.918
NC_035094.1	38268572	.	G	T	.	.	MAF_USDA=1.639
NC_035094.1	38268588	.	G	T	.	.	MAF_INRAE=33.544;MAF_USDA=30.588
NC_035094.1	38268619	.	A	G	.	.	MAF_INRAE=5.263;MAF_USDA=4.118
NC_035094.1	38268662	.	T	G	.	.	MAF_INRAE=5.263;MAF_USDA=3.529
NC_035094.1	38268680	.	C	A	.	.	MAF_USDA=1.639
NC_035094.1	38268828	.	C	A	.	.	MAF_INRAE=15.789;MAF_USDA=7.647
NC_035094.1	38268880	.	C	T	.	.	MAF_INRAE=6.667;MAF_USDA=4.918
NC_035094.1	38268895	.	T	C	.	.	MAF_INRAE=32.911;MAF_USDA=21.765
NC_035094.1	38268901	.	T	C	.	.	MAF_INRAE=10.127;MAF_USDA=49.18
NC_035094.1	38269145	.	T	A	.	.	MAF_INRAE=4.43;MAF_USDA=3.529
NC_035094.1	38269183	.	G	A	.	.	MAF_INRAE=10.127;MAF_USDA=28.235
NC_035094.1	38269204	.	C	T	.	.	MAF_INRAE=20.253;MAF_USDA=30.0
NC_035094.1	38269318	.	G	A	.	.	MAF_INRAE=49.367;MAF_USDA=37.059
NC_035094.1	38269342	.	A	G	.	.	MAF_USDA=1.639
NC_035094.1	38269348	.	G	A	.	.	MAF_INRAE=33.544;MAF_USDA=21.765
NC_035094.1	38269360	.	A	C	.	.	MAF_INRAE=10.759;MAF_USDA=32.353
NC_035094.1	38269402	.	G	A	.	.	MAF_INRAE=2.5;MAF_USDA=2.459
NC_035094.1	38269420	.	G	A	.	.	MAF_INRAE=15.823;MAF_USDA=14.118
NC_035094.1	38269464	.	T	C	.	.	MAF_USDA=1.639
NC_035094.1	38269552	.	C	T	.	.	MAF_USDA=5.738
NC_035094.1	38269573	.	G	A	.	.	MAF_USDA=4.706
NC_035094.1	38269882	.	C	T	.	.	MAF_INRAE=6.667;MAF_USDA=6.557
NC_035094.1	38270021	.	G	A	.	.	MAF_USDA=1.639
NC_035094.1	38270110	.	C	A	.	.	MAF_INRAE=5.263
NC_035094.1	38270125	.	C	T	.	.	MAF_INRAE=6.962;MAF_USDA=16.471
NC_035094.1	38270235	.	A	G	.	.	MAF_USDA=1.639
NC_035094.1	38270313	.	C	T	.	.	MAF_USDA=1.639
NC_035094.1	38270391	.	T	C	.	.	MAF_USDA=1.639
NC_035094.1	38270430	.	C	A	.	.	MAF_INRAE=17.722;MAF_USDA=27.647
NC_035094.1	38270451	.	G	A	.	.	MAF_USDA=1.639
NC_035094.1	38270467	.	A	G	.	.	MAF_USDA=4.098
NC_035094.1	38270595	.	C	T	.	.	MAF_INRAE=3.333;MAF_USDA=9.016
NC_035094.1	38270707	.	T	A	.	.	MAF_INRAE=6.962;MAF_USDA=14.118
NC_035094.1	38270710	.	G	A	.	.	MAF_USDA=1.639
NC_035094.1	38270719	.	G	C	.	.	MAF_USDA=1.639
NC_035094.1	38270779	.	G	A	.	.	MAF_INRAE=16.456;MAF_USDA=5.882
NC_035094.1	38270846	.	A	G	.	.	MAF_INRAE=3.333;MAF_USDA=4.918
NC_035094.1	38270873	.	T	A	.	.	MAF_INRAE=18.987;MAF_USDA=15.882
NC_035094.1	38270882	.	T	A	.	.	MAF_USDA=5.738
NC_035094.1	38270883	.	A	T	.	.	MAF_INRAE=20.886
NC_035094.1	38270893	.	G	T	.	.	MAF_INRAE=6.667;MAF_USDA=4.918
NC_035094.1	38270899	.	G	A	.	.	MAF_INRAE=20.253;MAF_USDA=7.377
NC_035094.1	38270938	.	T	A	.	.	MAF_USDA=4.098
NC_035094.1	38270961	.	T	C	.	.	MAF_INRAE=16.456;MAF_USDA=5.882
NC_035094.1	38271111	.	T	G	.	.	MAF_INRAE=5.263;MAF_USDA=3.529
NC_035094.1	38271129	.	C	T	.	.	MAF_INRAE=5.263;MAF_USDA=3.529
NC_035094.1	38271186	.	G	A	.	.	MAF_USDA=5.882
NC_035094.1	38271201	.	G	T	.	.	MAF_USDA=2.459
NC_035094.1	38271314	.	G	A	.	.	MAF_INRAE=5.263
NC_035094.1	38271369	.	A	T	.	.	MAF_INRAE=10.526
NC_035094.1	38271432	.	C	A	.	.	MAF_INRAE=4.43;MAF_USDA=6.25
NC_035094.1	38271535	.	G	T	.	.	MAF_INRAE=2.5
NC_035094.1	38271669	.	A	G	.	.	MAF_INRAE=3.333;MAF_USDA=13.934
NC_035094.1	38271714	.	G	A	.	.	MAF_INRAE=15.823;MAF_USDA=5.882
NC_035094.1	38271919	.	A	G	.	.	MAF_INRAE=16.456;MAF_USDA=5.882
NC_035094.1	38271982	.	T	A	.	.	MAF_INRAE=3.333;MAF_USDA=12.295
NC_035094.1	38272084	.	A	C	.	.	MAF_INRAE=3.333;MAF_USDA=2.941
NC_035094.1	38272120	.	T	C	.	.	MAF_INRAE=3.333;MAF_USDA=12.295
NC_035094.1	38272150	.	G	A	.	.	MAF_INRAE=12.025;MAF_USDA=8.235
NC_035094.1	38272194	.	C	A	.	.	MAF_USDA=10.656
NC_035094.1	38272346	.	C	T	.	.	MAF_INRAE=5.263;MAF_USDA=3.529
NC_035094.1	38272365	.	C	A	.	.	MAF_INRAE=3.333;MAF_USDA=12.295
NC_035094.1	38272379	.	T	C	.	.	MAF_USDA=5.738
NC_035094.1	38272424	.	G	A	.	.	MAF_INRAE=20.886;MAF_USDA=4.098
NC_035094.1	38272471	.	A	T	.	.	MAF_USDA=1.639
NC_035094.1	38272594	.	A	G	.	.	MAF_USDA=1.639
NC_035094.1	38272625	.	A	T	.	.	MAF_INRAE=3.333
NC_035094.1	38272643	.	T	G	.	.	MAF_INRAE=16.456;MAF_USDA=5.882
NC_035094.1	38272744	.	G	A	.	.	MAF_USDA=4.167
NC_035094.1	38272855	.	T	A	.	.	MAF_INRAE=10.526
NC_035094.1	38272935	.	T	G	.	.	MAF_USDA=13.934
NC_035094.1	38272939	.	T	A	.	.	MAF_USDA=1.639
NC_035094.1	38272954	.	C	T	.	.	MAF_INRAE=20.886;MAF_USDA=4.098
NC_035094.1	38272992	.	C	T	.	.	MAF_INRAE=5.263;MAF_USDA=6.471
NC_035094.1	38273025	.	C	T	.	.	MAF_USDA=1.639
NC_035094.1	38273207	.	T	C	.	.	MAF_USDA=1.639
NC_035094.1	38273247	.	C	T	.	.	MAF_USDA=1.639
NC_035094.1	38273260	.	A	G	.	.	MAF_INRAE=5.263;MAF_USDA=5.882
NC_035094.1	38273326	.	G	T	.	.	MAF_INRAE=6.667;MAF_USDA=14.754
NC_035094.1	38273561	.	G	A	.	.	MAF_INRAE=10.526;MAF_USDA=7.059
NC_035094.1	38273571	.	G	T	.	.	MAF_INRAE=10.526;MAF_USDA=8.235
NC_035094.1	38273688	.	T	G	.	.	MAF_INRAE=3.333;MAF_USDA=17.647
NC_035094.1	38273757	.	A	G	.	.	MAF_INRAE=13.924;MAF_USDA=8.235
NC_035094.1	38273796	.	T	G	.	.	MAF_INRAE=10.526;MAF_USDA=7.059
NC_035094.1	38273834	.	C	T	.	.	MAF_USDA=6.25
NC_035094.1	38273971	.	CG	CA	.	.	MAF_USDA=20.833
NC_035094.1	38273972	.	G	A	.	.	MAF_INRAE=29.114
NC_035094.1	38273995	.	A	G	.	.	MAF_USDA=2.459
NC_035094.1	38274008	.	C	A	.	.	MAF_USDA=2.459
NC_035094.1	38274036	.	C	T	.	.	MAF_INRAE=16.456;MAF_USDA=10.0
NC_035094.1	38274047	.	G	A	.	.	MAF_INRAE=5.263;MAF_USDA=7.059
NC_035094.1	38274068	.	C	T	.	.	MAF_INRAE=37.342;MAF_USDA=38.235
NC_035094.1	38274117	.	A	T	.	.	MAF_INRAE=6.962;MAF_USDA=18.235
NC_035094.1	38274118	.	T	C	.	.	MAF_INRAE=5.833;MAF_USDA=18.824
NC_035094.1	38274183	.	C	T	.	.	MAF_INRAE=6.962;MAF_USDA=18.235
NC_035094.1	38274225	.	C	T	.	.	MAF_INRAE=22.152;MAF_USDA=11.765
NC_035094.1	38274231	.	C	A	.	.	MAF_USDA=2.459
NC_035094.1	38274261	.	C	G	.	.	MAF_INRAE=36.076;MAF_USDA=37.647
NC_035094.1	38274298	.	T	G	.	.	MAF_USDA=1.639
NC_035094.1	38274325	.	C	A	.	.	MAF_INRAE=36.076;MAF_USDA=38.235
NC_035094.1	38274351	.	C	A	.	.	MAF_USDA=1.639
NC_035094.1	38274368	.	A	T	.	.	MAF_INRAE=5.263
NC_035094.1	38274578	.	C	A	.	.	MAF_INRAE=5.263;MAF_USDA=8.197
NC_035094.1	38274593	.	G	C	.	.	MAF_INRAE=35.443;MAF_USDA=38.824
NC_035094.1	38274617	.	C	T	.	.	MAF_INRAE=5.263;MAF_USDA=6.471
NC_035094.1	38274662	.	C	T	.	.	MAF_INRAE=4.167;MAF_USDA=2.083
NC_035094.1	38274692	.	C	G	.	.	MAF_USDA=4.918
NC_035094.1	38274701	.	A	G	.	.	MAF_INRAE=5.263;MAF_USDA=7.059
NC_035094.1	38274708	.	G	T	.	.	MAF_USDA=10.417
NC_035094.1	38274709	.	A	T	.	.	MAF_USDA=6.557
NC_035094.1	38274724	.	T	G	.	.	MAF_INRAE=34.81;MAF_USDA=37.059
NC_035094.1	38274778	.	A	G	.	.	MAF_INRAE=35.443;MAF_USDA=37.647
NC_035094.1	38274807	.	G	C	.	.	MAF_USDA=3.279
NC_035094.1	38274859	.	T	C	.	.	MAF_INRAE=36.076;MAF_USDA=37.647
NC_035094.1	38274891	.	T	G	.	.	MAF_INRAE=35.443;MAF_USDA=38.235
NC_035094.1	38274902	.	C	T	.	.	MAF_USDA=10.417
NC_035094.1	38274930	.	G	A	.	.	MAF_INRAE=22.152;MAF_USDA=12.353
NC_035094.1	38274937	.	C	T	.	.	MAF_INRAE=22.152;MAF_USDA=11.765
NC_035094.1	38274940	.	C	T	.	.	MAF_INRAE=3.333;MAF_USDA=9.016
NC_035094.1	38274944	.	T	G	.	.	MAF_INRAE=16.456;MAF_USDA=14.583
NC_035094.1	38274945	.	C	T	.	.	MAF_INRAE=18.333;MAF_USDA=14.583
NC_035094.1	38275001	.	C	A	.	.	MAF_INRAE=22.152;MAF_USDA=11.176
NC_035094.1	38275119	.	C	G	.	.	MAF_INRAE=5.263
NC_035094.1	38275162	.	C	T	.	.	MAF_USDA=4.098
NC_035094.1	38275225	.	C	T	.	.	MAF_INRAE=36.076;MAF_USDA=37.059
NC_035094.1	38275226	.	A	C	.	.	MAF_INRAE=34.167;MAF_USDA=36.471
NC_035094.1	38275268	.	G	A	.	.	MAF_USDA=1.639
NC_035094.1	38275280	.	T	C	.	.	MAF_INRAE=36.076;MAF_USDA=37.647
NC_035094.1	38275289	.	A	G	.	.	MAF_INRAE=6.962;MAF_USDA=19.412
NC_035094.1	38275354	.	G	A	.	.	MAF_INRAE=5.263;MAF_USDA=3.529
NC_035094.1	38275391	.	C	A	.	.	MAF_USDA=10.417
NC_035094.1	38275406	.	T	C	.	.	MAF_USDA=1.667
NC_035094.1	38275407	.	G	A	.	.	MAF_USDA=10.417
NC_035094.1	38275427	.	C	A	.	.	MAF_USDA=4.167
NC_035094.1	38275434	.	T	A	.	.	MAF_USDA=6.667
NC_035094.1	38275440	.	G	T	.	.	MAF_INRAE=5.263
NC_035094.1	38275467	.	T	C	.	.	MAF_INRAE=5.263;MAF_USDA=2.976
NC_035094.1	38275645	.	C	T	.	.	MAF_INRAE=43.671;MAF_USDA=43.529
NC_035094.1	38275753	.	T	G	.	.	MAF_INRAE=34.81;MAF_USDA=38.824
NC_035094.1	38275757	.	G	A	.	.	MAF_USDA=6.557
NC_035094.1	38275778	.	G	C	.	.	MAF_INRAE=5.263;MAF_USDA=3.529
NC_035094.1	38275783	.	C	A	.	.	MAF_INRAE=34.81;MAF_USDA=38.824
NC_035094.1	38275795	.	G	A	.	.	MAF_INRAE=34.177;MAF_USDA=39.412
NC_035094.1	38275860	.	G	T	.	.	MAF_USDA=1.639
NC_035094.1	38275894	.	T	A	.	.	MAF_INRAE=32.911;MAF_USDA=24.118
NC_035094.1	38275922	.	A	G	.	.	MAF_INRAE=7.595;MAF_USDA=12.5
NC_035094.1	38275946	.	T	A	.	.	MAF_INRAE=36.076
NC_035094.1	38275967	.	A	T	.	.	MAF_USDA=11.667
NC_035094.1	38275995	.	C	A	.	.	MAF_INRAE=42.105;MAF_USDA=45.833
NC_035094.1	38276682	.	G	A	.	.	MAF_USDA=1.667
NC_035094.1	38276693	.	G	T	.	.	MAF_INRAE=5.0;MAF_USDA=4.098
NC_035094.1	38276697	.	A	C	.	.	MAF_INRAE=5.833;MAF_USDA=3.279
NC_035094.1	38276702	.	C	G	.	.	MAF_INRAE=5.833;MAF_USDA=12.353
NC_035094.1	38276703	.	T	A	.	.	MAF_INRAE=5.833
NC_035094.1	38276750	.	T	G	.	.	MAF_USDA=2.353
NC_035094.1	38276761	.	T	A	.	.	MAF_USDA=50.0
NC_035094.1	38276763	.	A	T	.	.	MAF_USDA=50.0
NC_035094.1	38276787	.	G	A	.	.	MAF_USDA=3.279
NC_035094.1	38276813	.	G	T	.	.	MAF_INRAE=36.076;MAF_USDA=47.917
NC_035094.1	38276832	.	C	A	.	.	MAF_USDA=3.279
NC_035094.1	38276842	.	C	A	.	.	MAF_INRAE=3.333;MAF_USDA=9.016
NC_035094.1	38276844	.	A	G	.	.	MAF_INRAE=36.076;MAF_USDA=38.235
NC_035094.1	38276850	.	C	T	.	.	MAF_USDA=12.5
NC_035094.1	38276858	.	G	A	.	.	MAF_INRAE=36.076;MAF_USDA=38.824
NC_035094.1	38276878	.	C	T	.	.	MAF_INRAE=10.526;MAF_USDA=9.016
NC_035094.1	38276895	.	A	C	.	.	MAF_INRAE=36.076;MAF_USDA=37.059
NC_035094.1	38276918	.	C	T	.	.	MAF_INRAE=36.076;MAF_USDA=38.235
NC_035094.1	38276924	.	C	T	.	.	MAF_INRAE=5.263;MAF_USDA=4.118
NC_035094.1	38276934	.	C	A	.	.	MAF_USDA=4.918
NC_035094.1	38276937	.	A	C	.	.	MAF_USDA=1.639
NC_035094.1	38276938	.	T	C	.	.	MAF_INRAE=5.263;MAF_USDA=3.529
NC_035094.1	38276960	.	G	A	.	.	MAF_INRAE=36.076;MAF_USDA=38.235
NC_035094.1	38276964	.	G	A	.	.	MAF_INRAE=34.167;MAF_USDA=40.0
NC_035094.1	38277076	.	C	T	.	.	MAF_USDA=1.639
NC_035094.1	38277110	.	T	A	.	.	MAF_INRAE=37.342;MAF_USDA=38.824
NC_035094.1	38277200	.	G	C	.	.	MAF_INRAE=42.105;MAF_USDA=40.476
NC_035094.1	38277301	.	T	C	.	.	MAF_INRAE=13.291;MAF_USDA=15.294
NC_035094.1	38277333	.	G	T	.	.	MAF_USDA=2.459
NC_035094.1	38277543	.	C	T	.	.	MAF_USDA=1.639
NC_035094.1	38277579	.	G	A	.	.	MAF_USDA=8.197
NC_035094.1	38277637	.	T	G	.	.	MAF_USDA=4.918
NC_035094.1	38277644	.	G	A	.	.	MAF_INRAE=5.263;MAF_USDA=7.059
NC_035094.1	38277669	.	A	C	.	.	MAF_INRAE=37.342;MAF_USDA=20.588
NC_035094.1	38277697	.	C	G	.	.	MAF_INRAE=20.253;MAF_USDA=20.0
NC_035094.1	38277734	.	T	G	.	.	MAF_USDA=4.098
NC_035094.1	38277763	.	C	A	.	.	MAF_INRAE=3.333;MAF_USDA=2.459
NC_035094.1	38277842	.	A	G	.	.	MAF_INRAE=3.333;MAF_USDA=1.639
NC_035094.1	38277861	.	T	C	.	.	MAF_INRAE=6.329;MAF_USDA=24.118
NC_035094.1	38277902	.	C	T	.	.	MAF_USDA=2.459
NC_035094.1	38277924	.	A	G	.	.	MAF_INRAE=5.263;MAF_USDA=5.882
NC_035094.1	38277930	.	A	T	.	.	MAF_INRAE=3.333;MAF_USDA=4.918
NC_035094.1	38278055	.	T	G	.	.	MAF_USDA=18.852
NC_035094.1	38278066	.	A	T	.	.	MAF_INRAE=33.544;MAF_USDA=24.706
NC_035094.1	38278099	.	T	C	.	.	MAF_INRAE=41.139;MAF_USDA=48.824
NC_035094.1	38278101	.	T	C	.	.	MAF_INRAE=42.5;MAF_USDA=48.824
NC_035094.1	38278116	.	G	A	.	.	MAF_INRAE=7.595;MAF_USDA=17.647
NC_035094.1	38278150	.	T	A	.	.	MAF_USDA=1.639
NC_035094.1	38278169	.	A	T	.	.	MAF_INRAE=18.987;MAF_USDA=13.529
NC_035094.1	38278189	.	A	G	.	.	MAF_USDA=33.529
NC_035094.1	38278215	.	C	T	.	.	MAF_INRAE=6.667;MAF_USDA=5.738
NC_035094.1	38278221	.	T	G	.	.	MAF_USDA=3.279
NC_035094.1	38278247	.	A	G	.	.	MAF_INRAE=22.5
NC_035094.1	38278305	.	T	A	.	.	MAF_USDA=7.377
NC_035094.1	38278375	.	T	C	.	.	MAF_INRAE=31.013;MAF_USDA=20.833
NC_035094.1	38278407	.	T	A	.	.	MAF_USDA=4.098
NC_035094.1	38278479	.	A	T	.	.	MAF_INRAE=48.101;MAF_USDA=40.0
NC_035094.1	38278484	.	T	G	.	.	MAF_INRAE=20.886;MAF_USDA=8.235
NC_035094.1	38278491	.	G	C	.	.	MAF_USDA=4.098
NC_035094.1	38278501	.	T	G	.	.	MAF_INRAE=20.886;MAF_USDA=8.824
NC_035094.1	38278549	.	T	C	.	.	MAF_INRAE=18.987;MAF_USDA=4.918
NC_035094.1	38278713	.	C	T	.	.	MAF_INRAE=28.481;MAF_USDA=20.833
NC_035094.1	38278739	.	G	T	.	.	MAF_USDA=3.279
NC_035094.1	38278754	.	A	G	.	.	MAF_INRAE=31.013;MAF_USDA=20.833
NC_035094.1	38278962	.	A	G	.	.	MAF_INRAE=33.544;MAF_USDA=21.765
NC_035094.1	38278964	.	T	A	.	.	MAF_INRAE=15.789
NC_035094.1	38278966	.	C	T	.	.	MAF_USDA=4.098
NC_035094.1	38278974	.	T	G	.	.	MAF_USDA=12.295
NC_035094.1	38278996	.	T	A	.	.	MAF_USDA=1.639
NC_035094.1	38278998	.	C	A	.	.	MAF_INRAE=12.025;MAF_USDA=4.706
NC_035094.1	38279043	.	A	T	.	.	MAF_INRAE=3.333;MAF_USDA=7.377
NC_035094.1	38279045	.	A	T	.	.	MAF_INRAE=34.167;MAF_USDA=29.412
NC_035094.1	38279048	.	G	T	.	.	MAF_INRAE=45.833;MAF_USDA=43.529
NC_035094.1	38279127	.	G	C	.	.	MAF_INRAE=5.833;MAF_USDA=5.0
NC_035094.1	38279233	.	C	T	.	.	MAF_INRAE=33.544;MAF_USDA=22.353
NC_035094.1	38279242	.	C	A	.	.	MAF_INRAE=12.025;MAF_USDA=4.706
NC_035094.1	38279390	.	A	T	.	.	MAF_INRAE=6.667;MAF_USDA=4.918
NC_035094.1	38279392	.	C	T	.	.	MAF_INRAE=6.962;MAF_USDA=5.882
NC_035094.1	38279421	.	C	T	.	.	MAF_INRAE=2.5;MAF_USDA=10.417
NC_035094.1	38279437	.	G	T	.	.	MAF_USDA=4.918
NC_035094.1	38279439	.	A	G	.	.	MAF_INRAE=12.025;MAF_USDA=31.176
NC_035094.1	38279488	.	G	A	.	.	MAF_INRAE=33.544;MAF_USDA=22.353
NC_035094.1	38279543	.	T	A	.	.	MAF_INRAE=12.025;MAF_USDA=31.765
NC_035094.1	38279548	.	G	T	.	.	MAF_INRAE=33.544;MAF_USDA=21.765
NC_035094.1	38279554	.	G	C	.	.	MAF_INRAE=12.025;MAF_USDA=31.765
NC_035094.1	38279635	.	T	C	.	.	MAF_INRAE=15.823;MAF_USDA=5.882
NC_035094.1	38279712	.	G	A	.	.	MAF_INRAE=19.62;MAF_USDA=14.706
NC_035094.1	38279725	.	G	A	.	.	MAF_INRAE=18.354;MAF_USDA=4.918
NC_035094.1	38279739	.	C	T	.	.	MAF_INRAE=3.333;MAF_USDA=2.459
NC_035094.1	38279748	.	A	T	.	.	MAF_INRAE=2.5;MAF_USDA=3.529
NC_035094.1	38279900	.	C	T	.	.	MAF_INRAE=5.263
NC_035094.1	38279903	.	C	T	.	.	MAF_USDA=3.279
NC_035094.1	38279958	.	C	T	.	.	MAF_INRAE=31.013;MAF_USDA=24.706
NC_035094.1	38279993	.	C	A	.	.	MAF_INRAE=31.013;MAF_USDA=24.706
NC_035094.1	38279997	.	G	A	.	.	MAF_INRAE=18.333;MAF_USDA=5.882
NC_035094.1	38280055	.	C	A	.	.	MAF_INRAE=15.823;MAF_USDA=7.647
NC_035094.1	38280090	.	A	C	.	.	MAF_USDA=2.459
NC_035094.1	38280107	.	T	A	.	.	MAF_INRAE=9.494;MAF_USDA=4.167
NC_035094.1	38280127	.	C	T	.	.	MAF_INRAE=20.253;MAF_USDA=14.706
NC_035094.1	38280133	.	A	T	.	.	MAF_USDA=7.377
NC_035094.1	38280135	.	A	T	.	.	MAF_INRAE=5.263;MAF_USDA=8.235
NC_035094.1	38280225	.	G	T	.	.	MAF_USDA=4.098
NC_035094.1	38280234	.	G	C	.	.	MAF_USDA=4.098
NC_035094.1	38280238	.	G	A	.	.	MAF_INRAE=18.354
NC_035094.1	38280274	.	A	T	.	.	MAF_USDA=8.197
NC_035094.1	38280354	.	G	A	.	.	MAF_USDA=1.639
NC_035094.1	38280360	.	T	C	.	.	MAF_USDA=2.353
NC_035094.1	38280396	.	T	C	.	.	MAF_USDA=20.833
NC_035094.1	38280521	.	A	T	.	.	MAF_INRAE=3.333;MAF_USDA=1.639
NC_035094.1	38280584	.	T	G	.	.	MAF_INRAE=20.833
NC_035094.1	38280588	.	T	G	.	.	MAF_USDA=5.738
NC_035094.1	38280627	.	A	T	.	.	MAF_USDA=1.639
NC_035094.1	38280631	.	G	T	.	.	MAF_USDA=47.917
NC_035094.1	38280649	.	G	A	.	.	MAF_INRAE=33.333;MAF_USDA=47.917
NC_035094.1	38280654	.	G	A	.	.	MAF_INRAE=32.911;MAF_USDA=47.917
NC_035094.1	38280655	.	T	C	.	.	MAF_INRAE=33.333;MAF_USDA=47.917
NC_035094.1	38280702	.	T	C	.	.	MAF_INRAE=18.987;MAF_USDA=4.918
NC_035094.1	38280785	.	C	G	.	.	MAF_INRAE=18.987;MAF_USDA=4.918
NC_035094.1	38280848	.	C	A	.	.	MAF_INRAE=33.544;MAF_USDA=21.176
NC_035094.1	38280894	.	A	T	.	.	MAF_INRAE=12.025;MAF_USDA=5.294
NC_035094.1	38280948	.	G	A	.	.	MAF_INRAE=2.5;MAF_USDA=3.529
NC_035094.1	38280950	.	G	A	.	.	MAF_INRAE=20.0
NC_035094.1	38280970	.	G	A	.	.	MAF_USDA=1.639
NC_035094.1	38281039	.	G	T	.	.	MAF_USDA=10.588
NC_035094.1	38281091	.	G	T	.	.	MAF_USDA=13.115
NC_035094.1	38281119	.	G	A	.	.	MAF_INRAE=34.167;MAF_USDA=25.294
NC_035094.1	38281155	.	A	C	.	.	MAF_INRAE=18.333;MAF_USDA=4.918
NC_035094.1	38281222	.	T	C	.	.	MAF_INRAE=20.0;MAF_USDA=4.918
NC_035094.1	38281376	.	C	A	.	.	MAF_INRAE=18.333;MAF_USDA=5.882
NC_035094.1	38281404	.	T	G	.	.	MAF_INRAE=2.5;MAF_USDA=2.941
NC_035094.1	38281435	.	C	T	.	.	MAF_USDA=1.639
NC_035094.1	38281446	.	G	A	.	.	MAF_INRAE=18.333;MAF_USDA=8.333
NC_035094.1	38281503	.	C	T	.	.	MAF_INRAE=32.5;MAF_USDA=22.917
NC_035094.1	38281698	.	T	G	.	.	MAF_USDA=6.25
NC_035094.1	38281805	.	C	T	.	.	MAF_INRAE=3.333;MAF_USDA=6.557
NC_035094.1	38281841	.	G	A	.	.	MAF_INRAE=12.5;MAF_USDA=4.706
NC_035094.1	38281909	.	A	G	.	.	MAF_INRAE=10.0;MAF_USDA=31.176
NC_035094.1	38281934	.	G	A	.	.	MAF_USDA=4.098
NC_035094.1	38281940	.	T	C	.	.	MAF_USDA=20.833
NC_035094.1	38281945	.	C	A	.	.	MAF_USDA=14.583
NC_035094.1	38282040	.	T	C	.	.	MAF_USDA=5.738
NC_035094.1	38282635	.	C	A	.	.	MAF_INRAE=21.053
NC_035094.1	38282711	.	C	T	.	.	MAF_USDA=1.639
NC_035094.1	38282755	.	G	T	.	.	MAF_INRAE=5.263;MAF_USDA=10.714
NC_035094.1	38282882	.	C	T	.	.	MAF_INRAE=31.579;MAF_USDA=17.647
NC_035094.1	38283043	.	C	G	.	.	MAF_USDA=36.957
NC_035094.1	38283101	.	G	A	.	.	MAF_INRAE=21.053;MAF_USDA=4.167
NC_035094.1	38283173	.	A	G	.	.	MAF_INRAE=3.333
NC_035094.1	38283196	.	C	G	.	.	MAF_USDA=10.588
NC_035094.1	38283364	.	C	A	.	.	MAF_USDA=6.25
NC_035094.1	38283521	.	C	G	.	.	MAF_INRAE=2.5;MAF_USDA=3.529
NC_035094.1	38283552	.	G	A	.	.	MAF_INRAE=31.013;MAF_USDA=25.294
NC_035094.1	38283563	.	G	A	.	.	MAF_INRAE=4.43;MAF_USDA=2.353
NC_035094.1	38283569	.	C	T	.	.	MAF_USDA=4.098
NC_035094.1	38283648	.	G	T	.	.	MAF_INRAE=11.392;MAF_USDA=5.294
NC_035094.1	38283660	.	A	G	.	.	MAF_USDA=1.639
NC_035094.1	38283705	.	G	A	.	.	MAF_INRAE=2.5;MAF_USDA=4.706
NC_035094.1	38283759	.	G	A	.	.	MAF_INRAE=2.5;MAF_USDA=3.529
NC_035094.1	38283771	.	C	T	.	.	MAF_INRAE=10.526;MAF_USDA=6.471
NC_035094.1	38283795	.	G	A	.	.	MAF_USDA=1.639
NC_035094.1	38283819	.	T	G	.	.	MAF_USDA=44.706
NC_035094.1	38283847	.	C	G	.	.	MAF_USDA=6.25
NC_035094.1	38283947	.	A	C	.	.	MAF_INRAE=33.333;MAF_USDA=20.833
NC_035094.1	38284054	.	G	T	.	.	MAF_INRAE=5.263;MAF_USDA=2.941
NC_035094.1	38284079	.	C	T	.	.	MAF_INRAE=8.228
NC_035094.1	38284084	.	A	T	.	.	MAF_INRAE=19.62
NC_035094.1	38284139	.	G	T	.	.	MAF_INRAE=18.354;MAF_USDA=4.098
NC_035094.1	38284182	.	G	A	.	.	MAF_INRAE=49.367;MAF_USDA=38.235
NC_035094.1	38284264	.	T	G	.	.	MAF_INRAE=20.0;MAF_USDA=6.25
NC_035094.1	38284277	.	A	T	.	.	MAF_INRAE=18.987;MAF_USDA=2.459
NC_035094.1	38284409	.	C	T	.	.	MAF_INRAE=5.0
NC_035094.1	38284432	.	G	A	.	.	MAF_INRAE=31.646;MAF_USDA=21.765
NC_035094.1	38284433	.	T	C	.	.	MAF_INRAE=14.167
NC_035094.1	38284444	.	T	C	.	.	MAF_USDA=1.639
NC_035094.1	38284468	.	G	A	.	.	MAF_USDA=1.639
NC_035094.1	38284479	.	G	A	.	.	MAF_INRAE=16.667
NC_035094.1	38284521	.	G	A	.	.	MAF_INRAE=4.167
NC_035094.1	38284548	.	G	T	.	.	MAF_INRAE=15.833
NC_035094.1	38284595	.	T	G	.	.	MAF_USDA=6.25
NC_035094.1	38284607	.	C	A	.	.	MAF_INRAE=31.579;MAF_USDA=19.643
NC_035094.1	38284612	.	C	T	.	.	MAF_USDA=10.417
NC_035094.1	38284638	.	C	T	.	.	MAF_INRAE=17.5;MAF_USDA=8.235
NC_035094.1	38284662	.	C	T	.	.	MAF_INRAE=17.722;MAF_USDA=4.918
NC_035094.1	38284749	.	C	A	.	.	MAF_INRAE=20.833
NC_035094.1	38284779	.	G	T	.	.	MAF_INRAE=21.667
NC_035094.1	38284784	.	A	C	.	.	MAF_INRAE=1.667
NC_035094.1	38284832	.	A	T	.	.	MAF_INRAE=43.333
NC_035094.1	38284834	.	A	T	.	.	MAF_INRAE=31.667;MAF_USDA=41.667
NC_035094.1	38284835	.	A	T	.	.	MAF_USDA=6.25
NC_035094.1	38284838	.	A	T	.	.	MAF_USDA=6.25
NC_035094.1	38284863	.	T	G	.	.	MAF_USDA=4.098
NC_035094.1	38284867	.	A	C	.	.	MAF_INRAE=9.167
NC_035094.1	38284871	.	G	T	.	.	MAF_USDA=1.639
NC_035094.1	38284926	.	G	A	.	.	MAF_INRAE=44.167
NC_035094.1	38284938	.	A	G	.	.	MAF_INRAE=10.833
NC_035094.1	38284958	.	C	G	.	.	MAF_USDA=2.459
NC_035094.1	38284999	.	G	A	.	.	MAF_USDA=6.557
NC_035094.1	38285027	.	T	C	.	.	MAF_USDA=4.918
NC_035094.1	38285034	.	C	T	.	.	MAF_INRAE=2.5
NC_035094.1	38285072	.	C	G	.	.	MAF_INRAE=15.19;MAF_USDA=5.882
NC_035094.1	38285073	.	G	A	.	.	MAF_INRAE=3.333
NC_035094.1	38285111	.	T	C	.	.	MAF_INRAE=18.987;MAF_USDA=11.176
NC_035094.1	38285112	.	G	T	.	.	MAF_INRAE=20.0;MAF_USDA=5.738
NC_035094.1	38285122	.	G	T	.	.	MAF_USDA=9.836
NC_035094.1	38285135	.	G	A	.	.	MAF_USDA=12.295
NC_035094.1	38285137	.	C	T	.	.	MAF_USDA=13.115
NC_035094.1	38285139	.	A	T	.	.	MAF_USDA=11.475
NC_035094.1	38285148	.	G	T	.	.	MAF_USDA=16.393
NC_035094.1	38285151	.	T	C	.	.	MAF_USDA=13.934
NC_035094.1	38285158	.	G	A	.	.	MAF_USDA=17.213
NC_035094.1	38285173	.	G	A	.	.	MAF_USDA=19.412
NC_035094.1	38285177	.	G	A	.	.	MAF_USDA=19.672
NC_035094.1	38285178	.	T	C	.	.	MAF_USDA=19.412
NC_035094.1	38285181	.	T	A	.	.	MAF_USDA=5.738
NC_035094.1	38285197	.	T	A	.	.	MAF_USDA=24.706
NC_035094.1	38285198	.	C	A	.	.	MAF_USDA=25.294
NC_035094.1	38285204	.	C	A	.	.	MAF_USDA=20.833
NC_035094.1	38285230	.	C	T	.	.	MAF_INRAE=5.263;MAF_USDA=6.25
NC_035094.1	38285248	.	T	C	.	.	MAF_INRAE=4.167;MAF_USDA=24.706
NC_035094.1	38285252	.	G	A	.	.	MAF_INRAE=3.333;MAF_USDA=27.059
NC_035094.1	38285260	.	C	T	.	.	MAF_INRAE=3.333;MAF_USDA=27.647
NC_035094.1	38285269	.	C	G	.	.	MAF_INRAE=1.667;MAF_USDA=30.0
NC_035094.1	38285270	.	A	G	.	.	MAF_INRAE=4.167;MAF_USDA=28.235
NC_035094.1	38285276	.	T	A	.	.	MAF_INRAE=2.5;MAF_USDA=21.176
NC_035094.1	38285277	.	A	G	.	.	MAF_INRAE=2.5;MAF_USDA=21.176
NC_035094.1	38285284	.	T	C	.	.	MAF_INRAE=4.167;MAF_USDA=34.118
NC_035094.1	38285305	.	C	T	.	.	MAF_USDA=21.176
NC_035094.1	38285323	.	A	T	.	.	MAF_INRAE=2.5;MAF_USDA=29.412
NC_035094.1	38285331	.	T	C	.	.	MAF_INRAE=2.5;MAF_USDA=12.5
NC_035094.1	38285348	.	C	T	.	.	MAF_INRAE=2.5;MAF_USDA=27.083
NC_035094.1	38285360	.	T	C	.	.	MAF_INRAE=1.667
NC_035094.1	38285362	.	T	G	.	.	MAF_INRAE=9.167;MAF_USDA=25.294
NC_035094.1	38285364	.	G	A	.	.	MAF_INRAE=1.667
NC_035094.1	38285398	.	C	T	.	.	MAF_USDA=27.869
NC_035094.1	38285401	.	G	A	.	.	MAF_USDA=35.417
NC_035094.1	38285402	.	T	C	.	.	MAF_USDA=25.0
NC_035094.1	38285424	.	C	T	.	.	MAF_USDA=17.059
NC_035094.1	38285439	.	A	C	.	.	MAF_USDA=2.459
NC_035094.1	38285443	.	T	C	.	.	MAF_USDA=43.75
NC_035094.1	38285464	.	T	C	.	.	MAF_USDA=39.583
NC_035094.1	38285465	.	G	A	.	.	MAF_USDA=35.417
NC_035094.1	38285470	.	G	C	.	.	MAF_USDA=21.765
NC_035094.1	38285477	.	A	T	.	.	MAF_USDA=27.083
NC_035094.1	38285478	.	G	A	.	.	MAF_INRAE=3.333
NC_035094.1	38285490	.	T	C	.	.	MAF_USDA=7.377
NC_035094.1	38285517	.	G	A	.	.	MAF_INRAE=1.667
NC_035094.1	38285535	.	C	T	.	.	MAF_INRAE=2.5;MAF_USDA=7.647
NC_035094.1	38285557	.	T	C	.	.	MAF_INRAE=4.167
NC_035094.1	38285561	.	G	A	.	.	MAF_INRAE=1.667
NC_035094.1	38285566	.	G	T	.	.	MAF_INRAE=4.167
NC_035094.1	38285572	.	A	G	.	.	MAF_INRAE=1.667
NC_035094.1	38285588	.	T	A	.	.	MAF_INRAE=1.667
NC_035094.1	38285608	.	A	T	.	.	MAF_INRAE=1.667
NC_035094.1	38285611	.	A	C	.	.	MAF_INRAE=1.667
NC_035094.1	38285674	.	A	G	.	.	MAF_INRAE=1.667
NC_035094.1	38285683	.	T	C	.	.	MAF_INRAE=2.5;MAF_USDA=3.529
NC_035094.1	38285773	.	C	A	.	.	MAF_INRAE=5.263;MAF_USDA=8.235
NC_035094.1	38285844	.	A	G	.	.	MAF_INRAE=33.544;MAF_USDA=22.353
NC_035094.1	38285846	.	C	T	.	.	MAF_USDA=6.557
NC_035094.1	38285866	.	A	T	.	.	MAF_INRAE=2.5;MAF_USDA=3.529
NC_035094.1	38285922	.	C	T	.	.	MAF_USDA=1.639
NC_035094.1	38285941	.	C	A	.	.	MAF_INRAE=5.263;MAF_USDA=16.471
NC_035094.1	38285975	.	C	T	.	.	MAF_USDA=1.639
NC_035094.1	38286038	.	C	A	.	.	MAF_USDA=8.197
NC_035094.1	38286074	.	G	T	.	.	MAF_INRAE=2.5;MAF_USDA=3.529
NC_035094.1	38286092	.	C	T	.	.	MAF_USDA=1.639
NC_035094.1	38286143	.	T	C	.	.	MAF_INRAE=15.823;MAF_USDA=9.412
NC_035094.1	38286193	.	A	T	.	.	MAF_INRAE=2.5;MAF_USDA=3.529
NC_035094.1	38286237	.	G	A	.	.	MAF_USDA=3.279
NC_035094.1	38286265	.	G	T	.	.	MAF_USDA=8.197
NC_035094.1	38286300	.	C	T	.	.	MAF_INRAE=33.544;MAF_USDA=24.118
NC_035094.1	38286311	.	C	G	.	.	MAF_INRAE=33.544;MAF_USDA=22.353
NC_035094.1	38286352	.	A	C	.	.	MAF_INRAE=13.291;MAF_USDA=12.5
NC_035094.1	38286443	.	C	T	.	.	MAF_INRAE=33.544;MAF_USDA=22.941
NC_035094.1	38286458	.	C	T	.	.	MAF_USDA=4.098
NC_035094.1	38286471	.	G	A	.	.	MAF_INRAE=33.544;MAF_USDA=22.941
NC_035094.1	38286475	.	C	T	.	.	MAF_INRAE=34.167;MAF_USDA=22.941
NC_035094.1	38286491	.	C	G	.	.	MAF_INRAE=2.5;MAF_USDA=3.529
NC_035094.1	38286602	.	C	A	.	.	MAF_INRAE=31.579;MAF_USDA=26.471
NC_035094.1	38286846	.	G	A	.	.	MAF_USDA=8.696
NC_035094.1	38286848	.	T	C	.	.	MAF_USDA=13.043
NC_035094.1	38286859	.	C	G	.	.	MAF_INRAE=4.167;MAF_USDA=3.529
NC_035094.1	38286863	.	G	A	.	.	MAF_INRAE=4.167;MAF_USDA=3.529
NC_035094.1	38286900	.	G	T	.	.	MAF_INRAE=20.253;MAF_USDA=4.918
NC_035094.1	38287049	.	G	T	.	.	MAF_USDA=2.459
NC_035094.1	38287082	.	G	T	.	.	MAF_USDA=4.918
NC_035094.1	38287112	.	A	G	.	.	MAF_INRAE=33.544;MAF_USDA=22.353
NC_035094.1	38287119	.	C	T	.	.	MAF_INRAE=4.43;MAF_USDA=6.471
NC_035094.1	38287169	.	G	C	.	.	MAF_INRAE=5.263;MAF_USDA=8.235
NC_035094.1	38287173	.	A	G	.	.	MAF_INRAE=2.5;MAF_USDA=3.529
NC_035094.1	38287227	.	C	A	.	.	MAF_INRAE=31.013;MAF_USDA=18.235
NC_035094.1	38287229	.	G	A	.	.	MAF_INRAE=2.5;MAF_USDA=3.529
NC_035094.1	38287256	.	C	T	.	.	MAF_USDA=2.459
NC_035094.1	38287269	.	T	C	.	.	MAF_INRAE=2.5;MAF_USDA=4.706
NC_035094.1	38287357	.	A	G	.	.	MAF_INRAE=36.709;MAF_USDA=26.786
NC_035094.1	38287393	.	G	T	.	.	MAF_INRAE=2.5;MAF_USDA=4.706
NC_035094.1	38287394	.	T	G	.	.	MAF_INRAE=2.5;MAF_USDA=4.706
NC_035094.1	38287436	.	C	T	.	.	MAF_INRAE=36.842
NC_035094.1	38287532	.	T	A	.	.	MAF_INRAE=5.263;MAF_USDA=11.176
NC_035094.1	38287551	.	G	A	.	.	MAF_INRAE=20.0;MAF_USDA=16.471
NC_035094.1	38287593	.	C	A	.	.	MAF_INRAE=5.263
NC_035094.1	38287606	.	C	T	.	.	MAF_INRAE=16.456;MAF_USDA=5.882
NC_035094.1	38287659	.	T	C	.	.	MAF_INRAE=3.333
NC_035094.1	38287661	.	C	T	.	.	MAF_USDA=1.639
NC_035094.1	38287663	.	G	T	.	.	MAF_INRAE=36.709;MAF_USDA=27.059
NC_035094.1	38287669	.	T	G	.	.	MAF_INRAE=2.5;MAF_USDA=4.706
NC_035094.1	38287710	.	T	G	.	.	MAF_USDA=1.639
NC_035094.1	38287720	.	G	A	.	.	MAF_INRAE=31.013;MAF_USDA=30.588
NC_035094.1	38287721	.	T	C	.	.	MAF_INRAE=36.667;MAF_USDA=24.706
NC_035094.1	38287746	.	G	A	.	.	MAF_USDA=1.639
NC_035094.1	38287752	.	C	T	.	.	MAF_INRAE=16.456;MAF_USDA=7.059
NC_035094.1	38287794	.	A	C	.	.	MAF_INRAE=14.557;MAF_USDA=5.882
NC_035094.1	38287829	.	G	A	.	.	MAF_INRAE=2.5;MAF_USDA=5.422
NC_035094.1	38287850	.	C	T	.	.	MAF_USDA=3.279
NC_035094.1	38287884	.	A	G	.	.	MAF_INRAE=5.263;MAF_USDA=15.476
NC_035094.1	38287936	.	G	T	.	.	MAF_INRAE=47.368
NC_035094.1	38288019	.	T	G	.	.	MAF_INRAE=2.5
NC_035094.1	38288113	.	C	T	.	.	MAF_INRAE=22.785
NC_035094.1	38288142	.	T	C	.	.	MAF_INRAE=41.139
NC_035094.1	38288176	.	T	C	.	.	MAF_INRAE=5.263
NC_035094.1	38288194	.	C	T	.	.	MAF_INRAE=22.785
NC_035094.1	38288245	.	G	A	.	.	MAF_INRAE=5.263
NC_035094.1	38289932	.	C	A	.	.	MAF_INRAE=47.368
NC_035094.1	38289941	.	T	C	.	.	MAF_INRAE=47.368
NC_035094.1	38289949	.	G	A	.	.	MAF_INRAE=2.5
NC_035094.1	38289983	.	G	A	.	.	MAF_INRAE=2.5
NC_035094.1	38290031	.	A	G	.	.	MAF_INRAE=3.333
NC_035094.1	38290050	.	C	T	.	.	MAF_INRAE=2.5
NC_035094.1	38290054	.	G	C	.	.	MAF_INRAE=2.5
NC_035094.1	38290073	.	T	G	.	.	MAF_INRAE=2.5
NC_035094.1	38290106	.	G	A	.	.	MAF_INRAE=2.5
NC_035094.1	38290212	.	A	T	.	.	MAF_INRAE=42.405
NC_035094.1	38290253	.	A	T	.	.	MAF_INRAE=36.842
NC_035094.1	38290290	.	T	G	.	.	MAF_INRAE=41.139
NC_035094.1	38290315	.	A	T	.	.	MAF_INRAE=5.263
NC_035094.1	38290360	.	T	A	.	.	MAF_INRAE=39.167
NC_035094.1	38290361	.	A	C	.	.	MAF_INRAE=2.5
NC_035094.1	38290374	.	G	T	.	.	MAF_INRAE=2.5
NC_035094.1	38290390	.	A	G	.	.	MAF_INRAE=2.5
NC_035094.1	38290435	.	G	T	.	.	MAF_INRAE=2.5
NC_035094.1	38290460	.	A	T	.	.	MAF_INRAE=41.139
NC_035094.1	38290492	.	C	T	.	.	MAF_INRAE=41.139
NC_035094.1	38290528	.	C	T	.	.	MAF_INRAE=2.5
NC_035094.1	38290569	.	C	T	.	.	MAF_INRAE=2.5
NC_035094.1	38290581	.	G	A	.	.	MAF_INRAE=2.5
NC_035094.1	38290584	.	A	G	.	.	MAF_INRAE=41.139
NC_035094.1	38290615	.	C	T	.	.	MAF_INRAE=6.329
NC_035094.1	38290623	.	G	A	.	.	MAF_INRAE=2.5
NC_035094.1	38290632	.	T	A	.	.	MAF_INRAE=10.127
NC_035094.1	38290663	.	A	G	.	.	MAF_INRAE=5.063
NC_035094.1	38290721	.	A	T	.	.	MAF_INRAE=1.667
NC_035094.1	38290722	.	C	T	.	.	MAF_INRAE=1.667
NC_035094.1	38290738	.	T	G	.	.	MAF_INRAE=1.667
NC_035094.1	38290805	.	A	T	.	.	MAF_INRAE=6.329
NC_035094.1	38290817	.	T	G	.	.	MAF_INRAE=1.667
NC_035094.1	38290879	.	A	G	.	.	MAF_INRAE=4.43
NC_035094.1	38290904	.	T	C	.	.	MAF_INRAE=2.5
NC_035094.1	38290927	.	T	A	.	.	MAF_INRAE=36.709
NC_035094.1	38290967	.	G	C	.	.	MAF_INRAE=4.43
NC_035094.1	38290970	.	T	A	.	.	MAF_INRAE=2.5
NC_035094.1	38291000	.	A	C	.	.	MAF_INRAE=5.0
NC_035094.1	38291019	.	C	G	.	.	MAF_INRAE=19.62
NC_035094.1	38291034	.	A	C	.	.	MAF_INRAE=2.5
NC_035094.1	38291036	.	C	G	.	.	MAF_INRAE=2.5
NC_035094.1	38291060	.	G	T	.	.	MAF_INRAE=2.5
NC_035094.1	38291138	.	C	T	.	.	MAF_INRAE=4.43
NC_035094.1	38291162	.	T	G	.	.	MAF_INRAE=2.5
NC_035094.1	38291227	.	G	C	.	.	MAF_INRAE=2.5
NC_035094.1	38291228	.	T	C	.	.	MAF_INRAE=33.544
NC_035094.1	38291244	.	A	C	.	.	MAF_INRAE=24.684
NC_035094.1	38291245	.	T	C	.	.	MAF_INRAE=2.5
NC_035094.1	38291321	.	A	G	.	.	MAF_INRAE=1.667
NC_035094.1	38291457	.	A	G	.	.	MAF_INRAE=6.962
NC_035094.1	38291489	.	T	A	.	.	MAF_INRAE=24.051
NC_035094.1	38291615	.	G	A	.	.	MAF_INRAE=31.013
NC_035094.1	38291763	.	G	A	.	.	MAF_INRAE=22.785;MAF_USDA=17.059
NC_035094.1	38291769	.	G	A	.	.	MAF_INRAE=6.962;MAF_USDA=13.529
NC_035094.1	38291781	.	G	T	.	.	MAF_USDA=2.083
NC_035094.1	38291782	.	G	A	.	.	MAF_USDA=2.083
NC_035094.1	38291785	.	C	T	.	.	MAF_INRAE=22.785;MAF_USDA=12.941
NC_035094.1	38291798	.	A	T	.	.	MAF_INRAE=10.526;MAF_USDA=11.765
NC_035094.1	38291809	.	G	T	.	.	MAF_USDA=1.639
NC_035094.1	38291851	.	A	C	.	.	MAF_USDA=1.639
NC_035094.1	38291923	.	A	G	.	.	MAF_INRAE=31.646;MAF_USDA=37.059
NC_035094.1	38291931	.	C	T	.	.	MAF_INRAE=2.5;MAF_USDA=3.529
NC_035094.1	38291943	.	G	C	.	.	MAF_INRAE=3.333
NC_035094.1	38291964	.	G	A	.	.	MAF_INRAE=34.81;MAF_USDA=22.353
NC_035094.1	38291966	.	C	A	.	.	MAF_INRAE=22.785;MAF_USDA=18.235
NC_035094.1	38291988	.	T	C	.	.	MAF_INRAE=6.962;MAF_USDA=14.706
NC_035094.1	38292021	.	C	T	.	.	MAF_INRAE=22.785;MAF_USDA=18.235
NC_035094.1	38292022	.	G	C	.	.	MAF_USDA=2.459
NC_035094.1	38292023	.	G	C	.	.	MAF_USDA=2.459
NC_035094.1	38292067	.	A	G	.	.	MAF_INRAE=8.861;MAF_USDA=19.412
NC_035094.1	38292089	.	T	G	.	.	MAF_INRAE=31.646;MAF_USDA=37.647
NC_035094.1	38292163	.	T	A	.	.	MAF_USDA=2.459
NC_035094.1	38292168	.	A	C	.	.	MAF_INRAE=2.5;MAF_USDA=4.706
NC_035094.1	38292171	.	A	T	.	.	MAF_INRAE=15.823
NC_035094.1	38292191	.	G	T	.	.	MAF_INRAE=7.595;MAF_USDA=14.118
NC_035094.1	38292192	.	G	T	.	.	MAF_INRAE=23.333;MAF_USDA=7.059
NC_035094.1	38292202	.	C	T	.	.	MAF_INRAE=15.823;MAF_USDA=12.353
NC_035094.1	38292222	.	G	T	.	.	MAF_USDA=1.639
NC_035094.1	38292244	.	G	T	.	.	MAF_INRAE=32.278;MAF_USDA=38.235
NC_035094.1	38292298	.	G	A	.	.	MAF_INRAE=31.646;MAF_USDA=20.0
NC_035094.1	38292340	.	C	G	.	.	MAF_INRAE=41.139;MAF_USDA=38.824
NC_035094.1	38292368	.	A	T	.	.	MAF_INRAE=41.139;MAF_USDA=38.824
NC_035094.1	38292369	.	A	T	.	.	MAF_USDA=2.459
NC_035094.1	38292370	.	G	T	.	.	MAF_INRAE=6.329;MAF_USDA=18.235
NC_035094.1	38292446	.	T	C	.	.	MAF_INRAE=32.278;MAF_USDA=19.412
NC_035094.1	38292461	.	C	T	.	.	MAF_INRAE=32.278;MAF_USDA=19.412
NC_035094.1	38292472	.	C	G	.	.	MAF_INRAE=8.861;MAF_USDA=18.235
NC_035094.1	38292513	.	G	T	.	.	MAF_INRAE=3.333;MAF_USDA=4.098
NC_035094.1	38292534	.	T	C	.	.	MAF_INRAE=4.43;MAF_USDA=2.353
NC_035094.1	38292541	.	G	A	.	.	MAF_USDA=7.377
NC_035094.1	38292584	.	T	C	.	.	MAF_INRAE=34.177;MAF_USDA=22.941
NC_035094.1	38292585	.	T	A	.	.	MAF_USDA=7.377
NC_035094.1	38292595	.	T	C	.	.	MAF_INRAE=41.139;MAF_USDA=35.882
NC_035094.1	38292607	.	C	T	.	.	MAF_INRAE=12.025;MAF_USDA=37.647
NC_035094.1	38292614	.	G	A	.	.	MAF_INRAE=5.263;MAF_USDA=1.639
NC_035094.1	38292654	.	G	A	.	.	MAF_USDA=7.377
NC_035094.1	38292659	.	C	A	.	.	MAF_INRAE=45.57;MAF_USDA=40.588
NC_035094.1	38292673	.	G	A	.	.	MAF_INRAE=12.025;MAF_USDA=37.059
NC_035094.1	38292687	.	G	T	.	.	MAF_USDA=10.0
NC_035094.1	38292694	.	G	A	.	.	MAF_INRAE=34.177;MAF_USDA=23.529
NC_035094.1	38292697	.	T	G	.	.	MAF_INRAE=35.0;MAF_USDA=22.941
NC_035094.1	38292717	.	A	C	.	.	MAF_USDA=10.588
NC_035094.1	38292763	.	G	T	.	.	MAF_INRAE=6.962;MAF_USDA=13.529
NC_035094.1	38292767	.	A	G	.	.	MAF_INRAE=35.0;MAF_USDA=40.588
NC_035094.1	38292768	.	G	A	.	.	MAF_INRAE=3.333;MAF_USDA=5.294
NC_035094.1	38292790	.	T	G	.	.	MAF_INRAE=4.43;MAF_USDA=12.941
NC_035094.1	38292795	.	T	A	.	.	MAF_USDA=2.459
NC_035094.1	38292818	.	A	G	.	.	MAF_INRAE=43.671;MAF_USDA=24.706
NC_035094.1	38292833	.	C	T	.	.	MAF_INRAE=4.43;MAF_USDA=2.353
NC_035094.1	38292898	.	C	T	.	.	MAF_INRAE=30.38;MAF_USDA=19.412
NC_035094.1	38292904	.	T	C	.	.	MAF_USDA=1.639
NC_035094.1	38292968	.	G	T	.	.	MAF_INRAE=9.494;MAF_USDA=4.167
NC_035094.1	38292978	.	T	G	.	.	MAF_INRAE=5.263;MAF_USDA=2.941
NC_035094.1	38292993	.	T	G	.	.	MAF_USDA=2.941
NC_035094.1	38293036	.	C	T	.	.	MAF_INRAE=47.468;MAF_USDA=39.412
NC_035094.1	38293070	.	T	C	.	.	MAF_INRAE=2.5;MAF_USDA=4.706
NC_035094.1	38293079	.	G	T	.	.	MAF_INRAE=16.456;MAF_USDA=14.118
NC_035094.1	38293155	.	G	T	.	.	MAF_INRAE=5.263;MAF_USDA=4.706
NC_035094.1	38293191	.	A	C	.	.	MAF_USDA=5.0
NC_035094.1	38293208	.	T	G	.	.	MAF_USDA=2.459
NC_035094.1	38293249	.	G	A	.	.	MAF_INRAE=16.456;MAF_USDA=14.118
NC_035094.1	38293281	.	A	T	.	.	MAF_INRAE=23.333
NC_035094.1	38293306	.	C	T	.	.	MAF_INRAE=5.263;MAF_USDA=1.639
NC_035094.1	38293312	.	T	G	.	.	MAF_INRAE=4.43;MAF_USDA=2.353
NC_035094.1	38293326	.	C	T	.	.	MAF_INRAE=27.215;MAF_USDA=24.118
NC_035094.1	38293331	.	G	A	.	.	MAF_INRAE=22.785;MAF_USDA=7.059
NC_035094.1	38293365	.	A	G	.	.	MAF_INRAE=5.263;MAF_USDA=4.706
NC_035094.1	38293367	.	T	A	.	.	MAF_USDA=7.377
NC_035094.1	38293409	.	G	A	.	.	MAF_USDA=2.459
NC_035094.1	38293490	.	T	G	.	.	MAF_INRAE=2.5;MAF_USDA=4.706
NC_035094.1	38293589	.	T	C	.	.	MAF_INRAE=2.5;MAF_USDA=5.294
NC_035094.1	38293593	.	G	A	.	.	MAF_INRAE=17.089;MAF_USDA=11.765
NC_035094.1	38293614	.	C	T	.	.	MAF_INRAE=5.263;MAF_USDA=2.353
NC_035094.1	38293709	.	C	T	.	.	MAF_USDA=6.557
NC_035094.1	38293714	.	A	G	.	.	MAF_INRAE=36.709;MAF_USDA=27.647
NC_035094.1	38293734	.	A	G	.	.	MAF_INRAE=36.709;MAF_USDA=27.059
NC_035094.1	38293750	.	C	T	.	.	MAF_INRAE=3.333;MAF_USDA=4.098
NC_035094.1	38293758	.	G	A	.	.	MAF_INRAE=32.911;MAF_USDA=46.471
NC_035094.1	38293914	.	C	T	.	.	MAF_INRAE=16.456;MAF_USDA=14.706
NC_035094.1	38294014	.	G	T	.	.	MAF_INRAE=22.785;MAF_USDA=6.471
NC_035094.1	38294044	.	G	T	.	.	MAF_USDA=1.639
NC_035094.1	38294061	.	G	T	.	.	MAF_INRAE=34.81;MAF_USDA=23.529
NC_035094.1	38294067	.	G	C	.	.	MAF_USDA=1.639
NC_035094.1	38294122	.	G	A	.	.	MAF_INRAE=6.667;MAF_USDA=9.016
NC_035094.1	38294145	.	G	T	.	.	MAF_INRAE=4.43;MAF_USDA=2.353
NC_035094.1	38294238	.	G	T	.	.	MAF_INRAE=16.456;MAF_USDA=14.706
NC_035094.1	38294243	.	A	G	.	.	MAF_INRAE=2.5;MAF_USDA=4.706
NC_035094.1	38294265	.	T	C	.	.	MAF_INRAE=3.333;MAF_USDA=4.706
NC_035094.1	38294287	.	T	C	.	.	MAF_INRAE=5.263;MAF_USDA=4.706
NC_035094.1	38294306	.	C	A	.	.	MAF_INRAE=2.5;MAF_USDA=4.706
NC_035094.1	38294683	.	C	A	.	.	MAF_USDA=3.279
NC_035094.1	38294772	.	C	T	.	.	MAF_INRAE=2.5;MAF_USDA=3.529
NC_035094.1	38295087	.	C	T	.	.	MAF_INRAE=34.81;MAF_USDA=22.353
NC_035094.1	38295093	.	C	A	.	.	MAF_USDA=2.459
NC_035094.1	38295209	.	A	C	.	.	MAF_INRAE=4.43;MAF_USDA=4.118
NC_035094.1	38295284	.	C	A	.	.	MAF_USDA=2.459
NC_035094.1	38295286	.	G	A	.	.	MAF_USDA=2.459
NC_035094.1	38295346	.	T	A	.	.	MAF_USDA=4.098
NC_035094.1	38295352	.	C	T	.	.	MAF_INRAE=22.785;MAF_USDA=5.882
NC_035094.1	38295353	.	G	A	.	.	MAF_INRAE=2.5;MAF_USDA=4.118
NC_035094.1	38295370	.	A	C	.	.	MAF_USDA=4.098
NC_035094.1	38295416	.	A	G	.	.	MAF_INRAE=2.5;MAF_USDA=3.529
NC_035094.1	38295442	.	G	A	.	.	MAF_USDA=6.557
NC_035094.1	38295546	.	C	A	.	.	MAF_INRAE=5.263;MAF_USDA=4.918
NC_035094.1	38295579	.	G	C	.	.	MAF_INRAE=2.5;MAF_USDA=3.529
NC_035094.1	38295607	.	G	A	.	.	MAF_INRAE=9.167
NC_035094.1	38295644	.	C	A	.	.	MAF_INRAE=16.456;MAF_USDA=5.882
NC_035094.1	38295664	.	G	T	.	.	MAF_INRAE=22.785;MAF_USDA=6.471
NC_035094.1	38295728	.	A	C	.	.	MAF_INRAE=3.333;MAF_USDA=4.098
NC_035094.1	38295729	.	T	A	.	.	MAF_INRAE=22.785;MAF_USDA=6.471
NC_035094.1	38295730	.	A	C	.	.	MAF_INRAE=2.5;MAF_USDA=10.417
NC_035094.1	38295741	.	A	C	.	.	MAF_INRAE=2.5;MAF_USDA=3.529
NC_035094.1	38295750	.	G	A	.	.	MAF_INRAE=9.494;MAF_USDA=2.353
NC_035094.1	38295754	.	T	G	.	.	MAF_USDA=2.459
NC_035094.1	38295790	.	T	G	.	.	MAF_USDA=2.459
NC_035094.1	38295804	.	G	A	.	.	MAF_USDA=2.083
NC_035094.1	38295857	.	C	T	.	.	MAF_USDA=4.098
NC_035094.1	38295858	.	G	A	.	.	MAF_INRAE=2.5;MAF_USDA=3.529
NC_035094.1	38295882	.	C	T	.	.	MAF_INRAE=25.949;MAF_USDA=10.714
NC_035094.1	38295890	.	G	A	.	.	MAF_USDA=1.639
NC_035094.1	38295910	.	G	A	.	.	MAF_USDA=7.377
NC_035094.1	38295945	.	G	A	.	.	MAF_INRAE=2.5;MAF_USDA=3.529
NC_035094.1	38295960	.	C	G	.	.	MAF_USDA=3.279
NC_035094.1	38295983	.	A	T	.	.	MAF_USDA=2.459
NC_035094.1	38296009	.	C	T	.	.	MAF_USDA=3.279
NC_035094.1	38296082	.	G	T	.	.	MAF_USDA=2.459
NC_035094.1	38296117	.	A	T	.	.	MAF_INRAE=16.456;MAF_USDA=5.882
NC_035094.1	38296204	.	A	G	.	.	MAF_USDA=2.459
NC_035094.1	38296216	.	G	A	.	.	MAF_USDA=9.412
NC_035094.1	38296238	.	G	A	.	.	MAF_INRAE=6.667;MAF_USDA=6.557
NC_035094.1	38296259	.	G	C	.	.	MAF_INRAE=2.5;MAF_USDA=3.529
NC_035094.1	38296293	.	T	C	.	.	MAF_USDA=5.882
NC_035094.1	38296308	.	C	T	.	.	MAF_USDA=3.529
NC_035094.1	38296315	.	C	A	.	.	MAF_INRAE=2.5;MAF_USDA=3.529
NC_035094.1	38296326	.	T	C	.	.	MAF_INRAE=2.5;MAF_USDA=4.118
NC_035094.1	38296375	.	A	C	.	.	MAF_USDA=7.377
NC_035094.1	38296387	.	G	A	.	.	MAF_USDA=3.279
NC_035094.1	38296423	.	G	A	.	.	MAF_USDA=3.279
NC_035094.1	38296542	.	C	G	.	.	MAF_INRAE=6.329;MAF_USDA=37.705
NC_035094.1	38296622	.	C	A	.	.	MAF_INRAE=2.5;MAF_USDA=4.167
NC_035094.1	38296628	.	G	A	.	.	MAF_INRAE=16.456;MAF_USDA=8.929
NC_035094.1	38296629	.	C	T	.	.	MAF_INRAE=2.5;MAF_USDA=3.571
NC_035094.1	38296633	.	A	T	.	.	MAF_INRAE=18.354;MAF_USDA=13.69
NC_035094.1	38296705	.	T	C	.	.	MAF_INRAE=3.333;MAF_USDA=4.098
NC_035094.1	38296720	.	G	A	.	.	MAF_USDA=6.557
NC_035094.1	38296742	.	A	G	.	.	MAF_USDA=6.557
NC_035094.1	38296749	.	A	G	.	.	MAF_INRAE=2.5;MAF_USDA=4.118
NC_035094.1	38296770	.	C	T	.	.	MAF_INRAE=2.5;MAF_USDA=3.529
NC_035094.1	38296878	.	G	C	.	.	MAF_INRAE=4.43;MAF_USDA=3.529
NC_035094.1	38296903	.	A	G	.	.	MAF_INRAE=6.667;MAF_USDA=4.918
NC_035094.1	38296956	.	G	A	.	.	MAF_INRAE=22.152;MAF_USDA=7.059
NC_035094.1	38297124	.	A	G	.	.	MAF_INRAE=2.5;MAF_USDA=3.529
NC_035094.1	38297126	.	A	G	.	.	MAF_INRAE=5.263;MAF_USDA=4.706
NC_035094.1	38297168	.	A	G	.	.	MAF_USDA=5.294
NC_035094.1	38297185	.	C	G	.	.	MAF_INRAE=2.5;MAF_USDA=3.529
NC_035094.1	38297230	.	G	A	.	.	MAF_INRAE=5.263
NC_035094.1	38297275	.	G	T	.	.	MAF_INRAE=2.5;MAF_USDA=3.529
NC_035094.1	38297284	.	C	T	.	.	MAF_INRAE=2.5;MAF_USDA=3.529
NC_035094.1	38297363	.	T	C	.	.	MAF_USDA=5.738
NC_035094.1	38297428	.	C	A	.	.	MAF_INRAE=2.5
NC_035094.1	38297460	.	C	A	.	.	MAF_USDA=3.333
NC_035094.1	38297461	.	C	A	.	.	MAF_USDA=3.333
NC_035094.1	38297463	.	C	T	.	.	MAF_USDA=3.333
NC_035094.1	38297513	.	A	G	.	.	MAF_INRAE=5.263
NC_035094.1	38297515	.	A	C	.	.	MAF_INRAE=2.5;MAF_USDA=3.571
NC_035094.1	38297568	.	C	T	.	.	MAF_INRAE=2.5;MAF_USDA=3.571
NC_035094.1	38297581	.	T	G	.	.	MAF_USDA=6.667
NC_035094.1	38297619	.	C	T	.	.	MAF_INRAE=35.443;MAF_USDA=22.619
NC_035094.1	38297631	.	C	T	.	.	MAF_USDA=2.459
NC_035094.1	38297682	.	T	G	.	.	MAF_INRAE=36.709;MAF_USDA=22.941
NC_035094.1	38297829	.	C	T	.	.	MAF_INRAE=22.785;MAF_USDA=6.471
NC_035094.1	38297840	.	A	C	.	.	MAF_USDA=1.639
NC_035094.1	38297853	.	T	G	.	.	MAF_USDA=3.529
NC_035094.1	38297981	.	G	T	.	.	MAF_INRAE=2.5;MAF_USDA=4.118
NC_035094.1	38297982	.	A	T	.	.	MAF_INRAE=5.263;MAF_USDA=7.059
NC_035094.1	38297987	.	T	A	.	.	MAF_USDA=3.279
NC_035094.1	38297994	.	C	T	.	.	MAF_INRAE=19.62;MAF_USDA=20.588
NC_035094.1	38298022	.	C	T	.	.	MAF_INRAE=18.987
NC_035094.1	38298040	.	A	C	.	.	MAF_INRAE=5.263;MAF_USDA=5.882
NC_035094.1	38298041	.	G	T	.	.	MAF_USDA=5.882
NC_035094.1	38298162	.	T	G	.	.	MAF_USDA=3.279
NC_035094.1	38298208	.	C	T	.	.	MAF_INRAE=2.5;MAF_USDA=3.529
NC_035094.1	38298235	.	T	C	.	.	MAF_INRAE=2.5;MAF_USDA=3.529
NC_035094.1	38298236	.	T	C	.	.	MAF_INRAE=2.5;MAF_USDA=3.529
NC_035094.1	38298333	.	A	T	.	.	MAF_INRAE=34.81;MAF_USDA=24.706
NC_035094.1	38298341	.	G	C	.	.	MAF_USDA=1.639
NC_035094.1	38298363	.	A	G	.	.	MAF_INRAE=2.5;MAF_USDA=2.941
NC_035094.1	38298397	.	C	T	.	.	MAF_USDA=5.738
NC_035094.1	38298398	.	G	A	.	.	MAF_INRAE=2.5;MAF_USDA=4.118
NC_035094.1	38298401	.	T	A	.	.	MAF_INRAE=5.263;MAF_USDA=12.353
NC_035094.1	38298512	.	G	T	.	.	MAF_USDA=9.836
NC_035094.1	38298525	.	C	T	.	.	MAF_INRAE=16.456;MAF_USDA=5.882
NC_035094.1	38298550	.	T	A	.	.	MAF_INRAE=34.81;MAF_USDA=28.824
NC_035094.1	38298551	.	T	C	.	.	MAF_INRAE=22.785;MAF_USDA=24.706
NC_035094.1	38298634	.	C	G	.	.	MAF_INRAE=2.5;MAF_USDA=2.941
NC_035094.1	38298636	.	G	C	.	.	MAF_INRAE=2.5;MAF_USDA=3.529
NC_035094.1	38298638	.	T	A	.	.	MAF_INRAE=2.5;MAF_USDA=3.529
NC_035094.1	38298644	.	A	G	.	.	MAF_INRAE=2.5;MAF_USDA=3.529
NC_035094.1	38298674	.	G	T	.	.	MAF_INRAE=22.785;MAF_USDA=24.118
NC_035094.1	38298675	.	A	T	.	.	MAF_USDA=1.639
NC_035094.1	38298732	.	A	G	.	.	MAF_INRAE=23.418;MAF_USDA=24.118
NC_035094.1	38298742	.	C	A	.	.	MAF_USDA=3.279
NC_035094.1	38298743	.	A	G	.	.	MAF_USDA=3.279
NC_035094.1	38298747	.	T	C	.	.	MAF_USDA=2.459
NC_035094.1	38298752	.	G	A	.	.	MAF_USDA=9.836
NC_035094.1	38298873	.	T	C	.	.	MAF_INRAE=5.263;MAF_USDA=2.353
NC_035094.1	38298972	.	G	T	.	.	MAF_INRAE=2.5
NC_035094.1	38298998	.	G	C	.	.	MAF_INRAE=2.5;MAF_USDA=3.529
NC_035094.1	38299011	.	C	T	.	.	MAF_USDA=2.459
NC_035094.1	38299021	.	T	C	.	.	MAF_INRAE=2.5;MAF_USDA=3.529
NC_035094.1	38299032	.	T	A	.	.	MAF_USDA=2.459
NC_035094.1	38299049	.	C	T	.	.	MAF_INRAE=9.494;MAF_USDA=4.167
NC_035094.1	38299050	.	A	T	.	.	MAF_INRAE=9.167;MAF_USDA=4.167
NC_035094.1	38299145	.	C	T	.	.	MAF_INRAE=22.785;MAF_USDA=24.118
NC_035094.1	38299160	.	G	A	.	.	MAF_INRAE=34.81;MAF_USDA=24.706
NC_035094.1	38299258	.	T	A	.	.	MAF_INRAE=18.987
NC_035094.1	38299262	.	C	T	.	.	MAF_USDA=5.738
NC_035094.1	38299281	.	T	C	.	.	MAF_INRAE=18.987
NC_035094.1	38299285	.	C	T	.	.	MAF_INRAE=20.0
NC_035094.1	38299287	.	A	C	.	.	MAF_INRAE=20.0
NC_035094.1	38299289	.	G	A	.	.	MAF_INRAE=22.785;MAF_USDA=23.529
NC_035094.1	38299295	.	T	C	.	.	MAF_INRAE=2.5;MAF_USDA=4.118
NC_035094.1	38299349	.	T	G	.	.	MAF_INRAE=18.987
NC_035094.1	38299353	.	A	G	.	.	MAF_INRAE=2.5;MAF_USDA=3.529
NC_035094.1	38299448	.	T	C	.	.	MAF_USDA=9.836
NC_035094.1	38299455	.	C	G	.	.	MAF_USDA=1.639
NC_035094.1	38299459	.	A	T	.	.	MAF_INRAE=1.667;MAF_USDA=3.529
NC_035094.1	38299507	.	T	C	.	.	MAF_INRAE=2.5;MAF_USDA=3.529
NC_035094.1	38299520	.	T	C	.	.	MAF_INRAE=6.329;MAF_USDA=13.115
NC_035094.1	38299677	.	A	G	.	.	MAF_INRAE=24.684;MAF_USDA=39.286
NC_035094.1	38299734	.	G	A	.	.	MAF_INRAE=16.456;MAF_USDA=5.882
NC_035094.1	38299911	.	C	A	.	.	MAF_INRAE=15.823;MAF_USDA=13.529
NC_035094.1	38299917	.	T	G	.	.	MAF_INRAE=26.582;MAF_USDA=13.529
NC_035094.1	38299941	.	T	A	.	.	MAF_INRAE=26.582;MAF_USDA=13.529
NC_035094.1	38300031	.	A	G	.	.	MAF_INRAE=28.481;MAF_USDA=17.647
NC_035094.1	38300082	.	C	A	.	.	MAF_INRAE=10.526;MAF_USDA=22.353
NC_035094.1	38300178	.	T	A	.	.	MAF_USDA=38.824
NC_035094.1	38300185	.	A	G	.	.	MAF_USDA=2.459
NC_035094.1	38300241	.	T	C	.	.	MAF_INRAE=10.526
NC_035094.1	38300313	.	A	G	.	.	MAF_INRAE=16.456;MAF_USDA=7.647
NC_035094.1	38300377	.	G	T	.	.	MAF_INRAE=10.526;MAF_USDA=25.882
NC_035094.1	38300410	.	C	T	.	.	MAF_INRAE=2.5;MAF_USDA=4.118
NC_035094.1	38300417	.	C	T	.	.	MAF_INRAE=6.329;MAF_USDA=6.548
NC_035094.1	38300496	.	C	T	.	.	MAF_INRAE=5.263;MAF_USDA=2.941
NC_035094.1	38300607	.	A	G	.	.	MAF_INRAE=20.886;MAF_USDA=14.118
NC_035094.1	38300647	.	C	A	.	.	MAF_INRAE=46.203;MAF_USDA=47.059
NC_035094.1	38300652	.	T	G	.	.	MAF_USDA=5.294
NC_035094.1	38300667	.	C	A	.	.	MAF_USDA=5.738
NC_035094.1	38300668	.	G	A	.	.	MAF_INRAE=13.924
NC_035094.1	38300719	.	T	C	.	.	MAF_INRAE=15.19;MAF_USDA=41.765
NC_035094.1	38300752	.	A	G	.	.	MAF_USDA=2.083
NC_035094.1	38300768	.	C	A	.	.	MAF_INRAE=9.494;MAF_USDA=4.706
NC_035094.1	38300769	.	C	G	.	.	MAF_INRAE=9.167;MAF_USDA=4.706
NC_035094.1	38300804	.	A	G	.	.	MAF_INRAE=11.667;MAF_USDA=34.118
NC_035094.1	38300806	.	A	T	.	.	MAF_INRAE=2.5;MAF_USDA=6.25
NC_035094.1	38300868	.	G	A	.	.	MAF_INRAE=25.316;MAF_USDA=9.412
NC_035094.1	38300883	.	G	A	.	.	MAF_USDA=3.279
NC_035094.1	38300950	.	T	C	.	.	MAF_INRAE=9.494;MAF_USDA=4.167
NC_035094.1	38300964	.	A	C	.	.	MAF_USDA=3.279
NC_035094.1	38301049	.	C	A	.	.	MAF_INRAE=35.443;MAF_USDA=22.353
NC_035094.1	38301060	.	A	C	.	.	MAF_INRAE=25.316;MAF_USDA=11.765
NC_035094.1	38301156	.	G	A	.	.	MAF_INRAE=46.203;MAF_USDA=46.471
NC_035094.1	38301208	.	C	T	.	.	MAF_USDA=5.0
NC_035094.1	38301304	.	G	C	.	.	MAF_INRAE=5.263
NC_035094.1	38301401	.	G	A	.	.	MAF_USDA=2.083
NC_035094.1	38301450	.	T	C	.	.	MAF_USDA=2.459
NC_035094.1	38301549	.	T	C	.	.	MAF_USDA=2.459
NC_035094.1	38301592	.	G	A	.	.	MAF_USDA=2.459
NC_035094.1	38301600	.	A	C	.	.	MAF_USDA=1.639
NC_035094.1	38301615	.	A	G	.	.	MAF_USDA=2.459
NC_035094.1	38301619	.	T	G	.	.	MAF_USDA=2.459
NC_035094.1	38301706	.	G	A	.	.	MAF_INRAE=34.81;MAF_USDA=39.412
NC_035094.1	38301734	.	T	G	.	.	MAF_USDA=2.459
NC_035094.1	38301758	.	T	C	.	.	MAF_INRAE=6.667;MAF_USDA=9.836
NC_035094.1	38301797	.	A	G	.	.	MAF_INRAE=6.667
NC_035094.1	38301821	.	G	T	.	.	MAF_USDA=3.529
NC_035094.1	38301945	.	C	A	.	.	MAF_USDA=5.294
NC_035094.1	38301984	.	T	C	.	.	MAF_INRAE=5.263;MAF_USDA=4.167
NC_035094.1	38302002	.	A	G	.	.	MAF_USDA=3.279
NC_035094.1	38302008	.	G	A	.	.	MAF_USDA=2.459
NC_035094.1	38302065	.	G	A	.	.	MAF_INRAE=9.494;MAF_USDA=5.294
NC_035094.1	38302108	.	A	T	.	.	MAF_USDA=2.459
NC_035094.1	38302119	.	A	T	.	.	MAF_INRAE=9.494;MAF_USDA=4.167
NC_035094.1	38302384	.	C	G	.	.	MAF_INRAE=34.81;MAF_USDA=22.353
NC_035094.1	38302586	.	C	T	.	.	MAF_USDA=1.667
NC_035094.1	38302587	.	C	A	.	.	MAF_INRAE=9.494;MAF_USDA=6.548
NC_035094.1	38302589	.	A	G	.	.	MAF_USDA=1.639
NC_035094.1	38302655	.	A	C	.	.	MAF_INRAE=6.962;MAF_USDA=10.0
NC_035094.1	38302705	.	C	A	.	.	MAF_USDA=7.377
NC_035094.1	38302785	.	A	C	.	.	MAF_USDA=2.459
NC_035094.1	38302813	.	G	A	.	.	MAF_USDA=1.639
NC_035094.1	38302909	.	A	C	.	.	MAF_USDA=6.557
NC_035094.1	38302964	.	G	A	.	.	MAF_INRAE=5.263
NC_035094.1	38303122	.	A	G	.	.	MAF_USDA=3.279
NC_035094.1	38303176	.	C	T	.	.	MAF_USDA=4.167
NC_035094.1	38303220	.	G	T	.	.	MAF_USDA=1.639
NC_035094.1	38303276	.	C	T	.	.	MAF_INRAE=18.987
NC_035094.1	38303287	.	A	C	.	.	MAF_USDA=1.639
NC_035094.1	38303311	.	C	G	.	.	MAF_INRAE=34.81;MAF_USDA=21.765
NC_035094.1	38303435	.	C	A	.	.	MAF_INRAE=6.667;MAF_USDA=6.557
NC_035094.1	38303436	.	G	A	.	.	MAF_USDA=1.639
NC_035094.1	38303639	.	C	A	.	.	MAF_INRAE=21.519;MAF_USDA=2.353
NC_035094.1	38303701	.	T	C	.	.	MAF_INRAE=15.19;MAF_USDA=33.529
NC_035094.1	38303760	.	C	T	.	.	MAF_USDA=1.639
NC_035094.1	38303858	.	G	A	.	.	MAF_INRAE=9.494;MAF_USDA=1.765
NC_035094.1	38303884	.	C	A	.	.	MAF_USDA=4.918
NC_035094.1	38303920	.	G	T	.	.	MAF_USDA=1.639
NC_035094.1	38303990	.	A	T	.	.	MAF_INRAE=15.19;MAF_USDA=32.353
NC_035094.1	38304025	.	G	A	.	.	MAF_INRAE=20.886;MAF_USDA=5.882
NC_035094.1	38304037	.	G	T	.	.	MAF_INRAE=6.667;MAF_USDA=15.294
NC_035094.1	38304069	.	A	C	.	.	MAF_USDA=4.918
NC_035094.1	38304096	.	C	T	.	.	MAF_INRAE=21.519;MAF_USDA=6.471
NC_035094.1	38304098	.	A	G	.	.	MAF_USDA=2.459
NC_035094.1	38304121	.	A	G	.	.	MAF_INRAE=15.19;MAF_USDA=31.765
NC_035094.1	38304159	.	T	G	.	.	MAF_USDA=1.639
NC_035094.1	38304204	.	A	C	.	.	MAF_USDA=9.836
NC_035094.1	38304246	.	G	C	.	.	MAF_USDA=2.459
NC_035094.1	38304248	.	A	T	.	.	MAF_USDA=1.765
NC_035094.1	38304329	.	C	T	.	.	MAF_USDA=6.557
NC_035094.1	38304332	.	C	G	.	.	MAF_INRAE=27.215;MAF_USDA=12.353
NC_035094.1	38304380	.	G	A	.	.	MAF_INRAE=27.215;MAF_USDA=12.353
NC_035094.1	38304392	.	T	C	.	.	MAF_INRAE=5.263
NC_035094.1	38304521	.	A	T	.	.	MAF_USDA=1.639
NC_035094.1	38304525	.	T	G	.	.	MAF_USDA=3.279
NC_035094.1	38304529	.	C	A	.	.	MAF_USDA=1.639
NC_035094.1	38304643	.	T	G	.	.	MAF_USDA=8.333
NC_035094.1	38304648	.	T	A	.	.	MAF_INRAE=5.263
NC_035094.1	38304666	.	C	T	.	.	MAF_INRAE=34.167;MAF_USDA=24.118
NC_035094.1	38304675	.	G	A	.	.	MAF_USDA=6.557
NC_035094.1	38304731	.	G	A	.	.	MAF_INRAE=6.667;MAF_USDA=4.167
NC_035094.1	38304753	.	G	T	.	.	MAF_INRAE=9.167;MAF_USDA=2.353
NC_035094.1	38304757	.	G	T	.	.	MAF_USDA=3.279
NC_035094.1	38304883	.	A	G	.	.	MAF_INRAE=5.263
NC_035094.1	38304968	.	G	A	.	.	MAF_INRAE=21.519;MAF_USDA=2.353
NC_035094.1	38305010	.	G	T	.	.	MAF_USDA=3.279
NC_035094.1	38305023	.	C	T	.	.	MAF_INRAE=9.494;MAF_USDA=4.167
NC_035094.1	38305174	.	C	A	.	.	MAF_USDA=4.167
NC_035094.1	38305179	.	T	A	.	.	MAF_USDA=4.167
NC_035094.1	38305183	.	G	A	.	.	MAF_USDA=4.167
NC_035094.1	38305195	.	A	T	.	.	MAF_INRAE=34.81;MAF_USDA=23.529
NC_035094.1	38305247	.	A	G	.	.	MAF_INRAE=25.949;MAF_USDA=4.706
NC_035094.1	38305328	.	A	T	.	.	MAF_INRAE=15.789;MAF_USDA=4.167
NC_035094.1	38305330	.	T	A	.	.	MAF_INRAE=29.167
NC_035094.1	38305333	.	A	T	.	.	MAF_INRAE=25.0;MAF_USDA=8.333
NC_035094.1	38305338	.	C	A	.	.	MAF_INRAE=25.0;MAF_USDA=12.353
NC_035094.1	38305450	.	A	C	.	.	MAF_USDA=1.639
NC_035094.1	38305458	.	G	A	.	.	MAF_USDA=2.459
NC_035094.1	38305528	.	T	A	.	.	MAF_INRAE=27.215;MAF_USDA=12.941
NC_035094.1	38305551	.	G	T	.	.	MAF_INRAE=3.165;MAF_USDA=5.882
NC_035094.1	38305704	.	A	G	.	.	MAF_INRAE=5.263;MAF_USDA=4.098
NC_035094.1	38305738	.	A	G	.	.	MAF_INRAE=4.43;MAF_USDA=6.25
NC_035094.1	38305902	.	C	T	.	.	MAF_INRAE=28.481;MAF_USDA=18.75
NC_035094.1	38306170	.	G	A	.	.	MAF_USDA=4.918
NC_035094.1	38306202	.	G	A	.	.	MAF_USDA=10.656
NC_035094.1	38306227	.	C	T	.	.	MAF_USDA=1.639
NC_035094.1	38306470	.	T	C	.	.	MAF_INRAE=34.81;MAF_USDA=22.353
NC_035094.1	38306492	.	T	C	.	.	MAF_INRAE=9.494;MAF_USDA=4.167
NC_035094.1	38306578	.	G	A	.	.	MAF_INRAE=6.667;MAF_USDA=11.765
NC_035094.1	38306580	.	T	A	.	.	MAF_INRAE=6.667;MAF_USDA=14.118
NC_035094.1	38306596	.	G	A	.	.	MAF_USDA=2.459
NC_035094.1	38306597	.	A	C	.	.	MAF_USDA=6.557
NC_035094.1	38306630	.	A	G	.	.	MAF_USDA=1.639
NC_035094.1	38306791	.	C	T	.	.	MAF_INRAE=27.215;MAF_USDA=12.651
NC_035094.1	38306799	.	G	A	.	.	MAF_INRAE=5.263;MAF_USDA=10.169
NC_035094.1	38306849	.	G	T	.	.	MAF_INRAE=17.722;MAF_USDA=14.286
NC_035094.1	38306859	.	G	T	.	.	MAF_USDA=1.667
NC_035094.1	38306996	.	C	T	.	.	MAF_INRAE=34.81;MAF_USDA=25.301
NC_035094.1	38307083	.	A	G	.	.	MAF_USDA=8.434
NC_035094.1	38307084	.	T	C	.	.	MAF_USDA=2.542
NC_035094.1	38307117	.	A	G	.	.	MAF_INRAE=25.949;MAF_USDA=4.217
NC_035094.1	38307131	.	T	A	.	.	MAF_INRAE=5.263
NC_035094.1	38307139	.	C	T	.	.	MAF_INRAE=25.949;MAF_USDA=5.422
NC_035094.1	38307180	.	C	T	.	.	MAF_USDA=4.819
NC_035094.1	38307214	.	C	T	.	.	MAF_INRAE=5.263
NC_035094.1	38307221	.	G	A	.	.	MAF_USDA=3.614
NC_035094.1	38307238	.	C	T	.	.	MAF_INRAE=18.987;MAF_USDA=10.241
NC_035094.1	38307277	.	T	G	.	.	MAF_USDA=11.864
NC_035094.1	38307361	.	G	T	.	.	MAF_INRAE=44.304;MAF_USDA=42.169
NC_035094.1	38307369	.	G	A	.	.	MAF_USDA=3.39
NC_035094.1	38307379	.	C	G	.	.	MAF_USDA=6.78
NC_035094.1	38307656	.	C	T	.	.	MAF_USDA=4.098
NC_035094.1	38307724	.	A	C	.	.	MAF_INRAE=44.304;MAF_USDA=44.118
NC_035094.1	38307758	.	G	C	.	.	MAF_USDA=3.279
NC_035094.1	38307765	.	G	A	.	.	MAF_USDA=4.918
NC_035094.1	38307802	.	T	G	.	.	MAF_USDA=2.459
NC_035094.1	38307880	.	T	G	.	.	MAF_USDA=1.639
NC_035094.1	38307893	.	T	C	.	.	MAF_USDA=5.738
NC_035094.1	38307983	.	T	C	.	.	MAF_USDA=3.279
NC_035094.1	38308065	.	G	A	.	.	MAF_INRAE=18.987;MAF_USDA=8.824
NC_035094.1	38308094	.	C	T	.	.	MAF_INRAE=9.494;MAF_USDA=4.167
NC_035094.1	38308148	.	G	C	.	.	MAF_INRAE=6.667;MAF_USDA=6.557
NC_035094.1	38308218	.	C	A	.	.	MAF_INRAE=2.5;MAF_USDA=10.417
NC_035094.1	38308234	.	C	T	.	.	MAF_USDA=1.639
NC_035094.1	38308359	.	G	T	.	.	MAF_INRAE=34.177;MAF_USDA=24.118
NC_035094.1	38308387	.	C	A	.	.	MAF_USDA=1.639
NC_035094.1	38308390	.	G	A	.	.	MAF_USDA=6.471
NC_035094.1	38308392	.	C	A	.	.	MAF_USDA=1.639
NC_035094.1	38308415	.	A	G	.	.	MAF_INRAE=21.667;MAF_USDA=8.824
NC_035094.1	38308417	.	G	T	.	.	MAF_INRAE=21.667;MAF_USDA=8.824
NC_035094.1	38308418	.	C	G	.	.	MAF_INRAE=21.667;MAF_USDA=8.824
NC_035094.1	38308634	.	G	T	.	.	MAF_USDA=10.588
NC_035094.1	38308661	.	G	A	.	.	MAF_USDA=3.279
NC_035094.1	38308682	.	C	T	.	.	MAF_INRAE=3.333;MAF_USDA=4.098
NC_035094.1	38308772	.	A	G	.	.	MAF_INRAE=41.139;MAF_USDA=42.941
NC_035094.1	38308850	.	G	A	.	.	MAF_INRAE=27.215;MAF_USDA=10.119
NC_035094.1	38308857	.	C	T	.	.	MAF_USDA=5.833
NC_035094.1	38308909	.	T	A	.	.	MAF_USDA=2.459
NC_035094.1	38308952	.	G	A	.	.	MAF_INRAE=18.987;MAF_USDA=8.235
NC_035094.1	38308983	.	C	G	.	.	MAF_INRAE=3.333;MAF_USDA=4.167
NC_035094.1	38309062	.	G	T	.	.	MAF_INRAE=9.494;MAF_USDA=4.167
NC_035094.1	38309193	.	T	C	.	.	MAF_INRAE=12.658;MAF_USDA=16.071
NC_035094.1	38309201	.	T	C	.	.	MAF_INRAE=18.987;MAF_USDA=8.929
NC_035094.1	38309228	.	C	G	.	.	MAF_INRAE=22.785;MAF_USDA=7.738
NC_035094.1	38309292	.	T	G	.	.	MAF_INRAE=5.263;MAF_USDA=4.167
NC_035094.1	38309341	.	A	T	.	.	MAF_INRAE=35.443;MAF_USDA=33.929
NC_035094.1	38309345	.	G	T	.	.	MAF_INRAE=33.544;MAF_USDA=22.941
NC_035094.1	38309348	.	A	C	.	.	MAF_INRAE=33.333;MAF_USDA=22.353
NC_035094.1	38309352	.	T	G	.	.	MAF_INRAE=11.667;MAF_USDA=17.059
NC_035094.1	38309374	.	A	T	.	.	MAF_INRAE=5.063
NC_035094.1	38309386	.	C	A	.	.	MAF_INRAE=46.835;MAF_USDA=36.066
NC_035094.1	38309405	.	A	G	.	.	MAF_INRAE=21.519;MAF_USDA=2.353
NC_035094.1	38309422	.	T	A	.	.	MAF_INRAE=16.456;MAF_USDA=5.882
NC_035094.1	38309491	.	A	C	.	.	MAF_INRAE=37.342;MAF_USDA=41.765
NC_035094.1	38309526	.	A	T	.	.	MAF_USDA=1.639
NC_035094.1	38309596	.	T	C	.	.	MAF_USDA=4.918
NC_035094.1	38309610	.	G	T	.	.	MAF_INRAE=3.333;MAF_USDA=4.098
NC_035094.1	38309617	.	C	T	.	.	MAF_USDA=1.639
NC_035094.1	38309639	.	A	G	.	.	MAF_USDA=11.475
NC_035094.1	38309658	.	T	C	.	.	MAF_INRAE=32.278;MAF_USDA=8.235
NC_035094.1	38309908	.	C	T	.	.	MAF_INRAE=10.526;MAF_USDA=16.071
NC_035094.1	38309948	.	G	T	.	.	MAF_USDA=2.459
NC_035094.1	38309982	.	T	C	.	.	MAF_USDA=3.279
NC_035094.1	38310041	.	T	G	.	.	MAF_INRAE=21.519;MAF_USDA=2.941
NC_035094.1	38310067	.	A	G	.	.	MAF_INRAE=32.911;MAF_USDA=20.0
NC_035094.1	38310111	.	G	T	.	.	MAF_INRAE=5.063;MAF_USDA=2.353
NC_035094.1	38310119	.	T	G	.	.	MAF_INRAE=35.443;MAF_USDA=33.529
NC_035094.1	38310138	.	G	A	.	.	MAF_INRAE=5.263
NC_035094.1	38310144	.	A	G	.	.	MAF_USDA=3.279
NC_035094.1	38310233	.	C	T	.	.	MAF_USDA=2.459
NC_035094.1	38310245	.	C	A	.	.	MAF_INRAE=23.418;MAF_USDA=6.471
NC_035094.1	38310338	.	G	A	.	.	MAF_USDA=2.083
NC_035094.1	38310414	.	C	T	.	.	MAF_INRAE=4.43;MAF_USDA=2.353
NC_035094.1	38310446	.	G	A	.	.	MAF_INRAE=4.43;MAF_USDA=2.353
NC_035094.1	38310474	.	G	T	.	.	MAF_USDA=2.941
NC_035094.1	38310509	.	A	G	.	.	MAF_USDA=1.667
NC_035094.1	38310863	.	T	C	.	.	MAF_INRAE=34.81;MAF_USDA=6.471
NC_035094.1	38310911	.	G	C	.	.	MAF_USDA=1.639
NC_035094.1	38310916	.	G	T	.	.	MAF_USDA=4.918
NC_035094.1	38311030	.	A	G	.	.	MAF_INRAE=3.333;MAF_USDA=4.098
NC_035094.1	38311158	.	G	A	.	.	MAF_INRAE=3.797;MAF_USDA=7.059
NC_035094.1	38311273	.	C	T	.	.	MAF_INRAE=34.81;MAF_USDA=27.647
NC_035094.1	38311343	.	G	A	.	.	MAF_USDA=3.279
NC_035094.1	38311421	.	C	T	.	.	MAF_USDA=1.639
NC_035094.1	38311501	.	G	A	.	.	MAF_USDA=2.459
NC_035094.1	38311605	.	G	A	.	.	MAF_INRAE=35.443;MAF_USDA=6.471
NC_035094.1	38311668	.	T	A	.	.	MAF_INRAE=35.443;MAF_USDA=6.471
NC_035094.1	38311675	.	G	A	.	.	MAF_INRAE=35.443;MAF_USDA=6.471
NC_035094.1	38311688	.	C	T	.	.	MAF_INRAE=18.987
NC_035094.1	38311733	.	C	T	.	.	MAF_USDA=6.557
NC_035094.1	38311814	.	G	A	.	.	MAF_INRAE=1.667;MAF_USDA=4.098
NC_035094.1	38311818	.	A	G	.	.	MAF_USDA=2.083
NC_035094.1	38311894	.	G	T	.	.	MAF_INRAE=8.333;MAF_USDA=3.529
NC_035094.1	38312049	.	C	T	.	.	MAF_USDA=6.557
NC_035094.1	38312056	.	C	A	.	.	MAF_USDA=2.083
NC_035094.1	38312077	.	C	T	.	.	MAF_INRAE=1.667;MAF_USDA=4.098
NC_035094.1	38312115	.	G	A	.	.	MAF_USDA=6.557
NC_035094.1	38312258	.	G	A	.	.	MAF_USDA=2.353
NC_035094.1	38312310	.	G	A	.	.	MAF_INRAE=5.263;MAF_USDA=2.353
NC_035094.1	38312489	.	A	G	.	.	MAF_USDA=13.934
NC_035094.1	38312494	.	T	C	.	.	MAF_USDA=13.934
NC_035094.1	38312631	.	G	A	.	.	MAF_INRAE=11.392;MAF_USDA=10.0
NC_035094.1	38312645	.	T	C	.	.	MAF_INRAE=3.797;MAF_USDA=8.235
NC_035094.1	38312859	.	C	A	.	.	MAF_USDA=4.918
NC_035094.1	38312927	.	C	A	.	.	MAF_USDA=1.639
NC_035094.1	38312928	.	T	G	.	.	MAF_INRAE=10.759;MAF_USDA=8.333
NC_035094.1	38312986	.	A	T	.	.	MAF_USDA=2.459
NC_035094.1	38313079	.	T	A	.	.	MAF_INRAE=34.177;MAF_USDA=22.353
NC_035094.1	38313096	.	C	T	.	.	MAF_USDA=4.098
NC_035094.1	38313143	.	T	A	.	.	MAF_INRAE=3.333;MAF_USDA=6.471
NC_035094.1	38313156	.	A	C	.	.	MAF_USDA=1.639
NC_035094.1	38313251	.	C	T	.	.	MAF_INRAE=9.494;MAF_USDA=1.765
NC_035094.1	38313386	.	C	T	.	.	MAF_INRAE=34.81;MAF_USDA=22.941
NC_035094.1	38313387	.	G	A	.	.	MAF_INRAE=5.263
NC_035094.1	38313502	.	G	A	.	.	MAF_USDA=2.459
NC_035094.1	38313564	.	G	T	.	.	MAF_USDA=3.279
NC_035094.1	38313600	.	A	C	.	.	MAF_INRAE=4.43;MAF_USDA=2.353
NC_035094.1	38313660	.	A	C	.	.	MAF_USDA=4.098
NC_035094.1	38313718	.	A	G	.	.	MAF_INRAE=5.0;MAF_USDA=17.213
NC_035094.1	38313783	.	G	T	.	.	MAF_USDA=3.279
NC_035094.1	38313890	.	T	G	.	.	MAF_USDA=4.167
NC_035094.1	38314033	.	T	A	.	.	MAF_INRAE=10.127;MAF_USDA=4.167
NC_035094.1	38314039	.	G	A	.	.	MAF_INRAE=9.494;MAF_USDA=6.25
NC_035094.1	38314157	.	A	C	.	.	MAF_USDA=4.098
NC_035094.1	38314159	.	T	A	.	.	MAF_INRAE=6.667;MAF_USDA=14.706
NC_035094.1	38314165	.	C	A	.	.	MAF_USDA=7.059
NC_035094.1	38314232	.	T	A	.	.	MAF_INRAE=33.333;MAF_USDA=5.882
NC_035094.1	38314258	.	T	C	.	.	MAF_INRAE=6.667;MAF_USDA=7.377
NC_035094.1	38314308	.	T	G	.	.	MAF_INRAE=1.667
NC_035094.1	38314310	.	T	A	.	.	MAF_INRAE=1.667
NC_035094.1	38314378	.	C	T	.	.	MAF_INRAE=7.5;MAF_USDA=4.918
NC_035094.1	38314382	.	G	T	.	.	MAF_INRAE=4.43;MAF_USDA=15.294
NC_035094.1	38314387	.	T	G	.	.	MAF_USDA=3.279
NC_035094.1	38314395	.	C	A	.	.	MAF_INRAE=4.43
NC_035094.1	38314523	.	T	A	.	.	MAF_USDA=3.279
NC_035094.1	38314536	.	G	A	.	.	MAF_USDA=6.557
NC_035094.1	38314565	.	C	T	.	.	MAF_INRAE=4.43;MAF_USDA=2.353
NC_035094.1	38314575	.	C	T	.	.	MAF_USDA=1.639
NC_035094.1	38314878	.	G	A	.	.	MAF_USDA=3.279
NC_035094.1	38314879	.	A	C	.	.	MAF_USDA=3.279
NC_035094.1	38314882	.	A	T	.	.	MAF_USDA=3.279
NC_035094.1	38314887	.	A	T	.	.	MAF_USDA=3.279
NC_035094.1	38314890	.	G	T	.	.	MAF_USDA=3.279
NC_035094.1	38314891	.	T	C	.	.	MAF_USDA=3.279
NC_035094.1	38314913	.	G	T	.	.	MAF_USDA=1.639
NC_035094.1	38315180	.	C	T	.	.	MAF_USDA=6.25
NC_035094.1	38315196	.	T	G	.	.	MAF_USDA=40.588
NC_035094.1	38315204	.	C	T	.	.	MAF_USDA=4.706
NC_035094.1	38315212	.	G	A	.	.	MAF_USDA=2.083
NC_035094.1	38315347	.	G	T	.	.	MAF_USDA=14.167
NC_035094.1	38315372	.	G	A	.	.	MAF_USDA=2.353
NC_035094.1	38315382	.	T	G	.	.	MAF_USDA=2.459
NC_035094.1	38315422	.	A	C	.	.	MAF_USDA=12.941
NC_035094.1	38315427	.	A	T	.	.	MAF_USDA=12.941
NC_035094.1	38315428	.	T	C	.	.	MAF_USDA=12.941
NC_035094.1	38315429	.	A	C	.	.	MAF_USDA=12.941
NC_035094.1	38315443	.	G	C	.	.	MAF_USDA=4.098
NC_035094.1	38315458	.	T	C	.	.	MAF_USDA=11.176
NC_035094.1	38315495	.	C	G	.	.	MAF_USDA=3.529
NC_035094.1	38315558	.	C	A	.	.	MAF_USDA=4.118
NC_035094.1	38315561	.	T	C	.	.	MAF_USDA=41.176
NC_035094.1	38315583	.	G	C	.	.	MAF_USDA=2.353
NC_035094.1	38315602	.	G	A	.	.	MAF_USDA=4.098
NC_035094.1	38315682	.	T	C	.	.	MAF_USDA=4.918
NC_035094.1	38315710	.	A	C	.	.	MAF_USDA=4.098
NC_035094.1	38315749	.	T	C	.	.	MAF_USDA=6.557
NC_035094.1	38315814	.	T	C	.	.	MAF_USDA=2.083
NC_035094.1	38315819	.	A	T	.	.	MAF_USDA=30.588
NC_035094.1	38315874	.	A	C	.	.	MAF_USDA=11.765
NC_035094.1	38315927	.	G	A	.	.	MAF_USDA=4.098
NC_035094.1	38316035	.	C	T	.	.	MAF_USDA=7.143
NC_035094.1	38316130	.	G	A	.	.	MAF_USDA=7.647
NC_035094.1	38316144	.	A	G	.	.	MAF_USDA=4.118
NC_035094.1	38316186	.	A	T	.	.	MAF_USDA=8.197
NC_035094.1	38316202	.	T	G	.	.	MAF_USDA=3.279
NC_035094.1	38316205	.	C	T	.	.	MAF_USDA=7.647
NC_035094.1	38316327	.	T	C	.	.	MAF_INRAE=6.667;MAF_USDA=4.918
NC_035094.1	38316384	.	A	G	.	.	MAF_INRAE=6.667;MAF_USDA=6.557
NC_035094.1	38316397	.	G	C	.	.	MAF_USDA=1.639
NC_035094.1	38316447	.	A	T	.	.	MAF_USDA=6.557
NC_035094.1	38316487	.	A	T	.	.	MAF_INRAE=5.0;MAF_USDA=21.311
NC_035094.1	38316488	.	T	G	.	.	MAF_INRAE=5.0;MAF_USDA=21.311
NC_035094.1	38316497	.	A	T	.	.	MAF_INRAE=5.263;MAF_USDA=9.016
NC_035094.1	38316503	.	T	A	.	.	MAF_USDA=3.279
NC_035094.1	38316508	.	T	C	.	.	MAF_INRAE=34.177;MAF_USDA=28.824
NC_035094.1	38316613	.	A	C	.	.	MAF_INRAE=12.5;MAF_USDA=16.471
NC_035094.1	38316802	.	C	T	.	.	MAF_INRAE=5.263
NC_035094.1	38316809	.	C	A	.	.	MAF_USDA=3.279
NC_035094.1	38316835	.	A	T	.	.	MAF_USDA=1.639
NC_035094.1	38316836	.	G	T	.	.	MAF_INRAE=5.263;MAF_USDA=2.353
NC_035094.1	38316871	.	A	T	.	.	MAF_USDA=5.738
NC_035094.1	38316904	.	G	A	.	.	MAF_INRAE=6.667;MAF_USDA=11.765
NC_035094.1	38316929	.	A	G	.	.	MAF_USDA=1.639
NC_035094.1	38316972	.	C	T	.	.	MAF_USDA=2.459
NC_035094.1	38317007	.	T	A	.	.	MAF_USDA=2.459
NC_035094.1	38317148	.	C	A	.	.	MAF_INRAE=3.333;MAF_USDA=6.471
NC_035094.1	38317293	.	C	A	.	.	MAF_INRAE=5.0;MAF_USDA=14.754
NC_035094.1	38317354	.	A	G	.	.	MAF_INRAE=5.263
NC_035094.1	38317368	.	C	A	.	.	MAF_USDA=4.918
NC_035094.1	38317532	.	C	A	.	.	MAF_USDA=2.459
NC_035094.1	38317556	.	G	C	.	.	MAF_INRAE=32.911;MAF_USDA=22.941
NC_035094.1	38317689	.	C	A	.	.	MAF_INRAE=6.667;MAF_USDA=7.377
NC_035094.1	38317733	.	G	T	.	.	MAF_USDA=2.459
NC_035094.1	38317764	.	T	C	.	.	MAF_USDA=1.639
NC_035094.1	38317845	.	G	A	.	.	MAF_USDA=4.098
NC_035094.1	38317948	.	T	A	.	.	MAF_USDA=3.279
NC_035094.1	38317987	.	G	C	.	.	MAF_USDA=4.098
NC_035094.1	38318009	.	C	A	.	.	MAF_USDA=7.377
NC_035094.1	38318093	.	T	A	.	.	MAF_USDA=2.459
NC_035094.1	38318144	.	T	G	.	.	MAF_USDA=1.639
NC_035094.1	38318181	.	C	A	.	.	MAF_USDA=1.639
NC_035094.1	38318185	.	C	A	.	.	MAF_USDA=3.279
NC_035094.1	38318190	.	T	C	.	.	MAF_USDA=2.459
NC_035094.1	38318191	.	T	C	.	.	MAF_USDA=2.459
NC_035094.1	38318237	.	G	A	.	.	MAF_INRAE=34.177;MAF_USDA=22.353
NC_035094.1	38318289	.	C	G	.	.	MAF_INRAE=9.494;MAF_USDA=2.941
NC_035094.1	38318307	.	T	C	.	.	MAF_USDA=1.639
NC_035094.1	38318315	.	G	A	.	.	MAF_USDA=9.016
NC_035094.1	38318338	.	G	C	.	.	MAF_INRAE=17.722;MAF_USDA=12.941
NC_035094.1	38318464	.	G	A	.	.	MAF_USDA=2.5
NC_035094.1	38318470	.	T	C	.	.	MAF_INRAE=18.987
NC_035094.1	38318503	.	C	T	.	.	MAF_USDA=1.19
NC_035094.1	38318523	.	C	T	.	.	MAF_INRAE=9.494;MAF_USDA=2.381
NC_035094.1	38318554	.	C	T	.	.	MAF_USDA=4.167
NC_035094.1	38318640	.	C	A	.	.	MAF_USDA=4.167
NC_035094.1	38318641	.	G	A	.	.	MAF_USDA=4.167
NC_035094.1	38318711	.	A	T	.	.	MAF_INRAE=1.667;MAF_USDA=6.25
NC_035094.1	38318764	.	A	C	.	.	MAF_INRAE=5.263;MAF_USDA=1.639
NC_035094.1	38319068	.	T	A	.	.	MAF_INRAE=9.167;MAF_USDA=4.167
NC_035094.1	38319091	.	G	T	.	.	MAF_USDA=4.918
NC_035094.1	38319222	.	G	C	.	.	MAF_INRAE=5.263;MAF_USDA=2.941
NC_035094.1	38319233	.	G	A	.	.	MAF_USDA=9.016
NC_035094.1	38319244	.	T	C	.	.	MAF_INRAE=6.667;MAF_USDA=6.667
NC_035094.1	38319295	.	C	A	.	.	MAF_INRAE=5.263
NC_035094.1	38319327	.	G	A	.	.	MAF_USDA=1.639
NC_035094.1	38319400	.	C	T	.	.	MAF_INRAE=43.038;MAF_USDA=43.529
NC_035094.1	38319506	.	T	A	.	.	MAF_INRAE=9.494;MAF_USDA=15.294
NC_035094.1	38319510	.	G	A	.	.	MAF_INRAE=5.263
NC_035094.1	38319576	.	G	A	.	.	MAF_INRAE=6.667;MAF_USDA=5.738
NC_035094.1	38319594	.	T	C	.	.	MAF_USDA=4.098
NC_035094.1	38319611	.	G	A	.	.	MAF_INRAE=22.785;MAF_USDA=16.393
NC_035094.1	38319621	.	G	A	.	.	MAF_USDA=12.295
NC_035094.1	38319665	.	C	T	.	.	MAF_INRAE=37.975;MAF_USDA=40.0
NC_035094.1	38319758	.	G	T	.	.	MAF_USDA=4.118
NC_035094.1	38319769	.	A	G	.	.	MAF_INRAE=4.43;MAF_USDA=2.353
NC_035094.1	38319807	.	A	G	.	.	MAF_USDA=4.098
NC_035094.1	38319810	.	G	A	.	.	MAF_INRAE=27.848;MAF_USDA=29.412
NC_035094.1	38319908	.	C	G	.	.	MAF_INRAE=5.263;MAF_USDA=5.882
NC_035094.1	38319964	.	A	T	.	.	MAF_USDA=7.377
NC_035094.1	38319987	.	G	A	.	.	MAF_INRAE=5.833;MAF_USDA=10.588
NC_035094.1	38319990	.	G	T	.	.	MAF_USDA=1.639
NC_035094.1	38320036	.	T	A	.	.	MAF_INRAE=4.43;MAF_USDA=2.353
NC_035094.1	38320038	.	T	C	.	.	MAF_INRAE=2.5;MAF_USDA=2.459
NC_035094.1	38320131	.	C	T	.	.	MAF_INRAE=18.987
NC_035094.1	38320136	.	T	C	.	.	MAF_INRAE=36.667;MAF_USDA=33.333
NC_035094.1	38320157	.	A	T	.	.	MAF_USDA=6.557
NC_035094.1	38320168	.	T	G	.	.	MAF_INRAE=8.333;MAF_USDA=4.118
NC_035094.1	38320174	.	G	T	.	.	MAF_INRAE=2.5;MAF_USDA=12.5
NC_035094.1	38320295	.	A	G	.	.	MAF_INRAE=35.0;MAF_USDA=22.917
NC_035094.1	38320341	.	G	T	.	.	MAF_INRAE=31.667;MAF_USDA=33.529
NC_035094.1	38320358	.	G	A	.	.	MAF_INRAE=3.333;MAF_USDA=2.353
NC_035094.1	38320364	.	C	T	.	.	MAF_USDA=4.918
NC_035094.1	38320402	.	G	A	.	.	MAF_INRAE=15.833;MAF_USDA=4.706
NC_035094.1	38320427	.	T	G	.	.	MAF_INRAE=4.43;MAF_USDA=2.941
NC_035094.1	38320464	.	A	G	.	.	MAF_INRAE=37.342;MAF_USDA=38.824
NC_035094.1	38320515	.	T	C	.	.	MAF_INRAE=33.544;MAF_USDA=21.765
NC_035094.1	38320565	.	G	T	.	.	MAF_INRAE=33.544;MAF_USDA=20.0
NC_035094.1	38320594	.	C	T	.	.	MAF_INRAE=37.342;MAF_USDA=33.333
NC_035094.1	38320621	.	G	A	.	.	MAF_USDA=5.738
NC_035094.1	38320628	.	G	A	.	.	MAF_INRAE=17.5;MAF_USDA=12.941
NC_035094.1	38320690	.	G	A	.	.	MAF_INRAE=4.43;MAF_USDA=2.941
NC_035094.1	38320728	.	C	T	.	.	MAF_USDA=1.639
NC_035094.1	38320755	.	G	A	.	.	MAF_INRAE=37.975;MAF_USDA=39.412
NC_035094.1	38320844	.	C	T	.	.	MAF_INRAE=27.215;MAF_USDA=26.471
NC_035094.1	38320845	.	G	A	.	.	MAF_INRAE=18.987
NC_035094.1	38320869	.	T	G	.	.	MAF_INRAE=36.709;MAF_USDA=40.476
NC_035094.1	38320880	.	G	A	.	.	MAF_USDA=2.5
NC_035094.1	38320979	.	G	A	.	.	MAF_INRAE=5.833;MAF_USDA=4.098
NC_035094.1	38320980	.	C	G	.	.	MAF_USDA=1.639
NC_035094.1	38320989	.	C	A	.	.	MAF_INRAE=5.263;MAF_USDA=2.941
NC_035094.1	38321048	.	G	A	.	.	MAF_INRAE=5.263;MAF_USDA=1.765
NC_035094.1	38321108	.	C	T	.	.	MAF_INRAE=4.43;MAF_USDA=2.353
NC_035094.1	38321121	.	T	G	.	.	MAF_USDA=2.353
NC_035094.1	38321193	.	T	G	.	.	MAF_INRAE=34.177;MAF_USDA=25.882
NC_035094.1	38321217	.	G	T	.	.	MAF_USDA=4.918
NC_035094.1	38321218	.	G	A	.	.	MAF_USDA=2.459
NC_035094.1	38321241	.	A	G	.	.	MAF_INRAE=5.263;MAF_USDA=2.941
NC_035094.1	38321295	.	A	G	.	.	MAF_USDA=2.459
NC_035094.1	38321297	.	G	C	.	.	MAF_INRAE=9.494;MAF_USDA=2.941
NC_035094.1	38321320	.	A	T	.	.	MAF_INRAE=27.215;MAF_USDA=25.882
NC_035094.1	38321413	.	A	C	.	.	MAF_USDA=4.098
NC_035094.1	38321431	.	C	T	.	.	MAF_USDA=1.639
NC_035094.1	38321434	.	A	T	.	.	MAF_USDA=4.918
NC_035094.1	38321512	.	T	A	.	.	MAF_INRAE=27.215;MAF_USDA=22.941
NC_035094.1	38321526	.	G	A	.	.	MAF_INRAE=16.456;MAF_USDA=6.471
NC_035094.1	38321616	.	C	A	.	.	MAF_INRAE=38.608;MAF_USDA=38.824
NC_035094.1	38321684	.	A	G	.	.	MAF_USDA=4.918
NC_035094.1	38321686	.	T	C	.	.	MAF_USDA=1.639
NC_035094.1	38321688	.	C	A	.	.	MAF_USDA=1.639
NC_035094.1	38321803	.	T	C	.	.	MAF_USDA=6.707
NC_035094.1	38321881	.	G	A	.	.	MAF_INRAE=6.667;MAF_USDA=8.333
NC_035094.1	38321895	.	T	C	.	.	MAF_USDA=6.557
NC_035094.1	38322081	.	C	T	.	.	MAF_INRAE=16.456
NC_035094.1	38322126	.	A	G	.	.	MAF_INRAE=9.494;MAF_USDA=8.824
NC_035094.1	38322127	.	G	T	.	.	MAF_INRAE=5.263;MAF_USDA=1.765
NC_035094.1	38322142	.	T	C	.	.	MAF_INRAE=37.975;MAF_USDA=36.471
NC_035094.1	38322144	.	C	A	.	.	MAF_INRAE=36.667;MAF_USDA=36.471
NC_035094.1	38322155	.	A	G	.	.	MAF_INRAE=36.709;MAF_USDA=35.882
NC_035094.1	38322230	.	T	G	.	.	MAF_USDA=1.639
NC_035094.1	38322243	.	A	T	.	.	MAF_INRAE=9.494;MAF_USDA=7.647
NC_035094.1	38322247	.	T	G	.	.	MAF_INRAE=5.263;MAF_USDA=1.765
NC_035094.1	38322258	.	T	C	.	.	MAF_INRAE=1.667;MAF_USDA=4.098
NC_035094.1	38322271	.	C	T	.	.	MAF_INRAE=4.43;MAF_USDA=2.353
NC_035094.1	38322293	.	G	A	.	.	MAF_INRAE=37.975;MAF_USDA=40.0
NC_035094.1	38322350	.	C	A	.	.	MAF_USDA=4.167
NC_035094.1	38322355	.	T	C	.	.	MAF_INRAE=17.722;MAF_USDA=6.548
NC_035094.1	38322389	.	T	G	.	.	MAF_INRAE=37.975;MAF_USDA=43.529
NC_035094.1	38322495	.	C	T	.	.	MAF_USDA=4.918
NC_035094.1	38322522	.	G	A	.	.	MAF_USDA=1.639
NC_035094.1	38322640	.	C	A	.	.	MAF_USDA=1.639
NC_035094.1	38322645	.	T	C	.	.	MAF_USDA=4.118
NC_035094.1	38322678	.	G	T	.	.	MAF_USDA=4.118
NC_035094.1	38322773	.	G	A	.	.	MAF_USDA=4.098
NC_035094.1	38322800	.	T	C	.	.	MAF_INRAE=3.333;MAF_USDA=4.098
NC_035094.1	38323074	.	T	G	.	.	MAF_USDA=7.377
NC_035094.1	38323088	.	C	A	.	.	MAF_USDA=4.118
NC_035094.1	38323268	.	A	T	.	.	MAF_USDA=2.459
NC_035094.1	38323471	.	G	T	.	.	MAF_INRAE=8.861;MAF_USDA=12.5
NC_035094.1	38323489	.	C	T	.	.	MAF_INRAE=5.833;MAF_USDA=7.377
NC_035094.1	38323533	.	T	G	.	.	MAF_INRAE=18.987;MAF_USDA=28.235
NC_035094.1	38323563	.	A	C	.	.	MAF_INRAE=18.987
NC_035094.1	38323888	.	T	C	.	.	MAF_USDA=1.176
NC_035094.1	38324068	.	C	A	.	.	MAF_INRAE=9.494;MAF_USDA=4.167
NC_035094.1	38324140	.	G	T	.	.	MAF_INRAE=5.263;MAF_USDA=7.377
NC_035094.1	38324268	.	C	T	.	.	MAF_INRAE=18.987;MAF_USDA=18.235
NC_035094.1	38324512	.	T	C	.	.	MAF_INRAE=14.557;MAF_USDA=10.0
NC_035094.1	38324549	.	A	G	.	.	MAF_USDA=1.639
NC_035094.1	38324615	.	C	A	.	.	MAF_INRAE=4.43;MAF_USDA=2.353
NC_035094.1	38324681	.	G	A	.	.	MAF_USDA=6.557
NC_035094.1	38324813	.	G	C	.	.	MAF_USDA=2.941
NC_035094.1	38324830	.	T	A	.	.	MAF_USDA=6.557
NC_035094.1	38324851	.	G	A	.	.	MAF_INRAE=14.557;MAF_USDA=10.0
NC_035094.1	38324853	.	C	T	.	.	MAF_INRAE=15.0;MAF_USDA=5.294
NC_035094.1	38324962	.	C	T	.	.	MAF_INRAE=4.43;MAF_USDA=8.824
NC_035094.1	38324967	.	G	A	.	.	MAF_INRAE=15.833;MAF_USDA=5.294
NC_035094.1	38325007	.	A	G	.	.	MAF_INRAE=15.833;MAF_USDA=5.294
NC_035094.1	38325050	.	C	T	.	.	MAF_INRAE=1.667
NC_035094.1	38325053	.	A	G	.	.	MAF_INRAE=36.842;MAF_USDA=37.5
NC_035094.1	38325056	.	G	C	.	.	MAF_INRAE=1.667;MAF_USDA=4.098
NC_035094.1	38325121	.	C	T	.	.	MAF_INRAE=13.333;MAF_USDA=1.765
NC_035094.1	38325226	.	C	T	.	.	MAF_INRAE=27.215;MAF_USDA=14.706
NC_035094.1	38325260	.	C	A	.	.	MAF_INRAE=14.557;MAF_USDA=9.412
NC_035094.1	38325353	.	C	T	.	.	MAF_USDA=7.377
NC_035094.1	38325354	.	G	A	.	.	MAF_USDA=8.197
NC_035094.1	38325359	.	C	T	.	.	MAF_USDA=3.279
NC_035094.1	38325364	.	C	A	.	.	MAF_INRAE=27.215;MAF_USDA=20.588
NC_035094.1	38325447	.	C	A	.	.	MAF_INRAE=15.833;MAF_USDA=4.706
NC_035094.1	38325480	.	A	T	.	.	MAF_INRAE=18.987;MAF_USDA=15.294
NC_035094.1	38325500	.	G	A	.	.	MAF_INRAE=3.333;MAF_USDA=2.083
NC_035094.1	38325536	.	A	G	.	.	MAF_INRAE=14.557;MAF_USDA=9.412
NC_035094.1	38325567	.	G	A	.	.	MAF_INRAE=10.526;MAF_USDA=4.167
NC_035094.1	38325732	.	T	A	.	.	MAF_USDA=6.557
NC_035094.1	38325798	.	G	T	.	.	MAF_USDA=1.639
NC_035094.1	38325861	.	G	A	.	.	MAF_USDA=7.377
NC_035094.1	38325900	.	A	G	.	.	MAF_USDA=3.279
NC_035094.1	38326017	.	C	T	.	.	MAF_INRAE=15.833;MAF_USDA=5.294
NC_035094.1	38326135	.	G	T	.	.	MAF_USDA=2.459
NC_035094.1	38326149	.	C	T	.	.	MAF_INRAE=5.263
NC_035094.1	38326225	.	C	T	.	.	MAF_USDA=1.639
NC_035094.1	38326265	.	T	A	.	.	MAF_USDA=6.557
NC_035094.1	38326274	.	T	C	.	.	MAF_USDA=4.098
NC_035094.1	38326284	.	C	T	.	.	MAF_INRAE=30.38;MAF_USDA=24.118
NC_035094.1	38326324	.	G	T	.	.	MAF_INRAE=15.833;MAF_USDA=5.294
NC_035094.1	38326350	.	G	A	.	.	MAF_INRAE=3.333;MAF_USDA=2.083
NC_035094.1	38326445	.	G	A	.	.	MAF_USDA=5.738
NC_035094.1	38326521	.	C	A	.	.	MAF_USDA=2.459
NC_035094.1	38326614	.	C	T	.	.	MAF_INRAE=18.354;MAF_USDA=15.294
NC_035094.1	38326628	.	G	A	.	.	MAF_INRAE=5.263
NC_035094.1	38326654	.	A	G	.	.	MAF_INRAE=18.987
NC_035094.1	38326683	.	C	A	.	.	MAF_USDA=1.639
NC_035094.1	38326718	.	G	T	.	.	MAF_USDA=2.459
NC_035094.1	38326863	.	A	G	.	.	MAF_INRAE=31.013;MAF_USDA=24.706
NC_035094.1	38326949	.	C	A	.	.	MAF_USDA=8.197
NC_035094.1	38326977	.	A	G	.	.	MAF_INRAE=18.987;MAF_USDA=15.882
NC_035094.1	38327184	.	T	G	.	.	MAF_INRAE=18.987;MAF_USDA=15.882
NC_035094.1	38327270	.	G	T	.	.	MAF_INRAE=18.987;MAF_USDA=15.882
NC_035094.1	38327289	.	A	C	.	.	MAF_USDA=6.557
NC_035094.1	38327321	.	C	T	.	.	MAF_INRAE=18.987;MAF_USDA=4.706
NC_035094.1	38327342	.	G	A	.	.	MAF_INRAE=17.722;MAF_USDA=14.706
NC_035094.1	38327387	.	G	A	.	.	MAF_INRAE=13.924;MAF_USDA=9.412
NC_035094.1	38327540	.	A	G	.	.	MAF_USDA=3.049
NC_035094.1	38327547	.	C	T	.	.	MAF_INRAE=26.582;MAF_USDA=31.25
NC_035094.1	38327590	.	G	A	.	.	MAF_USDA=3.279
NC_035094.1	38327602	.	T	A	.	.	MAF_USDA=2.459
NC_035094.1	38327616	.	T	C	.	.	MAF_USDA=18.852
NC_035094.1	38327638	.	C	T	.	.	MAF_USDA=7.377
NC_035094.1	38327758	.	A	C	.	.	MAF_USDA=8.197
NC_035094.1	38327795	.	C	G	.	.	MAF_INRAE=5.263;MAF_USDA=1.639
NC_035094.1	38327853	.	C	T	.	.	MAF_USDA=4.167
NC_035094.1	38327891	.	A	G	.	.	MAF_INRAE=18.987;MAF_USDA=15.882
NC_035094.1	38327974	.	T	C	.	.	MAF_USDA=1.639
NC_035094.1	38328013	.	G	C	.	.	MAF_USDA=3.279
NC_035094.1	38328116	.	C	A	.	.	MAF_INRAE=5.696;MAF_USDA=13.529
NC_035094.1	38328186	.	T	G	.	.	MAF_USDA=2.083
NC_035094.1	38328192	.	T	G	.	.	MAF_USDA=4.098
NC_035094.1	38328211	.	C	A	.	.	MAF_USDA=2.459
NC_035094.1	38328212	.	A	C	.	.	MAF_USDA=6.557
NC_035094.1	38328217	.	C	T	.	.	MAF_USDA=1.639
NC_035094.1	38328231	.	A	G	.	.	MAF_INRAE=4.43;MAF_USDA=8.824
NC_035094.1	38328235	.	T	C	.	.	MAF_USDA=1.639
NC_035094.1	38328242	.	T	C	.	.	MAF_INRAE=5.263
NC_035094.1	38328272	.	G	A	.	.	MAF_INRAE=2.5;MAF_USDA=13.529
NC_035094.1	38328276	.	G	A	.	.	MAF_INRAE=15.833;MAF_USDA=5.882
NC_035094.1	38328291	.	G	C	.	.	MAF_USDA=3.279
NC_035094.1	38328376	.	T	C	.	.	MAF_INRAE=14.557;MAF_USDA=9.412
NC_035094.1	38328387	.	T	C	.	.	MAF_USDA=1.639
NC_035094.1	38328388	.	C	A	.	.	MAF_USDA=1.639
NC_035094.1	38328411	.	G	C	.	.	MAF_USDA=2.459
NC_035094.1	38328412	.	C	T	.	.	MAF_INRAE=18.987;MAF_USDA=16.471
NC_035094.1	38328434	.	G	A	.	.	MAF_USDA=7.377
NC_035094.1	38328486	.	C	T	.	.	MAF_INRAE=31.646;MAF_USDA=26.471
NC_035094.1	38328622	.	A	C	.	.	MAF_USDA=9.412
NC_035094.1	38328657	.	T	G	.	.	MAF_USDA=3.279
NC_035094.1	38328777	.	G	A	.	.	MAF_USDA=4.167
NC_035094.1	38328844	.	G	T	.	.	MAF_USDA=1.639
NC_035094.1	38329026	.	A	C	.	.	MAF_USDA=3.279
NC_035094.1	38329071	.	G	A	.	.	MAF_INRAE=15.833;MAF_USDA=5.294
NC_035094.1	38329113	.	A	T	.	.	MAF_INRAE=5.263
NC_035094.1	38329131	.	G	A	.	.	MAF_INRAE=4.43;MAF_USDA=6.25
NC_035094.1	38329244	.	C	A	.	.	MAF_USDA=6.557
NC_035094.1	38329279	.	T	C	.	.	MAF_INRAE=4.43;MAF_USDA=8.824
NC_035094.1	38329342	.	T	A	.	.	MAF_INRAE=5.263;MAF_USDA=1.765
NC_035094.1	38329619	.	T	G	.	.	MAF_USDA=2.459
NC_035094.1	38329764	.	T	A	.	.	MAF_USDA=7.377
NC_035094.1	38329903	.	T	A	.	.	MAF_USDA=12.295
NC_035094.1	38329956	.	G	A	.	.	MAF_INRAE=2.5;MAF_USDA=26.23
NC_035094.1	38329980	.	C	T	.	.	MAF_USDA=7.377
NC_035094.1	38330024	.	C	A	.	.	MAF_USDA=2.459
NC_035094.1	38330121	.	C	G	.	.	MAF_USDA=9.016
NC_035094.1	38330244	.	C	A	.	.	MAF_USDA=1.639
NC_035094.1	38330248	.	G	T	.	.	MAF_INRAE=18.354;MAF_USDA=4.706
NC_035094.1	38330302	.	G	T	.	.	MAF_USDA=7.377
NC_035094.1	38330315	.	G	A	.	.	MAF_USDA=1.639
NC_035094.1	38330318	.	G	T	.	.	MAF_USDA=1.639
NC_035094.1	38330319	.	C	A	.	.	MAF_USDA=1.639
NC_035094.1	38330356	.	C	T	.	.	MAF_USDA=2.083
NC_035094.1	38330423	.	C	T	.	.	MAF_USDA=6.557
NC_035094.1	38330445	.	G	A	.	.	MAF_INRAE=18.354;MAF_USDA=16.471
NC_035094.1	38330470	.	A	C	.	.	MAF_USDA=5.738
NC_035094.1	38330471	.	C	T	.	.	MAF_USDA=5.738
NC_035094.1	38330516	.	C	A	.	.	MAF_INRAE=9.494;MAF_USDA=4.167
NC_035094.1	38330517	.	T	A	.	.	MAF_INRAE=15.833;MAF_USDA=10.0
NC_035094.1	38330532	.	A	G	.	.	MAF_USDA=3.279
NC_035094.1	38330562	.	C	T	.	.	MAF_USDA=5.738
NC_035094.1	38330572	.	C	A	.	.	MAF_USDA=5.882
NC_035094.1	38330584	.	T	C	.	.	MAF_INRAE=15.833;MAF_USDA=5.294
NC_035094.1	38330587	.	C	A	.	.	MAF_INRAE=18.987;MAF_USDA=4.706
NC_035094.1	38330647	.	C	T	.	.	MAF_USDA=1.639
NC_035094.1	38330802	.	C	T	.	.	MAF_INRAE=14.557;MAF_USDA=10.0
NC_035094.1	38330846	.	T	G	.	.	MAF_USDA=12.295
NC_035094.1	38330878	.	T	G	.	.	MAF_INRAE=18.987;MAF_USDA=15.882
NC_035094.1	38330879	.	T	G	.	.	MAF_INRAE=25.833;MAF_USDA=26.471
NC_035094.1	38331134	.	A	C	.	.	MAF_USDA=2.083
NC_035094.1	38331188	.	T	G	.	.	MAF_INRAE=17.5;MAF_USDA=14.286
NC_035094.1	38331348	.	C	T	.	.	MAF_USDA=2.5
NC_035094.1	38331488	.	G	A	.	.	MAF_USDA=1.639
NC_035094.1	38331634	.	G	A	.	.	MAF_USDA=2.459
NC_035094.1	38331716	.	G	A	.	.	MAF_INRAE=5.263;MAF_USDA=1.639
NC_035094.1	38331742	.	A	C	.	.	MAF_USDA=11.475
NC_035094.1	38331752	.	G	A	.	.	MAF_INRAE=4.43;MAF_USDA=10.0
NC_035094.1	38331785	.	A	G	.	.	MAF_INRAE=15.833;MAF_USDA=4.706
NC_035094.1	38331787	.	T	A	.	.	MAF_INRAE=9.494;MAF_USDA=7.647
NC_035094.1	38331888	.	A	C	.	.	MAF_INRAE=5.263
NC_035094.1	38332027	.	A	C	.	.	MAF_INRAE=7.5;MAF_USDA=5.294
NC_035094.1	38332105	.	A	G	.	.	MAF_USDA=10.0
NC_035094.1	38332222	.	T	G	.	.	MAF_INRAE=6.962;MAF_USDA=4.118
NC_035094.1	38332285	.	A	T	.	.	MAF_USDA=4.918
NC_035094.1	38332286	.	G	T	.	.	MAF_USDA=4.918
NC_035094.1	38332524	.	A	G	.	.	MAF_INRAE=7.5;MAF_USDA=5.738
NC_035094.1	38332546	.	G	A	.	.	MAF_INRAE=16.456;MAF_USDA=4.706
NC_035094.1	38332691	.	T	G	.	.	MAF_USDA=4.098
NC_035094.1	38332723	.	T	G	.	.	MAF_USDA=10.588
NC_035094.1	38332769	.	C	A	.	.	MAF_USDA=5.882
NC_035094.1	38332777	.	G	A	.	.	MAF_INRAE=3.333;MAF_USDA=1.765
NC_035094.1	38332785	.	G	T	.	.	MAF_INRAE=1.667;MAF_USDA=6.557
NC_035094.1	38332966	.	C	T	.	.	MAF_INRAE=6.667;MAF_USDA=5.738
NC_035094.1	38333103	.	G	A	.	.	MAF_INRAE=17.089;MAF_USDA=11.765
NC_035094.1	38333149	.	C	T	.	.	MAF_USDA=3.279
NC_035094.1	38333175	.	A	C	.	.	MAF_INRAE=5.696;MAF_USDA=2.941
NC_035094.1	38333184	.	G	T	.	.	MAF_INRAE=18.987;MAF_USDA=3.279
NC_035094.1	38333193	.	A	G	.	.	MAF_USDA=1.639
NC_035094.1	38333220	.	C	A	.	.	MAF_USDA=3.279
NC_035094.1	38333250	.	C	G	.	.	MAF_INRAE=5.263
NC_035094.1	38333321	.	G	T	.	.	MAF_USDA=4.098
NC_035094.1	38333323	.	C	T	.	.	MAF_USDA=3.279
NC_035094.1	38333338	.	G	A	.	.	MAF_INRAE=22.152;MAF_USDA=7.059
NC_035094.1	38333349	.	A	C	.	.	MAF_INRAE=15.789
NC_035094.1	38333350	.	A	T	.	.	MAF_INRAE=35.443
NC_035094.1	38333358	.	T	A	.	.	MAF_USDA=1.695
NC_035094.1	38333359	.	T	A	.	.	MAF_INRAE=10.526;MAF_USDA=9.639
NC_035094.1	38333360	.	A	T	.	.	MAF_INRAE=23.418;MAF_USDA=9.836
NC_035094.1	38333374	.	C	T	.	.	MAF_INRAE=5.263;MAF_USDA=1.176
NC_035094.1	38333379	.	C	T	.	.	MAF_INRAE=17.722;MAF_USDA=11.765
NC_035094.1	38333388	.	A	T	.	.	MAF_INRAE=17.722;MAF_USDA=14.118
NC_035094.1	38333428	.	T	A	.	.	MAF_INRAE=22.785;MAF_USDA=10.0
NC_035094.1	38333492	.	T	C	.	.	MAF_INRAE=24.051;MAF_USDA=10.656
NC_035094.1	38333499	.	C	T	.	.	MAF_USDA=3.279
NC_035094.1	38333542	.	A	T	.	.	MAF_USDA=7.377
NC_035094.1	38333543	.	T	A	.	.	MAF_INRAE=40.506;MAF_USDA=20.0
NC_035094.1	38333569	.	G	T	.	.	MAF_USDA=3.279
NC_035094.1	38333584	.	G	T	.	.	MAF_INRAE=16.456;MAF_USDA=45.294
NC_035094.1	38333668	.	T	G	.	.	MAF_USDA=3.279
NC_035094.1	38333752	.	A	G	.	.	MAF_USDA=2.459
NC_035094.1	38333869	.	A	C	.	.	MAF_USDA=1.639
NC_035094.1	38333886	.	C	A	.	.	MAF_INRAE=2.5;MAF_USDA=4.706
NC_035094.1	38333893	.	A	C	.	.	MAF_INRAE=38.608;MAF_USDA=45.833
NC_035094.1	38333940	.	T	C	.	.	MAF_USDA=2.083
NC_035094.1	38333951	.	C	T	.	.	MAF_USDA=1.639
NC_035094.1	38333954	.	CAT	CAC	.	.	MAF_USDA=47.917
NC_035094.1	38333956	.	T	C	.	.	MAF_INRAE=42.5
NC_035094.1	38334028	.	G	C	.	.	MAF_USDA=4.918
NC_035094.1	38334080	.	T	A	.	.	MAF_INRAE=14.557;MAF_USDA=47.059
NC_035094.1	38334099	.	A	T	.	.	MAF_USDA=2.459
NC_035094.1	38334102	.	G	C	.	.	MAF_USDA=2.459
NC_035094.1	38334107	.	T	G	.	.	MAF_USDA=2.459
NC_035094.1	38334125	.	A	T	.	.	MAF_INRAE=9.494;MAF_USDA=4.167
NC_035094.1	38334133	.	C	T,A	.	.	MAF_INRAE=10.526;MAF_USDA=9.016
NC_035094.1	38334175	.	G	A	.	.	MAF_INRAE=5.263;MAF_USDA=1.765
NC_035094.1	38334190	.	G	C	.	.	MAF_INRAE=2.5;MAF_USDA=1.765
NC_035094.1	38334291	.	T	A	.	.	MAF_INRAE=22.785;MAF_USDA=16.667
NC_035094.1	38334334	.	A	G	.	.	MAF_USDA=3.279
NC_035094.1	38334412	.	G	T	.	.	MAF_USDA=5.738
NC_035094.1	38334417	.	C	A	.	.	MAF_USDA=4.098
NC_035094.1	38334461	.	C	A	.	.	MAF_INRAE=14.557;MAF_USDA=48.824
NC_035094.1	38334496	.	G	A	.	.	MAF_INRAE=6.667;MAF_USDA=5.738
NC_035094.1	38334591	.	A	C	.	.	MAF_INRAE=5.696;MAF_USDA=2.941
NC_035094.1	38334627	.	C	A	.	.	MAF_INRAE=19.62;MAF_USDA=9.412
NC_035094.1	38334661	.	A	G	.	.	MAF_USDA=6.557
NC_035094.1	38334736	.	C	T	.	.	MAF_INRAE=1.667;MAF_USDA=8.197
NC_035094.1	38334755	.	A	G	.	.	MAF_INRAE=39.241;MAF_USDA=20.0
NC_035094.1	38334828	.	G	T	.	.	MAF_INRAE=5.263
NC_035094.1	38334837	.	G	T	.	.	MAF_INRAE=16.456;MAF_USDA=10.588
NC_035094.1	38334866	.	G	A	.	.	MAF_INRAE=8.228
NC_035094.1	38334867	.	T	C	.	.	MAF_INRAE=16.456;MAF_USDA=10.588
NC_035094.1	38334944	.	G	A	.	.	MAF_USDA=2.459
NC_035094.1	38335025	.	T	G	.	.	MAF_USDA=1.639
NC_035094.1	38335149	.	T	G	.	.	MAF_USDA=1.639
NC_035094.1	38335236	.	T	A	.	.	MAF_INRAE=5.263
NC_035094.1	38335250	.	G	C	.	.	MAF_INRAE=5.263;MAF_USDA=1.765
NC_035094.1	38335267	.	T	C	.	.	MAF_USDA=3.279
NC_035094.1	38335399	.	A	T	.	.	MAF_USDA=2.459
NC_035094.1	38335502	.	G	A	.	.	MAF_INRAE=5.263;MAF_USDA=1.765
NC_035094.1	38335526	.	T	C	.	.	MAF_USDA=1.639
NC_035094.1	38335588	.	C	A	.	.	MAF_INRAE=15.19;MAF_USDA=44.706
NC_035094.1	38335896	.	C	A	.	.	MAF_INRAE=14.557
NC_035094.1	38335897	.	C	T	.	.	MAF_INRAE=2.5;MAF_USDA=4.167
NC_035094.1	38335940	.	A	C	.	.	MAF_INRAE=3.165;MAF_USDA=4.118
NC_035094.1	38336074	.	G	A	.	.	MAF_USDA=4.918
NC_035094.1	38336142	.	A	T	.	.	MAF_USDA=3.279
NC_035094.1	38336180	.	C	G	.	.	MAF_INRAE=5.696;MAF_USDA=2.941
NC_035094.1	38336256	.	C	T	.	.	MAF_INRAE=34.177;MAF_USDA=22.941
NC_035094.1	38336276	.	C	A	.	.	MAF_INRAE=5.263
NC_035094.1	38336280	.	T	G	.	.	MAF_INRAE=6.667;MAF_USDA=8.333
NC_035094.1	38336382	.	C	T	.	.	MAF_INRAE=9.494;MAF_USDA=4.167
NC_035094.1	38336401	.	G	T	.	.	MAF_INRAE=5.263
NC_035094.1	38336445	.	G	T	.	.	MAF_USDA=3.279
NC_035094.1	38336477	.	G	A	.	.	MAF_USDA=2.459
NC_035094.1	38336543	.	T	C	.	.	MAF_INRAE=16.456;MAF_USDA=14.583
NC_035094.1	38336558	.	G	A	.	.	MAF_INRAE=5.263;MAF_USDA=10.0
NC_035094.1	38336569	.	A	T	.	.	MAF_INRAE=5.263;MAF_USDA=2.083
NC_035094.1	38336579	.	A	C	.	.	MAF_USDA=14.583
NC_035094.1	38336622	.	G	T	.	.	MAF_INRAE=34.177;MAF_USDA=29.412
NC_035094.1	38336625	.	T	G	.	.	MAF_INRAE=30.0;MAF_USDA=29.412
NC_035094.1	38336631	.	C	A	.	.	MAF_USDA=1.639
NC_035094.1	38336633	.	C	T	.	.	MAF_INRAE=5.263;MAF_USDA=2.083
NC_035094.1	38336657	.	T	C	.	.	MAF_INRAE=18.987;MAF_USDA=6.471
NC_035094.1	38336676	.	G	T	.	.	MAF_INRAE=33.544;MAF_USDA=30.588
NC_035094.1	38336708	.	C	A	.	.	MAF_INRAE=33.544;MAF_USDA=31.176
NC_035094.1	38336737	.	A	G	.	.	MAF_INRAE=33.544;MAF_USDA=30.588
NC_035094.1	38336847	.	A	G	.	.	MAF_INRAE=33.544;MAF_USDA=30.0
NC_035094.1	38336963	.	A	T	.	.	MAF_INRAE=34.177;MAF_USDA=30.588
NC_035094.1	38336994	.	T	G	.	.	MAF_INRAE=5.263
NC_035094.1	38337006	.	C	A	.	.	MAF_USDA=3.279
NC_035094.1	38337007	.	T	A	.	.	MAF_USDA=3.279
NC_035094.1	38337008	.	G	A	.	.	MAF_USDA=3.279
NC_035094.1	38337053	.	G	T	.	.	MAF_INRAE=29.167;MAF_USDA=30.0
NC_035094.1	38337066	.	C	A	.	.	MAF_INRAE=19.62;MAF_USDA=7.059
NC_035094.1	38337067	.	T	G	.	.	MAF_USDA=4.098
NC_035094.1	38337118	.	A	G	.	.	MAF_USDA=1.639
NC_035094.1	38337228	.	G	A	.	.	MAF_INRAE=26.667
NC_035094.1	38337290	.	G	C	.	.	MAF_INRAE=12.658;MAF_USDA=46.471
NC_035094.1	38337325	.	A	G	.	.	MAF_INRAE=12.658;MAF_USDA=48.824
NC_035094.1	38337340	.	C	T	.	.	MAF_INRAE=10.0
NC_035094.1	38337461	.	C	T	.	.	MAF_INRAE=23.333;MAF_USDA=16.667
NC_035094.1	38337462	.	C	A	.	.	MAF_INRAE=9.494;MAF_USDA=4.167
NC_035094.1	38337537	.	A	C	.	.	MAF_USDA=6.471
NC_035094.1	38337817	.	C	T	.	.	MAF_INRAE=20.886;MAF_USDA=16.471
NC_035094.1	38337821	.	T	A	.	.	MAF_INRAE=24.051;MAF_USDA=13.934
NC_035094.1	38337854	.	A	G	.	.	MAF_INRAE=5.263;MAF_USDA=1.176
NC_035094.1	38337885	.	G	T	.	.	MAF_USDA=4.918
NC_035094.1	38337887	.	T	G	.	.	MAF_INRAE=5.263;MAF_USDA=10.0
NC_035094.1	38337912	.	C	T	.	.	MAF_INRAE=12.658;MAF_USDA=47.059
NC_035094.1	38337930	.	G	T	.	.	MAF_INRAE=11.392;MAF_USDA=31.765
NC_035094.1	38337971	.	A	T	.	.	MAF_INRAE=22.5
NC_035094.1	38338048	.	G	A	.	.	MAF_INRAE=20.886;MAF_USDA=16.471
NC_035094.1	38338110	.	A	G	.	.	MAF_USDA=9.016
NC_035094.1	38338126	.	C	T	.	.	MAF_INRAE=20.886;MAF_USDA=16.471
NC_035094.1	38338135	.	A	T	.	.	MAF_USDA=8.197
NC_035094.1	38338157	.	G	T	.	.	MAF_INRAE=20.253;MAF_USDA=16.471
NC_035094.1	38338193	.	T	C	.	.	MAF_INRAE=20.886;MAF_USDA=15.294
NC_035094.1	38338194	.	A	T	.	.	MAF_USDA=3.279
NC_035094.1	38338200	.	G	A	.	.	MAF_INRAE=20.253;MAF_USDA=15.882
NC_035094.1	38338209	.	G	T	.	.	MAF_INRAE=20.253;MAF_USDA=15.882
NC_035094.1	38338271	.	A	G	.	.	MAF_INRAE=20.886;MAF_USDA=16.471
NC_035094.1	38338334	.	A	C	.	.	MAF_INRAE=18.987;MAF_USDA=16.471
NC_035094.1	38338363	.	T	C	.	.	MAF_INRAE=20.886;MAF_USDA=17.059
NC_035094.1	38338399	.	C	T	.	.	MAF_INRAE=20.886;MAF_USDA=16.471
NC_035094.1	38338412	.	A	C	.	.	MAF_INRAE=2.5;MAF_USDA=12.941
NC_035094.1	38338504	.	T	C	.	.	MAF_INRAE=20.886;MAF_USDA=16.471
NC_035094.1	38338513	.	A	G	.	.	MAF_INRAE=1.667;MAF_USDA=5.738
NC_035094.1	38338516	.	T	G	.	.	MAF_INRAE=20.886;MAF_USDA=16.471
NC_035094.1	38338544	.	T	C	.	.	MAF_INRAE=22.785;MAF_USDA=16.667
NC_035094.1	38338574	.	G	A	.	.	MAF_USDA=2.353
NC_035094.1	38338611	.	C	T	.	.	MAF_INRAE=19.62;MAF_USDA=16.471
NC_035094.1	38338630	.	T	C	.	.	MAF_INRAE=5.263
NC_035094.1	38338795	.	G	T	.	.	MAF_INRAE=2.5;MAF_USDA=3.529
NC_035094.1	38338838	.	A	G	.	.	MAF_INRAE=20.886;MAF_USDA=17.059
NC_035094.1	38338883	.	C	T	.	.	MAF_USDA=2.459
NC_035094.1	38338884	.	G	A	.	.	MAF_INRAE=5.263;MAF_USDA=1.176
NC_035094.1	38338988	.	A	G	.	.	MAF_INRAE=38.608;MAF_USDA=34.118
NC_035094.1	38339004	.	T	A	.	.	MAF_USDA=2.083
NC_035094.1	38339011	.	A	G	.	.	MAF_USDA=1.639
NC_035094.1	38339055	.	C	T	.	.	MAF_INRAE=20.886;MAF_USDA=18.824
NC_035094.1	38339060	.	C	A	.	.	MAF_INRAE=20.886;MAF_USDA=18.824
NC_035094.1	38339069	.	T	A	.	.	MAF_INRAE=5.263;MAF_USDA=4.268
NC_035094.1	38339070	.	T	A	.	.	MAF_USDA=8.696
NC_035094.1	38339086	.	G	T	.	.	MAF_INRAE=19.62;MAF_USDA=17.059
NC_035094.1	38339094	.	A	T	.	.	MAF_INRAE=22.785;MAF_USDA=7.059
NC_035094.1	38339207	.	A	G	.	.	MAF_INRAE=20.886;MAF_USDA=18.452
NC_035094.1	38339243	.	C	G	.	.	MAF_INRAE=10.0
NC_035094.1	38339247	.	G	A	.	.	MAF_INRAE=5.696;MAF_USDA=12.941
NC_035094.1	38339366	.	C	T	.	.	MAF_INRAE=22.785;MAF_USDA=16.667
NC_035094.1	38339368	.	G	A	.	.	MAF_INRAE=23.333;MAF_USDA=16.667
NC_035094.1	38339369	.	C	A	.	.	MAF_USDA=7.377
NC_035094.1	38339527	.	A	T	.	.	MAF_USDA=9.836
NC_035094.1	38339530	.	C	T	.	.	MAF_INRAE=24.051;MAF_USDA=9.836
NC_035094.1	38339675	.	A	G	.	.	MAF_INRAE=6.667;MAF_USDA=5.738
NC_035094.1	38339798	.	C	T	.	.	MAF_USDA=1.639
NC_035094.1	38340000	.	C	T	.	.	MAF_USDA=2.459
NC_035094.1	38340093	.	G	T	.	.	MAF_USDA=1.639
NC_035094.1	38340281	.	G	A	.	.	MAF_INRAE=37.342;MAF_USDA=24.706
NC_035094.1	38340459	.	T	C	.	.	MAF_USDA=2.459
NC_035094.1	38340489	.	T	C	.	.	MAF_INRAE=43.671;MAF_USDA=39.412
NC_035094.1	38340493	.	A	C	.	.	MAF_INRAE=13.291;MAF_USDA=12.353
NC_035094.1	38340638	.	T	C	.	.	MAF_INRAE=5.696;MAF_USDA=8.235
NC_035094.1	38340660	.	T	A	.	.	MAF_INRAE=13.333
NC_035094.1	38340683	.	G	A	.	.	MAF_USDA=15.574
NC_035094.1	38340690	.	T	C	.	.	MAF_USDA=2.459
NC_035094.1	38340703	.	C	A	.	.	MAF_INRAE=5.263;MAF_USDA=5.294
NC_035094.1	38340768	.	C	G	.	.	MAF_INRAE=34.81;MAF_USDA=20.0
NC_035094.1	38340775	.	A	G	.	.	MAF_INRAE=18.987;MAF_USDA=4.098
NC_035094.1	38340790	.	C	T	.	.	MAF_INRAE=12.658;MAF_USDA=12.941
NC_035094.1	38340856	.	C	A	.	.	MAF_INRAE=5.696;MAF_USDA=8.235
NC_035094.1	38341099	.	A	G	.	.	MAF_INRAE=43.038;MAF_USDA=26.471
NC_035094.1	38341104	.	C	A	.	.	MAF_INRAE=5.263
NC_035094.1	38341246	.	C	T	.	.	MAF_USDA=13.115
NC_035094.1	38341265	.	C	G	.	.	MAF_INRAE=28.481;MAF_USDA=45.294
NC_035094.1	38341346	.	C	A	.	.	MAF_USDA=31.176
NC_035094.1	38341545	.	G	A	.	.	MAF_INRAE=12.658;MAF_USDA=13.529
NC_035094.1	38341557	.	A	G	.	.	MAF_INRAE=29.114;MAF_USDA=45.294
NC_035094.1	38341559	.	A	G	.	.	MAF_INRAE=25.0;MAF_USDA=45.294
NC_035094.1	38341621	.	C	A	.	.	MAF_INRAE=5.696;MAF_USDA=2.941
NC_035094.1	38341686	.	A	G	.	.	MAF_INRAE=42.405;MAF_USDA=45.294
NC_035094.1	38341698	.	G	T	.	.	MAF_USDA=1.176
NC_035094.1	38341720	.	G	T	.	.	MAF_INRAE=17.089;MAF_USDA=42.941
NC_035094.1	38341741	.	C	A	.	.	MAF_USDA=1.639
NC_035094.1	38341763	.	A	G	.	.	MAF_INRAE=17.089;MAF_USDA=43.529
NC_035094.1	38341817	.	T	C	.	.	MAF_INRAE=14.557;MAF_USDA=31.176
NC_035094.1	38341845	.	C	T	.	.	MAF_USDA=26.471
NC_035094.1	38341913	.	G	A	.	.	MAF_INRAE=15.823;MAF_USDA=49.412
NC_035094.1	38341949	.	A	T	.	.	MAF_INRAE=14.557;MAF_USDA=12.353
NC_035094.1	38342063	.	T	C	.	.	MAF_INRAE=42.405;MAF_USDA=45.882
NC_035094.1	38342084	.	C	A	.	.	MAF_INRAE=1.667;MAF_USDA=12.353
NC_035094.1	38342154	.	C	A	.	.	MAF_USDA=3.279
NC_035094.1	38342210	.	C	T	.	.	MAF_INRAE=6.667;MAF_USDA=2.083
NC_035094.1	38342346	.	T	A	.	.	MAF_INRAE=38.608;MAF_USDA=37.059
NC_035094.1	38342426	.	A	G	.	.	MAF_INRAE=37.975;MAF_USDA=37.059
NC_035094.1	38342497	.	T	C	.	.	MAF_INRAE=10.0;MAF_USDA=2.459
NC_035094.1	38342523	.	T	G	.	.	MAF_INRAE=4.167;MAF_USDA=5.882
NC_035094.1	38342539	.	T	G	.	.	MAF_INRAE=38.608;MAF_USDA=37.059
NC_035094.1	38342628	.	G	C	.	.	MAF_INRAE=28.333
NC_035094.1	38342636	.	A	T	.	.	MAF_USDA=16.667
NC_035094.1	38342683	.	T	C	.	.	MAF_INRAE=48.734;MAF_USDA=48.824
NC_035094.1	38342802	.	T	A	.	.	MAF_INRAE=17.722;MAF_USDA=5.294
NC_035094.1	38344331	.	T	G	.	.	MAF_INRAE=15.833
NC_035094.1	38344377	.	C	T	.	.	MAF_USDA=1.639
NC_035094.1	38344388	.	A	C	.	.	MAF_INRAE=37.342;MAF_USDA=37.059
NC_035094.1	38344439	.	C	T	.	.	MAF_INRAE=18.354;MAF_USDA=5.882
NC_035094.1	38344519	.	G	A	.	.	MAF_USDA=1.639
NC_035094.1	38344531	.	C	T	.	.	MAF_USDA=1.639
NC_035094.1	38344591	.	G	A	.	.	MAF_INRAE=38.608;MAF_USDA=37.059
NC_035094.1	38344601	.	C	T	.	.	MAF_INRAE=17.722;MAF_USDA=5.882
NC_035094.1	38344602	.	G	C	.	.	MAF_USDA=1.639
NC_035094.1	38344655	.	C	T	.	.	MAF_USDA=2.459
NC_035094.1	38344681	.	C	T	.	.	MAF_INRAE=39.241;MAF_USDA=37.059
NC_035094.1	38344751	.	A	G	.	.	MAF_INRAE=4.167;MAF_USDA=4.706
NC_035094.1	38344774	.	A	T	.	.	MAF_INRAE=37.975;MAF_USDA=27.083
NC_035094.1	38344783	.	T	G	.	.	MAF_INRAE=18.354;MAF_USDA=5.882
NC_035094.1	38344845	.	T	C	.	.	MAF_INRAE=42.105;MAF_USDA=37.059
NC_035094.1	38344856	.	A	G	.	.	MAF_USDA=1.639
NC_035094.1	38344940	.	G	A	.	.	MAF_INRAE=1.667;MAF_USDA=1.639
NC_035094.1	38344961	.	G	T	.	.	MAF_INRAE=3.333;MAF_USDA=5.294
NC_035094.1	38344970	.	A	G	.	.	MAF_USDA=4.918
NC_035094.1	38344979	.	C	A	.	.	MAF_INRAE=14.557;MAF_USDA=10.588
NC_035094.1	38344984	.	G	A	.	.	MAF_INRAE=20.253;MAF_USDA=31.765
NC_035094.1	38345089	.	C	A	.	.	MAF_INRAE=19.62;MAF_USDA=26.471
NC_035094.1	38345112	.	T	A	.	.	MAF_USDA=1.639
NC_035094.1	38345158	.	C	T	.	.	MAF_INRAE=20.253;MAF_USDA=32.353
NC_035094.1	38345222	.	A	C	.	.	MAF_INRAE=20.253;MAF_USDA=32.353
NC_035094.1	38345226	.	A	T	.	.	MAF_INRAE=18.333;MAF_USDA=32.353
NC_035094.1	38345326	.	G	A	.	.	MAF_USDA=2.941
NC_035094.1	38345850	.	T	C	.	.	MAF_USDA=31.25
NC_035094.1	38345902	.	G	A	.	.	MAF_USDA=2.41
NC_035094.1	38345936	.	C	T	.	.	MAF_USDA=39.881
NC_035094.1	38346022	.	A	G	.	.	MAF_INRAE=19.167;MAF_USDA=26.471
NC_035094.1	38346040	.	G	A	.	.	MAF_INRAE=12.5;MAF_USDA=4.167
NC_035094.1	38346052	.	T	C	.	.	MAF_INRAE=19.167;MAF_USDA=36.471
NC_035094.1	38346088	.	A	G	.	.	MAF_INRAE=10.0;MAF_USDA=16.471
NC_035094.1	38346178	.	C	T	.	.	MAF_INRAE=15.833;MAF_USDA=10.588
NC_035094.1	38346238	.	A	G	.	.	MAF_INRAE=37.5;MAF_USDA=38.235
NC_035094.1	38346286	.	A	C	.	.	MAF_INRAE=37.5;MAF_USDA=38.235
NC_035094.1	38346301	.	G	T	.	.	MAF_INRAE=37.5;MAF_USDA=44.262
NC_035094.1	38346367	.	C	T	.	.	MAF_INRAE=15.833;MAF_USDA=10.588
NC_035094.1	38346463	.	C	G	.	.	MAF_USDA=4.706
NC_035094.1	38346513	.	A	T	.	.	MAF_USDA=2.459
NC_035094.1	38346520	.	A	T	.	.	MAF_USDA=4.918
NC_035094.1	38346536	.	C	A	.	.	MAF_INRAE=19.167;MAF_USDA=31.176
NC_035094.1	38346560	.	T	A	.	.	MAF_USDA=8.197
NC_035094.1	38346568	.	T	C	.	.	MAF_INRAE=37.5;MAF_USDA=41.176
NC_035094.1	38346784	.	C	G	.	.	MAF_USDA=1.176
NC_035094.1	38346889	.	A	G	.	.	MAF_INRAE=15.833;MAF_USDA=10.0
NC_035094.1	38347168	.	C	A	.	.	MAF_INRAE=20.0;MAF_USDA=30.952
NC_035094.1	38347194	.	C	A	.	.	MAF_INRAE=6.667;MAF_USDA=8.824
NC_035094.1	38347353	.	A	G	.	.	MAF_USDA=1.639
NC_035094.1	38347376	.	C	A	.	.	MAF_INRAE=6.667;MAF_USDA=8.824
NC_035094.1	38347456	.	C	A	.	.	MAF_USDA=5.294
NC_035094.1	38347645	.	C	T	.	.	MAF_USDA=5.738
NC_035094.1	38347672	.	C	A	.	.	MAF_USDA=3.279
NC_035094.1	38347951	.	G	T	.	.	MAF_INRAE=19.62;MAF_USDA=26.471
NC_035094.1	38347957	.	C	A	.	.	MAF_INRAE=19.62;MAF_USDA=22.917
NC_035094.1	38347958	.	A	T	.	.	MAF_INRAE=19.167
NC_035094.1	38347959	.	T	A	.	.	MAF_USDA=5.294
NC_035094.1	38347966	.	G	T	.	.	MAF_INRAE=5.696;MAF_USDA=11.765
NC_035094.1	38347978	.	C	T	.	.	MAF_INRAE=12.5
NC_035094.1	38348235	.	C	T	.	.	MAF_INRAE=14.557;MAF_USDA=10.0
NC_035094.1	38348442	.	T	G	.	.	MAF_USDA=1.667
NC_035094.1	38348456	.	T	A	.	.	MAF_INRAE=39.873;MAF_USDA=45.833
NC_035094.1	38348459	.	T	A	.	.	MAF_INRAE=12.5;MAF_USDA=16.071
NC_035094.1	38348460	.	C	G	.	.	MAF_INRAE=12.5;MAF_USDA=16.071
NC_035094.1	38348504	.	T	G	.	.	MAF_INRAE=13.924;MAF_USDA=10.588
NC_035094.1	38348571	.	G	A	.	.	MAF_USDA=2.459
NC_035094.1	38348611	.	T	A	.	.	MAF_USDA=5.294
NC_035094.1	38348632	.	A	T	.	.	MAF_USDA=18.75
NC_035094.1	38348639	.	A	T	.	.	MAF_USDA=14.706
NC_035094.1	38348655	.	T	G	.	.	MAF_INRAE=19.62;MAF_USDA=26.471
NC_035094.1	38348675	.	A	G	.	.	MAF_INRAE=10.526;MAF_USDA=4.706
NC_035094.1	38348741	.	C	T	.	.	MAF_USDA=2.353
NC_035094.1	38348757	.	G	A	.	.	MAF_USDA=1.639
NC_035094.1	38348853	.	A	C	.	.	MAF_INRAE=39.241;MAF_USDA=47.059
NC_035094.1	38348864	.	G	A	.	.	MAF_USDA=1.639
NC_035094.1	38348913	.	T	A	.	.	MAF_INRAE=19.62;MAF_USDA=24.706
NC_035094.1	38348949	.	C	A	.	.	MAF_USDA=4.167
NC_035094.1	38349070	.	G	T	.	.	MAF_USDA=1.639
NC_035094.1	38349144	.	C	A	.	.	MAF_INRAE=8.861;MAF_USDA=8.824
NC_035094.1	38349163	.	CATACCAACACCTTGATAAA	CATACCAACACCTTGATAAG	.	.	MAF_USDA=22.917
NC_035094.1	38349229	.	T	C	.	.	MAF_USDA=16.471
NC_035094.1	38349230	.	A	C	.	.	MAF_USDA=16.471
NC_035094.1	38349231	.	C	A	.	.	MAF_USDA=16.471
NC_035094.1	38349295	.	T	A	.	.	MAF_INRAE=19.167;MAF_USDA=24.706
NC_035094.1	38349350	.	A	G	.	.	MAF_INRAE=44.937;MAF_USDA=41.765
NC_035094.1	38349357	.	G	T	.	.	MAF_INRAE=2.5;MAF_USDA=4.118
NC_035094.1	38349447	.	A	C	.	.	MAF_USDA=7.759
NC_035094.1	38349671	.	A	C	.	.	MAF_INRAE=14.557;MAF_USDA=10.588
NC_035094.1	38349701	.	C	G	.	.	MAF_INRAE=20.253;MAF_USDA=17.059
NC_035094.1	38349735	.	C	A	.	.	MAF_INRAE=10.0
NC_035094.1	38349753	.	C	A	.	.	MAF_INRAE=27.848;MAF_USDA=9.524
NC_035094.1	38349784	.	A	C	.	.	MAF_USDA=2.5
NC_035094.1	38349809	.	C	T	.	.	MAF_USDA=5.0
NC_035094.1	38349844	.	A	C	.	.	MAF_INRAE=12.658;MAF_USDA=12.941
NC_035094.1	38349852	.	A	T	.	.	MAF_INRAE=41.139;MAF_USDA=39.583
NC_035094.1	38349857	.	G	T	.	.	MAF_USDA=2.083
NC_035094.1	38349858	.	T	G	.	.	MAF_USDA=14.583
NC_035094.1	38349912	.	A	T	.	.	MAF_INRAE=20.253;MAF_USDA=16.471
NC_035094.1	38349920	.	A	G	.	.	MAF_USDA=2.459
NC_035094.1	38349926	.	C	T	.	.	MAF_INRAE=17.722;MAF_USDA=9.412
NC_035094.1	38349949	.	C	T	.	.	MAF_INRAE=2.5;MAF_USDA=3.529
NC_035094.1	38350017	.	A	G	.	.	MAF_USDA=1.639
NC_035094.1	38350025	.	G	T	.	.	MAF_INRAE=20.253;MAF_USDA=18.235
NC_035094.1	38350117	.	A	T	.	.	MAF_USDA=1.639
NC_035094.1	38350120	.	A	T	.	.	MAF_INRAE=14.557;MAF_USDA=10.588
NC_035094.1	38350158	.	C	G	.	.	MAF_USDA=3.529
NC_035094.1	38350160	.	A	C	.	.	MAF_INRAE=6.667;MAF_USDA=9.836
NC_035094.1	38350232	.	T	A	.	.	MAF_INRAE=5.696;MAF_USDA=10.588
NC_035094.1	38350246	.	C	T	.	.	MAF_INRAE=27.848;MAF_USDA=10.0
NC_035094.1	38350327	.	T	A	.	.	MAF_INRAE=20.253;MAF_USDA=21.176
NC_035094.1	38350371	.	T	C	.	.	MAF_USDA=3.333
NC_035094.1	38350448	.	T	C	.	.	MAF_INRAE=17.722;MAF_USDA=10.0
NC_035094.1	38350469	.	C	G	.	.	MAF_INRAE=41.139;MAF_USDA=48.235
NC_035094.1	38350486	.	G	C	.	.	MAF_INRAE=2.5;MAF_USDA=3.529
NC_035094.1	38350590	.	C	A	.	.	MAF_INRAE=6.667;MAF_USDA=9.016
NC_035094.1	38350633	.	G	T	.	.	MAF_USDA=2.941
NC_035094.1	38350737	.	T	A	.	.	MAF_USDA=10.714
NC_035094.1	38350745	.	G	T	.	.	MAF_INRAE=26.316;MAF_USDA=17.857
NC_035094.1	38350834	.	G	A	.	.	MAF_INRAE=33.544;MAF_USDA=20.0
NC_035094.1	38350917	.	T	C	.	.	MAF_INRAE=26.582;MAF_USDA=38.824
NC_035094.1	38350968	.	A	G	.	.	MAF_INRAE=6.667;MAF_USDA=8.197
NC_035094.1	38350990	.	G	T	.	.	MAF_USDA=3.529
NC_035094.1	38351002	.	T	G	.	.	MAF_INRAE=20.886;MAF_USDA=19.412
NC_035094.1	38351070	.	T	A	.	.	MAF_INRAE=19.62;MAF_USDA=18.824
NC_035094.1	38351078	.	G	C	.	.	MAF_USDA=2.459
NC_035094.1	38351104	.	A	G	.	.	MAF_USDA=5.294
NC_035094.1	38351121	.	G	A	.	.	MAF_INRAE=17.722;MAF_USDA=1.765
NC_035094.1	38351183	.	A	C	.	.	MAF_USDA=1.639
NC_035094.1	38351216	.	G	T	.	.	MAF_INRAE=18.333;MAF_USDA=8.333
NC_035094.1	38351226	.	C	T	.	.	MAF_INRAE=50.0;MAF_USDA=39.583
NC_035094.1	38351227	.	G	A	.	.	MAF_INRAE=14.557;MAF_USDA=10.0
NC_035094.1	38351251	.	A	G	.	.	MAF_INRAE=18.333
NC_035094.1	38351284	.	C	G	.	.	MAF_INRAE=9.167;MAF_USDA=1.639
NC_035094.1	38351285	.	G	A	.	.	MAF_INRAE=10.759;MAF_USDA=16.471
NC_035094.1	38351314	.	T	C	.	.	MAF_INRAE=12.658;MAF_USDA=12.353
NC_035094.1	38351321	.	G	A	.	.	MAF_INRAE=25.949;MAF_USDA=27.083
NC_035094.1	38351339	.	A	G	.	.	MAF_USDA=4.918
NC_035094.1	38351358	.	T	A	.	.	MAF_INRAE=14.557;MAF_USDA=10.588
NC_035094.1	38351372	.	G	A	.	.	MAF_USDA=3.279
NC_035094.1	38351382	.	G	T	.	.	MAF_INRAE=18.354
NC_035094.1	38351412	.	G	A	.	.	MAF_INRAE=10.526;MAF_USDA=10.0
NC_035094.1	38351448	.	A	T	.	.	MAF_INRAE=20.253;MAF_USDA=18.235
NC_035094.1	38351466	.	A	G	.	.	MAF_INRAE=20.253;MAF_USDA=22.917
NC_035094.1	38351539	.	A	G	.	.	MAF_INRAE=22.5
NC_035094.1	38351603	.	G	C	.	.	MAF_INRAE=18.987;MAF_USDA=22.917
NC_035094.1	38351631	.	G	A	.	.	MAF_USDA=4.098
NC_035094.1	38351725	.	G	A	.	.	MAF_INRAE=20.253;MAF_USDA=19.412
NC_035094.1	38351892	.	C	A	.	.	MAF_INRAE=1.667;MAF_USDA=2.459
NC_035094.1	38351894	.	T	A	.	.	MAF_USDA=5.738
NC_035094.1	38352049	.	C	T	.	.	MAF_INRAE=12.025;MAF_USDA=12.353
NC_035094.1	38352052	.	G	A	.	.	MAF_USDA=1.639
NC_035094.1	38352142	.	T	A	.	.	MAF_USDA=1.639
NC_035094.1	38352146	.	A	G	.	.	MAF_INRAE=27.848;MAF_USDA=9.412
NC_035094.1	38352182	.	A	T	.	.	MAF_INRAE=15.789;MAF_USDA=10.0
NC_035094.1	38352217	.	C	T	.	.	MAF_INRAE=12.025;MAF_USDA=20.0
NC_035094.1	38352270	.	G	T	.	.	MAF_INRAE=27.215;MAF_USDA=10.0
NC_035094.1	38352304	.	T	A	.	.	MAF_INRAE=32.278;MAF_USDA=38.235
NC_035094.1	38352334	.	G	T	.	.	MAF_INRAE=2.5;MAF_USDA=10.417
NC_035094.1	38352385	.	A	C	.	.	MAF_INRAE=32.278;MAF_USDA=38.235
NC_035094.1	38352396	.	T	C	.	.	MAF_INRAE=32.911;MAF_USDA=39.412
NC_035094.1	38352403	.	A	C	.	.	MAF_INRAE=12.025;MAF_USDA=12.941
NC_035094.1	38352411	.	C	G	.	.	MAF_INRAE=17.722;MAF_USDA=2.353
NC_035094.1	38352432	.	T	C	.	.	MAF_INRAE=10.526;MAF_USDA=5.294
NC_035094.1	38352450	.	C	T	.	.	MAF_USDA=4.098
NC_035094.1	38352475	.	A	G	.	.	MAF_INRAE=41.772;MAF_USDA=41.176
NC_035094.1	38352538	.	G	T	.	.	MAF_INRAE=5.833;MAF_USDA=9.016
NC_035094.1	38352563	.	G	C	.	.	MAF_USDA=4.098
NC_035094.1	38352593	.	A	T	.	.	MAF_INRAE=5.696;MAF_USDA=10.588
NC_035094.1	38352616	.	G	C	.	.	MAF_INRAE=24.684;MAF_USDA=3.529
NC_035094.1	38352621	.	T	C	.	.	MAF_INRAE=6.667;MAF_USDA=9.016
NC_035094.1	38352628	.	G	T	.	.	MAF_USDA=1.639
NC_035094.1	38352668	.	C	T	.	.	MAF_USDA=7.377
NC_035094.1	38352672	.	G	C	.	.	MAF_INRAE=10.0;MAF_USDA=17.059
NC_035094.1	38352815	.	G	A	.	.	MAF_USDA=2.941
NC_035094.1	38352881	.	A	G	.	.	MAF_INRAE=16.456;MAF_USDA=10.0
NC_035094.1	38352973	.	A	G	.	.	MAF_USDA=2.083
NC_035094.1	38352978	.	T	A	.	.	MAF_INRAE=10.526;MAF_USDA=6.25
NC_035094.1	38353087	.	T	A	.	.	MAF_INRAE=14.557;MAF_USDA=8.929
NC_035094.1	38353122	.	A	G	.	.	MAF_INRAE=12.658;MAF_USDA=6.25
NC_035094.1	38353124	.	A	C	.	.	MAF_USDA=14.583
NC_035094.1	38353128	.	G	T	.	.	MAF_USDA=3.571
NC_035094.1	38353133	.	G	T	.	.	MAF_INRAE=39.873;MAF_USDA=46.471
NC_035094.1	38353167	.	G	T	.	.	MAF_USDA=2.459
NC_035094.1	38353176	.	T	A	.	.	MAF_INRAE=32.278;MAF_USDA=37.647
NC_035094.1	38353244	.	G	T	.	.	MAF_USDA=3.529
NC_035094.1	38353305	.	T	C	.	.	MAF_INRAE=6.667;MAF_USDA=9.016
NC_035094.1	38353343	.	C	T	.	.	MAF_INRAE=27.848;MAF_USDA=10.0
NC_035094.1	38353401	.	A	C	.	.	MAF_USDA=1.639
NC_035094.1	38353457	.	A	T	.	.	MAF_USDA=47.917
NC_035094.1	38353499	.	G	A	.	.	MAF_INRAE=5.833
NC_035094.1	38353502	.	G	T	.	.	MAF_INRAE=25.833;MAF_USDA=9.412
NC_035094.1	38353517	.	C	T	.	.	MAF_USDA=4.918
NC_035094.1	38353518	.	A	G	.	.	MAF_INRAE=5.0
NC_035094.1	38353534	.	C	T	.	.	MAF_INRAE=10.759;MAF_USDA=21.765
NC_035094.1	38353545	.	T	C	.	.	MAF_INRAE=5.833;MAF_USDA=13.934
NC_035094.1	38353561	.	C	T	.	.	MAF_INRAE=35.833;MAF_USDA=43.75
NC_035094.1	38353584	.	A	G	.	.	MAF_INRAE=1.667;MAF_USDA=18.852
NC_035094.1	38353594	.	C	T	.	.	MAF_INRAE=1.667
NC_035094.1	38353595	.	G	A	.	.	MAF_INRAE=6.667
NC_035094.1	38353613	.	A	G	.	.	MAF_INRAE=14.167;MAF_USDA=45.833
NC_035094.1	38353636	.	T	C	.	.	MAF_USDA=23.77
NC_035094.1	38353638	.	G	T	.	.	MAF_USDA=5.738
NC_035094.1	38353650	.	T	C	.	.	MAF_USDA=24.118
NC_035094.1	38353687	.	G	A	.	.	MAF_INRAE=28.333;MAF_USDA=28.824
NC_035094.1	38353696	.	C	A	.	.	MAF_USDA=8.197
NC_035094.1	38353719	.	C	T	.	.	MAF_INRAE=1.667
NC_035094.1	38353757	.	C	T	.	.	MAF_USDA=1.639
NC_035094.1	38353772	.	A	G	.	.	MAF_INRAE=25.833;MAF_USDA=9.412
NC_035094.1	38353779	.	G	A	.	.	MAF_USDA=4.098
NC_035094.1	38353784	.	C	A	.	.	MAF_INRAE=25.833;MAF_USDA=10.0
NC_035094.1	38353807	.	A	G	.	.	MAF_USDA=10.588
NC_035094.1	38353854	.	C	T	.	.	MAF_INRAE=5.263
NC_035094.1	38353913	.	A	G	.	.	MAF_INRAE=5.263;MAF_USDA=4.918
NC_035094.1	38353985	.	C	T	.	.	MAF_USDA=4.098
NC_035094.1	38354033	.	C	T	.	.	MAF_USDA=5.294
NC_035094.1	38354074	.	C	T	.	.	MAF_INRAE=27.848;MAF_USDA=10.0
NC_035094.1	38354141	.	A	C	.	.	MAF_USDA=2.459
NC_035094.1	38354151	.	T	A	.	.	MAF_INRAE=27.848;MAF_USDA=9.412
NC_035094.1	38354226	.	C	T	.	.	MAF_INRAE=5.263
NC_035094.1	38354265	.	C	G	.	.	MAF_INRAE=27.848;MAF_USDA=10.0
NC_035094.1	38354292	.	G	T	.	.	MAF_INRAE=5.263
NC_035094.1	38354295	.	C	T	.	.	MAF_INRAE=18.354;MAF_USDA=10.588
NC_035094.1	38354346	.	G	A	.	.	MAF_INRAE=29.114;MAF_USDA=9.412
NC_035094.1	38354408	.	G	A	.	.	MAF_USDA=1.639
NC_035094.1	38354410	.	C	T	.	.	MAF_USDA=4.706
NC_035094.1	38354438	.	C	A	.	.	MAF_INRAE=23.418;MAF_USDA=3.529
NC_035094.1	38354439	.	A	T	.	.	MAF_INRAE=20.833;MAF_USDA=3.529
NC_035094.1	38354496	.	G	A	.	.	MAF_INRAE=17.089;MAF_USDA=5.294
NC_035094.1	38354559	.	A	G	.	.	MAF_USDA=9.412
NC_035094.1	38354643	.	C	A	.	.	MAF_INRAE=14.557;MAF_USDA=10.588
NC_035094.1	38354658	.	C	G	.	.	MAF_INRAE=27.215;MAF_USDA=10.588
NC_035094.1	38354682	.	T	G	.	.	MAF_USDA=4.918
NC_035094.1	38354690	.	C	A	.	.	MAF_INRAE=6.667;MAF_USDA=2.083
NC_035094.1	38354721	.	G	T	.	.	MAF_INRAE=5.263
NC_035094.1	38354815	.	C	A	.	.	MAF_INRAE=17.722;MAF_USDA=7.377
NC_035094.1	38354854	.	C	A	.	.	MAF_USDA=1.639
NC_035094.1	38354892	.	C	A	.	.	MAF_INRAE=6.962;MAF_USDA=4.167
NC_035094.1	38354926	.	A	G	.	.	MAF_INRAE=36.709;MAF_USDA=47.647
NC_035094.1	38354941	.	G	T	.	.	MAF_INRAE=36.709;MAF_USDA=47.647
NC_035094.1	38354984	.	A	C	.	.	MAF_INRAE=37.342;MAF_USDA=47.647
NC_035094.1	38354998	.	C	T	.	.	MAF_INRAE=5.263
NC_035094.1	38355041	.	A	C	.	.	MAF_INRAE=34.81;MAF_USDA=37.647
NC_035094.1	38355054	.	C	T	.	.	MAF_INRAE=18.987;MAF_USDA=10.588
NC_035094.1	38355055	.	G	A	.	.	MAF_USDA=1.639
NC_035094.1	38355071	.	A	G	.	.	MAF_INRAE=36.709;MAF_USDA=47.647
NC_035094.1	38355113	.	C	T	.	.	MAF_INRAE=2.5;MAF_USDA=3.529
NC_035094.1	38355150	.	C	A	.	.	MAF_INRAE=5.696
NC_035094.1	38355186	.	C	A	.	.	MAF_INRAE=6.667;MAF_USDA=15.294
NC_035094.1	38355187	.	A	G	.	.	MAF_INRAE=6.667;MAF_USDA=14.706
NC_035094.1	38355211	.	G	T	.	.	MAF_INRAE=37.342;MAF_USDA=48.235
NC_035094.1	38355231	.	A	C	.	.	MAF_INRAE=6.667;MAF_USDA=2.083
NC_035094.1	38355234	.	C	A	.	.	MAF_USDA=14.583
NC_035094.1	38355320	.	T	G	.	.	MAF_INRAE=17.089;MAF_USDA=4.167
NC_035094.1	38355362	.	C	A	.	.	MAF_USDA=3.279
NC_035094.1	38355406	.	T	G	.	.	MAF_INRAE=5.263
NC_035094.1	38355417	.	C	T	.	.	MAF_INRAE=28.481;MAF_USDA=9.412
NC_035094.1	38355434	.	G	C	.	.	MAF_INRAE=34.81;MAF_USDA=47.059
NC_035094.1	38355441	.	T	A	.	.	MAF_INRAE=2.5;MAF_USDA=3.529
NC_035094.1	38355450	.	T	A	.	.	MAF_USDA=1.639
NC_035094.1	38355471	.	T	C	.	.	MAF_INRAE=34.81;MAF_USDA=38.235
NC_035094.1	38355493	.	G	A	.	.	MAF_INRAE=5.696;MAF_USDA=10.588
NC_035094.1	38355568	.	C	T	.	.	MAF_INRAE=39.873;MAF_USDA=41.176
NC_035094.1	38355580	.	G	T	.	.	MAF_INRAE=31.646;MAF_USDA=44.706
NC_035094.1	38355596	.	T	C	.	.	MAF_INRAE=40.506;MAF_USDA=42.857
NC_035094.1	38355601	.	C	A	.	.	MAF_INRAE=31.013;MAF_USDA=44.643
NC_035094.1	38355611	.	A	G	.	.	MAF_INRAE=30.38;MAF_USDA=38.69
NC_035094.1	38355615	.	G	T	.	.	MAF_INRAE=27.5;MAF_USDA=16.667
NC_035094.1	38355618	.	T	G	.	.	MAF_INRAE=27.5;MAF_USDA=16.667
NC_035094.1	38355629	.	G	A	.	.	MAF_USDA=27.083
NC_035094.1	38355748	.	T	G	.	.	MAF_USDA=27.083
NC_035094.1	38355794	.	C	T	.	.	MAF_INRAE=33.333;MAF_USDA=25.0
NC_035094.1	38355806	.	G	C	.	.	MAF_USDA=12.5
NC_035094.1	38355812	.	A	T	.	.	MAF_USDA=14.583
NC_035094.1	38355842	.	A	C	.	.	MAF_INRAE=35.443;MAF_USDA=50.0
NC_035094.1	38355888	.	A	T	.	.	MAF_USDA=4.098
NC_035094.1	38355928	.	T	C	.	.	MAF_INRAE=34.81;MAF_USDA=48.235
NC_035094.1	38355930	.	A	C	.	.	MAF_USDA=1.639
NC_035094.1	38355931	.	G	C	.	.	MAF_INRAE=34.167;MAF_USDA=48.235
NC_035094.1	38355985	.	T	A	.	.	MAF_INRAE=28.481;MAF_USDA=9.412
NC_035094.1	38356020	.	C	T	.	.	MAF_INRAE=37.5;MAF_USDA=47.647
NC_035094.1	38356040	.	G	A	.	.	MAF_INRAE=37.5;MAF_USDA=48.235
NC_035094.1	38356048	.	T	C	.	.	MAF_INRAE=37.342;MAF_USDA=48.235
NC_035094.1	38356082	.	A	T	.	.	MAF_INRAE=1.667;MAF_USDA=2.459
NC_035094.1	38356148	.	T	C	.	.	MAF_INRAE=36.709;MAF_USDA=48.235
NC_035094.1	38356167	.	C	G	.	.	MAF_INRAE=1.667;MAF_USDA=2.459
NC_035094.1	38356225	.	T	G	.	.	MAF_USDA=2.459
NC_035094.1	38356230	.	C	T	.	.	MAF_INRAE=10.0
NC_035094.1	38356239	.	G	A	.	.	MAF_INRAE=24.684;MAF_USDA=3.529
NC_035094.1	38356271	.	T	C	.	.	MAF_INRAE=36.709;MAF_USDA=48.235
NC_035094.1	38356324	.	G	T	.	.	MAF_INRAE=12.658;MAF_USDA=13.529
NC_035094.1	38356385	.	C	T	.	.	MAF_INRAE=13.291;MAF_USDA=32.353
NC_035094.1	38356394	.	G	A	.	.	MAF_INRAE=10.0;MAF_USDA=1.639
NC_035094.1	38356405	.	A	G	.	.	MAF_INRAE=17.089;MAF_USDA=42.353
NC_035094.1	38356408	.	T	G	.	.	MAF_USDA=5.294
NC_035094.1	38356419	.	G	A	.	.	MAF_INRAE=27.848;MAF_USDA=10.0
NC_035094.1	38356525	.	C	A	.	.	MAF_INRAE=14.557;MAF_USDA=29.167
NC_035094.1	38356695	.	G	A	.	.	MAF_INRAE=34.81;MAF_USDA=39.412
NC_035094.1	38356764	.	G	T	.	.	MAF_USDA=2.353
NC_035094.1	38356780	.	A	T	.	.	MAF_USDA=5.294
NC_035094.1	38356810	.	C	T	.	.	MAF_INRAE=11.392;MAF_USDA=25.882
NC_035094.1	38356811	.	G	T	.	.	MAF_INRAE=27.848;MAF_USDA=10.0
NC_035094.1	38356852	.	G	A	.	.	MAF_INRAE=6.667;MAF_USDA=7.647
NC_035094.1	38356878	.	C	T	.	.	MAF_INRAE=19.62;MAF_USDA=47.059
NC_035094.1	38357016	.	C	A	.	.	MAF_USDA=1.639
NC_035094.1	38357022	.	G	C	.	.	MAF_INRAE=6.667;MAF_USDA=7.059
NC_035094.1	38357055	.	A	T	.	.	MAF_INRAE=5.696
NC_035094.1	38357098	.	C	A	.	.	MAF_INRAE=27.848;MAF_USDA=10.0
NC_035094.1	38357178	.	C	A	.	.	MAF_INRAE=28.481;MAF_USDA=10.0
NC_035094.1	38357183	.	C	A	.	.	MAF_USDA=3.279
NC_035094.1	38357193	.	G	A	.	.	MAF_INRAE=10.526;MAF_USDA=5.294
NC_035094.1	38357222	.	A	C	.	.	MAF_INRAE=10.526;MAF_USDA=5.294
NC_035094.1	38357242	.	A	T	.	.	MAF_INRAE=17.722;MAF_USDA=10.588
NC_035094.1	38357246	.	G	T	.	.	MAF_INRAE=47.468;MAF_USDA=48.824
NC_035094.1	38357261	.	C	T	.	.	MAF_USDA=2.459
NC_035094.1	38357271	.	G	A	.	.	MAF_INRAE=47.468;MAF_USDA=48.235
NC_035094.1	38357272	.	T	C	.	.	MAF_INRAE=45.833;MAF_USDA=48.235
NC_035094.1	38357288	.	G	T	.	.	MAF_INRAE=6.667;MAF_USDA=15.294
NC_035094.1	38357293	.	C	T	.	.	MAF_INRAE=47.468;MAF_USDA=48.824
NC_035094.1	38357355	.	G	T	.	.	MAF_INRAE=1.667;MAF_USDA=2.459
NC_035094.1	38357383	.	G	A	.	.	MAF_USDA=1.639
NC_035094.1	38357422	.	C	T	.	.	MAF_INRAE=6.667;MAF_USDA=9.016
NC_035094.1	38357423	.	C	G	.	.	MAF_INRAE=17.722;MAF_USDA=7.647
NC_035094.1	38357441	.	T	A	.	.	MAF_INRAE=12.025;MAF_USDA=17.059
NC_035094.1	38357458	.	G	T	.	.	MAF_INRAE=19.62;MAF_USDA=41.176
NC_035094.1	38357484	.	C	A	.	.	MAF_INRAE=19.62;MAF_USDA=42.353
NC_035094.1	38357514	.	T	A	.	.	MAF_INRAE=42.405;MAF_USDA=20.0
NC_035094.1	38357529	.	T	C	.	.	MAF_USDA=14.583
NC_035094.1	38357727	.	A	G	.	.	MAF_INRAE=10.0;MAF_USDA=11.475
NC_035094.1	38357772	.	C	G	.	.	MAF_INRAE=41.772;MAF_USDA=20.0
NC_035094.1	38357801	.	C	G	.	.	MAF_INRAE=19.62;MAF_USDA=48.235
NC_035094.1	38357833	.	A	G	.	.	MAF_USDA=4.167
NC_035094.1	38357940	.	C	T	.	.	MAF_INRAE=39.241;MAF_USDA=41.765
NC_035094.1	38357945	.	G	C	.	.	MAF_INRAE=5.696;MAF_USDA=10.588
NC_035094.1	38357992	.	A	C	.	.	MAF_INRAE=41.772;MAF_USDA=20.0
NC_035094.1	38358006	.	A	C	.	.	MAF_INRAE=20.886;MAF_USDA=30.0
NC_035094.1	38358090	.	A	T	.	.	MAF_INRAE=18.987
NC_035094.1	38358117	.	A	T	.	.	MAF_USDA=7.059
NC_035094.1	38358147	.	A	T	.	.	MAF_INRAE=14.557;MAF_USDA=10.588
NC_035094.1	38358149	.	A	T	.	.	MAF_INRAE=15.833;MAF_USDA=10.588
NC_035094.1	38358163	.	A	T	.	.	MAF_INRAE=14.557;MAF_USDA=10.588
NC_035094.1	38358179	.	T	G	.	.	MAF_INRAE=14.557;MAF_USDA=10.588
NC_035094.1	38358218	.	C	A	.	.	MAF_INRAE=10.0;MAF_USDA=9.836
NC_035094.1	38358334	.	T	A	.	.	MAF_USDA=1.639
NC_035094.1	38358362	.	G	A	.	.	MAF_INRAE=27.848;MAF_USDA=8.824
NC_035094.1	38358363	.	G	A	.	.	MAF_USDA=4.918
NC_035094.1	38358411	.	G	A	.	.	MAF_USDA=3.279
NC_035094.1	38358418	.	G	T	.	.	MAF_INRAE=12.025;MAF_USDA=21.176
NC_035094.1	38358488	.	A	G	.	.	MAF_INRAE=6.667;MAF_USDA=9.016
NC_035094.1	38358525	.	A	T	.	.	MAF_INRAE=17.089;MAF_USDA=1.765
NC_035094.1	38358621	.	G	A	.	.	MAF_INRAE=33.544;MAF_USDA=14.706
NC_035094.1	38358642	.	G	A	.	.	MAF_USDA=1.639
NC_035094.1	38358706	.	T	G	.	.	MAF_INRAE=20.253;MAF_USDA=29.167
NC_035094.1	38358708	.	G	T	.	.	MAF_USDA=1.667
NC_035094.1	38358732	.	A	G	.	.	MAF_INRAE=20.253;MAF_USDA=28.571
NC_035094.1	38358753	.	G	T	.	.	MAF_USDA=1.639
NC_035094.1	38358769	.	G	T	.	.	MAF_USDA=4.918
NC_035094.1	38358820	.	G	T	.	.	MAF_USDA=10.0
NC_035094.1	38358986	.	A	T	.	.	MAF_INRAE=1.667;MAF_USDA=2.5
NC_035094.1	38359087	.	G	T	.	.	MAF_INRAE=5.696;MAF_USDA=10.119
NC_035094.1	38359091	.	T	A	.	.	MAF_INRAE=20.0;MAF_USDA=30.357
NC_035094.1	38359092	.	C	A	.	.	MAF_INRAE=20.0;MAF_USDA=30.357
NC_035094.1	38359141	.	G	T	.	.	MAF_INRAE=1.667;MAF_USDA=2.5
NC_035094.1	38359148	.	C	A	.	.	MAF_USDA=1.667
NC_035094.1	38359211	.	C	A	.	.	MAF_INRAE=12.025;MAF_USDA=33.333
NC_035094.1	38359235	.	G	T	.	.	MAF_USDA=1.667
NC_035094.1	38359384	.	A	C	.	.	MAF_USDA=2.5
NC_035094.1	38359387	.	T	G	.	.	MAF_INRAE=32.278;MAF_USDA=36.905
NC_035094.1	38359396	.	C	G	.	.	MAF_INRAE=12.025;MAF_USDA=20.833
NC_035094.1	38359410	.	A	T	.	.	MAF_USDA=18.75
NC_035094.1	38359430	.	A	G	.	.	MAF_INRAE=41.772;MAF_USDA=37.5
NC_035094.1	38359475	.	C	T	.	.	MAF_USDA=1.639
NC_035094.1	38359494	.	T	G	.	.	MAF_INRAE=20.886;MAF_USDA=22.917
NC_035094.1	38359504	.	A	T	.	.	MAF_INRAE=32.911;MAF_USDA=35.294
NC_035094.1	38359511	.	A	T	.	.	MAF_INRAE=20.253;MAF_USDA=26.471
NC_035094.1	38359531	.	C	A	.	.	MAF_USDA=4.118
NC_035094.1	38359544	.	C	T	.	.	MAF_INRAE=20.253;MAF_USDA=28.235
NC_035094.1	38359591	.	T	C	.	.	MAF_INRAE=20.253;MAF_USDA=28.235
NC_035094.1	38359592	.	T	C	.	.	MAF_INRAE=20.0;MAF_USDA=28.235
NC_035094.1	38359602	.	C	A	.	.	MAF_USDA=1.639
NC_035094.1	38359603	.	G	T	.	.	MAF_USDA=1.639
NC_035094.1	38359616	.	C	A	.	.	MAF_INRAE=32.278;MAF_USDA=34.706
NC_035094.1	38359702	.	C	A	.	.	MAF_INRAE=11.392;MAF_USDA=35.294
NC_035094.1	38359721	.	A	C	.	.	MAF_INRAE=11.392;MAF_USDA=35.882
NC_035094.1	38359796	.	C	T	.	.	MAF_INRAE=20.253;MAF_USDA=28.235
NC_035094.1	38359808	.	C	T	.	.	MAF_INRAE=20.253;MAF_USDA=27.647
NC_035094.1	38359820	.	C	T	.	.	MAF_INRAE=34.177;MAF_USDA=20.0
NC_035094.1	38360075	.	T	C	.	.	MAF_INRAE=33.544;MAF_USDA=33.529
NC_035094.1	38360129	.	G	A	.	.	MAF_USDA=1.639
NC_035094.1	38360135	.	G	T	.	.	MAF_INRAE=2.5;MAF_USDA=3.529
NC_035094.1	38360330	.	T	G	.	.	MAF_INRAE=20.253;MAF_USDA=27.059
NC_035094.1	38360397	.	G	C	.	.	MAF_INRAE=12.025
NC_035094.1	38360460	.	G	A	.	.	MAF_USDA=3.279
NC_035094.1	38360495	.	C	G	.	.	MAF_INRAE=20.253;MAF_USDA=28.824
NC_035094.1	38360508	.	G	A	.	.	MAF_USDA=1.639
NC_035094.1	38360557	.	C	A	.	.	MAF_USDA=1.639
NC_035094.1	38360576	.	C	T	.	.	MAF_USDA=1.639
NC_035094.1	38360586	.	G	T	.	.	MAF_INRAE=20.253;MAF_USDA=28.235
NC_035094.1	38360619	.	G	A	.	.	MAF_INRAE=20.253;MAF_USDA=27.647
NC_035094.1	38360641	.	C	A	.	.	MAF_INRAE=20.253;MAF_USDA=28.824
NC_035094.1	38360756	.	A	G	.	.	MAF_INRAE=20.253;MAF_USDA=28.235
NC_035094.1	38360791	.	C	T	.	.	MAF_USDA=3.279
NC_035094.1	38360808	.	T	A	.	.	MAF_USDA=9.412
NC_035094.1	38360820	.	T	A	.	.	MAF_USDA=2.459
NC_035094.1	38360859	.	G	T	.	.	MAF_INRAE=5.696
NC_035094.1	38360866	.	G	T	.	.	MAF_INRAE=20.253;MAF_USDA=28.824
NC_035094.1	38360877	.	A	G	.	.	MAF_INRAE=12.025;MAF_USDA=27.059
NC_035094.1	38360944	.	G	A	.	.	MAF_USDA=2.083
NC_035094.1	38360950	.	A	G	.	.	MAF_INRAE=20.886;MAF_USDA=28.235
NC_035094.1	38361024	.	T	G	.	.	MAF_INRAE=5.263
NC_035094.1	38361036	.	C	T	.	.	MAF_INRAE=21.519;MAF_USDA=29.412
NC_035094.1	38361057	.	C	A	.	.	MAF_INRAE=5.263
NC_035094.1	38361106	.	A	C	.	.	MAF_INRAE=20.253;MAF_USDA=27.647
NC_035094.1	38361233	.	G	A	.	.	MAF_INRAE=41.139;MAF_USDA=36.471
NC_035094.1	38361271	.	C	T	.	.	MAF_INRAE=20.253;MAF_USDA=27.647
NC_035094.1	38361280	.	A	G	.	.	MAF_INRAE=20.253;MAF_USDA=30.0
NC_035094.1	38361328	.	C	T	.	.	MAF_USDA=4.098
NC_035094.1	38361333	.	A	G	.	.	MAF_INRAE=5.696;MAF_USDA=10.588
NC_035094.1	38361347	.	C	T	.	.	MAF_INRAE=27.848;MAF_USDA=10.588
NC_035094.1	38361395	.	G	T	.	.	MAF_USDA=2.083
NC_035094.1	38361448	.	C	A	.	.	MAF_USDA=4.706
NC_035094.1	38361457	.	G	T	.	.	MAF_USDA=4.706
NC_035094.1	38361467	.	G	A	.	.	MAF_INRAE=5.263
NC_035094.1	38361468	.	A	G	.	.	MAF_INRAE=20.253;MAF_USDA=13.529
NC_035094.1	38361469	.	G	C	.	.	MAF_INRAE=12.025;MAF_USDA=24.706
NC_035094.1	38361497	.	C	T	.	.	MAF_INRAE=21.519;MAF_USDA=38.235
NC_035094.1	38361630	.	A	G	.	.	MAF_INRAE=20.253;MAF_USDA=28.571
NC_035094.1	38361664	.	G	A	.	.	MAF_USDA=1.639
NC_035094.1	38361800	.	A	C	.	.	MAF_USDA=50.0
NC_035094.1	38362546	.	G	A	.	.	MAF_INRAE=5.833;MAF_USDA=11.765
NC_035094.1	38362633	.	C	T	.	.	MAF_INRAE=26.667;MAF_USDA=48.235
NC_035094.1	38362653	.	C	T	.	.	MAF_INRAE=15.19
NC_035094.1	38362703	.	T	C	.	.	MAF_INRAE=6.667;MAF_USDA=2.941
NC_035094.1	38362729	.	G	T	.	.	MAF_INRAE=14.557;MAF_USDA=10.588
NC_035094.1	38362740	.	T	A	.	.	MAF_USDA=1.639
NC_035094.1	38362763	.	G	C	.	.	MAF_INRAE=5.263
NC_035094.1	38362778	.	A	T	.	.	MAF_USDA=2.459
NC_035094.1	38362824	.	C	T	.	.	MAF_INRAE=34.177;MAF_USDA=26.471
NC_035094.1	38362830	.	A	G	.	.	MAF_USDA=14.583
NC_035094.1	38362858	.	T	C	.	.	MAF_INRAE=22.152;MAF_USDA=36.471
NC_035094.1	38362893	.	A	T	.	.	MAF_USDA=1.639
NC_035094.1	38362898	.	A	G	.	.	MAF_USDA=1.639
NC_035094.1	38362932	.	C	T	.	.	MAF_INRAE=21.519;MAF_USDA=39.286
NC_035094.1	38362983	.	C	A	.	.	MAF_INRAE=27.848;MAF_USDA=48.235
NC_035094.1	38362987	.	A	T	.	.	MAF_INRAE=20.833;MAF_USDA=37.059
NC_035094.1	38363021	.	T	C	.	.	MAF_USDA=1.639
NC_035094.1	38363047	.	G	T	.	.	MAF_USDA=1.639
NC_035094.1	38363080	.	C	T	.	.	MAF_INRAE=31.646;MAF_USDA=15.294
NC_035094.1	38363082	.	G	A	.	.	MAF_INRAE=26.667;MAF_USDA=48.235
NC_035094.1	38363084	.	T	C	.	.	MAF_INRAE=26.667;MAF_USDA=48.235
NC_035094.1	38363160	.	C	T	.	.	MAF_INRAE=38.608;MAF_USDA=25.882
NC_035094.1	38363172	.	T	A	.	.	MAF_INRAE=5.696;MAF_USDA=10.588
NC_035094.1	38363246	.	T	C	.	.	MAF_INRAE=5.263;MAF_USDA=10.588
NC_035094.1	38363345	.	A	T	.	.	MAF_INRAE=39.241;MAF_USDA=25.294
NC_035094.1	38363393	.	C	T	.	.	MAF_INRAE=2.5;MAF_USDA=4.118
NC_035094.1	38363395	.	T	C	.	.	MAF_USDA=3.529
NC_035094.1	38363414	.	C	A	.	.	MAF_USDA=10.588
NC_035094.1	38363492	.	G	C	.	.	MAF_USDA=9.412
NC_035094.1	38363647	.	T	C	.	.	MAF_INRAE=5.696;MAF_USDA=10.0
NC_035094.1	38363712	.	T	A	.	.	MAF_INRAE=5.063;MAF_USDA=14.118
NC_035094.1	38363713	.	A	T	.	.	MAF_INRAE=10.0
NC_035094.1	38363716	.	G	A	.	.	MAF_INRAE=5.0;MAF_USDA=10.588
NC_035094.1	38363744	.	T	C	.	.	MAF_INRAE=5.833;MAF_USDA=9.016
NC_035094.1	38363800	.	C	A	.	.	MAF_INRAE=26.582;MAF_USDA=34.706
NC_035094.1	38363809	.	A	C	.	.	MAF_INRAE=5.696;MAF_USDA=11.176
NC_035094.1	38363858	.	C	T	.	.	MAF_INRAE=5.833;MAF_USDA=16.471
NC_035094.1	38363936	.	C	A	.	.	MAF_INRAE=6.667;MAF_USDA=16.471
NC_035094.1	38363957	.	G	A	.	.	MAF_INRAE=6.667;MAF_USDA=13.529
NC_035094.1	38364067	.	C	T	.	.	MAF_USDA=2.941
NC_035094.1	38364159	.	G	A	.	.	MAF_USDA=3.279
NC_035094.1	38364280	.	G	A	.	.	MAF_USDA=3.279
NC_035094.1	38364399	.	T	A	.	.	MAF_INRAE=5.063;MAF_USDA=10.588
NC_035094.1	38364421	.	G	T	.	.	MAF_INRAE=34.177;MAF_USDA=39.412
NC_035094.1	38364446	.	C	T	.	.	MAF_USDA=4.098
NC_035094.1	38364459	.	G	C	.	.	MAF_USDA=4.098
NC_035094.1	38364466	.	T	C	.	.	MAF_USDA=2.459
NC_035094.1	38364544	.	T	A	.	.	MAF_USDA=4.918
NC_035094.1	38364559	.	C	T	.	.	MAF_USDA=4.918
NC_035094.1	38364667	.	C	T	.	.	MAF_USDA=4.098
NC_035094.1	38364784	.	C	T	.	.	MAF_INRAE=5.696;MAF_USDA=13.529
NC_035094.1	38364800	.	G	C	.	.	MAF_INRAE=2.5;MAF_USDA=3.529
NC_035094.1	38364827	.	T	C	.	.	MAF_INRAE=9.494;MAF_USDA=10.417
NC_035094.1	38364840	.	T	G	.	.	MAF_INRAE=27.848;MAF_USDA=45.294
NC_035094.1	38364940	.	C	A	.	.	MAF_USDA=2.941
NC_035094.1	38364941	.	G	A	.	.	MAF_INRAE=39.241;MAF_USDA=24.706
NC_035094.1	38364960	.	T	C	.	.	MAF_INRAE=28.481;MAF_USDA=45.294
NC_035094.1	38365095	.	T	C	.	.	MAF_INRAE=6.667;MAF_USDA=15.882
NC_035094.1	38365112	.	G	A	.	.	MAF_INRAE=41.139;MAF_USDA=23.529
NC_035094.1	38365134	.	G	A	.	.	MAF_INRAE=37.5;MAF_USDA=27.869
NC_035094.1	38365135	.	A	G	.	.	MAF_INRAE=31.667;MAF_USDA=40.164
NC_035094.1	38365142	.	G	A	.	.	MAF_INRAE=22.785;MAF_USDA=28.235
NC_035094.1	38365165	.	A	T	.	.	MAF_INRAE=6.667;MAF_USDA=9.836
NC_035094.1	38365222	.	A	T	.	.	MAF_INRAE=40.0;MAF_USDA=24.118
NC_035094.1	38365229	.	G	A	.	.	MAF_INRAE=6.667;MAF_USDA=14.118
NC_035094.1	38365238	.	G	A	.	.	MAF_INRAE=12.658;MAF_USDA=15.294
NC_035094.1	38365316	.	C	A	.	.	MAF_INRAE=31.579;MAF_USDA=44.048
NC_035094.1	38365324	.	C	T	.	.	MAF_INRAE=5.263;MAF_USDA=17.647
NC_035094.1	38365325	.	G	T	.	.	MAF_USDA=12.353
NC_035094.1	38365331	.	A	G	.	.	MAF_USDA=27.083
NC_035094.1	38365332	.	A	G	.	.	MAF_USDA=25.0
NC_035094.1	38365378	.	C	A	.	.	MAF_INRAE=28.333;MAF_USDA=40.984
NC_035094.1	38365379	.	A	T	.	.	MAF_INRAE=35.0;MAF_USDA=31.148
NC_035094.1	38365409	.	G	A	.	.	MAF_USDA=2.459
NC_035094.1	38365414	.	A	T	.	.	MAF_USDA=32.353
NC_035094.1	38365441	.	G	T	.	.	MAF_USDA=14.118
NC_035094.1	38365468	.	C	T	.	.	MAF_INRAE=10.526;MAF_USDA=33.333
NC_035094.1	38365519	.	C	A	.	.	MAF_INRAE=36.667;MAF_USDA=33.529
NC_035094.1	38365629	.	A	G	.	.	MAF_INRAE=5.263
NC_035094.1	38365659	.	A	T	.	.	MAF_INRAE=6.667;MAF_USDA=9.016
NC_035094.1	38365705	.	T	C	.	.	MAF_USDA=1.639
NC_035094.1	38365779	.	T	C	.	.	MAF_INRAE=6.667;MAF_USDA=9.016
NC_035094.1	38365873	.	A	T	.	.	MAF_USDA=14.583
NC_035094.1	38365906	.	G	A	.	.	MAF_USDA=2.459
NC_035094.1	38365952	.	C	A	.	.	MAF_INRAE=6.667;MAF_USDA=17.647
NC_035094.1	38365993	.	G	A	.	.	MAF_INRAE=20.253;MAF_USDA=28.235
NC_035094.1	38366012	.	C	A	.	.	MAF_INRAE=5.696;MAF_USDA=10.588
NC_035094.1	38366033	.	C	T	.	.	MAF_INRAE=38.608;MAF_USDA=24.118
NC_035094.1	38366049	.	C	A	.	.	MAF_USDA=3.529
NC_035094.1	38366247	.	G	T	.	.	MAF_INRAE=6.667;MAF_USDA=9.836
NC_035094.1	38366248	.	C	T	.	.	MAF_INRAE=34.177;MAF_USDA=38.235
NC_035094.1	38366439	.	C	T	.	.	MAF_INRAE=6.667;MAF_USDA=8.824
NC_035094.1	38366528	.	C	A	.	.	MAF_INRAE=5.696;MAF_USDA=2.941
NC_035094.1	38366563	.	G	A	.	.	MAF_INRAE=27.848;MAF_USDA=45.882
NC_035094.1	38366580	.	A	T	.	.	MAF_INRAE=33.544;MAF_USDA=33.333
NC_035094.1	38366582	.	C	A	.	.	MAF_INRAE=5.696;MAF_USDA=4.167
NC_035094.1	38366640	.	C	A	.	.	MAF_USDA=4.706
NC_035094.1	38366641	.	G	A	.	.	MAF_INRAE=6.667;MAF_USDA=8.235
NC_035094.1	38366676	.	A	T	.	.	MAF_INRAE=32.911;MAF_USDA=38.235
NC_035094.1	38366714	.	G	T	.	.	MAF_USDA=1.639
NC_035094.1	38366746	.	C	A	.	.	MAF_USDA=3.529
NC_035094.1	38366751	.	T	A	.	.	MAF_USDA=3.529
NC_035094.1	38366764	.	T	C	.	.	MAF_USDA=2.459
NC_035094.1	38366824	.	T	A	.	.	MAF_INRAE=20.253;MAF_USDA=28.235
NC_035094.1	38366841	.	C	T	.	.	MAF_USDA=4.098
NC_035094.1	38366906	.	G	A	.	.	MAF_INRAE=7.595;MAF_USDA=20.0
NC_035094.1	38366971	.	A	G	.	.	MAF_USDA=10.417
NC_035094.1	38366989	.	T	G	.	.	MAF_INRAE=34.211;MAF_USDA=34.524
NC_035094.1	38366994	.	T	G	.	.	MAF_INRAE=34.211;MAF_USDA=33.929
NC_035094.1	38367054	.	T	G	.	.	MAF_USDA=8.197
NC_035094.1	38367090	.	A	T	.	.	MAF_INRAE=5.263
NC_035094.1	38367124	.	T	A	.	.	MAF_INRAE=6.667;MAF_USDA=8.197
NC_035094.1	38367162	.	G	T	.	.	MAF_INRAE=27.848;MAF_USDA=45.882
NC_035094.1	38367166	.	G	A	.	.	MAF_USDA=1.639
NC_035094.1	38367168	.	A	G	.	.	MAF_INRAE=27.848;MAF_USDA=45.294
NC_035094.1	38367226	.	G	A	.	.	MAF_USDA=5.882
NC_035094.1	38367261	.	A	C	.	.	MAF_USDA=10.0
NC_035094.1	38367311	.	A	G	.	.	MAF_USDA=6.471
NC_035094.1	38367390	.	T	G	.	.	MAF_USDA=1.639
NC_035094.1	38367507	.	T	A	.	.	MAF_INRAE=6.667
NC_035094.1	38367538	.	A	G	.	.	MAF_USDA=2.459
NC_035094.1	38367541	.	T	C	.	.	MAF_INRAE=7.5;MAF_USDA=9.016
NC_035094.1	38367620	.	C	G	.	.	MAF_INRAE=26.582;MAF_USDA=8.824
NC_035094.1	38367622	.	C	A	.	.	MAF_INRAE=13.924;MAF_USDA=10.588
NC_035094.1	38367642	.	G	A	.	.	MAF_INRAE=6.329;MAF_USDA=13.529
NC_035094.1	38367746	.	T	A	.	.	MAF_INRAE=44.304;MAF_USDA=48.235
NC_035094.1	38367750	.	A	T	.	.	MAF_INRAE=26.667;MAF_USDA=49.412
NC_035094.1	38367771	.	G	A	.	.	MAF_INRAE=6.962;MAF_USDA=18.235
NC_035094.1	38367776	.	A	T	.	.	MAF_INRAE=44.304;MAF_USDA=47.647
NC_035094.1	38367786	.	G	T	.	.	MAF_INRAE=6.667
NC_035094.1	38367807	.	A	T	.	.	MAF_USDA=6.471
NC_035094.1	38367918	.	A	T	.	.	MAF_INRAE=9.494;MAF_USDA=22.024
NC_035094.1	38367924	.	A	T	.	.	MAF_USDA=1.667
NC_035094.1	38367925	.	A	T	.	.	MAF_INRAE=48.734;MAF_USDA=46.429
NC_035094.1	38367926	.	T	A	.	.	MAF_USDA=17.262
NC_035094.1	38367972	.	G	C	.	.	MAF_USDA=2.459
NC_035094.1	38368001	.	G	T	.	.	MAF_USDA=1.639
NC_035094.1	38368004	.	C	T	.	.	MAF_INRAE=31.579;MAF_USDA=9.412
NC_035094.1	38368030	.	T	C	.	.	MAF_INRAE=21.053;MAF_USDA=14.706
NC_035094.1	38368068	.	T	G	.	.	MAF_INRAE=21.053;MAF_USDA=35.294
NC_035094.1	38368070	.	G	T	.	.	MAF_USDA=10.588
NC_035094.1	38368112	.	C	T	.	.	MAF_INRAE=6.667;MAF_USDA=9.412
NC_035094.1	38368140	.	A	G	.	.	MAF_USDA=4.918
NC_035094.1	38368142	.	G	A	.	.	MAF_USDA=14.583
NC_035094.1	38368168	.	G	T	.	.	MAF_INRAE=5.833;MAF_USDA=16.667
NC_035094.1	38368235	.	G	A	.	.	MAF_USDA=1.639
NC_035094.1	38368246	.	C	A	.	.	MAF_USDA=3.279
NC_035094.1	38368293	.	G	T	.	.	MAF_INRAE=19.62;MAF_USDA=34.118
NC_035094.1	38368353	.	T	G	.	.	MAF_USDA=4.706
NC_035094.1	38368373	.	T	G	.	.	MAF_INRAE=6.329;MAF_USDA=15.294
NC_035094.1	38368382	.	C	T	.	.	MAF_INRAE=5.063
NC_035094.1	38368388	.	A	C	.	.	MAF_INRAE=10.0
NC_035094.1	38368466	.	G	A	.	.	MAF_INRAE=6.962;MAF_USDA=18.235
NC_035094.1	38368543	.	T	G	.	.	MAF_USDA=2.353
NC_035094.1	38368551	.	T	A	.	.	MAF_INRAE=6.962;MAF_USDA=19.412
NC_035094.1	38368650	.	AGG	AGT	.	.	MAF_USDA=43.75
NC_035094.1	38368652	.	G	T	.	.	MAF_INRAE=27.215
NC_035094.1	38368653	.	T	A	.	.	MAF_INRAE=25.833
NC_035094.1	38368682	.	A	C	.	.	MAF_USDA=2.083
NC_035094.1	38368724	.	A	G	.	.	MAF_INRAE=6.667;MAF_USDA=9.016
NC_035094.1	38368747	.	A	T	.	.	MAF_USDA=3.529
NC_035094.1	38368857	.	T	C	.	.	MAF_USDA=3.39
NC_035094.1	38368873	.	T	A	.	.	MAF_USDA=2.174
NC_035094.1	38368875	.	A	G	.	.	MAF_USDA=30.435
NC_035094.1	38368884	.	A	C	.	.	MAF_USDA=2.174
NC_035094.1	38368908	.	A	C	.	.	MAF_USDA=18.75
NC_035094.1	38368909	.	C	T	.	.	MAF_USDA=12.5
NC_035094.1	38368914	.	G	A	.	.	MAF_USDA=33.333
NC_035094.1	38369454	.	G	T	.	.	MAF_USDA=35.714
NC_035094.1	38369461	.	G	T	.	.	MAF_USDA=18.452
NC_035094.1	38369498	.	C	T	.	.	MAF_USDA=1.667
NC_035094.1	38369509	.	C	A	.	.	MAF_USDA=9.524
NC_035094.1	38369530	.	A	G	.	.	MAF_USDA=7.5
NC_035094.1	38369546	.	G	T	.	.	MAF_USDA=40.361
NC_035094.1	38369599	.	C	T	.	.	MAF_USDA=1.667
NC_035094.1	38369627	.	G	A	.	.	MAF_USDA=42.857
NC_035094.1	38369633	.	G	A	.	.	MAF_USDA=16.667
NC_035094.1	38369634	.	C	T	.	.	MAF_USDA=31.25
NC_035094.1	38369724	.	T	G	.	.	MAF_USDA=37.349
NC_035094.1	38369743	.	T	C	.	.	MAF_USDA=1.667
NC_035094.1	38369776	.	C	A	.	.	MAF_USDA=19.048
NC_035094.1	38369795	.	C	T	.	.	MAF_USDA=1.667
NC_035094.1	38369804	.	C	A	.	.	MAF_USDA=10.714
NC_035094.1	38369883	.	T	A	.	.	MAF_USDA=2.976
NC_035094.1	38369920	.	C	A	.	.	MAF_USDA=10.714
NC_035094.1	38369921	.	G	A	.	.	MAF_USDA=1.667
NC_035094.1	38369924	.	A	C	.	.	MAF_USDA=10.714
NC_035094.1	38369929	.	T	C	.	.	MAF_USDA=25.294
NC_035094.1	38370053	.	A	T	.	.	MAF_USDA=36.145
NC_035094.1	38370085	.	G	T	.	.	MAF_USDA=35.714
NC_035094.1	38370196	.	T	C	.	.	MAF_USDA=39.286
NC_035094.1	38370211	.	G	C	.	.	MAF_USDA=2.5
NC_035094.1	38370245	.	A	T	.	.	MAF_USDA=16.667
NC_035094.1	38370323	.	G	A	.	.	MAF_USDA=1.667
NC_035094.1	38370399	.	C	T	.	.	MAF_USDA=1.667
NC_035094.1	38370402	.	T	C	.	.	MAF_USDA=2.5
NC_035094.1	38370406	.	G	A	.	.	MAF_USDA=1.667
NC_035094.1	38370429	.	C	T	.	.	MAF_USDA=4.167
NC_035094.1	38370432	.	T	G	.	.	MAF_USDA=2.5
NC_035094.1	38370444	.	G	A	.	.	MAF_INRAE=1.667;MAF_USDA=1.667
NC_035094.1	38370488	.	T	G	.	.	MAF_USDA=2.5
NC_035094.1	38370534	.	C	T	.	.	MAF_USDA=29.167
NC_035094.1	38370581	.	G	A	.	.	MAF_INRAE=41.139;MAF_USDA=40.588
NC_035094.1	38370651	.	A	T	.	.	MAF_INRAE=34.177;MAF_USDA=19.412
NC_035094.1	38370676	.	C	T	.	.	MAF_INRAE=34.81;MAF_USDA=40.0
NC_035094.1	38370679	.	T	C	.	.	MAF_USDA=5.882
NC_035094.1	38370686	.	G	A	.	.	MAF_INRAE=20.253;MAF_USDA=25.294
NC_035094.1	38370697	.	G	A	.	.	MAF_INRAE=20.253;MAF_USDA=26.471
NC_035094.1	38370786	.	A	G	.	.	MAF_INRAE=12.658;MAF_USDA=24.706
NC_035094.1	38370808	.	T	C	.	.	MAF_USDA=1.639
NC_035094.1	38370831	.	A	T	.	.	MAF_INRAE=28.481;MAF_USDA=44.118
NC_035094.1	38370846	.	T	G	.	.	MAF_USDA=3.279
NC_035094.1	38370879	.	G	T	.	.	MAF_INRAE=10.0
NC_035094.1	38370911	.	A	G	.	.	MAF_INRAE=32.911;MAF_USDA=17.059
NC_035094.1	38370924	.	T	G	.	.	MAF_USDA=1.639
NC_035094.1	38370937	.	T	G	.	.	MAF_INRAE=5.696;MAF_USDA=2.941
NC_035094.1	38371193	.	A	C	.	.	MAF_USDA=4.918
NC_035094.1	38371198	.	C	A	.	.	MAF_INRAE=14.557;MAF_USDA=12.941
NC_035094.1	38371207	.	T	G	.	.	MAF_USDA=1.639
NC_035094.1	38371221	.	C	A	.	.	MAF_USDA=2.083
NC_035094.1	38371241	.	G	A	.	.	MAF_INRAE=5.696
NC_035094.1	38371339	.	A	T	.	.	MAF_INRAE=2.5;MAF_USDA=3.529
NC_035094.1	38371365	.	C	T	.	.	MAF_INRAE=40.506;MAF_USDA=22.353
NC_035094.1	38371372	.	A	G	.	.	MAF_USDA=4.918
NC_035094.1	38371384	.	A	C	.	.	MAF_INRAE=5.696;MAF_USDA=17.213
NC_035094.1	38371391	.	T	G	.	.	MAF_USDA=1.639
NC_035094.1	38371392	.	C	T	.	.	MAF_USDA=3.279
NC_035094.1	38371398	.	T	G	.	.	MAF_INRAE=2.5;MAF_USDA=1.639
NC_035094.1	38371408	.	T	A	.	.	MAF_INRAE=5.263;MAF_USDA=4.918
NC_035094.1	38371605	.	G	A	.	.	MAF_USDA=11.765
NC_035094.1	38371652	.	T	G	.	.	MAF_INRAE=12.658;MAF_USDA=13.529
NC_035094.1	38371656	.	A	C	.	.	MAF_INRAE=33.544;MAF_USDA=36.471
NC_035094.1	38371718	.	A	C	.	.	MAF_INRAE=32.278;MAF_USDA=16.471
NC_035094.1	38371770	.	T	C	.	.	MAF_INRAE=31.579
NC_035094.1	38371781	.	C	T	.	.	MAF_INRAE=18.987
NC_035094.1	38371921	.	G	A	.	.	MAF_INRAE=5.263;MAF_USDA=3.529
NC_035094.1	38371937	.	C	G	.	.	MAF_INRAE=5.063;MAF_USDA=13.115
NC_035094.1	38371972	.	G	A	.	.	MAF_USDA=1.639
NC_035094.1	38371978	.	T	G	.	.	MAF_INRAE=25.316;MAF_USDA=3.529
NC_035094.1	38372071	.	A	T	.	.	MAF_INRAE=26.582;MAF_USDA=7.059
NC_035094.1	38372128	.	A	G	.	.	MAF_INRAE=24.684;MAF_USDA=3.529
NC_035094.1	38372158	.	T	C	.	.	MAF_USDA=1.639
NC_035094.1	38372192	.	C	A	.	.	MAF_INRAE=2.5;MAF_USDA=4.118
NC_035094.1	38372391	.	T	A	.	.	MAF_USDA=4.918
NC_035094.1	38372423	.	C	A	.	.	MAF_INRAE=5.696;MAF_USDA=13.529
NC_035094.1	38372425	.	T	C	.	.	MAF_USDA=2.083
NC_035094.1	38372426	.	T	C	.	.	MAF_INRAE=45.57;MAF_USDA=39.412
NC_035094.1	38372434	.	G	A	.	.	MAF_INRAE=45.57;MAF_USDA=40.588
NC_035094.1	38372520	.	T	C	.	.	MAF_USDA=1.639
NC_035094.1	38372687	.	A	C	.	.	MAF_INRAE=27.848;MAF_USDA=16.471
NC_035094.1	38372753	.	C	A	.	.	MAF_INRAE=6.962;MAF_USDA=2.353
NC_035094.1	38372779	.	A	C	.	.	MAF_USDA=2.459
NC_035094.1	38372798	.	T	C	.	.	MAF_USDA=1.639
NC_035094.1	38372807	.	A	T	.	.	MAF_INRAE=46.203;MAF_USDA=35.417
NC_035094.1	38372928	.	C	T	.	.	MAF_INRAE=6.962;MAF_USDA=20.588
NC_035094.1	38372983	.	T	C	.	.	MAF_INRAE=2.5;MAF_USDA=3.529
NC_035094.1	38372984	.	A	C	.	.	MAF_INRAE=6.667;MAF_USDA=19.672
NC_035094.1	38372989	.	C	G	.	.	MAF_INRAE=5.696;MAF_USDA=17.647
NC_035094.1	38373071	.	C	T	.	.	MAF_INRAE=8.861;MAF_USDA=24.706
NC_035094.1	38373113	.	T	C	.	.	MAF_INRAE=37.342;MAF_USDA=22.941
NC_035094.1	38373134	.	A	T	.	.	MAF_INRAE=6.667;MAF_USDA=14.754
NC_035094.1	38373192	.	A	C	.	.	MAF_INRAE=8.333;MAF_USDA=2.941
NC_035094.1	38373198	.	T	G	.	.	MAF_INRAE=6.667;MAF_USDA=9.016
NC_035094.1	38373203	.	A	G	.	.	MAF_USDA=9.016
NC_035094.1	38373239	.	A	G	.	.	MAF_INRAE=5.263;MAF_USDA=8.824
NC_035094.1	38373243	.	G	T	.	.	MAF_INRAE=40.833;MAF_USDA=20.588
NC_035094.1	38373252	.	A	C	.	.	MAF_INRAE=37.342;MAF_USDA=21.765
NC_035094.1	38373254	.	A	C	.	.	MAF_INRAE=40.833;MAF_USDA=21.176
NC_035094.1	38373285	.	G	T	.	.	MAF_INRAE=32.278;MAF_USDA=14.706
NC_035094.1	38373291	.	A	T	.	.	MAF_INRAE=32.278;MAF_USDA=14.706
NC_035094.1	38373306	.	T	A	.	.	MAF_INRAE=39.873;MAF_USDA=18.235
NC_035094.1	38373378	.	G	A	.	.	MAF_USDA=9.016
NC_035094.1	38373582	.	G	A	.	.	MAF_INRAE=46.835;MAF_USDA=17.059
NC_035094.1	38373806	.	C	T	.	.	MAF_USDA=4.118
NC_035094.1	38373836	.	C	T	.	.	MAF_INRAE=2.5;MAF_USDA=3.529
NC_035094.1	38373881	.	G	C	.	.	MAF_INRAE=10.0
NC_035094.1	38373900	.	C	T	.	.	MAF_INRAE=5.696
NC_035094.1	38373971	.	C	T	.	.	MAF_USDA=2.459
NC_035094.1	38374174	.	G	T	.	.	MAF_INRAE=13.291;MAF_USDA=24.118
NC_035094.1	38374368	.	T	A	.	.	MAF_INRAE=8.333;MAF_USDA=21.765
NC_035094.1	38374371	.	G	A	.	.	MAF_INRAE=14.557;MAF_USDA=8.824
NC_035094.1	38374438	.	T	C	.	.	MAF_USDA=11.176
NC_035094.1	38374572	.	G	A	.	.	MAF_INRAE=39.241;MAF_USDA=30.588
NC_035094.1	38374584	.	C	T	.	.	MAF_INRAE=32.278;MAF_USDA=13.529
NC_035094.1	38374635	.	T	G	.	.	MAF_INRAE=5.696;MAF_USDA=28.824
NC_035094.1	38374724	.	C	A	.	.	MAF_INRAE=46.203;MAF_USDA=30.588
NC_035094.1	38374726	.	A	G	.	.	MAF_INRAE=40.833;MAF_USDA=30.0
NC_035094.1	38374785	.	T	C	.	.	MAF_INRAE=32.278;MAF_USDA=11.176
NC_035094.1	38374875	.	T	C	.	.	MAF_USDA=1.639
NC_035094.1	38375051	.	C	T	.	.	MAF_INRAE=39.241;MAF_USDA=7.647
NC_035094.1	38375064	.	G	A	.	.	MAF_INRAE=7.595;MAF_USDA=21.176
NC_035094.1	38375115	.	C	T	.	.	MAF_USDA=2.459
NC_035094.1	38375171	.	C	T	.	.	MAF_INRAE=20.253;MAF_USDA=30.588
NC_035094.1	38375176	.	G	T	.	.	MAF_INRAE=2.5;MAF_USDA=3.529
NC_035094.1	38375203	.	C	T	.	.	MAF_INRAE=14.557;MAF_USDA=8.824
NC_035094.1	38375280	.	C	T	.	.	MAF_USDA=2.083
NC_035094.1	38375282	.	T	C	.	.	MAF_USDA=2.083
NC_035094.1	38375286	.	G	A	.	.	MAF_INRAE=8.333;MAF_USDA=41.765
NC_035094.1	38375364	.	C	T	.	.	MAF_INRAE=31.646;MAF_USDA=49.412
NC_035094.1	38375435	.	T	C	.	.	MAF_USDA=25.882
NC_035094.1	38375444	.	C	T	.	.	MAF_USDA=20.833
NC_035094.1	38375458	.	T	C	.	.	MAF_USDA=12.5
NC_035094.1	38375520	.	G	A	.	.	MAF_INRAE=6.962;MAF_USDA=18.75
NC_035094.1	38375555	.	C	A	.	.	MAF_INRAE=2.5;MAF_USDA=3.529
NC_035094.1	38375718	.	A	G	.	.	MAF_INRAE=21.053;MAF_USDA=48.824
NC_035094.1	38375735	.	A	C	.	.	MAF_INRAE=21.053;MAF_USDA=48.214
NC_035094.1	38375742	.	A	G	.	.	MAF_INRAE=32.278;MAF_USDA=48.81
NC_035094.1	38375934	.	C	A	.	.	MAF_USDA=4.098
NC_035094.1	38375962	.	A	C	.	.	MAF_USDA=10.417
NC_035094.1	38375974	.	A	G	.	.	MAF_USDA=4.167
NC_035094.1	38375975	.	A	C	.	.	MAF_USDA=2.083
NC_035094.1	38375981	.	C	T	.	.	MAF_USDA=10.417
NC_035094.1	38376504	.	T	C	.	.	MAF_USDA=2.083
NC_035094.1	38376506	.	T	A	.	.	MAF_USDA=2.083
NC_035094.1	38376584	.	C	A	.	.	MAF_USDA=49.412
NC_035094.1	38376602	.	G	T	.	.	MAF_USDA=45.294
NC_035094.1	38376646	.	T	C	.	.	MAF_INRAE=19.167;MAF_USDA=10.588
NC_035094.1	38376649	.	C	T	.	.	MAF_INRAE=19.167;MAF_USDA=10.588
NC_035094.1	38376660	.	A	G	.	.	MAF_USDA=40.0
NC_035094.1	38376766	.	C	A	.	.	MAF_USDA=4.098
NC_035094.1	38376793	.	A	T	.	.	MAF_USDA=5.738
NC_035094.1	38376847	.	G	T	.	.	MAF_INRAE=1.667;MAF_USDA=2.5
NC_035094.1	38376906	.	T	A	.	.	MAF_USDA=1.639
NC_035094.1	38377050	.	G	A	.	.	MAF_USDA=1.639
NC_035094.1	38377232	.	T	C	.	.	MAF_INRAE=10.0;MAF_USDA=6.557
NC_035094.1	38377360	.	T	C	.	.	MAF_INRAE=5.696;MAF_USDA=4.118
NC_035094.1	38377443	.	A	G	.	.	MAF_INRAE=2.5;MAF_USDA=10.417
NC_035094.1	38377497	.	A	C	.	.	MAF_USDA=4.098
NC_035094.1	38377541	.	C	A	.	.	MAF_INRAE=15.789
NC_035094.1	38377548	.	C	T	.	.	MAF_INRAE=10.0
NC_035094.1	38377563	.	A	G	.	.	MAF_INRAE=10.0
NC_035094.1	38377605	.	C	T	.	.	MAF_USDA=2.083
NC_035094.1	38377777	.	A	G	.	.	MAF_INRAE=6.962;MAF_USDA=19.412
NC_035094.1	38377832	.	G	T	.	.	MAF_INRAE=12.658;MAF_USDA=50.0
NC_035094.1	38377959	.	C	T	.	.	MAF_INRAE=6.962;MAF_USDA=6.25
NC_035094.1	38378051	.	C	G	.	.	MAF_INRAE=5.696;MAF_USDA=22.353
NC_035094.1	38378066	.	G	A	.	.	MAF_INRAE=6.962;MAF_USDA=24.118
NC_035094.1	38378096	.	A	C	.	.	MAF_INRAE=5.696;MAF_USDA=21.765
NC_035094.1	38378114	.	C	A	.	.	MAF_INRAE=10.526;MAF_USDA=21.765
NC_035094.1	38378179	.	C	T	.	.	MAF_INRAE=12.658;MAF_USDA=41.765
NC_035094.1	38378279	.	G	A	.	.	MAF_USDA=35.417
NC_035094.1	38378363	.	A	C	.	.	MAF_INRAE=2.5;MAF_USDA=25.294
NC_035094.1	38378372	.	A	C	.	.	MAF_USDA=1.639
NC_035094.1	38378402	.	A	C	.	.	MAF_USDA=29.167
NC_035094.1	38378458	.	G	A	.	.	MAF_USDA=9.483
NC_035094.1	38379105	.	G	A	.	.	MAF_USDA=1.667
NC_035094.1	38379171	.	C	G	.	.	MAF_INRAE=46.667;MAF_USDA=25.595
NC_035094.1	38379346	.	G	T	.	.	MAF_INRAE=5.833;MAF_USDA=4.762
NC_035094.1	38379409	.	A	T	.	.	MAF_INRAE=2.5;MAF_USDA=4.118
NC_035094.1	38379475	.	A	T	.	.	MAF_INRAE=35.833;MAF_USDA=29.167
NC_035094.1	38379491	.	C	A	.	.	MAF_INRAE=20.0
NC_035094.1	38379498	.	G	A	.	.	MAF_INRAE=35.833;MAF_USDA=31.25
NC_035094.1	38379516	.	G	A	.	.	MAF_INRAE=17.5;MAF_USDA=1.765
NC_035094.1	38379613	.	C	T	.	.	MAF_INRAE=19.167;MAF_USDA=4.118
NC_035094.1	38379615	.	G	T	.	.	MAF_INRAE=35.833;MAF_USDA=31.25
NC_035094.1	38379644	.	A	G	.	.	MAF_INRAE=49.167;MAF_USDA=27.647
NC_035094.1	38379750	.	C	T	.	.	MAF_INRAE=29.167;MAF_USDA=24.706
NC_035094.1	38379753	.	C	T	.	.	MAF_INRAE=2.5;MAF_USDA=5.294
NC_035094.1	38379755	.	T	A	.	.	MAF_INRAE=34.167;MAF_USDA=29.167
NC_035094.1	38379831	.	T	A	.	.	MAF_USDA=4.098
NC_035094.1	38379951	.	A	G	.	.	MAF_USDA=4.167
NC_035094.1	38380029	.	G	A	.	.	MAF_INRAE=27.5;MAF_USDA=20.238
NC_035094.1	38380048	.	C	G	.	.	MAF_USDA=4.098
NC_035094.1	38380107	.	T	G	.	.	MAF_USDA=34.706
NC_035094.1	38380111	.	G	T	.	.	MAF_USDA=6.557
NC_035094.1	38380176	.	G	T	.	.	MAF_USDA=4.918
NC_035094.1	38380185	.	G	A	.	.	MAF_INRAE=34.167;MAF_USDA=29.167
NC_035094.1	38380310	.	G	A	.	.	MAF_INRAE=7.5;MAF_USDA=1.765
NC_035094.1	38380350	.	T	G	.	.	MAF_USDA=47.917
NC_035094.1	38383079	.	C	T	.	.	MAF_INRAE=8.333
NC_035094.1	38383080	.	G	T	.	.	MAF_INRAE=11.667;MAF_USDA=39.157
NC_035094.1	38383116	.	C	G	.	.	MAF_INRAE=6.329;MAF_USDA=22.917
NC_035094.1	38383133	.	T	C	.	.	MAF_INRAE=9.494;MAF_USDA=20.833
NC_035094.1	38383147	.	G	A	.	.	MAF_USDA=1.667
NC_035094.1	38383275	.	G	A	.	.	MAF_INRAE=34.177;MAF_USDA=12.048
NC_035094.1	38383305	.	G	T	.	.	MAF_USDA=8.475
NC_035094.1	38383386	.	A	C	.	.	MAF_USDA=14.583
NC_035094.1	38383399	.	T	C	.	.	MAF_INRAE=9.167
NC_035094.1	38383456	.	G	T	.	.	MAF_USDA=3.333
NC_035094.1	38383466	.	A	T	.	.	MAF_INRAE=1.667;MAF_USDA=3.333
NC_035094.1	38383670	.	T	C	.	.	MAF_INRAE=36.709;MAF_USDA=25.294
NC_035094.1	38383924	.	G	A	.	.	MAF_INRAE=5.263
NC_035094.1	38383992	.	G	A	.	.	MAF_INRAE=17.722;MAF_USDA=4.167
NC_035094.1	38384150	.	T	A	.	.	MAF_INRAE=10.127;MAF_USDA=21.429
NC_035094.1	38384221	.	C	T	.	.	MAF_INRAE=5.263
NC_035094.1	38384310	.	G	A	.	.	MAF_INRAE=6.667;MAF_USDA=1.176
NC_035094.1	38384426	.	C	T	.	.	MAF_INRAE=17.722;MAF_USDA=3.529
NC_035094.1	38384454	.	T	C	.	.	MAF_INRAE=29.747;MAF_USDA=23.529
NC_035094.1	38384663	.	G	A	.	.	MAF_INRAE=17.089;MAF_USDA=3.529
NC_035094.1	38384710	.	A	G	.	.	MAF_USDA=5.738
NC_035094.1	38385210	.	T	C	.	.	MAF_USDA=2.459
NC_035094.1	38385214	.	C	T	.	.	MAF_USDA=17.647
NC_035094.1	38385236	.	G	T	.	.	MAF_INRAE=5.263
NC_035094.1	38385258	.	C	T	.	.	MAF_USDA=9.836
NC_035094.1	38385272	.	T	C	.	.	MAF_INRAE=36.709;MAF_USDA=24.118
NC_035094.1	38385273	.	G	A	.	.	MAF_INRAE=38.333;MAF_USDA=23.529
NC_035094.1	38385316	.	G	T	.	.	MAF_INRAE=17.722;MAF_USDA=3.529
NC_035094.1	38385365	.	C	A	.	.	MAF_INRAE=29.747;MAF_USDA=22.353
NC_035094.1	38385410	.	C	A	.	.	MAF_INRAE=5.696;MAF_USDA=22.353
NC_035094.1	38385445	.	T	G	.	.	MAF_USDA=13.115
NC_035094.1	38385529	.	C	T	.	.	MAF_USDA=2.459
NC_035094.1	38385609	.	C	A	.	.	MAF_USDA=2.459
NC_035094.1	38385617	.	C	T	.	.	MAF_USDA=2.459
NC_035094.1	38385738	.	C	T	.	.	MAF_INRAE=5.263
NC_035094.1	38385741	.	C	A	.	.	MAF_INRAE=29.747;MAF_USDA=21.765
NC_035094.1	38385746	.	T	G	.	.	MAF_INRAE=12.658;MAF_USDA=4.706
NC_035094.1	38385819	.	G	A	.	.	MAF_INRAE=6.962;MAF_USDA=2.353
NC_035094.1	38386131	.	G	A	.	.	MAF_INRAE=10.0;MAF_USDA=4.098
NC_035094.1	38386148	.	C	T	.	.	MAF_USDA=9.836
NC_035094.1	38386168	.	C	T	.	.	MAF_USDA=4.098
NC_035094.1	38386188	.	A	G	.	.	MAF_INRAE=5.263
NC_035094.1	38386351	.	A	G	.	.	MAF_USDA=2.459
NC_035094.1	38386396	.	C	A	.	.	MAF_INRAE=17.089;MAF_USDA=15.294
NC_035094.1	38386495	.	C	T	.	.	MAF_INRAE=17.722;MAF_USDA=2.941
NC_035094.1	38386517	.	G	C	.	.	MAF_INRAE=33.544;MAF_USDA=29.167
NC_035094.1	38386579	.	A	G	.	.	MAF_INRAE=1.667;MAF_USDA=2.459
NC_035094.1	38386625	.	T	C	.	.	MAF_INRAE=18.987
NC_035094.1	38386684	.	C	T	.	.	MAF_USDA=14.583
NC_035094.1	38386926	.	C	A	.	.	MAF_INRAE=17.722;MAF_USDA=3.529
NC_035094.1	38387082	.	C	T	.	.	MAF_INRAE=23.418;MAF_USDA=20.588
NC_035094.1	38387372	.	A	T	.	.	MAF_INRAE=10.0
NC_035094.1	38387374	.	T	A	.	.	MAF_USDA=1.639
NC_035094.1	38387381	.	A	T	.	.	MAF_USDA=8.235
NC_035094.1	38387382	.	A	T	.	.	MAF_USDA=1.765
NC_035094.1	38387383	.	T	A	.	.	MAF_USDA=4.167
NC_035094.1	38387394	.	A	T	.	.	MAF_INRAE=13.291;MAF_USDA=5.882
NC_035094.1	38387477	.	A	T	.	.	MAF_INRAE=15.823;MAF_USDA=28.689
NC_035094.1	38387478	.	A	T	.	.	MAF_USDA=7.377
NC_035094.1	38387497	.	A	G	.	.	MAF_USDA=5.738
NC_035094.1	38387498	.	C	T	.	.	MAF_INRAE=5.263
NC_035094.1	38387547	.	A	G	.	.	MAF_INRAE=13.291;MAF_USDA=5.882
NC_035094.1	38387560	.	C	T	.	.	MAF_INRAE=35.443;MAF_USDA=24.118
NC_035094.1	38387615	.	T	G	.	.	MAF_INRAE=5.696;MAF_USDA=14.118
NC_035094.1	38387748	.	C	G	.	.	MAF_INRAE=5.696;MAF_USDA=11.765
NC_035094.1	38387785	.	C	A	.	.	MAF_USDA=5.294
NC_035094.1	38387799	.	G	C	.	.	MAF_INRAE=5.696;MAF_USDA=11.765
NC_035094.1	38387839	.	A	T	.	.	MAF_USDA=5.738
NC_035094.1	38387905	.	A	T	.	.	MAF_INRAE=22.785;MAF_USDA=20.0
NC_035094.1	38387926	.	T	G	.	.	MAF_USDA=2.459
NC_035094.1	38387983	.	C	T	.	.	MAF_USDA=1.639
NC_035094.1	38388012	.	C	T	.	.	MAF_USDA=3.279
NC_035094.1	38388017	.	A	G	.	.	MAF_INRAE=43.038;MAF_USDA=44.706
NC_035094.1	38388092	.	G	A	.	.	MAF_USDA=3.279
NC_035094.1	38388127	.	C	T	.	.	MAF_INRAE=5.696;MAF_USDA=2.941
NC_035094.1	38388243	.	G	A	.	.	MAF_USDA=3.279
NC_035094.1	38388449	.	T	G	.	.	MAF_USDA=9.016
NC_035094.1	38388568	.	C	A	.	.	MAF_INRAE=5.696
NC_035094.1	38388654	.	T	C	.	.	MAF_USDA=2.083
NC_035094.1	38388669	.	C	G	.	.	MAF_INRAE=13.291;MAF_USDA=5.294
NC_035094.1	38388796	.	G	C	.	.	MAF_INRAE=20.0;MAF_USDA=4.167
NC_035094.1	38389005	.	T	C	.	.	MAF_INRAE=18.987
NC_035094.1	38389136	.	G	A	.	.	MAF_USDA=3.279
NC_035094.1	38389388	.	G	A	.	.	MAF_USDA=1.639
NC_035094.1	38389504	.	C	T	.	.	MAF_USDA=4.918
NC_035094.1	38389505	.	A	G	.	.	MAF_USDA=6.557
NC_035094.1	38389552	.	A	C	.	.	MAF_USDA=3.279
NC_035094.1	38389590	.	T	A	.	.	MAF_INRAE=5.696;MAF_USDA=14.118
NC_035094.1	38389664	.	G	A,*	.	.	MAF_INRAE=17.089;MAF_USDA=4.167
NC_035094.1	38389666	.	C	A	.	.	MAF_INRAE=19.167;MAF_USDA=4.167
NC_035094.1	38389669	.	T	C	.	.	MAF_INRAE=19.167;MAF_USDA=4.167
NC_035094.1	38389675	.	A	G,*	.	.	MAF_INRAE=17.089;MAF_USDA=3.529
NC_035094.1	38389685	.	G	T,*	.	.	MAF_INRAE=17.089;MAF_USDA=4.167
NC_035094.1	38389688	.	A	T	.	.	MAF_INRAE=19.167;MAF_USDA=3.529
NC_035094.1	38389801	.	A	G	.	.	MAF_INRAE=24.051;MAF_USDA=21.176
NC_035094.1	38389962	.	C	T	.	.	MAF_USDA=3.279
NC_035094.1	38390029	.	A	G	.	.	MAF_INRAE=24.051;MAF_USDA=24.118
NC_035094.1	38390135	.	G	T	.	.	MAF_INRAE=31.579;MAF_USDA=23.529
NC_035094.1	38390140	.	C	A	.	.	MAF_INRAE=41.139;MAF_USDA=39.583
NC_035094.1	38390200	.	T	A	.	.	MAF_INRAE=33.544;MAF_USDA=11.176
NC_035094.1	38390229	.	T	A	.	.	MAF_INRAE=5.263;MAF_USDA=10.0
NC_035094.1	38390333	.	C	A	.	.	MAF_INRAE=5.696;MAF_USDA=16.667
NC_035094.1	38390390	.	G	T	.	.	MAF_USDA=4.098
NC_035094.1	38390406	.	G	T	.	.	MAF_INRAE=34.81;MAF_USDA=29.412
NC_035094.1	38390439	.	G	C	.	.	MAF_INRAE=39.873;MAF_USDA=48.214
NC_035094.1	38390454	.	C	A	.	.	MAF_USDA=1.639
NC_035094.1	38390484	.	T	C	.	.	MAF_USDA=7.377
NC_035094.1	38390567	.	T	G	.	.	MAF_INRAE=5.696;MAF_USDA=15.882
NC_035094.1	38390574	.	G	A	.	.	MAF_INRAE=24.051;MAF_USDA=21.176
NC_035094.1	38390596	.	A	T	.	.	MAF_INRAE=41.772;MAF_USDA=43.75
NC_035094.1	38390625	.	T	C	.	.	MAF_INRAE=47.468;MAF_USDA=41.176
NC_035094.1	38390677	.	A	G	.	.	MAF_INRAE=2.5
NC_035094.1	38390788	.	T	C	.	.	MAF_INRAE=1.667
NC_035094.1	38390910	.	C	T	.	.	MAF_INRAE=5.833
NC_035094.1	38390911	.	T	C	.	.	MAF_USDA=13.115
NC_035094.1	38390913	.	C	T	.	.	MAF_INRAE=5.833
NC_035094.1	38391137	.	A	G	.	.	MAF_INRAE=23.418;MAF_USDA=26.23
NC_035094.1	38391138	.	G	T	.	.	MAF_INRAE=25.833;MAF_USDA=25.41
NC_035094.1	38391142	.	G	C	.	.	MAF_USDA=1.639
NC_035094.1	38391145	.	C	A	.	.	MAF_USDA=5.738
NC_035094.1	38391171	.	C	T	.	.	MAF_INRAE=5.263
NC_035094.1	38391273	.	C	A	.	.	MAF_INRAE=17.722;MAF_USDA=4.118
NC_035094.1	38391296	.	T	C	.	.	MAF_INRAE=43.038;MAF_USDA=33.333
NC_035094.1	38391301	.	A	T	.	.	MAF_INRAE=17.722;MAF_USDA=4.167
NC_035094.1	38391345	.	A	T	.	.	MAF_USDA=5.952
NC_035094.1	38391380	.	C	T	.	.	MAF_INRAE=41.772;MAF_USDA=25.294
NC_035094.1	38391406	.	G	T	.	.	MAF_INRAE=17.722;MAF_USDA=3.529
NC_035094.1	38391554	.	C	G	.	.	MAF_INRAE=36.709;MAF_USDA=27.059
NC_035094.1	38391569	.	G	A	.	.	MAF_USDA=1.639
NC_035094.1	38391612	.	A	T	.	.	MAF_USDA=2.083
NC_035094.1	38391752	.	C	A	.	.	MAF_USDA=16.667
NC_035094.1	38391771	.	C	A	.	.	MAF_USDA=29.167
NC_035094.1	38391878	.	G	A	.	.	MAF_INRAE=41.772;MAF_USDA=27.647
NC_035094.1	38391906	.	C	T	.	.	MAF_USDA=3.529
NC_035094.1	38391975	.	A	T	.	.	MAF_INRAE=5.263
NC_035094.1	38391978	.	C	A	.	.	MAF_USDA=1.639
NC_035094.1	38392098	.	T	A	.	.	MAF_USDA=4.098
NC_035094.1	38392099	.	A	C	.	.	MAF_USDA=9.016
NC_035094.1	38392179	.	A	G	.	.	MAF_INRAE=24.051;MAF_USDA=20.0
NC_035094.1	38392226	.	T	A	.	.	MAF_USDA=1.639
NC_035094.1	38392234	.	A	C	.	.	MAF_INRAE=6.667;MAF_USDA=1.176
NC_035094.1	38392266	.	T	C	.	.	MAF_INRAE=40.506;MAF_USDA=24.706
NC_035094.1	38392351	.	T	C	.	.	MAF_USDA=2.459
NC_035094.1	38392354	.	C	A	.	.	MAF_INRAE=17.722;MAF_USDA=3.529
NC_035094.1	38392415	.	G	T	.	.	MAF_INRAE=17.089;MAF_USDA=3.529
NC_035094.1	38392426	.	T	G	.	.	MAF_USDA=2.459
NC_035094.1	38392428	.	A	G	.	.	MAF_USDA=14.583
NC_035094.1	38392429	.	C	G	.	.	MAF_USDA=14.583
NC_035094.1	38392432	.	C	T	.	.	MAF_INRAE=6.667
NC_035094.1	38392444	.	T	A	.	.	MAF_INRAE=41.139;MAF_USDA=23.214
NC_035094.1	38392448	.	G	T	.	.	MAF_INRAE=20.0;MAF_USDA=2.976
NC_035094.1	38392464	.	T	C	.	.	MAF_INRAE=18.354;MAF_USDA=3.529
NC_035094.1	38392539	.	G	A	.	.	MAF_USDA=2.459
NC_035094.1	38392545	.	C	A	.	.	MAF_INRAE=20.886;MAF_USDA=14.118
NC_035094.1	38392550	.	T	C	.	.	MAF_INRAE=41.139;MAF_USDA=23.529
NC_035094.1	38392578	.	T	G	.	.	MAF_INRAE=20.886;MAF_USDA=14.118
NC_035094.1	38392584	.	T	A	.	.	MAF_USDA=1.639
NC_035094.1	38392652	.	C	T	.	.	MAF_USDA=2.459
NC_035094.1	38392712	.	C	T	.	.	MAF_INRAE=5.263;MAF_USDA=7.377
NC_035094.1	38392747	.	A	C	.	.	MAF_INRAE=17.089;MAF_USDA=3.529
NC_035094.1	38392776	.	A	T	.	.	MAF_USDA=1.639
NC_035094.1	38392791	.	T	G	.	.	MAF_INRAE=41.772;MAF_USDA=24.706
NC_035094.1	38392792	.	G	T	.	.	MAF_INRAE=46.667;MAF_USDA=24.706
NC_035094.1	38392812	.	G	A	.	.	MAF_USDA=1.639
NC_035094.1	38392827	.	C	T	.	.	MAF_USDA=2.459
NC_035094.1	38392894	.	A	G	.	.	MAF_INRAE=40.506;MAF_USDA=24.118
NC_035094.1	38393084	.	A	C	.	.	MAF_INRAE=41.772;MAF_USDA=23.529
NC_035094.1	38393104	.	A	G	.	.	MAF_INRAE=24.051;MAF_USDA=20.588
NC_035094.1	38393189	.	A	C	.	.	MAF_USDA=20.588
NC_035094.1	38393195	.	A	T	.	.	MAF_USDA=20.588
NC_035094.1	38393210	.	G	T	.	.	MAF_USDA=20.588
NC_035094.1	38393212	.	G	A	.	.	MAF_USDA=20.588
NC_035094.1	38393224	.	G	A	.	.	MAF_USDA=1.639
NC_035094.1	38393252	.	T	G	.	.	MAF_USDA=20.588
NC_035094.1	38393253	.	A	T	.	.	MAF_USDA=20.588
NC_035094.1	38393284	.	C	T	.	.	MAF_USDA=20.588
NC_035094.1	38393320	.	T	G	.	.	MAF_USDA=23.529
NC_035094.1	38393336	.	G	T	.	.	MAF_USDA=25.0
NC_035094.1	38393351	.	A	G	.	.	MAF_USDA=1.19
NC_035094.1	38393374	.	C	T	.	.	MAF_USDA=22.353
NC_035094.1	38393396	.	C	A	.	.	MAF_USDA=20.0
NC_035094.1	38393436	.	T	C	.	.	MAF_USDA=3.529
NC_035094.1	38393521	.	A	C	.	.	MAF_USDA=15.882
NC_035094.1	38393544	.	T	C	.	.	MAF_USDA=14.583
NC_035094.1	38393547	.	C	A	.	.	MAF_USDA=10.417
NC_035094.1	38393558	.	A	G	.	.	MAF_USDA=7.377
NC_035094.1	38393622	.	A	G	.	.	MAF_USDA=1.639
NC_035094.1	38393664	.	C	T	.	.	MAF_USDA=4.918
NC_035094.1	38393696	.	C	A	.	.	MAF_INRAE=39.873;MAF_USDA=27.059
NC_035094.1	38393722	.	C	A	.	.	MAF_USDA=4.098
NC_035094.1	38393744	.	G	A	.	.	MAF_INRAE=21.053;MAF_USDA=13.529
NC_035094.1	38393810	.	G	A	.	.	MAF_USDA=1.765
NC_035094.1	38393875	.	C	T	.	.	MAF_USDA=1.765
NC_035094.1	38393886	.	T	A	.	.	MAF_USDA=3.279
NC_035094.1	38393960	.	G	A	.	.	MAF_INRAE=38.608;MAF_USDA=21.176
NC_035094.1	38393984	.	C	T	.	.	MAF_USDA=1.639
NC_035094.1	38393987	.	T	G	.	.	MAF_USDA=4.098
NC_035094.1	38394022	.	A	T	.	.	MAF_USDA=1.765
NC_035094.1	38394036	.	C	T	.	.	MAF_INRAE=41.772;MAF_USDA=24.118
NC_035094.1	38394055	.	C	A	.	.	MAF_INRAE=24.051;MAF_USDA=23.529
NC_035094.1	38394067	.	T	C	.	.	MAF_INRAE=41.772;MAF_USDA=24.118
NC_035094.1	38394072	.	C	A	.	.	MAF_INRAE=6.962;MAF_USDA=11.765
NC_035094.1	38394105	.	C	T	.	.	MAF_INRAE=5.263
NC_035094.1	38394162	.	G	A	.	.	MAF_INRAE=18.354
NC_035094.1	38394202	.	G	C	.	.	MAF_INRAE=41.139;MAF_USDA=24.118
NC_035094.1	38394223	.	T	A	.	.	MAF_USDA=5.738
NC_035094.1	38394234	.	T	C	.	.	MAF_INRAE=41.139;MAF_USDA=24.118
NC_035094.1	38394299	.	C	T	.	.	MAF_INRAE=41.772;MAF_USDA=24.118
NC_035094.1	38394320	.	G	A	.	.	MAF_USDA=1.639
NC_035094.1	38394339	.	T	C	.	.	MAF_INRAE=2.5;MAF_USDA=3.529
NC_035094.1	38394641	.	A	T	.	.	MAF_USDA=3.279
NC_035094.1	38394660	.	T	G	.	.	MAF_INRAE=41.772;MAF_USDA=26.471
NC_035094.1	38394754	.	G	A	.	.	MAF_USDA=1.639
NC_035094.1	38394806	.	A	G	.	.	MAF_USDA=2.459
NC_035094.1	38394807	.	C	T	.	.	MAF_USDA=2.459
NC_035094.1	38394832	.	T	G	.	.	MAF_USDA=4.167
NC_035094.1	38394834	.	G	T	.	.	MAF_USDA=4.167
NC_035094.1	38394879	.	C	G	.	.	MAF_USDA=1.639
NC_035094.1	38394885	.	G	T	.	.	MAF_USDA=1.639
NC_035094.1	38394886	.	A	G	.	.	MAF_USDA=23.529
NC_035094.1	38394887	.	T	C	.	.	MAF_USDA=4.118
NC_035094.1	38394894	.	C	A	.	.	MAF_INRAE=12.025;MAF_USDA=4.706
NC_035094.1	38394934	.	C	A	.	.	MAF_USDA=7.647
NC_035094.1	38394963	.	T	C	.	.	MAF_INRAE=41.772;MAF_USDA=27.059
NC_035094.1	38394973	.	A	C	.	.	MAF_USDA=3.279
NC_035094.1	38394987	.	T	C	.	.	MAF_INRAE=41.772;MAF_USDA=27.059
NC_035094.1	38395008	.	G	A	.	.	MAF_USDA=5.294
NC_035094.1	38395015	.	A	T	.	.	MAF_INRAE=41.772;MAF_USDA=26.471
NC_035094.1	38395022	.	T	G	.	.	MAF_INRAE=5.263
NC_035094.1	38395024	.	T	C	.	.	MAF_INRAE=12.025;MAF_USDA=2.941
NC_035094.1	38395051	.	T	G	.	.	MAF_INRAE=41.139;MAF_USDA=28.235
NC_035094.1	38395055	.	C	T	.	.	MAF_INRAE=45.833;MAF_USDA=27.647
NC_035094.1	38395062	.	A	C	.	.	MAF_INRAE=5.263;MAF_USDA=5.738
NC_035094.1	38395068	.	A	C	.	.	MAF_INRAE=42.405;MAF_USDA=23.529
NC_035094.1	38395100	.	A	T	.	.	MAF_INRAE=40.506;MAF_USDA=25.294
NC_035094.1	38395102	.	T	C	.	.	MAF_USDA=25.294
NC_035094.1	38395111	.	A	C	.	.	MAF_INRAE=4.43;MAF_USDA=2.941
NC_035094.1	38395138	.	T	A	.	.	MAF_INRAE=45.0;MAF_USDA=23.529
NC_035094.1	38395154	.	A	T	.	.	MAF_INRAE=45.0;MAF_USDA=24.706
NC_035094.1	38395175	.	T	A	.	.	MAF_INRAE=45.833;MAF_USDA=24.118
NC_035094.1	38395184	.	C	T	.	.	MAF_USDA=1.639
NC_035094.1	38395209	.	C	A	.	.	MAF_USDA=3.279
NC_035094.1	38395226	.	T	G	.	.	MAF_USDA=1.639
NC_035094.1	38395310	.	C	T	.	.	MAF_USDA=14.583
NC_035094.1	38395352	.	G	A	.	.	MAF_USDA=1.639
NC_035094.1	38395367	.	A	C	.	.	MAF_INRAE=37.975;MAF_USDA=41.176
NC_035094.1	38395393	.	T	A	.	.	MAF_INRAE=41.772;MAF_USDA=27.059
NC_035094.1	38395408	.	T	A	.	.	MAF_USDA=6.471
NC_035094.1	38395414	.	A	T	.	.	MAF_INRAE=5.263;MAF_USDA=6.557
NC_035094.1	38395501	.	G	A	.	.	MAF_USDA=2.459
NC_035094.1	38395543	.	C	T	.	.	MAF_INRAE=20.886;MAF_USDA=13.529
NC_035094.1	38395544	.	G	A	.	.	MAF_USDA=3.279
NC_035094.1	38395554	.	C	A	.	.	MAF_USDA=2.459
NC_035094.1	38395564	.	G	T	.	.	MAF_USDA=5.294
NC_035094.1	38395580	.	A	C	.	.	MAF_INRAE=37.342;MAF_USDA=41.765
NC_035094.1	38395686	.	C	A	.	.	MAF_USDA=4.167
NC_035094.1	38395688	.	G	A	.	.	MAF_INRAE=41.139;MAF_USDA=14.583
NC_035094.1	38395689	.	C	T	.	.	MAF_USDA=1.639
NC_035094.1	38395743	.	T	G	.	.	MAF_USDA=5.882
NC_035094.1	38395744	.	A	T	.	.	MAF_INRAE=17.722;MAF_USDA=18.824
NC_035094.1	38395761	.	G	A	.	.	MAF_INRAE=5.833;MAF_USDA=1.765
NC_035094.1	38395764	.	A	T	.	.	MAF_INRAE=17.089;MAF_USDA=11.765
NC_035094.1	38395795	.	G	T	.	.	MAF_USDA=2.459
NC_035094.1	38395798	.	A	C	.	.	MAF_INRAE=41.772;MAF_USDA=27.059
NC_035094.1	38395813	.	TCTTGAGCA	TCTTGAGCT	.	.	MAF_USDA=4.167
NC_035094.1	38395821	.	A	T	.	.	MAF_INRAE=17.089
NC_035094.1	38395859	.	A	G	.	.	MAF_INRAE=22.785;MAF_USDA=20.0
NC_035094.1	38395935	.	T	C	.	.	MAF_INRAE=22.785;MAF_USDA=34.118
NC_035094.1	38395941	.	G	C	.	.	MAF_USDA=3.279
NC_035094.1	38396253	.	A	T	.	.	MAF_INRAE=3.333;MAF_USDA=20.833
NC_035094.1	38396282	.	G	T	.	.	MAF_USDA=15.882
NC_035094.1	38396329	.	C	A	.	.	MAF_USDA=9.836
NC_035094.1	38396332	.	G	T	.	.	MAF_USDA=4.098
NC_035094.1	38396349	.	G	T	.	.	MAF_INRAE=5.833
NC_035094.1	38396468	.	C	A	.	.	MAF_INRAE=10.127
NC_035094.1	38396511	.	G	A	.	.	MAF_INRAE=2.5;MAF_USDA=6.471
NC_035094.1	38396575	.	T	C	.	.	MAF_INRAE=48.101;MAF_USDA=38.235
NC_035094.1	38396576	.	C	T	.	.	MAF_USDA=10.417
NC_035094.1	38396744	.	C	A	.	.	MAF_USDA=3.333
NC_035094.1	38396820	.	A	G	.	.	MAF_USDA=2.459
NC_035094.1	38396833	.	C	T	.	.	MAF_USDA=2.5
NC_035094.1	38396835	.	T	A	.	.	MAF_USDA=1.667
NC_035094.1	38397038	.	T	G	.	.	MAF_USDA=10.417
NC_035094.1	38397039	.	T	C	.	.	MAF_INRAE=36.842;MAF_USDA=20.833
NC_035094.1	38397069	.	G	T	.	.	MAF_INRAE=15.789
NC_035094.1	38397199	.	C	T	.	.	MAF_USDA=5.0
NC_035094.1	38397216	.	C	T	.	.	MAF_USDA=2.5
NC_035094.1	38397252	.	C	T	.	.	MAF_USDA=5.833
NC_035094.1	38397254	.	C	G	.	.	MAF_USDA=5.833
NC_035094.1	38397313	.	A	C	.	.	MAF_INRAE=39.873;MAF_USDA=25.294
NC_035094.1	38397326	.	C	T	.	.	MAF_USDA=1.639
NC_035094.1	38397342	.	A	C	.	.	MAF_INRAE=39.873;MAF_USDA=25.294
NC_035094.1	38397347	.	C	G	.	.	MAF_USDA=4.098
NC_035094.1	38397391	.	T	C	.	.	MAF_INRAE=39.873;MAF_USDA=24.706
NC_035094.1	38397464	.	G	A	.	.	MAF_USDA=23.529
NC_035094.1	38397528	.	A	C	.	.	MAF_USDA=23.529
NC_035094.1	38397536	.	T	A	.	.	MAF_USDA=37.059
NC_035094.1	38397540	.	C	T	.	.	MAF_USDA=5.882
NC_035094.1	38397550	.	C	T	.	.	MAF_USDA=3.279
NC_035094.1	38397576	.	A	C	.	.	MAF_USDA=23.529
NC_035094.1	38397586	.	T	G	.	.	MAF_USDA=21.765
NC_035094.1	38397596	.	T	C	.	.	MAF_USDA=23.529
NC_035094.1	38397967	.	A	C	.	.	MAF_INRAE=5.263
NC_035094.1	38397986	.	A	G	.	.	MAF_INRAE=31.646;MAF_USDA=36.471
NC_035094.1	38397997	.	G	A	.	.	MAF_USDA=6.25
NC_035094.1	38398037	.	T	G	.	.	MAF_USDA=4.098
NC_035094.1	38398239	.	A	G	.	.	MAF_INRAE=11.392;MAF_USDA=2.941
NC_035094.1	38398270	.	A	T	.	.	MAF_USDA=1.639
NC_035094.1	38398287	.	T	G	.	.	MAF_INRAE=25.316;MAF_USDA=33.529
NC_035094.1	38398310	.	G	T	.	.	MAF_INRAE=17.089;MAF_USDA=18.824
NC_035094.1	38398338	.	C	G	.	.	MAF_INRAE=33.544;MAF_USDA=18.235
NC_035094.1	38398428	.	C	T	.	.	MAF_INRAE=16.456;MAF_USDA=4.706
NC_035094.1	38398438	.	C	T	.	.	MAF_USDA=8.824
NC_035094.1	38398463	.	C	T	.	.	MAF_USDA=8.824
NC_035094.1	38398468	.	A	G	.	.	MAF_USDA=4.098
NC_035094.1	38398513	.	A	C	.	.	MAF_INRAE=36.667
NC_035094.1	38398670	.	T	C	.	.	MAF_INRAE=32.911;MAF_USDA=18.824
NC_035094.1	38398693	.	G	C	.	.	MAF_USDA=3.279
NC_035094.1	38398805	.	C	A	.	.	MAF_USDA=2.459
NC_035094.1	38398856	.	T	G	.	.	MAF_INRAE=34.177;MAF_USDA=18.824
NC_035094.1	38398857	.	A	G	.	.	MAF_INRAE=36.667;MAF_USDA=18.824
NC_035094.1	38398924	.	A	G	.	.	MAF_INRAE=17.089;MAF_USDA=19.412
NC_035094.1	38398979	.	G	A	.	.	MAF_USDA=2.459
NC_035094.1	38399052	.	A	G	.	.	MAF_INRAE=33.544;MAF_USDA=20.0
NC_035094.1	38399108	.	G	T	.	.	MAF_INRAE=2.5;MAF_USDA=3.529
NC_035094.1	38399178	.	C	A	.	.	MAF_INRAE=32.278;MAF_USDA=40.0
NC_035094.1	38399181	.	T	G	.	.	MAF_INRAE=15.0;MAF_USDA=13.529
NC_035094.1	38399205	.	G	A	.	.	MAF_INRAE=6.667;MAF_USDA=1.176
NC_035094.1	38399209	.	C	T	.	.	MAF_INRAE=16.456;MAF_USDA=1.765
NC_035094.1	38399228	.	G	A	.	.	MAF_USDA=5.738
NC_035094.1	38399231	.	T	C	.	.	MAF_INRAE=32.911;MAF_USDA=19.412
NC_035094.1	38399294	.	A	G	.	.	MAF_INRAE=5.263;MAF_USDA=4.118
NC_035094.1	38399311	.	G	A	.	.	MAF_USDA=1.639
NC_035094.1	38399333	.	C	T	.	.	MAF_USDA=1.639
NC_035094.1	38399380	.	A	G	.	.	MAF_USDA=3.279
NC_035094.1	38399398	.	A	G	.	.	MAF_INRAE=34.177;MAF_USDA=22.941
NC_035094.1	38399432	.	G	C	.	.	MAF_INRAE=17.089;MAF_USDA=18.235
NC_035094.1	38399449	.	C	T	.	.	MAF_INRAE=35.443;MAF_USDA=22.941
NC_035094.1	38399461	.	T	C	.	.	MAF_USDA=1.639
NC_035094.1	38399511	.	T	A	.	.	MAF_USDA=1.639
NC_035094.1	38399536	.	G	A	.	.	MAF_INRAE=5.263
NC_035094.1	38399594	.	G	A	.	.	MAF_INRAE=34.177;MAF_USDA=18.824
NC_035094.1	38399623	.	C	T	.	.	MAF_INRAE=1.667;MAF_USDA=2.459
NC_035094.1	38399689	.	G	A	.	.	MAF_INRAE=34.177;MAF_USDA=18.824
NC_035094.1	38399726	.	T	C	.	.	MAF_INRAE=32.278;MAF_USDA=41.765
NC_035094.1	38399750	.	T	A	.	.	MAF_USDA=3.279
NC_035094.1	38399793	.	T	A	.	.	MAF_USDA=5.738
NC_035094.1	38399807	.	A	C	.	.	MAF_INRAE=32.278;MAF_USDA=42.941
NC_035094.1	38399872	.	A	T	.	.	MAF_INRAE=32.278;MAF_USDA=42.353
NC_035094.1	38399893	.	G	A	.	.	MAF_INRAE=6.667;MAF_USDA=1.765
NC_035094.1	38399973	.	T	A	.	.	MAF_INRAE=16.456;MAF_USDA=4.167
NC_035094.1	38399991	.	A	G	.	.	MAF_INRAE=16.456;MAF_USDA=1.176
NC_035094.1	38400075	.	A	G	.	.	MAF_INRAE=12.025;MAF_USDA=3.529
NC_035094.1	38400291	.	G	A	.	.	MAF_INRAE=5.263;MAF_USDA=1.765
NC_035094.1	38400299	.	T	G	.	.	MAF_USDA=18.235
NC_035094.1	38400374	.	A	G	.	.	MAF_USDA=4.706
NC_035094.1	38400380	.	G	T	.	.	MAF_INRAE=50.0
NC_035094.1	38400412	.	T	G	.	.	MAF_USDA=8.824
NC_035094.1	38400416	.	C	T	.	.	MAF_USDA=5.882
NC_035094.1	38400429	.	T	A	.	.	MAF_USDA=3.529
NC_035094.1	38400566	.	G	T	.	.	MAF_INRAE=15.19;MAF_USDA=1.765
NC_035094.1	38400569	.	T	C	.	.	MAF_INRAE=4.43;MAF_USDA=2.941
NC_035094.1	38400802	.	C	T	.	.	MAF_INRAE=34.177;MAF_USDA=21.311
NC_035094.1	38400838	.	A	C	.	.	MAF_INRAE=19.167
NC_035094.1	38400894	.	A	T	.	.	MAF_INRAE=25.833
NC_035094.1	38400927	.	G	A	.	.	MAF_INRAE=14.557;MAF_USDA=10.0
NC_035094.1	38401028	.	C	G	.	.	MAF_INRAE=34.177;MAF_USDA=22.353
NC_035094.1	38401047	.	T	C	.	.	MAF_INRAE=40.506;MAF_USDA=32.941
NC_035094.1	38401089	.	T	C	.	.	MAF_INRAE=31.646;MAF_USDA=45.882
NC_035094.1	38401331	.	G	A	.	.	MAF_INRAE=21.519;MAF_USDA=27.059
NC_035094.1	38401375	.	T	G	.	.	MAF_USDA=3.279
NC_035094.1	38401420	.	A	C	.	.	MAF_INRAE=2.5;MAF_USDA=5.882
NC_035094.1	38401423	.	G	T	.	.	MAF_USDA=5.738
NC_035094.1	38401445	.	A	G	.	.	MAF_USDA=2.459
NC_035094.1	38401586	.	A	C	.	.	MAF_USDA=5.294
NC_035094.1	38401721	.	T	A	.	.	MAF_INRAE=16.456;MAF_USDA=4.167
NC_035094.1	38401742	.	T	C	.	.	MAF_USDA=7.647
NC_035094.1	38401828	.	A	G	.	.	MAF_INRAE=39.873;MAF_USDA=35.882
NC_035094.1	38401834	.	G	T	.	.	MAF_USDA=14.583
NC_035094.1	38401835	.	C	T	.	.	MAF_USDA=14.583
NC_035094.1	38401860	.	C	T	.	.	MAF_INRAE=10.0;MAF_USDA=1.639
NC_035094.1	38401897	.	C	T	.	.	MAF_INRAE=27.848;MAF_USDA=35.882
NC_035094.1	38401911	.	T	C	.	.	MAF_INRAE=6.667;MAF_USDA=1.765
NC_035094.1	38401915	.	G	A	.	.	MAF_USDA=3.279
NC_035094.1	38402052	.	C	T	.	.	MAF_INRAE=15.823;MAF_USDA=4.118
NC_035094.1	38402063	.	A	C	.	.	MAF_INRAE=5.263;MAF_USDA=4.918
NC_035094.1	38402132	.	C	T	.	.	MAF_INRAE=6.962;MAF_USDA=3.529
NC_035094.1	38402198	.	G	A	.	.	MAF_USDA=2.459
NC_035094.1	38402210	.	A	G	.	.	MAF_INRAE=27.848;MAF_USDA=35.294
NC_035094.1	38402239	.	G	T	.	.	MAF_USDA=1.639
NC_035094.1	38402302	.	C	A	.	.	MAF_USDA=3.529
NC_035094.1	38402339	.	A	G	.	.	MAF_USDA=4.098
NC_035094.1	38402467	.	C	T	.	.	MAF_INRAE=6.667;MAF_USDA=1.765
NC_035094.1	38402574	.	G	A	.	.	MAF_INRAE=46.835;MAF_USDA=32.353
NC_035094.1	38402617	.	G	C	.	.	MAF_INRAE=5.263;MAF_USDA=3.529
NC_035094.1	38402635	.	G	A	.	.	MAF_INRAE=35.443;MAF_USDA=18.235
NC_035094.1	38402684	.	G	A	.	.	MAF_INRAE=5.263
NC_035094.1	38402706	.	G	C	.	.	MAF_INRAE=5.263
NC_035094.1	38402745	.	T	G	.	.	MAF_USDA=11.765
NC_035094.1	38402752	.	C	A	.	.	MAF_USDA=14.583
NC_035094.1	38402796	.	C	A	.	.	MAF_USDA=4.167
NC_035094.1	38402848	.	G	A	.	.	MAF_USDA=4.098
NC_035094.1	38402859	.	T	G	.	.	MAF_INRAE=48.101;MAF_USDA=28.235
NC_035094.1	38402867	.	C	T	.	.	MAF_INRAE=2.5;MAF_USDA=4.118
NC_035094.1	38402900	.	A	T	.	.	MAF_USDA=1.639
NC_035094.1	38402911	.	G	A	.	.	MAF_INRAE=35.443;MAF_USDA=17.647
NC_035094.1	38402916	.	T	A	.	.	MAF_INRAE=2.5;MAF_USDA=3.529
NC_035094.1	38402921	.	T	G	.	.	MAF_USDA=8.824
NC_035094.1	38402951	.	A	G	.	.	MAF_INRAE=15.19;MAF_USDA=22.353
NC_035094.1	38402980	.	G	A	.	.	MAF_USDA=2.459
NC_035094.1	38403104	.	C	T	.	.	MAF_INRAE=16.456;MAF_USDA=4.118
NC_035094.1	38403181	.	C	A	.	.	MAF_USDA=2.459
NC_035094.1	38403196	.	A	G	.	.	MAF_INRAE=6.667;MAF_USDA=11.176
NC_035094.1	38403200	.	G	A	.	.	MAF_INRAE=48.101;MAF_USDA=30.588
NC_035094.1	38403208	.	A	G	.	.	MAF_INRAE=10.759;MAF_USDA=16.393
NC_035094.1	38403237	.	T	C	.	.	MAF_INRAE=10.0
NC_035094.1	38403479	.	G	A	.	.	MAF_INRAE=2.5;MAF_USDA=10.417
NC_035094.1	38403501	.	C	T	.	.	MAF_USDA=14.583
NC_035094.1	38403520	.	A	C	.	.	MAF_INRAE=50.0;MAF_USDA=37.059
NC_035094.1	38403616	.	C	T	.	.	MAF_USDA=8.824
NC_035094.1	38403653	.	T	G	.	.	MAF_USDA=5.294
NC_035094.1	38403687	.	T	C	.	.	MAF_USDA=2.459
NC_035094.1	38403777	.	G	T	.	.	MAF_USDA=4.167
NC_035094.1	38403782	.	G	T	.	.	MAF_USDA=4.167
NC_035094.1	38404042	.	A	C	.	.	MAF_USDA=4.167
NC_035094.1	38404062	.	C	A	.	.	MAF_USDA=9.412
NC_035094.1	38404066	.	A	G	.	.	MAF_INRAE=18.354;MAF_USDA=14.706
NC_035094.1	38404071	.	G	A	.	.	MAF_USDA=8.235
NC_035094.1	38404121	.	A	G	.	.	MAF_USDA=1.639
NC_035094.1	38404126	.	C	A	.	.	MAF_INRAE=18.987;MAF_USDA=2.459
NC_035094.1	38404159	.	C	T	.	.	MAF_INRAE=8.228;MAF_USDA=22.941
NC_035094.1	38404234	.	A	G	.	.	MAF_USDA=2.459
NC_035094.1	38404257	.	A	G	.	.	MAF_USDA=3.279
NC_035094.1	38404261	.	C	T	.	.	MAF_INRAE=43.671;MAF_USDA=47.059
NC_035094.1	38404263	.	C	T	.	.	MAF_USDA=2.459
NC_035094.1	38404318	.	C	A	.	.	MAF_INRAE=27.215;MAF_USDA=11.176
NC_035094.1	38404344	.	A	T	.	.	MAF_USDA=1.639
NC_035094.1	38404365	.	G	T	.	.	MAF_INRAE=13.924;MAF_USDA=29.412
NC_035094.1	38404406	.	C	T	.	.	MAF_INRAE=2.5;MAF_USDA=12.5
NC_035094.1	38404460	.	C	T	.	.	MAF_USDA=1.639
NC_035094.1	38404461	.	G	A	.	.	MAF_INRAE=37.975;MAF_USDA=42.941
NC_035094.1	38404473	.	T	G	.	.	MAF_INRAE=6.962;MAF_USDA=14.706
NC_035094.1	38404497	.	A	T	.	.	MAF_USDA=6.557
NC_035094.1	38404522	.	A	C	.	.	MAF_INRAE=2.5;MAF_USDA=3.529
NC_035094.1	38404537	.	A	G	.	.	MAF_INRAE=27.215;MAF_USDA=46.471
NC_035094.1	38404555	.	G	C	.	.	MAF_INRAE=26.582;MAF_USDA=14.118
NC_035094.1	38404672	.	C	A	.	.	MAF_INRAE=27.5
NC_035094.1	38404675	.	G	C	.	.	MAF_USDA=2.459
NC_035094.1	38404691	.	G	T	.	.	MAF_INRAE=3.797;MAF_USDA=2.941
NC_035094.1	38404867	.	A	T	.	.	MAF_INRAE=41.139;MAF_USDA=45.238
NC_035094.1	38404948	.	A	C	.	.	MAF_INRAE=41.139;MAF_USDA=45.882
NC_035094.1	38405103	.	A	T	.	.	MAF_USDA=2.5
NC_035094.1	38405426	.	G	T	.	.	MAF_USDA=1.639
NC_035094.1	38406376	.	A	C	.	.	MAF_USDA=10.417
NC_035094.1	38406378	.	C	T	.	.	MAF_USDA=14.583
NC_035094.1	38406386	.	A	C	.	.	MAF_USDA=22.917
NC_035094.1	38406388	.	C	A	.	.	MAF_USDA=22.917
NC_035094.1	38406393	.	T	C	.	.	MAF_USDA=22.917
NC_035094.1	38406394	.	C	A	.	.	MAF_USDA=22.917
NC_035094.1	38406566	.	G	A	.	.	MAF_INRAE=32.911;MAF_USDA=36.31
NC_035094.1	38406771	.	G	A	.	.	MAF_INRAE=37.342;MAF_USDA=38.235
NC_035094.1	38406778	.	C	T	.	.	MAF_USDA=3.279
NC_035094.1	38406816	.	C	T	.	.	MAF_INRAE=5.263
NC_035094.1	38406849	.	G	T	.	.	MAF_INRAE=36.709;MAF_USDA=38.824
NC_035094.1	38406880	.	C	T	.	.	MAF_USDA=3.279
NC_035094.1	38406948	.	C	A	.	.	MAF_INRAE=31.646
NC_035094.1	38406975	.	GACACAAAAACTGTCAAGTTGTGCTAATGATTAT	GACACAAAAACTGTCAAGTTGTGCTAATGATTAC	.	.	MAF_USDA=6.25
NC_035094.1	38407008	.	T	C	.	.	MAF_USDA=11.475
NC_035094.1	38407011	.	A	C	.	.	MAF_USDA=3.279
NC_035094.1	38407073	.	T	C	.	.	MAF_INRAE=17.5;MAF_USDA=22.917
NC_035094.1	38407198	.	T	C	.	.	MAF_INRAE=5.263
NC_035094.1	38407222	.	G	T	.	.	MAF_INRAE=36.842;MAF_USDA=45.833
NC_035094.1	38407226	.	T	A	.	.	MAF_USDA=1.724
NC_035094.1	38407227	.	A	T	.	.	MAF_USDA=1.724
NC_035094.1	38407228	.	T	A	.	.	MAF_USDA=1.724
NC_035094.1	38407230	.	T	C	.	.	MAF_USDA=1.724
NC_035094.1	38407231	.	T	C	.	.	MAF_USDA=14.583
NC_035094.1	38407233	.	A	T	.	.	MAF_USDA=1.667
NC_035094.1	38407234	.	T	A	.	.	MAF_USDA=1.667
NC_035094.1	38407235	.	G	T	.	.	MAF_USDA=1.667
NC_035094.1	38407236	.	T	G	.	.	MAF_USDA=1.667
NC_035094.1	38407239	.	G	T	.	.	MAF_USDA=1.667
NC_035094.1	38407264	.	G	A	.	.	MAF_USDA=2.5
NC_035094.1	38407464	.	C	T	.	.	MAF_USDA=7.647
NC_035094.1	38407475	.	G	A	.	.	MAF_INRAE=32.911;MAF_USDA=37.647
NC_035094.1	38407509	.	T	G	.	.	MAF_INRAE=31.646;MAF_USDA=38.824
NC_035094.1	38407609	.	G	A	.	.	MAF_USDA=4.167
NC_035094.1	38407617	.	C	A	.	.	MAF_INRAE=32.278;MAF_USDA=37.059
NC_035094.1	38407676	.	A	C	.	.	MAF_INRAE=31.013;MAF_USDA=17.647
NC_035094.1	38407810	.	G	A	.	.	MAF_USDA=1.639
NC_035094.1	38407866	.	C	A	.	.	MAF_USDA=1.639
NC_035094.1	38407871	.	C	A	.	.	MAF_INRAE=32.911;MAF_USDA=32.353
NC_035094.1	38407898	.	T	C	.	.	MAF_INRAE=2.5;MAF_USDA=4.118
NC_035094.1	38407935	.	C	T	.	.	MAF_USDA=6.557
NC_035094.1	38407939	.	G	A	.	.	MAF_USDA=7.647
NC_035094.1	38408024	.	A	G	.	.	MAF_INRAE=34.177;MAF_USDA=40.588
NC_035094.1	38408057	.	A	G	.	.	MAF_INRAE=36.076;MAF_USDA=45.294
NC_035094.1	38408072	.	G	A	.	.	MAF_INRAE=2.5;MAF_USDA=4.706
NC_035094.1	38408080	.	C	T	.	.	MAF_USDA=1.639
NC_035094.1	38408276	.	G	A	.	.	MAF_INRAE=32.911;MAF_USDA=37.647
NC_035094.1	38408295	.	G	A	.	.	MAF_INRAE=5.696;MAF_USDA=10.0
NC_035094.1	38408522	.	C	T	.	.	MAF_INRAE=32.911;MAF_USDA=37.059
NC_035094.1	38408545	.	G	A	.	.	MAF_INRAE=33.544;MAF_USDA=37.059
NC_035094.1	38408568	.	T	A	.	.	MAF_USDA=3.279
NC_035094.1	38408572	.	C	T	.	.	MAF_INRAE=32.911;MAF_USDA=38.235
NC_035094.1	38408584	.	C	T	.	.	MAF_INRAE=32.911;MAF_USDA=32.353
NC_035094.1	38408613	.	A	G	.	.	MAF_INRAE=25.949;MAF_USDA=7.647
NC_035094.1	38408641	.	G	C	.	.	MAF_INRAE=32.911;MAF_USDA=37.647
NC_035094.1	38408710	.	G	A	.	.	MAF_USDA=3.333
NC_035094.1	38408929	.	G	A	.	.	MAF_INRAE=2.5;MAF_USDA=3.529
NC_035094.1	38408979	.	G	T	.	.	MAF_INRAE=6.667;MAF_USDA=8.333
NC_035094.1	38409039	.	A	G	.	.	MAF_INRAE=32.911;MAF_USDA=37.647
NC_035094.1	38409078	.	C	A	.	.	MAF_USDA=2.459
NC_035094.1	38409101	.	G	A	.	.	MAF_INRAE=10.0;MAF_USDA=7.377
NC_035094.1	38409113	.	C	A	.	.	MAF_INRAE=32.911;MAF_USDA=37.059
NC_035094.1	38409120	.	A	G	.	.	MAF_INRAE=32.911;MAF_USDA=37.059
NC_035094.1	38409123	.	G	A	.	.	MAF_INRAE=33.333;MAF_USDA=37.647
NC_035094.1	38409135	.	A	T	.	.	MAF_INRAE=32.911;MAF_USDA=37.647
NC_035094.1	38409139	.	CAC	CAA	.	.	MAF_USDA=4.167
NC_035094.1	38409141	.	C	T	.	.	MAF_INRAE=33.333
NC_035094.1	38409163	.	C	T	.	.	MAF_INRAE=34.177;MAF_USDA=40.588
NC_035094.1	38409200	.	T	A	.	.	MAF_INRAE=32.911;MAF_USDA=37.647
NC_035094.1	38409256	.	T	C	.	.	MAF_INRAE=32.911;MAF_USDA=35.294
NC_035094.1	38409273	.	A	G	.	.	MAF_INRAE=32.911;MAF_USDA=37.059
NC_035094.1	38409281	.	C	T	.	.	MAF_USDA=2.459
NC_035094.1	38409341	.	A	C	.	.	MAF_USDA=2.459
NC_035094.1	38409388	.	G	A	.	.	MAF_INRAE=6.667;MAF_USDA=2.353
NC_035094.1	38409440	.	C	T	.	.	MAF_INRAE=16.456;MAF_USDA=1.765
NC_035094.1	38409536	.	G	A	.	.	MAF_INRAE=32.911;MAF_USDA=38.235
NC_035094.1	38409635	.	A	T	.	.	MAF_INRAE=5.696;MAF_USDA=8.235
NC_035094.1	38409765	.	A	G	.	.	MAF_INRAE=32.911;MAF_USDA=38.235
NC_035094.1	38409768	.	G	A	.	.	MAF_INRAE=26.667;MAF_USDA=7.059
NC_035094.1	38409776	.	T	G	.	.	MAF_INRAE=32.911
NC_035094.1	38409801	.	CAGTCAGAGTTAA	CAGTCAGAGTTAG	.	.	MAF_USDA=34.091
NC_035094.1	38409816	.	C	T	.	.	MAF_INRAE=33.333;MAF_USDA=22.917
NC_035094.1	38409865	.	G	A	.	.	MAF_USDA=45.082
NC_035094.1	38409906	.	A	T	.	.	MAF_USDA=45.882
NC_035094.1	38409912	.	G	A	.	.	MAF_USDA=1.639
NC_035094.1	38409961	.	C	A	.	.	MAF_USDA=13.934
NC_035094.1	38409973	.	G	C	.	.	MAF_USDA=13.115
NC_035094.1	38409974	.	G	T	.	.	MAF_INRAE=32.911;MAF_USDA=41.765
NC_035094.1	38409994	.	G	T	.	.	MAF_INRAE=32.5;MAF_USDA=36.471
NC_035094.1	38409998	.	G	T	.	.	MAF_INRAE=32.5;MAF_USDA=44.118
NC_035094.1	38409999	.	C	A	.	.	MAF_INRAE=32.5;MAF_USDA=37.059
NC_035094.1	38410015	.	C	A	.	.	MAF_INRAE=31.646;MAF_USDA=1.639
NC_035094.1	38410020	.	C	A	.	.	MAF_INRAE=32.5
NC_035094.1	38410062	.	C	T	.	.	MAF_INRAE=2.5
NC_035094.1	38410067	.	G	A	.	.	MAF_INRAE=4.167
NC_035094.1	38410068	.	G	T	.	.	MAF_INRAE=32.5
NC_035094.1	38410078	.	T	C	.	.	MAF_INRAE=4.167
NC_035094.1	38410145	.	T	A	.	.	MAF_INRAE=32.911;MAF_USDA=36.471
NC_035094.1	38410284	.	G	A	.	.	MAF_INRAE=32.911;MAF_USDA=37.059
NC_035094.1	38410382	.	A	G	.	.	MAF_INRAE=32.911;MAF_USDA=37.647
NC_035094.1	38410391	.	C	T	.	.	MAF_INRAE=32.911;MAF_USDA=38.235
NC_035094.1	38410446	.	C	T	.	.	MAF_INRAE=31.013;MAF_USDA=10.588
NC_035094.1	38410554	.	T	C	.	.	MAF_USDA=7.377
NC_035094.1	38410575	.	A	G	.	.	MAF_INRAE=48.101;MAF_USDA=40.588
NC_035094.1	38410627	.	G	T	.	.	MAF_INRAE=48.101;MAF_USDA=37.647
NC_035094.1	38410633	.	A	G	.	.	MAF_INRAE=5.263;MAF_USDA=4.098
NC_035094.1	38410657	.	G	A	.	.	MAF_INRAE=47.5;MAF_USDA=22.917
NC_035094.1	38410817	.	A	C	.	.	MAF_INRAE=44.937;MAF_USDA=35.417
NC_035094.1	38410844	.	G	A	.	.	MAF_USDA=2.459
NC_035094.1	38410849	.	T	C	.	.	MAF_INRAE=5.263;MAF_USDA=10.588
NC_035094.1	38410852	.	A	G	.	.	MAF_INRAE=25.316;MAF_USDA=31.176
NC_035094.1	38410864	.	A	G	.	.	MAF_INRAE=10.0;MAF_USDA=8.197
NC_035094.1	38410868	.	G	A	.	.	MAF_INRAE=25.316;MAF_USDA=36.471
NC_035094.1	38410892	.	G	A	.	.	MAF_USDA=1.639
NC_035094.1	38410898	.	G	T	.	.	MAF_USDA=4.098
NC_035094.1	38410986	.	G	A	.	.	MAF_INRAE=31.013;MAF_USDA=10.588
NC_035094.1	38411002	.	G	A	.	.	MAF_INRAE=29.747;MAF_USDA=39.412
NC_035094.1	38411024	.	G	T	.	.	MAF_USDA=3.279
NC_035094.1	38411057	.	C	T	.	.	MAF_USDA=3.279
NC_035094.1	38411069	.	T	C	.	.	MAF_INRAE=6.667;MAF_USDA=4.118
NC_035094.1	38411232	.	A	C	.	.	MAF_INRAE=2.5;MAF_USDA=10.417
NC_035094.1	38411245	.	A	C	.	.	MAF_INRAE=14.557;MAF_USDA=8.824
NC_035094.1	38411339	.	G	A	.	.	MAF_INRAE=5.263;MAF_USDA=14.754
NC_035094.1	38411385	.	G	A	.	.	MAF_INRAE=31.013;MAF_USDA=11.176
NC_035094.1	38411608	.	G	A	.	.	MAF_INRAE=47.5;MAF_USDA=36.471
NC_035094.1	38411800	.	T	G	.	.	MAF_INRAE=47.368;MAF_USDA=37.059
NC_035094.1	38411806	.	A	C	.	.	MAF_INRAE=47.368;MAF_USDA=36.471
NC_035094.1	38411898	.	G	C	.	.	MAF_INRAE=47.368;MAF_USDA=38.235
NC_035094.1	38411914	.	G	A	.	.	MAF_INRAE=47.368;MAF_USDA=38.235
NC_035094.1	38412032	.	C	G	.	.	MAF_USDA=6.25
NC_035094.1	38412033	.	G	T	.	.	MAF_USDA=9.412
NC_035094.1	38412123	.	C	T	.	.	MAF_INRAE=1.667;MAF_USDA=4.098
NC_035094.1	38412250	.	C	A	.	.	MAF_INRAE=31.013;MAF_USDA=10.588
NC_035094.1	38412256	.	A	C	.	.	MAF_INRAE=47.468;MAF_USDA=37.059
NC_035094.1	38412404	.	C	A	.	.	MAF_INRAE=5.263;MAF_USDA=1.765
NC_035094.1	38412455	.	G	A	.	.	MAF_USDA=1.639
NC_035094.1	38412885	.	A	G	.	.	MAF_INRAE=17.722;MAF_USDA=14.118
NC_035094.1	38412914	.	A	T	.	.	MAF_USDA=47.917
NC_035094.1	38413001	.	C	T	.	.	MAF_INRAE=5.696
NC_035094.1	38413060	.	C	T	.	.	MAF_INRAE=36.076;MAF_USDA=47.647
NC_035094.1	38413061	.	A	G	.	.	MAF_INRAE=37.5;MAF_USDA=47.647
NC_035094.1	38413133	.	G	A	.	.	MAF_USDA=1.639
NC_035094.1	38413255	.	T	C	.	.	MAF_USDA=1.639
NC_035094.1	38413289	.	C	T	.	.	MAF_USDA=2.083
NC_035094.1	38413379	.	G	A	.	.	MAF_INRAE=14.557;MAF_USDA=29.167
NC_035094.1	38413427	.	T	A	.	.	MAF_INRAE=17.722;MAF_USDA=14.118
NC_035094.1	38413512	.	A	G	.	.	MAF_INRAE=34.81;MAF_USDA=48.824
NC_035094.1	38413539	.	G	T	.	.	MAF_INRAE=36.709;MAF_USDA=41.176
NC_035094.1	38413563	.	G	A	.	.	MAF_INRAE=6.667;MAF_USDA=7.377
NC_035094.1	38413638	.	C	T	.	.	MAF_USDA=2.459
NC_035094.1	38413640	.	C	A	.	.	MAF_INRAE=46.835;MAF_USDA=38.235
NC_035094.1	38413644	.	C	A	.	.	MAF_INRAE=5.833
NC_035094.1	38414019	.	T	C	.	.	MAF_INRAE=10.526;MAF_USDA=32.143
NC_035094.1	38414026	.	G	T	.	.	MAF_INRAE=11.392;MAF_USDA=4.167
NC_035094.1	38414032	.	G	T	.	.	MAF_INRAE=5.263
NC_035094.1	38414048	.	C	T	.	.	MAF_INRAE=5.263
NC_035094.1	38414271	.	C	T	.	.	MAF_INRAE=6.962;MAF_USDA=4.167
NC_035094.1	38414363	.	C	A	.	.	MAF_USDA=1.639
NC_035094.1	38414481	.	G	A	.	.	MAF_INRAE=1.667;MAF_USDA=4.098
NC_035094.1	38414764	.	T	A	.	.	MAF_USDA=4.098
NC_035094.1	38414790	.	A	C	.	.	MAF_INRAE=20.253;MAF_USDA=47.647
NC_035094.1	38414791	.	T	G	.	.	MAF_INRAE=18.333
NC_035094.1	38415003	.	G	A	.	.	MAF_USDA=2.459
NC_035094.1	38415024	.	A	G	.	.	MAF_INRAE=32.278;MAF_USDA=15.882
NC_035094.1	38415092	.	T	A	.	.	MAF_USDA=40.476
NC_035094.1	38415095	.	A	T	.	.	MAF_USDA=12.5
NC_035094.1	38415096	.	A	T	.	.	MAF_USDA=4.167
NC_035094.1	38415097	.	A	T	.	.	MAF_USDA=36.905
NC_035094.1	38415098	.	A	T	.	.	MAF_USDA=5.952
NC_035094.1	38415099	.	A	T	.	.	MAF_USDA=39.583
NC_035094.1	38415100	.	A	T	.	.	MAF_USDA=37.5
NC_035094.1	38415101	.	A	T	.	.	MAF_USDA=42.262
NC_035094.1	38415102	.	T	A	.	.	MAF_INRAE=16.667;MAF_USDA=34.524
NC_035094.1	38415103	.	T	A	.	.	MAF_INRAE=6.667;MAF_USDA=16.071
NC_035094.1	38415104	.	T	A	.	.	MAF_INRAE=6.667
NC_035094.1	38415124	.	C	A	.	.	MAF_USDA=1.639
NC_035094.1	38415233	.	C	T	.	.	MAF_USDA=1.639
NC_035094.1	38415338	.	A	G	.	.	MAF_USDA=4.098
NC_035094.1	38415416	.	G	A	.	.	MAF_INRAE=4.43;MAF_USDA=2.941
NC_035094.1	38415465	.	T	C	.	.	MAF_INRAE=6.667
NC_035094.1	38415805	.	G	T	.	.	MAF_INRAE=6.667;MAF_USDA=7.377
NC_035094.1	38415862	.	G	T	.	.	MAF_INRAE=5.263
NC_035094.1	38416031	.	A	G	.	.	MAF_INRAE=6.667;MAF_USDA=8.197
NC_035094.1	38416048	.	T	G	.	.	MAF_USDA=2.459
NC_035094.1	38416157	.	G	C	.	.	MAF_INRAE=2.5;MAF_USDA=11.176
NC_035094.1	38416168	.	T	G	.	.	MAF_USDA=3.279
NC_035094.1	38416306	.	T	G	.	.	MAF_USDA=4.098
NC_035094.1	38416333	.	T	C	.	.	MAF_INRAE=7.595
NC_035094.1	38416383	.	C	T	.	.	MAF_INRAE=11.392;MAF_USDA=4.118
NC_035094.1	38416385	.	C	T	.	.	MAF_INRAE=5.263;MAF_USDA=4.706
NC_035094.1	38416480	.	A	T	.	.	MAF_INRAE=6.667;MAF_USDA=8.197
NC_035094.1	38416520	.	G	T	.	.	MAF_INRAE=6.962;MAF_USDA=6.25
NC_035094.1	38416533	.	C	T	.	.	MAF_USDA=3.279
NC_035094.1	38416623	.	T	C	.	.	MAF_INRAE=20.253;MAF_USDA=46.471
NC_035094.1	38416628	.	T	G	.	.	MAF_INRAE=47.468;MAF_USDA=37.647
NC_035094.1	38416638	.	T	G	.	.	MAF_INRAE=32.278;MAF_USDA=13.529
NC_035094.1	38416664	.	T	C	.	.	MAF_INRAE=5.696;MAF_USDA=2.353
NC_035094.1	38416688	.	G	A	.	.	MAF_USDA=3.279
NC_035094.1	38416697	.	G	A	.	.	MAF_INRAE=2.5;MAF_USDA=10.588
NC_035094.1	38416735	.	C	T	.	.	MAF_USDA=8.235
NC_035094.1	38416738	.	A	G	.	.	MAF_INRAE=47.468;MAF_USDA=40.0
NC_035094.1	38416754	.	C	T	.	.	MAF_USDA=4.118
NC_035094.1	38416768	.	G	A	.	.	MAF_USDA=1.639
NC_035094.1	38416807	.	T	C	.	.	MAF_USDA=1.639
NC_035094.1	38416949	.	T	A	.	.	MAF_USDA=2.459
NC_035094.1	38416951	.	C	G	.	.	MAF_USDA=2.459
NC_035094.1	38416978	.	T	C	.	.	MAF_USDA=2.459
NC_035094.1	38417053	.	G	T	.	.	MAF_INRAE=5.263
NC_035094.1	38417192	.	A	T	.	.	MAF_INRAE=2.5;MAF_USDA=11.176
NC_035094.1	38417206	.	G	A	.	.	MAF_USDA=1.639
NC_035094.1	38417728	.	C	A	.	.	MAF_USDA=8.235
NC_035094.1	38417739	.	A	C	.	.	MAF_INRAE=5.263;MAF_USDA=1.765
NC_035094.1	38417749	.	C	T	.	.	MAF_INRAE=9.167;MAF_USDA=7.377
NC_035094.1	38417958	.	A	T	.	.	MAF_USDA=2.5
NC_035094.1	38418098	.	C	T	.	.	MAF_INRAE=10.526;MAF_USDA=2.353
NC_035094.1	38418159	.	C	T	.	.	MAF_INRAE=5.696;MAF_USDA=2.459
NC_035094.1	38418238	.	C	T	.	.	MAF_INRAE=11.392;MAF_USDA=4.118
NC_035094.1	38418447	.	A	T	.	.	MAF_USDA=4.706
NC_035094.1	38418526	.	A	T	.	.	MAF_INRAE=20.253;MAF_USDA=45.882
NC_035094.1	38418611	.	G	A	.	.	MAF_USDA=2.459
NC_035094.1	38418637	.	G	A	.	.	MAF_USDA=1.639
NC_035094.1	38418779	.	C	A	.	.	MAF_USDA=1.639
NC_035094.1	38418896	.	G	A	.	.	MAF_INRAE=5.696;MAF_USDA=2.353
NC_035094.1	38418901	.	T	C	.	.	MAF_USDA=8.235
NC_035094.1	38419204	.	T	C	.	.	MAF_INRAE=32.278;MAF_USDA=13.529
NC_035094.1	38419577	.	C	T	.	.	MAF_USDA=1.639
NC_035094.1	38419682	.	T	C	.	.	MAF_USDA=3.279
NC_035094.1	38419778	.	T	C	.	.	MAF_USDA=2.459
NC_035094.1	38419805	.	G	C	.	.	MAF_INRAE=47.468;MAF_USDA=37.647
NC_035094.1	38419835	.	C	T	.	.	MAF_USDA=5.738
NC_035094.1	38419851	.	C	G	.	.	MAF_INRAE=5.696;MAF_USDA=2.353
NC_035094.1	38419889	.	C	T	.	.	MAF_USDA=1.639
NC_035094.1	38419902	.	C	A	.	.	MAF_INRAE=5.263;MAF_USDA=1.765
NC_035094.1	38420088	.	G	A	.	.	MAF_INRAE=1.667;MAF_USDA=4.098
NC_035094.1	38420120	.	G	C	.	.	MAF_USDA=5.738
NC_035094.1	38420142	.	A	T	.	.	MAF_USDA=2.353
NC_035094.1	38420158	.	A	G	.	.	MAF_USDA=1.639
NC_035094.1	38420208	.	C	T	.	.	MAF_INRAE=4.43;MAF_USDA=2.941
NC_035094.1	38420284	.	A	C	.	.	MAF_INRAE=21.519;MAF_USDA=48.235
NC_035094.1	38420298	.	A	T	.	.	MAF_INRAE=14.557;MAF_USDA=29.167
NC_035094.1	38420303	.	C	T	.	.	MAF_INRAE=31.013;MAF_USDA=10.588
NC_035094.1	38420313	.	A	T	.	.	MAF_USDA=4.167
NC_035094.1	38420355	.	C	A	.	.	MAF_USDA=1.639
NC_035094.1	38420357	.	T	A	.	.	MAF_INRAE=23.418
NC_035094.1	38420365	.	T	A	.	.	MAF_INRAE=31.013
NC_035094.1	38420375	.	A	T	.	.	MAF_INRAE=5.263;MAF_USDA=4.706
NC_035094.1	38420450	.	T	C	.	.	MAF_USDA=1.639
NC_035094.1	38420470	.	T	C	.	.	MAF_INRAE=45.57;MAF_USDA=27.647
NC_035094.1	38420475	.	A	C	.	.	MAF_INRAE=6.667;MAF_USDA=10.656
NC_035094.1	38420530	.	A	T	.	.	MAF_USDA=1.639
NC_035094.1	38420637	.	A	C	.	.	MAF_INRAE=31.013;MAF_USDA=9.412
NC_035094.1	38420663	.	T	A	.	.	MAF_USDA=2.083
NC_035094.1	38420693	.	C	T	.	.	MAF_USDA=1.639
NC_035094.1	38420703	.	T	A	.	.	MAF_USDA=2.459
NC_035094.1	38420728	.	C	T	.	.	MAF_INRAE=12.658;MAF_USDA=11.176
NC_035094.1	38420734	.	C	A	.	.	MAF_INRAE=17.722
NC_035094.1	38421598	.	C	T	.	.	MAF_USDA=6.557
NC_035094.1	38421620	.	C	T	.	.	MAF_USDA=1.639
NC_035094.1	38421621	.	G	A	.	.	MAF_USDA=5.738
NC_035094.1	38421723	.	A	T	.	.	MAF_USDA=2.459
NC_035094.1	38421750	.	C	T	.	.	MAF_INRAE=11.392;MAF_USDA=4.118
NC_035094.1	38421759	.	C	T	.	.	MAF_USDA=1.639
NC_035094.1	38421806	.	A	T	.	.	MAF_INRAE=42.405;MAF_USDA=16.471
NC_035094.1	38421848	.	G	T	.	.	MAF_USDA=4.918
NC_035094.1	38421890	.	G	T	.	.	MAF_INRAE=2.532;MAF_USDA=8.824
NC_035094.1	38421924	.	G	A	.	.	MAF_USDA=10.0
NC_035094.1	38421977	.	A	C	.	.	MAF_USDA=1.176
NC_035094.1	38421978	.	G	A	.	.	MAF_INRAE=45.0;MAF_USDA=45.294
NC_035094.1	38422076	.	C	A	.	.	MAF_USDA=1.639
NC_035094.1	38422122	.	C	T	.	.	MAF_USDA=18.75
NC_035094.1	38422203	.	C	T	.	.	MAF_INRAE=36.842;MAF_USDA=16.471
NC_035094.1	38422216	.	G	C	.	.	MAF_INRAE=5.263
NC_035094.1	38422217	.	T	C	.	.	MAF_USDA=28.235
NC_035094.1	38422218	.	A	T	.	.	MAF_INRAE=4.167;MAF_USDA=12.353
NC_035094.1	38422344	.	A	G	.	.	MAF_USDA=16.471
NC_035094.1	38422460	.	G	A	.	.	MAF_INRAE=47.468;MAF_USDA=48.235
NC_035094.1	38422527	.	A	C	.	.	MAF_INRAE=43.038;MAF_USDA=17.647
NC_035094.1	38422553	.	G	A	.	.	MAF_USDA=1.176
NC_035094.1	38422817	.	G	T	.	.	MAF_INRAE=5.263;MAF_USDA=7.059
NC_035094.1	38422876	.	C	T	.	.	MAF_INRAE=5.263;MAF_USDA=7.059
NC_035094.1	38422934	.	A	G	.	.	MAF_INRAE=5.263
NC_035094.1	38423066	.	C	T	.	.	MAF_INRAE=5.263;MAF_USDA=4.167
NC_035094.1	38423103	.	A	T	.	.	MAF_INRAE=42.105
NC_035094.1	38423116	.	G	A	.	.	MAF_INRAE=5.696;MAF_USDA=4.167
NC_035094.1	38423184	.	C	T	.	.	MAF_INRAE=5.063;MAF_USDA=4.167
NC_035094.1	38423230	.	G	T	.	.	MAF_INRAE=3.797;MAF_USDA=30.0
NC_035094.1	38423281	.	A	T	.	.	MAF_INRAE=5.263;MAF_USDA=7.059
NC_035094.1	38423289	.	C	T	.	.	MAF_USDA=1.639
NC_035094.1	38423334	.	A	G	.	.	MAF_INRAE=3.797;MAF_USDA=28.824
NC_035094.1	38423354	.	G	A	.	.	MAF_USDA=1.639
NC_035094.1	38423410	.	G	T	.	.	MAF_INRAE=42.405;MAF_USDA=47.917
NC_035094.1	38423411	.	G	T	.	.	MAF_INRAE=44.167;MAF_USDA=16.471
NC_035094.1	38423445	.	G	T	.	.	MAF_INRAE=6.962;MAF_USDA=11.765
NC_035094.1	38423505	.	G	T	.	.	MAF_INRAE=11.392;MAF_USDA=4.118
NC_035094.1	38423547	.	C	T	.	.	MAF_INRAE=4.43;MAF_USDA=2.941
NC_035094.1	38423955	.	C	T	.	.	MAF_INRAE=2.5;MAF_USDA=11.765
NC_035094.1	38423966	.	C	A	.	.	MAF_INRAE=42.405;MAF_USDA=15.882
NC_035094.1	38423982	.	G	A	.	.	MAF_INRAE=42.405;MAF_USDA=15.882
NC_035094.1	38423985	.	T	C	.	.	MAF_USDA=1.639
NC_035094.1	38424100	.	A	C	.	.	MAF_USDA=2.459
NC_035094.1	38424171	.	T	C	.	.	MAF_INRAE=41.772;MAF_USDA=14.118
NC_035094.1	38424191	.	T	A	.	.	MAF_INRAE=13.924;MAF_USDA=29.167
NC_035094.1	38424202	.	G	A	.	.	MAF_INRAE=47.468;MAF_USDA=46.471
NC_035094.1	38424227	.	G	A	.	.	MAF_USDA=7.377
NC_035094.1	38424266	.	G	A	.	.	MAF_USDA=1.639
NC_035094.1	38424270	.	T	G	.	.	MAF_USDA=5.738
NC_035094.1	38424296	.	T	C	.	.	MAF_USDA=4.167
NC_035094.1	38424314	.	A	G	.	.	MAF_INRAE=1.667;MAF_USDA=3.279
NC_035094.1	38424337	.	T	G	.	.	MAF_INRAE=50.0;MAF_USDA=32.941
NC_035094.1	38424478	.	C	T	.	.	MAF_INRAE=41.772;MAF_USDA=14.706
NC_035094.1	38424571	.	G	A	.	.	MAF_USDA=7.059
NC_035094.1	38424618	.	G	T	.	.	MAF_INRAE=6.329;MAF_USDA=35.294
NC_035094.1	38424712	.	G	A	.	.	MAF_USDA=2.459
NC_035094.1	38424740	.	G	A	.	.	MAF_INRAE=5.263;MAF_USDA=8.824
NC_035094.1	38424801	.	T	A	.	.	MAF_USDA=1.639
NC_035094.1	38424806	.	G	A	.	.	MAF_INRAE=43.038;MAF_USDA=14.706
NC_035094.1	38424849	.	G	T	.	.	MAF_USDA=1.639
NC_035094.1	38424884	.	G	A	.	.	MAF_INRAE=18.987
NC_035094.1	38424892	.	T	A	.	.	MAF_USDA=18.75
NC_035094.1	38424893	.	T	G	.	.	MAF_USDA=18.75
NC_035094.1	38424926	.	G	A	.	.	MAF_USDA=2.083
NC_035094.1	38425047	.	T	C	.	.	MAF_USDA=1.639
NC_035094.1	38425067	.	C	T	.	.	MAF_USDA=7.377
NC_035094.1	38425138	.	T	C	.	.	MAF_INRAE=5.263;MAF_USDA=7.143
NC_035094.1	38425208	.	C	T	.	.	MAF_INRAE=42.405;MAF_USDA=16.471
NC_035094.1	38425427	.	C	T	.	.	MAF_INRAE=41.772;MAF_USDA=14.118
NC_035094.1	38425440	.	T	C	.	.	MAF_INRAE=41.772;MAF_USDA=14.118
NC_035094.1	38425441	.	T	A	.	.	MAF_INRAE=1.667;MAF_USDA=28.824
NC_035094.1	38425459	.	G	A	.	.	MAF_USDA=1.639
NC_035094.1	38425600	.	C	T	.	.	MAF_USDA=1.639
NC_035094.1	38425623	.	G	A	.	.	MAF_INRAE=6.329;MAF_USDA=8.235
NC_035094.1	38425648	.	T	C	.	.	MAF_USDA=1.639
NC_035094.1	38425676	.	C	G	.	.	MAF_INRAE=49.367;MAF_USDA=22.917
NC_035094.1	38425749	.	G	A	.	.	MAF_INRAE=10.759;MAF_USDA=10.0
NC_035094.1	38425843	.	C	A	.	.	MAF_USDA=4.918
NC_035094.1	38425905	.	G	A	.	.	MAF_USDA=1.639
NC_035094.1	38425968	.	T	C	.	.	MAF_INRAE=47.468;MAF_USDA=45.882
NC_035094.1	38425996	.	G	T	.	.	MAF_INRAE=15.789;MAF_USDA=1.765
NC_035094.1	38426033	.	A	C	.	.	MAF_USDA=1.639
NC_035094.1	38426116	.	G	A	.	.	MAF_USDA=2.459
NC_035094.1	38426149	.	T	C	.	.	MAF_USDA=1.639
NC_035094.1	38426188	.	T	A	.	.	MAF_USDA=5.738
NC_035094.1	38426295	.	G	A	.	.	MAF_USDA=1.639
NC_035094.1	38426390	.	G	T	.	.	MAF_USDA=1.639
NC_035094.1	38426399	.	G	A	.	.	MAF_INRAE=3.797;MAF_USDA=30.0
NC_035094.1	38426434	.	T	C	.	.	MAF_USDA=1.176
NC_035094.1	38426541	.	A	G	.	.	MAF_INRAE=5.263;MAF_USDA=4.167
NC_035094.1	38426597	.	G	A	.	.	MAF_USDA=4.918
NC_035094.1	38426641	.	G	A	.	.	MAF_INRAE=6.667;MAF_USDA=7.377
NC_035094.1	38426739	.	C	A	.	.	MAF_INRAE=18.987
NC_035094.1	38426764	.	A	C	.	.	MAF_INRAE=5.263
NC_035094.1	38426783	.	G	T	.	.	MAF_INRAE=32.278;MAF_USDA=18.235
NC_035094.1	38426791	.	T	G	.	.	MAF_USDA=2.459
NC_035094.1	38426798	.	C	T	.	.	MAF_INRAE=3.797;MAF_USDA=31.765
NC_035094.1	38426804	.	A	G	.	.	MAF_INRAE=3.797;MAF_USDA=31.176
NC_035094.1	38426846	.	A	C	.	.	MAF_USDA=4.098
NC_035094.1	38426872	.	T	C	.	.	MAF_USDA=1.639
NC_035094.1	38426920	.	G	T	.	.	MAF_INRAE=5.263
NC_035094.1	38426975	.	C	T	.	.	MAF_INRAE=6.667;MAF_USDA=7.377
NC_035094.1	38427003	.	A	C	.	.	MAF_INRAE=6.962;MAF_USDA=4.167
NC_035094.1	38427037	.	C	T	.	.	MAF_USDA=2.459
NC_035094.1	38427043	.	A	G	.	.	MAF_INRAE=5.063;MAF_USDA=40.588
NC_035094.1	38427064	.	G	A	.	.	MAF_USDA=2.459
NC_035094.1	38427134	.	T	C	.	.	MAF_INRAE=42.405;MAF_USDA=14.706
NC_035094.1	38427167	.	G	T	.	.	MAF_USDA=1.639
NC_035094.1	38427263	.	A	C	.	.	MAF_INRAE=3.797;MAF_USDA=36.905
NC_035094.1	38427347	.	G	A	.	.	MAF_INRAE=5.833;MAF_USDA=7.377
NC_035094.1	38427374	.	C	A	.	.	MAF_USDA=2.5
NC_035094.1	38427385	.	C	G	.	.	MAF_INRAE=1.667;MAF_USDA=3.333
NC_035094.1	38427401	.	C	T	.	.	MAF_INRAE=1.667;MAF_USDA=8.333
NC_035094.1	38427439	.	T	C	.	.	MAF_USDA=5.357
NC_035094.1	38427536	.	G	A	.	.	MAF_USDA=5.294
NC_035094.1	38427590	.	T	A	.	.	MAF_USDA=4.348
NC_035094.1	38427591	.	T	A	.	.	MAF_INRAE=1.667
NC_035094.1	38427728	.	G	A	.	.	MAF_INRAE=46.203;MAF_USDA=44.706
NC_035094.1	38427844	.	T	G	.	.	MAF_INRAE=5.263
NC_035094.1	38427854	.	C	T	.	.	MAF_INRAE=4.43
NC_035094.1	38427883	.	G	A	.	.	MAF_USDA=1.639
NC_035094.1	38427971	.	G	A	.	.	MAF_USDA=5.738
NC_035094.1	38428025	.	A	G	.	.	MAF_USDA=2.459
NC_035094.1	38428041	.	G	A	.	.	MAF_INRAE=3.797;MAF_USDA=36.471
NC_035094.1	38428203	.	C	T	.	.	MAF_USDA=4.918
NC_035094.1	38428204	.	C	A	.	.	MAF_INRAE=6.667;MAF_USDA=7.377
NC_035094.1	38428205	.	C	A	.	.	MAF_INRAE=6.667;MAF_USDA=7.377
NC_035094.1	38428227	.	T	C	.	.	MAF_USDA=4.918
NC_035094.1	38428364	.	C	T	.	.	MAF_USDA=4.167
NC_035094.1	38428422	.	T	A	.	.	MAF_INRAE=3.797;MAF_USDA=34.118
NC_035094.1	38428459	.	T	C	.	.	MAF_USDA=8.235
NC_035094.1	38428520	.	G	A	.	.	MAF_USDA=5.738
NC_035094.1	38428547	.	T	C	.	.	MAF_INRAE=10.0
NC_035094.1	38428642	.	G	A	.	.	MAF_USDA=7.647
NC_035094.1	38428774	.	C	T	.	.	MAF_INRAE=5.263
NC_035094.1	38428793	.	C	T	.	.	MAF_USDA=2.459
NC_035094.1	38428814	.	C	T	.	.	MAF_USDA=1.639
NC_035094.1	38428855	.	G	A	.	.	MAF_USDA=1.176
NC_035094.1	38428861	.	G	T	.	.	MAF_USDA=4.706
NC_035094.1	38428873	.	G	T	.	.	MAF_INRAE=11.392;MAF_USDA=4.118
NC_035094.1	38428947	.	G	A	.	.	MAF_USDA=1.639
NC_035094.1	38428964	.	G	T	.	.	MAF_USDA=1.639
NC_035094.1	38429007	.	G	A	.	.	MAF_USDA=1.639
NC_035094.1	38429306	.	G	C	.	.	MAF_INRAE=1.667;MAF_USDA=15.294
NC_035094.1	38429388	.	T	C	.	.	MAF_INRAE=3.797;MAF_USDA=35.882
NC_035094.1	38429452	.	G	A	.	.	MAF_INRAE=5.696;MAF_USDA=2.353
NC_035094.1	38429468	.	G	A	.	.	MAF_INRAE=5.263;MAF_USDA=7.059
NC_035094.1	38429515	.	T	G	.	.	MAF_INRAE=10.526;MAF_USDA=6.25
NC_035094.1	38429584	.	C	A	.	.	MAF_USDA=1.639
NC_035094.1	38429792	.	C	T	.	.	MAF_USDA=5.738
NC_035094.1	38429801	.	C	T	.	.	MAF_INRAE=5.263;MAF_USDA=2.083
NC_035094.1	38429802	.	G	A	.	.	MAF_INRAE=47.468;MAF_USDA=43.75
NC_035094.1	38429817	.	A	T	.	.	MAF_INRAE=16.456;MAF_USDA=1.765
NC_035094.1	38429837	.	C	A	.	.	MAF_INRAE=42.405;MAF_USDA=14.706
NC_035094.1	38429851	.	G	A	.	.	MAF_INRAE=5.263
NC_035094.1	38429852	.	C	A	.	.	MAF_INRAE=44.937;MAF_USDA=40.0
NC_035094.1	38429864	.	G	T	.	.	MAF_INRAE=44.937;MAF_USDA=40.588
NC_035094.1	38429930	.	G	T	.	.	MAF_USDA=4.918
NC_035094.1	38429938	.	T	A	.	.	MAF_USDA=1.639
NC_035094.1	38429997	.	A	C	.	.	MAF_INRAE=50.0;MAF_USDA=34.706
NC_035094.1	38429998	.	C	A	.	.	MAF_INRAE=47.5;MAF_USDA=34.706
NC_035094.1	38430034	.	A	G	.	.	MAF_INRAE=49.367;MAF_USDA=38.235
NC_035094.1	38430103	.	C	A	.	.	MAF_INRAE=5.696;MAF_USDA=2.353
NC_035094.1	38430141	.	G	A	.	.	MAF_USDA=4.098
NC_035094.1	38430162	.	C	T	.	.	MAF_INRAE=10.526;MAF_USDA=10.656
NC_035094.1	38430223	.	A	C	.	.	MAF_INRAE=9.167;MAF_USDA=2.941
NC_035094.1	38430231	.	C	T	.	.	MAF_USDA=3.279
NC_035094.1	38430233	.	G	A	.	.	MAF_INRAE=5.696
NC_035094.1	38430253	.	C	T	.	.	MAF_USDA=1.639
NC_035094.1	38430301	.	G	C	.	.	MAF_USDA=1.639
NC_035094.1	38430309	.	A	C	.	.	MAF_INRAE=10.759;MAF_USDA=12.353
NC_035094.1	38430603	.	C	T	.	.	MAF_INRAE=4.43;MAF_USDA=2.941
NC_035094.1	38430649	.	C	T	.	.	MAF_USDA=29.167
NC_035094.1	38430683	.	T	C	.	.	MAF_USDA=1.639
NC_035094.1	38430776	.	G	A	.	.	MAF_INRAE=22.785;MAF_USDA=22.941
NC_035094.1	38430923	.	G	A	.	.	MAF_USDA=10.87
NC_035094.1	38430936	.	T	C	.	.	MAF_USDA=38.636
NC_035094.1	38431032	.	A	G	.	.	MAF_USDA=1.639
NC_035094.1	38431077	.	A	G	.	.	MAF_INRAE=49.367;MAF_USDA=30.0
NC_035094.1	38431090	.	C	T	.	.	MAF_INRAE=5.263;MAF_USDA=2.459
NC_035094.1	38431162	.	A	C	.	.	MAF_USDA=16.667
NC_035094.1	38431163	.	A	G	.	.	MAF_INRAE=46.667;MAF_USDA=22.917
NC_035094.1	38431178	.	A	G	.	.	MAF_USDA=1.639
NC_035094.1	38431196	.	C	A	.	.	MAF_INRAE=49.367;MAF_USDA=30.588
NC_035094.1	38431263	.	C	T	.	.	MAF_USDA=3.279
NC_035094.1	38431279	.	C	G	.	.	MAF_INRAE=29.747;MAF_USDA=38.824
NC_035094.1	38431548	.	G	A	.	.	MAF_INRAE=49.367;MAF_USDA=29.412
NC_035094.1	38431552	.	G	A	.	.	MAF_INRAE=5.696;MAF_USDA=2.353
NC_035094.1	38431694	.	C	A	.	.	MAF_INRAE=6.962;MAF_USDA=11.765
NC_035094.1	38431706	.	G	A	.	.	MAF_INRAE=18.987;MAF_USDA=7.377
NC_035094.1	38431726	.	G	A	.	.	MAF_INRAE=5.696;MAF_USDA=2.353
NC_035094.1	38431766	.	C	G,A	.	.	MAF_INRAE=21.667;MAF_USDA=35.417
NC_035094.1	38431768	.	T	A	.	.	MAF_USDA=33.333
NC_035094.1	38431789	.	G	A	.	.	MAF_USDA=4.098
NC_035094.1	38431871	.	C	A	.	.	MAF_INRAE=33.544;MAF_USDA=44.118
NC_035094.1	38431882	.	G	A	.	.	MAF_USDA=14.583
NC_035094.1	38431883	.	T	C	.	.	MAF_INRAE=14.557;MAF_USDA=10.588
NC_035094.1	38431926	.	C	G	.	.	MAF_USDA=4.918
NC_035094.1	38431975	.	G	A	.	.	MAF_INRAE=2.5
NC_035094.1	38431982	.	T	C	.	.	MAF_INRAE=36.842;MAF_USDA=30.0
NC_035094.1	38431984	.	C	T	.	.	MAF_INRAE=2.5
NC_035094.1	38431986	.	T	G	.	.	MAF_INRAE=2.5
NC_035094.1	38431997	.	C	T	.	.	MAF_INRAE=2.5
NC_035094.1	38432025	.	T	A	.	.	MAF_INRAE=4.167
NC_035094.1	38432026	.	T	G	.	.	MAF_INRAE=6.962;MAF_USDA=11.765
NC_035094.1	38432027	.	C	G	.	.	MAF_INRAE=4.167
NC_035094.1	38432030	.	T	A	.	.	MAF_USDA=1.639
NC_035094.1	38432091	.	G	T	.	.	MAF_USDA=4.098
NC_035094.1	38432116	.	A	G	.	.	MAF_USDA=1.639
NC_035094.1	38432174	.	G	A	.	.	MAF_USDA=2.459
NC_035094.1	38432196	.	G	A	.	.	MAF_USDA=4.918
NC_035094.1	38432217	.	C	A	.	.	MAF_INRAE=5.263
NC_035094.1	38432453	.	G	A	.	.	MAF_INRAE=9.167
NC_035094.1	38432507	.	A	G	.	.	MAF_INRAE=45.0
NC_035094.1	38432513	.	T	G	.	.	MAF_INRAE=45.0
NC_035094.1	38432591	.	T	C	.	.	MAF_INRAE=31.667
NC_035094.1	38432622	.	A	T	.	.	MAF_INRAE=30.0
NC_035094.1	38432625	.	T	A	.	.	MAF_INRAE=30.0
NC_035094.1	38432627	.	C	A	.	.	MAF_USDA=13.529
NC_035094.1	38432629	.	T	G	.	.	MAF_INRAE=40.833
NC_035094.1	38432630	.	T	G	.	.	MAF_USDA=29.412
NC_035094.1	38432640	.	A	G	.	.	MAF_INRAE=39.167
NC_035094.1	38432661	.	A	T	.	.	MAF_USDA=30.0
NC_035094.1	38432689	.	T	G	.	.	MAF_INRAE=19.167
NC_035094.1	38432709	.	A	G	.	.	MAF_USDA=1.639
NC_035094.1	38432745	.	G	A	.	.	MAF_INRAE=5.263
NC_035094.1	38432750	.	C	T	.	.	MAF_USDA=1.639
NC_035094.1	38432752	.	C	T	.	.	MAF_USDA=1.639
NC_035094.1	38432757	.	C	T	.	.	MAF_USDA=1.639
NC_035094.1	38432760	.	G	C	.	.	MAF_USDA=1.639
NC_035094.1	38432761	.	G	A	.	.	MAF_INRAE=5.696;MAF_USDA=4.118
NC_035094.1	38432763	.	T	C	.	.	MAF_INRAE=5.833;MAF_USDA=4.118
NC_035094.1	38432788	.	T	G	.	.	MAF_USDA=1.639
NC_035094.1	38432792	.	T	G	.	.	MAF_USDA=1.639
NC_035094.1	38432793	.	A	G	.	.	MAF_INRAE=1.667;MAF_USDA=2.459
NC_035094.1	38432807	.	G	T	.	.	MAF_USDA=1.639
NC_035094.1	38432826	.	G	T	.	.	MAF_USDA=6.557
NC_035094.1	38432883	.	G	A	.	.	MAF_INRAE=5.696;MAF_USDA=2.353
NC_035094.1	38433032	.	C	T	.	.	MAF_USDA=1.639
NC_035094.1	38433033	.	G	A	.	.	MAF_USDA=2.083
NC_035094.1	38433359	.	C	G	.	.	MAF_USDA=28.261
NC_035094.1	38434077	.	T	C	.	.	MAF_INRAE=16.456;MAF_USDA=31.176
NC_035094.1	38434163	.	A	G	.	.	MAF_INRAE=39.241;MAF_USDA=40.0
NC_035094.1	38434173	.	G	A	.	.	MAF_USDA=2.459
NC_035094.1	38434216	.	A	G	.	.	MAF_USDA=10.417
NC_035094.1	38434291	.	G	A	.	.	MAF_INRAE=13.924;MAF_USDA=9.412
NC_035094.1	38434321	.	A	G	.	.	MAF_INRAE=10.526
NC_035094.1	38434327	.	G	A	.	.	MAF_USDA=1.639
NC_035094.1	38434409	.	T	C	.	.	MAF_INRAE=37.342;MAF_USDA=38.824
NC_035094.1	38434423	.	A	C	.	.	MAF_USDA=1.639
NC_035094.1	38434425	.	G	T	.	.	MAF_USDA=1.639
NC_035094.1	38434461	.	G	A	.	.	MAF_INRAE=26.582;MAF_USDA=18.824
NC_035094.1	38434478	.	T	C	.	.	MAF_INRAE=37.342;MAF_USDA=39.412
NC_035094.1	38434558	.	A	C	.	.	MAF_INRAE=18.354;MAF_USDA=5.294
NC_035094.1	38434602	.	G	A	.	.	MAF_USDA=14.583
NC_035094.1	38434737	.	C	A	.	.	MAF_INRAE=18.987;MAF_USDA=7.377
NC_035094.1	38434738	.	C	A	.	.	MAF_INRAE=20.0;MAF_USDA=7.377
NC_035094.1	38434802	.	G	T	.	.	MAF_USDA=4.706
NC_035094.1	38434882	.	A	C	.	.	MAF_INRAE=44.304;MAF_USDA=44.706
NC_035094.1	38435092	.	A	G	.	.	MAF_USDA=1.667
NC_035094.1	38435108	.	C	T	.	.	MAF_INRAE=36.709;MAF_USDA=35.119
NC_035094.1	38435249	.	G	T	.	.	MAF_USDA=2.459
NC_035094.1	38435338	.	A	G	.	.	MAF_INRAE=43.671;MAF_USDA=50.0
NC_035094.1	38435451	.	T	G	.	.	MAF_INRAE=36.709;MAF_USDA=41.765
NC_035094.1	38435462	.	G	C	.	.	MAF_INRAE=18.354;MAF_USDA=7.647
NC_035094.1	38435633	.	C	G	.	.	MAF_USDA=2.459
NC_035094.1	38435694	.	A	C	.	.	MAF_INRAE=4.43;MAF_USDA=2.941
NC_035094.1	38435719	.	G	A	.	.	MAF_INRAE=18.354;MAF_USDA=5.294
NC_035094.1	38435749	.	G	A	.	.	MAF_INRAE=32.911;MAF_USDA=20.492
NC_035094.1	38436022	.	C	A	.	.	MAF_USDA=1.639
NC_035094.1	38436028	.	A	T	.	.	MAF_INRAE=17.722;MAF_USDA=7.059
NC_035094.1	38436040	.	C	A	.	.	MAF_USDA=2.353
NC_035094.1	38436090	.	C	T	.	.	MAF_INRAE=14.557;MAF_USDA=8.824
NC_035094.1	38436121	.	C	T	.	.	MAF_USDA=1.639
NC_035094.1	38436273	.	T	C	.	.	MAF_INRAE=44.937;MAF_USDA=45.882
NC_035094.1	38436299	.	T	C	.	.	MAF_USDA=2.459
NC_035094.1	38436429	.	A	T	.	.	MAF_INRAE=28.333;MAF_USDA=27.083
NC_035094.1	38436431	.	A	C	.	.	MAF_INRAE=28.333;MAF_USDA=27.083
NC_035094.1	38436440	.	G	C	.	.	MAF_INRAE=29.114;MAF_USDA=27.083
NC_035094.1	38436448	.	G	T	.	.	MAF_INRAE=28.333;MAF_USDA=27.083
NC_035094.1	38436449	.	A	T	.	.	MAF_INRAE=28.333;MAF_USDA=27.083
NC_035094.1	38436481	.	A	T	.	.	MAF_INRAE=11.392;MAF_USDA=22.941
NC_035094.1	38436526	.	T	G	.	.	MAF_USDA=2.353
NC_035094.1	38436530	.	G	A	.	.	MAF_USDA=4.098
NC_035094.1	38436536	.	G	T	.	.	MAF_INRAE=26.582;MAF_USDA=16.471
NC_035094.1	38436543	.	C	G	.	.	MAF_INRAE=6.667;MAF_USDA=13.115
NC_035094.1	38436554	.	T	A	.	.	MAF_INRAE=26.582;MAF_USDA=16.471
NC_035094.1	38436570	.	A	T	.	.	MAF_USDA=7.377
NC_035094.1	38436577	.	C	G	.	.	MAF_USDA=1.639
NC_035094.1	38436613	.	C	T	.	.	MAF_INRAE=29.114;MAF_USDA=27.059
NC_035094.1	38436620	.	T	G	.	.	MAF_USDA=2.353
NC_035094.1	38436622	.	C	T	.	.	MAF_INRAE=18.354;MAF_USDA=5.882
NC_035094.1	38436653	.	T	G	.	.	MAF_INRAE=44.304;MAF_USDA=43.529
NC_035094.1	38436673	.	G	T	.	.	MAF_USDA=1.639
NC_035094.1	38436674	.	C	T	.	.	MAF_USDA=1.639
NC_035094.1	38436696	.	T	C	.	.	MAF_USDA=2.353
NC_035094.1	38436701	.	C	T	.	.	MAF_USDA=1.639
NC_035094.1	38436711	.	A	C	.	.	MAF_INRAE=25.949;MAF_USDA=38.235
NC_035094.1	38436847	.	T	G	.	.	MAF_USDA=1.639
NC_035094.1	38436896	.	A	G	.	.	MAF_INRAE=25.949;MAF_USDA=16.471
NC_035094.1	38436902	.	G	T	.	.	MAF_INRAE=25.949;MAF_USDA=21.765
NC_035094.1	38436987	.	G	A	.	.	MAF_INRAE=3.797;MAF_USDA=9.836
NC_035094.1	38436990	.	G	A	.	.	MAF_INRAE=20.833;MAF_USDA=5.294
NC_035094.1	38437025	.	G	C	.	.	MAF_INRAE=30.0;MAF_USDA=15.882
NC_035094.1	38437027	.	G	A	.	.	MAF_INRAE=30.0;MAF_USDA=16.471
NC_035094.1	38437116	.	T	A	.	.	MAF_USDA=45.833
NC_035094.1	38437241	.	G	C	.	.	MAF_USDA=27.083
NC_035094.1	38437265	.	C	T	.	.	MAF_USDA=3.529
NC_035094.1	38437337	.	A	C	.	.	MAF_USDA=2.459
NC_035094.1	38437413	.	C	A	.	.	MAF_INRAE=25.949;MAF_USDA=21.176
NC_035094.1	38437436	.	C	T	.	.	MAF_USDA=2.459
NC_035094.1	38437523	.	C	T	.	.	MAF_USDA=2.353
NC_035094.1	38437633	.	A	G	.	.	MAF_INRAE=10.0
NC_035094.1	38437724	.	T	C	.	.	MAF_INRAE=3.333;MAF_USDA=2.083
NC_035094.1	38437727	.	C	A	.	.	MAF_USDA=16.667
NC_035094.1	38437756	.	A	C	.	.	MAF_USDA=1.639
NC_035094.1	38437769	.	G	A	.	.	MAF_INRAE=29.114;MAF_USDA=25.294
NC_035094.1	38437770	.	C	G	.	.	MAF_USDA=2.353
NC_035094.1	38437774	.	T	G	.	.	MAF_INRAE=9.167;MAF_USDA=10.0
NC_035094.1	38437809	.	C	A	.	.	MAF_INRAE=28.481;MAF_USDA=25.294
NC_035094.1	38437822	.	T	C	.	.	MAF_INRAE=31.579;MAF_USDA=25.294
NC_035094.1	38437867	.	G	T	.	.	MAF_INRAE=31.646;MAF_USDA=30.588
NC_035094.1	38437885	.	A	T	.	.	MAF_INRAE=3.797;MAF_USDA=6.557
NC_035094.1	38437893	.	T	C	.	.	MAF_USDA=3.279
NC_035094.1	38437943	.	A	C	.	.	MAF_USDA=8.197
NC_035094.1	38437950	.	C	T	.	.	MAF_USDA=1.639
NC_035094.1	38438015	.	A	C	.	.	MAF_USDA=27.083
NC_035094.1	38438145	.	T	A	.	.	MAF_INRAE=18.354;MAF_USDA=5.294
NC_035094.1	38438146	.	T	C	.	.	MAF_INRAE=20.833;MAF_USDA=5.294
NC_035094.1	38438149	.	T	C	.	.	MAF_INRAE=20.833;MAF_USDA=5.294
NC_035094.1	38438150	.	G	A	.	.	MAF_INRAE=20.833;MAF_USDA=5.294
NC_035094.1	38438169	.	T	G	.	.	MAF_INRAE=14.557;MAF_USDA=11.176
NC_035094.1	38438277	.	T	G	.	.	MAF_USDA=5.738
NC_035094.1	38438304	.	T	G	.	.	MAF_INRAE=6.962;MAF_USDA=4.167
NC_035094.1	38438339	.	T	C	.	.	MAF_USDA=10.656
NC_035094.1	38438340	.	T	C	.	.	MAF_USDA=10.656
NC_035094.1	38438364	.	C	T	.	.	MAF_USDA=3.279
NC_035094.1	38438453	.	T	A	.	.	MAF_INRAE=43.038;MAF_USDA=38.824
NC_035094.1	38438545	.	A	C	.	.	MAF_USDA=2.459
NC_035094.1	38438553	.	C	A	.	.	MAF_INRAE=29.114;MAF_USDA=25.882
NC_035094.1	38438555	.	A	T	.	.	MAF_INRAE=28.333;MAF_USDA=25.882
NC_035094.1	38438621	.	C	A	.	.	MAF_INRAE=18.354;MAF_USDA=14.706
NC_035094.1	38438664	.	T	G	.	.	MAF_INRAE=43.038;MAF_USDA=39.412
NC_035094.1	38438674	.	A	G	.	.	MAF_INRAE=1.667;MAF_USDA=2.459
NC_035094.1	38438685	.	C	T	.	.	MAF_USDA=3.279
NC_035094.1	38438686	.	C	A	.	.	MAF_USDA=8.197
NC_035094.1	38438734	.	A	G	.	.	MAF_INRAE=13.924;MAF_USDA=10.588
NC_035094.1	38438748	.	T	A	.	.	MAF_INRAE=13.924;MAF_USDA=10.0
NC_035094.1	38438757	.	T	G	.	.	MAF_INRAE=31.579;MAF_USDA=26.471
NC_035094.1	38438924	.	G	T	.	.	MAF_USDA=2.459
NC_035094.1	38439023	.	A	G	.	.	MAF_INRAE=2.5;MAF_USDA=10.417
NC_035094.1	38439071	.	G	A	.	.	MAF_USDA=2.459
NC_035094.1	38439075	.	G	A	.	.	MAF_USDA=1.639
NC_035094.1	38439093	.	C	A	.	.	MAF_INRAE=1.667;MAF_USDA=2.459
NC_035094.1	38439121	.	C	T	.	.	MAF_USDA=25.294
NC_035094.1	38439123	.	C	T	.	.	MAF_USDA=5.294
NC_035094.1	38439204	.	G	T	.	.	MAF_INRAE=43.671
NC_035094.1	38439208	.	C	G	.	.	MAF_INRAE=15.833;MAF_USDA=10.588
NC_035094.1	38439246	.	A	G	.	.	MAF_USDA=8.197
NC_035094.1	38439249	.	G	T	.	.	MAF_INRAE=43.671;MAF_USDA=41.176
NC_035094.1	38439277	.	G	A	.	.	MAF_INRAE=29.114;MAF_USDA=26.471
NC_035094.1	38439290	.	G	A	.	.	MAF_INRAE=2.5;MAF_USDA=3.529
NC_035094.1	38439370	.	G	T	.	.	MAF_USDA=2.459
NC_035094.1	38439374	.	C	A	.	.	MAF_USDA=2.459
NC_035094.1	38439474	.	G	C	.	.	MAF_INRAE=18.354
NC_035094.1	38439501	.	C	G	.	.	MAF_USDA=2.459
NC_035094.1	38439517	.	T	C	.	.	MAF_INRAE=44.304;MAF_USDA=40.0
NC_035094.1	38439525	.	T	C	.	.	MAF_USDA=8.197
NC_035094.1	38439557	.	C	T	.	.	MAF_USDA=14.583
NC_035094.1	38439560	.	C	T	.	.	MAF_INRAE=14.557;MAF_USDA=11.176
NC_035094.1	38439596	.	A	G	.	.	MAF_USDA=4.098
NC_035094.1	38439642	.	G	A	.	.	MAF_INRAE=10.759;MAF_USDA=8.333
NC_035094.1	38439652	.	T	A	.	.	MAF_INRAE=31.579;MAF_USDA=25.294
NC_035094.1	38439721	.	A	G	.	.	MAF_USDA=31.25
NC_035094.1	38439728	.	A	C	.	.	MAF_INRAE=1.667
NC_035094.1	38439869	.	C	T	.	.	MAF_INRAE=18.354;MAF_USDA=12.353
NC_035094.1	38439879	.	C	G	.	.	MAF_USDA=4.118
NC_035094.1	38439903	.	G	A	.	.	MAF_USDA=12.5
NC_035094.1	38439965	.	TTCT	TTCA	.	.	MAF_USDA=4.167
NC_035094.1	38439968	.	T	A	.	.	MAF_USDA=10.656
NC_035094.1	38440002	.	C	A	.	.	MAF_INRAE=25.316;MAF_USDA=24.706
NC_035094.1	38440003	.	C	A	.	.	MAF_INRAE=23.333;MAF_USDA=23.529
NC_035094.1	38440110	.	A	C	.	.	MAF_INRAE=28.481;MAF_USDA=30.588
NC_035094.1	38440174	.	C	T	.	.	MAF_USDA=2.459
NC_035094.1	38440225	.	A	C	.	.	MAF_INRAE=25.949;MAF_USDA=22.353
NC_035094.1	38440250	.	T	G	.	.	MAF_INRAE=49.167
NC_035094.1	38440254	.	A	T	.	.	MAF_USDA=8.197
NC_035094.1	38440255	.	C	G	.	.	MAF_INRAE=49.167
NC_035094.1	38440258	.	C	G	.	.	MAF_INRAE=49.167
NC_035094.1	38440263	.	C	A	.	.	MAF_INRAE=50.0
NC_035094.1	38440270	.	T	A	.	.	MAF_INRAE=18.354;MAF_USDA=5.294
NC_035094.1	38440317	.	C	G	.	.	MAF_USDA=2.353
NC_035094.1	38440328	.	C	A	.	.	MAF_INRAE=18.987;MAF_USDA=4.706
NC_035094.1	38440412	.	A	C	.	.	MAF_USDA=1.639
NC_035094.1	38440486	.	G	C	.	.	MAF_USDA=3.279
NC_035094.1	38440512	.	G	A	.	.	MAF_USDA=4.706
NC_035094.1	38440513	.	C	T	.	.	MAF_INRAE=28.481;MAF_USDA=28.235
NC_035094.1	38440574	.	G	A	.	.	MAF_USDA=2.353
NC_035094.1	38440575	.	C	A	.	.	MAF_USDA=4.167
NC_035094.1	38440599	.	A	T	.	.	MAF_USDA=8.333
NC_035094.1	38440602	.	A	T	.	.	MAF_INRAE=5.833
NC_035094.1	38440604	.	T	A	.	.	MAF_INRAE=4.43
NC_035094.1	38440610	.	T	A	.	.	MAF_INRAE=3.333
NC_035094.1	38440611	.	A	T	.	.	MAF_INRAE=14.557
NC_035094.1	38440628	.	C	T	.	.	MAF_USDA=2.459
NC_035094.1	38440641	.	A	C	.	.	MAF_INRAE=4.43;MAF_USDA=6.25
NC_035094.1	38440643	.	GAAAAAAAC	GAAAAAAAA	.	.	MAF_USDA=6.522
NC_035094.1	38440651	.	C	A	.	.	MAF_INRAE=4.43
NC_035094.1	38440658	.	A	C	.	.	MAF_USDA=4.118
NC_035094.1	38440666	.	A	C	.	.	MAF_USDA=2.353
NC_035094.1	38440670	.	C	T	.	.	MAF_USDA=5.882
NC_035094.1	38440703	.	G	T	.	.	MAF_INRAE=4.43;MAF_USDA=2.941
NC_035094.1	38440719	.	G	A	.	.	MAF_INRAE=47.468;MAF_USDA=44.706
NC_035094.1	38440851	.	C	T	.	.	MAF_USDA=3.279
NC_035094.1	38440874	.	G	A	.	.	MAF_INRAE=43.671;MAF_USDA=26.471
NC_035094.1	38440877	.	C	T	.	.	MAF_INRAE=49.167;MAF_USDA=36.471
NC_035094.1	38440884	.	G	T	.	.	MAF_USDA=1.639
NC_035094.1	38440904	.	C	T	.	.	MAF_INRAE=4.43;MAF_USDA=2.941
NC_035094.1	38440927	.	A	T	.	.	MAF_USDA=3.279
NC_035094.1	38441008	.	C	G	.	.	MAF_INRAE=19.62;MAF_USDA=12.353
NC_035094.1	38441050	.	A	G	.	.	MAF_USDA=3.279
NC_035094.1	38441051	.	G	T	.	.	MAF_INRAE=47.468;MAF_USDA=35.882
NC_035094.1	38441068	.	A	C	.	.	MAF_USDA=2.459
NC_035094.1	38441078	.	A	C	.	.	MAF_USDA=3.279
NC_035094.1	38441184	.	C	G	.	.	MAF_INRAE=1.667;MAF_USDA=2.459
NC_035094.1	38441202	.	A	G	.	.	MAF_INRAE=47.468;MAF_USDA=28.824
NC_035094.1	38441575	.	T	G	.	.	MAF_USDA=3.279
NC_035094.1	38441651	.	A	G	.	.	MAF_INRAE=37.342;MAF_USDA=31.176
NC_035094.1	38441731	.	T	A	.	.	MAF_INRAE=36.709;MAF_USDA=28.824
NC_035094.1	38441753	.	G	T	.	.	MAF_INRAE=1.667;MAF_USDA=2.459
NC_035094.1	38441782	.	C	T	.	.	MAF_USDA=1.639
NC_035094.1	38441870	.	A	C	.	.	MAF_INRAE=29.747;MAF_USDA=35.294
NC_035094.1	38441962	.	G	A	.	.	MAF_INRAE=5.063;MAF_USDA=5.882
NC_035094.1	38442011	.	G	A	.	.	MAF_USDA=4.098
NC_035094.1	38442017	.	C	T	.	.	MAF_INRAE=6.667;MAF_USDA=7.377
NC_035094.1	38442164	.	G	T	.	.	MAF_INRAE=30.38;MAF_USDA=30.0
NC_035094.1	38442204	.	A	C	.	.	MAF_INRAE=39.873;MAF_USDA=15.294
NC_035094.1	38442276	.	C	T	.	.	MAF_INRAE=34.177;MAF_USDA=16.471
NC_035094.1	38442347	.	T	C	.	.	MAF_USDA=1.639
NC_035094.1	38442366	.	G	A	.	.	MAF_USDA=3.279
NC_035094.1	38442367	.	G	T	.	.	MAF_USDA=7.377
NC_035094.1	38442401	.	G	A	.	.	MAF_INRAE=4.43;MAF_USDA=2.941
NC_035094.1	38442417	.	G	T	.	.	MAF_USDA=6.557
NC_035094.1	38442573	.	T	G	.	.	MAF_INRAE=3.333;MAF_USDA=5.882
NC_035094.1	38442675	.	C	A	.	.	MAF_INRAE=3.333;MAF_USDA=8.929
NC_035094.1	38442731	.	A	G	.	.	MAF_INRAE=34.81;MAF_USDA=28.571
NC_035094.1	38442741	.	T	C	.	.	MAF_INRAE=20.253;MAF_USDA=19.643
NC_035094.1	38442755	.	G	A	.	.	MAF_USDA=2.5
NC_035094.1	38442796	.	G	A	.	.	MAF_INRAE=19.62;MAF_USDA=18.452
NC_035094.1	38442849	.	T	G	.	.	MAF_INRAE=14.557;MAF_USDA=8.929
NC_035094.1	38442900	.	G	A	.	.	MAF_USDA=1.667
NC_035094.1	38442906	.	G	A	.	.	MAF_INRAE=11.392;MAF_USDA=22.024
NC_035094.1	38442932	.	A	T	.	.	MAF_INRAE=13.924;MAF_USDA=8.929
NC_035094.1	38442969	.	A	C	.	.	MAF_USDA=5.0
NC_035094.1	38442992	.	C	T	.	.	MAF_INRAE=10.0;MAF_USDA=7.377
NC_035094.1	38443054	.	C	A	.	.	MAF_INRAE=8.228;MAF_USDA=6.471
NC_035094.1	38443066	.	C	A	.	.	MAF_INRAE=18.354;MAF_USDA=5.294
NC_035094.1	38443073	.	G	A	.	.	MAF_INRAE=15.19;MAF_USDA=26.471
NC_035094.1	38443078	.	G	A	.	.	MAF_USDA=2.459
NC_035094.1	38443177	.	G	A	.	.	MAF_INRAE=14.557;MAF_USDA=8.824
NC_035094.1	38443198	.	C	A	.	.	MAF_USDA=2.941
NC_035094.1	38443221	.	C	T	.	.	MAF_INRAE=14.557;MAF_USDA=29.167
NC_035094.1	38443229	.	C	T	.	.	MAF_USDA=2.941
NC_035094.1	38443389	.	C	T	.	.	MAF_USDA=4.118
NC_035094.1	38443499	.	G	A	.	.	MAF_USDA=2.083
NC_035094.1	38443528	.	G	A	.	.	MAF_USDA=2.083
NC_035094.1	38443530	.	A	C	.	.	MAF_USDA=45.833
NC_035094.1	38444247	.	G	A	.	.	MAF_USDA=3.279
NC_035094.1	38444262	.	C	T	.	.	MAF_INRAE=18.987;MAF_USDA=7.647
NC_035094.1	38444271	.	G	A	.	.	MAF_USDA=1.639
NC_035094.1	38444299	.	G	A	.	.	MAF_USDA=1.639
NC_035094.1	38444345	.	T	C	.	.	MAF_USDA=2.353
NC_035094.1	38444369	.	C	T	.	.	MAF_USDA=4.918
NC_035094.1	38444406	.	C	T	.	.	MAF_USDA=3.279
NC_035094.1	38444538	.	T	G	.	.	MAF_INRAE=24.051;MAF_USDA=7.059
NC_035094.1	38444547	.	G	A	.	.	MAF_USDA=1.639
NC_035094.1	38444565	.	T	A	.	.	MAF_USDA=2.941
NC_035094.1	38444579	.	A	G	.	.	MAF_USDA=6.471
NC_035094.1	38444585	.	G	T	.	.	MAF_INRAE=14.557;MAF_USDA=29.167
NC_035094.1	38444623	.	G	T	.	.	MAF_INRAE=4.43;MAF_USDA=3.529
NC_035094.1	38444627	.	C	T	.	.	MAF_USDA=1.639
NC_035094.1	38444698	.	G	A	.	.	MAF_USDA=1.639
NC_035094.1	38444782	.	G	T	.	.	MAF_USDA=2.941
NC_035094.1	38444829	.	G	A	.	.	MAF_USDA=1.639
NC_035094.1	38444843	.	A	T	.	.	MAF_USDA=1.639
NC_035094.1	38444944	.	C	A	.	.	MAF_INRAE=24.051;MAF_USDA=20.0
NC_035094.1	38445004	.	G	A	.	.	MAF_USDA=1.639
NC_035094.1	38445049	.	A	G	.	.	MAF_USDA=1.639
NC_035094.1	38445188	.	C	A	.	.	MAF_USDA=4.706
NC_035094.1	38445190	.	C	T	.	.	MAF_USDA=4.918
NC_035094.1	38445231	.	T	C	.	.	MAF_INRAE=6.962;MAF_USDA=11.765
NC_035094.1	38445242	.	G	C	.	.	MAF_INRAE=6.962;MAF_USDA=11.765
NC_035094.1	38445267	.	G	T	.	.	MAF_USDA=4.918
NC_035094.1	38445303	.	G	A	.	.	MAF_USDA=3.529
NC_035094.1	38445324	.	G	A	.	.	MAF_USDA=4.118
NC_035094.1	38445361	.	G	T	.	.	MAF_INRAE=17.089;MAF_USDA=8.824
NC_035094.1	38445377	.	G	T	.	.	MAF_USDA=31.25
NC_035094.1	38445476	.	C	T	.	.	MAF_USDA=8.824
NC_035094.1	38445499	.	C	A	.	.	MAF_USDA=4.918
NC_035094.1	38445619	.	T	A	.	.	MAF_USDA=2.353
NC_035094.1	38445627	.	C	A	.	.	MAF_USDA=4.706
NC_035094.1	38445643	.	T	G	.	.	MAF_INRAE=34.177;MAF_USDA=16.471
NC_035094.1	38445644	.	C	T	.	.	MAF_INRAE=38.333;MAF_USDA=17.059
NC_035094.1	38445645	.	G	A	.	.	MAF_INRAE=6.962;MAF_USDA=12.941
NC_035094.1	38445654	.	G	C	.	.	MAF_INRAE=5.263
NC_035094.1	38445682	.	A	C	.	.	MAF_USDA=2.459
NC_035094.1	38445763	.	G	T	.	.	MAF_INRAE=23.418;MAF_USDA=7.059
NC_035094.1	38445913	.	A	G	.	.	MAF_INRAE=14.557;MAF_USDA=27.083
NC_035094.1	38445924	.	G	A	.	.	MAF_INRAE=23.418;MAF_USDA=6.471
NC_035094.1	38445947	.	A	C	.	.	MAF_USDA=3.279
NC_035094.1	38446044	.	G	A	.	.	MAF_USDA=2.353
NC_035094.1	38446079	.	A	T	.	.	MAF_INRAE=2.5;MAF_USDA=3.529
NC_035094.1	38446103	.	G	A	.	.	MAF_INRAE=19.62;MAF_USDA=8.824
NC_035094.1	38446157	.	G	A	.	.	MAF_INRAE=6.962;MAF_USDA=11.176
NC_035094.1	38446176	.	A	G	.	.	MAF_INRAE=15.789
NC_035094.1	38446182	.	G	T	.	.	MAF_INRAE=6.962;MAF_USDA=4.167
NC_035094.1	38446230	.	A	G	.	.	MAF_USDA=4.167
NC_035094.1	38446232	.	G	A	.	.	MAF_USDA=4.167
NC_035094.1	38446233	.	T	C	.	.	MAF_USDA=4.167
NC_035094.1	38446234	.	G	A	.	.	MAF_USDA=4.167
NC_035094.1	38446235	.	T	C	.	.	MAF_USDA=4.167
NC_035094.1	38446237	.	C	T	.	.	MAF_USDA=4.167
NC_035094.1	38446295	.	G	A	.	.	MAF_USDA=4.167
NC_035094.1	38446296	.	A	G	.	.	MAF_INRAE=10.526;MAF_USDA=6.557
NC_035094.1	38446319	.	C	T	.	.	MAF_INRAE=6.962;MAF_USDA=12.353
NC_035094.1	38446343	.	T	G	.	.	MAF_INRAE=6.962;MAF_USDA=14.118
NC_035094.1	38446349	.	G	A	.	.	MAF_USDA=3.279
NC_035094.1	38446353	.	T	G	.	.	MAF_USDA=4.167
NC_035094.1	38446364	.	C	T	.	.	MAF_INRAE=6.962;MAF_USDA=11.176
NC_035094.1	38446368	.	G	A	.	.	MAF_INRAE=14.557;MAF_USDA=29.167
NC_035094.1	38446398	.	A	G	.	.	MAF_INRAE=6.667;MAF_USDA=8.333
NC_035094.1	38446438	.	C	T	.	.	MAF_INRAE=3.333;MAF_USDA=2.083
NC_035094.1	38446448	.	A	C	.	.	MAF_INRAE=15.789;MAF_USDA=10.0
NC_035094.1	38446480	.	G	T	.	.	MAF_INRAE=43.671;MAF_USDA=28.824
NC_035094.1	38446489	.	T	A	.	.	MAF_USDA=3.279
NC_035094.1	38446678	.	C	T	.	.	MAF_INRAE=3.333
NC_035094.1	38446802	.	C	T	.	.	MAF_INRAE=3.333;MAF_USDA=1.176
NC_035094.1	38446841	.	A	C	.	.	MAF_USDA=2.353
NC_035094.1	38446842	.	G	A	.	.	MAF_USDA=2.353
NC_035094.1	38446851	.	A	C	.	.	MAF_INRAE=31.013;MAF_USDA=22.353
NC_035094.1	38446880	.	A	C	.	.	MAF_INRAE=35.443;MAF_USDA=45.294
NC_035094.1	38446881	.	T	G	.	.	MAF_INRAE=35.0;MAF_USDA=45.294
NC_035094.1	38446929	.	C	A	.	.	MAF_INRAE=6.962;MAF_USDA=12.353
NC_035094.1	38446940	.	A	T	.	.	MAF_INRAE=20.886;MAF_USDA=11.765
NC_035094.1	38447019	.	C	T	.	.	MAF_USDA=2.353
NC_035094.1	38447031	.	G	A	.	.	MAF_INRAE=10.0;MAF_USDA=2.459
NC_035094.1	38447033	.	C	T	.	.	MAF_USDA=8.197
NC_035094.1	38447071	.	T	C	.	.	MAF_USDA=5.738
NC_035094.1	38447337	.	T	A	.	.	MAF_INRAE=5.263
NC_035094.1	38447647	.	T	G	.	.	MAF_INRAE=6.962;MAF_USDA=11.765
NC_035094.1	38447714	.	A	G	.	.	MAF_USDA=9.016
NC_035094.1	38447753	.	A	C	.	.	MAF_USDA=1.639
NC_035094.1	38447755	.	A	T	.	.	MAF_USDA=4.118
NC_035094.1	38447799	.	A	C	.	.	MAF_INRAE=19.62;MAF_USDA=10.588
NC_035094.1	38447855	.	G	A	.	.	MAF_USDA=8.197
NC_035094.1	38447888	.	A	C	.	.	MAF_INRAE=37.975;MAF_USDA=31.176
NC_035094.1	38447941	.	C	A	.	.	MAF_USDA=1.639
NC_035094.1	38448010	.	T	A	.	.	MAF_INRAE=34.81;MAF_USDA=47.647
NC_035094.1	38448013	.	T	A	.	.	MAF_USDA=1.765
NC_035094.1	38448039	.	C	G	.	.	MAF_INRAE=19.62;MAF_USDA=6.471
NC_035094.1	38448051	.	C	A	.	.	MAF_INRAE=10.526;MAF_USDA=3.279
NC_035094.1	38448166	.	G	T	.	.	MAF_USDA=2.459
NC_035094.1	38448717	.	T	C	.	.	MAF_USDA=17.391
NC_035094.1	38448839	.	T	C	.	.	MAF_INRAE=18.987;MAF_USDA=5.882
NC_035094.1	38448848	.	A	G	.	.	MAF_INRAE=27.215;MAF_USDA=12.941
NC_035094.1	38448851	.	G	C	.	.	MAF_INRAE=49.167;MAF_USDA=47.059
NC_035094.1	38448894	.	G	A	.	.	MAF_INRAE=2.532;MAF_USDA=10.0
NC_035094.1	38448895	.	C	T	.	.	MAF_INRAE=2.5;MAF_USDA=12.5
NC_035094.1	38448905	.	T	C	.	.	MAF_INRAE=15.833
NC_035094.1	38448950	.	T	A	.	.	MAF_INRAE=10.0
NC_035094.1	38448951	.	G	A	.	.	MAF_INRAE=10.0
NC_035094.1	38449036	.	T	C	.	.	MAF_USDA=2.5
NC_035094.1	38449061	.	T	G	.	.	MAF_USDA=14.583
NC_035094.1	38449257	.	T	C	.	.	MAF_INRAE=19.62;MAF_USDA=7.229
NC_035094.1	38449267	.	C	T	.	.	MAF_INRAE=5.263
NC_035094.1	38449377	.	T	C	.	.	MAF_INRAE=37.975;MAF_USDA=37.059
NC_035094.1	38449391	.	A	G	.	.	MAF_INRAE=44.304;MAF_USDA=40.588
NC_035094.1	38449392	.	T	A	.	.	MAF_INRAE=40.0;MAF_USDA=40.588
NC_035094.1	38449461	.	G	C	.	.	MAF_INRAE=14.557;MAF_USDA=27.083
NC_035094.1	38449483	.	T	C	.	.	MAF_USDA=47.917
NC_035094.1	38449595	.	G	C	.	.	MAF_USDA=14.118
NC_035094.1	38450042	.	G	T	.	.	MAF_INRAE=14.557;MAF_USDA=29.167
NC_035094.1	38450136	.	T	C	.	.	MAF_INRAE=18.987;MAF_USDA=31.765
NC_035094.1	38450230	.	A	G	.	.	MAF_USDA=25.0
NC_035094.1	38450244	.	T	A	.	.	MAF_USDA=2.459
NC_035094.1	38450245	.	T	A	.	.	MAF_USDA=35.246
NC_035094.1	38450246	.	A	T	.	.	MAF_USDA=40.164
NC_035094.1	38450248	.	A	C	.	.	MAF_USDA=6.557
NC_035094.1	38450251	.	T	G	.	.	MAF_USDA=1.829
NC_035094.1	38450322	.	A	G	.	.	MAF_USDA=4.918
NC_035094.1	38451072	.	G	A	.	.	MAF_USDA=24.706
NC_035094.1	38451075	.	C	T	.	.	MAF_USDA=2.459
NC_035094.1	38451168	.	T	G	.	.	MAF_USDA=4.918
NC_035094.1	38451204	.	G	T	.	.	MAF_INRAE=5.263
NC_035094.1	38451276	.	T	A	.	.	MAF_INRAE=9.494;MAF_USDA=5.882
NC_035094.1	38451282	.	T	C	.	.	MAF_USDA=4.098
NC_035094.1	38451292	.	A	T	.	.	MAF_USDA=4.918
NC_035094.1	38451307	.	C	T	.	.	MAF_USDA=2.083
NC_035094.1	38451320	.	C	G	.	.	MAF_USDA=4.167
NC_035094.1	38451329	.	A	G	.	.	MAF_INRAE=16.456
NC_035094.1	38451368	.	A	C	.	.	MAF_INRAE=19.62;MAF_USDA=7.143
NC_035094.1	38451437	.	C	A	.	.	MAF_USDA=2.459
NC_035094.1	38451512	.	C	A	.	.	MAF_USDA=1.639
NC_035094.1	38451517	.	T	C	.	.	MAF_USDA=1.639
NC_035094.1	38451537	.	T	C	.	.	MAF_USDA=14.583
NC_035094.1	38451546	.	T	C	.	.	MAF_INRAE=24.051;MAF_USDA=30.588
NC_035094.1	38451614	.	C	G	.	.	MAF_INRAE=10.526;MAF_USDA=5.294
NC_035094.1	38451654	.	C	T	.	.	MAF_INRAE=43.038;MAF_USDA=42.857
NC_035094.1	38451661	.	G	A	.	.	MAF_USDA=7.377
NC_035094.1	38451774	.	T	A	.	.	MAF_INRAE=24.051;MAF_USDA=23.529
NC_035094.1	38451776	.	C	T	.	.	MAF_INRAE=14.557;MAF_USDA=8.824
NC_035094.1	38451794	.	T	G	.	.	MAF_INRAE=18.987
NC_035094.1	38451899	.	C	T	.	.	MAF_INRAE=7.5;MAF_USDA=4.167
NC_035094.1	38451900	.	C	T	.	.	MAF_INRAE=7.5;MAF_USDA=4.167
NC_035094.1	38451953	.	T	C	.	.	MAF_USDA=8.235
NC_035094.1	38451973	.	C	G	.	.	MAF_INRAE=6.962;MAF_USDA=4.167
NC_035094.1	38452019	.	G	A	.	.	MAF_USDA=3.279
NC_035094.1	38452038	.	G	A	.	.	MAF_USDA=1.639
NC_035094.1	38452133	.	G	A	.	.	MAF_INRAE=3.333;MAF_USDA=2.083
NC_035094.1	38452168	.	T	G	.	.	MAF_INRAE=19.62;MAF_USDA=7.059
NC_035094.1	38452188	.	C	T	.	.	MAF_USDA=7.377
NC_035094.1	38452294	.	G	A	.	.	MAF_INRAE=6.962;MAF_USDA=11.765
NC_035094.1	38452327	.	G	A	.	.	MAF_INRAE=10.759;MAF_USDA=7.059
NC_035094.1	38452361	.	G	A	.	.	MAF_USDA=3.279
NC_035094.1	38452479	.	A	C	.	.	MAF_INRAE=12.5;MAF_USDA=1.639
NC_035094.1	38452500	.	A	C	.	.	MAF_INRAE=14.557;MAF_USDA=29.167
NC_035094.1	38452698	.	G	C	.	.	MAF_USDA=1.639
NC_035094.1	38452709	.	A	T	.	.	MAF_INRAE=10.526;MAF_USDA=2.941
NC_035094.1	38452724	.	G	A	.	.	MAF_INRAE=23.418;MAF_USDA=24.118
NC_035094.1	38452732	.	C	T	.	.	MAF_INRAE=15.19;MAF_USDA=9.412
NC_035094.1	38452887	.	C	T	.	.	MAF_USDA=1.639
NC_035094.1	38452901	.	G	A	.	.	MAF_INRAE=20.886;MAF_USDA=5.882
NC_035094.1	38452928	.	G	A	.	.	MAF_INRAE=2.5;MAF_USDA=3.529
NC_035094.1	38453032	.	A	C	.	.	MAF_USDA=4.098
NC_035094.1	38453040	.	C	T	.	.	MAF_INRAE=6.962;MAF_USDA=4.167
NC_035094.1	38453041	.	G	A	.	.	MAF_USDA=4.918
NC_035094.1	38453068	.	A	G	.	.	MAF_INRAE=10.526;MAF_USDA=13.115
NC_035094.1	38453073	.	C	A	.	.	MAF_USDA=2.353
NC_035094.1	38453078	.	T	A	.	.	MAF_USDA=2.353
NC_035094.1	38453123	.	T	C	.	.	MAF_USDA=1.639
NC_035094.1	38453268	.	C	A	.	.	MAF_USDA=2.5
NC_035094.1	38453364	.	C	A	.	.	MAF_USDA=4.918
NC_035094.1	38453381	.	C	T	.	.	MAF_INRAE=6.667;MAF_USDA=9.016
NC_035094.1	38453482	.	C	T	.	.	MAF_INRAE=14.557;MAF_USDA=8.824
NC_035094.1	38453511	.	T	C	.	.	MAF_USDA=5.738
NC_035094.1	38453594	.	A	G	.	.	MAF_USDA=14.583
NC_035094.1	38453654	.	C	T	.	.	MAF_INRAE=18.987;MAF_USDA=33.529
NC_035094.1	38453675	.	G	T	.	.	MAF_USDA=7.059
NC_035094.1	38453707	.	A	G	.	.	MAF_USDA=2.459
NC_035094.1	38453756	.	G	C	.	.	MAF_INRAE=23.418;MAF_USDA=22.941
NC_035094.1	38453781	.	G	T	.	.	MAF_INRAE=23.333;MAF_USDA=11.176
NC_035094.1	38453867	.	T	C	.	.	MAF_USDA=1.639
NC_035094.1	38453872	.	G	A	.	.	MAF_USDA=2.459
NC_035094.1	38453897	.	T	G	.	.	MAF_USDA=4.918
NC_035094.1	38453915	.	C	G	.	.	MAF_INRAE=24.051;MAF_USDA=23.529
NC_035094.1	38453946	.	G	T	.	.	MAF_INRAE=10.526;MAF_USDA=13.115
NC_035094.1	38453963	.	C	A	.	.	MAF_INRAE=22.152;MAF_USDA=14.706
NC_035094.1	38454001	.	G	A	.	.	MAF_INRAE=22.152;MAF_USDA=6.471
NC_035094.1	38454046	.	C	A	.	.	MAF_USDA=2.459
NC_035094.1	38454060	.	G	A	.	.	MAF_USDA=4.098
NC_035094.1	38454181	.	T	C	.	.	MAF_USDA=1.639
NC_035094.1	38454284	.	G	A	.	.	MAF_USDA=1.639
NC_035094.1	38454405	.	T	G	.	.	MAF_USDA=2.459
NC_035094.1	38454479	.	C	T	.	.	MAF_INRAE=41.139;MAF_USDA=39.583
NC_035094.1	38454582	.	A	G	.	.	MAF_USDA=2.5
NC_035094.1	38454603	.	A	G	.	.	MAF_INRAE=26.582;MAF_USDA=18.452
NC_035094.1	38454647	.	C	A	.	.	MAF_INRAE=5.696
NC_035094.1	38454800	.	A	G	.	.	MAF_USDA=2.381
NC_035094.1	38454850	.	G	A	.	.	MAF_INRAE=5.263
NC_035094.1	38455063	.	C	A	.	.	MAF_INRAE=32.278;MAF_USDA=40.0
NC_035094.1	38455064	.	T	G	.	.	MAF_USDA=2.459
NC_035094.1	38455115	.	T	A	.	.	MAF_USDA=4.918
NC_035094.1	38455415	.	G	A	.	.	MAF_USDA=1.639
NC_035094.1	38455427	.	G	A	.	.	MAF_INRAE=21.519;MAF_USDA=12.353
NC_035094.1	38455641	.	G	A	.	.	MAF_INRAE=14.557;MAF_USDA=9.524
NC_035094.1	38455667	.	G	A	.	.	MAF_USDA=4.918
NC_035094.1	38455785	.	G	A	.	.	MAF_USDA=3.279
NC_035094.1	38455806	.	A	G	.	.	MAF_INRAE=2.5;MAF_USDA=3.529
NC_035094.1	38455863	.	G	A	.	.	MAF_INRAE=6.667;MAF_USDA=5.882
NC_035094.1	38455875	.	G	A	.	.	MAF_USDA=2.5
NC_035094.1	38455892	.	T	G	.	.	MAF_INRAE=26.582;MAF_USDA=18.235
NC_035094.1	38455905	.	C	A	.	.	MAF_USDA=4.167
NC_035094.1	38455914	.	A	C	.	.	MAF_INRAE=2.5
NC_035094.1	38455920	.	G	A	.	.	MAF_INRAE=32.278;MAF_USDA=39.286
NC_035094.1	38455932	.	G	T	.	.	MAF_USDA=2.5
NC_035094.1	38455935	.	T	G	.	.	MAF_USDA=1.695
NC_035094.1	38455977	.	A	T	.	.	MAF_USDA=5.833
NC_035094.1	38455986	.	G	A,T	.	.	MAF_INRAE=8.333;MAF_USDA=2.083
NC_035094.1	38455987	.	T	A	.	.	MAF_USDA=2.083
NC_035094.1	38456078	.	C	T	.	.	MAF_USDA=3.571
NC_035094.1	38456111	.	T	C	.	.	MAF_INRAE=14.557;MAF_USDA=29.167
NC_035094.1	38456127	.	C	G	.	.	MAF_USDA=2.5
NC_035094.1	38456343	.	T	G	.	.	MAF_INRAE=26.582;MAF_USDA=18.824
NC_035094.1	38456366	.	C	T	.	.	MAF_INRAE=26.582;MAF_USDA=18.824
NC_035094.1	38456774	.	C	T	.	.	MAF_USDA=2.459
NC_035094.1	38456823	.	A	G	.	.	MAF_INRAE=10.526;MAF_USDA=12.295
NC_035094.1	38456826	.	T	G	.	.	MAF_USDA=2.941
NC_035094.1	38456885	.	A	T	.	.	MAF_INRAE=10.526;MAF_USDA=13.115
NC_035094.1	38456886	.	T	A	.	.	MAF_USDA=13.115
NC_035094.1	38456961	.	G	A	.	.	MAF_INRAE=2.5;MAF_USDA=3.529
NC_035094.1	38456993	.	C	A	.	.	MAF_USDA=2.459
NC_035094.1	38457682	.	T	C	.	.	MAF_INRAE=31.579;MAF_USDA=18.75
NC_035094.1	38457917	.	A	C	.	.	MAF_USDA=1.639
NC_035094.1	38457971	.	T	G	.	.	MAF_INRAE=14.557;MAF_USDA=29.167
NC_035094.1	38458033	.	T	G	.	.	MAF_USDA=5.833
NC_035094.1	38458112	.	C	T	.	.	MAF_INRAE=10.526;MAF_USDA=8.824
NC_035094.1	38458151	.	A	T	.	.	MAF_INRAE=6.962;MAF_USDA=4.167
NC_035094.1	38458198	.	C	G	.	.	MAF_USDA=1.639
NC_035094.1	38458209	.	A	C	.	.	MAF_INRAE=18.987
NC_035094.1	38458244	.	C	T	.	.	MAF_INRAE=14.557;MAF_USDA=8.824
NC_035094.1	38458248	.	T	C	.	.	MAF_USDA=3.529
NC_035094.1	38458312	.	G	A	.	.	MAF_INRAE=14.557;MAF_USDA=31.25
NC_035094.1	38458499	.	G	A	.	.	MAF_INRAE=18.987;MAF_USDA=2.5
NC_035094.1	38458530	.	A	T	.	.	MAF_INRAE=26.582;MAF_USDA=18.235
NC_035094.1	38458752	.	C	A	.	.	MAF_INRAE=18.354
NC_035094.1	38458797	.	G	A	.	.	MAF_INRAE=1.667;MAF_USDA=2.459
NC_035094.1	38458888	.	C	G	.	.	MAF_INRAE=6.667;MAF_USDA=10.656
NC_035094.1	38459053	.	C	T	.	.	MAF_INRAE=39.241;MAF_USDA=39.412
NC_035094.1	38459063	.	C	T	.	.	MAF_USDA=8.197
NC_035094.1	38459178	.	C	A	.	.	MAF_INRAE=27.215;MAF_USDA=24.706
NC_035094.1	38459277	.	G	A	.	.	MAF_INRAE=6.667;MAF_USDA=8.197
NC_035094.1	38459296	.	C	A	.	.	MAF_INRAE=6.667;MAF_USDA=7.377
NC_035094.1	38459327	.	C	A	.	.	MAF_INRAE=49.367;MAF_USDA=45.294
NC_035094.1	38459331	.	T	A	.	.	MAF_USDA=4.098
NC_035094.1	38459359	.	G	C	.	.	MAF_USDA=4.167
NC_035094.1	38459535	.	T	A	.	.	MAF_USDA=3.279
NC_035094.1	38459551	.	G	T	.	.	MAF_USDA=4.167
NC_035094.1	38459598	.	C	A	.	.	MAF_INRAE=6.329;MAF_USDA=22.951
NC_035094.1	38459698	.	G	T	.	.	MAF_INRAE=5.263;MAF_USDA=2.941
NC_035094.1	38459704	.	C	T	.	.	MAF_USDA=14.583
NC_035094.1	38459752	.	A	C	.	.	MAF_INRAE=18.354;MAF_USDA=4.706
NC_035094.1	38459804	.	G	T	.	.	MAF_INRAE=23.418;MAF_USDA=21.765
NC_035094.1	38459808	.	G	T	.	.	MAF_USDA=1.639
NC_035094.1	38459934	.	C	G	.	.	MAF_INRAE=41.772;MAF_USDA=48.824
NC_035094.1	38459963	.	G	A	.	.	MAF_INRAE=5.263
NC_035094.1	38459979	.	A	C	.	.	MAF_INRAE=16.456;MAF_USDA=1.765
NC_035094.1	38460002	.	A	T	.	.	MAF_INRAE=16.456;MAF_USDA=1.765
NC_035094.1	38460011	.	C	T	.	.	MAF_USDA=2.353
NC_035094.1	38460222	.	C	T	.	.	MAF_USDA=1.765
NC_035094.1	38460279	.	G	A	.	.	MAF_INRAE=10.0;MAF_USDA=6.557
NC_035094.1	38460307	.	C	G	.	.	MAF_USDA=4.918
NC_035094.1	38460349	.	A	T	.	.	MAF_INRAE=43.333;MAF_USDA=24.118
NC_035094.1	38460405	.	G	T	.	.	MAF_INRAE=10.526;MAF_USDA=4.762
NC_035094.1	38460444	.	C	T	.	.	MAF_USDA=6.667
NC_035094.1	38460445	.	G	A	.	.	MAF_INRAE=10.526;MAF_USDA=1.786
NC_035094.1	38460556	.	A	G	.	.	MAF_INRAE=33.544;MAF_USDA=16.667
NC_035094.1	38460579	.	C	A	.	.	MAF_INRAE=21.053;MAF_USDA=3.333
NC_035094.1	38460604	.	C	T	.	.	MAF_INRAE=10.526;MAF_USDA=18.235
NC_035094.1	38460606	.	T	C	.	.	MAF_INRAE=5.833;MAF_USDA=13.529
NC_035094.1	38460616	.	T	G	.	.	MAF_INRAE=26.316;MAF_USDA=21.176
NC_035094.1	38460620	.	C	A	.	.	MAF_USDA=12.295
NC_035094.1	38460672	.	G	A	.	.	MAF_INRAE=48.101;MAF_USDA=38.824
NC_035094.1	38460674	.	A	G	.	.	MAF_INRAE=50.0;MAF_USDA=39.412
NC_035094.1	38460683	.	A	T	.	.	MAF_INRAE=47.468;MAF_USDA=30.0
NC_035094.1	38460841	.	A	C	.	.	MAF_INRAE=5.833;MAF_USDA=12.941
NC_035094.1	38460945	.	G	A	.	.	MAF_USDA=5.738
NC_035094.1	38460955	.	A	G	.	.	MAF_INRAE=22.152;MAF_USDA=17.647
NC_035094.1	38461014	.	C	G	.	.	MAF_USDA=2.353
NC_035094.1	38461082	.	A	G	.	.	MAF_INRAE=23.418;MAF_USDA=27.647
NC_035094.1	38461086	.	G	A	.	.	MAF_INRAE=22.785;MAF_USDA=44.118
NC_035094.1	38461104	.	T	C	.	.	MAF_USDA=9.412
NC_035094.1	38461163	.	G	A	.	.	MAF_INRAE=10.0;MAF_USDA=11.475
NC_035094.1	38461192	.	A	T	.	.	MAF_INRAE=44.167
NC_035094.1	38461214	.	A	C	.	.	MAF_USDA=8.824
NC_035094.1	38461255	.	G	T	.	.	MAF_INRAE=16.456;MAF_USDA=4.167
NC_035094.1	38461292	.	A	T	.	.	MAF_INRAE=16.456;MAF_USDA=1.765
NC_035094.1	38461299	.	G	A	.	.	MAF_USDA=6.471
NC_035094.1	38461325	.	C	T	.	.	MAF_USDA=6.471
NC_035094.1	38461394	.	A	T	.	.	MAF_INRAE=46.667;MAF_USDA=47.059
NC_035094.1	38461405	.	C	T	.	.	MAF_INRAE=8.228;MAF_USDA=4.118
NC_035094.1	38461549	.	T	C	.	.	MAF_INRAE=8.228;MAF_USDA=6.25
NC_035094.1	38461604	.	C	T	.	.	MAF_USDA=3.279
NC_035094.1	38461638	.	G	A	.	.	MAF_INRAE=24.051;MAF_USDA=4.918
NC_035094.1	38461690	.	T	G	.	.	MAF_INRAE=2.5;MAF_USDA=6.471
NC_035094.1	38461813	.	G	A	.	.	MAF_INRAE=6.962;MAF_USDA=4.167
NC_035094.1	38461950	.	C	A	.	.	MAF_INRAE=10.526;MAF_USDA=20.238
NC_035094.1	38462048	.	A	G	.	.	MAF_INRAE=15.19;MAF_USDA=15.882
NC_035094.1	38462074	.	A	T	.	.	MAF_INRAE=27.848;MAF_USDA=14.706
NC_035094.1	38462096	.	T	C	.	.	MAF_INRAE=8.228;MAF_USDA=4.706
NC_035094.1	38462240	.	A	G	.	.	MAF_INRAE=5.833;MAF_USDA=13.529
NC_035094.1	38462246	.	T	G	.	.	MAF_INRAE=22.785;MAF_USDA=35.882
NC_035094.1	38462264	.	C	T	.	.	MAF_INRAE=15.19;MAF_USDA=14.706
NC_035094.1	38462267	.	G	A	.	.	MAF_USDA=1.639
NC_035094.1	38462395	.	C	G	.	.	MAF_USDA=1.639
NC_035094.1	38462520	.	G	A	.	.	MAF_INRAE=5.833;MAF_USDA=15.882
NC_035094.1	38462562	.	A	G	.	.	MAF_USDA=1.639
NC_035094.1	38462579	.	C	T	.	.	MAF_USDA=1.639
NC_035094.1	38462597	.	G	A	.	.	MAF_INRAE=2.5;MAF_USDA=10.417
NC_035094.1	38462666	.	G	A	.	.	MAF_USDA=2.459
NC_035094.1	38462876	.	T	A	.	.	MAF_INRAE=10.0
NC_035094.1	38462886	.	A	C,T	.	.	MAF_INRAE=31.579
NC_035094.1	38462945	.	G	A	.	.	MAF_USDA=2.459
NC_035094.1	38462952	.	T	C	.	.	MAF_USDA=5.294
NC_035094.1	38463042	.	C	A	.	.	MAF_INRAE=19.62
NC_035094.1	38463098	.	A	C	.	.	MAF_USDA=4.118
NC_035094.1	38463100	.	T	C	.	.	MAF_INRAE=1.667;MAF_USDA=2.459
NC_035094.1	38463270	.	G	A	.	.	MAF_USDA=1.176
NC_035094.1	38463354	.	C	T	.	.	MAF_USDA=3.279
NC_035094.1	38463393	.	C	A	.	.	MAF_USDA=1.639
NC_035094.1	38463533	.	A	C	.	.	MAF_USDA=4.118
NC_035094.1	38463537	.	C	T	.	.	MAF_INRAE=15.19;MAF_USDA=14.118
NC_035094.1	38463568	.	T	C	.	.	MAF_USDA=7.377
NC_035094.1	38463592	.	G	C	.	.	MAF_USDA=21.176
NC_035094.1	38463619	.	C	T	.	.	MAF_USDA=29.518
NC_035094.1	38463753	.	T	C	.	.	MAF_USDA=1.176
NC_035094.1	38463775	.	A	C	.	.	MAF_INRAE=8.228;MAF_USDA=5.294
NC_035094.1	38463780	.	A	G	.	.	MAF_INRAE=5.833;MAF_USDA=15.882
NC_035094.1	38463811	.	T	G	.	.	MAF_INRAE=16.456;MAF_USDA=1.765
NC_035094.1	38463869	.	G	T	.	.	MAF_INRAE=5.833;MAF_USDA=12.941
NC_035094.1	38463975	.	G	A	.	.	MAF_USDA=1.639
NC_035094.1	38464000	.	G	T,A	.	.	MAF_INRAE=5.263;MAF_USDA=3.279
NC_035094.1	38464042	.	A	T	.	.	MAF_USDA=1.176
NC_035094.1	38464044	.	A	C	.	.	MAF_USDA=2.459
NC_035094.1	38464152	.	G	T	.	.	MAF_INRAE=33.544;MAF_USDA=29.412
NC_035094.1	38464254	.	C	T	.	.	MAF_INRAE=6.962;MAF_USDA=4.167
NC_035094.1	38464283	.	G	A	.	.	MAF_INRAE=5.833;MAF_USDA=14.118
NC_035094.1	38464728	.	A	C	.	.	MAF_USDA=1.639
NC_035094.1	38464767	.	A	G	.	.	MAF_USDA=1.639
NC_035094.1	38464777	.	G	C	.	.	MAF_INRAE=33.544;MAF_USDA=24.59
NC_035094.1	38464799	.	G	A	.	.	MAF_USDA=1.639
NC_035094.1	38464849	.	G	T	.	.	MAF_USDA=1.639
NC_035094.1	38464865	.	A	G	.	.	MAF_INRAE=37.975;MAF_USDA=32.353
NC_035094.1	38464869	.	C	A	.	.	MAF_INRAE=40.0;MAF_USDA=47.917
NC_035094.1	38464886	.	G	T	.	.	MAF_USDA=1.639
NC_035094.1	38464909	.	A	G	.	.	MAF_USDA=2.459
NC_035094.1	38465038	.	G	C	.	.	MAF_USDA=1.176
NC_035094.1	38465246	.	G	A	.	.	MAF_INRAE=29.747;MAF_USDA=10.588
NC_035094.1	38465262	.	G	A	.	.	MAF_USDA=2.459
NC_035094.1	38465371	.	A	C	.	.	MAF_USDA=1.667
NC_035094.1	38465403	.	A	G	.	.	MAF_USDA=7.377
NC_035094.1	38465570	.	C	A	.	.	MAF_INRAE=6.962;MAF_USDA=21.176
NC_035094.1	38465576	.	C	T	.	.	MAF_USDA=2.459
NC_035094.1	38465581	.	T	G	.	.	MAF_INRAE=5.263
NC_035094.1	38465586	.	G	C	.	.	MAF_USDA=2.459
NC_035094.1	38465624	.	T	C	.	.	MAF_INRAE=5.263;MAF_USDA=12.295
NC_035094.1	38465807	.	G	A	.	.	MAF_USDA=1.639
NC_035094.1	38465907	.	C	T	.	.	MAF_INRAE=30.38;MAF_USDA=10.0
NC_035094.1	38465995	.	A	G	.	.	MAF_USDA=4.098
NC_035094.1	38466065	.	T	C	.	.	MAF_USDA=4.167
NC_035094.1	38466084	.	C	T	.	.	MAF_USDA=1.695
NC_035094.1	38466122	.	C	A	.	.	MAF_INRAE=5.696
NC_035094.1	38466138	.	G	A	.	.	MAF_USDA=11.176
NC_035094.1	38466148	.	G	A	.	.	MAF_INRAE=16.667;MAF_USDA=21.765
NC_035094.1	38466278	.	G	T	.	.	MAF_INRAE=37.975;MAF_USDA=29.412
NC_035094.1	38466297	.	C	A	.	.	MAF_INRAE=8.228;MAF_USDA=6.471
NC_035094.1	38466306	.	G	C	.	.	MAF_USDA=2.459
NC_035094.1	38466339	.	C	T	.	.	MAF_USDA=2.459
NC_035094.1	38466387	.	A	T	.	.	MAF_INRAE=21.053
NC_035094.1	38466389	.	T	A	.	.	MAF_INRAE=8.228;MAF_USDA=16.867
NC_035094.1	38466395	.	T	A	.	.	MAF_INRAE=3.333
NC_035094.1	38466411	.	A	C	.	.	MAF_INRAE=5.263
NC_035094.1	38466465	.	G	C	.	.	MAF_USDA=2.459
NC_035094.1	38466487	.	C	T	.	.	MAF_INRAE=46.835;MAF_USDA=47.059
NC_035094.1	38466492	.	T	G	.	.	MAF_USDA=2.941
NC_035094.1	38466570	.	C	G	.	.	MAF_INRAE=37.975;MAF_USDA=30.588
NC_035094.1	38466577	.	A	C	.	.	MAF_INRAE=5.263;MAF_USDA=9.836
NC_035094.1	38466599	.	G	A	.	.	MAF_INRAE=5.833;MAF_USDA=7.647
NC_035094.1	38466752	.	T	C	.	.	MAF_INRAE=2.5;MAF_USDA=4.118
NC_035094.1	38466778	.	T	G	.	.	MAF_INRAE=25.949;MAF_USDA=8.824
NC_035094.1	38466787	.	T	C	.	.	MAF_USDA=1.639
NC_035094.1	38466822	.	T	C	.	.	MAF_USDA=4.098
NC_035094.1	38466856	.	C	A	.	.	MAF_INRAE=25.949;MAF_USDA=7.647
NC_035094.1	38466875	.	T	A	.	.	MAF_INRAE=15.19;MAF_USDA=15.882
NC_035094.1	38466914	.	A	G	.	.	MAF_USDA=4.098
NC_035094.1	38467001	.	T	G	.	.	MAF_USDA=1.639
NC_035094.1	38467037	.	C	T	.	.	MAF_USDA=10.0
NC_035094.1	38467115	.	T	G	.	.	MAF_USDA=10.0
NC_035094.1	38467116	.	A	C	.	.	MAF_USDA=3.279
NC_035094.1	38467126	.	G	T	.	.	MAF_INRAE=5.263;MAF_USDA=12.295
NC_035094.1	38467158	.	T	G	.	.	MAF_INRAE=15.833;MAF_USDA=10.0
NC_035094.1	38467194	.	G	A	.	.	MAF_INRAE=13.291;MAF_USDA=6.25
NC_035094.1	38467245	.	T	C	.	.	MAF_USDA=4.098
NC_035094.1	38467478	.	A	G	.	.	MAF_INRAE=5.263
NC_035094.1	38467540	.	T	G	.	.	MAF_INRAE=6.962
NC_035094.1	38467543	.	G	A	.	.	MAF_USDA=1.639
NC_035094.1	38467605	.	T	C	.	.	MAF_USDA=1.639
NC_035094.1	38467609	.	G	A	.	.	MAF_USDA=2.353
NC_035094.1	38467610	.	A	T	.	.	MAF_USDA=2.353
NC_035094.1	38467613	.	A	T	.	.	MAF_USDA=2.353
NC_035094.1	38467614	.	T	C	.	.	MAF_USDA=2.353
NC_035094.1	38467718	.	A	G	.	.	MAF_INRAE=31.013;MAF_USDA=18.235
NC_035094.1	38467728	.	C	T	.	.	MAF_INRAE=24.051;MAF_USDA=3.279
NC_035094.1	38467758	.	A	C	.	.	MAF_USDA=9.016
NC_035094.1	38467778	.	A	G	.	.	MAF_USDA=22.917
NC_035094.1	38467856	.	C	G	.	.	MAF_INRAE=2.5;MAF_USDA=7.059
NC_035094.1	38467884	.	T	G	.	.	MAF_INRAE=31.013;MAF_USDA=10.588
NC_035094.1	38467930	.	G	A	.	.	MAF_USDA=2.083
NC_035094.1	38467931	.	G	A	.	.	MAF_USDA=2.083
NC_035094.1	38467941	.	C	A	.	.	MAF_INRAE=5.833;MAF_USDA=2.083
NC_035094.1	38467970	.	C	T	.	.	MAF_INRAE=25.0
NC_035094.1	38467979	.	A	G	.	.	MAF_INRAE=31.013;MAF_USDA=18.824
NC_035094.1	38468012	.	A	G	.	.	MAF_USDA=12.941
NC_035094.1	38468042	.	A	T	.	.	MAF_USDA=2.083
NC_035094.1	38468061	.	C	T	.	.	MAF_USDA=11.765
NC_035094.1	38468098	.	G	A	.	.	MAF_INRAE=32.911;MAF_USDA=43.75
NC_035094.1	38468117	.	A	C	.	.	MAF_INRAE=30.38;MAF_USDA=46.471
NC_035094.1	38468121	.	C	T	.	.	MAF_INRAE=36.667;MAF_USDA=28.235
NC_035094.1	38468170	.	G	A	.	.	MAF_INRAE=5.263
NC_035094.1	38468222	.	C	T	.	.	MAF_USDA=2.353
NC_035094.1	38468223	.	G	A	.	.	MAF_USDA=6.557
NC_035094.1	38468422	.	A	T	.	.	MAF_USDA=3.279
NC_035094.1	38468487	.	C	T	.	.	MAF_INRAE=44.304;MAF_USDA=42.353
NC_035094.1	38468561	.	G	T	.	.	MAF_INRAE=28.333;MAF_USDA=39.583
NC_035094.1	38468569	.	G	A	.	.	MAF_USDA=1.639
NC_035094.1	38468599	.	G	T	.	.	MAF_USDA=1.639
NC_035094.1	38468636	.	T	C	.	.	MAF_INRAE=24.051;MAF_USDA=3.279
NC_035094.1	38468707	.	G	T	.	.	MAF_INRAE=4.43;MAF_USDA=16.867
NC_035094.1	38468736	.	C	T	.	.	MAF_USDA=2.5
NC_035094.1	38468773	.	T	A	.	.	MAF_USDA=4.167
NC_035094.1	38468782	.	T	C	.	.	MAF_INRAE=5.833;MAF_USDA=2.083
NC_035094.1	38468820	.	G	A	.	.	MAF_INRAE=6.962
NC_035094.1	38468822	.	C	T	.	.	MAF_INRAE=10.526
NC_035094.1	38468971	.	A	C	.	.	MAF_INRAE=31.013;MAF_USDA=11.446
NC_035094.1	38468972	.	C	G	.	.	MAF_USDA=45.833
NC_035094.1	38468979	.	T	A	.	.	MAF_USDA=2.459
NC_035094.1	38469007	.	A	T	.	.	MAF_INRAE=10.0
NC_035094.1	38469034	.	A	G	.	.	MAF_INRAE=6.667;MAF_USDA=11.176
NC_035094.1	38469048	.	T	C	.	.	MAF_INRAE=1.667;MAF_USDA=11.475
NC_035094.1	38469056	.	C	A	.	.	MAF_INRAE=37.975;MAF_USDA=47.917
NC_035094.1	38469108	.	G	T	.	.	MAF_INRAE=10.0
NC_035094.1	38469127	.	G	A	.	.	MAF_INRAE=5.696
NC_035094.1	38469128	.	T	G	.	.	MAF_INRAE=3.165;MAF_USDA=3.529
NC_035094.1	38469169	.	C	T	.	.	MAF_INRAE=14.557;MAF_USDA=27.083
NC_035094.1	38469205	.	G	C	.	.	MAF_USDA=5.294
NC_035094.1	38469218	.	G	A	.	.	MAF_USDA=5.294
NC_035094.1	38469241	.	C	A	.	.	MAF_INRAE=43.038;MAF_USDA=29.412
NC_035094.1	38469248	.	C	G	.	.	MAF_INRAE=36.709;MAF_USDA=29.412
NC_035094.1	38469289	.	G	T	.	.	MAF_INRAE=5.833;MAF_USDA=2.083
NC_035094.1	38469323	.	A	C	.	.	MAF_USDA=2.459
NC_035094.1	38469391	.	G	A	.	.	MAF_INRAE=5.263
NC_035094.1	38469398	.	T	A	.	.	MAF_USDA=10.417
NC_035094.1	38469404	.	G	A	.	.	MAF_INRAE=6.962;MAF_USDA=4.918
NC_035094.1	38469419	.	G	T	.	.	MAF_INRAE=8.228;MAF_USDA=17.647
NC_035094.1	38469479	.	G	A	.	.	MAF_INRAE=30.38;MAF_USDA=10.588
NC_035094.1	38469481	.	A	G	.	.	MAF_INRAE=33.333;MAF_USDA=10.588
NC_035094.1	38469661	.	A	T	.	.	MAF_INRAE=2.5;MAF_USDA=11.176
NC_035094.1	38469715	.	T	C	.	.	MAF_INRAE=31.013;MAF_USDA=10.588
NC_035094.1	38469786	.	A	C	.	.	MAF_INRAE=5.833
NC_035094.1	38469801	.	G	T	.	.	MAF_INRAE=31.013;MAF_USDA=10.588
NC_035094.1	38470069	.	A	G	.	.	MAF_USDA=2.459
NC_035094.1	38470091	.	A	G	.	.	MAF_INRAE=36.709;MAF_USDA=19.412
NC_035094.1	38470140	.	G	A	.	.	MAF_INRAE=39.873;MAF_USDA=19.412
NC_035094.1	38470151	.	A	C	.	.	MAF_USDA=1.639
NC_035094.1	38470192	.	G	A	.	.	MAF_USDA=3.279
NC_035094.1	38470229	.	T	A	.	.	MAF_INRAE=30.38;MAF_USDA=33.333
NC_035094.1	38470247	.	A	C	.	.	MAF_USDA=4.098
NC_035094.1	38470358	.	G	A	.	.	MAF_INRAE=36.667;MAF_USDA=20.588
NC_035094.1	38470378	.	G	T	.	.	MAF_USDA=1.639
NC_035094.1	38470510	.	C	T	.	.	MAF_INRAE=33.333
NC_035094.1	38470799	.	T	C	.	.	MAF_INRAE=31.013;MAF_USDA=31.25
NC_035094.1	38470848	.	G	A	.	.	MAF_INRAE=31.646;MAF_USDA=12.941
NC_035094.1	38470892	.	T	C	.	.	MAF_USDA=2.459
NC_035094.1	38470904	.	G	T	.	.	MAF_USDA=1.639
NC_035094.1	38471020	.	A	C	.	.	MAF_USDA=3.279
NC_035094.1	38471027	.	G	A	.	.	MAF_INRAE=6.962;MAF_USDA=4.118
NC_035094.1	38471205	.	A	G	.	.	MAF_INRAE=31.013;MAF_USDA=13.529
NC_035094.1	38471356	.	T	G	.	.	MAF_INRAE=38.608;MAF_USDA=25.294
NC_035094.1	38471378	.	A	G	.	.	MAF_INRAE=30.38;MAF_USDA=12.941
NC_035094.1	38471401	.	T	C	.	.	MAF_INRAE=6.962;MAF_USDA=11.765
NC_035094.1	38471421	.	G	A	.	.	MAF_INRAE=5.263;MAF_USDA=1.639
NC_035094.1	38471443	.	A	T	.	.	MAF_INRAE=25.316;MAF_USDA=3.529
NC_035094.1	38471445	.	T	G	.	.	MAF_INRAE=6.962;MAF_USDA=13.529
NC_035094.1	38471453	.	G	T	.	.	MAF_USDA=1.639
NC_035094.1	38471488	.	T	C	.	.	MAF_INRAE=5.833;MAF_USDA=4.098
NC_035094.1	38471563	.	G	T	.	.	MAF_INRAE=5.833;MAF_USDA=2.941
NC_035094.1	38471628	.	C	G	.	.	MAF_USDA=11.765
NC_035094.1	38471674	.	TA	TT	.	.	MAF_USDA=6.25
NC_035094.1	38471697	.	C	T	.	.	MAF_INRAE=21.053;MAF_USDA=33.333
NC_035094.1	38471768	.	A	G	.	.	MAF_INRAE=6.962;MAF_USDA=10.0
NC_035094.1	38471781	.	G	T	.	.	MAF_USDA=10.588
NC_035094.1	38471930	.	A	C	.	.	MAF_INRAE=36.709;MAF_USDA=15.882
NC_035094.1	38471936	.	C	A	.	.	MAF_USDA=3.279
NC_035094.1	38471959	.	A	C	.	.	MAF_USDA=1.639
NC_035094.1	38471962	.	G	T	.	.	MAF_USDA=4.098
NC_035094.1	38471975	.	C	A	.	.	MAF_INRAE=31.013;MAF_USDA=11.176
NC_035094.1	38472004	.	C	A	.	.	MAF_INRAE=34.81;MAF_USDA=27.647
NC_035094.1	38472016	.	G	A	.	.	MAF_INRAE=30.38;MAF_USDA=35.417
NC_035094.1	38472149	.	A	G	.	.	MAF_USDA=10.87
NC_035094.1	38472157	.	A	G	.	.	MAF_USDA=22.917
NC_035094.1	38472215	.	G	A	.	.	MAF_USDA=3.279
NC_035094.1	38472272	.	G	A	.	.	MAF_INRAE=2.5;MAF_USDA=3.529
NC_035094.1	38472314	.	G	A	.	.	MAF_INRAE=6.962;MAF_USDA=4.167
NC_035094.1	38472318	.	C	T	.	.	MAF_INRAE=5.696;MAF_USDA=4.098
NC_035094.1	38472329	.	C	T	.	.	MAF_INRAE=36.709;MAF_USDA=17.059
NC_035094.1	38472354	.	G	A	.	.	MAF_INRAE=31.013;MAF_USDA=35.417
NC_035094.1	38472391	.	A	C	.	.	MAF_INRAE=36.076;MAF_USDA=15.882
NC_035094.1	38472427	.	G	C	.	.	MAF_INRAE=5.263
NC_035094.1	38472441	.	T	G	.	.	MAF_INRAE=36.709;MAF_USDA=14.706
NC_035094.1	38472470	.	G	T	.	.	MAF_INRAE=1.667;MAF_USDA=2.459
NC_035094.1	38472488	.	G	A	.	.	MAF_INRAE=5.696;MAF_USDA=7.377
NC_035094.1	38472536	.	C	T	.	.	MAF_INRAE=5.696
NC_035094.1	38472589	.	G	A	.	.	MAF_INRAE=3.165;MAF_USDA=7.647
NC_035094.1	38472593	.	C	T	.	.	MAF_USDA=3.279
NC_035094.1	38472604	.	G	A	.	.	MAF_INRAE=48.101;MAF_USDA=34.118
NC_035094.1	38472659	.	C	T	.	.	MAF_INRAE=6.962;MAF_USDA=4.167
NC_035094.1	38472748	.	G	A	.	.	MAF_INRAE=5.263
NC_035094.1	38472773	.	G	A	.	.	MAF_INRAE=7.5;MAF_USDA=4.118
NC_035094.1	38472820	.	T	A	.	.	MAF_USDA=1.639
NC_035094.1	38472856	.	A	C	.	.	MAF_INRAE=36.709;MAF_USDA=15.882
NC_035094.1	38472946	.	G	A	.	.	MAF_INRAE=39.241;MAF_USDA=25.882
NC_035094.1	38473004	.	C	T	.	.	MAF_INRAE=39.241;MAF_USDA=25.294
NC_035094.1	38473026	.	T	C	.	.	MAF_INRAE=43.671;MAF_USDA=21.765
NC_035094.1	38473081	.	T	A	.	.	MAF_INRAE=5.263
NC_035094.1	38473096	.	C	T	.	.	MAF_INRAE=6.667;MAF_USDA=7.377
NC_035094.1	38473145	.	C	T	.	.	MAF_USDA=3.529
NC_035094.1	38473154	.	T	G	.	.	MAF_USDA=4.098
NC_035094.1	38473246	.	A	G	.	.	MAF_INRAE=6.962;MAF_USDA=5.882
NC_035094.1	38473353	.	C	T	.	.	MAF_INRAE=5.696;MAF_USDA=7.377
NC_035094.1	38473403	.	C	T	.	.	MAF_INRAE=5.696;MAF_USDA=7.377
NC_035094.1	38473436	.	T	G	.	.	MAF_INRAE=5.696;MAF_USDA=7.377
NC_035094.1	38473600	.	G	A	.	.	MAF_INRAE=39.873;MAF_USDA=25.882
NC_035094.1	38473625	.	C	T	.	.	MAF_USDA=2.459
NC_035094.1	38473638	.	T	C	.	.	MAF_INRAE=5.063;MAF_USDA=7.377
NC_035094.1	38473667	.	A	C	.	.	MAF_USDA=3.333
NC_035094.1	38474633	.	G	T	.	.	MAF_USDA=1.765
NC_035094.1	38474670	.	G	A	.	.	MAF_INRAE=5.263
NC_035094.1	38474688	.	A	G	.	.	MAF_INRAE=46.203;MAF_USDA=38.235
NC_035094.1	38474788	.	C	A	.	.	MAF_INRAE=6.962;MAF_USDA=14.118
NC_035094.1	38474831	.	T	C	.	.	MAF_INRAE=31.013;MAF_USDA=10.588
NC_035094.1	38474864	.	C	T	.	.	MAF_USDA=1.639
NC_035094.1	38474939	.	T	C	.	.	MAF_INRAE=46.835;MAF_USDA=38.824
NC_035094.1	38475131	.	G	A	.	.	MAF_INRAE=46.835;MAF_USDA=39.412
NC_035094.1	38475206	.	A	G	.	.	MAF_INRAE=46.203;MAF_USDA=40.588
NC_035094.1	38475252	.	G	T	.	.	MAF_INRAE=29.747;MAF_USDA=10.588
NC_035094.1	38475267	.	C	G	.	.	MAF_USDA=3.279
NC_035094.1	38475329	.	C	A	.	.	MAF_USDA=1.639
NC_035094.1	38475374	.	G	A	.	.	MAF_INRAE=3.333
NC_035094.1	38475376	.	A	G	.	.	MAF_INRAE=3.333
NC_035094.1	38475378	.	G	A	.	.	MAF_USDA=4.918
NC_035094.1	38475380	.	T	G	.	.	MAF_INRAE=5.833
NC_035094.1	38475381	.	A	C	.	.	MAF_INRAE=5.833
NC_035094.1	38475387	.	T	C	.	.	MAF_INRAE=5.833
NC_035094.1	38475393	.	A	G	.	.	MAF_INRAE=5.833
NC_035094.1	38475396	.	T	C	.	.	MAF_INRAE=5.833
NC_035094.1	38475418	.	A	G	.	.	MAF_INRAE=5.0
NC_035094.1	38475421	.	C	A	.	.	MAF_INRAE=5.0
NC_035094.1	38475425	.	G	A	.	.	MAF_INRAE=5.696
NC_035094.1	38475435	.	A	G	.	.	MAF_INRAE=5.0
NC_035094.1	38475437	.	A	T	.	.	MAF_INRAE=5.0
NC_035094.1	38475652	.	T	C	.	.	MAF_INRAE=1.667
NC_035094.1	38475660	.	A	C	.	.	MAF_INRAE=46.667;MAF_USDA=35.417
NC_035094.1	38475667	.	T	C	.	.	MAF_INRAE=1.667
NC_035094.1	38475676	.	T	G	.	.	MAF_INRAE=1.667
NC_035094.1	38475686	.	A	T	.	.	MAF_INRAE=1.667
NC_035094.1	38475691	.	T	C	.	.	MAF_INRAE=2.5;MAF_USDA=7.059
NC_035094.1	38475703	.	C	G	.	.	MAF_INRAE=35.0;MAF_USDA=10.588
NC_035094.1	38475704	.	T	A	.	.	MAF_INRAE=1.667
NC_035094.1	38475744	.	G	T	.	.	MAF_INRAE=4.167
NC_035094.1	38475769	.	T	A	.	.	MAF_INRAE=43.038;MAF_USDA=20.588
NC_035094.1	38475805	.	T	C	.	.	MAF_USDA=7.377
NC_035094.1	38475856	.	C	T	.	.	MAF_INRAE=41.772;MAF_USDA=50.0
NC_035094.1	38475876	.	G	T	.	.	MAF_USDA=1.639
NC_035094.1	38475932	.	C	A	.	.	MAF_INRAE=15.823;MAF_USDA=30.588
NC_035094.1	38476010	.	G	A	.	.	MAF_INRAE=6.962;MAF_USDA=4.167
NC_035094.1	38476061	.	G	A	.	.	MAF_INRAE=15.823;MAF_USDA=28.235
NC_035094.1	38476078	.	A	G	.	.	MAF_USDA=4.918
NC_035094.1	38476178	.	G	C	.	.	MAF_INRAE=31.013;MAF_USDA=10.588
NC_035094.1	38476284	.	G	A	.	.	MAF_USDA=2.459
NC_035094.1	38476342	.	T	C	.	.	MAF_INRAE=41.772;MAF_USDA=18.235
NC_035094.1	38476374	.	G	A	.	.	MAF_INRAE=10.0
NC_035094.1	38476534	.	T	C	.	.	MAF_INRAE=8.333
NC_035094.1	38476554	.	A	T	.	.	MAF_INRAE=4.167
NC_035094.1	38476565	.	G	T	.	.	MAF_USDA=27.083
NC_035094.1	38476585	.	A	C	.	.	MAF_USDA=11.765
NC_035094.1	38476604	.	G	T	.	.	MAF_USDA=8.235
NC_035094.1	38476639	.	G	A	.	.	MAF_INRAE=31.013;MAF_USDA=10.588
NC_035094.1	38476677	.	A	C	.	.	MAF_INRAE=42.405;MAF_USDA=26.471
NC_035094.1	38476685	.	T	C	.	.	MAF_USDA=3.279
NC_035094.1	38476723	.	C	T	.	.	MAF_INRAE=10.0;MAF_USDA=7.059
NC_035094.1	38476775	.	A	C	.	.	MAF_INRAE=2.5;MAF_USDA=3.529
NC_035094.1	38476880	.	C	T	.	.	MAF_USDA=3.279
NC_035094.1	38476975	.	C	T	.	.	MAF_INRAE=5.833;MAF_USDA=2.353
NC_035094.1	38476999	.	T	C	.	.	MAF_INRAE=31.646;MAF_USDA=10.588
NC_035094.1	38477036	.	A	T	.	.	MAF_INRAE=5.833;MAF_USDA=2.976
NC_035094.1	38477107	.	C	A	.	.	MAF_INRAE=32.278;MAF_USDA=14.286
NC_035094.1	38477108	.	C	T	.	.	MAF_INRAE=5.833;MAF_USDA=3.529
NC_035094.1	38477473	.	A	C	.	.	MAF_INRAE=49.367;MAF_USDA=26.471
NC_035094.1	38477488	.	A	T	.	.	MAF_INRAE=10.526;MAF_USDA=2.941
NC_035094.1	38477499	.	C	G	.	.	MAF_INRAE=5.263;MAF_USDA=4.918
NC_035094.1	38477501	.	T	G	.	.	MAF_INRAE=6.962;MAF_USDA=14.118
NC_035094.1	38477546	.	G	A	.	.	MAF_INRAE=5.696;MAF_USDA=4.918
NC_035094.1	38477577	.	A	T	.	.	MAF_INRAE=5.696;MAF_USDA=4.918
NC_035094.1	38477607	.	G	A	.	.	MAF_INRAE=5.263
NC_035094.1	38477624	.	C	T	.	.	MAF_USDA=4.167
NC_035094.1	38477625	.	G	A	.	.	MAF_USDA=5.882
NC_035094.1	38477695	.	A	G	.	.	MAF_INRAE=6.962;MAF_USDA=12.941
NC_035094.1	38477739	.	C	T	.	.	MAF_USDA=4.098
NC_035094.1	38477857	.	C	T	.	.	MAF_INRAE=30.38;MAF_USDA=8.824
NC_035094.1	38477996	.	G	A	.	.	MAF_USDA=1.639
NC_035094.1	38478057	.	G	A	.	.	MAF_INRAE=10.526;MAF_USDA=6.471
NC_035094.1	38478091	.	G	A	.	.	MAF_INRAE=31.013;MAF_USDA=10.588
NC_035094.1	38478176	.	A	G	.	.	MAF_USDA=8.333
NC_035094.1	38478222	.	G	A	.	.	MAF_INRAE=2.5;MAF_USDA=3.529
NC_035094.1	38478246	.	A	C	.	.	MAF_USDA=4.098
NC_035094.1	38478281	.	T	G	.	.	MAF_INRAE=31.013;MAF_USDA=10.588
NC_035094.1	38478286	.	T	C	.	.	MAF_INRAE=28.481;MAF_USDA=31.765
NC_035094.1	38478316	.	C	G	.	.	MAF_INRAE=10.0;MAF_USDA=5.738
NC_035094.1	38478329	.	G	A	.	.	MAF_INRAE=36.709;MAF_USDA=24.118
NC_035094.1	38478389	.	C	T	.	.	MAF_INRAE=31.013;MAF_USDA=10.588
NC_035094.1	38478431	.	C	T	.	.	MAF_INRAE=5.263;MAF_USDA=22.353
NC_035094.1	38478485	.	T	C	.	.	MAF_USDA=1.639
NC_035094.1	38478567	.	T	C	.	.	MAF_INRAE=21.519;MAF_USDA=36.471
NC_035094.1	38478573	.	C	A	.	.	MAF_INRAE=5.696
NC_035094.1	38478775	.	C	T	.	.	MAF_INRAE=5.263
NC_035094.1	38478820	.	G	A	.	.	MAF_USDA=4.098
NC_035094.1	38479430	.	G	T	.	.	MAF_INRAE=48.101;MAF_USDA=31.765
NC_035094.1	38479577	.	C	G	.	.	MAF_USDA=2.459
NC_035094.1	38479578	.	G	A	.	.	MAF_USDA=4.098
NC_035094.1	38479609	.	A	T	.	.	MAF_USDA=4.098
NC_035094.1	38479619	.	C	A	.	.	MAF_USDA=4.098
NC_035094.1	38479681	.	C	T	.	.	MAF_INRAE=6.962;MAF_USDA=5.294
NC_035094.1	38479728	.	A	T	.	.	MAF_INRAE=48.101;MAF_USDA=45.833
NC_035094.1	38479734	.	G	T	.	.	MAF_USDA=3.279
NC_035094.1	38479789	.	T	A	.	.	MAF_USDA=8.197
NC_035094.1	38479938	.	C	A	.	.	MAF_INRAE=48.101;MAF_USDA=34.118
NC_035094.1	38479991	.	T	G	.	.	MAF_USDA=1.639
NC_035094.1	38480079	.	C	T	.	.	MAF_USDA=4.098
NC_035094.1	38480086	.	C	T	.	.	MAF_INRAE=48.101;MAF_USDA=33.529
NC_035094.1	38480487	.	G	T	.	.	MAF_USDA=4.098
NC_035094.1	38480498	.	G	C	.	.	MAF_USDA=2.459
NC_035094.1	38480537	.	G	A	.	.	MAF_USDA=1.639
NC_035094.1	38480568	.	T	A	.	.	MAF_INRAE=5.263;MAF_USDA=3.279
NC_035094.1	38480614	.	A	T	.	.	MAF_INRAE=3.333;MAF_USDA=4.167
NC_035094.1	38480690	.	C	T	.	.	MAF_USDA=2.459
NC_035094.1	38480810	.	A	C	.	.	MAF_INRAE=46.203;MAF_USDA=18.824
NC_035094.1	38480914	.	G	A	.	.	MAF_INRAE=43.671;MAF_USDA=49.412
NC_035094.1	38480943	.	G	A	.	.	MAF_INRAE=15.823;MAF_USDA=4.167
NC_035094.1	38481000	.	T	C	.	.	MAF_INRAE=5.263;MAF_USDA=22.941
NC_035094.1	38481117	.	C	T	.	.	MAF_USDA=2.083
NC_035094.1	38481158	.	C	A	.	.	MAF_INRAE=8.861;MAF_USDA=7.059
NC_035094.1	38481230	.	G	A	.	.	MAF_INRAE=8.861;MAF_USDA=8.235
NC_035094.1	38481300	.	C	T	.	.	MAF_USDA=2.459
NC_035094.1	38481333	.	C	G	.	.	MAF_USDA=4.167
NC_035094.1	38481339	.	T	G	.	.	MAF_INRAE=5.263
NC_035094.1	38481371	.	G	T	.	.	MAF_USDA=2.459
NC_035094.1	38481498	.	A	C	.	.	MAF_INRAE=31.013;MAF_USDA=10.588
NC_035094.1	38481500	.	C	T	.	.	MAF_INRAE=45.57;MAF_USDA=18.824
NC_035094.1	38481656	.	A	G	.	.	MAF_INRAE=5.696;MAF_USDA=1.639
NC_035094.1	38481667	.	T	C	.	.	MAF_INRAE=8.861;MAF_USDA=8.235
NC_035094.1	38481834	.	C	T	.	.	MAF_INRAE=44.304;MAF_USDA=49.412
NC_035094.1	38481848	.	G	A	.	.	MAF_INRAE=5.696
NC_035094.1	38481864	.	G	A	.	.	MAF_USDA=6.557
NC_035094.1	38481880	.	C	T	.	.	MAF_USDA=4.098
NC_035094.1	38481920	.	T	C	.	.	MAF_INRAE=5.696;MAF_USDA=1.639
NC_035094.1	38482032	.	A	C	.	.	MAF_USDA=3.279
NC_035094.1	38482067	.	T	A	.	.	MAF_INRAE=46.203;MAF_USDA=19.412
NC_035094.1	38482103	.	G	A	.	.	MAF_USDA=1.19
NC_035094.1	38482190	.	T	C	.	.	MAF_INRAE=5.696
NC_035094.1	38482191	.	C	T	.	.	MAF_INRAE=2.5;MAF_USDA=25.0
NC_035094.1	38482250	.	T	C	.	.	MAF_INRAE=6.667;MAF_USDA=8.333
NC_035094.1	38482879	.	G	C	.	.	MAF_USDA=4.167
NC_035094.1	38482944	.	C	A	.	.	MAF_INRAE=31.579
NC_035094.1	38483011	.	C	A	.	.	MAF_INRAE=31.579;MAF_USDA=18.824
NC_035094.1	38483044	.	G	A	.	.	MAF_INRAE=2.5;MAF_USDA=3.279
NC_035094.1	38483125	.	C	T	.	.	MAF_INRAE=31.013;MAF_USDA=33.333
NC_035094.1	38483150	.	G	A	.	.	MAF_INRAE=8.228;MAF_USDA=3.529
NC_035094.1	38483194	.	G	A	.	.	MAF_INRAE=5.696;MAF_USDA=1.639
NC_035094.1	38483293	.	T	A	.	.	MAF_INRAE=16.456;MAF_USDA=4.167
NC_035094.1	38483424	.	A	T	.	.	MAF_INRAE=31.013;MAF_USDA=10.588
NC_035094.1	38483508	.	C	A	.	.	MAF_INRAE=41.772;MAF_USDA=34.706
NC_035094.1	38483660	.	G	T	.	.	MAF_INRAE=39.873;MAF_USDA=19.412
NC_035094.1	38483691	.	C	A	.	.	MAF_INRAE=2.5;MAF_USDA=1.639
NC_035094.1	38483768	.	T	A	.	.	MAF_USDA=1.639
NC_035094.1	38483812	.	T	G	.	.	MAF_USDA=5.738
NC_035094.1	38483845	.	C	A	.	.	MAF_USDA=2.459
NC_035094.1	38484109	.	C	T	.	.	MAF_USDA=9.412
NC_035094.1	38484127	.	T	C	.	.	MAF_INRAE=2.5;MAF_USDA=1.639
NC_035094.1	38484177	.	A	G	.	.	MAF_INRAE=13.924;MAF_USDA=8.824
NC_035094.1	38484234	.	C	T	.	.	MAF_USDA=4.098
NC_035094.1	38484292	.	G	A	.	.	MAF_USDA=6.471
NC_035094.1	38484300	.	T	G	.	.	MAF_USDA=6.557
NC_035094.1	38484431	.	G	T	.	.	MAF_USDA=4.098
NC_035094.1	38484462	.	A	C	.	.	MAF_INRAE=5.263
NC_035094.1	38484642	.	G	A	.	.	MAF_USDA=16.667
NC_035094.1	38484652	.	C	A	.	.	MAF_INRAE=32.911;MAF_USDA=17.647
NC_035094.1	38484765	.	G	A	.	.	MAF_INRAE=5.263
NC_035094.1	38484812	.	G	A	.	.	MAF_USDA=2.459
NC_035094.1	38484870	.	C	G	.	.	MAF_INRAE=39.873;MAF_USDA=26.471
NC_035094.1	38484922	.	G	A	.	.	MAF_USDA=4.918
NC_035094.1	38484927	.	T	G	.	.	MAF_INRAE=31.013;MAF_USDA=11.176
NC_035094.1	38484968	.	G	A	.	.	MAF_USDA=12.295
NC_035094.1	38485012	.	G	T	.	.	MAF_USDA=4.098
NC_035094.1	38485107	.	A	G	.	.	MAF_USDA=4.098
NC_035094.1	38485116	.	G	A	.	.	MAF_USDA=4.098
NC_035094.1	38485301	.	A	G	.	.	MAF_INRAE=6.667;MAF_USDA=6.557
NC_035094.1	38485409	.	C	A	.	.	MAF_INRAE=2.5;MAF_USDA=1.695
NC_035094.1	38485410	.	T	C	.	.	MAF_USDA=3.614
NC_035094.1	38485412	.	G	T	.	.	MAF_INRAE=2.5;MAF_USDA=3.614
NC_035094.1	38485459	.	G	T	.	.	MAF_USDA=1.667
NC_035094.1	38485494	.	C	T	.	.	MAF_USDA=29.167
NC_035094.1	38485499	.	A	C	.	.	MAF_USDA=6.667
NC_035094.1	38485521	.	C	A	.	.	MAF_USDA=43.75
NC_035094.1	38485564	.	T	G	.	.	MAF_USDA=45.833
NC_035094.1	38486109	.	G	C	.	.	MAF_USDA=4.098
NC_035094.1	38486145	.	C	T	.	.	MAF_USDA=14.583
NC_035094.1	38486254	.	A	G	.	.	MAF_INRAE=37.975;MAF_USDA=23.529
NC_035094.1	38486282	.	T	A	.	.	MAF_USDA=1.639
NC_035094.1	38486412	.	A	G	.	.	MAF_USDA=1.639
NC_035094.1	38486490	.	T	A	.	.	MAF_INRAE=43.671;MAF_USDA=27.647
NC_035094.1	38486599	.	G	A	.	.	MAF_INRAE=32.911;MAF_USDA=17.647
NC_035094.1	38486616	.	T	C	.	.	MAF_USDA=1.639
NC_035094.1	38486628	.	T	A	.	.	MAF_INRAE=3.333;MAF_USDA=2.083
NC_035094.1	38486668	.	A	G	.	.	MAF_INRAE=5.263;MAF_USDA=9.412
NC_035094.1	38486689	.	T	C	.	.	MAF_INRAE=6.962;MAF_USDA=12.353
NC_035094.1	38486833	.	T	G	.	.	MAF_INRAE=31.013;MAF_USDA=10.588
NC_035094.1	38486970	.	G	A	.	.	MAF_USDA=4.918
NC_035094.1	38486974	.	G	C	.	.	MAF_USDA=1.639
NC_035094.1	38487079	.	G	A	.	.	MAF_USDA=2.459
NC_035094.1	38487102	.	A	T	.	.	MAF_USDA=1.639
NC_035094.1	38487191	.	T	C	.	.	MAF_USDA=1.639
NC_035094.1	38487318	.	G	A	.	.	MAF_USDA=14.583
NC_035094.1	38487335	.	T	C	.	.	MAF_USDA=4.918
NC_035094.1	38487350	.	T	C	.	.	MAF_INRAE=31.013;MAF_USDA=10.588
NC_035094.1	38487357	.	C	A	.	.	MAF_INRAE=6.667;MAF_USDA=7.377
NC_035094.1	38487437	.	A	G	.	.	MAF_INRAE=6.667;MAF_USDA=8.197
NC_035094.1	38487439	.	C	T	.	.	MAF_USDA=4.918
NC_035094.1	38487461	.	G	T	.	.	MAF_INRAE=43.038;MAF_USDA=20.588
NC_035094.1	38487499	.	C	A	.	.	MAF_INRAE=43.671;MAF_USDA=20.0
NC_035094.1	38487500	.	T	C	.	.	MAF_INRAE=44.167;MAF_USDA=20.588
NC_035094.1	38487516	.	G	C	.	.	MAF_INRAE=43.671;MAF_USDA=20.588
NC_035094.1	38487536	.	A	T	.	.	MAF_INRAE=6.667;MAF_USDA=7.377
NC_035094.1	38487810	.	G	T	.	.	MAF_USDA=3.529
NC_035094.1	38487827	.	C	A	.	.	MAF_INRAE=9.167;MAF_USDA=9.016
NC_035094.1	38487878	.	T	G	.	.	MAF_INRAE=2.5
NC_035094.1	38487887	.	A	T	.	.	MAF_INRAE=2.5
NC_035094.1	38487888	.	A	T	.	.	MAF_INRAE=2.5
NC_035094.1	38487892	.	G	T	.	.	MAF_USDA=3.279
NC_035094.1	38487899	.	C	A	.	.	MAF_INRAE=2.5
NC_035094.1	38487907	.	G	A	.	.	MAF_USDA=3.279
NC_035094.1	38487908	.	A	T	.	.	MAF_INRAE=37.975;MAF_USDA=30.588
NC_035094.1	38487920	.	A	G	.	.	MAF_INRAE=6.667;MAF_USDA=7.377
NC_035094.1	38487957	.	C	A	.	.	MAF_INRAE=2.5;MAF_USDA=1.639
NC_035094.1	38487999	.	T	G	.	.	MAF_INRAE=2.5;MAF_USDA=9.016
NC_035094.1	38488004	.	G	T	.	.	MAF_USDA=1.639
NC_035094.1	38488033	.	T	C	.	.	MAF_USDA=1.639
NC_035094.1	38488136	.	A	T	.	.	MAF_INRAE=37.975;MAF_USDA=31.765
NC_035094.1	38488443	.	G	A	.	.	MAF_INRAE=18.987;MAF_USDA=10.588
NC_035094.1	38488513	.	C	T	.	.	MAF_USDA=2.459
NC_035094.1	38488539	.	A	G	.	.	MAF_USDA=1.639
NC_035094.1	38488633	.	C	G	.	.	MAF_USDA=1.639
NC_035094.1	38488662	.	T	C	.	.	MAF_INRAE=15.789;MAF_USDA=1.765
NC_035094.1	38488736	.	C	T	.	.	MAF_INRAE=3.333;MAF_USDA=7.143
NC_035094.1	38488766	.	G	T	.	.	MAF_USDA=1.667
NC_035094.1	38488793	.	T	A	.	.	MAF_INRAE=2.532;MAF_USDA=17.059
NC_035094.1	38488814	.	G	T	.	.	MAF_INRAE=2.532;MAF_USDA=16.471
NC_035094.1	38488843	.	C	T	.	.	MAF_USDA=3.279
NC_035094.1	38489215	.	T	C	.	.	MAF_INRAE=10.0
NC_035094.1	38489250	.	A	G	.	.	MAF_INRAE=2.532;MAF_USDA=17.647
NC_035094.1	38489383	.	G	T	.	.	MAF_USDA=1.639
NC_035094.1	38489384	.	A	C	.	.	MAF_INRAE=40.506;MAF_USDA=20.588
NC_035094.1	38489385	.	T	C	.	.	MAF_INRAE=41.667;MAF_USDA=20.588
NC_035094.1	38489414	.	G	T	.	.	MAF_USDA=2.459
NC_035094.1	38489417	.	T	G	.	.	MAF_INRAE=35.443;MAF_USDA=14.118
NC_035094.1	38489435	.	C	T	.	.	MAF_INRAE=5.263
NC_035094.1	38489549	.	C	A	.	.	MAF_USDA=2.083
NC_035094.1	38489582	.	T	A	.	.	MAF_INRAE=6.667;MAF_USDA=9.016
NC_035094.1	38489583	.	C	A	.	.	MAF_INRAE=6.667;MAF_USDA=9.016
NC_035094.1	38489629	.	C	A	.	.	MAF_INRAE=6.667;MAF_USDA=9.016
NC_035094.1	38489672	.	G	C	.	.	MAF_INRAE=2.532;MAF_USDA=17.647
NC_035094.1	38489729	.	A	C	.	.	MAF_INRAE=10.526;MAF_USDA=25.294
NC_035094.1	38489802	.	A	T	.	.	MAF_INRAE=43.038;MAF_USDA=43.529
NC_035094.1	38489856	.	C	T	.	.	MAF_INRAE=1.667;MAF_USDA=2.459
NC_035094.1	38489873	.	C	A	.	.	MAF_INRAE=43.038;MAF_USDA=43.529
NC_035094.1	38489889	.	C	A	.	.	MAF_USDA=1.639
NC_035094.1	38489914	.	A	G	.	.	MAF_INRAE=2.5
NC_035094.1	38489937	.	G	A	.	.	MAF_USDA=1.639
NC_035094.1	38490184	.	A	G	.	.	MAF_INRAE=12.025;MAF_USDA=35.882
NC_035094.1	38490194	.	G	A	.	.	MAF_USDA=5.738
NC_035094.1	38490240	.	T	C	.	.	MAF_INRAE=11.392;MAF_USDA=36.31
NC_035094.1	38490293	.	C	A	.	.	MAF_USDA=14.583
NC_035094.1	38490327	.	C	T	.	.	MAF_INRAE=18.987;MAF_USDA=17.059
NC_035094.1	38490328	.	G	A	.	.	MAF_USDA=1.639
NC_035094.1	38490384	.	A	G	.	.	MAF_INRAE=11.392;MAF_USDA=34.706
NC_035094.1	38490385	.	G	A	.	.	MAF_INRAE=2.5
NC_035094.1	38490406	.	C	T	.	.	MAF_INRAE=6.962;MAF_USDA=5.294
NC_035094.1	38490497	.	G	A	.	.	MAF_USDA=5.0
NC_035094.1	38490521	.	G	A	.	.	MAF_INRAE=45.833;MAF_USDA=25.294
NC_035094.1	38490601	.	C	T	.	.	MAF_USDA=1.639
NC_035094.1	38490674	.	C	A	.	.	MAF_USDA=1.639
NC_035094.1	38490682	.	C	A	.	.	MAF_INRAE=40.506;MAF_USDA=20.0
NC_035094.1	38490897	.	G	T	.	.	MAF_INRAE=6.962;MAF_USDA=2.381
NC_035094.1	38490909	.	A	T	.	.	MAF_INRAE=12.025;MAF_USDA=34.524
NC_035094.1	38490911	.	A	C	.	.	MAF_INRAE=10.833;MAF_USDA=35.119
NC_035094.1	38490919	.	A	G	.	.	MAF_INRAE=11.392;MAF_USDA=34.524
NC_035094.1	38490929	.	T	C	.	.	MAF_INRAE=12.658;MAF_USDA=35.119
NC_035094.1	38490937	.	G	A	.	.	MAF_INRAE=11.392;MAF_USDA=33.529
NC_035094.1	38490989	.	G	A	.	.	MAF_USDA=2.459
NC_035094.1	38490995	.	G	A	.	.	MAF_INRAE=2.532;MAF_USDA=17.059
NC_035094.1	38490996	.	A	T	.	.	MAF_USDA=3.279
NC_035094.1	38491000	.	A	C	.	.	MAF_USDA=3.279
NC_035094.1	38491015	.	T	C	.	.	MAF_USDA=3.279
NC_035094.1	38491016	.	T	C	.	.	MAF_USDA=3.279
NC_035094.1	38491023	.	G	A	.	.	MAF_USDA=3.279
NC_035094.1	38491086	.	G	C	.	.	MAF_INRAE=10.526;MAF_USDA=12.941
NC_035094.1	38491106	.	C	T	.	.	MAF_USDA=1.639
NC_035094.1	38491117	.	A	C	.	.	MAF_USDA=10.656
NC_035094.1	38491198	.	T	C	.	.	MAF_INRAE=35.443;MAF_USDA=14.118
NC_035094.1	38491284	.	A	T	.	.	MAF_INRAE=3.333;MAF_USDA=2.083
NC_035094.1	38491288	.	G	T	.	.	MAF_INRAE=2.532
NC_035094.1	38491316	.	T	G	.	.	MAF_INRAE=10.526
NC_035094.1	38491430	.	G	T	.	.	MAF_INRAE=50.0;MAF_USDA=25.294
NC_035094.1	38491439	.	G	A	.	.	MAF_INRAE=6.667;MAF_USDA=9.836
NC_035094.1	38491446	.	A	C	.	.	MAF_INRAE=10.0
NC_035094.1	38491458	.	G	A	.	.	MAF_INRAE=6.962;MAF_USDA=5.294
NC_035094.1	38491472	.	A	C	.	.	MAF_INRAE=2.5
NC_035094.1	38491529	.	G	A	.	.	MAF_INRAE=2.5
NC_035094.1	38491546	.	T	G	.	.	MAF_INRAE=43.671;MAF_USDA=20.0
NC_035094.1	38491598	.	C	A	.	.	MAF_INRAE=45.57;MAF_USDA=20.833
NC_035094.1	38491613	.	A	T	.	.	MAF_INRAE=10.127;MAF_USDA=25.41
NC_035094.1	38491622	.	C	T	.	.	MAF_INRAE=45.57;MAF_USDA=23.77
NC_035094.1	38491763	.	G	T	.	.	MAF_USDA=2.083
NC_035094.1	38491767	.	C	T	.	.	MAF_INRAE=9.494;MAF_USDA=18.75
NC_035094.1	38491877	.	GGTGTGGCCTC	GGTGTGGCCTG	.	.	MAF_USDA=22.917
NC_035094.1	38491887	.	C	G	.	.	MAF_INRAE=15.789
NC_035094.1	38491979	.	A	G	.	.	MAF_USDA=4.098
NC_035094.1	38491985	.	G	T	.	.	MAF_INRAE=39.241;MAF_USDA=30.0
NC_035094.1	38491995	.	C	T	.	.	MAF_USDA=2.353
NC_035094.1	38492012	.	C	G	.	.	MAF_USDA=2.459
NC_035094.1	38492042	.	A	G	.	.	MAF_INRAE=34.81;MAF_USDA=12.353
NC_035094.1	38492059	.	C	A	.	.	MAF_INRAE=5.263;MAF_USDA=1.639
NC_035094.1	38492148	.	G	A	.	.	MAF_USDA=14.583
NC_035094.1	38492249	.	T	C	.	.	MAF_INRAE=36.709;MAF_USDA=48.824
NC_035094.1	38492260	.	G	T	.	.	MAF_INRAE=33.544;MAF_USDA=28.235
NC_035094.1	38492506	.	G	T	.	.	MAF_INRAE=20.253;MAF_USDA=33.529
NC_035094.1	38492601	.	T	C	.	.	MAF_INRAE=2.532;MAF_USDA=10.0
NC_035094.1	38492620	.	T	C	.	.	MAF_USDA=6.557
NC_035094.1	38492632	.	A	T	.	.	MAF_INRAE=5.263;MAF_USDA=2.459
NC_035094.1	38492694	.	G	A	.	.	MAF_INRAE=37.975;MAF_USDA=14.706
NC_035094.1	38492731	.	T	A	.	.	MAF_INRAE=36.709;MAF_USDA=12.941
NC_035094.1	38492736	.	A	C	.	.	MAF_USDA=2.459
NC_035094.1	38492821	.	G	A	.	.	MAF_INRAE=39.241;MAF_USDA=34.706
NC_035094.1	38492823	.	G	A	.	.	MAF_INRAE=10.526;MAF_USDA=2.459
NC_035094.1	38492860	.	C	T	.	.	MAF_INRAE=36.709;MAF_USDA=12.353
NC_035094.1	38492927	.	T	G	.	.	MAF_USDA=4.098
NC_035094.1	38492943	.	G	A	.	.	MAF_USDA=4.918
NC_035094.1	38492971	.	G	A	.	.	MAF_INRAE=6.962;MAF_USDA=6.25
NC_035094.1	38492991	.	C	A	.	.	MAF_USDA=7.377
NC_035094.1	38492997	.	C	A	.	.	MAF_USDA=28.824
NC_035094.1	38493000	.	T	A	.	.	MAF_USDA=14.706
NC_035094.1	38493081	.	C	A	.	.	MAF_INRAE=6.667;MAF_USDA=7.377
NC_035094.1	38493118	.	A	G	.	.	MAF_INRAE=39.241;MAF_USDA=16.471
NC_035094.1	38493132	.	T	A	.	.	MAF_USDA=2.459
NC_035094.1	38493174	.	G	A	.	.	MAF_INRAE=6.962;MAF_USDA=4.167
NC_035094.1	38493272	.	C	T	.	.	MAF_INRAE=36.076;MAF_USDA=12.353
NC_035094.1	38493293	.	C	T	.	.	MAF_INRAE=6.962;MAF_USDA=4.167
NC_035094.1	38493295	.	T	A	.	.	MAF_INRAE=7.5;MAF_USDA=4.167
NC_035094.1	38493297	.	C	G	.	.	MAF_INRAE=7.5;MAF_USDA=4.167
NC_035094.1	38493395	.	T	C	.	.	MAF_USDA=1.639
NC_035094.1	38493806	.	A	G	.	.	MAF_INRAE=6.962;MAF_USDA=18.824
NC_035094.1	38493835	.	C	A	.	.	MAF_INRAE=8.228;MAF_USDA=5.882
NC_035094.1	38493839	.	T	C	.	.	MAF_INRAE=2.5;MAF_USDA=5.738
NC_035094.1	38493898	.	A	C	.	.	MAF_INRAE=8.228;MAF_USDA=8.235
NC_035094.1	38493920	.	A	C	.	.	MAF_INRAE=38.608;MAF_USDA=17.059
NC_035094.1	38493984	.	A	T	.	.	MAF_USDA=1.639
NC_035094.1	38494063	.	A	G	.	.	MAF_INRAE=8.228;MAF_USDA=16.471
NC_035094.1	38494139	.	C	T	.	.	MAF_USDA=4.167
NC_035094.1	38494198	.	G	C	.	.	MAF_INRAE=6.962;MAF_USDA=4.167
NC_035094.1	38494258	.	A	T	.	.	MAF_USDA=4.167
NC_035094.1	38494260	.	T	A	.	.	MAF_INRAE=18.354;MAF_USDA=18.824
NC_035094.1	38494269	.	A	T	.	.	MAF_USDA=3.529
NC_035094.1	38494271	.	C	A	.	.	MAF_INRAE=2.5;MAF_USDA=3.529
NC_035094.1	38494286	.	A	G	.	.	MAF_INRAE=15.823;MAF_USDA=24.118
NC_035094.1	38494416	.	G	A	.	.	MAF_INRAE=2.5
NC_035094.1	38494457	.	A	G	.	.	MAF_INRAE=5.263;MAF_USDA=10.0
NC_035094.1	38494468	.	C	A	.	.	MAF_USDA=3.279
NC_035094.1	38494503	.	A	C	.	.	MAF_INRAE=5.063;MAF_USDA=13.934
NC_035094.1	38494572	.	C	T	.	.	MAF_USDA=5.738
NC_035094.1	38494586	.	C	T	.	.	MAF_INRAE=32.278;MAF_USDA=21.176
NC_035094.1	38494656	.	C	A	.	.	MAF_USDA=14.583
NC_035094.1	38494729	.	T	C	.	.	MAF_INRAE=2.532;MAF_USDA=10.588
NC_035094.1	38494748	.	G	A	.	.	MAF_USDA=1.639
NC_035094.1	38494764	.	G	A	.	.	MAF_INRAE=5.263
NC_035094.1	38494797	.	C	A	.	.	MAF_USDA=4.706
NC_035094.1	38494827	.	C	G	.	.	MAF_USDA=1.667
NC_035094.1	38494917	.	G	A	.	.	MAF_INRAE=2.5;MAF_USDA=3.529
NC_035094.1	38494941	.	T	G	.	.	MAF_USDA=1.639
NC_035094.1	38494990	.	C	A	.	.	MAF_INRAE=43.038;MAF_USDA=37.5
NC_035094.1	38495029	.	C	G	.	.	MAF_USDA=6.557
NC_035094.1	38495036	.	A	T	.	.	MAF_USDA=6.471
NC_035094.1	38495111	.	A	T	.	.	MAF_USDA=8.235
NC_035094.1	38495128	.	C	T	.	.	MAF_INRAE=18.987;MAF_USDA=15.882
NC_035094.1	38495149	.	A	G	.	.	MAF_USDA=2.5
NC_035094.1	38495157	.	T	G	.	.	MAF_USDA=9.524
NC_035094.1	38495169	.	C	A	.	.	MAF_USDA=1.667
NC_035094.1	38495234	.	T	G	.	.	MAF_INRAE=44.937;MAF_USDA=37.059
NC_035094.1	38495263	.	A	G	.	.	MAF_USDA=8.235
NC_035094.1	38495339	.	C	T	.	.	MAF_USDA=2.459
NC_035094.1	38495341	.	G	A	.	.	MAF_USDA=2.459
NC_035094.1	38495413	.	G	A	.	.	MAF_INRAE=15.823;MAF_USDA=3.529
NC_035094.1	38495453	.	G	C	.	.	MAF_USDA=5.294
NC_035094.1	38495467	.	C	A	.	.	MAF_INRAE=10.526;MAF_USDA=18.824
NC_035094.1	38495491	.	C	A	.	.	MAF_INRAE=2.5
NC_035094.1	38495650	.	C	G	.	.	MAF_USDA=1.176
NC_035094.1	38495655	.	C	A	.	.	MAF_INRAE=14.557;MAF_USDA=4.706
NC_035094.1	38495656	.	C	A	.	.	MAF_INRAE=14.167;MAF_USDA=4.706
NC_035094.1	38495658	.	T	C	.	.	MAF_INRAE=49.167;MAF_USDA=39.412
NC_035094.1	38495826	.	G	A	.	.	MAF_INRAE=15.789;MAF_USDA=1.786
NC_035094.1	38496059	.	C	T	.	.	MAF_INRAE=6.962;MAF_USDA=4.167
NC_035094.1	38496174	.	C	T	.	.	MAF_USDA=4.098
NC_035094.1	38496259	.	A	T	.	.	MAF_INRAE=1.667
NC_035094.1	38496313	.	G	T	.	.	MAF_INRAE=8.228
NC_035094.1	38496412	.	A	G	.	.	MAF_USDA=3.279
NC_035094.1	38496459	.	T	C	.	.	MAF_INRAE=8.228;MAF_USDA=15.294
NC_035094.1	38496464	.	C	T	.	.	MAF_INRAE=8.228;MAF_USDA=15.294
NC_035094.1	38496492	.	G	T	.	.	MAF_USDA=15.663
NC_035094.1	38496583	.	G	A	.	.	MAF_USDA=12.651
NC_035094.1	38496599	.	A	C	.	.	MAF_USDA=7.831
NC_035094.1	38496600	.	C	A	.	.	MAF_USDA=7.831
NC_035094.1	38496793	.	A	T	.	.	MAF_USDA=29.167
NC_035094.1	38496794	.	T	C	.	.	MAF_USDA=29.167
NC_035094.1	38496820	.	G	T	.	.	MAF_USDA=2.586
NC_035094.1	38496889	.	T	G	.	.	MAF_USDA=14.583
NC_035094.1	38497040	.	C	T	.	.	MAF_USDA=4.217
NC_035094.1	38497061	.	G	T	.	.	MAF_USDA=5.294
NC_035094.1	38497147	.	A	C	.	.	MAF_USDA=2.459
NC_035094.1	38497154	.	C	A	.	.	MAF_USDA=8.197
NC_035094.1	38497243	.	C	A	.	.	MAF_USDA=9.016
NC_035094.1	38497244	.	G	A	.	.	MAF_INRAE=6.667;MAF_USDA=14.118
NC_035094.1	38497314	.	A	T	.	.	MAF_INRAE=32.911;MAF_USDA=28.235
NC_035094.1	38497470	.	C	T	.	.	MAF_INRAE=6.667;MAF_USDA=7.647
NC_035094.1	38497516	.	G	T	.	.	MAF_INRAE=5.833
NC_035094.1	38497578	.	A	C	.	.	MAF_INRAE=5.263;MAF_USDA=11.765
NC_035094.1	38497601	.	C	A	.	.	MAF_USDA=14.583
NC_035094.1	38497642	.	G	A	.	.	MAF_INRAE=15.823;MAF_USDA=10.588
NC_035094.1	38497679	.	T	C	.	.	MAF_INRAE=6.667;MAF_USDA=7.059
NC_035094.1	38497967	.	TCGACC	TCGACT	.	.	MAF_USDA=38.636
NC_035094.1	38499188	.	C	A	.	.	MAF_USDA=10.588
NC_035094.1	38499332	.	C	T	.	.	MAF_INRAE=18.354
NC_035094.1	38499339	.	C	T	.	.	MAF_USDA=2.083
NC_035094.1	38499396	.	C	T	.	.	MAF_INRAE=5.263;MAF_USDA=9.412
NC_035094.1	38499473	.	A	G	.	.	MAF_INRAE=5.263;MAF_USDA=14.118
NC_035094.1	38499491	.	A	G	.	.	MAF_INRAE=37.975;MAF_USDA=26.471
NC_035094.1	38499566	.	G	A	.	.	MAF_INRAE=1.667;MAF_USDA=3.279
NC_035094.1	38499669	.	A	C	.	.	MAF_USDA=8.197
NC_035094.1	38499727	.	C	A	.	.	MAF_USDA=1.639
NC_035094.1	38499745	.	G	T	.	.	MAF_USDA=3.279
NC_035094.1	38499854	.	T	G	.	.	MAF_USDA=2.459
NC_035094.1	38499859	.	A	C	.	.	MAF_INRAE=37.342;MAF_USDA=31.765
NC_035094.1	38499927	.	C	T	.	.	MAF_INRAE=36.709;MAF_USDA=32.353
NC_035094.1	38499966	.	T	A	.	.	MAF_INRAE=43.671;MAF_USDA=34.706
NC_035094.1	38500058	.	G	C	.	.	MAF_USDA=1.639
NC_035094.1	38500060	.	A	C	.	.	MAF_USDA=6.471
NC_035094.1	38500106	.	A	T	.	.	MAF_INRAE=2.5;MAF_USDA=3.529
NC_035094.1	38500108	.	C	T	.	.	MAF_INRAE=2.5;MAF_USDA=3.529
NC_035094.1	38500160	.	C	T	.	.	MAF_USDA=6.471
NC_035094.1	38500170	.	G	A	.	.	MAF_INRAE=36.709;MAF_USDA=12.353
NC_035094.1	38500194	.	C	A	.	.	MAF_INRAE=18.987;MAF_USDA=29.412
NC_035094.1	38500197	.	A	T	.	.	MAF_INRAE=2.5;MAF_USDA=1.765
NC_035094.1	38500200	.	G	A	.	.	MAF_INRAE=35.833;MAF_USDA=28.824
NC_035094.1	38500261	.	C	A	.	.	MAF_INRAE=31.646;MAF_USDA=30.0
NC_035094.1	38500267	.	C	T	.	.	MAF_INRAE=5.263;MAF_USDA=15.882
NC_035094.1	38500447	.	A	T	.	.	MAF_INRAE=2.532
NC_035094.1	38500702	.	C	T	.	.	MAF_INRAE=2.5;MAF_USDA=4.118
NC_035094.1	38500720	.	C	T	.	.	MAF_USDA=8.824
NC_035094.1	38500734	.	A	T	.	.	MAF_INRAE=1.667;MAF_USDA=2.459
NC_035094.1	38500839	.	T	C	.	.	MAF_INRAE=15.823;MAF_USDA=5.294
NC_035094.1	38500855	.	A	G	.	.	MAF_INRAE=2.5;MAF_USDA=4.118
NC_035094.1	38500881	.	G	A	.	.	MAF_USDA=1.639
NC_035094.1	38500914	.	G	A	.	.	MAF_INRAE=6.962;MAF_USDA=4.167
NC_035094.1	38500915	.	A	T	.	.	MAF_INRAE=7.5;MAF_USDA=4.167
NC_035094.1	38500929	.	G	A	.	.	MAF_USDA=1.639
NC_035094.1	38500950	.	G	A	.	.	MAF_USDA=1.639
NC_035094.1	38500975	.	C	T	.	.	MAF_INRAE=5.263;MAF_USDA=10.588
NC_035094.1	38500977	.	A	G	.	.	MAF_INRAE=35.0;MAF_USDA=34.706
NC_035094.1	38501048	.	G	T	.	.	MAF_INRAE=6.667;MAF_USDA=11.475
NC_035094.1	38501076	.	G	A	.	.	MAF_INRAE=3.333;MAF_USDA=1.765
NC_035094.1	38501077	.	G	C	.	.	MAF_INRAE=20.0;MAF_USDA=28.235
NC_035094.1	38501088	.	C	A	.	.	MAF_USDA=2.459
NC_035094.1	38501134	.	G	A	.	.	MAF_USDA=2.941
NC_035094.1	38501200	.	T	C	.	.	MAF_USDA=1.639
NC_035094.1	38501346	.	G	A	.	.	MAF_INRAE=36.076;MAF_USDA=12.941
NC_035094.1	38501348	.	A	G	.	.	MAF_INRAE=43.038;MAF_USDA=35.294
NC_035094.1	38501366	.	A	G	.	.	MAF_INRAE=37.342;MAF_USDA=37.059
NC_035094.1	38501380	.	C	T	.	.	MAF_INRAE=36.076;MAF_USDA=11.765
NC_035094.1	38501403	.	T	A	.	.	MAF_INRAE=43.038;MAF_USDA=35.294
NC_035094.1	38501433	.	G	A	.	.	MAF_INRAE=43.038;MAF_USDA=35.294
NC_035094.1	38501448	.	A	T	.	.	MAF_USDA=5.882
NC_035094.1	38501491	.	G	A	.	.	MAF_INRAE=37.975;MAF_USDA=28.235
NC_035094.1	38501534	.	C	T	.	.	MAF_USDA=1.639
NC_035094.1	38501586	.	G	A	.	.	MAF_USDA=6.557
NC_035094.1	38501602	.	G	A	.	.	MAF_INRAE=41.139;MAF_USDA=30.0
NC_035094.1	38501635	.	T	C	.	.	MAF_INRAE=32.911;MAF_USDA=26.471
NC_035094.1	38501704	.	G	T	.	.	MAF_INRAE=5.263;MAF_USDA=17.647
NC_035094.1	38501707	.	C	T	.	.	MAF_USDA=3.279
NC_035094.1	38501731	.	C	T	.	.	MAF_INRAE=15.823;MAF_USDA=4.706
NC_035094.1	38501758	.	C	A	.	.	MAF_INRAE=35.443;MAF_USDA=12.353
NC_035094.1	38501829	.	T	G	.	.	MAF_USDA=5.738
NC_035094.1	38501879	.	A	C	.	.	MAF_USDA=1.639
NC_035094.1	38501884	.	T	A	.	.	MAF_USDA=13.934
NC_035094.1	38501885	.	T	C	.	.	MAF_INRAE=32.911;MAF_USDA=26.471
NC_035094.1	38501978	.	G	T	.	.	MAF_USDA=2.459
NC_035094.1	38501984	.	T	C	.	.	MAF_USDA=1.176
NC_035094.1	38502044	.	C	A	.	.	MAF_INRAE=42.405;MAF_USDA=35.294
NC_035094.1	38502049	.	T	G	.	.	MAF_INRAE=15.823;MAF_USDA=5.882
NC_035094.1	38502076	.	A	C	.	.	MAF_INRAE=18.987;MAF_USDA=28.235
NC_035094.1	38502132	.	G	A	.	.	MAF_USDA=3.279
NC_035094.1	38502172	.	C	T	.	.	MAF_INRAE=5.263;MAF_USDA=16.471
NC_035094.1	38502377	.	A	G	.	.	MAF_USDA=1.639
NC_035094.1	38502434	.	G	A	.	.	MAF_INRAE=42.405;MAF_USDA=35.882
NC_035094.1	38502435	.	G	T	.	.	MAF_USDA=2.459
NC_035094.1	38502491	.	C	T	.	.	MAF_INRAE=5.263
NC_035094.1	38502499	.	C	T	.	.	MAF_INRAE=2.5
NC_035094.1	38502561	.	C	T	.	.	MAF_INRAE=2.5;MAF_USDA=7.059
NC_035094.1	38502562	.	G	A	.	.	MAF_USDA=1.639
NC_035094.1	38502592	.	A	C	.	.	MAF_INRAE=37.975;MAF_USDA=29.412
NC_035094.1	38502669	.	T	C	.	.	MAF_INRAE=18.987;MAF_USDA=28.824
NC_035094.1	38502673	.	A	T	.	.	MAF_USDA=1.639
NC_035094.1	38502737	.	C	A	.	.	MAF_USDA=7.377
NC_035094.1	38502752	.	T	C	.	.	MAF_USDA=1.639
NC_035094.1	38502785	.	T	G	.	.	MAF_INRAE=5.263
NC_035094.1	38502820	.	C	T	.	.	MAF_INRAE=37.975;MAF_USDA=29.412
NC_035094.1	38502836	.	G	T	.	.	MAF_USDA=3.279
NC_035094.1	38502887	.	A	T	.	.	MAF_INRAE=36.076;MAF_USDA=3.279
NC_035094.1	38502924	.	C	T	.	.	MAF_INRAE=5.263
NC_035094.1	38502943	.	C	A	.	.	MAF_USDA=1.639
NC_035094.1	38502975	.	C	A	.	.	MAF_INRAE=18.987;MAF_USDA=27.059
NC_035094.1	38503019	.	G	A	.	.	MAF_INRAE=37.975;MAF_USDA=29.412
NC_035094.1	38503029	.	T	C	.	.	MAF_INRAE=15.823;MAF_USDA=6.471
NC_035094.1	38503140	.	C	A	.	.	MAF_USDA=6.471
NC_035094.1	38503193	.	G	A	.	.	MAF_INRAE=5.0
NC_035094.1	38503362	.	T	C	.	.	MAF_INRAE=41.139;MAF_USDA=31.176
NC_035094.1	38503464	.	A	G	.	.	MAF_INRAE=15.823;MAF_USDA=6.471
NC_035094.1	38503479	.	A	T	.	.	MAF_USDA=8.235
NC_035094.1	38503527	.	G	A	.	.	MAF_USDA=1.639
NC_035094.1	38503560	.	C	A	.	.	MAF_INRAE=18.987;MAF_USDA=21.765
NC_035094.1	38503563	.	G	A	.	.	MAF_INRAE=18.333;MAF_USDA=21.176
NC_035094.1	38503632	.	G	T	.	.	MAF_USDA=6.557
NC_035094.1	38503685	.	T	G	.	.	MAF_INRAE=15.823;MAF_USDA=6.25
NC_035094.1	38503766	.	C	T	.	.	MAF_INRAE=2.5;MAF_USDA=10.417
NC_035094.1	38503788	.	G	A	.	.	MAF_USDA=1.639
NC_035094.1	38503790	.	A	C	.	.	MAF_INRAE=2.532;MAF_USDA=10.0
NC_035094.1	38503845	.	C	A	.	.	MAF_USDA=1.639
NC_035094.1	38503890	.	C	T	.	.	MAF_INRAE=41.139;MAF_USDA=30.588
NC_035094.1	38503934	.	C	A	.	.	MAF_USDA=7.647
NC_035094.1	38504032	.	C	T	.	.	MAF_INRAE=10.526;MAF_USDA=11.176
NC_035094.1	38504060	.	T	C	.	.	MAF_USDA=1.639
NC_035094.1	38504075	.	C	T	.	.	MAF_INRAE=16.456;MAF_USDA=4.706
NC_035094.1	38504097	.	T	C	.	.	MAF_INRAE=18.987;MAF_USDA=21.765
NC_035094.1	38504099	.	A	C	.	.	MAF_INRAE=18.333;MAF_USDA=21.765
NC_035094.1	38504158	.	T	A	.	.	MAF_USDA=7.059
NC_035094.1	38504201	.	T	C	.	.	MAF_INRAE=2.532;MAF_USDA=10.0
NC_035094.1	38504203	.	G	T	.	.	MAF_INRAE=38.608;MAF_USDA=34.118
NC_035094.1	38504220	.	T	C	.	.	MAF_USDA=1.639
NC_035094.1	38504283	.	C	T	.	.	MAF_INRAE=2.5;MAF_USDA=3.529
NC_035094.1	38504336	.	A	G	.	.	MAF_USDA=14.583
NC_035094.1	38504340	.	T	G	.	.	MAF_INRAE=22.152;MAF_USDA=26.471
NC_035094.1	38504350	.	T	C	.	.	MAF_INRAE=36.076;MAF_USDA=12.353
NC_035094.1	38504354	.	G	A	.	.	MAF_INRAE=5.263
NC_035094.1	38504504	.	G	A	.	.	MAF_USDA=4.918
NC_035094.1	38504540	.	G	T	.	.	MAF_INRAE=40.506;MAF_USDA=30.0
NC_035094.1	38504541	.	G	C	.	.	MAF_INRAE=43.333;MAF_USDA=30.0
NC_035094.1	38504646	.	G	A	.	.	MAF_USDA=4.167
NC_035094.1	38504668	.	C	T	.	.	MAF_INRAE=40.506;MAF_USDA=31.765
NC_035094.1	38504771	.	C	T	.	.	MAF_USDA=1.639
NC_035094.1	38504816	.	C	A	.	.	MAF_USDA=2.459
NC_035094.1	38504856	.	G	A	.	.	MAF_INRAE=2.5
NC_035094.1	38504865	.	C	A	.	.	MAF_USDA=2.459
NC_035094.1	38504895	.	C	T	.	.	MAF_USDA=1.639
NC_035094.1	38504913	.	G	A	.	.	MAF_INRAE=41.139;MAF_USDA=30.588
NC_035094.1	38504996	.	C	T	.	.	MAF_USDA=1.639
NC_035094.1	38505008	.	G	T	.	.	MAF_INRAE=40.506;MAF_USDA=30.588
NC_035094.1	38505050	.	C	A	.	.	MAF_INRAE=2.5;MAF_USDA=4.118
NC_035094.1	38505065	.	G	T	.	.	MAF_USDA=1.639
NC_035094.1	38505072	.	A	G	.	.	MAF_INRAE=18.987;MAF_USDA=22.353
NC_035094.1	38505089	.	C	T	.	.	MAF_INRAE=5.696
NC_035094.1	38505146	.	G	A	.	.	MAF_INRAE=1.667;MAF_USDA=3.279
NC_035094.1	38505162	.	C	A	.	.	MAF_INRAE=41.139;MAF_USDA=31.176
NC_035094.1	38505272	.	G	A	.	.	MAF_INRAE=10.0
NC_035094.1	38505380	.	C	T	.	.	MAF_INRAE=2.5
NC_035094.1	38505398	.	TCG	TCC	.	.	MAF_USDA=12.5
NC_035094.1	38505412	.	C	A	.	.	MAF_INRAE=21.519;MAF_USDA=34.118
NC_035094.1	38505417	.	T	G	.	.	MAF_USDA=14.583
NC_035094.1	38505456	.	G	A	.	.	MAF_USDA=2.941
NC_035094.1	38505525	.	C	T	.	.	MAF_INRAE=2.5;MAF_USDA=4.118
NC_035094.1	38505526	.	G	A	.	.	MAF_USDA=2.459
NC_035094.1	38505651	.	C	T	.	.	MAF_INRAE=41.139;MAF_USDA=32.941
NC_035094.1	38505743	.	C	G	.	.	MAF_USDA=4.098
NC_035094.1	38505744	.	T	C	.	.	MAF_INRAE=2.5;MAF_USDA=2.083
NC_035094.1	38505763	.	T	A	.	.	MAF_INRAE=37.975;MAF_USDA=35.882
NC_035094.1	38505774	.	T	C	.	.	MAF_INRAE=41.139;MAF_USDA=30.588
NC_035094.1	38505785	.	T	C	.	.	MAF_INRAE=18.987;MAF_USDA=21.765
NC_035094.1	38505797	.	T	A	.	.	MAF_INRAE=37.975;MAF_USDA=35.294
NC_035094.1	38505804	.	G	C	.	.	MAF_INRAE=41.139;MAF_USDA=31.176
NC_035094.1	38505832	.	T	C	.	.	MAF_INRAE=18.987;MAF_USDA=21.765
NC_035094.1	38505854	.	C	T	.	.	MAF_INRAE=2.5;MAF_USDA=4.118
NC_035094.1	38505896	.	G	A	.	.	MAF_USDA=1.639
NC_035094.1	38505902	.	T	A	.	.	MAF_USDA=8.235
NC_035094.1	38505963	.	T	G	.	.	MAF_USDA=1.639
NC_035094.1	38505979	.	C	T	.	.	MAF_USDA=1.639
NC_035094.1	38506157	.	A	C	.	.	MAF_USDA=2.459
NC_035094.1	38506162	.	T	A	.	.	MAF_INRAE=18.987;MAF_USDA=22.353
NC_035094.1	38506172	.	C	G	.	.	MAF_USDA=8.235
NC_035094.1	38506211	.	A	C	.	.	MAF_INRAE=2.5;MAF_USDA=4.118
NC_035094.1	38506238	.	C	A	.	.	MAF_USDA=8.235
NC_035094.1	38506256	.	A	G	.	.	MAF_INRAE=1.667;MAF_USDA=2.459
NC_035094.1	38506269	.	A	T	.	.	MAF_INRAE=2.5;MAF_USDA=3.529
NC_035094.1	38506288	.	A	C	.	.	MAF_INRAE=10.526;MAF_USDA=4.706
NC_035094.1	38506299	.	A	G	.	.	MAF_USDA=2.941
NC_035094.1	38506317	.	C	T	.	.	MAF_USDA=1.639
NC_035094.1	38506380	.	G	A	.	.	MAF_INRAE=5.263;MAF_USDA=14.754
NC_035094.1	38506390	.	C	T	.	.	MAF_USDA=1.639
NC_035094.1	38506402	.	C	A	.	.	MAF_USDA=2.459
NC_035094.1	38506499	.	G	A	.	.	MAF_USDA=2.459
NC_035094.1	38506514	.	T	C	.	.	MAF_USDA=2.459
NC_035094.1	38506598	.	A	T	.	.	MAF_USDA=1.639
NC_035094.1	38506740	.	A	C	.	.	MAF_INRAE=43.038;MAF_USDA=44.706
NC_035094.1	38506761	.	C	T	.	.	MAF_USDA=4.918
NC_035094.1	38506821	.	T	G	.	.	MAF_INRAE=5.263;MAF_USDA=21.765
NC_035094.1	38506863	.	T	G	.	.	MAF_INRAE=13.291;MAF_USDA=5.738
NC_035094.1	38506864	.	A	T	.	.	MAF_INRAE=15.833;MAF_USDA=5.738
NC_035094.1	38506865	.	T	C	.	.	MAF_INRAE=15.833;MAF_USDA=5.738
NC_035094.1	38506884	.	A	G	.	.	MAF_INRAE=18.987;MAF_USDA=29.412
NC_035094.1	38506951	.	G	A	.	.	MAF_USDA=7.059
NC_035094.1	38506996	.	T	A	.	.	MAF_INRAE=13.291;MAF_USDA=4.098
NC_035094.1	38507100	.	C	A	.	.	MAF_INRAE=3.333;MAF_USDA=2.083
NC_035094.1	38507237	.	A	G	.	.	MAF_USDA=5.294
NC_035094.1	38507244	.	G	T	.	.	MAF_INRAE=37.975;MAF_USDA=34.118
NC_035094.1	38507245	.	C	T	.	.	MAF_INRAE=35.0;MAF_USDA=34.118
NC_035094.1	38507248	.	G	A	.	.	MAF_INRAE=41.139;MAF_USDA=31.176
NC_035094.1	38507307	.	T	G	.	.	MAF_INRAE=2.5;MAF_USDA=1.765
NC_035094.1	38507355	.	C	T	.	.	MAF_INRAE=5.263;MAF_USDA=3.279
NC_035094.1	38507553	.	T	G	.	.	MAF_USDA=38.824
NC_035094.1	38507637	.	G	T	.	.	MAF_INRAE=36.709;MAF_USDA=12.353
NC_035094.1	38507672	.	A	C	.	.	MAF_USDA=1.639
NC_035094.1	38507790	.	G	T	.	.	MAF_USDA=1.639
NC_035094.1	38507802	.	G	A	.	.	MAF_USDA=5.882
NC_035094.1	38507898	.	C	A	.	.	MAF_USDA=14.583
NC_035094.1	38507904	.	C	A	.	.	MAF_USDA=2.459
NC_035094.1	38507905	.	T	A	.	.	MAF_USDA=2.459
NC_035094.1	38507930	.	A	C	.	.	MAF_INRAE=37.975;MAF_USDA=34.118
NC_035094.1	38507982	.	G	A	.	.	MAF_INRAE=39.873;MAF_USDA=37.647
NC_035094.1	38508018	.	G	A	.	.	MAF_USDA=1.639
NC_035094.1	38508033	.	G	A	.	.	MAF_INRAE=36.076;MAF_USDA=12.353
NC_035094.1	38508112	.	A	G	.	.	MAF_USDA=12.5
NC_035094.1	38508163	.	G	A	.	.	MAF_USDA=5.738
NC_035094.1	38508445	.	G	A	.	.	MAF_USDA=1.639
NC_035094.1	38508467	.	C	G	.	.	MAF_INRAE=5.263;MAF_USDA=21.765
NC_035094.1	38508511	.	T	C	.	.	MAF_USDA=7.377
NC_035094.1	38508519	.	T	C	.	.	MAF_USDA=35.882
NC_035094.1	38508562	.	G	T	.	.	MAF_INRAE=5.263
NC_035094.1	38508567	.	T	C	.	.	MAF_USDA=5.738
NC_035094.1	38508663	.	G	T	.	.	MAF_INRAE=27.215;MAF_USDA=4.118
NC_035094.1	38508673	.	G	A	.	.	MAF_INRAE=36.842;MAF_USDA=3.279
NC_035094.1	38508806	.	A	C	.	.	MAF_INRAE=2.5;MAF_USDA=4.118
NC_035094.1	38508807	.	T	G	.	.	MAF_INRAE=39.873;MAF_USDA=38.824
NC_035094.1	38508809	.	C	A	.	.	MAF_INRAE=37.5;MAF_USDA=35.294
NC_035094.1	38508834	.	C	T	.	.	MAF_INRAE=1.667;MAF_USDA=2.459
NC_035094.1	38508840	.	G	A	.	.	MAF_USDA=12.5
NC_035094.1	38508878	.	C	A	.	.	MAF_INRAE=2.5;MAF_USDA=4.118
NC_035094.1	38509032	.	C	T	.	.	MAF_USDA=1.639
NC_035094.1	38509120	.	G	A	.	.	MAF_INRAE=10.526;MAF_USDA=2.941
NC_035094.1	38509153	.	C	A	.	.	MAF_USDA=1.639
NC_035094.1	38509259	.	T	C	.	.	MAF_USDA=1.639
NC_035094.1	38509352	.	C	T	.	.	MAF_INRAE=18.987;MAF_USDA=10.0
NC_035094.1	38509399	.	C	A	.	.	MAF_USDA=4.706
NC_035094.1	38509457	.	C	T	.	.	MAF_INRAE=5.263;MAF_USDA=4.918
NC_035094.1	38509475	.	T	G	.	.	MAF_USDA=12.353
NC_035094.1	38509483	.	C	T	.	.	MAF_USDA=2.459
NC_035094.1	38509610	.	G	T	.	.	MAF_USDA=4.098
NC_035094.1	38509653	.	C	T	.	.	MAF_USDA=30.588
NC_035094.1	38509709	.	G	A	.	.	MAF_USDA=5.294
NC_035094.1	38509710	.	T	C	.	.	MAF_INRAE=7.595;MAF_USDA=3.529
NC_035094.1	38509712	.	G	T	.	.	MAF_USDA=1.176
NC_035094.1	38509741	.	C	G	.	.	MAF_INRAE=3.333;MAF_USDA=4.118
NC_035094.1	38509779	.	T	C	.	.	MAF_INRAE=16.456;MAF_USDA=21.765
NC_035094.1	38509798	.	C	T	.	.	MAF_INRAE=35.443;MAF_USDA=12.353
NC_035094.1	38509886	.	C	T	.	.	MAF_USDA=1.639
NC_035094.1	38509949	.	G	T	.	.	MAF_INRAE=18.987;MAF_USDA=28.235
NC_035094.1	38510059	.	A	C	.	.	MAF_INRAE=15.789
NC_035094.1	38510224	.	C	T	.	.	MAF_USDA=1.639
NC_035094.1	38510293	.	A	T	.	.	MAF_USDA=14.583
NC_035094.1	38510298	.	T	G	.	.	MAF_USDA=2.459
NC_035094.1	38510374	.	G	C	.	.	MAF_USDA=2.459
NC_035094.1	38510411	.	C	T	.	.	MAF_INRAE=17.089;MAF_USDA=9.412
NC_035094.1	38510439	.	T	C	.	.	MAF_INRAE=25.949;MAF_USDA=14.706
NC_035094.1	38510455	.	G	T	.	.	MAF_INRAE=30.38;MAF_USDA=41.765
NC_035094.1	38510482	.	G	A	.	.	MAF_INRAE=13.291
NC_035094.1	38510535	.	A	G	.	.	MAF_USDA=1.639
NC_035094.1	38510689	.	C	T	.	.	MAF_INRAE=30.38;MAF_USDA=38.824
NC_035094.1	38510715	.	G	C	.	.	MAF_INRAE=6.329;MAF_USDA=1.765
NC_035094.1	38510716	.	C	T	.	.	MAF_INRAE=2.632;MAF_USDA=20.0
NC_035094.1	38510797	.	G	T	.	.	MAF_INRAE=5.833
NC_035094.1	38510801	.	A	G	.	.	MAF_INRAE=6.667
NC_035094.1	38510810	.	G	C	.	.	MAF_INRAE=6.667;MAF_USDA=33.333
NC_035094.1	38510812	.	T	C	.	.	MAF_INRAE=6.667;MAF_USDA=35.417
NC_035094.1	38510813	.	T	A	.	.	MAF_INRAE=6.667;MAF_USDA=33.333
NC_035094.1	38510822	.	G	A	.	.	MAF_INRAE=5.833;MAF_USDA=33.333
NC_035094.1	38510826	.	C	T	.	.	MAF_INRAE=5.833;MAF_USDA=29.167
NC_035094.1	38510829	.	A	G	.	.	MAF_INRAE=5.833
NC_035094.1	38510839	.	G	A	.	.	MAF_INRAE=1.667;MAF_USDA=29.412
NC_035094.1	38510840	.	A	G	.	.	MAF_INRAE=1.667;MAF_USDA=30.588
NC_035094.1	38510843	.	T	A	.	.	MAF_INRAE=1.667;MAF_USDA=29.412
NC_035094.1	38510855	.	G	A	.	.	MAF_INRAE=1.667;MAF_USDA=30.0
NC_035094.1	38510858	.	C	A	.	.	MAF_INRAE=1.667;MAF_USDA=30.0
NC_035094.1	38510865	.	C	A	.	.	MAF_INRAE=1.667;MAF_USDA=39.583
NC_035094.1	38510874	.	A	G	.	.	MAF_INRAE=1.667
NC_035094.1	38510899	.	A	T	.	.	MAF_INRAE=5.0
NC_035094.1	38510911	.	C	T	.	.	MAF_INRAE=5.833
NC_035094.1	38510967	.	C	T	.	.	MAF_USDA=1.639
NC_035094.1	38511068	.	A	G	.	.	MAF_INRAE=15.833
NC_035094.1	38511095	.	C	T	.	.	MAF_INRAE=31.646;MAF_USDA=30.833
NC_035094.1	38511155	.	A	T	.	.	MAF_USDA=2.5
NC_035094.1	38511360	.	G	A	.	.	MAF_INRAE=35.443
NC_035094.1	38511484	.	C	T	.	.	MAF_USDA=2.459
NC_035094.1	38511612	.	C	T	.	.	MAF_INRAE=4.43;MAF_USDA=6.471
NC_035094.1	38511691	.	A	G	.	.	MAF_INRAE=13.924;MAF_USDA=25.294
NC_035094.1	38511693	.	A	G	.	.	MAF_INRAE=31.646;MAF_USDA=41.765
NC_035094.1	38511698	.	G	A	.	.	MAF_INRAE=31.646;MAF_USDA=41.765
NC_035094.1	38511700	.	G	A	.	.	MAF_USDA=2.459
NC_035094.1	38511738	.	A	C	.	.	MAF_USDA=1.639
NC_035094.1	38511933	.	T	C	.	.	MAF_USDA=4.167
NC_035094.1	38512015	.	C	T	.	.	MAF_USDA=2.459
NC_035094.1	38512045	.	G	A	.	.	MAF_USDA=2.459
NC_035094.1	38512050	.	C	T	.	.	MAF_INRAE=34.81;MAF_USDA=11.765
NC_035094.1	38512225	.	A	G	.	.	MAF_INRAE=39.167
NC_035094.1	38512230	.	T	C	.	.	MAF_INRAE=5.063
NC_035094.1	38512280	.	T	A	.	.	MAF_INRAE=6.962;MAF_USDA=1.765
NC_035094.1	38512323	.	A	G	.	.	MAF_INRAE=39.873;MAF_USDA=17.647
NC_035094.1	38512330	.	C	T	.	.	MAF_INRAE=43.038;MAF_USDA=45.882
NC_035094.1	38512334	.	T	C	.	.	MAF_USDA=34.706
NC_035094.1	38512375	.	G	T	.	.	MAF_USDA=45.833
NC_035094.1	38512404	.	C	G	.	.	MAF_INRAE=39.873;MAF_USDA=18.235
NC_035094.1	38512427	.	A	T	.	.	MAF_INRAE=6.962;MAF_USDA=1.765
NC_035094.1	38512468	.	T	C	.	.	MAF_INRAE=45.57;MAF_USDA=26.471
NC_035094.1	38512476	.	T	C	.	.	MAF_INRAE=35.443;MAF_USDA=12.353
NC_035094.1	38512487	.	A	C	.	.	MAF_INRAE=46.203;MAF_USDA=43.529
NC_035094.1	38512521	.	T	C	.	.	MAF_INRAE=18.987
NC_035094.1	38512526	.	C	T	.	.	MAF_USDA=4.706
NC_035094.1	38512543	.	T	G	.	.	MAF_INRAE=4.43;MAF_USDA=18.824
NC_035094.1	38512557	.	T	C	.	.	MAF_USDA=18.824
NC_035094.1	38512596	.	A	C	.	.	MAF_USDA=7.647
NC_035094.1	38512652	.	C	T	.	.	MAF_INRAE=5.263
NC_035094.1	38512710	.	T	C	.	.	MAF_INRAE=39.873;MAF_USDA=18.824
NC_035094.1	38512730	.	T	C	.	.	MAF_INRAE=4.43;MAF_USDA=6.471
NC_035094.1	38512776	.	T	C	.	.	MAF_INRAE=23.418;MAF_USDA=25.294
NC_035094.1	38512824	.	C	T	.	.	MAF_INRAE=5.263
NC_035094.1	38512825	.	G	A	.	.	MAF_USDA=13.529
NC_035094.1	38512826	.	T	G	.	.	MAF_INRAE=35.443;MAF_USDA=12.353
NC_035094.1	38512829	.	T	A	.	.	MAF_USDA=5.882
NC_035094.1	38512851	.	C	T	.	.	MAF_USDA=1.667
NC_035094.1	38512852	.	G	T	.	.	MAF_INRAE=5.263
NC_035094.1	38512866	.	A	G	.	.	MAF_INRAE=34.81;MAF_USDA=11.905
NC_035094.1	38512925	.	T	C	.	.	MAF_INRAE=39.241;MAF_USDA=18.235
NC_035094.1	38513030	.	G	T	.	.	MAF_USDA=1.176
NC_035094.1	38513292	.	A	T	.	.	MAF_INRAE=35.443;MAF_USDA=24.118
NC_035094.1	38513299	.	C	A	.	.	MAF_INRAE=35.0;MAF_USDA=35.417
NC_035094.1	38513337	.	G	T	.	.	MAF_INRAE=6.962;MAF_USDA=1.765
NC_035094.1	38513505	.	T	G	.	.	MAF_INRAE=11.392;MAF_USDA=42.353
NC_035094.1	38513528	.	A	G	.	.	MAF_INRAE=5.263
NC_035094.1	38513555	.	C	T	.	.	MAF_INRAE=34.81;MAF_USDA=35.417
NC_035094.1	38513556	.	A	G	.	.	MAF_INRAE=4.167;MAF_USDA=38.824
NC_035094.1	38513578	.	G	T	.	.	MAF_USDA=1.176
NC_035094.1	38513611	.	T	G	.	.	MAF_INRAE=8.228;MAF_USDA=14.118
NC_035094.1	38513690	.	T	G	.	.	MAF_INRAE=10.0
NC_035094.1	38513710	.	C	A	.	.	MAF_USDA=11.765
NC_035094.1	38513790	.	A	C	.	.	MAF_USDA=1.639
NC_035094.1	38513847	.	G	A	.	.	MAF_USDA=1.639
NC_035094.1	38513927	.	A	T	.	.	MAF_INRAE=1.667;MAF_USDA=4.098
NC_035094.1	38514004	.	T	C	.	.	MAF_USDA=1.639
NC_035094.1	38514113	.	C	T	.	.	MAF_USDA=6.557
NC_035094.1	38514215	.	T	C	.	.	MAF_INRAE=37.975;MAF_USDA=48.824
NC_035094.1	38514227	.	T	C	.	.	MAF_USDA=9.016
NC_035094.1	38514407	.	C	T	.	.	MAF_USDA=6.557
NC_035094.1	38514425	.	A	C	.	.	MAF_INRAE=3.333;MAF_USDA=4.118
NC_035094.1	38514448	.	C	T	.	.	MAF_USDA=4.918
NC_035094.1	38514472	.	G	C	.	.	MAF_USDA=29.167
NC_035094.1	38514474	.	G	C	.	.	MAF_USDA=12.941
NC_035094.1	38514479	.	T	C	.	.	MAF_USDA=12.941
NC_035094.1	38514484	.	T	A	.	.	MAF_USDA=27.083
NC_035094.1	38514495	.	T	G	.	.	MAF_USDA=27.083
NC_035094.1	38514509	.	G	A	.	.	MAF_USDA=25.0
NC_035094.1	38514510	.	G	C	.	.	MAF_USDA=8.929
NC_035094.1	38514520	.	C	A	.	.	MAF_USDA=12.5
NC_035094.1	38514532	.	A	G	.	.	MAF_USDA=9.412
NC_035094.1	38514537	.	T	A	.	.	MAF_USDA=3.279
NC_035094.1	38514580	.	C	T	.	.	MAF_USDA=2.353
NC_035094.1	38514581	.	A	G	.	.	MAF_USDA=3.529
NC_035094.1	38514639	.	T	G	.	.	MAF_USDA=31.25
NC_035094.1	38514648	.	G	A	.	.	MAF_INRAE=9.167
NC_035094.1	38514652	.	C	G	.	.	MAF_USDA=3.279
NC_035094.1	38514654	.	C	G	.	.	MAF_USDA=3.279
NC_035094.1	38514659	.	C	T	.	.	MAF_USDA=3.279
NC_035094.1	38514664	.	C	T	.	.	MAF_USDA=4.098
NC_035094.1	38514665	.	G	A	.	.	MAF_USDA=4.098
NC_035094.1	38514685	.	A	G	.	.	MAF_USDA=20.0
NC_035094.1	38514688	.	T	C	.	.	MAF_USDA=27.083
NC_035094.1	38514700	.	T	C	.	.	MAF_INRAE=4.167;MAF_USDA=17.213
NC_035094.1	38514772	.	T	C	.	.	MAF_USDA=6.557
NC_035094.1	38514796	.	C	T	.	.	MAF_USDA=4.918
NC_035094.1	38514819	.	G	T	.	.	MAF_USDA=2.459
NC_035094.1	38514833	.	G	A	.	.	MAF_INRAE=34.211;MAF_USDA=35.417
NC_035094.1	38514911	.	C	T	.	.	MAF_USDA=3.279
NC_035094.1	38514975	.	A	G	.	.	MAF_INRAE=36.842;MAF_USDA=11.765
NC_035094.1	38515013	.	G	A	.	.	MAF_USDA=7.377
NC_035094.1	38515025	.	G	A	.	.	MAF_USDA=1.765
NC_035094.1	38515121	.	A	G	.	.	MAF_INRAE=2.5;MAF_USDA=23.77
NC_035094.1	38515133	.	G	A	.	.	MAF_INRAE=13.291;MAF_USDA=10.588
NC_035094.1	38515199	.	T	C	.	.	MAF_INRAE=36.842;MAF_USDA=46.471
NC_035094.1	38515380	.	G	A	.	.	MAF_USDA=3.279
NC_035094.1	38515429	.	C	G	.	.	MAF_USDA=3.279
NC_035094.1	38515484	.	A	G	.	.	MAF_INRAE=5.696;MAF_USDA=4.167
NC_035094.1	38515536	.	G	A	.	.	MAF_USDA=41.667
NC_035094.1	38515557	.	A	G	.	.	MAF_USDA=27.083
NC_035094.1	38515577	.	A	G	.	.	MAF_USDA=31.25
NC_035094.1	38515597	.	A	G	.	.	MAF_USDA=41.667
NC_035094.1	38515700	.	A	G	.	.	MAF_INRAE=1.667
NC_035094.1	38515701	.	G	A	.	.	MAF_INRAE=1.667
NC_035094.1	38515763	.	C	T	.	.	MAF_USDA=2.459
NC_035094.1	38515967	.	T	C	.	.	MAF_USDA=1.639
NC_035094.1	38516093	.	T	C	.	.	MAF_USDA=3.279
NC_035094.1	38516113	.	C	A	.	.	MAF_USDA=3.279
NC_035094.1	38516199	.	A	T	.	.	MAF_INRAE=5.263;MAF_USDA=2.941
NC_035094.1	38516203	.	G	T	.	.	MAF_USDA=2.459
NC_035094.1	38516445	.	C	T	.	.	MAF_USDA=3.279
NC_035094.1	38516511	.	C	T	.	.	MAF_INRAE=5.263
NC_035094.1	38516753	.	G	T	.	.	MAF_USDA=1.639
NC_035094.1	38516755	.	T	C	.	.	MAF_USDA=3.279
NC_035094.1	38516780	.	G	A	.	.	MAF_USDA=1.639
NC_035094.1	38516800	.	ATTT	ATTA	.	.	MAF_USDA=39.583
NC_035094.1	38516803	.	T	A	.	.	MAF_INRAE=37.342
NC_035094.1	38516819	.	G	A	.	.	MAF_USDA=5.882
NC_035094.1	38516972	.	G	A	.	.	MAF_USDA=2.5
NC_035094.1	38516975	.	T	A	.	.	MAF_USDA=5.882
NC_035094.1	38517006	.	C	T	.	.	MAF_INRAE=2.5
NC_035094.1	38517093	.	A	T	.	.	MAF_USDA=1.639
NC_035094.1	38517144	.	T	A	.	.	MAF_INRAE=37.975;MAF_USDA=27.083
NC_035094.1	38517193	.	T	G	.	.	MAF_USDA=5.882
NC_035094.1	38517212	.	C	T	.	.	MAF_USDA=5.882
NC_035094.1	38517242	.	T	G	.	.	MAF_USDA=2.459
NC_035094.1	38517327	.	A	T	.	.	MAF_INRAE=5.263;MAF_USDA=6.471
NC_035094.1	38517349	.	A	G	.	.	MAF_INRAE=3.333;MAF_USDA=2.083
NC_035094.1	38517436	.	G	A	.	.	MAF_USDA=1.639
NC_035094.1	38517454	.	C	T	.	.	MAF_USDA=1.639
NC_035094.1	38517484	.	A	C	.	.	MAF_INRAE=5.263;MAF_USDA=6.471
NC_035094.1	38517488	.	C	A	.	.	MAF_USDA=6.471
NC_035094.1	38517494	.	G	A	.	.	MAF_USDA=2.459
NC_035094.1	38517620	.	T	C	.	.	MAF_INRAE=5.263;MAF_USDA=11.176
NC_035094.1	38517728	.	C	A	.	.	MAF_USDA=2.459
NC_035094.1	38517826	.	T	G	.	.	MAF_USDA=4.098
NC_035094.1	38517923	.	G	A	.	.	MAF_USDA=5.882
NC_035094.1	38517944	.	C	A	.	.	MAF_USDA=4.706
NC_035094.1	38518049	.	C	A	.	.	MAF_INRAE=11.392
NC_035094.1	38518050	.	C	A	.	.	MAF_USDA=37.5
NC_035094.1	38518069	.	A	T	.	.	MAF_USDA=4.098
NC_035094.1	38518071	.	C	T	.	.	MAF_INRAE=35.443;MAF_USDA=12.353
NC_035094.1	38518237	.	T	C	.	.	MAF_INRAE=5.263;MAF_USDA=8.197
NC_035094.1	38518299	.	G	A	.	.	MAF_USDA=5.882
NC_035094.1	38518343	.	A	T	.	.	MAF_INRAE=5.696
NC_035094.1	38518462	.	C	T	.	.	MAF_USDA=4.098
NC_035094.1	38518503	.	T	G	.	.	MAF_INRAE=23.418;MAF_USDA=39.412
NC_035094.1	38518527	.	C	G	.	.	MAF_INRAE=5.263
NC_035094.1	38518561	.	G	A	.	.	MAF_USDA=2.459
NC_035094.1	38518644	.	G	T	.	.	MAF_USDA=2.459
NC_035094.1	38518650	.	C	A	.	.	MAF_USDA=4.098
NC_035094.1	38518710	.	C	A	.	.	MAF_USDA=2.459
NC_035094.1	38518762	.	G	A	.	.	MAF_USDA=3.279
NC_035094.1	38518883	.	T	A	.	.	MAF_USDA=3.529
NC_035094.1	38518891	.	T	A	.	.	MAF_INRAE=5.263;MAF_USDA=5.294
NC_035094.1	38518904	.	C	G	.	.	MAF_INRAE=3.333
NC_035094.1	38518905	.	C	T	.	.	MAF_INRAE=3.333
NC_035094.1	38518907	.	C	A	.	.	MAF_INRAE=3.333
NC_035094.1	38518910	.	G	A	.	.	MAF_INRAE=3.333
NC_035094.1	38518928	.	G	A	.	.	MAF_INRAE=10.833;MAF_USDA=47.917
NC_035094.1	38518936	.	C	G	.	.	MAF_INRAE=13.333;MAF_USDA=47.917
NC_035094.1	38518939	.	A	T	.	.	MAF_INRAE=15.0;MAF_USDA=47.917
NC_035094.1	38518940	.	C	T	.	.	MAF_INRAE=15.833;MAF_USDA=45.833
NC_035094.1	38518944	.	A	C	.	.	MAF_INRAE=16.667;MAF_USDA=45.833
NC_035094.1	38518949	.	T	C	.	.	MAF_INRAE=15.833;MAF_USDA=47.917
NC_035094.1	38518950	.	C	A	.	.	MAF_INRAE=15.833
NC_035094.1	38518958	.	A	T	.	.	MAF_INRAE=19.167;MAF_USDA=45.833
NC_035094.1	38518983	.	A	C	.	.	MAF_INRAE=21.667
NC_035094.1	38518988	.	A	C	.	.	MAF_INRAE=22.5
NC_035094.1	38519014	.	A	C	.	.	MAF_INRAE=17.5
NC_035094.1	38519026	.	G	T	.	.	MAF_INRAE=20.833
NC_035094.1	38519029	.	T	C	.	.	MAF_INRAE=20.0
NC_035094.1	38519031	.	T	C	.	.	MAF_INRAE=20.833
NC_035094.1	38519037	.	G	A	.	.	MAF_INRAE=20.833
NC_035094.1	38519042	.	C	T	.	.	MAF_INRAE=20.833
NC_035094.1	38519046	.	T	A	.	.	MAF_INRAE=20.0
NC_035094.1	38519048	.	T	C	.	.	MAF_INRAE=19.167
NC_035094.1	38519049	.	T	A	.	.	MAF_INRAE=19.167
NC_035094.1	38519050	.	G	C	.	.	MAF_INRAE=19.167
NC_035094.1	38519057	.	A	G	.	.	MAF_INRAE=18.333
NC_035094.1	38519063	.	G	C	.	.	MAF_INRAE=5.833
NC_035094.1	38519295	.	C	A	.	.	MAF_INRAE=6.962;MAF_USDA=4.167
NC_035094.1	38519475	.	C	G	.	.	MAF_INRAE=5.263;MAF_USDA=2.083
NC_035094.1	38519623	.	A	G	.	.	MAF_INRAE=7.5
NC_035094.1	38519631	.	C	T	.	.	MAF_USDA=15.294
NC_035094.1	38519634	.	C	G	.	.	MAF_USDA=13.115
NC_035094.1	38519637	.	C	G	.	.	MAF_INRAE=9.167;MAF_USDA=13.529
NC_035094.1	38519641	.	T	A	.	.	MAF_USDA=12.941
NC_035094.1	38519642	.	C	T	.	.	MAF_USDA=12.941
NC_035094.1	38519645	.	A	C	.	.	MAF_USDA=16.471
NC_035094.1	38519652	.	GCT	GCG	.	.	MAF_USDA=43.75
NC_035094.1	38519668	.	G	T	.	.	MAF_USDA=16.667
NC_035094.1	38519687	.	C	T	.	.	MAF_USDA=3.279
NC_035094.1	38519764	.	G	C	.	.	MAF_USDA=4.098
NC_035094.1	38519779	.	C	A	.	.	MAF_USDA=1.639
NC_035094.1	38519813	.	T	C	.	.	MAF_INRAE=36.842;MAF_USDA=50.0
NC_035094.1	38519840	.	T	A	.	.	MAF_INRAE=32.911;MAF_USDA=47.917
NC_035094.1	38519882	.	A	G	.	.	MAF_USDA=4.167
NC_035094.1	38521796	.	C	T	.	.	MAF_USDA=2.5
NC_035094.1	38521859	.	G	T	.	.	MAF_INRAE=21.053;MAF_USDA=28.824
NC_035094.1	38521861	.	A	C	.	.	MAF_INRAE=34.81;MAF_USDA=18.824
NC_035094.1	38521908	.	A	T	.	.	MAF_USDA=6.557
NC_035094.1	38521949	.	A	G	.	.	MAF_INRAE=36.842;MAF_USDA=18.452
NC_035094.1	38522048	.	C	T	.	.	MAF_USDA=2.459
NC_035094.1	38522055	.	C	T	.	.	MAF_USDA=4.706
NC_035094.1	38522125	.	G	A	.	.	MAF_USDA=2.459
NC_035094.1	38522203	.	C	T	.	.	MAF_USDA=1.639
NC_035094.1	38522435	.	T	G	.	.	MAF_INRAE=18.987
NC_035094.1	38522892	.	A	C	.	.	MAF_INRAE=4.43
NC_035094.1	38523098	.	C	G	.	.	MAF_INRAE=34.177;MAF_USDA=28.824
NC_035094.1	38523174	.	T	A	.	.	MAF_USDA=2.459
NC_035094.1	38523214	.	C	A	.	.	MAF_INRAE=10.526;MAF_USDA=8.197
NC_035094.1	38523293	.	G	C	.	.	MAF_USDA=1.639
NC_035094.1	38523474	.	G	A	.	.	MAF_USDA=3.279
NC_035094.1	38523704	.	T	C	.	.	MAF_INRAE=42.405;MAF_USDA=24.59
NC_035094.1	38523804	.	C	T	.	.	MAF_USDA=2.459
NC_035094.1	38523854	.	C	A	.	.	MAF_USDA=5.738
NC_035094.1	38523856	.	T	A	.	.	MAF_USDA=1.639
NC_035094.1	38523857	.	T	A	.	.	MAF_USDA=1.639
NC_035094.1	38523858	.	T	A	.	.	MAF_USDA=1.639
NC_035094.1	38523862	.	T	G	.	.	MAF_INRAE=2.5;MAF_USDA=2.459
NC_035094.1	38523878	.	G	A	.	.	MAF_USDA=3.279
NC_035094.1	38523952	.	G	A	.	.	MAF_USDA=3.279
NC_035094.1	38524023	.	A	G	.	.	MAF_USDA=2.083
NC_035094.1	38524128	.	G	T	.	.	MAF_INRAE=6.962;MAF_USDA=13.934
NC_035094.1	38524173	.	T	C	.	.	MAF_USDA=4.706
NC_035094.1	38524377	.	A	G	.	.	MAF_USDA=4.918
NC_035094.1	38524489	.	A	G	.	.	MAF_USDA=14.583
NC_035094.1	38525141	.	C	T	.	.	MAF_USDA=1.667
NC_035094.1	38525226	.	G	A	.	.	MAF_USDA=4.167
NC_035094.1	38525242	.	A	C	.	.	MAF_USDA=5.882
NC_035094.1	38525347	.	T	C	.	.	MAF_INRAE=4.43;MAF_USDA=5.294
NC_035094.1	38525471	.	T	C	.	.	MAF_INRAE=5.263;MAF_USDA=2.459
NC_035094.1	38525494	.	C	T	.	.	MAF_INRAE=4.43;MAF_USDA=5.882
NC_035094.1	38525510	.	T	A	.	.	MAF_INRAE=36.709;MAF_USDA=37.059
NC_035094.1	38525548	.	T	C	.	.	MAF_INRAE=5.696;MAF_USDA=5.882
NC_035094.1	38525552	.	T	C	.	.	MAF_INRAE=2.5;MAF_USDA=5.882
NC_035094.1	38525573	.	G	T	.	.	MAF_USDA=4.098
NC_035094.1	38525622	.	C	T	.	.	MAF_USDA=1.639
NC_035094.1	38525696	.	G	T	.	.	MAF_USDA=3.279
NC_035094.1	38525711	.	A	C	.	.	MAF_INRAE=3.797;MAF_USDA=8.929
NC_035094.1	38525784	.	G	A	.	.	MAF_USDA=4.918
NC_035094.1	38525951	.	G	T	.	.	MAF_USDA=14.583
NC_035094.1	38525984	.	C	T	.	.	MAF_INRAE=4.43;MAF_USDA=12.353
NC_035094.1	38526014	.	C	A	.	.	MAF_INRAE=35.443;MAF_USDA=18.824
NC_035094.1	38526028	.	G	T	.	.	MAF_USDA=4.098
NC_035094.1	38526041	.	G	A	.	.	MAF_INRAE=4.43;MAF_USDA=11.765
NC_035094.1	38526057	.	C	A	.	.	MAF_INRAE=5.696
NC_035094.1	38526069	.	T	A	.	.	MAF_USDA=3.279
NC_035094.1	38526077	.	C	T	.	.	MAF_INRAE=4.43;MAF_USDA=11.765
NC_035094.1	38526130	.	C	T	.	.	MAF_INRAE=4.43;MAF_USDA=12.353
NC_035094.1	38526231	.	G	A	.	.	MAF_INRAE=10.0
NC_035094.1	38526350	.	C	T	.	.	MAF_USDA=4.098
NC_035094.1	38526378	.	C	A	.	.	MAF_INRAE=4.43;MAF_USDA=5.882
NC_035094.1	38526404	.	G	A	.	.	MAF_INRAE=4.43;MAF_USDA=6.471
NC_035094.1	38526477	.	T	C	.	.	MAF_INRAE=18.987
NC_035094.1	38526690	.	A	T	.	.	MAF_USDA=3.279
NC_035094.1	38526754	.	G	A	.	.	MAF_INRAE=35.443;MAF_USDA=20.588
NC_035094.1	38526806	.	CTTTTTTTA	CTTTTTTTT	.	.	MAF_USDA=4.167
NC_035094.1	38526819	.	T	A	.	.	MAF_USDA=2.5
NC_035094.1	38526820	.	T	A	.	.	MAF_INRAE=5.263;MAF_USDA=14.286
NC_035094.1	38526980	.	G	T	.	.	MAF_INRAE=5.263;MAF_USDA=21.765
NC_035094.1	38526982	.	T	C	.	.	MAF_INRAE=2.5;MAF_USDA=17.647
NC_035094.1	38527049	.	G	T	.	.	MAF_INRAE=9.494;MAF_USDA=8.333
NC_035094.1	38527079	.	G	A	.	.	MAF_INRAE=10.526;MAF_USDA=2.941
NC_035094.1	38527088	.	GTAAAAAAAA	GTAAAAAAAT	.	.	MAF_USDA=35.417
NC_035094.1	38527097	.	A	T	.	.	MAF_INRAE=35.0
NC_035094.1	38527105	.	T	G	.	.	MAF_USDA=14.583
NC_035094.1	38527106	.	T	C	.	.	MAF_USDA=14.583
NC_035094.1	38527107	.	C	A	.	.	MAF_USDA=16.667
NC_035094.1	38527168	.	C	T	.	.	MAF_USDA=4.098
NC_035094.1	38527178	.	T	A	.	.	MAF_INRAE=8.861;MAF_USDA=44.706
NC_035094.1	38527190	.	C	A	.	.	MAF_INRAE=10.0;MAF_USDA=1.176
NC_035094.1	38527195	.	C	A	.	.	MAF_USDA=2.459
NC_035094.1	38527399	.	T	A	.	.	MAF_INRAE=6.329;MAF_USDA=4.167
NC_035094.1	38527432	.	C	T	.	.	MAF_INRAE=2.532;MAF_USDA=9.412
NC_035094.1	38527480	.	C	G	.	.	MAF_USDA=2.459
NC_035094.1	38527521	.	C	T	.	.	MAF_INRAE=10.526
NC_035094.1	38527621	.	C	T	.	.	MAF_INRAE=5.833
NC_035094.1	38527687	.	T	C	.	.	MAF_INRAE=2.5;MAF_USDA=3.529
NC_035094.1	38527772	.	C	A	.	.	MAF_INRAE=24.684
NC_035094.1	38527828	.	C	T	.	.	MAF_USDA=2.459
NC_035094.1	38527865	.	T	C	.	.	MAF_INRAE=35.443;MAF_USDA=21.176
NC_035094.1	38527870	.	T	C	.	.	MAF_INRAE=3.333
NC_035094.1	38527911	.	T	C	.	.	MAF_USDA=4.918
NC_035094.1	38527967	.	G	T	.	.	MAF_INRAE=5.263
NC_035094.1	38527982	.	C	T	.	.	MAF_USDA=2.459
NC_035094.1	38528016	.	T	G	.	.	MAF_USDA=2.459
NC_035094.1	38528030	.	T	A	.	.	MAF_USDA=2.459
NC_035094.1	38528178	.	G	A	.	.	MAF_USDA=2.5
NC_035094.1	38528210	.	A	C	.	.	MAF_USDA=1.639
NC_035094.1	38528300	.	T	A	.	.	MAF_INRAE=2.5;MAF_USDA=3.529
NC_035094.1	38528380	.	C	T	.	.	MAF_USDA=4.167
NC_035094.1	38533966	.	G	A	.	.	MAF_USDA=34.783
NC_035094.1	38534053	.	T	C	.	.	MAF_USDA=39.583
NC_035094.1	38534055	.	A	G	.	.	MAF_USDA=39.583
NC_035094.1	38534073	.	T	C	.	.	MAF_USDA=41.667
NC_035094.1	38534075	.	A	G	.	.	MAF_USDA=43.75
NC_035094.1	38534081	.	C	A	.	.	MAF_USDA=37.5
NC_035094.1	38534121	.	A	C	.	.	MAF_USDA=47.917
NC_035094.1	38534141	.	C	A	.	.	MAF_USDA=12.5
NC_035094.1	38534159	.	G	A	.	.	MAF_INRAE=10.526;MAF_USDA=4.167
NC_035094.1	38534286	.	C	G	.	.	MAF_INRAE=2.5;MAF_USDA=5.294
NC_035094.1	38534393	.	A	C	.	.	MAF_INRAE=3.333;MAF_USDA=4.118
NC_035094.1	38534514	.	G	A	.	.	MAF_INRAE=2.5;MAF_USDA=5.294
NC_035094.1	38534575	.	T	G	.	.	MAF_INRAE=3.797;MAF_USDA=4.118
NC_035094.1	38534616	.	G	T	.	.	MAF_INRAE=18.987
NC_035094.1	38534678	.	C	G	.	.	MAF_INRAE=10.526
NC_035094.1	38534679	.	C	T	.	.	MAF_INRAE=28.333;MAF_USDA=40.0
NC_035094.1	38534744	.	C	A	.	.	MAF_INRAE=37.342;MAF_USDA=22.941
NC_035094.1	38534761	.	T	C	.	.	MAF_INRAE=2.532;MAF_USDA=10.588
NC_035094.1	38534874	.	A	T	.	.	MAF_INRAE=3.333;MAF_USDA=3.529
NC_035094.1	38534910	.	A	T	.	.	MAF_INRAE=35.443;MAF_USDA=36.471
NC_035094.1	38535022	.	G	T	.	.	MAF_INRAE=2.5;MAF_USDA=9.836
NC_035094.1	38535026	.	G	A	.	.	MAF_USDA=2.459
NC_035094.1	38535127	.	C	T	.	.	MAF_INRAE=35.443;MAF_USDA=36.471
NC_035094.1	38535192	.	C	G	.	.	MAF_USDA=1.639
NC_035094.1	38535225	.	T	A	.	.	MAF_INRAE=16.456;MAF_USDA=9.412
NC_035094.1	38535351	.	C	A	.	.	MAF_INRAE=2.5;MAF_USDA=3.529
NC_035094.1	38535373	.	C	T	.	.	MAF_INRAE=2.5;MAF_USDA=3.529
NC_035094.1	38535380	.	G	A	.	.	MAF_INRAE=2.5;MAF_USDA=3.529
NC_035094.1	38535630	.	A	T	.	.	MAF_USDA=1.639
NC_035094.1	38535700	.	T	G	.	.	MAF_INRAE=2.5;MAF_USDA=3.529
NC_035094.1	38535746	.	C	A	.	.	MAF_USDA=2.459
NC_035094.1	38535884	.	A	G	.	.	MAF_USDA=3.529
NC_035094.1	38535911	.	G	T	.	.	MAF_INRAE=10.526;MAF_USDA=4.118
NC_035094.1	38535916	.	T	C	.	.	MAF_USDA=4.118
NC_035094.1	38535929	.	T	A	.	.	MAF_USDA=6.471
NC_035094.1	38537975	.	A	C	.	.	MAF_USDA=45.652
NC_035094.1	38538083	.	A	C	.	.	MAF_USDA=33.333
NC_035094.1	38538087	.	G	T	.	.	MAF_USDA=31.25
NC_035094.1	38538151	.	G	C	.	.	MAF_USDA=32.941
NC_035094.1	38538159	.	A	G	.	.	MAF_USDA=8.824
NC_035094.1	38538186	.	C	A	.	.	MAF_USDA=4.098
NC_035094.1	38538187	.	A	T	.	.	MAF_USDA=4.098
NC_035094.1	38538246	.	G	A	.	.	MAF_INRAE=3.797;MAF_USDA=4.118
NC_035094.1	38538309	.	C	A	.	.	MAF_USDA=2.459
NC_035094.1	38538310	.	T	A	.	.	MAF_USDA=1.639
NC_035094.1	38538321	.	C	T	.	.	MAF_USDA=2.459
NC_035094.1	38538372	.	A	T	.	.	MAF_USDA=1.639
NC_035094.1	38538397	.	A	G	.	.	MAF_USDA=15.294
NC_035094.1	38538401	.	C	T	.	.	MAF_INRAE=39.241;MAF_USDA=42.941
NC_035094.1	38538419	.	C	A	.	.	MAF_INRAE=37.975;MAF_USDA=29.167
NC_035094.1	38538486	.	C	T	.	.	MAF_INRAE=10.759;MAF_USDA=40.0
NC_035094.1	38538527	.	G	A	.	.	MAF_INRAE=5.696
NC_035094.1	38538549	.	GAA	GAT	.	.	MAF_USDA=29.167
NC_035094.1	38538555	.	T	A	.	.	MAF_INRAE=7.5
NC_035094.1	38538560	.	T	A	.	.	MAF_INRAE=10.833
NC_035094.1	38538592	.	A	G	.	.	MAF_USDA=12.353
NC_035094.1	38538615	.	A	C	.	.	MAF_USDA=2.083
NC_035094.1	38538646	.	C	T	.	.	MAF_USDA=1.639
NC_035094.1	38538669	.	G	A	.	.	MAF_INRAE=41.772;MAF_USDA=42.941
NC_035094.1	38538678	.	A	G	.	.	MAF_INRAE=41.772;MAF_USDA=36.471
NC_035094.1	38538723	.	G	A	.	.	MAF_USDA=1.639
NC_035094.1	38538859	.	A	G	.	.	MAF_USDA=7.143
NC_035094.1	38540332	.	G	A	.	.	MAF_USDA=2.459
NC_035094.1	38540373	.	A	C	.	.	MAF_INRAE=6.962;MAF_USDA=3.571
NC_035094.1	38540387	.	C	T	.	.	MAF_INRAE=24.684;MAF_USDA=39.286
NC_035094.1	38540408	.	G	A	.	.	MAF_INRAE=24.684;MAF_USDA=38.824
NC_035094.1	38540437	.	A	C	.	.	MAF_INRAE=5.833;MAF_USDA=8.235
NC_035094.1	38540443	.	C	T	.	.	MAF_INRAE=2.5;MAF_USDA=3.529
NC_035094.1	38540494	.	G	T	.	.	MAF_INRAE=19.62;MAF_USDA=47.647
NC_035094.1	38540526	.	A	T	.	.	MAF_USDA=3.279
NC_035094.1	38540551	.	C	A	.	.	MAF_INRAE=18.987
NC_035094.1	38540569	.	G	T	.	.	MAF_INRAE=2.5;MAF_USDA=3.529
NC_035094.1	38540593	.	C	T	.	.	MAF_INRAE=16.456;MAF_USDA=1.765
NC_035094.1	38540594	.	A	G	.	.	MAF_INRAE=18.333;MAF_USDA=1.765
NC_035094.1	38540627	.	T	C	.	.	MAF_USDA=14.583
NC_035094.1	38540708	.	A	G	.	.	MAF_INRAE=5.833;MAF_USDA=7.377
NC_035094.1	38540850	.	T	G	.	.	MAF_USDA=8.235
NC_035094.1	38540935	.	G	T	.	.	MAF_INRAE=6.667;MAF_USDA=6.557
NC_035094.1	38541032	.	T	G	.	.	MAF_INRAE=22.5
NC_035094.1	38541223	.	G	C	.	.	MAF_INRAE=11.392;MAF_USDA=10.0
NC_035094.1	38541253	.	T	A	.	.	MAF_INRAE=2.5
NC_035094.1	38541256	.	A	C	.	.	MAF_INRAE=3.797;MAF_USDA=16.471
NC_035094.1	38541258	.	G	A	.	.	MAF_USDA=4.918
NC_035094.1	38541286	.	A	C	.	.	MAF_INRAE=8.228;MAF_USDA=2.459
NC_035094.1	38541335	.	C	T	.	.	MAF_INRAE=5.696;MAF_USDA=2.459
NC_035094.1	38541358	.	T	A	.	.	MAF_INRAE=3.333;MAF_USDA=4.118
NC_035094.1	38541368	.	C	A	.	.	MAF_INRAE=3.797;MAF_USDA=4.118
NC_035094.1	38541370	.	T	G	.	.	MAF_INRAE=3.333;MAF_USDA=1.765
NC_035094.1	38541464	.	C	T	.	.	MAF_USDA=2.083
NC_035094.1	38541477	.	A	C	.	.	MAF_USDA=1.639
NC_035094.1	38541540	.	A	T	.	.	MAF_INRAE=18.987
NC_035094.1	38541570	.	C	T	.	.	MAF_USDA=1.639
NC_035094.1	38541693	.	C	A	.	.	MAF_INRAE=7.595;MAF_USDA=8.197
NC_035094.1	38541740	.	A	G	.	.	MAF_USDA=2.459
NC_035094.1	38541748	.	T	C	.	.	MAF_INRAE=12.025;MAF_USDA=27.059
NC_035094.1	38541793	.	C	T	.	.	MAF_USDA=17.213
NC_035094.1	38541832	.	T	C	.	.	MAF_USDA=2.459
NC_035094.1	38541968	.	T	A	.	.	MAF_INRAE=5.263;MAF_USDA=11.176
NC_035094.1	38542055	.	C	T	.	.	MAF_USDA=6.557
NC_035094.1	38542141	.	G	A	.	.	MAF_INRAE=22.152;MAF_USDA=19.048
NC_035094.1	38542257	.	T	G	.	.	MAF_INRAE=20.253;MAF_USDA=40.588
NC_035094.1	38542351	.	T	C	.	.	MAF_INRAE=2.5;MAF_USDA=10.417
NC_035094.1	38542706	.	G	T	.	.	MAF_INRAE=2.5;MAF_USDA=10.417
NC_035094.1	38542805	.	T	G	.	.	MAF_USDA=11.176
NC_035094.1	38542808	.	G	A	.	.	MAF_USDA=11.176
NC_035094.1	38542866	.	G	A	.	.	MAF_INRAE=12.658;MAF_USDA=8.824
NC_035094.1	38542967	.	A	C	.	.	MAF_INRAE=34.81;MAF_USDA=41.765
NC_035094.1	38542995	.	G	T	.	.	MAF_USDA=3.279
NC_035094.1	38543055	.	C	T	.	.	MAF_INRAE=3.333;MAF_USDA=8.235
NC_035094.1	38543127	.	C	G	.	.	MAF_USDA=3.279
NC_035094.1	38543147	.	G	T	.	.	MAF_USDA=1.639
NC_035094.1	38543178	.	G	C	.	.	MAF_USDA=2.083
NC_035094.1	38543186	.	G	A	.	.	MAF_INRAE=5.263;MAF_USDA=2.459
NC_035094.1	38543195	.	G	T	.	.	MAF_INRAE=34.177;MAF_USDA=31.176
NC_035094.1	38543246	.	G	A	.	.	MAF_INRAE=2.532;MAF_USDA=10.0
NC_035094.1	38543338	.	G	T	.	.	MAF_USDA=2.083
NC_035094.1	38543339	.	A	G	.	.	MAF_INRAE=33.544;MAF_USDA=41.765
NC_035094.1	38543391	.	G	T	.	.	MAF_USDA=2.459
NC_035094.1	38543422	.	C	A	.	.	MAF_INRAE=1.667
NC_035094.1	38543521	.	T	A	.	.	MAF_USDA=1.667
NC_035094.1	38543542	.	G	T	.	.	MAF_INRAE=6.667;MAF_USDA=4.167
NC_035094.1	38543570	.	A	T	.	.	MAF_USDA=7.059
NC_035094.1	38543582	.	C	A	.	.	MAF_USDA=25.0
NC_035094.1	38543600	.	G	A	.	.	MAF_USDA=2.083
NC_035094.1	38543878	.	G	A	.	.	MAF_USDA=10.588
NC_035094.1	38544001	.	G	A	.	.	MAF_USDA=1.639
NC_035094.1	38544034	.	G	A	.	.	MAF_USDA=11.475
NC_035094.1	38544084	.	T	G	.	.	MAF_USDA=4.098
NC_035094.1	38544094	.	T	C	.	.	MAF_INRAE=2.5;MAF_USDA=8.235
NC_035094.1	38544114	.	G	C	.	.	MAF_USDA=7.377
NC_035094.1	38544249	.	A	T	.	.	MAF_USDA=2.459
NC_035094.1	38544251	.	A	T	.	.	MAF_USDA=4.918
NC_035094.1	38544369	.	C	A	.	.	MAF_INRAE=2.5;MAF_USDA=1.639
NC_035094.1	38544397	.	A	T	.	.	MAF_INRAE=10.0;MAF_USDA=4.098
NC_035094.1	38544403	.	C	A	.	.	MAF_INRAE=43.038;MAF_USDA=32.353
NC_035094.1	38544412	.	G	A	.	.	MAF_USDA=2.083
NC_035094.1	38544423	.	C	A	.	.	MAF_USDA=6.557
NC_035094.1	38544433	.	C	T	.	.	MAF_INRAE=27.848;MAF_USDA=30.588
NC_035094.1	38544601	.	G	T	.	.	MAF_USDA=2.459
NC_035094.1	38544662	.	C	T	.	.	MAF_INRAE=16.456;MAF_USDA=25.882
NC_035094.1	38544708	.	T	C	.	.	MAF_USDA=1.639
NC_035094.1	38544734	.	C	A	.	.	MAF_USDA=1.639
NC_035094.1	38544750	.	C	T	.	.	MAF_INRAE=2.5;MAF_USDA=10.417
NC_035094.1	38544767	.	C	T	.	.	MAF_INRAE=21.519;MAF_USDA=24.706
NC_035094.1	38544776	.	C	T	.	.	MAF_INRAE=2.532;MAF_USDA=10.0
NC_035094.1	38544844	.	C	T	.	.	MAF_INRAE=20.886;MAF_USDA=15.294
NC_035094.1	38544895	.	C	T	.	.	MAF_INRAE=13.291;MAF_USDA=7.377
NC_035094.1	38544945	.	A	G	.	.	MAF_USDA=9.016
NC_035094.1	38544952	.	A	G	.	.	MAF_INRAE=30.38;MAF_USDA=30.588
NC_035094.1	38545003	.	A	T	.	.	MAF_USDA=2.459
NC_035094.1	38545094	.	G	A	.	.	MAF_INRAE=35.443;MAF_USDA=4.167
NC_035094.1	38545096	.	T	C	.	.	MAF_INRAE=29.747;MAF_USDA=31.765
NC_035094.1	38545108	.	T	C	.	.	MAF_USDA=4.918
NC_035094.1	38545300	.	C	T	.	.	MAF_INRAE=3.333;MAF_USDA=4.118
NC_035094.1	38545349	.	T	A	.	.	MAF_INRAE=29.747;MAF_USDA=30.0
NC_035094.1	38545519	.	G	A	.	.	MAF_INRAE=29.747;MAF_USDA=32.353
NC_035094.1	38545524	.	G	A	.	.	MAF_USDA=14.583
NC_035094.1	38545528	.	T	C	.	.	MAF_INRAE=6.962;MAF_USDA=4.167
NC_035094.1	38545606	.	G	C	.	.	MAF_INRAE=3.165
NC_035094.1	38545762	.	A	T	.	.	MAF_USDA=14.583
NC_035094.1	38545764	.	A	T	.	.	MAF_USDA=14.583
NC_035094.1	38545765	.	A	T	.	.	MAF_INRAE=10.0;MAF_USDA=1.639
NC_035094.1	38545872	.	C	G	.	.	MAF_USDA=13.115
NC_035094.1	38545881	.	G	T	.	.	MAF_USDA=8.197
NC_035094.1	38545898	.	T	A	.	.	MAF_INRAE=35.443;MAF_USDA=4.167
NC_035094.1	38545931	.	T	C	.	.	MAF_INRAE=5.696;MAF_USDA=11.765
NC_035094.1	38545936	.	A	C	.	.	MAF_INRAE=29.747;MAF_USDA=40.588
NC_035094.1	38545940	.	G	A	.	.	MAF_USDA=3.279
NC_035094.1	38545948	.	T	G	.	.	MAF_INRAE=29.114;MAF_USDA=50.0
NC_035094.1	38546158	.	T	A	.	.	MAF_USDA=4.098
NC_035094.1	38546180	.	C	T	.	.	MAF_INRAE=5.696
NC_035094.1	38546245	.	A	G	.	.	MAF_INRAE=29.747;MAF_USDA=40.588
NC_035094.1	38546308	.	A	C	.	.	MAF_INRAE=29.114;MAF_USDA=50.0
NC_035094.1	38546320	.	C	G	.	.	MAF_USDA=6.25
NC_035094.1	38546340	.	C	T	.	.	MAF_USDA=7.377
NC_035094.1	38546475	.	G	T	.	.	MAF_INRAE=9.167
NC_035094.1	38546536	.	C	T	.	.	MAF_USDA=1.639
NC_035094.1	38546547	.	G	T	.	.	MAF_USDA=6.557
NC_035094.1	38546594	.	G	A	.	.	MAF_INRAE=20.833
NC_035094.1	38546627	.	A	G	.	.	MAF_INRAE=20.833
NC_035094.1	38546633	.	C	T	.	.	MAF_USDA=2.459
NC_035094.1	38546647	.	C	T	.	.	MAF_INRAE=8.333
NC_035094.1	38546666	.	C	A	.	.	MAF_INRAE=6.667;MAF_USDA=5.882
NC_035094.1	38546668	.	T	G	.	.	MAF_INRAE=49.167
NC_035094.1	38546674	.	A	G	.	.	MAF_INRAE=15.833
NC_035094.1	38546697	.	C	T	.	.	MAF_INRAE=17.5
NC_035094.1	38546729	.	T	G	.	.	MAF_INRAE=4.167;MAF_USDA=7.059
NC_035094.1	38546732	.	C	T	.	.	MAF_USDA=4.098
NC_035094.1	38546776	.	G	A	.	.	MAF_USDA=8.235
NC_035094.1	38546808	.	G	A	.	.	MAF_INRAE=5.833;MAF_USDA=7.059
NC_035094.1	38546829	.	A	T	.	.	MAF_INRAE=17.5
NC_035094.1	38546873	.	G	C	.	.	MAF_INRAE=30.833;MAF_USDA=22.917
NC_035094.1	38546875	.	G	A	.	.	MAF_INRAE=32.5
NC_035094.1	38546895	.	GTC	GTT	.	.	MAF_USDA=27.083
NC_035094.1	38546897	.	C	T	.	.	MAF_INRAE=35.833
NC_035094.1	38546904	.	C	T	.	.	MAF_INRAE=35.833
NC_035094.1	38546911	.	T	C	.	.	MAF_INRAE=36.667
NC_035094.1	38546915	.	C	A	.	.	MAF_INRAE=15.0
NC_035094.1	38546935	.	A	G	.	.	MAF_INRAE=38.333
NC_035094.1	38546937	.	C	T	.	.	MAF_INRAE=38.333
NC_035094.1	38546943	.	T	A	.	.	MAF_INRAE=37.5
NC_035094.1	38546970	.	A	C	.	.	MAF_INRAE=29.167
NC_035094.1	38547006	.	C	G	.	.	MAF_INRAE=1.667;MAF_USDA=3.279
NC_035094.1	38547039	.	A	T	.	.	MAF_INRAE=18.333
NC_035094.1	38547053	.	C	T	.	.	MAF_INRAE=2.5;MAF_USDA=10.417
NC_035094.1	38547058	.	A	C	.	.	MAF_INRAE=4.167
NC_035094.1	38547062	.	T	C	.	.	MAF_INRAE=8.333
NC_035094.1	38547064	.	T	G	.	.	MAF_INRAE=1.667
NC_035094.1	38547065	.	C	T	.	.	MAF_INRAE=1.667
NC_035094.1	38547073	.	T	C	.	.	MAF_USDA=2.459
NC_035094.1	38547087	.	C	T	.	.	MAF_USDA=2.459
NC_035094.1	38547406	.	T	A	.	.	MAF_INRAE=8.333
NC_035094.1	38547407	.	C	A	.	.	MAF_INRAE=8.333
NC_035094.1	38547438	.	G	A	.	.	MAF_USDA=5.833
NC_035094.1	38547541	.	A	T	.	.	MAF_INRAE=5.263;MAF_USDA=9.836
NC_035094.1	38547574	.	C	T	.	.	MAF_USDA=2.459
NC_035094.1	38547617	.	T	A	.	.	MAF_INRAE=3.165;MAF_USDA=7.647
NC_035094.1	38547622	.	A	G	.	.	MAF_USDA=14.583
NC_035094.1	38547624	.	T	C	.	.	MAF_USDA=4.098
NC_035094.1	38547668	.	C	T	.	.	MAF_USDA=4.098
NC_035094.1	38547706	.	T	C	.	.	MAF_INRAE=13.291;MAF_USDA=13.934
NC_035094.1	38547731	.	C	T	.	.	MAF_USDA=4.098
NC_035094.1	38547750	.	C	A	.	.	MAF_USDA=2.459
NC_035094.1	38547765	.	G	A	.	.	MAF_USDA=3.279
NC_035094.1	38547780	.	C	T	.	.	MAF_USDA=3.279
NC_035094.1	38547810	.	T	G	.	.	MAF_INRAE=15.19;MAF_USDA=7.377
NC_035094.1	38547844	.	G	A	.	.	MAF_INRAE=3.797;MAF_USDA=5.294
NC_035094.1	38547891	.	G	T	.	.	MAF_USDA=5.738
NC_035094.1	38547896	.	T	C	.	.	MAF_USDA=5.738
NC_035094.1	38547910	.	T	C	.	.	MAF_USDA=4.918
NC_035094.1	38547927	.	A	G	.	.	MAF_USDA=3.279
NC_035094.1	38547952	.	T	A	.	.	MAF_INRAE=10.759;MAF_USDA=8.333
NC_035094.1	38547956	.	T	A	.	.	MAF_INRAE=10.833;MAF_USDA=8.235
NC_035094.1	38547960	.	C	T	.	.	MAF_INRAE=10.833;MAF_USDA=8.333
NC_035094.1	38547976	.	G	A	.	.	MAF_INRAE=5.263
NC_035094.1	38548000	.	T	C	.	.	MAF_INRAE=2.5;MAF_USDA=11.176
NC_035094.1	38548015	.	G	A	.	.	MAF_INRAE=10.759;MAF_USDA=30.588
NC_035094.1	38548020	.	T	C	.	.	MAF_USDA=5.738
NC_035094.1	38548022	.	C	T	.	.	MAF_INRAE=2.5;MAF_USDA=10.0
NC_035094.1	38548098	.	C	T	.	.	MAF_USDA=3.279
NC_035094.1	38548139	.	G	T	.	.	MAF_USDA=2.459
NC_035094.1	38548242	.	A	G	.	.	MAF_INRAE=5.263;MAF_USDA=13.115
NC_035094.1	38548246	.	C	T	.	.	MAF_USDA=3.529
NC_035094.1	38548252	.	C	T	.	.	MAF_USDA=2.459
NC_035094.1	38548332	.	G	T	.	.	MAF_USDA=14.583
NC_035094.1	38548420	.	A	C	.	.	MAF_USDA=7.377
NC_035094.1	38548440	.	G	A	.	.	MAF_USDA=6.557
NC_035094.1	38548469	.	C	T	.	.	MAF_USDA=2.459
NC_035094.1	38548650	.	G	A	.	.	MAF_USDA=2.459
NC_035094.1	38548789	.	T	C	.	.	MAF_USDA=5.882
NC_035094.1	38548813	.	G	A	.	.	MAF_USDA=8.235
NC_035094.1	38548822	.	G	T	.	.	MAF_USDA=4.167
NC_035094.1	38548875	.	C	T	.	.	MAF_USDA=2.941
NC_035094.1	38548914	.	G	C	.	.	MAF_USDA=2.941
NC_035094.1	38548923	.	C	T	.	.	MAF_INRAE=2.5;MAF_USDA=10.417
NC_035094.1	38548928	.	T	C	.	.	MAF_USDA=1.639
NC_035094.1	38548962	.	G	T	.	.	MAF_USDA=2.941
NC_035094.1	38548993	.	A	T	.	.	MAF_USDA=1.639
NC_035094.1	38549117	.	C	T	.	.	MAF_INRAE=20.253;MAF_USDA=35.294
NC_035094.1	38549144	.	A	G	.	.	MAF_USDA=2.941
NC_035094.1	38549151	.	C	A	.	.	MAF_USDA=7.377
NC_035094.1	38549830	.	T	A	.	.	MAF_USDA=49.405
NC_035094.1	38549834	.	A	C	.	.	MAF_USDA=2.5
NC_035094.1	38549843	.	A	G	.	.	MAF_USDA=1.667
NC_035094.1	38549846	.	C	T	.	.	MAF_USDA=10.417
NC_035094.1	38549919	.	C	A	.	.	MAF_USDA=4.918
NC_035094.1	38550053	.	T	A	.	.	MAF_USDA=16.667
NC_035094.1	38550054	.	A	C	.	.	MAF_USDA=2.083
NC_035094.1	38550056	.	T	A	.	.	MAF_USDA=16.667
NC_035094.1	38550063	.	A	T	.	.	MAF_USDA=7.738
NC_035094.1	38550064	.	T	A	.	.	MAF_USDA=7.738
NC_035094.1	38550074	.	A	T	.	.	MAF_USDA=1.176
NC_035094.1	38550075	.	T	G	.	.	MAF_USDA=9.016
NC_035094.1	38550080	.	T	G	.	.	MAF_USDA=8.197
NC_035094.1	38550103	.	A	G	.	.	MAF_USDA=4.918
NC_035094.1	38550161	.	C	T	.	.	MAF_INRAE=22.5;MAF_USDA=38.824
NC_035094.1	38550206	.	T	G	.	.	MAF_INRAE=26.667;MAF_USDA=31.25
NC_035094.1	38550229	.	T	C	.	.	MAF_INRAE=7.595;MAF_USDA=8.235
NC_035094.1	38550234	.	G	A	.	.	MAF_INRAE=2.5;MAF_USDA=5.738
NC_035094.1	38550236	.	A	T	.	.	MAF_USDA=3.279
NC_035094.1	38550244	.	A	C	.	.	MAF_USDA=2.459
NC_035094.1	38550254	.	A	G	.	.	MAF_INRAE=18.354;MAF_USDA=9.836
NC_035094.1	38550261	.	T	C	.	.	MAF_INRAE=18.354;MAF_USDA=15.574
NC_035094.1	38550271	.	T	C	.	.	MAF_INRAE=2.5
NC_035094.1	38550285	.	A	G	.	.	MAF_USDA=3.279
NC_035094.1	38550329	.	G	A	.	.	MAF_INRAE=2.5;MAF_USDA=10.417
NC_035094.1	38550335	.	C	A	.	.	MAF_INRAE=48.333;MAF_USDA=35.882
NC_035094.1	38550338	.	T	C	.	.	MAF_INRAE=48.333;MAF_USDA=36.471
NC_035094.1	38550341	.	G	C	.	.	MAF_INRAE=3.333;MAF_USDA=4.118
NC_035094.1	38550343	.	G	T	.	.	MAF_INRAE=48.333;MAF_USDA=35.882
NC_035094.1	38550353	.	T	G	.	.	MAF_INRAE=22.152;MAF_USDA=20.833
NC_035094.1	38550392	.	C	T	.	.	MAF_USDA=12.5
NC_035094.1	38550448	.	G	T	.	.	MAF_USDA=29.167
NC_035094.1	38550454	.	T	G	.	.	MAF_USDA=46.951
NC_035094.1	38550458	.	A	T	.	.	MAF_INRAE=42.105;MAF_USDA=20.833
NC_035094.1	38550561	.	T	A	.	.	MAF_INRAE=10.0;MAF_USDA=28.235
NC_035094.1	38550575	.	G	A	.	.	MAF_INRAE=20.886;MAF_USDA=23.529
NC_035094.1	38550582	.	A	G	.	.	MAF_INRAE=37.975;MAF_USDA=12.353
NC_035094.1	38550602	.	G	A	.	.	MAF_USDA=5.738
NC_035094.1	38550629	.	A	G	.	.	MAF_USDA=2.459
NC_035094.1	38550633	.	G	A	.	.	MAF_INRAE=20.886;MAF_USDA=20.833
NC_035094.1	38550693	.	T	C	.	.	MAF_USDA=1.639
NC_035094.1	38550709	.	G	A	.	.	MAF_INRAE=26.316;MAF_USDA=48.235
NC_035094.1	38550739	.	A	C	.	.	MAF_INRAE=11.392;MAF_USDA=18.235
NC_035094.1	38550776	.	T	G	.	.	MAF_INRAE=39.873;MAF_USDA=17.059
NC_035094.1	38550792	.	T	G	.	.	MAF_INRAE=39.873;MAF_USDA=17.059
NC_035094.1	38550793	.	G	A	.	.	MAF_INRAE=5.263;MAF_USDA=10.656
NC_035094.1	38550847	.	T	C	.	.	MAF_USDA=2.459
NC_035094.1	38550859	.	G	T	.	.	MAF_INRAE=10.759;MAF_USDA=20.0
NC_035094.1	38550883	.	G	A	.	.	MAF_INRAE=40.506;MAF_USDA=18.235
NC_035094.1	38550884	.	A	T	.	.	MAF_INRAE=40.0;MAF_USDA=18.235
NC_035094.1	38550893	.	G	A	.	.	MAF_INRAE=3.333;MAF_USDA=2.941
NC_035094.1	38550905	.	A	G	.	.	MAF_USDA=20.0
NC_035094.1	38551007	.	T	A	.	.	MAF_INRAE=1.667
NC_035094.1	38551008	.	G	A	.	.	MAF_INRAE=1.667
NC_035094.1	38551048	.	A	T	.	.	MAF_INRAE=1.667
NC_035094.1	38551050	.	C	T	.	.	MAF_INRAE=1.667
NC_035094.1	38551051	.	G	A	.	.	MAF_INRAE=20.253;MAF_USDA=17.059
NC_035094.1	38551121	.	C	A	.	.	MAF_USDA=9.016
NC_035094.1	38551142	.	T	A	.	.	MAF_INRAE=39.873;MAF_USDA=17.647
NC_035094.1	38551183	.	G	C	.	.	MAF_USDA=1.639
NC_035094.1	38551196	.	A	G	.	.	MAF_INRAE=40.506;MAF_USDA=22.353
NC_035094.1	38551310	.	C	A	.	.	MAF_INRAE=25.949;MAF_USDA=24.118
NC_035094.1	38551318	.	C	A	.	.	MAF_INRAE=9.494;MAF_USDA=14.118
NC_035094.1	38551450	.	C	T	.	.	MAF_INRAE=6.962;MAF_USDA=1.176
NC_035094.1	38551511	.	A	G	.	.	MAF_USDA=1.639
NC_035094.1	38551579	.	A	C	.	.	MAF_INRAE=3.333;MAF_USDA=2.083
NC_035094.1	38551608	.	A	C	.	.	MAF_USDA=1.639
NC_035094.1	38551610	.	G	A	.	.	MAF_USDA=9.016
NC_035094.1	38551624	.	A	G	.	.	MAF_INRAE=25.949;MAF_USDA=24.118
NC_035094.1	38551632	.	A	G	.	.	MAF_INRAE=40.506;MAF_USDA=23.529
NC_035094.1	38551634	.	C	A	.	.	MAF_USDA=1.639
NC_035094.1	38551718	.	A	G	.	.	MAF_INRAE=40.506;MAF_USDA=23.214
NC_035094.1	38551741	.	C	T	.	.	MAF_INRAE=2.5
NC_035094.1	38551742	.	C	T	.	.	MAF_INRAE=10.526;MAF_USDA=6.557
NC_035094.1	38551793	.	C	A	.	.	MAF_INRAE=2.5;MAF_USDA=3.529
NC_035094.1	38551806	.	G	A	.	.	MAF_INRAE=2.5;MAF_USDA=3.529
NC_035094.1	38551807	.	C	G	.	.	MAF_INRAE=2.5;MAF_USDA=3.529
NC_035094.1	38551818	.	G	T	.	.	MAF_INRAE=2.5;MAF_USDA=3.529
NC_035094.1	38551819	.	G	A	.	.	MAF_USDA=1.176
NC_035094.1	38551902	.	C	T	.	.	MAF_INRAE=5.696
NC_035094.1	38551907	.	C	A	.	.	MAF_INRAE=37.975;MAF_USDA=17.059
NC_035094.1	38551925	.	G	A	.	.	MAF_USDA=1.639
NC_035094.1	38551938	.	A	T	.	.	MAF_USDA=2.459
NC_035094.1	38551941	.	C	G	.	.	MAF_INRAE=9.494;MAF_USDA=12.353
NC_035094.1	38551952	.	T	G	.	.	MAF_INRAE=22.152;MAF_USDA=24.118
NC_035094.1	38551987	.	A	C	.	.	MAF_USDA=4.706
NC_035094.1	38552025	.	C	A	.	.	MAF_INRAE=39.873;MAF_USDA=22.941
NC_035094.1	38552032	.	C	T	.	.	MAF_INRAE=18.987;MAF_USDA=11.765
NC_035094.1	38552078	.	G	T	.	.	MAF_USDA=6.557
NC_035094.1	38552079	.	G	T	.	.	MAF_USDA=6.557
NC_035094.1	38552102	.	A	C	.	.	MAF_USDA=4.098
NC_035094.1	38552116	.	G	A	.	.	MAF_INRAE=10.526
NC_035094.1	38552118	.	C	T	.	.	MAF_USDA=4.098
NC_035094.1	38552231	.	T	G	.	.	MAF_INRAE=18.987;MAF_USDA=13.529
NC_035094.1	38552237	.	G	A	.	.	MAF_INRAE=40.506;MAF_USDA=22.941
NC_035094.1	38552243	.	T	G	.	.	MAF_USDA=1.667
NC_035094.1	38552326	.	C	T	.	.	MAF_INRAE=10.526
NC_035094.1	38552332	.	G	C	.	.	MAF_USDA=2.5
NC_035094.1	38552344	.	G	C	.	.	MAF_INRAE=26.582;MAF_USDA=26.19
NC_035094.1	38552398	.	C	T	.	.	MAF_INRAE=9.494;MAF_USDA=17.059
NC_035094.1	38552475	.	C	G	.	.	MAF_INRAE=20.886;MAF_USDA=2.083
NC_035094.1	38552484	.	A	G	.	.	MAF_INRAE=3.333;MAF_USDA=2.083
NC_035094.1	38552538	.	C	T	.	.	MAF_INRAE=25.949;MAF_USDA=23.529
NC_035094.1	38552562	.	C	G	.	.	MAF_USDA=5.294
NC_035094.1	38552597	.	G	A	.	.	MAF_INRAE=11.392;MAF_USDA=20.0
NC_035094.1	38552625	.	C	T	.	.	MAF_USDA=9.016
NC_035094.1	38552805	.	G	T	.	.	MAF_USDA=1.639
NC_035094.1	38552820	.	C	T	.	.	MAF_INRAE=11.392;MAF_USDA=17.059
NC_035094.1	38552847	.	G	A	.	.	MAF_USDA=2.459
NC_035094.1	38552884	.	C	T	.	.	MAF_INRAE=10.526
NC_035094.1	38552913	.	G	A	.	.	MAF_USDA=5.882
NC_035094.1	38552972	.	A	G	.	.	MAF_INRAE=6.962;MAF_USDA=6.471
NC_035094.1	38552988	.	C	T	.	.	MAF_USDA=8.197
NC_035094.1	38553068	.	C	T	.	.	MAF_USDA=5.294
NC_035094.1	38553074	.	C	A	.	.	MAF_INRAE=33.333
NC_035094.1	38553076	.	C	G	.	.	MAF_INRAE=7.5;MAF_USDA=12.941
NC_035094.1	38553198	.	A	G	.	.	MAF_INRAE=18.987;MAF_USDA=21.176
NC_035094.1	38553210	.	C	T	.	.	MAF_INRAE=5.263
NC_035094.1	38553217	.	T	G	.	.	MAF_INRAE=5.263
NC_035094.1	38553222	.	T	C	.	.	MAF_INRAE=5.263
NC_035094.1	38553228	.	T	G	.	.	MAF_USDA=3.279
NC_035094.1	38553239	.	T	A	.	.	MAF_USDA=3.529
NC_035094.1	38553242	.	C	T	.	.	MAF_INRAE=6.962;MAF_USDA=12.353
NC_035094.1	38553245	.	T	C	.	.	MAF_INRAE=22.5;MAF_USDA=11.765
NC_035094.1	38553261	.	A	G	.	.	MAF_USDA=8.197
NC_035094.1	38553262	.	C	T	.	.	MAF_INRAE=2.5
NC_035094.1	38553270	.	A	T	.	.	MAF_INRAE=2.5
NC_035094.1	38553275	.	T	G	.	.	MAF_INRAE=2.5;MAF_USDA=10.417
NC_035094.1	38553280	.	T	G	.	.	MAF_USDA=1.639
NC_035094.1	38553296	.	T	C	.	.	MAF_USDA=1.639
NC_035094.1	38553297	.	G	A	.	.	MAF_INRAE=2.5;MAF_USDA=10.417
NC_035094.1	38553315	.	A	T	.	.	MAF_INRAE=3.165;MAF_USDA=7.647
NC_035094.1	38553322	.	G	T	.	.	MAF_USDA=1.639
NC_035094.1	38553338	.	T	A	.	.	MAF_USDA=1.176
NC_035094.1	38553406	.	A	T	.	.	MAF_USDA=5.738
NC_035094.1	38553438	.	G	C	.	.	MAF_INRAE=35.443;MAF_USDA=48.824
NC_035094.1	38553466	.	G	A	.	.	MAF_USDA=4.098
NC_035094.1	38553491	.	C	T	.	.	MAF_USDA=6.557
NC_035094.1	38553553	.	T	G	.	.	MAF_INRAE=31.579;MAF_USDA=40.0
NC_035094.1	38553557	.	T	C	.	.	MAF_USDA=1.639
NC_035094.1	38553585	.	T	C	.	.	MAF_INRAE=2.5;MAF_USDA=3.529
NC_035094.1	38553588	.	A	G	.	.	MAF_USDA=6.557
NC_035094.1	38553614	.	T	G	.	.	MAF_INRAE=3.165;MAF_USDA=19.412
NC_035094.1	38553677	.	A	C	.	.	MAF_INRAE=6.962;MAF_USDA=4.167
NC_035094.1	38553707	.	C	T	.	.	MAF_INRAE=38.608;MAF_USDA=18.75
NC_035094.1	38553781	.	G	C	.	.	MAF_INRAE=14.557;MAF_USDA=11.765
NC_035094.1	38553790	.	G	A	.	.	MAF_USDA=1.639
NC_035094.1	38553845	.	C	T	.	.	MAF_INRAE=37.975;MAF_USDA=11.765
NC_035094.1	38553916	.	C	A	.	.	MAF_USDA=1.639
NC_035094.1	38553917	.	C	A	.	.	MAF_INRAE=18.354
NC_035094.1	38553928	.	C	A	.	.	MAF_INRAE=21.519;MAF_USDA=23.529
NC_035094.1	38553966	.	C	T	.	.	MAF_INRAE=18.354;MAF_USDA=10.656
NC_035094.1	38553975	.	A	C	.	.	MAF_INRAE=2.5;MAF_USDA=10.417
NC_035094.1	38554003	.	A	G	.	.	MAF_USDA=3.279
NC_035094.1	38554011	.	G	A	.	.	MAF_INRAE=21.519;MAF_USDA=31.176
NC_035094.1	38554029	.	A	G	.	.	MAF_INRAE=21.519;MAF_USDA=24.118
NC_035094.1	38554089	.	A	C	.	.	MAF_INRAE=2.5;MAF_USDA=5.882
NC_035094.1	38554093	.	A	T	.	.	MAF_INRAE=39.873;MAF_USDA=19.412
NC_035094.1	38554251	.	G	T	.	.	MAF_USDA=2.459
NC_035094.1	38554278	.	G	A	.	.	MAF_INRAE=3.165;MAF_USDA=17.647
NC_035094.1	38554300	.	C	A	.	.	MAF_USDA=8.197
NC_035094.1	38554344	.	C	A	.	.	MAF_INRAE=17.089;MAF_USDA=22.353
NC_035094.1	38554361	.	T	G	.	.	MAF_INRAE=18.354;MAF_USDA=10.656
NC_035094.1	38554393	.	T	C	.	.	MAF_INRAE=21.519;MAF_USDA=31.765
NC_035094.1	38554466	.	T	C	.	.	MAF_USDA=5.882
NC_035094.1	38554666	.	C	A	.	.	MAF_INRAE=18.354;MAF_USDA=10.656
NC_035094.1	38554745	.	T	G	.	.	MAF_INRAE=21.519;MAF_USDA=28.235
NC_035094.1	38554789	.	G	T	.	.	MAF_USDA=12.5
NC_035094.1	38554819	.	G	A	.	.	MAF_INRAE=22.152;MAF_USDA=27.647
NC_035094.1	38554828	.	G	C	.	.	MAF_USDA=3.279
NC_035094.1	38554850	.	G	A	.	.	MAF_INRAE=6.667;MAF_USDA=9.016
NC_035094.1	38554868	.	G	A	.	.	MAF_USDA=4.098
NC_035094.1	38554955	.	G	A	.	.	MAF_USDA=1.639
NC_035094.1	38554971	.	C	G	.	.	MAF_INRAE=3.165;MAF_USDA=17.059
NC_035094.1	38555150	.	C	T	.	.	MAF_INRAE=3.165;MAF_USDA=18.824
NC_035094.1	38555404	.	C	A	.	.	MAF_INRAE=43.671;MAF_USDA=45.833
NC_035094.1	38555498	.	A	T	.	.	MAF_USDA=1.639
NC_035094.1	38555639	.	G	A	.	.	MAF_INRAE=40.506;MAF_USDA=15.294
NC_035094.1	38555644	.	G	A	.	.	MAF_INRAE=17.089;MAF_USDA=15.882
NC_035094.1	38555717	.	G	T	.	.	MAF_INRAE=16.456;MAF_USDA=20.0
NC_035094.1	38555794	.	A	T	.	.	MAF_INRAE=3.165;MAF_USDA=18.824
NC_035094.1	38555825	.	A	T	.	.	MAF_USDA=1.639
NC_035094.1	38556005	.	G	A	.	.	MAF_INRAE=5.263;MAF_USDA=10.656
NC_035094.1	38556043	.	C	G	.	.	MAF_USDA=43.443
NC_035094.1	38556108	.	G	T	.	.	MAF_USDA=1.639
NC_035094.1	38556124	.	C	A	.	.	MAF_INRAE=19.62;MAF_USDA=10.656
NC_035094.1	38556261	.	G	T	.	.	MAF_INRAE=20.886;MAF_USDA=28.235
NC_035094.1	38556307	.	C	A	.	.	MAF_INRAE=40.506;MAF_USDA=22.941
NC_035094.1	38556309	.	A	G	.	.	MAF_INRAE=43.333;MAF_USDA=24.706
NC_035094.1	38556314	.	C	T	.	.	MAF_INRAE=39.873;MAF_USDA=22.353
NC_035094.1	38556322	.	G	A	.	.	MAF_INRAE=39.873;MAF_USDA=24.706
NC_035094.1	38556348	.	T	A	.	.	MAF_USDA=7.377
NC_035094.1	38556349	.	A	T	.	.	MAF_INRAE=39.241;MAF_USDA=22.941
NC_035094.1	38556413	.	T	G	.	.	MAF_USDA=1.639
NC_035094.1	38556471	.	G	C	.	.	MAF_INRAE=34.167;MAF_USDA=18.824
NC_035094.1	38556476	.	G	A	.	.	MAF_INRAE=2.5;MAF_USDA=5.294
NC_035094.1	38556487	.	T	C	.	.	MAF_USDA=3.279
NC_035094.1	38556492	.	G	A	.	.	MAF_USDA=1.639
NC_035094.1	38556523	.	T	G	.	.	MAF_INRAE=39.167;MAF_USDA=27.647
NC_035094.1	38556548	.	G	C	.	.	MAF_USDA=2.459
NC_035094.1	38556682	.	A	G	.	.	MAF_USDA=10.0
NC_035094.1	38557290	.	G	A	.	.	MAF_USDA=12.5
NC_035094.1	38557362	.	G	T	.	.	MAF_INRAE=5.263;MAF_USDA=13.115
NC_035094.1	38557375	.	T	C	.	.	MAF_INRAE=5.263;MAF_USDA=4.098
NC_035094.1	38557399	.	G	A	.	.	MAF_INRAE=5.263;MAF_USDA=10.0
NC_035094.1	38557415	.	T	C	.	.	MAF_INRAE=5.263;MAF_USDA=3.279
NC_035094.1	38557442	.	C	T	.	.	MAF_USDA=2.459
NC_035094.1	38557568	.	G	A	.	.	MAF_INRAE=12.658;MAF_USDA=40.588
NC_035094.1	38557631	.	G	T	.	.	MAF_INRAE=18.354;MAF_USDA=11.176
NC_035094.1	38557635	.	G	C	.	.	MAF_USDA=5.738
NC_035094.1	38557656	.	C	T	.	.	MAF_USDA=4.098
NC_035094.1	38557681	.	G	A	.	.	MAF_USDA=3.333
NC_035094.1	38557776	.	A	T	.	.	MAF_INRAE=12.025;MAF_USDA=37.647
NC_035094.1	38557781	.	A	T	.	.	MAF_INRAE=18.987;MAF_USDA=10.588
NC_035094.1	38557809	.	G	T	.	.	MAF_INRAE=28.481;MAF_USDA=48.235
NC_035094.1	38557843	.	G	T	.	.	MAF_INRAE=5.833;MAF_USDA=8.235
NC_035094.1	38557852	.	C	A	.	.	MAF_INRAE=10.759;MAF_USDA=12.295
NC_035094.1	38557888	.	T	C	.	.	MAF_USDA=3.279
NC_035094.1	38557942	.	G	A	.	.	MAF_USDA=1.639
NC_035094.1	38557947	.	G	C	.	.	MAF_USDA=10.656
NC_035094.1	38557953	.	T	C	.	.	MAF_USDA=2.459
NC_035094.1	38558094	.	C	A	.	.	MAF_USDA=23.529
NC_035094.1	38558100	.	G	C	.	.	MAF_USDA=24.118
NC_035094.1	38558117	.	G	A	.	.	MAF_INRAE=18.354;MAF_USDA=6.471
NC_035094.1	38558120	.	C	G	.	.	MAF_USDA=4.098
NC_035094.1	38558145	.	A	G	.	.	MAF_INRAE=12.025;MAF_USDA=37.647
NC_035094.1	38558157	.	C	A	.	.	MAF_USDA=1.639
NC_035094.1	38558203	.	G	A	.	.	MAF_INRAE=2.532;MAF_USDA=10.0
NC_035094.1	38558224	.	G	A	.	.	MAF_INRAE=5.263
NC_035094.1	38558233	.	C	T	.	.	MAF_INRAE=28.481;MAF_USDA=28.235
NC_035094.1	38558272	.	G	A	.	.	MAF_USDA=24.118
NC_035094.1	38558297	.	C	A	.	.	MAF_USDA=3.279
NC_035094.1	38558342	.	T	C	.	.	MAF_INRAE=12.025;MAF_USDA=37.059
NC_035094.1	38558344	.	T	A	.	.	MAF_USDA=1.639
NC_035094.1	38558375	.	G	A	.	.	MAF_USDA=14.583
NC_035094.1	38558410	.	T	A	.	.	MAF_USDA=1.639
NC_035094.1	38558423	.	G	A	.	.	MAF_USDA=4.167
NC_035094.1	38558565	.	C	A	.	.	MAF_USDA=5.738
NC_035094.1	38558667	.	T	G	.	.	MAF_USDA=4.167
NC_035094.1	38558712	.	C	T	.	.	MAF_USDA=14.583
NC_035094.1	38558719	.	A	T	.	.	MAF_USDA=16.471
NC_035094.1	38558734	.	T	A	.	.	MAF_USDA=15.476
NC_035094.1	38558742	.	T	C	.	.	MAF_USDA=16.071
NC_035094.1	38559914	.	A	G	.	.	MAF_USDA=2.459
NC_035094.1	38559945	.	A	G	.	.	MAF_USDA=4.098
NC_035094.1	38560151	.	C	T	.	.	MAF_USDA=1.639
NC_035094.1	38560155	.	G	C	.	.	MAF_INRAE=3.333
NC_035094.1	38560156	.	T	G	.	.	MAF_INRAE=3.333
NC_035094.1	38560255	.	T	G	.	.	MAF_USDA=3.529
NC_035094.1	38560274	.	G	A	.	.	MAF_USDA=2.083
NC_035094.1	38560352	.	G	A	.	.	MAF_INRAE=10.759;MAF_USDA=9.836
NC_035094.1	38560370	.	A	G	.	.	MAF_INRAE=18.987
NC_035094.1	38560473	.	T	C	.	.	MAF_INRAE=1.667;MAF_USDA=8.235
NC_035094.1	38560485	.	C	T	.	.	MAF_INRAE=18.354;MAF_USDA=12.353
NC_035094.1	38560491	.	C	T	.	.	MAF_INRAE=18.987;MAF_USDA=10.588
NC_035094.1	38560651	.	C	G	.	.	MAF_USDA=2.459
NC_035094.1	38560655	.	T	C	.	.	MAF_USDA=3.279
NC_035094.1	38560681	.	C	T	.	.	MAF_INRAE=10.759;MAF_USDA=9.836
NC_035094.1	38560701	.	G	C	.	.	MAF_USDA=1.639
NC_035094.1	38560767	.	G	C	.	.	MAF_USDA=13.934
NC_035094.1	38560834	.	C	T	.	.	MAF_INRAE=10.127;MAF_USDA=11.475
NC_035094.1	38560835	.	C	G	.	.	MAF_INRAE=11.667;MAF_USDA=11.475
NC_035094.1	38560970	.	A	G	.	.	MAF_INRAE=40.506;MAF_USDA=25.882
NC_035094.1	38560997	.	C	G	.	.	MAF_USDA=14.754
NC_035094.1	38561004	.	T	A	.	.	MAF_USDA=14.754
NC_035094.1	38561021	.	G	A	.	.	MAF_USDA=14.754
NC_035094.1	38561034	.	G	T	.	.	MAF_USDA=14.754
NC_035094.1	38561122	.	G	A	.	.	MAF_INRAE=10.759;MAF_USDA=11.475
NC_035094.1	38561142	.	C	T	.	.	MAF_USDA=2.459
NC_035094.1	38561198	.	C	A	.	.	MAF_USDA=5.738
NC_035094.1	38561287	.	G	C	.	.	MAF_USDA=16.393
NC_035094.1	38561296	.	T	C	.	.	MAF_USDA=3.279
NC_035094.1	38561408	.	G	T	.	.	MAF_USDA=2.459
NC_035094.1	38561838	.	G	A	.	.	MAF_USDA=14.583
NC_035094.1	38561884	.	T	A	.	.	MAF_INRAE=5.263;MAF_USDA=14.754
NC_035094.1	38561904	.	A	G	.	.	MAF_INRAE=10.759;MAF_USDA=27.049
NC_035094.1	38561921	.	C	A	.	.	MAF_USDA=1.639
NC_035094.1	38561990	.	T	A	.	.	MAF_INRAE=5.263
NC_035094.1	38561997	.	C	A	.	.	MAF_USDA=15.574
NC_035094.1	38562003	.	T	A	.	.	MAF_USDA=14.583
NC_035094.1	38562123	.	G	T	.	.	MAF_USDA=8.824
NC_035094.1	38562134	.	A	G	.	.	MAF_USDA=10.417
NC_035094.1	38562161	.	G	T	.	.	MAF_USDA=10.417
NC_035094.1	38562267	.	T	G	.	.	MAF_USDA=16.667
NC_035094.1	38562301	.	A	G	.	.	MAF_INRAE=8.228
NC_035094.1	38562378	.	G	A	.	.	MAF_INRAE=5.263
NC_035094.1	38562383	.	G	A	.	.	MAF_USDA=20.0
NC_035094.1	38562549	.	G	A	.	.	MAF_USDA=8.333
NC_035094.1	38562746	.	A	G	.	.	MAF_USDA=5.085
NC_035094.1	38562793	.	C	A	.	.	MAF_USDA=7.5
NC_035094.1	38563125	.	T	A	.	.	MAF_USDA=20.833
NC_035094.1	38563208	.	G	A	.	.	MAF_USDA=10.417
NC_035094.1	38563705	.	T	A	.	.	MAF_INRAE=10.526
NC_035094.1	38563770	.	A	T	.	.	MAF_INRAE=26.316;MAF_USDA=47.647
NC_035094.1	38563787	.	A	G	.	.	MAF_USDA=1.639
NC_035094.1	38563792	.	G	C	.	.	MAF_USDA=1.639
NC_035094.1	38563854	.	A	C	.	.	MAF_INRAE=5.263
NC_035094.1	38563943	.	G	T	.	.	MAF_USDA=8.235
NC_035094.1	38564005	.	G	A	.	.	MAF_INRAE=10.833;MAF_USDA=27.059
NC_035094.1	38564006	.	G	C	.	.	MAF_INRAE=10.833;MAF_USDA=27.059
NC_035094.1	38564120	.	G	A	.	.	MAF_INRAE=3.333;MAF_USDA=4.918
NC_035094.1	38564177	.	T	C	.	.	MAF_INRAE=5.263;MAF_USDA=20.588
NC_035094.1	38564192	.	T	G	.	.	MAF_INRAE=5.263;MAF_USDA=20.238
NC_035094.1	38564250	.	C	T	.	.	MAF_INRAE=18.354;MAF_USDA=14.706
NC_035094.1	38564256	.	A	G	.	.	MAF_INRAE=12.658;MAF_USDA=40.0
NC_035094.1	38564312	.	T	A	.	.	MAF_INRAE=16.456;MAF_USDA=4.167
NC_035094.1	38564433	.	A	T	.	.	MAF_USDA=4.098
NC_035094.1	38564611	.	A	G	.	.	MAF_INRAE=10.127;MAF_USDA=29.508
NC_035094.1	38564630	.	A	T	.	.	MAF_USDA=14.583
NC_035094.1	38564827	.	G	A	.	.	MAF_INRAE=18.354;MAF_USDA=9.412
NC_035094.1	38564865	.	C	T	.	.	MAF_INRAE=10.526
NC_035094.1	38565165	.	G	A	.	.	MAF_INRAE=10.759;MAF_USDA=9.836
NC_035094.1	38565250	.	C	T	.	.	MAF_USDA=3.279
NC_035094.1	38565255	.	G	A	.	.	MAF_USDA=3.279
NC_035094.1	38565261	.	A	G	.	.	MAF_INRAE=5.263;MAF_USDA=10.656
NC_035094.1	38565389	.	A	C	.	.	MAF_USDA=3.279
NC_035094.1	38565582	.	T	C	.	.	MAF_INRAE=12.025;MAF_USDA=30.588
NC_035094.1	38565630	.	T	G	.	.	MAF_USDA=3.279
NC_035094.1	38565718	.	G	A	.	.	MAF_USDA=11.905
NC_035094.1	38565729	.	A	T	.	.	MAF_USDA=3.279
NC_035094.1	38565747	.	A	G	.	.	MAF_INRAE=18.354;MAF_USDA=7.647
NC_035094.1	38565797	.	G	T	.	.	MAF_USDA=4.098
NC_035094.1	38565803	.	T	G	.	.	MAF_USDA=3.279
NC_035094.1	38565876	.	C	A	.	.	MAF_USDA=11.765
NC_035094.1	38565905	.	C	A	.	.	MAF_USDA=11.765
NC_035094.1	38565924	.	T	A	.	.	MAF_USDA=2.459
NC_035094.1	38565954	.	G	A	.	.	MAF_USDA=2.459
NC_035094.1	38565956	.	C	A	.	.	MAF_USDA=2.459
NC_035094.1	38565957	.	G	T	.	.	MAF_USDA=3.279
NC_035094.1	38566101	.	C	T	.	.	MAF_USDA=3.279
NC_035094.1	38566106	.	T	G	.	.	MAF_INRAE=21.519;MAF_USDA=39.412
NC_035094.1	38566179	.	C	T	.	.	MAF_INRAE=21.519;MAF_USDA=40.588
NC_035094.1	38566268	.	A	G	.	.	MAF_INRAE=5.263;MAF_USDA=2.459
NC_035094.1	38566335	.	A	G	.	.	MAF_USDA=1.639
NC_035094.1	38566471	.	T	G	.	.	MAF_INRAE=10.526;MAF_USDA=39.412
NC_035094.1	38566626	.	C	T	.	.	MAF_USDA=1.639
NC_035094.1	38566760	.	C	T	.	.	MAF_INRAE=17.089
NC_035094.1	38566810	.	A	G	.	.	MAF_USDA=3.279
NC_035094.1	38566979	.	G	C	.	.	MAF_USDA=4.118
NC_035094.1	38566998	.	T	C	.	.	MAF_USDA=6.471
NC_035094.1	38567024	.	C	G	.	.	MAF_USDA=8.333
NC_035094.1	38567425	.	G	A	.	.	MAF_USDA=4.098
NC_035094.1	38567581	.	C	G	.	.	MAF_USDA=1.639
NC_035094.1	38567607	.	C	A	.	.	MAF_INRAE=10.526
NC_035094.1	38567609	.	C	A	.	.	MAF_INRAE=19.62;MAF_USDA=37.647
NC_035094.1	38567687	.	G	A	.	.	MAF_INRAE=18.354;MAF_USDA=7.647
NC_035094.1	38567760	.	C	T	.	.	MAF_USDA=1.639
NC_035094.1	38567794	.	A	G	.	.	MAF_USDA=3.279
NC_035094.1	38567816	.	C	G	.	.	MAF_INRAE=13.924;MAF_USDA=24.59
NC_035094.1	38567826	.	G	A	.	.	MAF_INRAE=10.526
NC_035094.1	38567856	.	T	G	.	.	MAF_INRAE=5.063;MAF_USDA=14.754
NC_035094.1	38567879	.	A	G	.	.	MAF_INRAE=3.333;MAF_USDA=1.176
NC_035094.1	38568003	.	A	T	.	.	MAF_INRAE=20.253;MAF_USDA=37.647
NC_035094.1	38568004	.	C	T	.	.	MAF_INRAE=21.667;MAF_USDA=37.647
NC_035094.1	38568056	.	CAAAAAA	CAAAAAG	.	.	MAF_USDA=2.174
NC_035094.1	38568062	.	A	G	.	.	MAF_INRAE=15.833;MAF_USDA=38.525
NC_035094.1	38568139	.	A	G	.	.	MAF_USDA=4.098
NC_035094.1	38568140	.	C	G	.	.	MAF_USDA=4.098
NC_035094.1	38568189	.	G	T	.	.	MAF_USDA=16.667
NC_035094.1	38568271	.	G	A	.	.	MAF_INRAE=15.823
NC_035094.1	38568289	.	T	G	.	.	MAF_INRAE=13.924;MAF_USDA=24.118
NC_035094.1	38568453	.	G	T	.	.	MAF_INRAE=2.5;MAF_USDA=9.016
NC_035094.1	38568594	.	C	A	.	.	MAF_USDA=4.098
NC_035094.1	38568615	.	G	A	.	.	MAF_INRAE=42.105;MAF_USDA=25.294
NC_035094.1	38568637	.	C	T	.	.	MAF_INRAE=26.316;MAF_USDA=37.647
NC_035094.1	38568638	.	A	G	.	.	MAF_USDA=25.294
NC_035094.1	38568704	.	C	T	.	.	MAF_USDA=14.583
NC_035094.1	38568717	.	G	A	.	.	MAF_INRAE=5.263;MAF_USDA=2.083
NC_035094.1	38568723	.	C	T	.	.	MAF_USDA=3.279
NC_035094.1	38568760	.	G	T	.	.	MAF_USDA=14.583
NC_035094.1	38568789	.	T	C	.	.	MAF_USDA=1.695
NC_035094.1	38568903	.	A	T	.	.	MAF_INRAE=10.526;MAF_USDA=10.417
NC_035094.1	38568905	.	T	G	.	.	MAF_INRAE=10.526;MAF_USDA=4.167
NC_035094.1	38568908	.	A	T	.	.	MAF_USDA=25.595
NC_035094.1	38569018	.	T	G	.	.	MAF_INRAE=26.316;MAF_USDA=36.471
NC_035094.1	38570613	.	A	G	.	.	MAF_USDA=37.5
NC_035094.1	38570758	.	G	A	.	.	MAF_USDA=1.667
NC_035094.1	38570762	.	C	G	.	.	MAF_USDA=15.0
NC_035094.1	38570795	.	G	T	.	.	MAF_USDA=18.235
NC_035094.1	38570797	.	T	C	.	.	MAF_USDA=13.934
NC_035094.1	38570847	.	A	C	.	.	MAF_USDA=2.459
NC_035094.1	38570848	.	A	C	.	.	MAF_USDA=2.459
NC_035094.1	38570849	.	C	A	.	.	MAF_USDA=2.941
NC_035094.1	38570850	.	A	C	.	.	MAF_USDA=2.5
NC_035094.1	38570851	.	C	A	.	.	MAF_USDA=1.639
NC_035094.1	38570852	.	C	A	.	.	MAF_INRAE=4.43
NC_035094.1	38570863	.	C	T	.	.	MAF_INRAE=5.263
NC_035094.1	38570958	.	C	A	.	.	MAF_INRAE=5.696;MAF_USDA=11.765
NC_035094.1	38570960	.	C	A	.	.	MAF_USDA=27.059
NC_035094.1	38571045	.	T	C	.	.	MAF_INRAE=6.329;MAF_USDA=12.941
NC_035094.1	38571088	.	C	A	.	.	MAF_USDA=1.639
NC_035094.1	38571488	.	T	G	.	.	MAF_USDA=5.738
NC_035094.1	38571576	.	A	T	.	.	MAF_INRAE=3.333
NC_035094.1	38571662	.	A	T	.	.	MAF_USDA=2.083
NC_035094.1	38571844	.	C	T	.	.	MAF_INRAE=6.329;MAF_USDA=11.765
NC_035094.1	38571855	.	T	C	.	.	MAF_USDA=14.754
NC_035094.1	38572022	.	C	G	.	.	MAF_INRAE=3.333;MAF_USDA=1.639
NC_035094.1	38572023	.	A	T	.	.	MAF_INRAE=3.333;MAF_USDA=1.639
NC_035094.1	38572052	.	C	A	.	.	MAF_USDA=4.118
NC_035094.1	38572059	.	G	A	.	.	MAF_USDA=4.118
NC_035094.1	38572079	.	C	A	.	.	MAF_USDA=4.118
NC_035094.1	38572084	.	A	G	.	.	MAF_USDA=4.706
NC_035094.1	38572085	.	C	T	.	.	MAF_USDA=4.706
NC_035094.1	38572086	.	A	G	.	.	MAF_USDA=4.706
NC_035094.1	38572105	.	G	A	.	.	MAF_INRAE=6.329;MAF_USDA=4.118
NC_035094.1	38572124	.	T	A	.	.	MAF_INRAE=2.5;MAF_USDA=4.706
NC_035094.1	38572125	.	G	A	.	.	MAF_INRAE=2.5;MAF_USDA=5.294
NC_035094.1	38572161	.	G	A	.	.	MAF_INRAE=3.797;MAF_USDA=5.294
NC_035094.1	38572196	.	G	A	.	.	MAF_INRAE=18.354;MAF_USDA=14.118
NC_035094.1	38572229	.	G	T	.	.	MAF_INRAE=6.329;MAF_USDA=12.941
NC_035094.1	38572281	.	C	T	.	.	MAF_INRAE=17.722;MAF_USDA=10.119
NC_035094.1	38572302	.	G	A	.	.	MAF_INRAE=3.333;MAF_USDA=1.667
NC_035094.1	38572460	.	C	T	.	.	MAF_INRAE=4.43
NC_035094.1	38572483	.	G	T	.	.	MAF_INRAE=10.526
NC_035094.1	38573541	.	T	C	.	.	MAF_INRAE=31.667
NC_035094.1	38573563	.	T	G	.	.	MAF_USDA=5.833
NC_035094.1	38573569	.	C	T	.	.	MAF_INRAE=2.5
NC_035094.1	38573596	.	G	T	.	.	MAF_USDA=2.5
NC_035094.1	38573606	.	A	G	.	.	MAF_USDA=2.5
NC_035094.1	38573615	.	G	T	.	.	MAF_USDA=1.667
NC_035094.1	38573642	.	C	T	.	.	MAF_INRAE=2.5
NC_035094.1	38573676	.	G	T	.	.	MAF_INRAE=15.833
NC_035094.1	38573703	.	A	T	.	.	MAF_INRAE=15.0
NC_035094.1	38573709	.	T	C	.	.	MAF_INRAE=2.632;MAF_USDA=5.0
NC_035094.1	38573721	.	C	T	.	.	MAF_INRAE=2.632;MAF_USDA=3.333
NC_035094.1	38573727	.	G	A	.	.	MAF_USDA=1.667
NC_035094.1	38573766	.	G	A	.	.	MAF_USDA=4.918
NC_035094.1	38573792	.	T	C	.	.	MAF_INRAE=48.333
NC_035094.1	38573793	.	C	T	.	.	MAF_USDA=4.098
NC_035094.1	38573802	.	G	A	.	.	MAF_USDA=3.279
NC_035094.1	38573804	.	G	A	.	.	MAF_USDA=3.279
NC_035094.1	38573821	.	T	C	.	.	MAF_INRAE=50.0
NC_035094.1	38573826	.	T	G	.	.	MAF_INRAE=47.5
NC_035094.1	38573830	.	G	A	.	.	MAF_USDA=45.833
NC_035094.1	38573831	.	A	T	.	.	MAF_USDA=11.446
NC_035094.1	38573845	.	T	A	.	.	MAF_INRAE=50.0
NC_035094.1	38573882	.	C	T	.	.	MAF_INRAE=8.333
NC_035094.1	38573936	.	C	T	.	.	MAF_INRAE=10.833;MAF_USDA=4.098
NC_035094.1	38573953	.	A	T	.	.	MAF_INRAE=10.833;MAF_USDA=12.5
NC_035094.1	38574010	.	C	G	.	.	MAF_INRAE=38.333;MAF_USDA=14.118
NC_035094.1	38574014	.	T	C	.	.	MAF_USDA=4.918
NC_035094.1	38574026	.	T	A	.	.	MAF_INRAE=2.5;MAF_USDA=7.647
NC_035094.1	38574034	.	G	A	.	.	MAF_USDA=12.295
NC_035094.1	38574037	.	C	T	.	.	MAF_USDA=12.295
NC_035094.1	38574122	.	C	T	.	.	MAF_USDA=7.377
NC_035094.1	38574133	.	A	G	.	.	MAF_INRAE=47.468;MAF_USDA=43.529
NC_035094.1	38574147	.	A	T	.	.	MAF_INRAE=5.0
NC_035094.1	38574150	.	T	C	.	.	MAF_INRAE=5.0
NC_035094.1	38574163	.	T	A	.	.	MAF_INRAE=5.0;MAF_USDA=9.016
NC_035094.1	38574190	.	G	T	.	.	MAF_INRAE=3.797;MAF_USDA=9.412
NC_035094.1	38574195	.	G	T	.	.	MAF_INRAE=3.797;MAF_USDA=9.412
NC_035094.1	38574234	.	C	T	.	.	MAF_USDA=2.459
NC_035094.1	38574236	.	T	C	.	.	MAF_USDA=4.918
NC_035094.1	38574310	.	T	G	.	.	MAF_USDA=7.059
NC_035094.1	38574345	.	T	A	.	.	MAF_INRAE=3.333;MAF_USDA=2.083
NC_035094.1	38574352	.	C	T	.	.	MAF_INRAE=24.684;MAF_USDA=31.176
NC_035094.1	38574355	.	G	C	.	.	MAF_USDA=4.167
NC_035094.1	38574366	.	T	A	.	.	MAF_USDA=2.459
NC_035094.1	38574391	.	C	T	.	.	MAF_INRAE=3.333;MAF_USDA=1.639
NC_035094.1	38574401	.	T	C	.	.	MAF_INRAE=48.101;MAF_USDA=42.353
NC_035094.1	38574404	.	C	T	.	.	MAF_INRAE=20.0;MAF_USDA=30.588
NC_035094.1	38574420	.	C	T	.	.	MAF_INRAE=5.063;MAF_USDA=20.588
NC_035094.1	38574465	.	G	T	.	.	MAF_USDA=6.557
NC_035094.1	38574472	.	T	C	.	.	MAF_USDA=13.529
NC_035094.1	38574500	.	T	C	.	.	MAF_INRAE=20.886;MAF_USDA=17.059
NC_035094.1	38574519	.	A	T	.	.	MAF_INRAE=21.519;MAF_USDA=17.059
NC_035094.1	38574629	.	C	T	.	.	MAF_USDA=8.929
NC_035094.1	38575224	.	G	A	.	.	MAF_INRAE=2.5;MAF_USDA=9.016
NC_035094.1	38575266	.	A	C	.	.	MAF_INRAE=21.519;MAF_USDA=15.882
NC_035094.1	38575350	.	T	G	.	.	MAF_INRAE=3.333;MAF_USDA=4.918
NC_035094.1	38575361	.	G	T	.	.	MAF_INRAE=25.316;MAF_USDA=10.417
NC_035094.1	38575591	.	A	G	.	.	MAF_USDA=2.083
NC_035094.1	38575684	.	A	G	.	.	MAF_USDA=10.0
NC_035094.1	38575878	.	A	C	.	.	MAF_INRAE=45.57;MAF_USDA=49.412
NC_035094.1	38575907	.	A	C	.	.	MAF_INRAE=21.053;MAF_USDA=25.882
NC_035094.1	38575921	.	T	G	.	.	MAF_INRAE=26.667
NC_035094.1	38575925	.	A	T	.	.	MAF_USDA=2.083
NC_035094.1	38575926	.	C	G	.	.	MAF_USDA=2.083
NC_035094.1	38575934	.	A	G	.	.	MAF_INRAE=25.316;MAF_USDA=2.083
NC_035094.1	38575935	.	A	G	.	.	MAF_INRAE=26.667;MAF_USDA=2.083
NC_035094.1	38575972	.	A	G	.	.	MAF_INRAE=37.975;MAF_USDA=29.412
NC_035094.1	38576024	.	T	G	.	.	MAF_INRAE=33.544;MAF_USDA=44.706
NC_035094.1	38576044	.	C	A	.	.	MAF_INRAE=33.544;MAF_USDA=33.333
NC_035094.1	38576078	.	G	A	.	.	MAF_INRAE=27.848;MAF_USDA=22.353
NC_035094.1	38576089	.	A	G	.	.	MAF_USDA=1.639
NC_035094.1	38576120	.	T	A	.	.	MAF_INRAE=27.215;MAF_USDA=29.167
NC_035094.1	38576131	.	C	T	.	.	MAF_INRAE=26.582;MAF_USDA=29.167
NC_035094.1	38576136	.	A	G	.	.	MAF_INRAE=26.582;MAF_USDA=29.167
NC_035094.1	38576142	.	A	C	.	.	MAF_INRAE=26.582;MAF_USDA=29.167
NC_035094.1	38576145	.	A	C	.	.	MAF_INRAE=29.167;MAF_USDA=29.167
NC_035094.1	38576195	.	G	A	.	.	MAF_USDA=2.459
NC_035094.1	38576208	.	A	G	.	.	MAF_INRAE=27.215;MAF_USDA=48.824
NC_035094.1	38576226	.	G	T	.	.	MAF_INRAE=2.5;MAF_USDA=11.765
NC_035094.1	38576236	.	A	C	.	.	MAF_INRAE=41.667;MAF_USDA=25.294
NC_035094.1	38576261	.	A	G	.	.	MAF_USDA=4.098
NC_035094.1	38576277	.	G	A	.	.	MAF_INRAE=24.051;MAF_USDA=21.765
NC_035094.1	38576285	.	G	C	.	.	MAF_USDA=5.738
NC_035094.1	38576289	.	A	G	.	.	MAF_USDA=4.918
NC_035094.1	38576376	.	G	A	.	.	MAF_USDA=3.279
NC_035094.1	38576378	.	T	A	.	.	MAF_USDA=3.279
NC_035094.1	38576391	.	C	T	.	.	MAF_USDA=31.25
NC_035094.1	38576393	.	G	T	.	.	MAF_USDA=27.083
NC_035094.1	38576396	.	G	A	.	.	MAF_USDA=41.667
NC_035094.1	38576400	.	C	T	.	.	MAF_INRAE=10.526
NC_035094.1	38576442	.	C	T	.	.	MAF_USDA=4.167
NC_035094.1	38576443	.	G	T	.	.	MAF_USDA=4.918
NC_035094.1	38576487	.	G	T	.	.	MAF_USDA=8.235
NC_035094.1	38576489	.	T	C	.	.	MAF_USDA=4.706
NC_035094.1	38576528	.	G	C	.	.	MAF_USDA=4.918
NC_035094.1	38576536	.	G	A	.	.	MAF_INRAE=20.886;MAF_USDA=15.882
NC_035094.1	38576538	.	A	T	.	.	MAF_INRAE=5.263
NC_035094.1	38576540	.	C	T	.	.	MAF_USDA=5.738
NC_035094.1	38576563	.	G	T	.	.	MAF_INRAE=32.278;MAF_USDA=40.0
NC_035094.1	38576637	.	G	A	.	.	MAF_USDA=2.459
NC_035094.1	38576712	.	T	C	.	.	MAF_INRAE=33.544;MAF_USDA=42.353
NC_035094.1	38576722	.	G	A	.	.	MAF_INRAE=3.797;MAF_USDA=5.294
NC_035094.1	38576728	.	C	A	.	.	MAF_USDA=18.75
NC_035094.1	38576893	.	A	C	.	.	MAF_INRAE=25.316;MAF_USDA=45.833
NC_035094.1	38576894	.	A	T	.	.	MAF_INRAE=41.772;MAF_USDA=22.024
NC_035094.1	38576951	.	C	T	.	.	MAF_USDA=27.059
NC_035094.1	38576952	.	G	T	.	.	MAF_USDA=1.639
NC_035094.1	38577002	.	C	A	.	.	MAF_USDA=5.738
NC_035094.1	38577028	.	T	C	.	.	MAF_INRAE=20.0;MAF_USDA=12.5
NC_035094.1	38577029	.	G	A	.	.	MAF_INRAE=10.0;MAF_USDA=7.377
NC_035094.1	38577079	.	T	A	.	.	MAF_USDA=16.667
NC_035094.1	38577083	.	T	G	.	.	MAF_INRAE=12.5
NC_035094.1	38577084	.	T	A	.	.	MAF_INRAE=43.333
NC_035094.1	38577086	.	G	C	.	.	MAF_INRAE=12.5
NC_035094.1	38577133	.	A	G	.	.	MAF_USDA=3.529
NC_035094.1	38577168	.	A	G	.	.	MAF_USDA=2.459
NC_035094.1	38577208	.	A	T	.	.	MAF_USDA=12.5
NC_035094.1	38577227	.	T	C	.	.	MAF_USDA=9.836
NC_035094.1	38577253	.	T	C	.	.	MAF_USDA=5.738
NC_035094.1	38577269	.	G	C	.	.	MAF_USDA=12.295
NC_035094.1	38577297	.	T	A	.	.	MAF_USDA=14.286
NC_035094.1	38577298	.	T	G	.	.	MAF_USDA=13.69
NC_035094.1	38577299	.	A	T	.	.	MAF_USDA=14.286
NC_035094.1	38577369	.	G	T	.	.	MAF_USDA=1.667
NC_035094.1	38577378	.	A	T	.	.	MAF_INRAE=10.526
NC_035094.1	38577379	.	A	T	.	.	MAF_INRAE=10.833;MAF_USDA=4.167
NC_035094.1	38577380	.	A	T	.	.	MAF_INRAE=10.833;MAF_USDA=4.167
NC_035094.1	38577454	.	G	A	.	.	MAF_USDA=2.459
NC_035094.1	38577495	.	C	T	.	.	MAF_INRAE=13.333;MAF_USDA=4.706
NC_035094.1	38577526	.	A	T	.	.	MAF_INRAE=39.241;MAF_USDA=27.059
NC_035094.1	38577567	.	G	A	.	.	MAF_USDA=14.706
NC_035094.1	38577570	.	C	A	.	.	MAF_INRAE=3.333;MAF_USDA=1.639
NC_035094.1	38577572	.	C	T	.	.	MAF_INRAE=20.0;MAF_USDA=14.706
NC_035094.1	38577590	.	G	A	.	.	MAF_USDA=18.235
NC_035094.1	38577599	.	C	A	.	.	MAF_INRAE=20.886;MAF_USDA=14.706
NC_035094.1	38577629	.	C	T	.	.	MAF_INRAE=30.833;MAF_USDA=33.333
NC_035094.1	38577664	.	C	T	.	.	MAF_USDA=3.279
NC_035094.1	38577672	.	G	A	.	.	MAF_USDA=4.098
NC_035094.1	38577679	.	G	T	.	.	MAF_USDA=4.098
NC_035094.1	38577680	.	T	C	.	.	MAF_USDA=2.459
NC_035094.1	38577705	.	C	A	.	.	MAF_INRAE=19.62;MAF_USDA=26.471
NC_035094.1	38577738	.	C	A	.	.	MAF_USDA=1.765
NC_035094.1	38577769	.	T	C	.	.	MAF_INRAE=38.608;MAF_USDA=32.353
NC_035094.1	38577798	.	T	A	.	.	MAF_USDA=1.639
NC_035094.1	38577838	.	C	T	.	.	MAF_INRAE=40.506;MAF_USDA=27.059
NC_035094.1	38577853	.	T	A	.	.	MAF_USDA=17.647
NC_035094.1	38577939	.	C	G	.	.	MAF_INRAE=3.797;MAF_USDA=6.471
NC_035094.1	38577940	.	C	T	.	.	MAF_INRAE=7.5;MAF_USDA=7.059
NC_035094.1	38578015	.	G	A	.	.	MAF_USDA=1.667
NC_035094.1	38578104	.	C	T	.	.	MAF_USDA=1.639
NC_035094.1	38578206	.	G	A	.	.	MAF_USDA=5.738
NC_035094.1	38578253	.	C	T	.	.	MAF_USDA=3.279
NC_035094.1	38578280	.	T	C	.	.	MAF_USDA=1.639
NC_035094.1	38578304	.	G	C	.	.	MAF_INRAE=3.797;MAF_USDA=5.882
NC_035094.1	38578306	.	G	A	.	.	MAF_USDA=2.459
NC_035094.1	38578312	.	G	T	.	.	MAF_USDA=2.459
NC_035094.1	38578319	.	C	A	.	.	MAF_USDA=5.882
NC_035094.1	38578484	.	G	A	.	.	MAF_USDA=2.941
NC_035094.1	38578515	.	T	G	.	.	MAF_INRAE=31.579;MAF_USDA=27.059
NC_035094.1	38578516	.	G	A	.	.	MAF_USDA=29.412
NC_035094.1	38578694	.	T	G	.	.	MAF_INRAE=39.873;MAF_USDA=21.765
NC_035094.1	38578707	.	A	G	.	.	MAF_INRAE=26.316;MAF_USDA=23.529
NC_035094.1	38578808	.	C	T	.	.	MAF_INRAE=5.263
NC_035094.1	38578868	.	C	T	.	.	MAF_USDA=4.098
NC_035094.1	38578872	.	G	A	.	.	MAF_USDA=1.639
NC_035094.1	38578887	.	A	G	.	.	MAF_INRAE=37.975;MAF_USDA=43.529
NC_035094.1	38578890	.	G	C	.	.	MAF_INRAE=5.696
NC_035094.1	38578915	.	C	G	.	.	MAF_INRAE=36.709;MAF_USDA=30.588
NC_035094.1	38578916	.	A	G	.	.	MAF_INRAE=35.0;MAF_USDA=30.588
NC_035094.1	38578920	.	C	T	.	.	MAF_INRAE=10.526
NC_035094.1	38578957	.	T	A	.	.	MAF_USDA=5.738
NC_035094.1	38578964	.	A	G	.	.	MAF_INRAE=2.5;MAF_USDA=3.529
NC_035094.1	38578986	.	C	A	.	.	MAF_USDA=5.738
NC_035094.1	38579003	.	T	C	.	.	MAF_USDA=2.459
NC_035094.1	38579030	.	A	G	.	.	MAF_USDA=2.459
NC_035094.1	38579101	.	A	G	.	.	MAF_INRAE=37.975;MAF_USDA=24.405
NC_035094.1	38579120	.	C	A	.	.	MAF_USDA=5.0
NC_035094.1	38579132	.	C	A	.	.	MAF_INRAE=33.544
NC_035094.1	38579151	.	T	G	.	.	MAF_USDA=41.176
NC_035094.1	38579165	.	T	C	.	.	MAF_INRAE=37.975;MAF_USDA=24.706
NC_035094.1	38579210	.	C	A	.	.	MAF_USDA=2.459
NC_035094.1	38579211	.	G	A	.	.	MAF_INRAE=48.101;MAF_USDA=37.059
NC_035094.1	38579217	.	G	A	.	.	MAF_INRAE=48.101;MAF_USDA=40.0
NC_035094.1	38579233	.	G	T	.	.	MAF_INRAE=47.468;MAF_USDA=33.529
NC_035094.1	38579251	.	T	A	.	.	MAF_INRAE=48.101;MAF_USDA=22.941
NC_035094.1	38579280	.	T	G	.	.	MAF_USDA=1.639
NC_035094.1	38579348	.	G	T	.	.	MAF_INRAE=7.5;MAF_USDA=4.167
NC_035094.1	38579354	.	C	T	.	.	MAF_USDA=7.377
NC_035094.1	38579376	.	A	T	.	.	MAF_USDA=2.459
NC_035094.1	38579403	.	A	G	.	.	MAF_USDA=2.459
NC_035094.1	38579404	.	G	C	.	.	MAF_INRAE=48.333;MAF_USDA=19.412
NC_035094.1	38579488	.	G	A	.	.	MAF_INRAE=3.333;MAF_USDA=2.353
NC_035094.1	38579498	.	C	T	.	.	MAF_USDA=12.353
NC_035094.1	38579509	.	C	T	.	.	MAF_USDA=2.459
NC_035094.1	38580770	.	T	G	.	.	MAF_USDA=45.652
NC_035094.1	38580783	.	G	A	.	.	MAF_USDA=45.652
NC_035094.1	38581032	.	G	A	.	.	MAF_USDA=1.639
NC_035094.1	38581041	.	C	T	.	.	MAF_USDA=1.639
NC_035094.1	38581125	.	G	T	.	.	MAF_USDA=4.237
NC_035094.1	38581150	.	C	G	.	.	MAF_USDA=27.711
NC_035094.1	38581161	.	G	A	.	.	MAF_USDA=25.0
NC_035094.1	38581273	.	C	G	.	.	MAF_INRAE=6.962;MAF_USDA=4.167
NC_035094.1	38581281	.	G	C	.	.	MAF_USDA=27.711
NC_035094.1	38581325	.	G	C	.	.	MAF_USDA=30.12
NC_035094.1	38581411	.	G	C	.	.	MAF_USDA=3.659
NC_035094.1	38581490	.	C	T	.	.	MAF_USDA=2.586
NC_035094.1	38581500	.	A	G	.	.	MAF_USDA=2.586
NC_035094.1	38581510	.	A	T	.	.	MAF_INRAE=15.789;MAF_USDA=1.724
NC_035094.1	38581511	.	A	T	.	.	MAF_USDA=1.724
NC_035094.1	38581565	.	C	G	.	.	MAF_INRAE=15.789;MAF_USDA=1.695
NC_035094.1	38581678	.	C	T	.	.	MAF_USDA=34.337
NC_035094.1	38581777	.	G	C	.	.	MAF_USDA=2.542
NC_035094.1	38581799	.	T	C	.	.	MAF_INRAE=5.263
NC_035094.1	38581836	.	A	G	.	.	MAF_INRAE=3.333;MAF_USDA=3.012
NC_035094.1	38581892	.	A	G	.	.	MAF_INRAE=3.797;MAF_USDA=35.542
NC_035094.1	38581902	.	A	G	.	.	MAF_INRAE=3.797;MAF_USDA=35.366
NC_035094.1	38581912	.	G	A	.	.	MAF_USDA=1.695
NC_035094.1	38581970	.	C	A	.	.	MAF_INRAE=9.494;MAF_USDA=9.322
NC_035094.1	38581975	.	T	C	.	.	MAF_INRAE=15.789
NC_035094.1	38581976	.	T	A	.	.	MAF_USDA=7.627
NC_035094.1	38582000	.	A	G	.	.	MAF_USDA=14.458
NC_035094.1	38582015	.	G	A	.	.	MAF_USDA=2.353
NC_035094.1	38582044	.	T	G	.	.	MAF_INRAE=46.835;MAF_USDA=50.0
NC_035094.1	38582069	.	T	A	.	.	MAF_USDA=5.738
NC_035094.1	38582078	.	G	T	.	.	MAF_INRAE=5.263
NC_035094.1	38582088	.	C	T	.	.	MAF_USDA=10.588
NC_035094.1	38582101	.	G	T	.	.	MAF_INRAE=3.797;MAF_USDA=2.941
NC_035094.1	38582119	.	A	C	.	.	MAF_USDA=1.639
NC_035094.1	38582149	.	C	T	.	.	MAF_USDA=1.176
NC_035094.1	38582226	.	C	A	.	.	MAF_USDA=2.459
NC_035094.1	38582233	.	G	C	.	.	MAF_INRAE=6.962;MAF_USDA=4.167
NC_035094.1	38582251	.	T	A	.	.	MAF_USDA=1.19
NC_035094.1	38582290	.	A	G	.	.	MAF_INRAE=8.228;MAF_USDA=48.824
NC_035094.1	38582297	.	A	G	.	.	MAF_USDA=1.176
NC_035094.1	38582317	.	A	G	.	.	MAF_INRAE=37.342;MAF_USDA=22.941
NC_035094.1	38582324	.	C	A	.	.	MAF_USDA=36.471
NC_035094.1	38582344	.	G	A	.	.	MAF_INRAE=6.962;MAF_USDA=10.0
NC_035094.1	38582386	.	T	A	.	.	MAF_INRAE=10.526;MAF_USDA=1.639
NC_035094.1	38582403	.	G	A	.	.	MAF_INRAE=6.962;MAF_USDA=4.118
NC_035094.1	38582410	.	A	C	.	.	MAF_INRAE=37.975;MAF_USDA=21.765
NC_035094.1	38582424	.	G	A	.	.	MAF_USDA=1.639
NC_035094.1	38582441	.	A	C	.	.	MAF_INRAE=47.468;MAF_USDA=28.824
NC_035094.1	38582458	.	A	G	.	.	MAF_USDA=4.918
NC_035094.1	38582503	.	C	A	.	.	MAF_INRAE=12.658;MAF_USDA=8.824
NC_035094.1	38582586	.	T	G	.	.	MAF_INRAE=35.0
NC_035094.1	38582588	.	T	A	.	.	MAF_INRAE=4.167
NC_035094.1	38582609	.	G	T	.	.	MAF_INRAE=5.263
NC_035094.1	38582681	.	G	A	.	.	MAF_INRAE=13.291;MAF_USDA=20.238
NC_035094.1	38582702	.	T	A	.	.	MAF_USDA=2.5
NC_035094.1	38582724	.	G	A	.	.	MAF_INRAE=4.43;MAF_USDA=14.881
NC_035094.1	38582725	.	G	T	.	.	MAF_INRAE=4.167;MAF_USDA=6.667
NC_035094.1	38582757	.	C	T	.	.	MAF_USDA=9.016
NC_035094.1	38582814	.	C	T	.	.	MAF_USDA=3.279
NC_035094.1	38582839	.	G	C	.	.	MAF_USDA=6.557
NC_035094.1	38582844	.	C	T	.	.	MAF_USDA=3.279
NC_035094.1	38582846	.	G	A	.	.	MAF_USDA=6.557
NC_035094.1	38582856	.	C	T	.	.	MAF_USDA=6.557
NC_035094.1	38582875	.	C	T	.	.	MAF_USDA=4.918
NC_035094.1	38582886	.	G	A	.	.	MAF_USDA=4.918
NC_035094.1	38583003	.	G	A	.	.	MAF_INRAE=5.696;MAF_USDA=18.852
NC_035094.1	38583012	.	C	T	.	.	MAF_USDA=2.459
NC_035094.1	38583048	.	C	T	.	.	MAF_USDA=2.941
NC_035094.1	38583053	.	T	G	.	.	MAF_USDA=7.5
NC_035094.1	38583072	.	A	G	.	.	MAF_USDA=7.5
NC_035094.1	38583090	.	G	A	.	.	MAF_USDA=5.833
NC_035094.1	38583102	.	C	A	.	.	MAF_INRAE=5.696
NC_035094.1	38583125	.	C	T	.	.	MAF_USDA=5.738
NC_035094.1	38583158	.	T	C	.	.	MAF_USDA=6.557
NC_035094.1	38583294	.	C	T	.	.	MAF_USDA=5.738
NC_035094.1	38583327	.	A	C	.	.	MAF_USDA=5.738
NC_035094.1	38583338	.	T	C	.	.	MAF_INRAE=5.696;MAF_USDA=9.016
NC_035094.1	38583339	.	G	T	.	.	MAF_INRAE=5.833;MAF_USDA=9.016
NC_035094.1	38583351	.	T	A	.	.	MAF_INRAE=6.962;MAF_USDA=4.167
NC_035094.1	38583383	.	T	A	.	.	MAF_USDA=1.639
NC_035094.1	38583388	.	T	A	.	.	MAF_USDA=5.738
NC_035094.1	38583479	.	A	C	.	.	MAF_USDA=8.333
NC_035094.1	38583481	.	A	G	.	.	MAF_USDA=8.333
NC_035094.1	38583482	.	T	C	.	.	MAF_USDA=5.833
NC_035094.1	38583484	.	T	C	.	.	MAF_INRAE=5.696
NC_035094.1	38583485	.	A	G	.	.	MAF_INRAE=6.962;MAF_USDA=4.167
NC_035094.1	38583513	.	A	C	.	.	MAF_USDA=4.098
NC_035094.1	38583556	.	A	T	.	.	MAF_INRAE=44.937
NC_035094.1	38583557	.	A	T	.	.	MAF_USDA=2.083
NC_035094.1	38583591	.	C	A	.	.	MAF_USDA=5.0
NC_035094.1	38583593	.	G	A	.	.	MAF_INRAE=43.038;MAF_USDA=31.25
NC_035094.1	38583606	.	A	T	.	.	MAF_USDA=1.724
NC_035094.1	38583608	.	A	G	.	.	MAF_USDA=5.932
NC_035094.1	38583641	.	T	A	.	.	MAF_USDA=5.833
NC_035094.1	38583646	.	C	T	.	.	MAF_USDA=5.833
NC_035094.1	38583651	.	G	T	.	.	MAF_INRAE=37.975;MAF_USDA=47.917
NC_035094.1	38583669	.	A	C	.	.	MAF_USDA=5.833
NC_035094.1	38583684	.	A	C	.	.	MAF_INRAE=5.696;MAF_USDA=17.857
NC_035094.1	38583688	.	G	A	.	.	MAF_USDA=5.833
NC_035094.1	38583729	.	G	T	.	.	MAF_INRAE=5.263;MAF_USDA=5.833
NC_035094.1	38583756	.	A	G	.	.	MAF_USDA=16.667
NC_035094.1	38583759	.	G	T	.	.	MAF_USDA=1.667
NC_035094.1	38583788	.	A	T	.	.	MAF_INRAE=46.203;MAF_USDA=22.619
NC_035094.1	38583842	.	G	T	.	.	MAF_INRAE=5.696
NC_035094.1	38583885	.	G	A	.	.	MAF_USDA=4.918
NC_035094.1	38583898	.	C	A	.	.	MAF_USDA=4.918
NC_035094.1	38583903	.	G	T	.	.	MAF_INRAE=6.962;MAF_USDA=4.167
NC_035094.1	38583943	.	A	G	.	.	MAF_USDA=4.918
NC_035094.1	38583952	.	A	G	.	.	MAF_USDA=4.918
NC_035094.1	38583973	.	T	A	.	.	MAF_INRAE=5.833
NC_035094.1	38583979	.	C	A	.	.	MAF_INRAE=46.203;MAF_USDA=40.0
NC_035094.1	38583997	.	T	G	.	.	MAF_USDA=5.738
NC_035094.1	38584002	.	T	C	.	.	MAF_INRAE=36.709;MAF_USDA=47.917
NC_035094.1	38584010	.	T	G	.	.	MAF_INRAE=6.962
NC_035094.1	38584036	.	A	C	.	.	MAF_USDA=9.016
NC_035094.1	38584054	.	T	G	.	.	MAF_INRAE=36.709;MAF_USDA=21.176
NC_035094.1	38584148	.	G	A	.	.	MAF_USDA=4.918
NC_035094.1	38584230	.	C	T	.	.	MAF_USDA=6.557
NC_035094.1	38584237	.	T	G	.	.	MAF_INRAE=5.263;MAF_USDA=7.377
NC_035094.1	38584293	.	G	A	.	.	MAF_USDA=6.557
NC_035094.1	38584340	.	C	A	.	.	MAF_USDA=5.738
NC_035094.1	38584386	.	C	T	.	.	MAF_USDA=5.738
NC_035094.1	38584387	.	T	C	.	.	MAF_USDA=20.492
NC_035094.1	38584390	.	C	A	.	.	MAF_INRAE=3.333;MAF_USDA=5.738
NC_035094.1	38584392	.	G	A	.	.	MAF_USDA=4.098
NC_035094.1	38584405	.	A	T	.	.	MAF_USDA=3.279
NC_035094.1	38584407	.	C	T	.	.	MAF_USDA=4.098
NC_035094.1	38584471	.	C	A	.	.	MAF_USDA=2.459
NC_035094.1	38584494	.	T	C	.	.	MAF_USDA=4.918
NC_035094.1	38584498	.	C	G	.	.	MAF_USDA=4.918
NC_035094.1	38584511	.	A	G	.	.	MAF_INRAE=10.526;MAF_USDA=1.639
NC_035094.1	38584522	.	T	C	.	.	MAF_USDA=4.918
NC_035094.1	38584546	.	A	G	.	.	MAF_USDA=6.557
NC_035094.1	38584547	.	G	T	.	.	MAF_INRAE=30.0;MAF_USDA=35.417
NC_035094.1	38584557	.	C	A	.	.	MAF_INRAE=32.5;MAF_USDA=45.833
NC_035094.1	38584570	.	C	G	.	.	MAF_USDA=1.639
NC_035094.1	38584588	.	C	T	.	.	MAF_USDA=4.918
NC_035094.1	38584658	.	C	T	.	.	MAF_USDA=5.738
NC_035094.1	38584680	.	T	C	.	.	MAF_INRAE=10.526
NC_035094.1	38584685	.	A	T	.	.	MAF_INRAE=46.835;MAF_USDA=41.765
NC_035094.1	38584687	.	G	A	.	.	MAF_USDA=5.738
NC_035094.1	38584705	.	C	T	.	.	MAF_USDA=2.459
NC_035094.1	38584750	.	A	C	.	.	MAF_USDA=6.557
NC_035094.1	38584751	.	T	G	.	.	MAF_INRAE=3.333;MAF_USDA=18.235
NC_035094.1	38584764	.	G	T	.	.	MAF_USDA=5.738
NC_035094.1	38584789	.	T	C	.	.	MAF_USDA=5.738
NC_035094.1	38584795	.	G	A	.	.	MAF_USDA=5.738
NC_035094.1	38584809	.	G	A	.	.	MAF_INRAE=46.203;MAF_USDA=25.0
NC_035094.1	38584866	.	G	T	.	.	MAF_USDA=2.459
NC_035094.1	38584869	.	A	G	.	.	MAF_USDA=1.639
NC_035094.1	38584875	.	A	C	.	.	MAF_INRAE=3.333;MAF_USDA=18.824
NC_035094.1	38584934	.	C	T	.	.	MAF_USDA=5.738
NC_035094.1	38584935	.	C	T	.	.	MAF_USDA=5.738
NC_035094.1	38584951	.	G	T	.	.	MAF_USDA=7.059
NC_035094.1	38584966	.	T	C	.	.	MAF_USDA=5.738
NC_035094.1	38584991	.	C	T	.	.	MAF_INRAE=3.333;MAF_USDA=13.529
NC_035094.1	38584993	.	A	T	.	.	MAF_INRAE=6.962;MAF_USDA=4.167
NC_035094.1	38585032	.	C	A	.	.	MAF_USDA=4.918
NC_035094.1	38585036	.	C	T	.	.	MAF_USDA=4.918
NC_035094.1	38585040	.	A	C	.	.	MAF_USDA=5.738
NC_035094.1	38585047	.	A	C	.	.	MAF_USDA=4.918
NC_035094.1	38585061	.	A	T	.	.	MAF_USDA=3.333
NC_035094.1	38585066	.	A	C	.	.	MAF_USDA=18.235
NC_035094.1	38585108	.	T	C	.	.	MAF_USDA=5.738
NC_035094.1	38585112	.	T	C	.	.	MAF_USDA=5.738
NC_035094.1	38585117	.	T	A	.	.	MAF_USDA=2.459
NC_035094.1	38585118	.	A	T	.	.	MAF_USDA=8.235
NC_035094.1	38585125	.	A	C	.	.	MAF_USDA=2.5
NC_035094.1	38585156	.	T	A	.	.	MAF_USDA=5.738
NC_035094.1	38585159	.	G	A	.	.	MAF_USDA=2.459
NC_035094.1	38585165	.	C	T	.	.	MAF_USDA=6.557
NC_035094.1	38585166	.	G	T	.	.	MAF_USDA=6.557
NC_035094.1	38585173	.	A	G	.	.	MAF_USDA=5.738
NC_035094.1	38585208	.	C	T	.	.	MAF_USDA=5.738
NC_035094.1	38585211	.	G	C	.	.	MAF_INRAE=2.5
NC_035094.1	38585221	.	G	A	.	.	MAF_USDA=4.098
NC_035094.1	38585248	.	G	A	.	.	MAF_INRAE=2.5;MAF_USDA=10.417
NC_035094.1	38585269	.	T	G	.	.	MAF_USDA=5.738
NC_035094.1	38585277	.	A	T	.	.	MAF_INRAE=6.962;MAF_USDA=4.167
NC_035094.1	38585290	.	C	A	.	.	MAF_USDA=5.738
NC_035094.1	38585313	.	G	T	.	.	MAF_USDA=10.588
NC_035094.1	38585327	.	A	G	.	.	MAF_USDA=10.588
NC_035094.1	38585330	.	T	A	.	.	MAF_USDA=10.588
NC_035094.1	38585332	.	A	T	.	.	MAF_INRAE=36.709;MAF_USDA=23.529
NC_035094.1	38585350	.	C	T	.	.	MAF_USDA=5.738
NC_035094.1	38585353	.	G	T	.	.	MAF_USDA=6.471
NC_035094.1	38585360	.	A	T	.	.	MAF_USDA=10.588
NC_035094.1	38585382	.	G	A	.	.	MAF_USDA=1.639
NC_035094.1	38585390	.	A	C	.	.	MAF_USDA=8.197
NC_035094.1	38585395	.	G	A	.	.	MAF_USDA=8.929
NC_035094.1	38585396	.	A	G	.	.	MAF_USDA=6.557
NC_035094.1	38585426	.	A	G	.	.	MAF_USDA=9.412
NC_035094.1	38585443	.	T	C	.	.	MAF_USDA=6.471
NC_035094.1	38585541	.	A	G	.	.	MAF_USDA=2.5
NC_035094.1	38585585	.	G	A	.	.	MAF_INRAE=36.709;MAF_USDA=24.118
NC_035094.1	38585592	.	G	A	.	.	MAF_USDA=5.738
NC_035094.1	38585595	.	C	G	.	.	MAF_USDA=5.738
NC_035094.1	38585596	.	A	G	.	.	MAF_USDA=5.738
NC_035094.1	38585625	.	G	A	.	.	MAF_INRAE=6.962;MAF_USDA=4.167
NC_035094.1	38585626	.	T	C	.	.	MAF_USDA=1.639
NC_035094.1	38585628	.	A	T	.	.	MAF_USDA=1.639
NC_035094.1	38585645	.	C	A	.	.	MAF_USDA=5.294
NC_035094.1	38585659	.	T	A	.	.	MAF_USDA=5.294
NC_035094.1	38585660	.	G	A	.	.	MAF_USDA=5.294
NC_035094.1	38585669	.	T	G	.	.	MAF_USDA=5.294
NC_035094.1	38585704	.	G	T	.	.	MAF_USDA=5.294
NC_035094.1	38585724	.	T	G	.	.	MAF_USDA=11.765
NC_035094.1	38585725	.	G	T	.	.	MAF_USDA=5.738
NC_035094.1	38585728	.	A	T	.	.	MAF_USDA=3.279
NC_035094.1	38585740	.	C	G	.	.	MAF_INRAE=3.333;MAF_USDA=11.765
NC_035094.1	38585761	.	T	C	.	.	MAF_USDA=5.738
NC_035094.1	38585771	.	A	G	.	.	MAF_USDA=5.294
NC_035094.1	38585792	.	A	G	.	.	MAF_USDA=5.738
NC_035094.1	38585833	.	T	G	.	.	MAF_USDA=5.294
NC_035094.1	38585846	.	G	C	.	.	MAF_USDA=2.459
NC_035094.1	38585848	.	C	A	.	.	MAF_USDA=3.279
NC_035094.1	38585859	.	G	A	.	.	MAF_INRAE=36.076
NC_035094.1	38585903	.	T	C	.	.	MAF_USDA=5.294
NC_035094.1	38585926	.	G	A	.	.	MAF_USDA=3.279
NC_035094.1	38585931	.	A	G	.	.	MAF_USDA=5.294
NC_035094.1	38585944	.	A	C	.	.	MAF_USDA=5.738
NC_035094.1	38585984	.	G	A	.	.	MAF_INRAE=31.013;MAF_USDA=29.167
NC_035094.1	38586046	.	T	G	.	.	MAF_USDA=6.557
NC_035094.1	38586077	.	G	A	.	.	MAF_USDA=9.412
NC_035094.1	38586124	.	A	C	.	.	MAF_INRAE=3.333;MAF_USDA=11.765
NC_035094.1	38586142	.	T	A	.	.	MAF_INRAE=3.333;MAF_USDA=23.529
NC_035094.1	38586143	.	C	A	.	.	MAF_USDA=11.176
NC_035094.1	38586151	.	G	T	.	.	MAF_INRAE=3.333;MAF_USDA=24.706
NC_035094.1	38586158	.	C	A	.	.	MAF_USDA=7.059
NC_035094.1	38586169	.	G	A	.	.	MAF_USDA=11.765
NC_035094.1	38586179	.	G	C	.	.	MAF_INRAE=4.167;MAF_USDA=12.353
NC_035094.1	38586220	.	A	G	.	.	MAF_USDA=5.738
NC_035094.1	38586280	.	C	T	.	.	MAF_INRAE=3.333;MAF_USDA=11.765
NC_035094.1	38586357	.	G	A	.	.	MAF_USDA=4.098
NC_035094.1	38586362	.	T	G	.	.	MAF_INRAE=3.333;MAF_USDA=27.059
NC_035094.1	38586369	.	A	G	.	.	MAF_USDA=5.738
NC_035094.1	38586370	.	G	T	.	.	MAF_USDA=2.459
NC_035094.1	38586371	.	C	T	.	.	MAF_USDA=2.459
NC_035094.1	38586396	.	C	T	.	.	MAF_USDA=18.75
NC_035094.1	38586458	.	C	G	.	.	MAF_USDA=4.118
NC_035094.1	38586489	.	A	C	.	.	MAF_USDA=4.167
NC_035094.1	38586520	.	G	C	.	.	MAF_USDA=12.941
NC_035094.1	38586543	.	G	A	.	.	MAF_USDA=2.459
NC_035094.1	38586565	.	A	T	.	.	MAF_USDA=2.459
NC_035094.1	38586566	.	A	C	.	.	MAF_INRAE=10.0;MAF_USDA=13.115
NC_035094.1	38586599	.	C	T	.	.	MAF_USDA=3.279
NC_035094.1	38586600	.	T	G	.	.	MAF_USDA=3.279
NC_035094.1	38586618	.	T	G	.	.	MAF_USDA=1.176
NC_035094.1	38586677	.	G	T	.	.	MAF_USDA=2.459
NC_035094.1	38586699	.	C	T	.	.	MAF_USDA=13.115
NC_035094.1	38586710	.	T	A	.	.	MAF_USDA=1.639
NC_035094.1	38586719	.	C	T	.	.	MAF_USDA=1.639
NC_035094.1	38586835	.	A	T	.	.	MAF_INRAE=36.709;MAF_USDA=24.118
NC_035094.1	38586859	.	C	T	.	.	MAF_USDA=1.639
NC_035094.1	38586874	.	G	A	.	.	MAF_INRAE=3.333;MAF_USDA=1.639
NC_035094.1	38586882	.	T	C	.	.	MAF_INRAE=10.526
NC_035094.1	38586959	.	T	C	.	.	MAF_INRAE=2.5;MAF_USDA=8.333
NC_035094.1	38586975	.	T	G	.	.	MAF_INRAE=5.696;MAF_USDA=13.115
NC_035094.1	38586976	.	G	A	.	.	MAF_INRAE=13.333;MAF_USDA=37.647
NC_035094.1	38586996	.	T	G	.	.	MAF_INRAE=5.696;MAF_USDA=33.529
NC_035094.1	38587001	.	G	T	.	.	MAF_INRAE=7.595;MAF_USDA=6.471
NC_035094.1	38587015	.	C	G	.	.	MAF_INRAE=8.861;MAF_USDA=43.529
NC_035094.1	38587019	.	A	C	.	.	MAF_INRAE=5.0;MAF_USDA=6.471
NC_035094.1	38587021	.	C	A	.	.	MAF_INRAE=5.0;MAF_USDA=6.471
NC_035094.1	38587053	.	A	G	.	.	MAF_INRAE=3.797;MAF_USDA=4.706
NC_035094.1	38587089	.	T	C	.	.	MAF_INRAE=36.709;MAF_USDA=24.118
NC_035094.1	38587102	.	C	A	.	.	MAF_INRAE=2.5;MAF_USDA=4.706
NC_035094.1	38587107	.	C	A	.	.	MAF_INRAE=2.5;MAF_USDA=4.706
NC_035094.1	38587125	.	G	A	.	.	MAF_USDA=5.294
NC_035094.1	38587147	.	G	A	.	.	MAF_USDA=1.639
NC_035094.1	38587150	.	A	T	.	.	MAF_USDA=1.639
NC_035094.1	38587155	.	T	G	.	.	MAF_INRAE=2.5;MAF_USDA=5.882
NC_035094.1	38587218	.	G	A	.	.	MAF_USDA=8.197
NC_035094.1	38587233	.	G	T	.	.	MAF_USDA=5.738
NC_035094.1	38587256	.	G	A	.	.	MAF_INRAE=5.063
NC_035094.1	38587264	.	T	C	.	.	MAF_INRAE=16.456;MAF_USDA=5.294
NC_035094.1	38587283	.	A	G	.	.	MAF_USDA=6.557
NC_035094.1	38587335	.	A	G	.	.	MAF_INRAE=10.526;MAF_USDA=4.918
NC_035094.1	38587344	.	A	T	.	.	MAF_INRAE=20.253;MAF_USDA=20.588
NC_035094.1	38587376	.	A	G	.	.	MAF_INRAE=5.263
NC_035094.1	38587434	.	G	A	.	.	MAF_INRAE=5.263;MAF_USDA=6.25
NC_035094.1	38587451	.	T	C	.	.	MAF_USDA=12.5
NC_035094.1	38587453	.	T	C	.	.	MAF_USDA=12.5
NC_035094.1	38587468	.	A	G	.	.	MAF_INRAE=5.263;MAF_USDA=18.235
NC_035094.1	38587472	.	C	A	.	.	MAF_USDA=19.412
NC_035094.1	38587489	.	C	A	.	.	MAF_INRAE=4.43
NC_035094.1	38587494	.	T	A	.	.	MAF_INRAE=9.494;MAF_USDA=17.647
NC_035094.1	38587500	.	T	C	.	.	MAF_INRAE=9.494;MAF_USDA=17.647
NC_035094.1	38587528	.	C	T	.	.	MAF_INRAE=30.38;MAF_USDA=42.941
NC_035094.1	38587546	.	A	G	.	.	MAF_USDA=22.917
NC_035094.1	38587552	.	T	A	.	.	MAF_INRAE=9.494;MAF_USDA=4.167
NC_035094.1	38587579	.	C	A	.	.	MAF_USDA=4.706
NC_035094.1	38587649	.	C	T	.	.	MAF_INRAE=22.152;MAF_USDA=29.412
NC_035094.1	38587690	.	G	A	.	.	MAF_USDA=1.765
NC_035094.1	38587847	.	T	C	.	.	MAF_INRAE=15.823;MAF_USDA=41.765
NC_035094.1	38587881	.	T	C	.	.	MAF_USDA=1.176
NC_035094.1	38587890	.	C	T	.	.	MAF_INRAE=32.278;MAF_USDA=49.412
NC_035094.1	38587905	.	T	C	.	.	MAF_USDA=3.279
NC_035094.1	38588000	.	C	A	.	.	MAF_INRAE=13.924;MAF_USDA=13.529
NC_035094.1	38588086	.	T	C	.	.	MAF_INRAE=18.987;MAF_USDA=42.353
NC_035094.1	38588125	.	C	A	.	.	MAF_INRAE=5.263
NC_035094.1	38588139	.	G	A	.	.	MAF_USDA=4.098
NC_035094.1	38588142	.	A	G	.	.	MAF_USDA=1.639
NC_035094.1	38588154	.	C	T	.	.	MAF_USDA=1.639
NC_035094.1	38588210	.	A	G	.	.	MAF_INRAE=10.526;MAF_USDA=16.471
NC_035094.1	38588226	.	G	A	.	.	MAF_USDA=2.459
NC_035094.1	38588231	.	G	T	.	.	MAF_INRAE=3.797;MAF_USDA=3.529
NC_035094.1	38588251	.	C	T	.	.	MAF_INRAE=17.089;MAF_USDA=39.412
NC_035094.1	38588265	.	T	C	.	.	MAF_USDA=1.765
NC_035094.1	38588327	.	G	T	.	.	MAF_INRAE=5.696;MAF_USDA=2.459
NC_035094.1	38588329	.	A	T	.	.	MAF_USDA=2.459
NC_035094.1	38588359	.	G	A	.	.	MAF_USDA=1.639
NC_035094.1	38588381	.	T	A	.	.	MAF_INRAE=42.405;MAF_USDA=50.0
NC_035094.1	38588411	.	A	C	.	.	MAF_INRAE=14.557;MAF_USDA=14.583
NC_035094.1	38588428	.	C	T	.	.	MAF_INRAE=2.5;MAF_USDA=3.529
NC_035094.1	38588455	.	T	A	.	.	MAF_INRAE=25.833;MAF_USDA=43.75
NC_035094.1	38588464	.	G	A	.	.	MAF_INRAE=3.797;MAF_USDA=5.882
NC_035094.1	38588484	.	G	A	.	.	MAF_INRAE=24.684;MAF_USDA=46.471
NC_035094.1	38588529	.	C	T	.	.	MAF_USDA=6.471
NC_035094.1	38588530	.	G	A	.	.	MAF_USDA=2.941
NC_035094.1	38588535	.	T	C	.	.	MAF_USDA=2.083
NC_035094.1	38588668	.	A	G	.	.	MAF_USDA=6.25
NC_035094.1	38588688	.	T	A	.	.	MAF_USDA=4.918
NC_035094.1	38588713	.	T	C	.	.	MAF_INRAE=24.684;MAF_USDA=46.471
NC_035094.1	38588715	.	A	T	.	.	MAF_USDA=1.639
NC_035094.1	38588719	.	G	A	.	.	MAF_INRAE=14.557;MAF_USDA=21.176
NC_035094.1	38588729	.	C	T	.	.	MAF_USDA=3.279
NC_035094.1	38588783	.	T	G	.	.	MAF_INRAE=34.81;MAF_USDA=31.765
NC_035094.1	38588784	.	A	G	.	.	MAF_INRAE=40.833;MAF_USDA=27.647
NC_035094.1	38588876	.	C	T	.	.	MAF_INRAE=16.456
NC_035094.1	38588897	.	G	A	.	.	MAF_USDA=2.941
NC_035094.1	38589009	.	C	T	.	.	MAF_INRAE=5.263
NC_035094.1	38589026	.	A	C	.	.	MAF_INRAE=24.684;MAF_USDA=45.294
NC_035094.1	38589040	.	T	A	.	.	MAF_INRAE=24.684;MAF_USDA=45.294
NC_035094.1	38589050	.	T	C	.	.	MAF_INRAE=24.684;MAF_USDA=45.294
NC_035094.1	38589077	.	C	T	.	.	MAF_USDA=2.459
NC_035094.1	38589115	.	C	A	.	.	MAF_INRAE=17.722;MAF_USDA=38.235
NC_035094.1	38589151	.	C	T	.	.	MAF_USDA=4.098
NC_035094.1	38589299	.	G	T	.	.	MAF_USDA=9.016
NC_035094.1	38589384	.	C	T	.	.	MAF_INRAE=24.684;MAF_USDA=45.882
NC_035094.1	38589418	.	A	T	.	.	MAF_USDA=4.918
NC_035094.1	38589471	.	A	T	.	.	MAF_INRAE=24.684;MAF_USDA=45.294
NC_035094.1	38589478	.	T	C	.	.	MAF_INRAE=24.684;MAF_USDA=41.176
NC_035094.1	38589543	.	C	T	.	.	MAF_INRAE=18.987;MAF_USDA=40.588
NC_035094.1	38589583	.	C	T	.	.	MAF_INRAE=6.329;MAF_USDA=8.197
NC_035094.1	38589672	.	G	A	.	.	MAF_INRAE=2.5;MAF_USDA=3.529
NC_035094.1	38589742	.	C	A	.	.	MAF_USDA=1.639
NC_035094.1	38589835	.	T	A	.	.	MAF_INRAE=10.526;MAF_USDA=16.471
NC_035094.1	38589917	.	T	C	.	.	MAF_USDA=3.279
NC_035094.1	38589930	.	C	T	.	.	MAF_INRAE=3.797;MAF_USDA=2.941
NC_035094.1	38589934	.	G	T	.	.	MAF_INRAE=20.0;MAF_USDA=40.588
NC_035094.1	38590044	.	A	G	.	.	MAF_USDA=4.098
NC_035094.1	38590049	.	G	C	.	.	MAF_INRAE=23.418;MAF_USDA=42.941
NC_035094.1	38590051	.	G	A	.	.	MAF_INRAE=24.167;MAF_USDA=43.529
NC_035094.1	38590068	.	A	G	.	.	MAF_INRAE=22.785;MAF_USDA=44.118
NC_035094.1	38590105	.	T	A	.	.	MAF_INRAE=17.089;MAF_USDA=39.881
NC_035094.1	38590144	.	A	G	.	.	MAF_INRAE=6.667;MAF_USDA=8.333
NC_035094.1	38590169	.	C	A	.	.	MAF_INRAE=5.833
NC_035094.1	38590190	.	C	T	.	.	MAF_INRAE=5.696;MAF_USDA=4.918
NC_035094.1	38590213	.	T	G	.	.	MAF_USDA=3.279
NC_035094.1	38590251	.	C	A	.	.	MAF_USDA=1.639
NC_035094.1	38590296	.	A	C	.	.	MAF_INRAE=5.263
NC_035094.1	38590303	.	T	A	.	.	MAF_INRAE=4.43;MAF_USDA=8.235
NC_035094.1	38590317	.	C	T	.	.	MAF_INRAE=5.833;MAF_USDA=5.738
NC_035094.1	38590335	.	A	C	.	.	MAF_INRAE=3.797;MAF_USDA=2.353
NC_035094.1	38590439	.	C	A	.	.	MAF_INRAE=10.0;MAF_USDA=3.279
NC_035094.1	38590447	.	G	T	.	.	MAF_INRAE=34.81;MAF_USDA=33.529
NC_035094.1	38590471	.	G	T	.	.	MAF_INRAE=5.833
NC_035094.1	38590525	.	G	A	.	.	MAF_INRAE=31.013;MAF_USDA=37.647
NC_035094.1	38590556	.	T	C	.	.	MAF_USDA=7.647
NC_035094.1	38590574	.	G	A	.	.	MAF_INRAE=7.595;MAF_USDA=5.294
NC_035094.1	38590597	.	G	A	.	.	MAF_INRAE=30.833;MAF_USDA=34.118
NC_035094.1	38590705	.	C	A	.	.	MAF_USDA=2.083
NC_035094.1	38590757	.	G	A	.	.	MAF_INRAE=8.228
NC_035094.1	38590883	.	G	A	.	.	MAF_USDA=3.279
NC_035094.1	38590956	.	G	A	.	.	MAF_INRAE=5.263;MAF_USDA=21.176
NC_035094.1	38590984	.	C	T	.	.	MAF_INRAE=3.333;MAF_USDA=5.738
NC_035094.1	38591001	.	G	A	.	.	MAF_USDA=1.639
NC_035094.1	38591026	.	C	T	.	.	MAF_USDA=3.529
NC_035094.1	38591029	.	T	C	.	.	MAF_INRAE=5.263
NC_035094.1	38591178	.	T	C	.	.	MAF_INRAE=35.443;MAF_USDA=34.118
NC_035094.1	38591298	.	C	T	.	.	MAF_INRAE=20.886
NC_035094.1	38591372	.	G	C	.	.	MAF_INRAE=6.329;MAF_USDA=11.765
NC_035094.1	38591380	.	G	A	.	.	MAF_INRAE=6.329;MAF_USDA=10.588
NC_035094.1	38591435	.	C	A	.	.	MAF_INRAE=36.076;MAF_USDA=34.706
NC_035094.1	38591517	.	T	G	.	.	MAF_INRAE=14.557;MAF_USDA=14.583
NC_035094.1	38591576	.	G	T	.	.	MAF_INRAE=2.5;MAF_USDA=3.529
NC_035094.1	38591591	.	C	T	.	.	MAF_INRAE=3.797;MAF_USDA=2.353
NC_035094.1	38591619	.	C	A	.	.	MAF_USDA=14.583
NC_035094.1	38591637	.	G	A	.	.	MAF_INRAE=14.557;MAF_USDA=14.583
NC_035094.1	38591710	.	T	C	.	.	MAF_USDA=2.083
NC_035094.1	38591730	.	G	A	.	.	MAF_USDA=16.471
NC_035094.1	38591731	.	G	A	.	.	MAF_USDA=14.118
NC_035094.1	38591817	.	AGG	AGT	.	.	MAF_USDA=22.917
NC_035094.1	38593144	.	C	A	.	.	MAF_INRAE=6.962;MAF_USDA=11.765
NC_035094.1	38593183	.	T	G	.	.	MAF_INRAE=8.228;MAF_USDA=31.176
NC_035094.1	38593208	.	G	T	.	.	MAF_INRAE=5.696
NC_035094.1	38593233	.	C	T	.	.	MAF_INRAE=6.329;MAF_USDA=14.118
NC_035094.1	38593273	.	T	G	.	.	MAF_INRAE=7.595;MAF_USDA=29.412
NC_035094.1	38593328	.	G	A	.	.	MAF_USDA=3.279
NC_035094.1	38593342	.	G	A	.	.	MAF_INRAE=6.329;MAF_USDA=11.176
NC_035094.1	38593367	.	C	T	.	.	MAF_INRAE=5.833;MAF_USDA=5.882
NC_035094.1	38593388	.	G	C	.	.	MAF_INRAE=14.557;MAF_USDA=41.176
NC_035094.1	38593389	.	G	A	.	.	MAF_USDA=5.738
NC_035094.1	38593424	.	C	T	.	.	MAF_USDA=1.639
NC_035094.1	38593470	.	G	A	.	.	MAF_INRAE=14.557;MAF_USDA=19.412
NC_035094.1	38593571	.	T	C	.	.	MAF_USDA=3.279
NC_035094.1	38593593	.	G	A	.	.	MAF_USDA=4.918
NC_035094.1	38593596	.	C	A	.	.	MAF_USDA=1.176
NC_035094.1	38593599	.	T	C	.	.	MAF_USDA=25.294
NC_035094.1	38593626	.	T	C	.	.	MAF_USDA=2.459
NC_035094.1	38593702	.	A	T	.	.	MAF_USDA=13.934
NC_035094.1	38593736	.	G	T	.	.	MAF_USDA=3.279
NC_035094.1	38593829	.	T	G	.	.	MAF_INRAE=5.696
NC_035094.1	38593882	.	C	A	.	.	MAF_INRAE=8.228;MAF_USDA=31.765
NC_035094.1	38593895	.	C	T	.	.	MAF_INRAE=8.228;MAF_USDA=31.765
NC_035094.1	38593920	.	T	G	.	.	MAF_USDA=4.098
NC_035094.1	38593948	.	A	C	.	.	MAF_USDA=2.459
NC_035094.1	38593971	.	C	G	.	.	MAF_INRAE=42.405;MAF_USDA=31.765
NC_035094.1	38594100	.	A	G	.	.	MAF_USDA=1.765
NC_035094.1	38594233	.	G	C	.	.	MAF_INRAE=5.833;MAF_USDA=4.098
NC_035094.1	38594241	.	G	C	.	.	MAF_INRAE=5.833;MAF_USDA=4.098
NC_035094.1	38594377	.	G	A	.	.	MAF_USDA=2.5
NC_035094.1	38594380	.	G	T	.	.	MAF_INRAE=8.228;MAF_USDA=31.667
NC_035094.1	38594447	.	G	T	.	.	MAF_INRAE=5.696
NC_035094.1	38594459	.	A	C	.	.	MAF_INRAE=3.333;MAF_USDA=2.459
NC_035094.1	38594481	.	T	C	.	.	MAF_USDA=1.19
NC_035094.1	38594547	.	G	T	.	.	MAF_USDA=1.667
NC_035094.1	38594573	.	C	T	.	.	MAF_INRAE=31.667
NC_035094.1	38594657	.	G	A	.	.	MAF_USDA=2.459
NC_035094.1	38594702	.	T	A	.	.	MAF_INRAE=5.833
NC_035094.1	38594703	.	C	G	.	.	MAF_INRAE=5.696
NC_035094.1	38594783	.	G	T	.	.	MAF_INRAE=20.886;MAF_USDA=2.459
NC_035094.1	38594788	.	T	C	.	.	MAF_INRAE=10.526;MAF_USDA=25.294
NC_035094.1	38594806	.	C	G	.	.	MAF_INRAE=42.405
NC_035094.1	38594850	.	C	G	.	.	MAF_INRAE=5.263
NC_035094.1	38594869	.	C	A	.	.	MAF_USDA=11.475
NC_035094.1	38594875	.	C	A	.	.	MAF_USDA=7.377
NC_035094.1	38594886	.	T	C	.	.	MAF_USDA=6.557
NC_035094.1	38594889	.	G	T	.	.	MAF_INRAE=5.263;MAF_USDA=4.118
NC_035094.1	38594893	.	T	G	.	.	MAF_USDA=1.176
NC_035094.1	38594899	.	G	T	.	.	MAF_INRAE=5.833;MAF_USDA=5.882
NC_035094.1	38594901	.	C	T	.	.	MAF_INRAE=5.263;MAF_USDA=14.118
NC_035094.1	38594917	.	T	A	.	.	MAF_USDA=1.639
NC_035094.1	38594920	.	A	G	.	.	MAF_INRAE=6.329
NC_035094.1	38594974	.	C	T	.	.	MAF_INRAE=15.789
NC_035094.1	38594999	.	C	G	.	.	MAF_INRAE=3.333;MAF_USDA=2.5
NC_035094.1	38595007	.	G	T	.	.	MAF_USDA=6.667
NC_035094.1	38595210	.	T	G	.	.	MAF_INRAE=29.114;MAF_USDA=28.235
NC_035094.1	38595225	.	T	C	.	.	MAF_INRAE=36.709;MAF_USDA=29.412
NC_035094.1	38595330	.	T	C	.	.	MAF_INRAE=10.526;MAF_USDA=25.294
NC_035094.1	38595354	.	C	T	.	.	MAF_INRAE=29.114;MAF_USDA=35.882
NC_035094.1	38595366	.	C	T	.	.	MAF_INRAE=6.329;MAF_USDA=11.765
NC_035094.1	38595395	.	C	A	.	.	MAF_INRAE=10.526;MAF_USDA=24.118
NC_035094.1	38595408	.	T	C	.	.	MAF_INRAE=47.468;MAF_USDA=40.0
NC_035094.1	38595447	.	G	T	.	.	MAF_INRAE=6.329;MAF_USDA=7.059
NC_035094.1	38595482	.	T	A	.	.	MAF_INRAE=44.304;MAF_USDA=35.294
NC_035094.1	38595501	.	C	A	.	.	MAF_USDA=1.639
NC_035094.1	38595506	.	C	T	.	.	MAF_INRAE=6.329;MAF_USDA=7.647
NC_035094.1	38595507	.	A	G	.	.	MAF_INRAE=26.582;MAF_USDA=4.918
NC_035094.1	38595561	.	G	T	.	.	MAF_INRAE=5.696
NC_035094.1	38595667	.	A	G	.	.	MAF_INRAE=44.304;MAF_USDA=34.118
NC_035094.1	38595675	.	C	G	.	.	MAF_INRAE=20.253;MAF_USDA=25.882
NC_035094.1	38595677	.	C	T	.	.	MAF_INRAE=1.667;MAF_USDA=7.059
NC_035094.1	38595701	.	A	G	.	.	MAF_INRAE=20.253;MAF_USDA=26.471
NC_035094.1	38595704	.	G	T	.	.	MAF_INRAE=30.0;MAF_USDA=38.235
NC_035094.1	38595706	.	G	A	.	.	MAF_USDA=17.213
NC_035094.1	38595714	.	T	A	.	.	MAF_INRAE=41.139;MAF_USDA=44.118
NC_035094.1	38595726	.	T	A	.	.	MAF_INRAE=44.304;MAF_USDA=38.824
NC_035094.1	38595743	.	T	C	.	.	MAF_INRAE=5.833;MAF_USDA=5.294
NC_035094.1	38595755	.	T	A	.	.	MAF_INRAE=5.833;MAF_USDA=5.294
NC_035094.1	38595756	.	T	A	.	.	MAF_USDA=2.459
NC_035094.1	38595803	.	C	T	.	.	MAF_USDA=2.459
NC_035094.1	38595810	.	C	T	.	.	MAF_USDA=2.459
NC_035094.1	38595812	.	C	A	.	.	MAF_INRAE=5.833;MAF_USDA=5.294
NC_035094.1	38595844	.	C	T	.	.	MAF_INRAE=20.253;MAF_USDA=25.882
NC_035094.1	38595931	.	A	G	.	.	MAF_INRAE=20.886
NC_035094.1	38596018	.	A	T	.	.	MAF_INRAE=20.886;MAF_USDA=30.0
NC_035094.1	38596026	.	C	T	.	.	MAF_USDA=1.639
NC_035094.1	38596110	.	C	A	.	.	MAF_INRAE=20.253;MAF_USDA=30.0
NC_035094.1	38596127	.	A	G	.	.	MAF_INRAE=20.253;MAF_USDA=30.0
NC_035094.1	38596130	.	C	T	.	.	MAF_USDA=2.459
NC_035094.1	38596195	.	G	A	.	.	MAF_USDA=1.639
NC_035094.1	38596269	.	C	A	.	.	MAF_USDA=4.098
NC_035094.1	38596294	.	A	G	.	.	MAF_USDA=10.417
NC_035094.1	38596314	.	C	T	.	.	MAF_INRAE=5.263;MAF_USDA=14.583
NC_035094.1	38596324	.	G	T	.	.	MAF_INRAE=44.304;MAF_USDA=36.471
NC_035094.1	38596361	.	G	C	.	.	MAF_INRAE=5.696
NC_035094.1	38596431	.	C	G	.	.	MAF_INRAE=44.304;MAF_USDA=35.294
NC_035094.1	38596441	.	T	A	.	.	MAF_USDA=3.529
NC_035094.1	38596446	.	T	A	.	.	MAF_INRAE=44.304;MAF_USDA=36.471
NC_035094.1	38596547	.	A	G	.	.	MAF_INRAE=5.696
NC_035094.1	38596553	.	C	G	.	.	MAF_USDA=2.459
NC_035094.1	38596556	.	T	C	.	.	MAF_INRAE=41.139;MAF_USDA=43.529
NC_035094.1	38596557	.	G	T	.	.	MAF_INRAE=35.833;MAF_USDA=43.529
NC_035094.1	38596620	.	G	A	.	.	MAF_INRAE=2.5;MAF_USDA=3.529
NC_035094.1	38596642	.	T	G	.	.	MAF_USDA=3.529
NC_035094.1	38596687	.	C	G	.	.	MAF_USDA=2.083
NC_035094.1	38596718	.	G	A	.	.	MAF_USDA=3.333
NC_035094.1	38596733	.	G	A	.	.	MAF_INRAE=11.392;MAF_USDA=16.667
NC_035094.1	38596748	.	G	A	.	.	MAF_USDA=3.333
NC_035094.1	38596826	.	G	T	.	.	MAF_USDA=1.667
NC_035094.1	38596896	.	T	C	.	.	MAF_USDA=12.295
NC_035094.1	38596910	.	T	G	.	.	MAF_USDA=9.016
NC_035094.1	38596924	.	T	C	.	.	MAF_USDA=8.197
NC_035094.1	38596959	.	T	G	.	.	MAF_USDA=3.529
NC_035094.1	38597020	.	C	T	.	.	MAF_INRAE=24.051;MAF_USDA=2.459
NC_035094.1	38597052	.	T	G	.	.	MAF_INRAE=5.263;MAF_USDA=20.588
NC_035094.1	38597057	.	A	G	.	.	MAF_INRAE=5.263;MAF_USDA=20.588
NC_035094.1	38597064	.	T	C	.	.	MAF_INRAE=24.684;MAF_USDA=1.639
NC_035094.1	38597163	.	A	C	.	.	MAF_USDA=3.279
NC_035094.1	38597269	.	A	G	.	.	MAF_INRAE=3.333
NC_035094.1	38597272	.	C	A	.	.	MAF_INRAE=2.5
NC_035094.1	38597276	.	A	C	.	.	MAF_USDA=16.102
NC_035094.1	38597279	.	T	C	.	.	MAF_USDA=25.0
NC_035094.1	38597291	.	G	A	.	.	MAF_USDA=16.949
NC_035094.1	38597294	.	G	A	.	.	MAF_USDA=21.951
NC_035094.1	38597673	.	C	T	.	.	MAF_USDA=32.353
NC_035094.1	38597740	.	G	A	.	.	MAF_USDA=10.656
NC_035094.1	38597792	.	C	A	.	.	MAF_USDA=13.529
NC_035094.1	38597834	.	G	T	.	.	MAF_USDA=4.098
NC_035094.1	38597846	.	A	G	.	.	MAF_USDA=7.647
NC_035094.1	38597850	.	C	A	.	.	MAF_USDA=1.639
NC_035094.1	38597851	.	A	C	.	.	MAF_USDA=2.459
NC_035094.1	38597876	.	C	T	.	.	MAF_USDA=12.353
NC_035094.1	38597918	.	C	A	.	.	MAF_USDA=31.25
NC_035094.1	38597923	.	C	A	.	.	MAF_USDA=6.25
NC_035094.1	38597937	.	A	C	.	.	MAF_INRAE=2.632
NC_035094.1	38597953	.	A	G	.	.	MAF_INRAE=2.632
NC_035094.1	38597965	.	C	T	.	.	MAF_USDA=12.5
NC_035094.1	38597972	.	A	T	.	.	MAF_USDA=2.083
NC_035094.1	38598029	.	A	C	.	.	MAF_USDA=16.667
NC_035094.1	38598922	.	G	T	.	.	MAF_USDA=34.783
NC_035094.1	38599105	.	T	G	.	.	MAF_USDA=3.529
NC_035094.1	38599184	.	T	A	.	.	MAF_INRAE=44.937;MAF_USDA=36.471
NC_035094.1	38599195	.	G	A	.	.	MAF_INRAE=1.667
NC_035094.1	38599205	.	C	G	.	.	MAF_INRAE=1.667
NC_035094.1	38599207	.	T	C	.	.	MAF_INRAE=1.667
NC_035094.1	38599213	.	G	A	.	.	MAF_INRAE=14.557;MAF_USDA=14.583
NC_035094.1	38599250	.	G	A	.	.	MAF_USDA=1.639
NC_035094.1	38599312	.	A	G	.	.	MAF_USDA=13.529
NC_035094.1	38599327	.	A	T	.	.	MAF_USDA=13.529
NC_035094.1	38599334	.	G	T	.	.	MAF_INRAE=3.797;MAF_USDA=6.25
NC_035094.1	38599367	.	A	T	.	.	MAF_USDA=2.459
NC_035094.1	38599376	.	C	T	.	.	MAF_USDA=5.738
NC_035094.1	38599392	.	C	T	.	.	MAF_USDA=21.311
NC_035094.1	38599404	.	C	T	.	.	MAF_INRAE=5.696;MAF_USDA=20.833
NC_035094.1	38599411	.	C	G	.	.	MAF_USDA=16.667
NC_035094.1	38599412	.	T	A	.	.	MAF_USDA=16.667
NC_035094.1	38599424	.	T	A	.	.	MAF_USDA=14.583
NC_035094.1	38599430	.	G	A	.	.	MAF_INRAE=6.329;MAF_USDA=7.647
NC_035094.1	38599433	.	A	T	.	.	MAF_USDA=16.667
NC_035094.1	38599436	.	T	C	.	.	MAF_USDA=14.583
NC_035094.1	38599442	.	G	T	.	.	MAF_INRAE=12.025;MAF_USDA=12.941
NC_035094.1	38599446	.	T	C	.	.	MAF_USDA=18.75
NC_035094.1	38599450	.	G	C	.	.	MAF_USDA=14.583
NC_035094.1	38599451	.	T	C	.	.	MAF_USDA=14.583
NC_035094.1	38599455	.	T	A	.	.	MAF_USDA=14.583
NC_035094.1	38599456	.	T	G	.	.	MAF_USDA=10.417
NC_035094.1	38599457	.	G	A	.	.	MAF_USDA=12.5
NC_035094.1	38599484	.	A	C	.	.	MAF_USDA=1.639
NC_035094.1	38599634	.	G	T	.	.	MAF_INRAE=5.696
NC_035094.1	38599643	.	A	G	.	.	MAF_USDA=2.941
NC_035094.1	38599665	.	T	C	.	.	MAF_INRAE=20.886
NC_035094.1	38599674	.	A	G	.	.	MAF_INRAE=5.263;MAF_USDA=6.471
NC_035094.1	38599715	.	T	A	.	.	MAF_USDA=4.918
NC_035094.1	38599739	.	G	A	.	.	MAF_INRAE=5.063
NC_035094.1	38599809	.	G	T	.	.	MAF_INRAE=2.532;MAF_USDA=10.656
NC_035094.1	38599821	.	A	C	.	.	MAF_INRAE=5.696
NC_035094.1	38599882	.	G	A	.	.	MAF_USDA=3.279
NC_035094.1	38599905	.	C	T	.	.	MAF_USDA=3.529
NC_035094.1	38599953	.	C	A	.	.	MAF_INRAE=5.696
NC_035094.1	38599954	.	C	A	.	.	MAF_INRAE=5.833;MAF_USDA=1.639
NC_035094.1	38599964	.	C	A	.	.	MAF_INRAE=5.696;MAF_USDA=1.639
NC_035094.1	38599973	.	G	A	.	.	MAF_USDA=3.279
NC_035094.1	38599984	.	A	G	.	.	MAF_INRAE=5.263
NC_035094.1	38600010	.	A	G	.	.	MAF_INRAE=5.263
NC_035094.1	38600032	.	G	A	.	.	MAF_INRAE=24.684;MAF_USDA=12.295
NC_035094.1	38600077	.	A	T	.	.	MAF_USDA=1.639
NC_035094.1	38600079	.	T	C	.	.	MAF_USDA=1.639
NC_035094.1	38600081	.	A	C	.	.	MAF_INRAE=5.696
NC_035094.1	38600085	.	A	C	.	.	MAF_INRAE=5.833
NC_035094.1	38600090	.	G	T	.	.	MAF_INRAE=5.696;MAF_USDA=13.115
NC_035094.1	38600105	.	T	C	.	.	MAF_INRAE=27.215;MAF_USDA=20.588
NC_035094.1	38600122	.	G	A	.	.	MAF_USDA=1.639
NC_035094.1	38600136	.	G	A	.	.	MAF_INRAE=35.443;MAF_USDA=37.647
NC_035094.1	38600140	.	T	G	.	.	MAF_USDA=5.294
NC_035094.1	38600188	.	T	C	.	.	MAF_INRAE=27.848;MAF_USDA=21.765
NC_035094.1	38600228	.	A	T	.	.	MAF_USDA=4.918
NC_035094.1	38600252	.	G	A	.	.	MAF_INRAE=13.924;MAF_USDA=20.588
NC_035094.1	38600267	.	T	C	.	.	MAF_USDA=13.115
NC_035094.1	38600282	.	T	G	.	.	MAF_USDA=9.836
NC_035094.1	38600301	.	A	G	.	.	MAF_USDA=2.459
NC_035094.1	38600315	.	A	G	.	.	MAF_USDA=1.176
NC_035094.1	38600348	.	G	A	.	.	MAF_USDA=5.882
NC_035094.1	38600509	.	C	A	.	.	MAF_INRAE=47.368;MAF_USDA=46.471
NC_035094.1	38600558	.	G	A	.	.	MAF_USDA=2.5
NC_035094.1	38600565	.	T	A	.	.	MAF_INRAE=5.263;MAF_USDA=8.333
NC_035094.1	38600581	.	C	T	.	.	MAF_INRAE=26.667;MAF_USDA=48.81
NC_035094.1	38600639	.	G	A	.	.	MAF_INRAE=37.975;MAF_USDA=47.059
NC_035094.1	38600656	.	A	G	.	.	MAF_INRAE=31.646;MAF_USDA=48.824
NC_035094.1	38600680	.	G	A	.	.	MAF_USDA=2.459
NC_035094.1	38600733	.	G	A	.	.	MAF_INRAE=32.278;MAF_USDA=49.412
NC_035094.1	38600747	.	A	C	.	.	MAF_INRAE=30.38;MAF_USDA=44.118
NC_035094.1	38600881	.	A	G	.	.	MAF_USDA=3.279
NC_035094.1	38600892	.	A	G	.	.	MAF_INRAE=20.253;MAF_USDA=5.294
NC_035094.1	38600921	.	A	C	.	.	MAF_USDA=1.667
NC_035094.1	38600943	.	A	T	.	.	MAF_INRAE=37.342;MAF_USDA=50.0
NC_035094.1	38600959	.	C	T	.	.	MAF_INRAE=10.759;MAF_USDA=43.452
NC_035094.1	38601064	.	T	C	.	.	MAF_INRAE=20.886;MAF_USDA=5.294
NC_035094.1	38601084	.	T	C	.	.	MAF_USDA=1.176
NC_035094.1	38601283	.	C	A	.	.	MAF_INRAE=5.263;MAF_USDA=14.583
NC_035094.1	38601293	.	C	T	.	.	MAF_INRAE=37.342;MAF_USDA=50.0
NC_035094.1	38601323	.	T	C	.	.	MAF_INRAE=5.696
NC_035094.1	38601404	.	A	T	.	.	MAF_USDA=2.459
NC_035094.1	38601429	.	A	T	.	.	MAF_INRAE=20.886;MAF_USDA=5.294
NC_035094.1	38601513	.	T	C	.	.	MAF_INRAE=2.5;MAF_USDA=7.059
NC_035094.1	38601535	.	G	A	.	.	MAF_INRAE=20.886;MAF_USDA=5.882
NC_035094.1	38601557	.	C	A	.	.	MAF_INRAE=20.886;MAF_USDA=5.294
NC_035094.1	38601581	.	T	C	.	.	MAF_INRAE=5.263;MAF_USDA=6.557
NC_035094.1	38601608	.	G	A	.	.	MAF_INRAE=6.329;MAF_USDA=7.059
NC_035094.1	38601609	.	C	T	.	.	MAF_INRAE=1.667;MAF_USDA=7.059
NC_035094.1	38601618	.	A	T	.	.	MAF_INRAE=6.667;MAF_USDA=6.557
NC_035094.1	38601676	.	C	T	.	.	MAF_USDA=4.098
NC_035094.1	38601740	.	C	G	.	.	MAF_INRAE=5.263;MAF_USDA=5.738
NC_035094.1	38601768	.	G	T	.	.	MAF_INRAE=37.342;MAF_USDA=50.0
NC_035094.1	38601775	.	C	T	.	.	MAF_INRAE=37.342;MAF_USDA=49.412
NC_035094.1	38601828	.	C	T	.	.	MAF_USDA=2.459
NC_035094.1	38601887	.	G	A	.	.	MAF_INRAE=29.114;MAF_USDA=17.647
NC_035094.1	38601896	.	G	A	.	.	MAF_USDA=2.459
NC_035094.1	38601956	.	G	A	.	.	MAF_INRAE=28.481;MAF_USDA=18.824
NC_035094.1	38602013	.	A	C	.	.	MAF_USDA=1.176
NC_035094.1	38602027	.	C	A	.	.	MAF_USDA=1.765
NC_035094.1	38602058	.	C	T	.	.	MAF_USDA=13.115
NC_035094.1	38602102	.	A	C	.	.	MAF_INRAE=20.886;MAF_USDA=2.941
NC_035094.1	38602136	.	A	G	.	.	MAF_INRAE=5.263;MAF_USDA=3.279
NC_035094.1	38602154	.	T	G	.	.	MAF_INRAE=22.785;MAF_USDA=18.235
NC_035094.1	38602159	.	C	A	.	.	MAF_USDA=7.647
NC_035094.1	38602268	.	T	G	.	.	MAF_INRAE=5.263
NC_035094.1	38602301	.	C	A	.	.	MAF_USDA=1.639
NC_035094.1	38602428	.	G	C	.	.	MAF_USDA=13.115
NC_035094.1	38602509	.	A	T	.	.	MAF_INRAE=29.114;MAF_USDA=18.75
NC_035094.1	38602510	.	T	G	.	.	MAF_INRAE=31.667;MAF_USDA=18.75
NC_035094.1	38602520	.	A	G	.	.	MAF_USDA=2.083
NC_035094.1	38602576	.	A	G	.	.	MAF_USDA=5.738
NC_035094.1	38602579	.	T	C	.	.	MAF_INRAE=28.481;MAF_USDA=18.824
NC_035094.1	38602589	.	C	A	.	.	MAF_INRAE=6.329;MAF_USDA=8.824
NC_035094.1	38602682	.	G	C	.	.	MAF_INRAE=28.481;MAF_USDA=16.071
NC_035094.1	38602697	.	G	A	.	.	MAF_USDA=2.5
NC_035094.1	38602796	.	C	A	.	.	MAF_USDA=2.459
NC_035094.1	38602849	.	T	A	.	.	MAF_USDA=1.639
NC_035094.1	38602998	.	C	A	.	.	MAF_INRAE=20.886;MAF_USDA=5.882
NC_035094.1	38603037	.	G	A	.	.	MAF_USDA=1.176
NC_035094.1	38603042	.	T	C	.	.	MAF_USDA=12.295
NC_035094.1	38603093	.	T	C	.	.	MAF_INRAE=10.526;MAF_USDA=5.738
NC_035094.1	38603179	.	A	C	.	.	MAF_INRAE=3.333
NC_035094.1	38603274	.	A	G	.	.	MAF_INRAE=24.684;MAF_USDA=4.706
NC_035094.1	38603305	.	A	G	.	.	MAF_INRAE=24.684;MAF_USDA=4.706
NC_035094.1	38603320	.	G	T	.	.	MAF_USDA=2.459
NC_035094.1	38603356	.	G	A	.	.	MAF_INRAE=24.684;MAF_USDA=5.294
NC_035094.1	38603409	.	T	C	.	.	MAF_INRAE=36.076;MAF_USDA=31.176
NC_035094.1	38603480	.	A	T	.	.	MAF_INRAE=24.684;MAF_USDA=5.882
NC_035094.1	38603481	.	T	C	.	.	MAF_INRAE=25.833;MAF_USDA=5.882
NC_035094.1	38603506	.	G	T	.	.	MAF_USDA=1.639
NC_035094.1	38603558	.	G	T	.	.	MAF_INRAE=34.81;MAF_USDA=29.412
NC_035094.1	38603603	.	A	G	.	.	MAF_INRAE=3.333;MAF_USDA=11.765
NC_035094.1	38603739	.	T	A	.	.	MAF_INRAE=5.263;MAF_USDA=3.279
NC_035094.1	38603758	.	G	T	.	.	MAF_INRAE=15.19;MAF_USDA=44.706
NC_035094.1	38603785	.	T	C	.	.	MAF_INRAE=5.063;MAF_USDA=18.824
NC_035094.1	38603794	.	C	A	.	.	MAF_USDA=1.176
NC_035094.1	38603817	.	A	G	.	.	MAF_INRAE=10.759;MAF_USDA=24.118
NC_035094.1	38603895	.	A	C	.	.	MAF_INRAE=22.785;MAF_USDA=40.588
NC_035094.1	38603916	.	C	A	.	.	MAF_INRAE=25.0;MAF_USDA=31.25
NC_035094.1	38603920	.	T	G	.	.	MAF_INRAE=29.167;MAF_USDA=47.059
NC_035094.1	38603926	.	A	C	.	.	MAF_INRAE=5.063;MAF_USDA=17.059
NC_035094.1	38603952	.	T	C	.	.	MAF_INRAE=3.333;MAF_USDA=14.706
NC_035094.1	38604012	.	A	C	.	.	MAF_INRAE=50.0;MAF_USDA=43.529
NC_035094.1	38604078	.	T	C	.	.	MAF_USDA=1.765
NC_035094.1	38604119	.	A	T	.	.	MAF_USDA=11.31
NC_035094.1	38604243	.	A	G	.	.	MAF_USDA=2.083
NC_035094.1	38604247	.	C	A	.	.	MAF_USDA=2.083
NC_035094.1	38604327	.	A	T	.	.	MAF_USDA=2.083
NC_035094.1	38604349	.	A	T	.	.	MAF_USDA=8.333
NC_035094.1	38604354	.	A	C	.	.	MAF_USDA=8.197
NC_035094.1	38604388	.	G	A	.	.	MAF_INRAE=3.333;MAF_USDA=1.639
NC_035094.1	38604425	.	C	A	.	.	MAF_INRAE=17.5;MAF_USDA=6.25
NC_035094.1	38604634	.	A	G	.	.	MAF_USDA=4.098
NC_035094.1	38604726	.	T	A	.	.	MAF_INRAE=44.937;MAF_USDA=37.059
NC_035094.1	38604762	.	G	C	.	.	MAF_INRAE=4.43;MAF_USDA=7.647
NC_035094.1	38604786	.	A	G	.	.	MAF_USDA=4.167
NC_035094.1	38604794	.	A	G	.	.	MAF_USDA=4.167
NC_035094.1	38604795	.	C	G	.	.	MAF_USDA=4.167
NC_035094.1	38604839	.	A	C	.	.	MAF_USDA=1.639
NC_035094.1	38604858	.	G	A	.	.	MAF_INRAE=5.696;MAF_USDA=12.353
NC_035094.1	38604863	.	G	A	.	.	MAF_USDA=3.279
NC_035094.1	38604893	.	T	G	.	.	MAF_USDA=2.459
NC_035094.1	38604961	.	T	A	.	.	MAF_USDA=7.377
NC_035094.1	38604972	.	C	T	.	.	MAF_INRAE=44.937;MAF_USDA=40.0
NC_035094.1	38605011	.	C	A	.	.	MAF_INRAE=3.797;MAF_USDA=6.25
NC_035094.1	38605105	.	C	A	.	.	MAF_INRAE=2.5
NC_035094.1	38605114	.	G	A	.	.	MAF_INRAE=3.333
NC_035094.1	38605117	.	G	A	.	.	MAF_INRAE=3.333
NC_035094.1	38605139	.	T	C	.	.	MAF_INRAE=3.333
NC_035094.1	38605145	.	T	C	.	.	MAF_INRAE=3.333
NC_035094.1	38605191	.	C	T	.	.	MAF_INRAE=2.632;MAF_USDA=1.639
NC_035094.1	38605197	.	A	G	.	.	MAF_INRAE=2.632;MAF_USDA=1.639
NC_035094.1	38605227	.	G	A	.	.	MAF_INRAE=5.063;MAF_USDA=12.295
NC_035094.1	38605244	.	C	T	.	.	MAF_INRAE=30.833
NC_035094.1	38605248	.	C	T	.	.	MAF_INRAE=5.063
NC_035094.1	38605254	.	C	G	.	.	MAF_INRAE=45.833
NC_035094.1	38605263	.	A	G	.	.	MAF_INRAE=50.0
NC_035094.1	38605293	.	T	G	.	.	MAF_USDA=1.765
NC_035094.1	38605313	.	A	T	.	.	MAF_INRAE=45.57;MAF_USDA=35.294
NC_035094.1	38605346	.	T	G	.	.	MAF_INRAE=10.526;MAF_USDA=14.706
NC_035094.1	38605393	.	T	A	.	.	MAF_INRAE=3.333
NC_035094.1	38605403	.	T	A,G	.	.	MAF_INRAE=3.333;MAF_USDA=1.639
NC_035094.1	38605427	.	T	G	.	.	MAF_USDA=2.459
NC_035094.1	38605433	.	T	C	.	.	MAF_INRAE=3.333
NC_035094.1	38605520	.	G	A	.	.	MAF_INRAE=43.671
NC_035094.1	38605553	.	C	T	.	.	MAF_INRAE=41.772;MAF_USDA=35.882
NC_035094.1	38605567	.	G	A	.	.	MAF_INRAE=42.405;MAF_USDA=50.0
NC_035094.1	38605568	.	C	A	.	.	MAF_INRAE=44.167;MAF_USDA=47.917
NC_035094.1	38605585	.	T	C	.	.	MAF_INRAE=6.329;MAF_USDA=12.353
NC_035094.1	38605590	.	T	C	.	.	MAF_INRAE=42.405;MAF_USDA=35.882
NC_035094.1	38605621	.	G	A	.	.	MAF_INRAE=5.063;MAF_USDA=14.706
NC_035094.1	38605705	.	A	C	.	.	MAF_INRAE=1.667;MAF_USDA=2.083
NC_035094.1	38605706	.	G	A	.	.	MAF_INRAE=3.333;MAF_USDA=16.471
NC_035094.1	38605727	.	T	A	.	.	MAF_USDA=4.706
NC_035094.1	38605731	.	T	A	.	.	MAF_INRAE=1.667;MAF_USDA=1.786
NC_035094.1	38605732	.	A	G	.	.	MAF_USDA=8.333
NC_035094.1	38605742	.	A	T	.	.	MAF_INRAE=5.263;MAF_USDA=8.333
NC_035094.1	38605773	.	A	G	.	.	MAF_INRAE=5.063
NC_035094.1	38605777	.	A	T	.	.	MAF_USDA=3.279
NC_035094.1	38605778	.	G	T	.	.	MAF_INRAE=5.063
NC_035094.1	38605781	.	A	T	.	.	MAF_INRAE=5.0;MAF_USDA=9.412
NC_035094.1	38605819	.	C	T	.	.	MAF_USDA=1.639
NC_035094.1	38605830	.	G	A	.	.	MAF_INRAE=5.063;MAF_USDA=14.706
NC_035094.1	38605870	.	T	A	.	.	MAF_INRAE=5.696;MAF_USDA=9.412
NC_035094.1	38605883	.	A	G	.	.	MAF_USDA=4.118
NC_035094.1	38605912	.	G	A	.	.	MAF_INRAE=2.632;MAF_USDA=12.353
NC_035094.1	38605923	.	G	T	.	.	MAF_INRAE=5.063;MAF_USDA=8.235
NC_035094.1	38605924	.	G	T	.	.	MAF_INRAE=5.0;MAF_USDA=8.235
NC_035094.1	38605990	.	G	T	.	.	MAF_USDA=1.639
NC_035094.1	38605999	.	T	G	.	.	MAF_USDA=6.557
NC_035094.1	38606000	.	C	A	.	.	MAF_USDA=7.377
NC_035094.1	38606081	.	C	G	.	.	MAF_USDA=1.765
NC_035094.1	38606159	.	T	C	.	.	MAF_USDA=1.786
NC_035094.1	38606165	.	T	C	.	.	MAF_USDA=1.786
NC_035094.1	38606189	.	A	G	.	.	MAF_INRAE=5.696;MAF_USDA=7.143
NC_035094.1	38606191	.	A	C	.	.	MAF_INRAE=5.833;MAF_USDA=8.333
NC_035094.1	38606257	.	A	G	.	.	MAF_INRAE=50.0;MAF_USDA=43.75
NC_035094.1	38606318	.	T	G	.	.	MAF_INRAE=47.5;MAF_USDA=43.75
NC_035094.1	38606396	.	A	T	.	.	MAF_USDA=47.917
NC_035094.1	38606460	.	T	A	.	.	MAF_USDA=43.478
NC_035094.1	38606463	.	G	A	.	.	MAF_USDA=47.826
NC_035094.1	38607723	.	T	C	.	.	MAF_USDA=2.174
NC_035094.1	38607814	.	G	T	.	.	MAF_USDA=5.738
NC_035094.1	38607836	.	A	G	.	.	MAF_INRAE=45.833;MAF_USDA=33.133
NC_035094.1	38607894	.	A	G	.	.	MAF_USDA=1.765
NC_035094.1	38607901	.	G	A	.	.	MAF_INRAE=44.304;MAF_USDA=35.882
NC_035094.1	38607919	.	T	C	.	.	MAF_INRAE=5.063;MAF_USDA=8.235
NC_035094.1	38607921	.	C	T	.	.	MAF_INRAE=5.0;MAF_USDA=8.235
NC_035094.1	38607966	.	G	A	.	.	MAF_INRAE=5.063;MAF_USDA=16.471
NC_035094.1	38607969	.	T	C	.	.	MAF_INRAE=5.696;MAF_USDA=8.824
NC_035094.1	38607996	.	C	T,G	.	.	MAF_INRAE=20.886;MAF_USDA=6.557
NC_035094.1	38608045	.	A	C	.	.	MAF_INRAE=5.696;MAF_USDA=8.235
NC_035094.1	38608103	.	G	C	.	.	MAF_USDA=5.294
NC_035094.1	38608125	.	G	T	.	.	MAF_USDA=6.557
NC_035094.1	38608147	.	G	T	.	.	MAF_INRAE=5.263;MAF_USDA=5.738
NC_035094.1	38608182	.	T	C	.	.	MAF_INRAE=20.886
NC_035094.1	38608246	.	C	T	.	.	MAF_INRAE=10.0
NC_035094.1	38608281	.	G	T	.	.	MAF_INRAE=5.696;MAF_USDA=9.412
NC_035094.1	38608302	.	C	T	.	.	MAF_INRAE=44.304;MAF_USDA=35.882
NC_035094.1	38608307	.	T	C	.	.	MAF_USDA=1.176
NC_035094.1	38608315	.	A	G	.	.	MAF_USDA=1.765
NC_035094.1	38608401	.	A	G	.	.	MAF_USDA=1.667
NC_035094.1	38608425	.	A	C	.	.	MAF_USDA=8.333
NC_035094.1	38608440	.	G	A	.	.	MAF_INRAE=5.833;MAF_USDA=10.241
NC_035094.1	38608457	.	T	C	.	.	MAF_INRAE=5.0;MAF_USDA=9.639
NC_035094.1	38608459	.	T	C	.	.	MAF_INRAE=44.304;MAF_USDA=37.952
NC_035094.1	38609221	.	A	G	.	.	MAF_USDA=47.826
NC_035094.1	38609260	.	C	T	.	.	MAF_INRAE=3.797
NC_035094.1	38609267	.	C	G	.	.	MAF_USDA=29.518
NC_035094.1	38609325	.	T	G	.	.	MAF_USDA=45.833
NC_035094.1	38609326	.	C	T	.	.	MAF_USDA=41.667
NC_035094.1	38609351	.	C	T	.	.	MAF_USDA=7.647
NC_035094.1	38609393	.	G	A	.	.	MAF_USDA=4.706
NC_035094.1	38609399	.	C	T	.	.	MAF_USDA=33.333
NC_035094.1	38609405	.	T	C	.	.	MAF_USDA=2.459
NC_035094.1	38609424	.	T	G	.	.	MAF_USDA=2.083
NC_035094.1	38609425	.	T	G	.	.	MAF_USDA=2.083
NC_035094.1	38609437	.	G	A	.	.	MAF_USDA=5.882
NC_035094.1	38609477	.	G	C	.	.	MAF_INRAE=10.526
NC_035094.1	38609490	.	T	C	.	.	MAF_USDA=45.833
NC_035094.1	38609498	.	G	A	.	.	MAF_USDA=25.294
NC_035094.1	38609500	.	G	A	.	.	MAF_INRAE=5.063;MAF_USDA=7.647
NC_035094.1	38609501	.	C	G	.	.	MAF_INRAE=5.0;MAF_USDA=7.647
NC_035094.1	38609505	.	T	C	.	.	MAF_INRAE=5.0;MAF_USDA=8.235
NC_035094.1	38609546	.	A	C	.	.	MAF_INRAE=48.734;MAF_USDA=45.882
NC_035094.1	38609557	.	G	T	.	.	MAF_INRAE=43.038;MAF_USDA=35.294
NC_035094.1	38609625	.	G	A	.	.	MAF_USDA=1.639
NC_035094.1	38609629	.	A	G	.	.	MAF_USDA=1.765
NC_035094.1	38609684	.	C	A	.	.	MAF_INRAE=5.696;MAF_USDA=8.824
NC_035094.1	38609691	.	C	T	.	.	MAF_INRAE=44.304;MAF_USDA=34.706
NC_035094.1	38609746	.	A	C	.	.	MAF_INRAE=49.367;MAF_USDA=45.294
NC_035094.1	38609747	.	G	A	.	.	MAF_INRAE=5.833;MAF_USDA=8.824
NC_035094.1	38609753	.	A	T	.	.	MAF_INRAE=3.797;MAF_USDA=12.353
NC_035094.1	38609754	.	C	A	.	.	MAF_INRAE=5.833;MAF_USDA=11.765
NC_035094.1	38609756	.	T	C	.	.	MAF_USDA=3.279
NC_035094.1	38609791	.	C	A	.	.	MAF_INRAE=45.57;MAF_USDA=36.471
NC_035094.1	38609793	.	A	C	.	.	MAF_INRAE=43.671;MAF_USDA=36.31
NC_035094.1	38609804	.	T	G	.	.	MAF_INRAE=10.526;MAF_USDA=5.0
NC_035094.1	38609806	.	T	G	.	.	MAF_USDA=1.807
NC_035094.1	38609829	.	A	G	.	.	MAF_INRAE=3.333;MAF_USDA=14.286
NC_035094.1	38609943	.	C	A	.	.	MAF_USDA=2.174
NC_035094.1	38609956	.	C	T	.	.	MAF_USDA=43.75
NC_035094.1	38609976	.	C	A	.	.	MAF_USDA=34.94
NC_035094.1	38609990	.	T	A	.	.	MAF_USDA=2.174
NC_035094.1	38609991	.	C	G	.	.	MAF_USDA=50.0
NC_035094.1	38610044	.	C	T	.	.	MAF_USDA=45.833
NC_035094.1	38610055	.	G	A	.	.	MAF_USDA=43.75
NC_035094.1	38610167	.	T	G	.	.	MAF_USDA=41.304
NC_035094.1	38610286	.	G	A	.	.	MAF_USDA=4.348
NC_035094.1	38610381	.	G	T	.	.	MAF_INRAE=5.263
NC_035094.1	38610458	.	A	G	.	.	MAF_INRAE=36.842;MAF_USDA=45.652
NC_035094.1	38610511	.	A	C	.	.	MAF_INRAE=3.333;MAF_USDA=10.87
NC_035094.1	38610555	.	G	C	.	.	MAF_INRAE=23.333
NC_035094.1	38610635	.	G	T	.	.	MAF_INRAE=49.167;MAF_USDA=45.652
NC_035094.1	38610637	.	C	A	.	.	MAF_INRAE=46.667;MAF_USDA=39.13
NC_035094.1	38610644	.	C	A	.	.	MAF_INRAE=49.167;MAF_USDA=45.652
NC_035094.1	38610650	.	A	G	.	.	MAF_INRAE=46.667;MAF_USDA=39.13
NC_035094.1	38610730	.	G	T	.	.	MAF_USDA=45.652
NC_035094.1	38610796	.	G	A	.	.	MAF_INRAE=50.0;MAF_USDA=45.652
NC_035094.1	38610811	.	C	T	.	.	MAF_USDA=2.174
NC_035094.1	38610854	.	G	A	.	.	MAF_INRAE=3.333;MAF_USDA=4.217
NC_035094.1	38610859	.	G	C	.	.	MAF_INRAE=45.833;MAF_USDA=39.13
NC_035094.1	38610861	.	T	G	.	.	MAF_INRAE=48.333;MAF_USDA=36.145
NC_035094.1	38610892	.	C	T	.	.	MAF_INRAE=1.667;MAF_USDA=6.522
NC_035094.1	38610916	.	T	C	.	.	MAF_USDA=4.167
NC_035094.1	38610926	.	A	G	.	.	MAF_INRAE=46.667;MAF_USDA=33.133
NC_035094.1	38610939	.	G	T	.	.	MAF_USDA=1.667
NC_035094.1	38610959	.	C	A	.	.	MAF_INRAE=1.667;MAF_USDA=4.819
NC_035094.1	38611052	.	T	A	.	.	MAF_USDA=1.639
NC_035094.1	38611059	.	A	G	.	.	MAF_INRAE=5.063;MAF_USDA=2.353
NC_035094.1	38611069	.	G	A	.	.	MAF_INRAE=3.333
NC_035094.1	38611097	.	A	C	.	.	MAF_INRAE=50.0;MAF_USDA=49.412
NC_035094.1	38611120	.	G	A	.	.	MAF_INRAE=36.709;MAF_USDA=20.588
NC_035094.1	38611157	.	T	C	.	.	MAF_USDA=4.167
NC_035094.1	38611158	.	G	A	.	.	MAF_INRAE=5.833;MAF_USDA=4.167
NC_035094.1	38611178	.	T	C	.	.	MAF_INRAE=5.696;MAF_USDA=10.0
NC_035094.1	38611211	.	T	G	.	.	MAF_USDA=1.639
NC_035094.1	38611217	.	CTTCACA	CTTCACG	.	.	MAF_USDA=4.167
NC_035094.1	38611223	.	A	G	.	.	MAF_INRAE=5.263
NC_035094.1	38611232	.	T	G	.	.	MAF_USDA=4.167
NC_035094.1	38611248	.	T	G	.	.	MAF_USDA=2.459
NC_035094.1	38611269	.	T	A	.	.	MAF_INRAE=4.43;MAF_USDA=7.647
NC_035094.1	38611272	.	G	A	.	.	MAF_INRAE=31.646;MAF_USDA=35.294
NC_035094.1	38611305	.	T	C	.	.	MAF_INRAE=44.304;MAF_USDA=50.0
NC_035094.1	38611310	.	T	A	.	.	MAF_USDA=5.294
NC_035094.1	38611323	.	T	C	.	.	MAF_INRAE=5.696;MAF_USDA=10.0
NC_035094.1	38611361	.	C	A	.	.	MAF_USDA=1.639
NC_035094.1	38611408	.	C	T	.	.	MAF_INRAE=5.696;MAF_USDA=13.529
NC_035094.1	38611411	.	G	A	.	.	MAF_INRAE=44.304;MAF_USDA=30.0
NC_035094.1	38611428	.	C	T	.	.	MAF_INRAE=5.696;MAF_USDA=10.0
NC_035094.1	38611437	.	C	T	.	.	MAF_INRAE=5.696;MAF_USDA=9.412
NC_035094.1	38611441	.	G	C	.	.	MAF_INRAE=5.833;MAF_USDA=9.412
NC_035094.1	38611444	.	C	G	.	.	MAF_INRAE=50.0;MAF_USDA=40.588
NC_035094.1	38611460	.	A	G	.	.	MAF_INRAE=4.43;MAF_USDA=9.016
NC_035094.1	38611486	.	G	A	.	.	MAF_INRAE=11.392
NC_035094.1	38611515	.	C	T	.	.	MAF_INRAE=5.696;MAF_USDA=8.824
NC_035094.1	38611519	.	C	T	.	.	MAF_INRAE=8.333;MAF_USDA=16.667
NC_035094.1	38611520	.	A	C	.	.	MAF_INRAE=5.833;MAF_USDA=8.824
NC_035094.1	38611580	.	T	C	.	.	MAF_USDA=4.118
NC_035094.1	38611634	.	A	T	.	.	MAF_USDA=47.917
NC_035094.1	38611651	.	T	C	.	.	MAF_USDA=35.417
NC_035094.1	38611690	.	G	A	.	.	MAF_INRAE=32.278
NC_035094.1	38611740	.	G	C	.	.	MAF_INRAE=5.696;MAF_USDA=9.412
NC_035094.1	38611763	.	C	T	.	.	MAF_USDA=7.377
NC_035094.1	38611767	.	G	A	.	.	MAF_INRAE=5.696;MAF_USDA=17.647
NC_035094.1	38611786	.	C	A	.	.	MAF_USDA=1.639
NC_035094.1	38611800	.	C	A	.	.	MAF_USDA=1.639
NC_035094.1	38611824	.	A	G	.	.	MAF_INRAE=30.38;MAF_USDA=12.941
NC_035094.1	38611890	.	T	G	.	.	MAF_INRAE=29.114;MAF_USDA=44.706
NC_035094.1	38611908	.	G	A	.	.	MAF_INRAE=5.696;MAF_USDA=11.475
NC_035094.1	38612083	.	A	T	.	.	MAF_USDA=1.639
NC_035094.1	38612121	.	C	A	.	.	MAF_INRAE=13.291;MAF_USDA=21.765
NC_035094.1	38612227	.	A	T	.	.	MAF_INRAE=5.696;MAF_USDA=13.934
NC_035094.1	38612284	.	A	G	.	.	MAF_INRAE=42.405;MAF_USDA=24.118
NC_035094.1	38612448	.	T	C	.	.	MAF_INRAE=5.263
NC_035094.1	38612510	.	C	T	.	.	MAF_INRAE=10.0;MAF_USDA=11.176
NC_035094.1	38612607	.	T	G	.	.	MAF_INRAE=10.0;MAF_USDA=10.588
NC_035094.1	38612619	.	C	T	.	.	MAF_INRAE=5.696;MAF_USDA=13.115
NC_035094.1	38612730	.	G	A	.	.	MAF_USDA=6.557
NC_035094.1	38612815	.	C	T	.	.	MAF_USDA=1.639
NC_035094.1	38612837	.	G	T	.	.	MAF_INRAE=5.696;MAF_USDA=13.934
NC_035094.1	38612846	.	C	A	.	.	MAF_INRAE=25.949;MAF_USDA=32.941
NC_035094.1	38612901	.	C	T	.	.	MAF_INRAE=2.5;MAF_USDA=3.529
NC_035094.1	38612967	.	C	T	.	.	MAF_USDA=1.639
NC_035094.1	38612991	.	G	A	.	.	MAF_INRAE=2.5
NC_035094.1	38612995	.	A	G	.	.	MAF_USDA=6.557
NC_035094.1	38613013	.	C	T	.	.	MAF_USDA=2.459
NC_035094.1	38613101	.	A	T	.	.	MAF_INRAE=18.987;MAF_USDA=36.066
NC_035094.1	38613131	.	C	G	.	.	MAF_INRAE=2.5;MAF_USDA=4.118
NC_035094.1	38613132	.	C	A	.	.	MAF_INRAE=10.0;MAF_USDA=11.176
NC_035094.1	38613137	.	G	A	.	.	MAF_INRAE=10.0
NC_035094.1	38613149	.	G	A	.	.	MAF_USDA=1.639
NC_035094.1	38613152	.	C	T	.	.	MAF_INRAE=10.0;MAF_USDA=7.647
NC_035094.1	38613205	.	T	A	.	.	MAF_INRAE=10.526;MAF_USDA=5.0
NC_035094.1	38613215	.	C	T	.	.	MAF_INRAE=18.987;MAF_USDA=25.294
NC_035094.1	38613228	.	T	A	.	.	MAF_INRAE=6.962
NC_035094.1	38613229	.	T	C	.	.	MAF_USDA=2.353
NC_035094.1	38613273	.	C	G	.	.	MAF_INRAE=3.333
NC_035094.1	38613274	.	T	A	.	.	MAF_INRAE=10.0;MAF_USDA=17.857
NC_035094.1	38613277	.	G	A	.	.	MAF_INRAE=2.5;MAF_USDA=4.762
NC_035094.1	38613293	.	T	A	.	.	MAF_INRAE=10.0;MAF_USDA=17.262
NC_035094.1	38613320	.	C	T	.	.	MAF_INRAE=10.0;MAF_USDA=11.31
NC_035094.1	38613330	.	C	T	.	.	MAF_USDA=1.639
NC_035094.1	38613335	.	C	T	.	.	MAF_INRAE=8.333
NC_035094.1	38613393	.	A	G	.	.	MAF_USDA=2.459
NC_035094.1	38613396	.	A	C	.	.	MAF_USDA=1.639
NC_035094.1	38613422	.	C	G	.	.	MAF_USDA=2.381
NC_035094.1	38613442	.	C	T	.	.	MAF_USDA=15.833
NC_035094.1	38613514	.	C	A	.	.	MAF_USDA=1.639
NC_035094.1	38613552	.	C	T	.	.	MAF_USDA=2.941
NC_035094.1	38613590	.	A	C	.	.	MAF_USDA=2.083
NC_035094.1	38613594	.	G	T	.	.	MAF_USDA=2.941
NC_035094.1	38613608	.	T	C	.	.	MAF_USDA=2.941
NC_035094.1	38613609	.	T	C	.	.	MAF_USDA=2.353
NC_035094.1	38613620	.	A	C	.	.	MAF_USDA=3.529
NC_035094.1	38613640	.	G	A	.	.	MAF_INRAE=22.152;MAF_USDA=45.882
NC_035094.1	38613644	.	G	T	.	.	MAF_USDA=2.353
NC_035094.1	38613661	.	T	A	.	.	MAF_INRAE=18.354;MAF_USDA=22.941
NC_035094.1	38613741	.	G	A	.	.	MAF_USDA=2.459
NC_035094.1	38613786	.	T	G	.	.	MAF_USDA=4.918
NC_035094.1	38613788	.	A	T	.	.	MAF_USDA=2.459
NC_035094.1	38613806	.	C	A	.	.	MAF_USDA=2.941
NC_035094.1	38613807	.	T	A	.	.	MAF_USDA=4.918
NC_035094.1	38613828	.	A	G	.	.	MAF_INRAE=33.544;MAF_USDA=47.647
NC_035094.1	38613843	.	C	T	.	.	MAF_USDA=1.639
NC_035094.1	38613871	.	G	A	.	.	MAF_INRAE=41.139;MAF_USDA=49.412
NC_035094.1	38613898	.	C	A	.	.	MAF_USDA=6.557
NC_035094.1	38613907	.	G	T	.	.	MAF_INRAE=6.329;MAF_USDA=9.016
NC_035094.1	38613910	.	G	A	.	.	MAF_USDA=1.639
NC_035094.1	38613934	.	T	A	.	.	MAF_USDA=2.353
NC_035094.1	38613935	.	C	T	.	.	MAF_USDA=2.353
NC_035094.1	38613963	.	A	T	.	.	MAF_INRAE=40.833
NC_035094.1	38613965	.	A	T	.	.	MAF_USDA=2.083
NC_035094.1	38613966	.	G	T	.	.	MAF_INRAE=40.833;MAF_USDA=50.0
NC_035094.1	38614004	.	T	G	.	.	MAF_USDA=2.381
NC_035094.1	38614011	.	A	C	.	.	MAF_INRAE=8.228;MAF_USDA=10.714
NC_035094.1	38614022	.	G	A	.	.	MAF_INRAE=41.139
NC_035094.1	38614077	.	G	T	.	.	MAF_INRAE=6.962
NC_035094.1	38614089	.	A	G	.	.	MAF_INRAE=25.949;MAF_USDA=39.412
NC_035094.1	38614094	.	C	T	.	.	MAF_USDA=1.639
NC_035094.1	38614125	.	A	C	.	.	MAF_INRAE=22.785;MAF_USDA=31.176
NC_035094.1	38614176	.	A	C	.	.	MAF_USDA=1.765
NC_035094.1	38614177	.	G	C	.	.	MAF_USDA=1.765
NC_035094.1	38614185	.	G	C	.	.	MAF_USDA=2.083
NC_035094.1	38614187	.	T	G	.	.	MAF_INRAE=9.167;MAF_USDA=4.098
NC_035094.1	38614235	.	T	C	.	.	MAF_INRAE=19.62
NC_035094.1	38614338	.	C	T	.	.	MAF_USDA=7.059
NC_035094.1	38614382	.	G	A	.	.	MAF_USDA=7.377
NC_035094.1	38614385	.	A	C	.	.	MAF_USDA=4.098
NC_035094.1	38614566	.	C	A	.	.	MAF_USDA=7.5
NC_035094.1	38614577	.	G	A	.	.	MAF_USDA=1.639
NC_035094.1	38614638	.	C	A	.	.	MAF_INRAE=26.667
NC_035094.1	38614664	.	A	C	.	.	MAF_USDA=1.765
NC_035094.1	38614757	.	C	T	.	.	MAF_INRAE=21.519;MAF_USDA=48.824
NC_035094.1	38614872	.	G	A	.	.	MAF_USDA=2.459
NC_035094.1	38614901	.	C	T	.	.	MAF_INRAE=5.263;MAF_USDA=18.235
NC_035094.1	38614904	.	G	A	.	.	MAF_INRAE=5.263
NC_035094.1	38614924	.	T	G	.	.	MAF_INRAE=20.886;MAF_USDA=31.765
NC_035094.1	38614947	.	A	G	.	.	MAF_INRAE=6.962
NC_035094.1	38614968	.	C	T	.	.	MAF_USDA=5.882
NC_035094.1	38614973	.	G	A	.	.	MAF_USDA=10.656
NC_035094.1	38614983	.	C	T	.	.	MAF_USDA=2.083
NC_035094.1	38615088	.	T	C	.	.	MAF_INRAE=43.038;MAF_USDA=24.118
NC_035094.1	38615118	.	C	A	.	.	MAF_USDA=4.118
NC_035094.1	38615129	.	T	C	.	.	MAF_INRAE=6.962
NC_035094.1	38615158	.	G	T	.	.	MAF_INRAE=5.263;MAF_USDA=18.235
NC_035094.1	38615175	.	T	A	.	.	MAF_USDA=2.353
NC_035094.1	38615193	.	C	T	.	.	MAF_USDA=9.836
NC_035094.1	38615211	.	G	A	.	.	MAF_INRAE=6.962;MAF_USDA=2.381
NC_035094.1	38615227	.	T	A	.	.	MAF_INRAE=10.0
NC_035094.1	38615239	.	C	G	.	.	MAF_INRAE=2.5;MAF_USDA=3.529
NC_035094.1	38615292	.	A	G	.	.	MAF_USDA=1.765
NC_035094.1	38615445	.	T	C	.	.	MAF_USDA=4.706
NC_035094.1	38615479	.	A	G	.	.	MAF_USDA=8.235
NC_035094.1	38615510	.	G	T	.	.	MAF_INRAE=11.392;MAF_USDA=14.881
NC_035094.1	38615650	.	T	G	.	.	MAF_USDA=6.25
NC_035094.1	38615684	.	C	T	.	.	MAF_USDA=1.639
NC_035094.1	38615729	.	A	G	.	.	MAF_USDA=7.059
NC_035094.1	38615733	.	C	T	.	.	MAF_INRAE=8.228;MAF_USDA=23.529
NC_035094.1	38615748	.	G	T	.	.	MAF_USDA=15.882
NC_035094.1	38615753	.	A	G	.	.	MAF_INRAE=13.924;MAF_USDA=44.706
NC_035094.1	38615828	.	C	A	.	.	MAF_INRAE=12.658;MAF_USDA=2.083
NC_035094.1	38615833	.	A	G	.	.	MAF_USDA=2.459
NC_035094.1	38615876	.	G	A	.	.	MAF_INRAE=5.263
NC_035094.1	38615909	.	T	C	.	.	MAF_USDA=7.377
NC_035094.1	38615916	.	A	C	.	.	MAF_USDA=5.738
NC_035094.1	38615940	.	C	T	.	.	MAF_USDA=7.377
NC_035094.1	38615984	.	C	T	.	.	MAF_USDA=6.548
NC_035094.1	38616006	.	C	A	.	.	MAF_USDA=7.5
NC_035094.1	38616012	.	G	T	.	.	MAF_USDA=8.333
NC_035094.1	38616020	.	C	T	.	.	MAF_USDA=8.333
NC_035094.1	38616040	.	C	T	.	.	MAF_USDA=8.333
NC_035094.1	38616041	.	A	T	.	.	MAF_USDA=8.333
NC_035094.1	38616046	.	C	T	.	.	MAF_USDA=8.333
NC_035094.1	38616093	.	G	C	.	.	MAF_USDA=2.5
NC_035094.1	38616118	.	G	A	.	.	MAF_INRAE=8.228;MAF_USDA=17.262
NC_035094.1	38616149	.	C	T	.	.	MAF_USDA=2.5
NC_035094.1	38616169	.	T	A	.	.	MAF_INRAE=6.329
NC_035094.1	38616171	.	T	A	.	.	MAF_INRAE=14.167
NC_035094.1	38616305	.	T	A	.	.	MAF_INRAE=7.595;MAF_USDA=16.071
NC_035094.1	38616373	.	G	A	.	.	MAF_INRAE=14.167;MAF_USDA=18.75
NC_035094.1	38616382	.	C	A	.	.	MAF_USDA=1.667
NC_035094.1	38616412	.	A	G	.	.	MAF_INRAE=8.228;MAF_USDA=21.429
NC_035094.1	38616420	.	G	A	.	.	MAF_INRAE=6.962
NC_035094.1	38616469	.	A	G	.	.	MAF_USDA=10.119
NC_035094.1	38616535	.	C	G	.	.	MAF_USDA=2.459
NC_035094.1	38616585	.	C	T	.	.	MAF_USDA=3.279
NC_035094.1	38616587	.	T	C	.	.	MAF_USDA=1.765
NC_035094.1	38616619	.	C	T	.	.	MAF_USDA=1.639
NC_035094.1	38616632	.	T	A	.	.	MAF_INRAE=8.228;MAF_USDA=15.882
NC_035094.1	38616679	.	T	C	.	.	MAF_USDA=1.639
NC_035094.1	38616774	.	T	G	.	.	MAF_INRAE=5.696;MAF_USDA=7.647
NC_035094.1	38616861	.	T	C	.	.	MAF_INRAE=8.228;MAF_USDA=20.0
NC_035094.1	38616923	.	T	A	.	.	MAF_INRAE=5.696
NC_035094.1	38616927	.	T	A	.	.	MAF_INRAE=11.667
NC_035094.1	38616928	.	T	A	.	.	MAF_INRAE=2.5
NC_035094.1	38616930	.	T	A	.	.	MAF_INRAE=20.886
NC_035094.1	38616936	.	T	C	.	.	MAF_INRAE=5.696
NC_035094.1	38617027	.	G	A	.	.	MAF_INRAE=41.667;MAF_USDA=21.176
NC_035094.1	38617043	.	G	A	.	.	MAF_INRAE=6.962
NC_035094.1	38617096	.	C	T	.	.	MAF_INRAE=5.833;MAF_USDA=6.471
NC_035094.1	38617104	.	C	T	.	.	MAF_USDA=5.738
NC_035094.1	38617106	.	C	T	.	.	MAF_USDA=1.639
NC_035094.1	38617107	.	G	A	.	.	MAF_INRAE=8.228;MAF_USDA=18.235
NC_035094.1	38617187	.	G	A	.	.	MAF_USDA=1.639
NC_035094.1	38617196	.	G	A	.	.	MAF_USDA=1.639
NC_035094.1	38617202	.	G	A	.	.	MAF_INRAE=7.895;MAF_USDA=5.738
NC_035094.1	38617232	.	A	T	.	.	MAF_USDA=4.918
NC_035094.1	38617252	.	C	G	.	.	MAF_INRAE=7.595;MAF_USDA=15.294
NC_035094.1	38617301	.	C	G	.	.	MAF_USDA=3.279
NC_035094.1	38617326	.	T	C	.	.	MAF_INRAE=8.228;MAF_USDA=18.235
NC_035094.1	38617327	.	A	C	.	.	MAF_INRAE=7.5;MAF_USDA=18.235
NC_035094.1	38617519	.	A	G	.	.	MAF_USDA=12.353
NC_035094.1	38617522	.	G	T	.	.	MAF_USDA=4.918
NC_035094.1	38617587	.	C	T	.	.	MAF_INRAE=3.333
NC_035094.1	38617590	.	T	C	.	.	MAF_INRAE=5.696
NC_035094.1	38617650	.	T	A	.	.	MAF_INRAE=7.5
NC_035094.1	38617680	.	T	A	.	.	MAF_INRAE=4.167;MAF_USDA=16.667
NC_035094.1	38617711	.	G	T	.	.	MAF_USDA=22.917
NC_035094.1	38617919	.	T	A	.	.	MAF_USDA=7.5
NC_035094.1	38617922	.	C	T	.	.	MAF_USDA=7.5
NC_035094.1	38617925	.	T	C	.	.	MAF_USDA=9.167
NC_035094.1	38617926	.	T	A	.	.	MAF_USDA=7.5
NC_035094.1	38617928	.	T	C	.	.	MAF_USDA=7.5
NC_035094.1	38617931	.	A	T	.	.	MAF_USDA=7.5
NC_035094.1	38617932	.	C	T	.	.	MAF_USDA=7.5
NC_035094.1	38617935	.	A	G	.	.	MAF_USDA=1.667
NC_035094.1	38617937	.	A	G	.	.	MAF_USDA=11.207
NC_035094.1	38617946	.	T	C	.	.	MAF_USDA=7.627
NC_035094.1	38617950	.	G	A	.	.	MAF_USDA=7.627
NC_035094.1	38617955	.	C	T	.	.	MAF_USDA=7.627
NC_035094.1	38617964	.	A	T	.	.	MAF_USDA=7.627
NC_035094.1	38617971	.	G	T	.	.	MAF_USDA=7.627
NC_035094.1	38617986	.	C	A	.	.	MAF_USDA=7.627
NC_035094.1	38618001	.	A	G	.	.	MAF_USDA=7.627
NC_035094.1	38618012	.	C	T	.	.	MAF_USDA=7.627
NC_035094.1	38618015	.	A	C	.	.	MAF_USDA=7.627
NC_035094.1	38618019	.	C	A	.	.	MAF_USDA=2.083
NC_035094.1	38618024	.	C	G	.	.	MAF_USDA=13.253
NC_035094.1	38618025	.	A	G	.	.	MAF_USDA=12.651
NC_035094.1	38618046	.	C	A	.	.	MAF_INRAE=5.833;MAF_USDA=7.927
NC_035094.1	38618083	.	C	T	.	.	MAF_USDA=4.31
NC_035094.1	38618122	.	T	A	.	.	MAF_INRAE=6.667
NC_035094.1	38618274	.	T	A	.	.	MAF_USDA=14.583
NC_035094.1	38618320	.	G	A	.	.	MAF_USDA=1.724
NC_035094.1	38618373	.	C	G	.	.	MAF_USDA=1.724
NC_035094.1	38618479	.	T	C	.	.	MAF_USDA=28.659
NC_035094.1	38618714	.	A	T	.	.	MAF_USDA=28.659
NC_035094.1	38618763	.	C	T	.	.	MAF_USDA=29.268
NC_035094.1	38618878	.	C	G	.	.	MAF_USDA=17.47
NC_035094.1	38618981	.	C	T	.	.	MAF_USDA=25.301
NC_035094.1	38619116	.	G	A	.	.	MAF_USDA=1.724
NC_035094.1	38619125	.	T	C	.	.	MAF_USDA=16.463
NC_035094.1	38619186	.	T	C	.	.	MAF_USDA=1.724
NC_035094.1	38619236	.	G	C	.	.	MAF_USDA=1.724
NC_035094.1	38619263	.	A	T	.	.	MAF_USDA=4.167
NC_035094.1	38619264	.	A	T	.	.	MAF_USDA=4.167
NC_035094.1	38619303	.	T	C	.	.	MAF_USDA=14.024
NC_035094.1	38619322	.	A	G	.	.	MAF_USDA=12.931
NC_035094.1	38619325	.	G	A	.	.	MAF_USDA=18.103
NC_035094.1	38619336	.	T	A	.	.	MAF_USDA=3.448
NC_035094.1	38619393	.	G	T	.	.	MAF_USDA=3.448
NC_035094.1	38619454	.	A	G	.	.	MAF_USDA=15.517
NC_035094.1	38619457	.	G	A	.	.	MAF_USDA=12.069
NC_035094.1	38619490	.	G	A	.	.	MAF_USDA=4.31
NC_035094.1	38619530	.	C	G	.	.	MAF_USDA=27.439
NC_035094.1	38619602	.	A	C	.	.	MAF_USDA=5.172
NC_035094.1	38619616	.	A	G	.	.	MAF_USDA=12.931
NC_035094.1	38619622	.	A	G	.	.	MAF_USDA=12.931
NC_035094.1	38619640	.	C	T	.	.	MAF_USDA=4.878
NC_035094.1	38619697	.	A	G	.	.	MAF_USDA=14.634
NC_035094.1	38619701	.	G	A	.	.	MAF_USDA=7.317
NC_035094.1	38619719	.	C	T	.	.	MAF_INRAE=12.5;MAF_USDA=22.561
NC_035094.1	38619726	.	G	A	.	.	MAF_USDA=2.439
NC_035094.1	38619729	.	A	G	.	.	MAF_USDA=17.683
NC_035094.1	38619812	.	A	G	.	.	MAF_INRAE=12.025;MAF_USDA=38.824
NC_035094.1	38619814	.	G	A	.	.	MAF_INRAE=15.0;MAF_USDA=18.824
NC_035094.1	38619836	.	A	T	.	.	MAF_USDA=2.459
NC_035094.1	38619867	.	C	T	.	.	MAF_INRAE=8.228;MAF_USDA=17.059
NC_035094.1	38619909	.	G	A	.	.	MAF_USDA=8.197
NC_035094.1	38619944	.	A	G	.	.	MAF_INRAE=5.263
NC_035094.1	38619999	.	T	G	.	.	MAF_INRAE=8.228;MAF_USDA=18.235
NC_035094.1	38620014	.	C	T	.	.	MAF_INRAE=8.228;MAF_USDA=17.647
NC_035094.1	38620047	.	C	A	.	.	MAF_USDA=2.941
NC_035094.1	38620088	.	C	G	.	.	MAF_INRAE=5.263;MAF_USDA=17.059
NC_035094.1	38620095	.	A	T	.	.	MAF_INRAE=36.076;MAF_USDA=10.588
NC_035094.1	38620097	.	A	T	.	.	MAF_INRAE=8.228;MAF_USDA=18.235
NC_035094.1	38620101	.	A	C	.	.	MAF_INRAE=5.0;MAF_USDA=22.941
NC_035094.1	38620103	.	G	A	.	.	MAF_INRAE=39.167;MAF_USDA=40.0
NC_035094.1	38620114	.	C	A	.	.	MAF_INRAE=6.667;MAF_USDA=2.941
NC_035094.1	38620118	.	A	G	.	.	MAF_INRAE=36.076;MAF_USDA=10.0
NC_035094.1	38620154	.	A	T	.	.	MAF_INRAE=8.228;MAF_USDA=14.583
NC_035094.1	38620180	.	T	A	.	.	MAF_INRAE=37.342;MAF_USDA=43.529
NC_035094.1	38620183	.	C	A	.	.	MAF_INRAE=8.228;MAF_USDA=16.471
NC_035094.1	38620207	.	T	A	.	.	MAF_INRAE=23.418;MAF_USDA=47.059
NC_035094.1	38620248	.	T	A	.	.	MAF_INRAE=8.228;MAF_USDA=21.176
NC_035094.1	38620253	.	C	G	.	.	MAF_USDA=10.656
NC_035094.1	38620261	.	G	A	.	.	MAF_INRAE=8.228;MAF_USDA=14.583
NC_035094.1	38620266	.	G	A	.	.	MAF_INRAE=8.228;MAF_USDA=17.059
NC_035094.1	38620275	.	C	T	.	.	MAF_INRAE=43.671;MAF_USDA=11.475
NC_035094.1	38620280	.	C	A	.	.	MAF_INRAE=8.228;MAF_USDA=17.647
NC_035094.1	38620281	.	C	A	.	.	MAF_INRAE=7.5;MAF_USDA=17.647
NC_035094.1	38620296	.	T	A	.	.	MAF_INRAE=10.759;MAF_USDA=3.529
NC_035094.1	38620313	.	T	G	.	.	MAF_INRAE=10.759;MAF_USDA=13.529
NC_035094.1	38620317	.	C	T	.	.	MAF_INRAE=43.333;MAF_USDA=47.647
NC_035094.1	38620359	.	C	T	.	.	MAF_INRAE=6.962
NC_035094.1	38620360	.	G	T	.	.	MAF_INRAE=3.333;MAF_USDA=10.417
NC_035094.1	38620372	.	T	G	.	.	MAF_INRAE=10.759;MAF_USDA=10.417
NC_035094.1	38620384	.	T	G	.	.	MAF_INRAE=10.759;MAF_USDA=10.417
NC_035094.1	38620421	.	C	T	.	.	MAF_INRAE=8.228;MAF_USDA=17.647
NC_035094.1	38620429	.	T	A	.	.	MAF_INRAE=8.228;MAF_USDA=18.235
NC_035094.1	38620439	.	C	T	.	.	MAF_USDA=1.639
NC_035094.1	38620463	.	C	T	.	.	MAF_USDA=3.279
NC_035094.1	38620464	.	G	A	.	.	MAF_INRAE=8.228;MAF_USDA=18.824
NC_035094.1	38620467	.	G	A	.	.	MAF_INRAE=22.785;MAF_USDA=1.639
NC_035094.1	38620475	.	T	A	.	.	MAF_INRAE=8.228;MAF_USDA=13.529
NC_035094.1	38620524	.	G	A	.	.	MAF_USDA=1.176
NC_035094.1	38620532	.	G	A	.	.	MAF_INRAE=8.228;MAF_USDA=18.235
NC_035094.1	38620571	.	C	A	.	.	MAF_INRAE=8.228;MAF_USDA=18.235
NC_035094.1	38620578	.	T	G	.	.	MAF_INRAE=8.228;MAF_USDA=17.647
NC_035094.1	38620579	.	C	T	.	.	MAF_INRAE=7.5;MAF_USDA=18.235
NC_035094.1	38620580	.	A	G	.	.	MAF_INRAE=7.5;MAF_USDA=17.647
NC_035094.1	38620631	.	T	A	.	.	MAF_INRAE=8.228;MAF_USDA=17.647
NC_035094.1	38620693	.	A	T	.	.	MAF_INRAE=8.228;MAF_USDA=17.647
NC_035094.1	38620697	.	T	G	.	.	MAF_USDA=1.639
NC_035094.1	38620710	.	G	A	.	.	MAF_USDA=6.557
NC_035094.1	38620716	.	T	A	.	.	MAF_USDA=4.098
NC_035094.1	38620726	.	A	C	.	.	MAF_INRAE=36.076;MAF_USDA=31.765
NC_035094.1	38620732	.	T	A	.	.	MAF_INRAE=27.848;MAF_USDA=8.333
NC_035094.1	38620734	.	T	G	.	.	MAF_INRAE=37.5;MAF_USDA=31.765
NC_035094.1	38620765	.	C	T	.	.	MAF_USDA=10.417
NC_035094.1	38620779	.	T	C	.	.	MAF_USDA=2.459
NC_035094.1	38620784	.	G	C	.	.	MAF_INRAE=39.241;MAF_USDA=48.824
NC_035094.1	38620812	.	C	G	.	.	MAF_INRAE=39.241;MAF_USDA=42.623
NC_035094.1	38620861	.	C	A	.	.	MAF_USDA=1.176
NC_035094.1	38620863	.	T	A	.	.	MAF_USDA=1.176
NC_035094.1	38620877	.	T	A	.	.	MAF_USDA=17.213
NC_035094.1	38620893	.	G	A	.	.	MAF_INRAE=7.595;MAF_USDA=18.235
NC_035094.1	38620926	.	G	T	.	.	MAF_USDA=16.471
NC_035094.1	38620994	.	A	G	.	.	MAF_INRAE=22.785;MAF_USDA=12.295
NC_035094.1	38620999	.	C	T	.	.	MAF_INRAE=34.81;MAF_USDA=30.588
NC_035094.1	38621004	.	A	C	.	.	MAF_INRAE=5.696;MAF_USDA=14.706
NC_035094.1	38621014	.	T	C	.	.	MAF_INRAE=5.063;MAF_USDA=14.583
NC_035094.1	38621022	.	C	T	.	.	MAF_USDA=14.583
NC_035094.1	38621055	.	A	G	.	.	MAF_USDA=4.098
NC_035094.1	38621057	.	T	C	.	.	MAF_INRAE=30.38;MAF_USDA=3.529
NC_035094.1	38621127	.	C	A	.	.	MAF_INRAE=5.696;MAF_USDA=4.167
NC_035094.1	38621149	.	G	A	.	.	MAF_INRAE=39.241;MAF_USDA=47.647
NC_035094.1	38621150	.	T	G	.	.	MAF_USDA=10.0
NC_035094.1	38621162	.	C	T	.	.	MAF_INRAE=22.785
NC_035094.1	38621188	.	C	T	.	.	MAF_INRAE=8.228;MAF_USDA=17.059
NC_035094.1	38621231	.	T	G	.	.	MAF_INRAE=6.962;MAF_USDA=17.647
NC_035094.1	38621238	.	T	A	.	.	MAF_USDA=9.836
NC_035094.1	38621322	.	A	G	.	.	MAF_INRAE=31.579;MAF_USDA=33.333
NC_035094.1	38621344	.	T	A	.	.	MAF_USDA=20.833
NC_035094.1	38622112	.	A	G	.	.	MAF_USDA=8.333
NC_035094.1	38622202	.	C	T	.	.	MAF_USDA=2.976
NC_035094.1	38622237	.	A	T	.	.	MAF_USDA=3.333
NC_035094.1	38622493	.	C	T	.	.	MAF_USDA=17.391
NC_035094.1	38622556	.	T	C	.	.	MAF_USDA=4.167
NC_035094.1	38622606	.	A	T	.	.	MAF_USDA=12.5
NC_035094.1	38622840	.	G	T	.	.	MAF_USDA=5.488
NC_035094.1	38622858	.	C	G	.	.	MAF_USDA=4.878
NC_035094.1	38622906	.	C	A	.	.	MAF_USDA=12.805
NC_035094.1	38623004	.	G	A	.	.	MAF_USDA=2.459
NC_035094.1	38623055	.	G	T	.	.	MAF_USDA=2.542
NC_035094.1	38623074	.	C	T	.	.	MAF_USDA=12.5
NC_035094.1	38623103	.	G	A	.	.	MAF_USDA=1.695
NC_035094.1	38623150	.	C	T	.	.	MAF_USDA=3.614
NC_035094.1	38623181	.	G	A	.	.	MAF_USDA=2.5
NC_035094.1	38623192	.	T	C	.	.	MAF_USDA=28.261
NC_035094.1	38623216	.	T	C	.	.	MAF_USDA=14.458
NC_035094.1	38623232	.	A	C	.	.	MAF_USDA=4.819
NC_035094.1	38623234	.	T	C	.	.	MAF_USDA=1.807
NC_035094.1	38623252	.	G	A	.	.	MAF_USDA=14.024
NC_035094.1	38623282	.	T	G	.	.	MAF_USDA=5.488
NC_035094.1	38623312	.	A	G	.	.	MAF_USDA=20.833
NC_035094.1	38623315	.	C	T	.	.	MAF_USDA=12.5
NC_035094.1	38623320	.	G	A	.	.	MAF_USDA=22.917
NC_035094.1	38623352	.	T	G	.	.	MAF_INRAE=34.81;MAF_USDA=12.5
NC_035094.1	38623356	.	T	C	.	.	MAF_INRAE=8.333
NC_035094.1	38623379	.	T	A	.	.	MAF_USDA=4.098
NC_035094.1	38623491	.	A	T	.	.	MAF_INRAE=37.975;MAF_USDA=47.059
NC_035094.1	38623597	.	C	A	.	.	MAF_USDA=1.639
NC_035094.1	38623628	.	G	A	.	.	MAF_INRAE=46.203;MAF_USDA=12.5
NC_035094.1	38623665	.	G	A	.	.	MAF_INRAE=44.937;MAF_USDA=47.647
NC_035094.1	38623670	.	A	G	.	.	MAF_USDA=1.639
NC_035094.1	38623773	.	A	T	.	.	MAF_USDA=14.583
NC_035094.1	38623781	.	G	T	.	.	MAF_USDA=15.294
NC_035094.1	38623789	.	A	G	.	.	MAF_INRAE=10.526
NC_035094.1	38623793	.	G	T	.	.	MAF_USDA=1.639
NC_035094.1	38623806	.	C	T	.	.	MAF_INRAE=18.333;MAF_USDA=4.706
NC_035094.1	38623810	.	C	T	.	.	MAF_INRAE=3.333
NC_035094.1	38623892	.	A	T	.	.	MAF_INRAE=44.304;MAF_USDA=8.824
NC_035094.1	38624003	.	C	T	.	.	MAF_USDA=3.279
NC_035094.1	38624065	.	G	A	.	.	MAF_USDA=13.934
NC_035094.1	38624081	.	C	T	.	.	MAF_INRAE=10.526;MAF_USDA=1.639
NC_035094.1	38624106	.	T	A	.	.	MAF_USDA=1.639
NC_035094.1	38624137	.	C	A	.	.	MAF_INRAE=8.333
NC_035094.1	38624237	.	A	T	.	.	MAF_INRAE=8.228;MAF_USDA=17.647
NC_035094.1	38624329	.	A	G	.	.	MAF_INRAE=3.797;MAF_USDA=3.529
NC_035094.1	38624398	.	T	C	.	.	MAF_INRAE=8.228;MAF_USDA=18.852
NC_035094.1	38624400	.	T	C	.	.	MAF_USDA=4.918
NC_035094.1	38624446	.	T	A	.	.	MAF_INRAE=8.228;MAF_USDA=17.059
NC_035094.1	38624467	.	C	T	.	.	MAF_INRAE=8.228;MAF_USDA=17.059
NC_035094.1	38624477	.	A	T	.	.	MAF_INRAE=8.228;MAF_USDA=17.059
NC_035094.1	38624621	.	A	T	.	.	MAF_INRAE=6.962
NC_035094.1	38624625	.	A	C	.	.	MAF_INRAE=7.5;MAF_USDA=16.471
NC_035094.1	38624626	.	G	C	.	.	MAF_INRAE=47.5;MAF_USDA=18.824
NC_035094.1	38624675	.	A	T	.	.	MAF_INRAE=5.263;MAF_USDA=17.059
NC_035094.1	38624680	.	T	A	.	.	MAF_USDA=17.059
NC_035094.1	38624767	.	G	A	.	.	MAF_USDA=6.557
NC_035094.1	38624806	.	A	G	.	.	MAF_INRAE=4.43
NC_035094.1	38624821	.	G	T	.	.	MAF_USDA=2.976
NC_035094.1	38624827	.	A	G	.	.	MAF_USDA=1.19
NC_035094.1	38624887	.	C	T	.	.	MAF_USDA=1.667
NC_035094.1	38624906	.	A	G	.	.	MAF_USDA=10.0
NC_035094.1	38624908	.	A	G	.	.	MAF_USDA=3.333
NC_035094.1	38624913	.	A	C	.	.	MAF_USDA=1.667
NC_035094.1	38624972	.	T	C	.	.	MAF_INRAE=5.0;MAF_USDA=10.0
NC_035094.1	38625026	.	T	C	.	.	MAF_INRAE=46.203;MAF_USDA=12.048
NC_035094.1	38625029	.	G	T	.	.	MAF_INRAE=4.167;MAF_USDA=9.167
NC_035094.1	38625032	.	C	T	.	.	MAF_USDA=2.5
NC_035094.1	38625034	.	T	G	.	.	MAF_INRAE=7.595;MAF_USDA=16.667
NC_035094.1	38625038	.	C	A	.	.	MAF_INRAE=45.0;MAF_USDA=18.452
NC_035094.1	38625087	.	G	T	.	.	MAF_USDA=4.167
NC_035094.1	38625099	.	C	T	.	.	MAF_INRAE=6.962
NC_035094.1	38625118	.	A	G	.	.	MAF_INRAE=8.228;MAF_USDA=17.647
NC_035094.1	38625134	.	T	A	.	.	MAF_USDA=10.417
NC_035094.1	38625139	.	G	T	.	.	MAF_USDA=1.639
NC_035094.1	38625143	.	T	C	.	.	MAF_INRAE=49.367;MAF_USDA=19.412
NC_035094.1	38625144	.	G	T	.	.	MAF_USDA=2.941
NC_035094.1	38625183	.	C	T	.	.	MAF_USDA=13.115
NC_035094.1	38625204	.	A	T	.	.	MAF_INRAE=3.797;MAF_USDA=2.353
NC_035094.1	38625206	.	T	G	.	.	MAF_INRAE=6.962
NC_035094.1	38625223	.	C	A	.	.	MAF_INRAE=40.506;MAF_USDA=47.647
NC_035094.1	38625265	.	A	G	.	.	MAF_INRAE=6.962
NC_035094.1	38625307	.	A	C	.	.	MAF_INRAE=44.937;MAF_USDA=8.824
NC_035094.1	38625439	.	G	T	.	.	MAF_USDA=4.118
NC_035094.1	38625460	.	G	A	.	.	MAF_USDA=16.463
NC_035094.1	38625492	.	A	C	.	.	MAF_USDA=5.488
NC_035094.1	38625550	.	G	T	.	.	MAF_USDA=2.586
NC_035094.1	38625552	.	A	T	.	.	MAF_USDA=4.31
NC_035094.1	38625615	.	G	C	.	.	MAF_USDA=2.586
NC_035094.1	38625628	.	T	G	.	.	MAF_USDA=4.167
NC_035094.1	38625642	.	T	C	.	.	MAF_USDA=1.176
NC_035094.1	38625652	.	A	G	.	.	MAF_INRAE=10.526
NC_035094.1	38625660	.	T	A	.	.	MAF_INRAE=43.038;MAF_USDA=35.294
NC_035094.1	38625702	.	A	G	.	.	MAF_USDA=2.459
NC_035094.1	38625731	.	G	T	.	.	MAF_USDA=4.918
NC_035094.1	38625740	.	G	T	.	.	MAF_INRAE=49.367;MAF_USDA=19.412
NC_035094.1	38625755	.	C	A	.	.	MAF_USDA=15.294
NC_035094.1	38625756	.	T	A	.	.	MAF_USDA=14.583
NC_035094.1	38625829	.	A	C	.	.	MAF_USDA=4.237
NC_035094.1	38625838	.	G	A	.	.	MAF_USDA=7.647
NC_035094.1	38625848	.	G	A	.	.	MAF_USDA=2.459
NC_035094.1	38625877	.	C	T	.	.	MAF_INRAE=12.5;MAF_USDA=14.118
NC_035094.1	38625909	.	A	G	.	.	MAF_INRAE=5.263;MAF_USDA=16.667
NC_035094.1	38625972	.	A	G	.	.	MAF_INRAE=43.671;MAF_USDA=35.294
NC_035094.1	38625974	.	T	C	.	.	MAF_INRAE=7.5;MAF_USDA=17.059
NC_035094.1	38625976	.	G	A	.	.	MAF_USDA=17.059
NC_035094.1	38626002	.	T	G,A	.	.	MAF_INRAE=47.5;MAF_USDA=8.333
NC_035094.1	38626004	.	T	A	.	.	MAF_USDA=8.333
NC_035094.1	38626022	.	A	C	.	.	MAF_USDA=10.417
NC_035094.1	38626023	.	G	T	.	.	MAF_INRAE=8.228;MAF_USDA=17.647
NC_035094.1	38626025	.	C	T	.	.	MAF_USDA=1.639
NC_035094.1	38626026	.	A	G	.	.	MAF_INRAE=6.667;MAF_USDA=17.647
NC_035094.1	38626093	.	G	T	.	.	MAF_INRAE=50.0;MAF_USDA=17.647
NC_035094.1	38626108	.	A	G	.	.	MAF_INRAE=49.367;MAF_USDA=18.235
NC_035094.1	38626138	.	C	T	.	.	MAF_INRAE=44.937;MAF_USDA=4.706
NC_035094.1	38626143	.	G	T	.	.	MAF_INRAE=42.405;MAF_USDA=35.294
NC_035094.1	38626153	.	C	G	.	.	MAF_INRAE=8.228;MAF_USDA=18.235
NC_035094.1	38626167	.	G	C	.	.	MAF_INRAE=8.228;MAF_USDA=18.235
NC_035094.1	38626168	.	G	T	.	.	MAF_INRAE=7.5;MAF_USDA=18.235
NC_035094.1	38626180	.	C	G	.	.	MAF_INRAE=48.734;MAF_USDA=18.824
NC_035094.1	38626232	.	G	T	.	.	MAF_INRAE=4.167
NC_035094.1	38626266	.	C	A	.	.	MAF_INRAE=6.962;MAF_USDA=2.459
NC_035094.1	38626267	.	C	T	.	.	MAF_INRAE=7.5;MAF_USDA=2.459
NC_035094.1	38626362	.	G	T	.	.	MAF_INRAE=49.367;MAF_USDA=18.235
NC_035094.1	38626376	.	C	A	.	.	MAF_INRAE=6.329;MAF_USDA=2.459
NC_035094.1	38626377	.	G	A	.	.	MAF_USDA=1.639
NC_035094.1	38626410	.	A	T	.	.	MAF_USDA=14.583
NC_035094.1	38626417	.	T	C	.	.	MAF_INRAE=49.167;MAF_USDA=14.583
NC_035094.1	38626464	.	A	C	.	.	MAF_INRAE=43.671;MAF_USDA=5.882
NC_035094.1	38626592	.	C	A	.	.	MAF_INRAE=43.671;MAF_USDA=36.471
NC_035094.1	38626621	.	C	A	.	.	MAF_INRAE=8.228;MAF_USDA=17.059
NC_035094.1	38626672	.	G	T	.	.	MAF_USDA=3.279
NC_035094.1	38626697	.	T	C	.	.	MAF_INRAE=5.263;MAF_USDA=16.471
NC_035094.1	38626732	.	T	A	.	.	MAF_INRAE=44.937;MAF_USDA=9.412
NC_035094.1	38626744	.	A	C	.	.	MAF_INRAE=44.937
NC_035094.1	38626902	.	A	C	.	.	MAF_USDA=6.25
NC_035094.1	38626939	.	C	G	.	.	MAF_INRAE=3.333
NC_035094.1	38627040	.	C	T	.	.	MAF_INRAE=7.595;MAF_USDA=14.583
NC_035094.1	38627064	.	A	T	.	.	MAF_INRAE=46.203;MAF_USDA=7.647
NC_035094.1	38627083	.	C	T	.	.	MAF_INRAE=41.772;MAF_USDA=35.882
NC_035094.1	38627153	.	C	T	.	.	MAF_USDA=4.167
NC_035094.1	38627187	.	T	A	.	.	MAF_INRAE=3.333;MAF_USDA=9.016
NC_035094.1	38627203	.	T	A	.	.	MAF_INRAE=3.333;MAF_USDA=9.016
NC_035094.1	38627271	.	C	A	.	.	MAF_INRAE=6.962;MAF_USDA=2.459
NC_035094.1	38627309	.	G	A	.	.	MAF_USDA=4.098
NC_035094.1	38627317	.	C	A	.	.	MAF_USDA=2.459
NC_035094.1	38627371	.	C	T	.	.	MAF_USDA=4.098
NC_035094.1	38627389	.	A	T	.	.	MAF_INRAE=43.038;MAF_USDA=35.294
NC_035094.1	38627430	.	A	G	.	.	MAF_USDA=1.639
NC_035094.1	38627622	.	T	C	.	.	MAF_INRAE=44.937;MAF_USDA=14.583
NC_035094.1	38627677	.	ACATGTGTATATATACTGAA	ACATGTGTATATATACTGAG	.	.	MAF_USDA=14.583
NC_035094.1	38627696	.	A	G	.	.	MAF_INRAE=45.57;MAF_USDA=5.0
NC_035094.1	38627786	.	C	A	.	.	MAF_USDA=5.738
NC_035094.1	38627801	.	G	A	.	.	MAF_USDA=1.639
NC_035094.1	38627808	.	G	T	.	.	MAF_INRAE=40.506;MAF_USDA=36.885
NC_035094.1	38627839	.	A	G	.	.	MAF_INRAE=3.797;MAF_USDA=2.459
NC_035094.1	38627859	.	A	T	.	.	MAF_INRAE=5.263;MAF_USDA=14.583
NC_035094.1	38627861	.	C	A	.	.	MAF_USDA=6.25
NC_035094.1	38627862	.	A	T	.	.	MAF_USDA=14.583
NC_035094.1	38627863	.	T	A	.	.	MAF_USDA=6.25
NC_035094.1	38627870	.	T	G	.	.	MAF_INRAE=43.038;MAF_USDA=29.167
NC_035094.1	38627873	.	A	G	.	.	MAF_INRAE=40.0;MAF_USDA=29.167
NC_035094.1	38627889	.	T	A	.	.	MAF_INRAE=40.0;MAF_USDA=29.167
NC_035094.1	38627916	.	A	G	.	.	MAF_INRAE=44.304;MAF_USDA=10.0
NC_035094.1	38627949	.	C	A	.	.	MAF_INRAE=47.468;MAF_USDA=36.471
NC_035094.1	38628093	.	A	G	.	.	MAF_INRAE=44.304;MAF_USDA=7.647
NC_035094.1	38628123	.	A	G	.	.	MAF_INRAE=7.595
NC_035094.1	38628135	.	C	T	.	.	MAF_INRAE=5.263;MAF_USDA=16.667
NC_035094.1	38628162	.	A	C	.	.	MAF_INRAE=15.789;MAF_USDA=4.098
NC_035094.1	38628163	.	A	G	.	.	MAF_INRAE=47.468;MAF_USDA=39.583
NC_035094.1	38628169	.	G	A	.	.	MAF_INRAE=43.038;MAF_USDA=29.167
NC_035094.1	38628171	.	G	A	.	.	MAF_USDA=4.167
NC_035094.1	38628218	.	C	G	.	.	MAF_INRAE=3.797;MAF_USDA=3.529
NC_035094.1	38628236	.	G	A	.	.	MAF_INRAE=10.759;MAF_USDA=12.295
NC_035094.1	38628242	.	C	T	.	.	MAF_USDA=1.765
NC_035094.1	38628269	.	G	C	.	.	MAF_USDA=4.167
NC_035094.1	38628293	.	G	T	.	.	MAF_INRAE=5.263;MAF_USDA=18.235
NC_035094.1	38628302	.	C	T	.	.	MAF_INRAE=6.962
NC_035094.1	38628303	.	G	A	.	.	MAF_USDA=6.557
NC_035094.1	38628332	.	A	T	.	.	MAF_USDA=4.167
NC_035094.1	38628334	.	G	A	.	.	MAF_INRAE=8.333;MAF_USDA=5.738
NC_035094.1	38628408	.	C	A	.	.	MAF_USDA=2.459
NC_035094.1	38628421	.	A	G	.	.	MAF_INRAE=8.228;MAF_USDA=20.0
NC_035094.1	38628423	.	A	G	.	.	MAF_INRAE=10.526
NC_035094.1	38628426	.	C	T	.	.	MAF_USDA=2.459
NC_035094.1	38628465	.	C	T	.	.	MAF_INRAE=44.937;MAF_USDA=6.471
NC_035094.1	38628466	.	G	A	.	.	MAF_USDA=1.639
NC_035094.1	38628467	.	A	G	.	.	MAF_USDA=4.167
NC_035094.1	38628514	.	G	A	.	.	MAF_USDA=10.417
NC_035094.1	38628543	.	G	A	.	.	MAF_INRAE=44.937;MAF_USDA=5.882
NC_035094.1	38628571	.	A	G	.	.	MAF_INRAE=12.025;MAF_USDA=31.176
NC_035094.1	38628580	.	G	A	.	.	MAF_USDA=2.941
NC_035094.1	38628600	.	T	G	.	.	MAF_INRAE=16.456;MAF_USDA=4.706
NC_035094.1	38628616	.	T	G	.	.	MAF_INRAE=20.886;MAF_USDA=17.059
NC_035094.1	38628713	.	G	T	.	.	MAF_USDA=1.639
NC_035094.1	38628750	.	C	A	.	.	MAF_USDA=3.279
NC_035094.1	38628819	.	A	T	.	.	MAF_INRAE=48.734;MAF_USDA=32.353
NC_035094.1	38628845	.	T	G	.	.	MAF_USDA=10.417
NC_035094.1	38628867	.	C	T	.	.	MAF_USDA=2.459
NC_035094.1	38628884	.	G	T	.	.	MAF_INRAE=10.127;MAF_USDA=4.706
NC_035094.1	38628916	.	C	T	.	.	MAF_USDA=1.639
NC_035094.1	38628989	.	A	G	.	.	MAF_USDA=4.098
NC_035094.1	38628991	.	A	T	.	.	MAF_INRAE=9.167
NC_035094.1	38628994	.	A	C	.	.	MAF_INRAE=4.167
NC_035094.1	38628995	.	A	T	.	.	MAF_USDA=4.167
NC_035094.1	38629036	.	T	G	.	.	MAF_USDA=4.098
NC_035094.1	38629080	.	C	T	.	.	MAF_INRAE=5.263;MAF_USDA=9.836
NC_035094.1	38629136	.	G	A	.	.	MAF_INRAE=4.43;MAF_USDA=4.167
NC_035094.1	38629185	.	C	G	.	.	MAF_INRAE=11.392;MAF_USDA=4.118
NC_035094.1	38629195	.	A	C	.	.	MAF_INRAE=48.734;MAF_USDA=34.706
NC_035094.1	38629256	.	T	C	.	.	MAF_INRAE=48.734;MAF_USDA=17.059
NC_035094.1	38629279	.	A	G	.	.	MAF_INRAE=3.333;MAF_USDA=4.167
NC_035094.1	38629385	.	G	C	.	.	MAF_INRAE=3.333
NC_035094.1	38629401	.	G	T	.	.	MAF_INRAE=28.481;MAF_USDA=9.412
NC_035094.1	38629478	.	G	A	.	.	MAF_INRAE=10.759;MAF_USDA=4.706
NC_035094.1	38629480	.	C	T	.	.	MAF_USDA=4.167
NC_035094.1	38629518	.	G	T	.	.	MAF_INRAE=5.263;MAF_USDA=21.765
NC_035094.1	38629590	.	T	G	.	.	MAF_USDA=4.918
NC_035094.1	38629704	.	G	T	.	.	MAF_USDA=11.765
NC_035094.1	38629735	.	C	T	.	.	MAF_INRAE=31.013;MAF_USDA=4.706
NC_035094.1	38629736	.	T	A	.	.	MAF_USDA=1.639
NC_035094.1	38629760	.	A	G	.	.	MAF_INRAE=31.013;MAF_USDA=5.294
NC_035094.1	38629794	.	G	T	.	.	MAF_INRAE=8.333;MAF_USDA=2.353
NC_035094.1	38629825	.	C	A	.	.	MAF_INRAE=32.911;MAF_USDA=20.833
NC_035094.1	38629840	.	T	A	.	.	MAF_INRAE=29.114;MAF_USDA=38.235
NC_035094.1	38629861	.	G	A	.	.	MAF_USDA=4.098
NC_035094.1	38629933	.	A	G	.	.	MAF_INRAE=10.526
NC_035094.1	38629945	.	G	A	.	.	MAF_INRAE=10.526
NC_035094.1	38629948	.	C	T	.	.	MAF_USDA=1.639
NC_035094.1	38630027	.	G	T	.	.	MAF_INRAE=30.38;MAF_USDA=33.529
NC_035094.1	38630029	.	A	T	.	.	MAF_INRAE=9.167;MAF_USDA=15.882
NC_035094.1	38630163	.	A	G	.	.	MAF_INRAE=22.785;MAF_USDA=36.471
NC_035094.1	38630177	.	G	A	.	.	MAF_INRAE=26.667;MAF_USDA=24.118
NC_035094.1	38630199	.	G	C	.	.	MAF_INRAE=30.38;MAF_USDA=25.294
NC_035094.1	38630226	.	C	T	.	.	MAF_INRAE=27.848;MAF_USDA=24.706
NC_035094.1	38630251	.	C	T	.	.	MAF_INRAE=8.333;MAF_USDA=1.639
NC_035094.1	38630293	.	C	T	.	.	MAF_USDA=4.167
NC_035094.1	38630324	.	A	T	.	.	MAF_INRAE=30.38;MAF_USDA=27.976
NC_035094.1	38630331	.	G	T	.	.	MAF_INRAE=30.38;MAF_USDA=27.976
NC_035094.1	38630387	.	A	C	.	.	MAF_USDA=4.167
NC_035094.1	38630416	.	C	A	.	.	MAF_USDA=2.353
NC_035094.1	38630464	.	T	G	.	.	MAF_INRAE=10.526
NC_035094.1	38630494	.	T	C	.	.	MAF_INRAE=29.747;MAF_USDA=28.824
NC_035094.1	38630509	.	A	G	.	.	MAF_INRAE=30.38;MAF_USDA=28.824
NC_035094.1	38630522	.	A	C	.	.	MAF_INRAE=8.333;MAF_USDA=8.197
NC_035094.1	38630549	.	A	G	.	.	MAF_USDA=4.098
NC_035094.1	38630568	.	A	G	.	.	MAF_INRAE=10.526
NC_035094.1	38630609	.	C	A	.	.	MAF_INRAE=27.848;MAF_USDA=18.235
NC_035094.1	38630637	.	T	G	.	.	MAF_INRAE=30.38;MAF_USDA=47.059
NC_035094.1	38630646	.	T	G	.	.	MAF_USDA=3.279
NC_035094.1	38630700	.	A	G	.	.	MAF_INRAE=5.263;MAF_USDA=4.098
NC_035094.1	38630704	.	G	A	.	.	MAF_INRAE=10.526
NC_035094.1	38630730	.	A	G	.	.	MAF_USDA=1.639
NC_035094.1	38630758	.	T	C	.	.	MAF_INRAE=20.0
NC_035094.1	38630768	.	C	T	.	.	MAF_INRAE=10.526
NC_035094.1	38630804	.	C	T	.	.	MAF_INRAE=5.263;MAF_USDA=4.918
NC_035094.1	38630827	.	A	T	.	.	MAF_USDA=4.098
NC_035094.1	38630983	.	G	T	.	.	MAF_USDA=6.557
NC_035094.1	38631016	.	T	A	.	.	MAF_INRAE=41.772;MAF_USDA=29.412
NC_035094.1	38631109	.	A	T	.	.	MAF_INRAE=10.526
NC_035094.1	38631114	.	T	A	.	.	MAF_USDA=1.639
NC_035094.1	38631119	.	T	A	.	.	MAF_INRAE=22.785
NC_035094.1	38631142	.	T	G	.	.	MAF_USDA=10.417
NC_035094.1	38631164	.	A	G	.	.	MAF_INRAE=41.772;MAF_USDA=30.588
NC_035094.1	38631185	.	A	G	.	.	MAF_INRAE=10.526
NC_035094.1	38631188	.	G	C	.	.	MAF_USDA=1.639
NC_035094.1	38631266	.	T	G	.	.	MAF_INRAE=41.139;MAF_USDA=28.824
NC_035094.1	38631271	.	G	T	.	.	MAF_USDA=1.639
NC_035094.1	38631315	.	A	T	.	.	MAF_USDA=1.176
NC_035094.1	38631325	.	T	G	.	.	MAF_USDA=1.639
NC_035094.1	38631372	.	G	T	.	.	MAF_INRAE=16.456;MAF_USDA=14.118
NC_035094.1	38631398	.	T	C	.	.	MAF_INRAE=10.526
NC_035094.1	38631409	.	A	G	.	.	MAF_USDA=10.417
NC_035094.1	38631413	.	C	T	.	.	MAF_USDA=14.583
NC_035094.1	38631437	.	G	A	.	.	MAF_USDA=10.417
NC_035094.1	38631476	.	G	A	.	.	MAF_USDA=2.459
NC_035094.1	38631556	.	T	C	.	.	MAF_USDA=2.459
NC_035094.1	38631558	.	C	G	.	.	MAF_INRAE=20.253
NC_035094.1	38631559	.	G	A	.	.	MAF_USDA=2.459
NC_035094.1	38631616	.	A	G	.	.	MAF_INRAE=19.62;MAF_USDA=15.882
NC_035094.1	38631636	.	C	T	.	.	MAF_INRAE=10.526
NC_035094.1	38631641	.	C	A	.	.	MAF_INRAE=16.456;MAF_USDA=5.294
NC_035094.1	38631699	.	G	A	.	.	MAF_USDA=2.459
NC_035094.1	38631703	.	G	T	.	.	MAF_USDA=2.459
NC_035094.1	38631709	.	A	C	.	.	MAF_USDA=4.918
NC_035094.1	38631723	.	A	C	.	.	MAF_INRAE=3.333
NC_035094.1	38631836	.	A	T	.	.	MAF_USDA=2.083
NC_035094.1	38631864	.	A	C	.	.	MAF_USDA=1.639
NC_035094.1	38631912	.	C	T	.	.	MAF_INRAE=10.526
NC_035094.1	38632060	.	A	G	.	.	MAF_INRAE=5.696
NC_035094.1	38632088	.	C	A	.	.	MAF_USDA=4.918
NC_035094.1	38632096	.	C	T	.	.	MAF_INRAE=16.456;MAF_USDA=17.647
NC_035094.1	38632177	.	G	C	.	.	MAF_USDA=3.279
NC_035094.1	38632304	.	A	T	.	.	MAF_USDA=10.417
NC_035094.1	38632468	.	C	T	.	.	MAF_INRAE=39.873;MAF_USDA=28.235
NC_035094.1	38632582	.	T	A	.	.	MAF_USDA=10.417
NC_035094.1	38632620	.	A	G	.	.	MAF_INRAE=13.291;MAF_USDA=17.647
NC_035094.1	38632663	.	A	T	.	.	MAF_INRAE=6.962;MAF_USDA=2.459
NC_035094.1	38632705	.	T	C	.	.	MAF_INRAE=28.481
NC_035094.1	38632724	.	T	G	.	.	MAF_INRAE=8.333;MAF_USDA=7.647
NC_035094.1	38632818	.	T	C	.	.	MAF_INRAE=10.833
NC_035094.1	38632836	.	T	A	.	.	MAF_INRAE=21.667
NC_035094.1	38632850	.	C	G	.	.	MAF_USDA=10.417
NC_035094.1	38632986	.	C	A	.	.	MAF_INRAE=15.823;MAF_USDA=27.647
NC_035094.1	38633093	.	T	A	.	.	MAF_USDA=2.353
NC_035094.1	38633108	.	C	T	.	.	MAF_INRAE=22.785;MAF_USDA=46.471
NC_035094.1	38633175	.	G	C	.	.	MAF_USDA=3.279
NC_035094.1	38633186	.	C	T	.	.	MAF_INRAE=15.789;MAF_USDA=16.471
NC_035094.1	38633226	.	A	G	.	.	MAF_INRAE=19.167;MAF_USDA=50.0
NC_035094.1	38633278	.	A	G	.	.	MAF_USDA=4.098
NC_035094.1	38633313	.	C	T	.	.	MAF_USDA=8.333
NC_035094.1	38633366	.	A	T	.	.	MAF_USDA=1.639
NC_035094.1	38633383	.	C	T	.	.	MAF_USDA=4.167
NC_035094.1	38633465	.	G	A	.	.	MAF_INRAE=28.481;MAF_USDA=48.824
NC_035094.1	38633517	.	C	T	.	.	MAF_INRAE=26.582;MAF_USDA=48.824
NC_035094.1	38633522	.	A	C	.	.	MAF_INRAE=14.167;MAF_USDA=12.353
NC_035094.1	38633529	.	C	T	.	.	MAF_INRAE=27.215;MAF_USDA=49.412
NC_035094.1	38633540	.	T	C	.	.	MAF_INRAE=14.167;MAF_USDA=23.529
NC_035094.1	38633565	.	T	G	.	.	MAF_INRAE=22.785
NC_035094.1	38633597	.	T	G	.	.	MAF_USDA=4.918
NC_035094.1	38633645	.	C	T	.	.	MAF_USDA=2.353
NC_035094.1	38633712	.	C	A	.	.	MAF_USDA=11.176
NC_035094.1	38633737	.	T	G	.	.	MAF_USDA=10.588
NC_035094.1	38633841	.	T	G	.	.	MAF_USDA=4.167
NC_035094.1	38633897	.	A	T	.	.	MAF_USDA=10.588
NC_035094.1	38633900	.	C	T	.	.	MAF_USDA=10.588
NC_035094.1	38633901	.	G	A	.	.	MAF_USDA=1.639
NC_035094.1	38633908	.	G	A	.	.	MAF_USDA=1.639
NC_035094.1	38633941	.	G	T	.	.	MAF_INRAE=8.333;MAF_USDA=1.639
NC_035094.1	38633999	.	C	G	.	.	MAF_USDA=4.167
NC_035094.1	38634027	.	C	A	.	.	MAF_USDA=4.167
NC_035094.1	38634052	.	T	A	.	.	MAF_USDA=4.167
NC_035094.1	38634084	.	A	G	.	.	MAF_USDA=1.639
NC_035094.1	38634123	.	A	T	.	.	MAF_USDA=1.765
NC_035094.1	38634130	.	T	C	.	.	MAF_INRAE=17.722;MAF_USDA=34.706
NC_035094.1	38634222	.	C	T	.	.	MAF_INRAE=22.785
NC_035094.1	38634265	.	C	T	.	.	MAF_USDA=1.639
NC_035094.1	38634383	.	C	T	.	.	MAF_INRAE=5.263
NC_035094.1	38634400	.	C	A	.	.	MAF_USDA=1.176
NC_035094.1	38634408	.	G	A	.	.	MAF_INRAE=16.456;MAF_USDA=15.882
NC_035094.1	38634423	.	A	G	.	.	MAF_INRAE=24.684;MAF_USDA=45.294
NC_035094.1	38634471	.	T	G	.	.	MAF_INRAE=6.962;MAF_USDA=10.588
NC_035094.1	38634516	.	G	T	.	.	MAF_INRAE=13.924;MAF_USDA=14.706
NC_035094.1	38634520	.	G	T	.	.	MAF_INRAE=15.0;MAF_USDA=6.25
NC_035094.1	38634521	.	T	G	.	.	MAF_USDA=41.667
NC_035094.1	38634548	.	G	A	.	.	MAF_INRAE=6.962;MAF_USDA=16.667
NC_035094.1	38634641	.	C	A	.	.	MAF_INRAE=10.526
NC_035094.1	38634649	.	G	T	.	.	MAF_USDA=1.639
NC_035094.1	38634710	.	A	G	.	.	MAF_USDA=26.23
NC_035094.1	38634712	.	T	C	.	.	MAF_USDA=1.639
NC_035094.1	38634724	.	A	G	.	.	MAF_USDA=22.917
NC_035094.1	38634725	.	A	G	.	.	MAF_USDA=22.353
NC_035094.1	38634738	.	C	T	.	.	MAF_USDA=25.882
NC_035094.1	38634739	.	A	G	.	.	MAF_USDA=25.882
NC_035094.1	38634757	.	A	G	.	.	MAF_USDA=19.412
NC_035094.1	38634758	.	T	C	.	.	MAF_USDA=14.583
NC_035094.1	38634766	.	G	A	.	.	MAF_USDA=20.588
NC_035094.1	38634775	.	G	A	.	.	MAF_USDA=22.131
NC_035094.1	38634777	.	T	A	.	.	MAF_USDA=21.176
NC_035094.1	38634784	.	A	G	.	.	MAF_USDA=19.412
NC_035094.1	38634787	.	A	G	.	.	MAF_USDA=19.412
NC_035094.1	38634788	.	A	C	.	.	MAF_USDA=19.412
NC_035094.1	38634791	.	G	T	.	.	MAF_USDA=18.824
NC_035094.1	38634836	.	T	A	.	.	MAF_INRAE=45.57;MAF_USDA=32.941
NC_035094.1	38634845	.	T	A	.	.	MAF_USDA=10.417
NC_035094.1	38634846	.	C	T	.	.	MAF_USDA=10.417
NC_035094.1	38634857	.	A	T	.	.	MAF_INRAE=45.57;MAF_USDA=25.882
NC_035094.1	38634864	.	C	T	.	.	MAF_USDA=1.176
NC_035094.1	38634899	.	T	C	.	.	MAF_INRAE=10.526
NC_035094.1	38634905	.	A	T	.	.	MAF_INRAE=14.167;MAF_USDA=10.0
NC_035094.1	38634906	.	G	A	.	.	MAF_USDA=10.417
NC_035094.1	38635012	.	A	G	.	.	MAF_INRAE=16.456;MAF_USDA=10.588
NC_035094.1	38635022	.	G	A	.	.	MAF_INRAE=32.911;MAF_USDA=30.0
NC_035094.1	38635086	.	G	T	.	.	MAF_USDA=7.059
NC_035094.1	38635091	.	C	T	.	.	MAF_INRAE=8.333;MAF_USDA=1.639
NC_035094.1	38635117	.	T	G	.	.	MAF_INRAE=22.152
NC_035094.1	38635288	.	T	C	.	.	MAF_INRAE=3.333
NC_035094.1	38635347	.	C	G	.	.	MAF_INRAE=22.152;MAF_USDA=1.639
NC_035094.1	38635373	.	C	T	.	.	MAF_INRAE=10.526
NC_035094.1	38635376	.	A	G	.	.	MAF_INRAE=43.333;MAF_USDA=39.412
NC_035094.1	38635401	.	G	A	.	.	MAF_USDA=1.176
NC_035094.1	38635412	.	A	G	.	.	MAF_INRAE=15.789;MAF_USDA=4.167
NC_035094.1	38635463	.	G	C	.	.	MAF_INRAE=33.544;MAF_USDA=11.905
NC_035094.1	38635529	.	G	A	.	.	MAF_INRAE=10.526
NC_035094.1	38635570	.	A	G	.	.	MAF_USDA=8.235
NC_035094.1	38635584	.	A	T	.	.	MAF_USDA=26.471
NC_035094.1	38635629	.	G	C	.	.	MAF_USDA=3.279
NC_035094.1	38635752	.	A	G	.	.	MAF_INRAE=42.405;MAF_USDA=26.471
NC_035094.1	38635755	.	G	T	.	.	MAF_USDA=3.279
NC_035094.1	38635778	.	A	G	.	.	MAF_INRAE=10.526;MAF_USDA=10.417
NC_035094.1	38635781	.	G	T	.	.	MAF_INRAE=5.696;MAF_USDA=4.098
NC_035094.1	38635849	.	A	G	.	.	MAF_USDA=3.279
NC_035094.1	38635888	.	C	T	.	.	MAF_INRAE=5.696
NC_035094.1	38635894	.	A	C	.	.	MAF_INRAE=10.127;MAF_USDA=4.118
NC_035094.1	38635900	.	G	A	.	.	MAF_USDA=9.016
NC_035094.1	38635917	.	A	T	.	.	MAF_USDA=9.016
NC_035094.1	38635941	.	A	C	.	.	MAF_USDA=3.279
NC_035094.1	38636015	.	C	T	.	.	MAF_INRAE=5.833
NC_035094.1	38636018	.	G	T	.	.	MAF_USDA=1.639
NC_035094.1	38636059	.	A	T	.	.	MAF_INRAE=8.861;MAF_USDA=7.647
NC_035094.1	38636116	.	C	G	.	.	MAF_USDA=3.279
NC_035094.1	38636156	.	C	T	.	.	MAF_USDA=1.639
NC_035094.1	38636165	.	G	A	.	.	MAF_INRAE=6.962
NC_035094.1	38636182	.	G	A	.	.	MAF_INRAE=30.38;MAF_USDA=40.588
NC_035094.1	38636203	.	C	T	.	.	MAF_USDA=3.279
NC_035094.1	38636221	.	T	C	.	.	MAF_USDA=1.765
NC_035094.1	38636276	.	A	G	.	.	MAF_INRAE=40.506;MAF_USDA=40.588
NC_035094.1	38636316	.	T	C	.	.	MAF_INRAE=38.608;MAF_USDA=35.882
NC_035094.1	38636688	.	G	A	.	.	MAF_USDA=8.197
NC_035094.1	38636732	.	C	T	.	.	MAF_INRAE=36.076;MAF_USDA=33.529
NC_035094.1	38636777	.	C	T	.	.	MAF_USDA=4.167
NC_035094.1	38636833	.	A	T	.	.	MAF_USDA=7.377
NC_035094.1	38636837	.	A	T	.	.	MAF_INRAE=7.5
NC_035094.1	38636844	.	G	A	.	.	MAF_INRAE=7.5
NC_035094.1	38636848	.	G	T	.	.	MAF_INRAE=7.5
NC_035094.1	38636861	.	A	T	.	.	MAF_INRAE=4.167
NC_035094.1	38636879	.	G	A	.	.	MAF_INRAE=11.667
NC_035094.1	38636882	.	C	T	.	.	MAF_INRAE=13.333
NC_035094.1	38636890	.	A	G	.	.	MAF_INRAE=16.667
NC_035094.1	38636891	.	C	T	.	.	MAF_USDA=4.167
NC_035094.1	38636894	.	C	G	.	.	MAF_INRAE=17.5
NC_035094.1	38636896	.	T	G	.	.	MAF_INRAE=17.5
NC_035094.1	38636899	.	T	G	.	.	MAF_INRAE=14.167
NC_035094.1	38636900	.	T	A	.	.	MAF_INRAE=15.0
NC_035094.1	38636904	.	G	A	.	.	MAF_INRAE=15.833
NC_035094.1	38636913	.	G	T	.	.	MAF_INRAE=14.167
NC_035094.1	38636973	.	C	T	.	.	MAF_USDA=1.667
NC_035094.1	38636992	.	C	T	.	.	MAF_INRAE=15.789;MAF_USDA=19.048
NC_035094.1	38637096	.	C	T	.	.	MAF_USDA=20.833
NC_035094.1	38637184	.	A	G	.	.	MAF_INRAE=40.0
NC_035094.1	38637190	.	C	T	.	.	MAF_INRAE=40.833
NC_035094.1	38637192	.	G	A	.	.	MAF_INRAE=40.833
NC_035094.1	38637194	.	T	G	.	.	MAF_INRAE=40.833
NC_035094.1	38637197	.	G	A	.	.	MAF_INRAE=40.833
NC_035094.1	38637202	.	G	C	.	.	MAF_INRAE=25.0;MAF_USDA=21.311
NC_035094.1	38637205	.	G	A	.	.	MAF_INRAE=40.833
NC_035094.1	38637210	.	T	C	.	.	MAF_INRAE=40.833
NC_035094.1	38637211	.	C	T	.	.	MAF_USDA=3.279
NC_035094.1	38637213	.	C	T	.	.	MAF_INRAE=41.667
NC_035094.1	38637232	.	A	C	.	.	MAF_INRAE=40.833
NC_035094.1	38637235	.	G	A	.	.	MAF_INRAE=39.167
NC_035094.1	38637243	.	G	A	.	.	MAF_INRAE=39.167
NC_035094.1	38637261	.	T	C	.	.	MAF_INRAE=36.667;MAF_USDA=31.25
NC_035094.1	38637273	.	A	G	.	.	MAF_INRAE=35.833
NC_035094.1	38637275	.	G	A	.	.	MAF_INRAE=35.0
NC_035094.1	38637302	.	T	C	.	.	MAF_INRAE=5.833
NC_035094.1	38637311	.	G	T	.	.	MAF_INRAE=5.833
NC_035094.1	38637364	.	G	T	.	.	MAF_USDA=3.279
NC_035094.1	38637450	.	C	G	.	.	MAF_INRAE=26.582;MAF_USDA=24.706
NC_035094.1	38637506	.	T	C	.	.	MAF_INRAE=18.354;MAF_USDA=14.706
NC_035094.1	38637507	.	G	T	.	.	MAF_INRAE=30.0;MAF_USDA=13.115
NC_035094.1	38637580	.	C	T	.	.	MAF_INRAE=10.526;MAF_USDA=3.529
NC_035094.1	38637597	.	G	A	.	.	MAF_USDA=4.706
NC_035094.1	38637606	.	C	T	.	.	MAF_INRAE=19.62;MAF_USDA=21.176
NC_035094.1	38637635	.	A	T	.	.	MAF_USDA=7.647
NC_035094.1	38637698	.	G	A	.	.	MAF_INRAE=10.833;MAF_USDA=10.588
NC_035094.1	38637744	.	A	G	.	.	MAF_INRAE=36.076;MAF_USDA=32.941
NC_035094.1	38637779	.	C	T	.	.	MAF_INRAE=3.333
NC_035094.1	38637782	.	G	A	.	.	MAF_USDA=4.706
NC_035094.1	38637787	.	T	C	.	.	MAF_INRAE=30.38;MAF_USDA=45.294
NC_035094.1	38637801	.	A	C	.	.	MAF_USDA=1.639
NC_035094.1	38637814	.	G	T	.	.	MAF_USDA=12.5
NC_035094.1	38637819	.	G	T	.	.	MAF_INRAE=6.962
NC_035094.1	38637855	.	T	C	.	.	MAF_USDA=1.765
NC_035094.1	38637923	.	G	A	.	.	MAF_INRAE=33.544;MAF_USDA=39.412
NC_035094.1	38638000	.	C	G	.	.	MAF_INRAE=18.354;MAF_USDA=15.882
NC_035094.1	38638073	.	C	T	.	.	MAF_INRAE=40.506;MAF_USDA=32.941
NC_035094.1	38638167	.	G	T,C	.	.	MAF_INRAE=9.167;MAF_USDA=22.917
NC_035094.1	38638174	.	G	A	.	.	MAF_USDA=3.279
NC_035094.1	38638193	.	C	A	.	.	MAF_INRAE=8.333;MAF_USDA=8.235
NC_035094.1	38638252	.	G	A	.	.	MAF_USDA=2.459
NC_035094.1	38638295	.	C	T	.	.	MAF_USDA=1.639
NC_035094.1	38638353	.	G	T	.	.	MAF_INRAE=12.025;MAF_USDA=30.588
NC_035094.1	38638376	.	T	C	.	.	MAF_INRAE=29.747;MAF_USDA=12.941
NC_035094.1	38638377	.	G	A	.	.	MAF_INRAE=10.833;MAF_USDA=10.0
NC_035094.1	38638414	.	A	G	.	.	MAF_INRAE=15.789
NC_035094.1	38638435	.	C	T	.	.	MAF_USDA=6.78
NC_035094.1	38638597	.	C	T	.	.	MAF_INRAE=39.873;MAF_USDA=41.765
NC_035094.1	38638649	.	G	A	.	.	MAF_USDA=3.279
NC_035094.1	38638845	.	G	A	.	.	MAF_USDA=4.918
NC_035094.1	38638847	.	A	G	.	.	MAF_INRAE=22.152;MAF_USDA=27.083
NC_035094.1	38638891	.	A	T	.	.	MAF_USDA=5.738
NC_035094.1	38638967	.	A	T	.	.	MAF_USDA=4.167
NC_035094.1	38638987	.	A	G	.	.	MAF_USDA=3.279
NC_035094.1	38638994	.	G	A	.	.	MAF_INRAE=5.263;MAF_USDA=23.529
NC_035094.1	38639254	.	T	C	.	.	MAF_USDA=1.639
NC_035094.1	38639278	.	C	T	.	.	MAF_INRAE=2.5
NC_035094.1	38639358	.	G	T	.	.	MAF_INRAE=18.987;MAF_USDA=47.647
NC_035094.1	38639464	.	C	G	.	.	MAF_USDA=5.882
NC_035094.1	38639470	.	T	C	.	.	MAF_INRAE=18.987;MAF_USDA=17.857
NC_035094.1	38639477	.	T	C	.	.	MAF_INRAE=16.667;MAF_USDA=14.583
NC_035094.1	38639508	.	C	T	.	.	MAF_INRAE=15.789;MAF_USDA=4.167
NC_035094.1	38639525	.	C	A	.	.	MAF_USDA=2.459
NC_035094.1	38639583	.	C	T	.	.	MAF_INRAE=5.696
NC_035094.1	38639643	.	T	G	.	.	MAF_USDA=1.639
NC_035094.1	38639721	.	T	A	.	.	MAF_INRAE=23.333
NC_035094.1	38639722	.	A	T	.	.	MAF_INRAE=19.62
NC_035094.1	38639726	.	T	A	.	.	MAF_INRAE=18.354;MAF_USDA=14.583
NC_035094.1	38639737	.	G	T	.	.	MAF_USDA=2.459
NC_035094.1	38639759	.	G	T	.	.	MAF_INRAE=18.987;MAF_USDA=22.941
NC_035094.1	38639842	.	A	G	.	.	MAF_USDA=3.279
NC_035094.1	38639956	.	C	T	.	.	MAF_INRAE=10.127;MAF_USDA=10.0
NC_035094.1	38639997	.	G	T	.	.	MAF_USDA=3.279
NC_035094.1	38640050	.	G	T	.	.	MAF_USDA=1.639
NC_035094.1	38640059	.	G	A	.	.	MAF_USDA=1.639
NC_035094.1	38640127	.	T	C	.	.	MAF_USDA=1.639
NC_035094.1	38640144	.	C	T	.	.	MAF_INRAE=1.667
NC_035094.1	38640182	.	G	A	.	.	MAF_USDA=3.279
NC_035094.1	38640225	.	T	G	.	.	MAF_INRAE=48.101;MAF_USDA=20.0
NC_035094.1	38640228	.	G	A	.	.	MAF_INRAE=3.333
NC_035094.1	38640297	.	G	A	.	.	MAF_USDA=4.098
NC_035094.1	38640339	.	A	T	.	.	MAF_INRAE=15.789;MAF_USDA=4.167
NC_035094.1	38640407	.	G	A	.	.	MAF_USDA=4.098
NC_035094.1	38640531	.	G	T	.	.	MAF_INRAE=46.835;MAF_USDA=18.824
NC_035094.1	38640583	.	T	G	.	.	MAF_USDA=3.279
NC_035094.1	38640802	.	G	A	.	.	MAF_USDA=2.459
NC_035094.1	38640884	.	T	C	.	.	MAF_INRAE=15.789;MAF_USDA=4.167
NC_035094.1	38640887	.	G	A	.	.	MAF_INRAE=21.053
NC_035094.1	38640888	.	G	A	.	.	MAF_INRAE=10.833;MAF_USDA=14.583
NC_035094.1	38640889	.	G	T	.	.	MAF_INRAE=10.833;MAF_USDA=14.583
NC_035094.1	38640906	.	G	A	.	.	MAF_INRAE=48.101;MAF_USDA=20.238
NC_035094.1	38640943	.	A	G	.	.	MAF_INRAE=11.392;MAF_USDA=6.25
NC_035094.1	38640975	.	T	C	.	.	MAF_INRAE=48.101;MAF_USDA=21.765
NC_035094.1	38640976	.	G	A	.	.	MAF_USDA=3.279
NC_035094.1	38641007	.	C	T	.	.	MAF_USDA=1.639
NC_035094.1	38641065	.	C	A	.	.	MAF_INRAE=18.987;MAF_USDA=17.647
NC_035094.1	38641164	.	A	T	.	.	MAF_USDA=3.279
NC_035094.1	38641173	.	G	A	.	.	MAF_INRAE=18.987;MAF_USDA=21.176
NC_035094.1	38641177	.	C	T	.	.	MAF_INRAE=2.5
NC_035094.1	38641178	.	G	A	.	.	MAF_INRAE=29.114;MAF_USDA=6.471
NC_035094.1	38641208	.	G	A	.	.	MAF_INRAE=10.526
NC_035094.1	38641224	.	T	C	.	.	MAF_USDA=1.639
NC_035094.1	38641300	.	A	C	.	.	MAF_USDA=4.098
NC_035094.1	38641357	.	G	T	.	.	MAF_USDA=4.098
NC_035094.1	38641367	.	T	G	.	.	MAF_INRAE=46.203;MAF_USDA=22.917
NC_035094.1	38641425	.	T	C	.	.	MAF_INRAE=19.62;MAF_USDA=44.706
NC_035094.1	38641442	.	C	T	.	.	MAF_USDA=1.639
NC_035094.1	38641453	.	G	A	.	.	MAF_INRAE=48.101;MAF_USDA=21.765
NC_035094.1	38641461	.	C	A	.	.	MAF_INRAE=2.5
NC_035094.1	38641462	.	T	A	.	.	MAF_INRAE=2.5
NC_035094.1	38641487	.	T	G	.	.	MAF_USDA=2.459
NC_035094.1	38641516	.	G	A	.	.	MAF_USDA=4.098
NC_035094.1	38641574	.	G	A	.	.	MAF_USDA=3.279
NC_035094.1	38641598	.	T	C	.	.	MAF_USDA=1.639
NC_035094.1	38641606	.	C	T	.	.	MAF_INRAE=47.468;MAF_USDA=27.059
NC_035094.1	38641614	.	C	T	.	.	MAF_INRAE=11.392;MAF_USDA=35.882
NC_035094.1	38641712	.	G	A	.	.	MAF_USDA=1.639
NC_035094.1	38641822	.	C	T	.	.	MAF_USDA=6.667
NC_035094.1	38641848	.	C	T	.	.	MAF_USDA=3.333
NC_035094.1	38641887	.	A	C	.	.	MAF_INRAE=29.747;MAF_USDA=39.881
NC_035094.1	38641892	.	G	T	.	.	MAF_INRAE=42.405;MAF_USDA=23.81
NC_035094.1	38641908	.	T	A	.	.	MAF_USDA=5.357
NC_035094.1	38641911	.	C	G	.	.	MAF_INRAE=12.025;MAF_USDA=35.119
NC_035094.1	38641940	.	G	C	.	.	MAF_INRAE=28.481;MAF_USDA=27.647
NC_035094.1	38642157	.	C	T	.	.	MAF_INRAE=9.494;MAF_USDA=4.118
NC_035094.1	38642165	.	G	T	.	.	MAF_INRAE=9.494;MAF_USDA=10.0
NC_035094.1	38642219	.	T	C	.	.	MAF_INRAE=22.152
NC_035094.1	38642279	.	C	T	.	.	MAF_USDA=1.639
NC_035094.1	38642313	.	C	T	.	.	MAF_INRAE=17.722;MAF_USDA=10.656
NC_035094.1	38642379	.	C	A	.	.	MAF_USDA=1.639
NC_035094.1	38642395	.	C	T	.	.	MAF_INRAE=6.962
NC_035094.1	38642435	.	G	A	.	.	MAF_USDA=8.197
NC_035094.1	38642442	.	G	A	.	.	MAF_USDA=7.377
NC_035094.1	38642445	.	G	T	.	.	MAF_USDA=3.279
NC_035094.1	38642447	.	T	C	.	.	MAF_USDA=9.836
NC_035094.1	38642487	.	C	T	.	.	MAF_INRAE=8.228;MAF_USDA=6.25
NC_035094.1	38642543	.	A	G	.	.	MAF_INRAE=16.456;MAF_USDA=11.31
NC_035094.1	38642552	.	C	T	.	.	MAF_INRAE=10.127;MAF_USDA=3.571
NC_035094.1	38642574	.	C	T	.	.	MAF_INRAE=10.0;MAF_USDA=8.235
NC_035094.1	38642608	.	G	T	.	.	MAF_USDA=1.639
NC_035094.1	38642788	.	G	A	.	.	MAF_INRAE=10.833;MAF_USDA=7.647
NC_035094.1	38642832	.	G	T	.	.	MAF_USDA=1.639
NC_035094.1	38642964	.	A	T	.	.	MAF_INRAE=27.215;MAF_USDA=26.471
NC_035094.1	38642979	.	C	T	.	.	MAF_INRAE=5.263;MAF_USDA=12.295
NC_035094.1	38643000	.	T	G	.	.	MAF_INRAE=27.215;MAF_USDA=27.059
NC_035094.1	38643136	.	C	T	.	.	MAF_USDA=4.918
NC_035094.1	38643138	.	C	A	.	.	MAF_INRAE=27.215;MAF_USDA=26.471
NC_035094.1	38643221	.	A	C	.	.	MAF_USDA=1.639
NC_035094.1	38643244	.	T	C	.	.	MAF_USDA=1.639
NC_035094.1	38643275	.	T	A	.	.	MAF_INRAE=8.228;MAF_USDA=10.417
NC_035094.1	38643281	.	G	A	.	.	MAF_USDA=3.279
NC_035094.1	38643324	.	C	A	.	.	MAF_USDA=8.197
NC_035094.1	38643374	.	T	A	.	.	MAF_INRAE=27.215;MAF_USDA=27.059
NC_035094.1	38643406	.	C	A	.	.	MAF_USDA=2.459
NC_035094.1	38643566	.	A	T	.	.	MAF_INRAE=10.0;MAF_USDA=8.235
NC_035094.1	38643638	.	G	A	.	.	MAF_INRAE=2.5
NC_035094.1	38643723	.	T	G	.	.	MAF_INRAE=26.582;MAF_USDA=27.059
NC_035094.1	38643733	.	C	T	.	.	MAF_USDA=1.639
NC_035094.1	38643734	.	G	T	.	.	MAF_INRAE=16.456;MAF_USDA=10.0
NC_035094.1	38643765	.	T	G	.	.	MAF_INRAE=2.5
NC_035094.1	38643767	.	C	A	.	.	MAF_USDA=1.639
NC_035094.1	38643772	.	G	A	.	.	MAF_USDA=4.098
NC_035094.1	38643788	.	G	A	.	.	MAF_USDA=5.738
NC_035094.1	38643795	.	T	A	.	.	MAF_INRAE=5.696
NC_035094.1	38643875	.	G	A	.	.	MAF_USDA=1.176
NC_035094.1	38643922	.	C	G	.	.	MAF_USDA=1.639
NC_035094.1	38643966	.	T	A	.	.	MAF_INRAE=16.456;MAF_USDA=9.412
NC_035094.1	38644019	.	A	C	.	.	MAF_INRAE=10.127
NC_035094.1	38644076	.	G	A	.	.	MAF_INRAE=27.215;MAF_USDA=27.059
NC_035094.1	38644103	.	C	G	.	.	MAF_INRAE=27.215;MAF_USDA=27.059
NC_035094.1	38644138	.	C	A	.	.	MAF_INRAE=8.333;MAF_USDA=8.235
NC_035094.1	38644154	.	G	A	.	.	MAF_INRAE=17.089;MAF_USDA=9.412
NC_035094.1	38644185	.	G	A	.	.	MAF_INRAE=10.833;MAF_USDA=8.235
NC_035094.1	38644414	.	C	T	.	.	MAF_INRAE=48.734;MAF_USDA=17.059
NC_035094.1	38644415	.	C	T	.	.	MAF_INRAE=44.167;MAF_USDA=17.059
NC_035094.1	38644416	.	C	T	.	.	MAF_INRAE=36.667;MAF_USDA=7.059
NC_035094.1	38644526	.	T	C	.	.	MAF_INRAE=10.833;MAF_USDA=8.235
NC_035094.1	38644574	.	G	A	.	.	MAF_INRAE=25.316;MAF_USDA=26.471
NC_035094.1	38644668	.	C	T	.	.	MAF_USDA=4.918
NC_035094.1	38644694	.	A	T	.	.	MAF_INRAE=10.833;MAF_USDA=8.235
NC_035094.1	38644731	.	C	A	.	.	MAF_INRAE=10.833;MAF_USDA=8.235
NC_035094.1	38644776	.	G	C	.	.	MAF_INRAE=9.494;MAF_USDA=8.235
NC_035094.1	38644781	.	C	T	.	.	MAF_USDA=3.279
NC_035094.1	38644800	.	T	C	.	.	MAF_USDA=4.098
NC_035094.1	38644831	.	A	T	.	.	MAF_USDA=7.143
NC_035094.1	38644852	.	G	T	.	.	MAF_USDA=12.5
NC_035094.1	38644916	.	G	A	.	.	MAF_USDA=2.5
NC_035094.1	38644934	.	C	A	.	.	MAF_USDA=16.265
NC_035094.1	38644935	.	A	T	.	.	MAF_USDA=7.627
NC_035094.1	38644966	.	T	C	.	.	MAF_USDA=12.5
NC_035094.1	38644994	.	T	A	.	.	MAF_USDA=6.25
NC_035094.1	38645150	.	T	A	.	.	MAF_USDA=13.043
NC_035094.1	38645158	.	G	T	.	.	MAF_USDA=13.043
NC_035094.1	38646170	.	A	G	.	.	MAF_USDA=13.636
NC_035094.1	38646282	.	T	C	.	.	MAF_USDA=14.583
NC_035094.1	38646341	.	C	T	.	.	MAF_USDA=14.583
NC_035094.1	38646361	.	G	A	.	.	MAF_USDA=1.176
NC_035094.1	38646363	.	A	G	.	.	MAF_USDA=2.459
NC_035094.1	38646377	.	C	G	.	.	MAF_USDA=1.639
NC_035094.1	38646443	.	T	G	.	.	MAF_INRAE=12.5;MAF_USDA=8.235
NC_035094.1	38646493	.	T	G	.	.	MAF_USDA=4.098
NC_035094.1	38646494	.	G	A	.	.	MAF_USDA=4.098
NC_035094.1	38646562	.	G	A	.	.	MAF_USDA=1.639
NC_035094.1	38646582	.	C	A	.	.	MAF_USDA=11.475
NC_035094.1	38646599	.	A	G	.	.	MAF_INRAE=12.5;MAF_USDA=8.824
NC_035094.1	38646601	.	T	G	.	.	MAF_USDA=1.639
NC_035094.1	38646629	.	T	C	.	.	MAF_INRAE=12.5;MAF_USDA=8.235
NC_035094.1	38646678	.	G	A	.	.	MAF_USDA=34.706
NC_035094.1	38646683	.	A	T	.	.	MAF_INRAE=10.0;MAF_USDA=8.824
NC_035094.1	38646706	.	G	A	.	.	MAF_USDA=1.639
NC_035094.1	38646711	.	C	T	.	.	MAF_INRAE=9.167;MAF_USDA=3.279
NC_035094.1	38646735	.	G	T	.	.	MAF_USDA=33.529
NC_035094.1	38646848	.	G	A	.	.	MAF_INRAE=40.0;MAF_USDA=7.647
NC_035094.1	38646854	.	G	C	.	.	MAF_USDA=1.639
NC_035094.1	38646891	.	G	A	.	.	MAF_USDA=2.459
NC_035094.1	38646928	.	G	C	.	.	MAF_INRAE=12.5;MAF_USDA=7.647
NC_035094.1	38646947	.	A	G	.	.	MAF_INRAE=12.5;MAF_USDA=8.235
NC_035094.1	38646963	.	C	T	.	.	MAF_INRAE=10.0;MAF_USDA=8.235
NC_035094.1	38647021	.	C	G	.	.	MAF_USDA=1.639
NC_035094.1	38647070	.	G	C	.	.	MAF_INRAE=11.667;MAF_USDA=9.412
NC_035094.1	38647110	.	T	G	.	.	MAF_INRAE=11.667;MAF_USDA=8.235
NC_035094.1	38647237	.	A	G	.	.	MAF_USDA=1.765
NC_035094.1	38647351	.	G	C	.	.	MAF_INRAE=11.667;MAF_USDA=8.235
NC_035094.1	38647397	.	T	C	.	.	MAF_INRAE=11.667;MAF_USDA=8.235
NC_035094.1	38647532	.	G	T	.	.	MAF_USDA=1.639
NC_035094.1	38647565	.	G	C	.	.	MAF_USDA=1.639
NC_035094.1	38647649	.	G	A	.	.	MAF_USDA=3.279
NC_035094.1	38647651	.	C	A	.	.	MAF_USDA=1.639
NC_035094.1	38647664	.	A	G	.	.	MAF_USDA=2.941
NC_035094.1	38647689	.	A	C	.	.	MAF_INRAE=11.667;MAF_USDA=7.647
NC_035094.1	38647777	.	T	A	.	.	MAF_INRAE=11.667;MAF_USDA=9.412
NC_035094.1	38647790	.	T	A	.	.	MAF_USDA=1.639
NC_035094.1	38647805	.	T	G	.	.	MAF_USDA=4.098
NC_035094.1	38647844	.	G	A	.	.	MAF_INRAE=29.167
NC_035094.1	38647853	.	C	T	.	.	MAF_INRAE=19.167;MAF_USDA=12.941
NC_035094.1	38647891	.	A	T	.	.	MAF_USDA=4.098
NC_035094.1	38647901	.	CT	CC	.	.	MAF_USDA=18.75
NC_035094.1	38647907	.	A	G	.	.	MAF_USDA=15.476
NC_035094.1	38647945	.	C	T	.	.	MAF_INRAE=12.5;MAF_USDA=8.333
NC_035094.1	38647970	.	A	T	.	.	MAF_USDA=4.167
NC_035094.1	38647973	.	C	T	.	.	MAF_USDA=3.333
NC_035094.1	38648028	.	G	A	.	.	MAF_USDA=1.667
NC_035094.1	38648119	.	C	T	.	.	MAF_INRAE=9.167;MAF_USDA=10.588
NC_035094.1	38648120	.	A	T	.	.	MAF_INRAE=9.167;MAF_USDA=10.588
NC_035094.1	38648133	.	G	A	.	.	MAF_INRAE=12.5;MAF_USDA=9.412
NC_035094.1	38648247	.	C	T	.	.	MAF_USDA=1.176
NC_035094.1	38648298	.	T	G	.	.	MAF_INRAE=13.333;MAF_USDA=8.235
NC_035094.1	38648306	.	G	T	.	.	MAF_USDA=3.279
NC_035094.1	38648373	.	G	A	.	.	MAF_USDA=1.639
NC_035094.1	38648387	.	G	A	.	.	MAF_INRAE=40.833;MAF_USDA=9.412
NC_035094.1	38648433	.	C	T	.	.	MAF_INRAE=12.5;MAF_USDA=8.824
NC_035094.1	38648462	.	G	C	.	.	MAF_INRAE=12.5;MAF_USDA=8.235
NC_035094.1	38648484	.	C	T	.	.	MAF_USDA=1.639
NC_035094.1	38648565	.	G	A	.	.	MAF_INRAE=8.333
NC_035094.1	38648636	.	G	A	.	.	MAF_USDA=2.459
NC_035094.1	38648666	.	C	A	.	.	MAF_INRAE=12.5;MAF_USDA=8.824
NC_035094.1	38648767	.	G	A	.	.	MAF_USDA=1.765
NC_035094.1	38648842	.	C	T	.	.	MAF_INRAE=24.167;MAF_USDA=14.583
NC_035094.1	38648867	.	A	C	.	.	MAF_USDA=2.459
NC_035094.1	38648938	.	C	T	.	.	MAF_USDA=1.176
NC_035094.1	38648948	.	A	C	.	.	MAF_INRAE=9.167;MAF_USDA=10.588
NC_035094.1	38648951	.	G	T	.	.	MAF_USDA=14.706
NC_035094.1	38648990	.	C	T	.	.	MAF_INRAE=11.667;MAF_USDA=7.647
NC_035094.1	38649014	.	G	T	.	.	MAF_USDA=1.639
NC_035094.1	38649020	.	G	A	.	.	MAF_USDA=3.279
NC_035094.1	38649049	.	C	A	.	.	MAF_USDA=14.706
NC_035094.1	38649175	.	A	G	.	.	MAF_INRAE=12.5;MAF_USDA=9.412
NC_035094.1	38649225	.	G	T	.	.	MAF_INRAE=12.5;MAF_USDA=8.824
NC_035094.1	38649239	.	G	A	.	.	MAF_INRAE=19.167;MAF_USDA=2.459
NC_035094.1	38649285	.	C	A	.	.	MAF_USDA=1.765
NC_035094.1	38649303	.	C	A	.	.	MAF_USDA=1.639
NC_035094.1	38649310	.	T	A	.	.	MAF_INRAE=12.5;MAF_USDA=9.412
NC_035094.1	38649340	.	T	C	.	.	MAF_INRAE=9.167;MAF_USDA=11.765
NC_035094.1	38649398	.	G	T	.	.	MAF_INRAE=47.468;MAF_USDA=29.412
NC_035094.1	38649497	.	T	G	.	.	MAF_USDA=1.639
NC_035094.1	38649498	.	T	C	.	.	MAF_INRAE=47.468;MAF_USDA=30.0
NC_035094.1	38649526	.	A	G	.	.	MAF_USDA=8.333
NC_035094.1	38649535	.	A	C	.	.	MAF_INRAE=28.333;MAF_USDA=31.765
NC_035094.1	38649544	.	G	C	.	.	MAF_USDA=1.176
NC_035094.1	38649571	.	A	G	.	.	MAF_USDA=26.471
NC_035094.1	38649622	.	T	G	.	.	MAF_INRAE=48.333;MAF_USDA=46.471
NC_035094.1	38649635	.	T	G	.	.	MAF_INRAE=46.667;MAF_USDA=49.412
NC_035094.1	38649644	.	A	G	.	.	MAF_INRAE=19.167;MAF_USDA=13.529
NC_035094.1	38649667	.	A	T	.	.	MAF_INRAE=12.5;MAF_USDA=8.235
NC_035094.1	38649685	.	C	A	.	.	MAF_USDA=4.706
NC_035094.1	38649705	.	A	G	.	.	MAF_INRAE=19.167;MAF_USDA=13.529
NC_035094.1	38649765	.	A	C	.	.	MAF_INRAE=15.789;MAF_USDA=1.765
NC_035094.1	38649812	.	C	T	.	.	MAF_INRAE=3.165;MAF_USDA=25.294
NC_035094.1	38649907	.	C	T	.	.	MAF_INRAE=10.0;MAF_USDA=8.235
NC_035094.1	38649926	.	G	A	.	.	MAF_INRAE=20.253;MAF_USDA=24.706
NC_035094.1	38650144	.	A	T	.	.	MAF_USDA=4.098
NC_035094.1	38650148	.	G	A	.	.	MAF_INRAE=40.0;MAF_USDA=33.529
NC_035094.1	38650259	.	C	G	.	.	MAF_INRAE=40.833;MAF_USDA=40.588
NC_035094.1	38650266	.	G	T	.	.	MAF_USDA=1.639
NC_035094.1	38650321	.	G	A	.	.	MAF_USDA=3.333
NC_035094.1	38650377	.	A	C	.	.	MAF_USDA=37.5
NC_035094.1	38650415	.	C	T	.	.	MAF_USDA=12.5
NC_035094.1	38650437	.	C	A	.	.	MAF_USDA=37.5
NC_035094.1	38650443	.	T	G	.	.	MAF_USDA=20.833
NC_035094.1	38650685	.	C	T	.	.	MAF_USDA=28.261
NC_035094.1	38650686	.	C	T	.	.	MAF_USDA=36.957
NC_035094.1	38650715	.	C	T	.	.	MAF_USDA=13.043
NC_035094.1	38650761	.	A	C	.	.	MAF_INRAE=20.833;MAF_USDA=10.0
NC_035094.1	38650762	.	C	A	.	.	MAF_INRAE=35.833;MAF_USDA=32.941
NC_035094.1	38650763	.	C	A	.	.	MAF_INRAE=29.167;MAF_USDA=28.824
NC_035094.1	38650764	.	C	A	.	.	MAF_USDA=3.279
NC_035094.1	38650798	.	G	A	.	.	MAF_USDA=4.098
NC_035094.1	38650834	.	A	G	.	.	MAF_USDA=4.918
NC_035094.1	38650845	.	T	G	.	.	MAF_USDA=7.059
NC_035094.1	38650860	.	G	A	.	.	MAF_USDA=5.294
NC_035094.1	38650865	.	A	C	.	.	MAF_INRAE=8.333;MAF_USDA=7.059
NC_035094.1	38650895	.	C	T	.	.	MAF_USDA=14.583
NC_035094.1	38650906	.	T	A	.	.	MAF_INRAE=40.833
NC_035094.1	38650911	.	A	T	.	.	MAF_USDA=4.706
NC_035094.1	38650920	.	G	T	.	.	MAF_INRAE=10.833;MAF_USDA=7.377
NC_035094.1	38650946	.	G	T	.	.	MAF_INRAE=40.0;MAF_USDA=11.176
NC_035094.1	38650986	.	C	T	.	.	MAF_INRAE=20.0;MAF_USDA=44.118
NC_035094.1	38651002	.	T	A	.	.	MAF_USDA=4.098
NC_035094.1	38651036	.	C	A	.	.	MAF_INRAE=9.167;MAF_USDA=13.529
NC_035094.1	38651060	.	A	G	.	.	MAF_USDA=10.417
NC_035094.1	38651104	.	C	T	.	.	MAF_USDA=1.639
NC_035094.1	38651266	.	C	G	.	.	MAF_USDA=4.167
NC_035094.1	38651272	.	G	T	.	.	MAF_INRAE=8.333
NC_035094.1	38651293	.	C	T	.	.	MAF_INRAE=9.167;MAF_USDA=5.882
NC_035094.1	38651311	.	G	A	.	.	MAF_USDA=5.738
NC_035094.1	38651313	.	A	T	.	.	MAF_USDA=9.016
NC_035094.1	38651314	.	G	A	.	.	MAF_USDA=5.738
NC_035094.1	38651320	.	A	G	.	.	MAF_INRAE=2.5
NC_035094.1	38651322	.	G	A	.	.	MAF_USDA=3.279
NC_035094.1	38651345	.	C	T	.	.	MAF_INRAE=10.0;MAF_USDA=8.235
NC_035094.1	38651365	.	T	A	.	.	MAF_USDA=1.667
NC_035094.1	38651379	.	C	G	.	.	MAF_USDA=5.833
NC_035094.1	38651384	.	A	G	.	.	MAF_USDA=5.833
NC_035094.1	38651399	.	T	C	.	.	MAF_INRAE=10.0;MAF_USDA=8.333
NC_035094.1	38651513	.	C	G	.	.	MAF_INRAE=19.167;MAF_USDA=12.5
NC_035094.1	38651576	.	T	G	.	.	MAF_INRAE=2.5
NC_035094.1	38651578	.	G	A	.	.	MAF_USDA=1.639
NC_035094.1	38651581	.	C	A	.	.	MAF_USDA=3.279
NC_035094.1	38651592	.	A	C	.	.	MAF_USDA=5.738
NC_035094.1	38651633	.	C	A	.	.	MAF_INRAE=2.5
NC_035094.1	38651638	.	A	C	.	.	MAF_USDA=1.667
NC_035094.1	38651724	.	G	A	.	.	MAF_INRAE=10.0;MAF_USDA=8.333
NC_035094.1	38651764	.	G	T	.	.	MAF_USDA=4.762
NC_035094.1	38651799	.	G	T	.	.	MAF_USDA=1.667
NC_035094.1	38651828	.	G	A	.	.	MAF_INRAE=4.167
NC_035094.1	38651843	.	C	A	.	.	MAF_USDA=4.167
NC_035094.1	38651902	.	G	A	.	.	MAF_USDA=1.639
NC_035094.1	38651939	.	A	T	.	.	MAF_USDA=2.459
NC_035094.1	38651994	.	A	G	.	.	MAF_USDA=6.471
NC_035094.1	38652104	.	A	G	.	.	MAF_INRAE=19.167;MAF_USDA=9.412
NC_035094.1	38652145	.	A	C	.	.	MAF_INRAE=9.167;MAF_USDA=21.176
NC_035094.1	38652155	.	G	A	.	.	MAF_INRAE=18.333;MAF_USDA=17.059
NC_035094.1	38652181	.	T	G	.	.	MAF_USDA=8.824
NC_035094.1	38652221	.	C	T	.	.	MAF_INRAE=20.833;MAF_USDA=16.471
NC_035094.1	38652366	.	C	G	.	.	MAF_INRAE=2.5
NC_035094.1	38652409	.	G	A	.	.	MAF_INRAE=8.333;MAF_USDA=8.235
NC_035094.1	38652413	.	C	T	.	.	MAF_INRAE=8.333;MAF_USDA=8.824
NC_035094.1	38652452	.	A	C	.	.	MAF_USDA=1.639
NC_035094.1	38652464	.	A	T	.	.	MAF_USDA=4.098
NC_035094.1	38652549	.	C	A	.	.	MAF_INRAE=3.333;MAF_USDA=4.706
NC_035094.1	38652566	.	G	A	.	.	MAF_INRAE=2.5
NC_035094.1	38652598	.	T	G	.	.	MAF_INRAE=31.579;MAF_USDA=31.176
NC_035094.1	38652612	.	A	G	.	.	MAF_INRAE=21.053;MAF_USDA=6.25
NC_035094.1	38652670	.	C	A	.	.	MAF_USDA=3.279
NC_035094.1	38652696	.	G	A	.	.	MAF_INRAE=7.5;MAF_USDA=4.918
NC_035094.1	38652819	.	C	T	.	.	MAF_INRAE=8.333;MAF_USDA=8.235
NC_035094.1	38652853	.	C	G	.	.	MAF_USDA=14.583
NC_035094.1	38652876	.	C	A	.	.	MAF_INRAE=22.5;MAF_USDA=16.471
NC_035094.1	38652942	.	G	T	.	.	MAF_INRAE=24.051;MAF_USDA=17.059
NC_035094.1	38653136	.	G	A	.	.	MAF_INRAE=8.333;MAF_USDA=8.235
NC_035094.1	38653188	.	A	G	.	.	MAF_USDA=2.083
NC_035094.1	38653222	.	C	T	.	.	MAF_INRAE=10.0;MAF_USDA=12.353
NC_035094.1	38653311	.	A	G	.	.	MAF_INRAE=2.5
NC_035094.1	38653350	.	A	C	.	.	MAF_INRAE=40.0;MAF_USDA=38.824
NC_035094.1	38653366	.	C	T	.	.	MAF_INRAE=22.5;MAF_USDA=15.294
NC_035094.1	38653396	.	A	C	.	.	MAF_INRAE=22.5;MAF_USDA=10.417
NC_035094.1	38653397	.	A	C	.	.	MAF_INRAE=30.833;MAF_USDA=14.583
NC_035094.1	38653416	.	T	G	.	.	MAF_INRAE=8.333
NC_035094.1	38653537	.	C	T	.	.	MAF_INRAE=22.5;MAF_USDA=15.294
NC_035094.1	38653618	.	G	A	.	.	MAF_INRAE=9.167;MAF_USDA=1.667
NC_035094.1	38653672	.	A	G	.	.	MAF_INRAE=20.0;MAF_USDA=15.294
NC_035094.1	38653711	.	T	G	.	.	MAF_INRAE=40.0;MAF_USDA=22.353
NC_035094.1	38653717	.	T	C	.	.	MAF_INRAE=8.333;MAF_USDA=29.167
NC_035094.1	38653743	.	C	A	.	.	MAF_USDA=17.213
NC_035094.1	38653996	.	C	A	.	.	MAF_USDA=37.349
NC_035094.1	38654005	.	C	T	.	.	MAF_INRAE=35.833;MAF_USDA=17.47
NC_035094.1	38654063	.	G	A	.	.	MAF_INRAE=8.333
NC_035094.1	38654202	.	C	T	.	.	MAF_INRAE=9.167;MAF_USDA=19.412
NC_035094.1	38654213	.	T	C	.	.	MAF_USDA=3.279
NC_035094.1	38654303	.	C	T	.	.	MAF_USDA=41.667
NC_035094.1	38654350	.	C	A	.	.	MAF_USDA=8.333
NC_035094.1	38654361	.	G	C	.	.	MAF_USDA=22.917
NC_035094.1	38654387	.	T	A	.	.	MAF_USDA=2.083
NC_035094.1	38654420	.	C	A	.	.	MAF_USDA=43.75
NC_035094.1	38654436	.	T	C	.	.	MAF_USDA=16.667
NC_035094.1	38654441	.	A	C	.	.	MAF_USDA=25.0
NC_035094.1	38654461	.	C	T	.	.	MAF_USDA=31.25
NC_035094.1	38654462	.	A	C	.	.	MAF_USDA=43.75
NC_035094.1	38655016	.	T	C	.	.	MAF_USDA=19.565
NC_035094.1	38655023	.	G	A	.	.	MAF_USDA=10.87
NC_035094.1	38655099	.	C	T	.	.	MAF_USDA=20.833
NC_035094.1	38655106	.	T	C	.	.	MAF_USDA=29.167
NC_035094.1	38655118	.	C	T	.	.	MAF_USDA=6.25
NC_035094.1	38655306	.	T	A	.	.	MAF_USDA=4.167
NC_035094.1	38655314	.	T	A	.	.	MAF_INRAE=8.333;MAF_USDA=14.583
NC_035094.1	38655321	.	T	G	.	.	MAF_INRAE=8.228;MAF_USDA=22.917
NC_035094.1	38655369	.	C	G	.	.	MAF_INRAE=8.333;MAF_USDA=29.167
NC_035094.1	38655405	.	G	A	.	.	MAF_USDA=14.583
NC_035094.1	38655408	.	A	G	.	.	MAF_INRAE=17.089;MAF_USDA=36.471
NC_035094.1	38655469	.	C	T	.	.	MAF_INRAE=6.667;MAF_USDA=7.059
NC_035094.1	38655563	.	C	T	.	.	MAF_INRAE=10.526
NC_035094.1	38655620	.	T	C	.	.	MAF_INRAE=36.842;MAF_USDA=34.706
NC_035094.1	38655654	.	C	T	.	.	MAF_INRAE=10.526;MAF_USDA=14.458
NC_035094.1	38655655	.	G	A	.	.	MAF_USDA=10.843
NC_035094.1	38655690	.	G	T	.	.	MAF_INRAE=5.696
NC_035094.1	38655722	.	C	T	.	.	MAF_INRAE=11.667;MAF_USDA=10.0
NC_035094.1	38655788	.	A	G	.	.	MAF_INRAE=30.38;MAF_USDA=18.235
NC_035094.1	38655977	.	G	T	.	.	MAF_INRAE=9.494;MAF_USDA=24.706
NC_035094.1	38655992	.	A	G	.	.	MAF_USDA=4.098
NC_035094.1	38656082	.	T	A	.	.	MAF_USDA=19.565
NC_035094.1	38656172	.	G	A	.	.	MAF_INRAE=6.667;MAF_USDA=22.917
NC_035094.1	38656193	.	G	A	.	.	MAF_INRAE=7.595;MAF_USDA=22.917
NC_035094.1	38656204	.	A	T	.	.	MAF_INRAE=7.595;MAF_USDA=22.917
NC_035094.1	38656263	.	A	G	.	.	MAF_INRAE=33.544;MAF_USDA=21.765
NC_035094.1	38656270	.	C	A	.	.	MAF_USDA=2.459
NC_035094.1	38656299	.	T	A	.	.	MAF_USDA=2.542
NC_035094.1	38656310	.	A	G	.	.	MAF_USDA=10.417
NC_035094.1	38656318	.	A	C	.	.	MAF_INRAE=15.789;MAF_USDA=45.833
NC_035094.1	38656620	.	G	C	.	.	MAF_USDA=24.118
NC_035094.1	38656635	.	A	G	.	.	MAF_USDA=10.417
NC_035094.1	38656653	.	C	T	.	.	MAF_USDA=3.279
NC_035094.1	38656697	.	T	G	.	.	MAF_USDA=3.571
NC_035094.1	38656712	.	G	T	.	.	MAF_USDA=3.279
NC_035094.1	38656723	.	C	A	.	.	MAF_USDA=2.459
NC_035094.1	38656743	.	T	A	.	.	MAF_USDA=1.639
NC_035094.1	38656752	.	G	T	.	.	MAF_USDA=1.639
NC_035094.1	38656754	.	G	C	.	.	MAF_INRAE=34.81;MAF_USDA=37.647
NC_035094.1	38656765	.	T	C	.	.	MAF_INRAE=5.263
NC_035094.1	38656919	.	C	A	.	.	MAF_USDA=1.639
NC_035094.1	38656936	.	G	T	.	.	MAF_USDA=1.639
NC_035094.1	38657088	.	G	T	.	.	MAF_INRAE=10.833;MAF_USDA=9.836
NC_035094.1	38657156	.	C	T	.	.	MAF_USDA=4.167
NC_035094.1	38657180	.	A	G	.	.	MAF_INRAE=24.051;MAF_USDA=17.647
NC_035094.1	38657273	.	T	G	.	.	MAF_INRAE=3.333;MAF_USDA=2.941
NC_035094.1	38657299	.	A	G	.	.	MAF_USDA=2.941
NC_035094.1	38657340	.	A	C	.	.	MAF_INRAE=4.43;MAF_USDA=25.294
NC_035094.1	38657408	.	T	G	.	.	MAF_USDA=1.639
NC_035094.1	38657447	.	A	C	.	.	MAF_INRAE=47.368;MAF_USDA=19.277
NC_035094.1	38657498	.	C	T	.	.	MAF_USDA=1.695
NC_035094.1	38657539	.	A	C	.	.	MAF_INRAE=10.526;MAF_USDA=27.711
NC_035094.1	38657544	.	G	T	.	.	MAF_INRAE=48.734;MAF_USDA=46.988
NC_035094.1	38657598	.	G	A	.	.	MAF_USDA=1.667
NC_035094.1	38657601	.	G	A	.	.	MAF_INRAE=2.5;MAF_USDA=18.75
NC_035094.1	38657602	.	G	A	.	.	MAF_INRAE=2.5;MAF_USDA=12.5
NC_035094.1	38657605	.	T	C	.	.	MAF_INRAE=2.5;MAF_USDA=12.5
NC_035094.1	38657619	.	G	A	.	.	MAF_INRAE=2.5;MAF_USDA=12.5
NC_035094.1	38657622	.	T	C	.	.	MAF_INRAE=2.5;MAF_USDA=12.5
NC_035094.1	38657623	.	T	C	.	.	MAF_INRAE=2.5;MAF_USDA=12.5
NC_035094.1	38657630	.	C	T	.	.	MAF_USDA=2.941
NC_035094.1	38657671	.	A	T	.	.	MAF_USDA=3.279
NC_035094.1	38657725	.	C	T	.	.	MAF_USDA=5.882
NC_035094.1	38657727	.	C	T	.	.	MAF_INRAE=8.333;MAF_USDA=2.459
NC_035094.1	38657743	.	T	A	.	.	MAF_USDA=8.333
NC_035094.1	38657763	.	A	G	.	.	MAF_USDA=2.083
NC_035094.1	38657890	.	C	T	.	.	MAF_USDA=2.459
NC_035094.1	38657964	.	A	T	.	.	MAF_INRAE=5.263;MAF_USDA=18.033
NC_035094.1	38658175	.	G	A	.	.	MAF_USDA=2.459
NC_035094.1	38658242	.	G	A	.	.	MAF_USDA=3.279
NC_035094.1	38658250	.	G	T	.	.	MAF_INRAE=24.684;MAF_USDA=21.176
NC_035094.1	38658281	.	T	C	.	.	MAF_INRAE=10.526;MAF_USDA=9.412
NC_035094.1	38658328	.	A	C	.	.	MAF_INRAE=5.263;MAF_USDA=12.295
NC_035094.1	38658393	.	G	A	.	.	MAF_INRAE=20.833;MAF_USDA=14.118
NC_035094.1	38658415	.	C	T	.	.	MAF_INRAE=3.333;MAF_USDA=6.471
NC_035094.1	38658461	.	A	G	.	.	MAF_INRAE=31.013;MAF_USDA=17.262
NC_035094.1	38658465	.	G	A	.	.	MAF_INRAE=10.526;MAF_USDA=9.524
NC_035094.1	38658483	.	G	A	.	.	MAF_INRAE=10.526;MAF_USDA=10.241
NC_035094.1	38658518	.	G	T	.	.	MAF_USDA=2.083
NC_035094.1	38658555	.	G	C	.	.	MAF_INRAE=21.053;MAF_USDA=10.976
NC_035094.1	38659074	.	G	A	.	.	MAF_INRAE=47.5;MAF_USDA=41.463
NC_035094.1	38659142	.	G	C	.	.	MAF_INRAE=3.333;MAF_USDA=1.667
NC_035094.1	38659179	.	G	T	.	.	MAF_INRAE=9.167
NC_035094.1	38659180	.	A	C	.	.	MAF_INRAE=10.526;MAF_USDA=10.714
NC_035094.1	38659183	.	T	C	.	.	MAF_USDA=2.5
NC_035094.1	38659190	.	A	T	.	.	MAF_INRAE=18.333;MAF_USDA=7.738
NC_035094.1	38659205	.	C	A	.	.	MAF_USDA=2.381
NC_035094.1	38659241	.	A	C	.	.	MAF_USDA=3.333
NC_035094.1	38659316	.	T	G	.	.	MAF_USDA=2.459
NC_035094.1	38659354	.	A	C	.	.	MAF_INRAE=34.177;MAF_USDA=17.857
NC_035094.1	38659360	.	T	G	.	.	MAF_INRAE=5.263;MAF_USDA=13.115
NC_035094.1	38659443	.	G	T	.	.	MAF_INRAE=13.291;MAF_USDA=6.557
NC_035094.1	38659459	.	T	C	.	.	MAF_INRAE=47.468;MAF_USDA=41.765
NC_035094.1	38659499	.	C	T	.	.	MAF_USDA=1.639
NC_035094.1	38659622	.	A	G	.	.	MAF_INRAE=3.333;MAF_USDA=2.941
NC_035094.1	38659727	.	G	A	.	.	MAF_USDA=5.833
NC_035094.1	38659776	.	T	G	.	.	MAF_USDA=2.459
NC_035094.1	38659828	.	T	A	.	.	MAF_USDA=10.656
NC_035094.1	38659829	.	A	T	.	.	MAF_USDA=10.656
NC_035094.1	38659830	.	G	A	.	.	MAF_USDA=10.656
NC_035094.1	38659884	.	G	A	.	.	MAF_INRAE=10.526;MAF_USDA=9.412
NC_035094.1	38659926	.	C	T	.	.	MAF_INRAE=8.333;MAF_USDA=1.639
NC_035094.1	38660219	.	G	A	.	.	MAF_USDA=4.098
NC_035094.1	38660321	.	C	T	.	.	MAF_INRAE=20.886;MAF_USDA=8.824
NC_035094.1	38660346	.	T	C	.	.	MAF_INRAE=13.291;MAF_USDA=11.765
NC_035094.1	38660350	.	A	G	.	.	MAF_INRAE=21.667;MAF_USDA=28.824
NC_035094.1	38660389	.	G	A	.	.	MAF_INRAE=3.333
NC_035094.1	38660396	.	C	T	.	.	MAF_USDA=3.279
NC_035094.1	38660401	.	A	G	.	.	MAF_USDA=3.279
NC_035094.1	38660403	.	G	T	.	.	MAF_USDA=3.279
NC_035094.1	38660404	.	G	T	.	.	MAF_USDA=3.279
NC_035094.1	38660433	.	T	G	.	.	MAF_INRAE=5.263;MAF_USDA=3.279
NC_035094.1	38660521	.	G	C	.	.	MAF_USDA=1.667
NC_035094.1	38660533	.	C	T	.	.	MAF_INRAE=21.519;MAF_USDA=30.357
NC_035094.1	38660547	.	A	T	.	.	MAF_INRAE=44.304;MAF_USDA=23.529
NC_035094.1	38660572	.	T	A	.	.	MAF_USDA=1.639
NC_035094.1	38660596	.	G	C	.	.	MAF_USDA=5.294
NC_035094.1	38660615	.	C	T	.	.	MAF_INRAE=3.165
NC_035094.1	38660708	.	C	T	.	.	MAF_USDA=2.459
NC_035094.1	38660892	.	A	C	.	.	MAF_USDA=43.75
NC_035094.1	38661254	.	A	C	.	.	MAF_INRAE=18.987;MAF_USDA=12.941
NC_035094.1	38661260	.	T	G	.	.	MAF_USDA=3.279
NC_035094.1	38661273	.	T	C	.	.	MAF_INRAE=48.734
NC_035094.1	38661303	.	C	G	.	.	MAF_INRAE=41.139;MAF_USDA=15.882
NC_035094.1	38661304	.	C	T	.	.	MAF_INRAE=11.392;MAF_USDA=24.706
NC_035094.1	38661354	.	A	T	.	.	MAF_USDA=7.059
NC_035094.1	38661389	.	G	A	.	.	MAF_USDA=1.639
NC_035094.1	38661413	.	A	C	.	.	MAF_USDA=2.459
NC_035094.1	38661428	.	T	G	.	.	MAF_USDA=37.5
NC_035094.1	38661464	.	C	G	.	.	MAF_INRAE=27.848;MAF_USDA=35.882
NC_035094.1	38661485	.	T	G	.	.	MAF_USDA=4.918
NC_035094.1	38661490	.	G	A	.	.	MAF_USDA=3.279
NC_035094.1	38661503	.	G	T	.	.	MAF_INRAE=3.333
NC_035094.1	38661531	.	C	A	.	.	MAF_INRAE=3.333;MAF_USDA=2.941
NC_035094.1	38661670	.	T	A	.	.	MAF_INRAE=5.696;MAF_USDA=14.706
NC_035094.1	38661750	.	G	T	.	.	MAF_INRAE=13.924;MAF_USDA=42.353
NC_035094.1	38661782	.	G	A	.	.	MAF_INRAE=43.671;MAF_USDA=25.882
NC_035094.1	38661809	.	C	G	.	.	MAF_INRAE=5.696;MAF_USDA=7.059
NC_035094.1	38661814	.	C	T	.	.	MAF_INRAE=5.696;MAF_USDA=7.059
NC_035094.1	38661873	.	C	T	.	.	MAF_INRAE=5.696;MAF_USDA=4.706
NC_035094.1	38661885	.	G	T	.	.	MAF_USDA=5.294
NC_035094.1	38661927	.	A	T	.	.	MAF_USDA=2.459
NC_035094.1	38661941	.	T	G	.	.	MAF_INRAE=5.696;MAF_USDA=8.235
NC_035094.1	38662055	.	T	C	.	.	MAF_INRAE=5.696;MAF_USDA=15.476
NC_035094.1	38662077	.	T	C	.	.	MAF_USDA=3.333
NC_035094.1	38662211	.	G	A	.	.	MAF_INRAE=32.278;MAF_USDA=8.235
NC_035094.1	38662237	.	C	T	.	.	MAF_INRAE=5.696
NC_035094.1	38662265	.	T	G	.	.	MAF_USDA=3.279
NC_035094.1	38662278	.	G	C	.	.	MAF_INRAE=3.165
NC_035094.1	38662319	.	A	T	.	.	MAF_USDA=3.279
NC_035094.1	38662354	.	C	T	.	.	MAF_USDA=2.459
NC_035094.1	38662357	.	C	T	.	.	MAF_USDA=4.098
NC_035094.1	38662452	.	C	T	.	.	MAF_INRAE=23.418
NC_035094.1	38662466	.	C	A	.	.	MAF_INRAE=8.333;MAF_USDA=3.279
NC_035094.1	38662532	.	G	A	.	.	MAF_USDA=3.279
NC_035094.1	38662535	.	T	C	.	.	MAF_USDA=3.279
NC_035094.1	38662570	.	C	T	.	.	MAF_USDA=4.098
NC_035094.1	38662595	.	A	T	.	.	MAF_USDA=4.098
NC_035094.1	38662653	.	A	G	.	.	MAF_INRAE=5.263;MAF_USDA=2.459
NC_035094.1	38662670	.	G	A	.	.	MAF_INRAE=5.696;MAF_USDA=14.118
NC_035094.1	38662716	.	A	G	.	.	MAF_INRAE=10.833;MAF_USDA=5.738
NC_035094.1	38662847	.	C	A	.	.	MAF_USDA=4.098
NC_035094.1	38663019	.	A	C	.	.	MAF_INRAE=10.526;MAF_USDA=6.471
NC_035094.1	38663099	.	A	G	.	.	MAF_USDA=1.667
NC_035094.1	38663145	.	G	A	.	.	MAF_INRAE=16.456;MAF_USDA=4.098
NC_035094.1	38663148	.	G	T	.	.	MAF_USDA=1.639
NC_035094.1	38663173	.	C	T	.	.	MAF_USDA=8.333
NC_035094.1	38663200	.	A	G	.	.	MAF_USDA=3.279
NC_035094.1	38663233	.	C	A	.	.	MAF_USDA=7.059
NC_035094.1	38663270	.	C	T	.	.	MAF_USDA=1.639
NC_035094.1	38663275	.	C	T	.	.	MAF_INRAE=5.263;MAF_USDA=2.459
NC_035094.1	38663297	.	A	T	.	.	MAF_INRAE=21.519;MAF_USDA=21.176
NC_035094.1	38663298	.	C	T	.	.	MAF_USDA=1.639
NC_035094.1	38663333	.	C	A	.	.	MAF_USDA=1.765
NC_035094.1	38663404	.	G	A	.	.	MAF_USDA=1.639
NC_035094.1	38663437	.	G	T	.	.	MAF_USDA=2.5
NC_035094.1	38663438	.	A	G	.	.	MAF_INRAE=13.333;MAF_USDA=13.095
NC_035094.1	38663489	.	C	A	.	.	MAF_USDA=10.417
NC_035094.1	38663723	.	T	G	.	.	MAF_INRAE=7.595
NC_035094.1	38663839	.	G	A	.	.	MAF_USDA=1.639
NC_035094.1	38663905	.	G	T	.	.	MAF_INRAE=8.333;MAF_USDA=4.918
NC_035094.1	38663923	.	C	A	.	.	MAF_USDA=1.639
NC_035094.1	38663942	.	G	A	.	.	MAF_INRAE=15.789
NC_035094.1	38663946	.	C	T	.	.	MAF_INRAE=6.962
NC_035094.1	38664025	.	C	T	.	.	MAF_USDA=5.738
NC_035094.1	38664037	.	G	T	.	.	MAF_INRAE=31.013;MAF_USDA=8.824
NC_035094.1	38664088	.	T	C	.	.	MAF_INRAE=15.19;MAF_USDA=19.412
NC_035094.1	38664208	.	G	A	.	.	MAF_INRAE=15.19;MAF_USDA=15.882
NC_035094.1	38664246	.	G	T	.	.	MAF_INRAE=6.667;MAF_USDA=9.836
NC_035094.1	38664261	.	G	T	.	.	MAF_INRAE=14.167
NC_035094.1	38664369	.	G	T	.	.	MAF_USDA=1.639
NC_035094.1	38664378	.	T	A	.	.	MAF_USDA=1.639
NC_035094.1	38664379	.	G	T	.	.	MAF_USDA=1.639
NC_035094.1	38664398	.	C	T	.	.	MAF_USDA=4.098
NC_035094.1	38664456	.	G	C	.	.	MAF_INRAE=10.526;MAF_USDA=2.941
NC_035094.1	38664462	.	T	C	.	.	MAF_INRAE=5.263;MAF_USDA=18.824
NC_035094.1	38664468	.	C	G	.	.	MAF_USDA=1.639
NC_035094.1	38664543	.	G	T	.	.	MAF_INRAE=15.19;MAF_USDA=20.588
NC_035094.1	38664557	.	C	T	.	.	MAF_USDA=2.941
NC_035094.1	38664586	.	A	T	.	.	MAF_INRAE=5.833;MAF_USDA=1.639
NC_035094.1	38664606	.	G	T	.	.	MAF_USDA=1.639
NC_035094.1	38664717	.	G	A	.	.	MAF_INRAE=2.5
NC_035094.1	38664734	.	C	T	.	.	MAF_INRAE=8.333;MAF_USDA=3.279
NC_035094.1	38664745	.	G	T	.	.	MAF_INRAE=15.19;MAF_USDA=14.118
NC_035094.1	38664888	.	C	T	.	.	MAF_USDA=3.279
NC_035094.1	38664938	.	A	T	.	.	MAF_INRAE=15.19;MAF_USDA=14.881
NC_035094.1	38664975	.	G	T	.	.	MAF_INRAE=5.263;MAF_USDA=2.459
NC_035094.1	38665078	.	C	T	.	.	MAF_INRAE=5.696;MAF_USDA=18.824
NC_035094.1	38665201	.	T	C	.	.	MAF_USDA=10.588
NC_035094.1	38665215	.	T	A	.	.	MAF_USDA=31.765
NC_035094.1	38665228	.	T	G	.	.	MAF_USDA=8.197
NC_035094.1	38665230	.	C	A	.	.	MAF_USDA=9.836
NC_035094.1	38665245	.	G	T	.	.	MAF_INRAE=18.421;MAF_USDA=8.333
NC_035094.1	38665277	.	T	C	.	.	MAF_USDA=18.75
NC_035094.1	38665391	.	C	T	.	.	MAF_USDA=22.917
NC_035094.1	38665429	.	T	C	.	.	MAF_USDA=20.833
NC_035094.1	38665449	.	T	A	.	.	MAF_USDA=6.25
NC_035094.1	38665477	.	A	G	.	.	MAF_USDA=18.75
NC_035094.1	38665485	.	G	C	.	.	MAF_USDA=22.917
NC_035094.1	38665494	.	T	A	.	.	MAF_USDA=14.583
NC_035094.1	38665496	.	C	A	.	.	MAF_USDA=18.75
NC_035094.1	38665545	.	T	C	.	.	MAF_INRAE=7.5
NC_035094.1	38665628	.	C	T	.	.	MAF_USDA=4.706
NC_035094.1	38665648	.	C	T	.	.	MAF_USDA=1.639
NC_035094.1	38665660	.	A	C	.	.	MAF_INRAE=15.0;MAF_USDA=13.529
NC_035094.1	38665717	.	G	T	.	.	MAF_INRAE=24.684;MAF_USDA=8.197
NC_035094.1	38665785	.	A	T	.	.	MAF_INRAE=17.089;MAF_USDA=18.235
NC_035094.1	38665808	.	A	T	.	.	MAF_USDA=25.0
NC_035094.1	38665809	.	A	T	.	.	MAF_USDA=6.25
NC_035094.1	38665811	.	A	T	.	.	MAF_INRAE=5.833
NC_035094.1	38665813	.	A	T	.	.	MAF_INRAE=5.833
NC_035094.1	38665815	.	A	T	.	.	MAF_INRAE=5.833
NC_035094.1	38665895	.	A	G	.	.	MAF_INRAE=2.5;MAF_USDA=10.417
NC_035094.1	38665907	.	T	A	.	.	MAF_USDA=2.5
NC_035094.1	38665929	.	A	T	.	.	MAF_INRAE=6.667
NC_035094.1	38665931	.	G	A	.	.	MAF_INRAE=4.167
NC_035094.1	38665942	.	G	T	.	.	MAF_USDA=1.667
NC_035094.1	38665954	.	G	T	.	.	MAF_INRAE=46.667;MAF_USDA=31.548
NC_035094.1	38665971	.	C	T	.	.	MAF_INRAE=6.667;MAF_USDA=10.833
NC_035094.1	38666023	.	G	A	.	.	MAF_INRAE=10.0;MAF_USDA=4.167
NC_035094.1	38666083	.	A	C	.	.	MAF_INRAE=7.5;MAF_USDA=13.529
NC_035094.1	38666153	.	A	T	.	.	MAF_INRAE=4.43;MAF_USDA=2.941
NC_035094.1	38666219	.	C	A	.	.	MAF_USDA=9.412
NC_035094.1	38666230	.	G	A	.	.	MAF_INRAE=33.544;MAF_USDA=14.583
NC_035094.1	38666343	.	T	G	.	.	MAF_USDA=10.0
NC_035094.1	38666346	.	T	G	.	.	MAF_USDA=7.647
NC_035094.1	38666347	.	C	A	.	.	MAF_INRAE=10.127
NC_035094.1	38666472	.	C	T	.	.	MAF_USDA=6.471
NC_035094.1	38666477	.	C	T	.	.	MAF_INRAE=40.506;MAF_USDA=13.529
NC_035094.1	38666490	.	G	A	.	.	MAF_INRAE=3.333;MAF_USDA=2.083
NC_035094.1	38666494	.	A	T	.	.	MAF_INRAE=10.127
NC_035094.1	38666498	.	G	A	.	.	MAF_INRAE=41.772;MAF_USDA=19.412
NC_035094.1	38666513	.	T	G	.	.	MAF_INRAE=40.506;MAF_USDA=12.941
NC_035094.1	38666628	.	C	G	.	.	MAF_INRAE=10.127
NC_035094.1	38666787	.	C	A	.	.	MAF_USDA=1.639
NC_035094.1	38666788	.	A	C	.	.	MAF_INRAE=23.418;MAF_USDA=41.176
NC_035094.1	38666846	.	G	A	.	.	MAF_USDA=6.471
NC_035094.1	38666865	.	A	C	.	.	MAF_INRAE=7.595;MAF_USDA=4.098
NC_035094.1	38666879	.	C	T	.	.	MAF_USDA=3.279
NC_035094.1	38666919	.	C	T	.	.	MAF_USDA=5.882
NC_035094.1	38666943	.	T	A	.	.	MAF_INRAE=5.833;MAF_USDA=2.083
NC_035094.1	38666964	.	C	T	.	.	MAF_INRAE=41.139;MAF_USDA=13.529
NC_035094.1	38666969	.	T	C	.	.	MAF_INRAE=2.5;MAF_USDA=10.417
NC_035094.1	38667010	.	A	C	.	.	MAF_INRAE=49.367;MAF_USDA=25.882
NC_035094.1	38667024	.	A	G	.	.	MAF_INRAE=7.595;MAF_USDA=7.377
NC_035094.1	38667031	.	C	A	.	.	MAF_INRAE=40.506;MAF_USDA=12.941
NC_035094.1	38667093	.	A	G	.	.	MAF_USDA=5.882
NC_035094.1	38667164	.	C	T	.	.	MAF_INRAE=21.053;MAF_USDA=14.118
NC_035094.1	38667217	.	G	A	.	.	MAF_INRAE=15.789
NC_035094.1	38667240	.	G	T	.	.	MAF_INRAE=5.696;MAF_USDA=14.706
NC_035094.1	38667266	.	G	C	.	.	MAF_INRAE=21.053;MAF_USDA=13.529
NC_035094.1	38667317	.	T	G	.	.	MAF_INRAE=10.526;MAF_USDA=4.098
NC_035094.1	38667330	.	C	T	.	.	MAF_USDA=3.279
NC_035094.1	38667351	.	C	G	.	.	MAF_USDA=25.0
NC_035094.1	38667407	.	G	A	.	.	MAF_USDA=6.667
NC_035094.1	38668072	.	A	G	.	.	MAF_INRAE=10.526
NC_035094.1	38668077	.	C	T	.	.	MAF_USDA=13.855
NC_035094.1	38668080	.	T	C	.	.	MAF_INRAE=5.263;MAF_USDA=10.976
NC_035094.1	38668105	.	G	T	.	.	MAF_USDA=3.333
NC_035094.1	38668106	.	G	C	.	.	MAF_USDA=3.333
NC_035094.1	38668154	.	A	G	.	.	MAF_USDA=17.647
NC_035094.1	38668157	.	G	A	.	.	MAF_INRAE=21.053;MAF_USDA=7.647
NC_035094.1	38668189	.	T	A	.	.	MAF_INRAE=7.595;MAF_USDA=4.098
NC_035094.1	38668231	.	A	C	.	.	MAF_USDA=5.882
NC_035094.1	38668253	.	G	T	.	.	MAF_USDA=20.588
NC_035094.1	38668255	.	G	A	.	.	MAF_INRAE=7.5;MAF_USDA=4.098
NC_035094.1	38668362	.	T	G	.	.	MAF_INRAE=46.835;MAF_USDA=19.412
NC_035094.1	38668394	.	A	G	.	.	MAF_INRAE=47.468;MAF_USDA=16.393
NC_035094.1	38668414	.	G	C	.	.	MAF_INRAE=8.333;MAF_USDA=2.459
NC_035094.1	38668473	.	G	C	.	.	MAF_USDA=27.083
NC_035094.1	38668476	.	G	C	.	.	MAF_USDA=27.083
NC_035094.1	38668566	.	G	T	.	.	MAF_INRAE=48.101;MAF_USDA=18.824
NC_035094.1	38668762	.	T	C	.	.	MAF_USDA=4.348
NC_035094.1	38668791	.	T	G	.	.	MAF_USDA=4.348
NC_035094.1	38668947	.	C	T	.	.	MAF_USDA=2.586
NC_035094.1	38669028	.	C	T	.	.	MAF_USDA=8.025
NC_035094.1	38669204	.	A	T	.	.	MAF_INRAE=7.5;MAF_USDA=1.639
NC_035094.1	38669269	.	A	G	.	.	MAF_INRAE=38.608;MAF_USDA=13.529
NC_035094.1	38669298	.	A	G	.	.	MAF_INRAE=47.468;MAF_USDA=19.412
NC_035094.1	38669300	.	A	G	.	.	MAF_INRAE=47.5;MAF_USDA=25.294
NC_035094.1	38669343	.	G	T	.	.	MAF_INRAE=22.152;MAF_USDA=10.588
NC_035094.1	38669348	.	G	T	.	.	MAF_INRAE=7.595;MAF_USDA=5.738
NC_035094.1	38669380	.	T	C	.	.	MAF_INRAE=44.937;MAF_USDA=18.235
NC_035094.1	38669389	.	CAT	CAC	.	.	MAF_USDA=14.583
NC_035094.1	38669410	.	T	C	.	.	MAF_USDA=1.639
NC_035094.1	38669459	.	T	C	.	.	MAF_INRAE=46.835;MAF_USDA=25.882
NC_035094.1	38669478	.	C	T	.	.	MAF_INRAE=38.608;MAF_USDA=15.294
NC_035094.1	38669511	.	A	G	.	.	MAF_INRAE=48.101;MAF_USDA=20.0
NC_035094.1	38669521	.	T	G	.	.	MAF_USDA=5.738
NC_035094.1	38669527	.	T	A	.	.	MAF_USDA=4.098
NC_035094.1	38669564	.	G	T	.	.	MAF_INRAE=49.367;MAF_USDA=19.412
NC_035094.1	38669575	.	T	C	.	.	MAF_INRAE=10.526;MAF_USDA=7.377
NC_035094.1	38669607	.	C	T	.	.	MAF_INRAE=16.456;MAF_USDA=13.095
NC_035094.1	38669631	.	T	A	.	.	MAF_USDA=3.333
NC_035094.1	38669678	.	G	T	.	.	MAF_INRAE=47.468;MAF_USDA=16.867
NC_035094.1	38669736	.	A	G	.	.	MAF_INRAE=10.759;MAF_USDA=16.667
NC_035094.1	38669762	.	T	C	.	.	MAF_INRAE=7.595;MAF_USDA=4.098
NC_035094.1	38669797	.	C	A	.	.	MAF_USDA=4.098
NC_035094.1	38669801	.	A	T	.	.	MAF_INRAE=45.57;MAF_USDA=32.353
NC_035094.1	38669807	.	A	G	.	.	MAF_INRAE=44.937;MAF_USDA=18.235
NC_035094.1	38669809	.	A	G	.	.	MAF_USDA=1.639
NC_035094.1	38669823	.	T	C	.	.	MAF_INRAE=5.263;MAF_USDA=4.706
NC_035094.1	38669825	.	C	A	.	.	MAF_USDA=1.639
NC_035094.1	38669828	.	A	C	.	.	MAF_INRAE=6.667;MAF_USDA=15.294
NC_035094.1	38669858	.	G	C	.	.	MAF_USDA=1.639
NC_035094.1	38669864	.	T	A	.	.	MAF_INRAE=35.443;MAF_USDA=45.833
NC_035094.1	38669872	.	A	G	.	.	MAF_USDA=2.941
NC_035094.1	38669875	.	G	C	.	.	MAF_USDA=2.941
NC_035094.1	38669876	.	T	A	.	.	MAF_USDA=2.941
NC_035094.1	38669887	.	C	T	.	.	MAF_USDA=3.279
NC_035094.1	38669895	.	G	A	.	.	MAF_USDA=1.639
NC_035094.1	38669976	.	A	G	.	.	MAF_USDA=1.639
NC_035094.1	38670024	.	G	A	.	.	MAF_USDA=1.639
NC_035094.1	38670052	.	A	C	.	.	MAF_USDA=1.639
NC_035094.1	38670063	.	A	G	.	.	MAF_INRAE=46.667
NC_035094.1	38670092	.	C	T	.	.	MAF_INRAE=5.063;MAF_USDA=1.19
NC_035094.1	38670143	.	C	T	.	.	MAF_USDA=4.098
NC_035094.1	38670237	.	T	A	.	.	MAF_USDA=1.639
NC_035094.1	38670254	.	A	T	.	.	MAF_INRAE=6.667;MAF_USDA=4.098
NC_035094.1	38670262	.	A	C	.	.	MAF_INRAE=10.127
NC_035094.1	38670263	.	G	C	.	.	MAF_INRAE=10.0
NC_035094.1	38670307	.	G	A	.	.	MAF_INRAE=41.139;MAF_USDA=20.0
NC_035094.1	38670363	.	T	G	.	.	MAF_USDA=26.471
NC_035094.1	38670407	.	A	T	.	.	MAF_USDA=1.639
NC_035094.1	38671312	.	C	A	.	.	MAF_USDA=43.75
NC_035094.1	38671403	.	A	C	.	.	MAF_USDA=33.929
NC_035094.1	38671419	.	C	T	.	.	MAF_INRAE=10.526
NC_035094.1	38671447	.	A	T	.	.	MAF_INRAE=47.368;MAF_USDA=33.333
NC_035094.1	38671622	.	A	T	.	.	MAF_USDA=2.174
NC_035094.1	38671623	.	A	T	.	.	MAF_USDA=2.174
NC_035094.1	38671624	.	A	T	.	.	MAF_USDA=2.174
NC_035094.1	38671630	.	T	A	.	.	MAF_USDA=1.667
NC_035094.1	38671701	.	G	T	.	.	MAF_USDA=2.459
NC_035094.1	38671727	.	C	T	.	.	MAF_USDA=5.882
NC_035094.1	38671902	.	C	T	.	.	MAF_USDA=3.279
NC_035094.1	38671918	.	C	T	.	.	MAF_INRAE=48.734;MAF_USDA=20.588
NC_035094.1	38671932	.	T	G	.	.	MAF_USDA=1.639
NC_035094.1	38671961	.	G	A	.	.	MAF_USDA=2.459
NC_035094.1	38672097	.	ACAGCT	ACAGCA	.	.	MAF_USDA=13.043
NC_035094.1	38672202	.	G	A	.	.	MAF_USDA=1.639
NC_035094.1	38672305	.	G	A	.	.	MAF_INRAE=20.253;MAF_USDA=32.941
NC_035094.1	38672342	.	G	T	.	.	MAF_INRAE=34.177;MAF_USDA=5.882
NC_035094.1	38672368	.	G	A	.	.	MAF_USDA=1.639
NC_035094.1	38672488	.	C	T	.	.	MAF_USDA=2.459
NC_035094.1	38672490	.	C	T	.	.	MAF_USDA=2.459
NC_035094.1	38672701	.	C	T	.	.	MAF_USDA=3.279
NC_035094.1	38672878	.	T	C	.	.	MAF_INRAE=27.848;MAF_USDA=37.059
NC_035094.1	38672936	.	G	A	.	.	MAF_USDA=1.639
NC_035094.1	38672941	.	G	A	.	.	MAF_INRAE=6.329;MAF_USDA=14.118
NC_035094.1	38672959	.	G	A	.	.	MAF_INRAE=48.101;MAF_USDA=20.0
NC_035094.1	38672983	.	C	T	.	.	MAF_USDA=6.557
NC_035094.1	38673019	.	G	T	.	.	MAF_INRAE=6.667;MAF_USDA=9.836
NC_035094.1	38673247	.	C	T	.	.	MAF_USDA=4.098
NC_035094.1	38673356	.	A	G	.	.	MAF_INRAE=27.848;MAF_USDA=36.471
NC_035094.1	38673364	.	G	A	.	.	MAF_INRAE=5.063;MAF_USDA=2.941
NC_035094.1	38673442	.	G	A	.	.	MAF_USDA=4.167
NC_035094.1	38673470	.	T	A	.	.	MAF_INRAE=5.263;MAF_USDA=13.253
NC_035094.1	38673578	.	C	A	.	.	MAF_USDA=1.639
NC_035094.1	38673679	.	C	T	.	.	MAF_INRAE=9.494;MAF_USDA=15.882
NC_035094.1	38673750	.	A	C	.	.	MAF_INRAE=10.759
NC_035094.1	38673770	.	C	T	.	.	MAF_INRAE=48.734
NC_035094.1	38673808	.	C	A	.	.	MAF_INRAE=16.456;MAF_USDA=4.098
NC_035094.1	38673832	.	C	T	.	.	MAF_INRAE=16.456;MAF_USDA=4.098
NC_035094.1	38673836	.	G	A	.	.	MAF_USDA=1.639
NC_035094.1	38673881	.	A	G	.	.	MAF_INRAE=43.671;MAF_USDA=22.941
NC_035094.1	38673996	.	G	A	.	.	MAF_INRAE=6.329;MAF_USDA=17.059
NC_035094.1	38674066	.	C	A	.	.	MAF_INRAE=7.595;MAF_USDA=4.098
NC_035094.1	38674166	.	C	T	.	.	MAF_USDA=18.75
NC_035094.1	38674220	.	T	C	.	.	MAF_USDA=1.639
NC_035094.1	38674411	.	C	G	.	.	MAF_INRAE=10.759;MAF_USDA=17.647
NC_035094.1	38674522	.	A	G	.	.	MAF_INRAE=8.861;MAF_USDA=9.412
NC_035094.1	38674614	.	T	A	.	.	MAF_INRAE=5.696;MAF_USDA=16.471
NC_035094.1	38674626	.	C	G	.	.	MAF_USDA=1.639
NC_035094.1	38674631	.	G	A	.	.	MAF_INRAE=10.759;MAF_USDA=18.235
NC_035094.1	38674650	.	T	C	.	.	MAF_USDA=1.639
NC_035094.1	38674742	.	G	T	.	.	MAF_INRAE=13.333
NC_035094.1	38674822	.	C	T	.	.	MAF_USDA=1.639
NC_035094.1	38674847	.	T	A	.	.	MAF_INRAE=13.291;MAF_USDA=19.412
NC_035094.1	38674850	.	A	G	.	.	MAF_INRAE=12.5;MAF_USDA=19.412
NC_035094.1	38674852	.	T	G	.	.	MAF_INRAE=12.5;MAF_USDA=19.412
NC_035094.1	38674855	.	C	A	.	.	MAF_INRAE=12.5;MAF_USDA=19.412
NC_035094.1	38674857	.	C	T	.	.	MAF_INRAE=12.5;MAF_USDA=19.412
NC_035094.1	38674860	.	T	A	.	.	MAF_INRAE=12.5;MAF_USDA=19.412
NC_035094.1	38674899	.	C	A	.	.	MAF_USDA=1.639
NC_035094.1	38675215	.	T	G	.	.	MAF_INRAE=21.519;MAF_USDA=22.917
NC_035094.1	38675259	.	G	T	.	.	MAF_INRAE=41.139;MAF_USDA=12.353
NC_035094.1	38675347	.	G	T	.	.	MAF_INRAE=13.924;MAF_USDA=6.557
NC_035094.1	38675486	.	C	A	.	.	MAF_INRAE=10.759;MAF_USDA=18.824
NC_035094.1	38675511	.	T	A	.	.	MAF_INRAE=20.253;MAF_USDA=21.176
NC_035094.1	38675534	.	G	A	.	.	MAF_INRAE=15.789;MAF_USDA=10.417
NC_035094.1	38675552	.	A	G	.	.	MAF_USDA=6.471
NC_035094.1	38675686	.	T	G	.	.	MAF_USDA=6.471
NC_035094.1	38675751	.	C	T	.	.	MAF_INRAE=10.759;MAF_USDA=19.412
NC_035094.1	38675832	.	T	G	.	.	MAF_INRAE=10.759;MAF_USDA=20.588
NC_035094.1	38675833	.	G	T	.	.	MAF_USDA=2.459
NC_035094.1	38675843	.	G	T	.	.	MAF_USDA=16.667
NC_035094.1	38675855	.	T	C	.	.	MAF_INRAE=10.759;MAF_USDA=17.647
NC_035094.1	38675920	.	C	A	.	.	MAF_INRAE=3.165
NC_035094.1	38676010	.	C	T	.	.	MAF_USDA=2.459
NC_035094.1	38676169	.	G	A	.	.	MAF_USDA=7.059
NC_035094.1	38676269	.	C	A	.	.	MAF_USDA=2.459
NC_035094.1	38676280	.	A	G	.	.	MAF_USDA=7.059
NC_035094.1	38676282	.	G	C	.	.	MAF_USDA=5.882
NC_035094.1	38676294	.	T	G	.	.	MAF_USDA=2.459
NC_035094.1	38676318	.	T	C	.	.	MAF_USDA=1.639
NC_035094.1	38676323	.	T	C	.	.	MAF_USDA=2.353
NC_035094.1	38676395	.	G	A	.	.	MAF_INRAE=6.667;MAF_USDA=9.836
NC_035094.1	38676583	.	T	A	.	.	MAF_USDA=1.639
NC_035094.1	38676651	.	T	G	.	.	MAF_USDA=6.471
NC_035094.1	38676652	.	T	A	.	.	MAF_USDA=1.639
NC_035094.1	38676656	.	T	A	.	.	MAF_USDA=4.167
NC_035094.1	38676661	.	A	C	.	.	MAF_USDA=4.167
NC_035094.1	38676680	.	G	C	.	.	MAF_USDA=2.459
NC_035094.1	38676682	.	C	T	.	.	MAF_USDA=1.639
NC_035094.1	38677022	.	T	G	.	.	MAF_USDA=31.818
NC_035094.1	38677152	.	A	G	.	.	MAF_INRAE=6.329;MAF_USDA=18.033
NC_035094.1	38677189	.	G	A	.	.	MAF_USDA=11.475
NC_035094.1	38677246	.	T	C	.	.	MAF_INRAE=5.063;MAF_USDA=1.639
NC_035094.1	38677252	.	A	C	.	.	MAF_USDA=3.279
NC_035094.1	38677318	.	G	C	.	.	MAF_INRAE=29.747;MAF_USDA=2.459
NC_035094.1	38677379	.	C	T	.	.	MAF_USDA=1.639
NC_035094.1	38677452	.	C	T	.	.	MAF_INRAE=21.519;MAF_USDA=22.941
NC_035094.1	38677566	.	T	C	.	.	MAF_USDA=8.824
NC_035094.1	38677644	.	C	G	.	.	MAF_INRAE=5.263;MAF_USDA=11.176
NC_035094.1	38677673	.	G	A	.	.	MAF_INRAE=12.658;MAF_USDA=1.639
NC_035094.1	38677710	.	A	G	.	.	MAF_INRAE=15.823;MAF_USDA=44.706
NC_035094.1	38677791	.	G	T	.	.	MAF_INRAE=34.81;MAF_USDA=25.882
NC_035094.1	38677809	.	A	T	.	.	MAF_USDA=1.639
NC_035094.1	38677846	.	T	A	.	.	MAF_USDA=1.22
NC_035094.1	38677847	.	T	A	.	.	MAF_USDA=1.829
NC_035094.1	38677895	.	T	G	.	.	MAF_USDA=1.639
NC_035094.1	38677938	.	G	A	.	.	MAF_INRAE=29.747;MAF_USDA=2.459
NC_035094.1	38677953	.	C	T	.	.	MAF_USDA=1.639
NC_035094.1	38677968	.	C	A	.	.	MAF_USDA=8.333
NC_035094.1	38677981	.	C	A	.	.	MAF_INRAE=2.5;MAF_USDA=5.294
NC_035094.1	38678021	.	T	A	.	.	MAF_USDA=4.706
NC_035094.1	38678024	.	C	T	.	.	MAF_USDA=1.639
NC_035094.1	38678034	.	A	G	.	.	MAF_USDA=1.639
NC_035094.1	38678086	.	C	T	.	.	MAF_INRAE=5.263;MAF_USDA=11.765
NC_035094.1	38678087	.	T	C	.	.	MAF_USDA=11.765
NC_035094.1	38678301	.	A	G	.	.	MAF_USDA=8.824
NC_035094.1	38678309	.	T	C	.	.	MAF_INRAE=5.263
NC_035094.1	38678312	.	C	T	.	.	MAF_USDA=1.639
NC_035094.1	38678328	.	C	T	.	.	MAF_INRAE=5.063;MAF_USDA=2.941
NC_035094.1	38678346	.	G	C	.	.	MAF_INRAE=11.667;MAF_USDA=4.118
NC_035094.1	38678380	.	C	A	.	.	MAF_INRAE=5.063;MAF_USDA=8.824
NC_035094.1	38678479	.	C	T	.	.	MAF_INRAE=11.667;MAF_USDA=4.118
NC_035094.1	38678525	.	C	A	.	.	MAF_INRAE=6.667;MAF_USDA=9.836
NC_035094.1	38678542	.	T	A	.	.	MAF_USDA=14.583
NC_035094.1	38678578	.	T	A	.	.	MAF_INRAE=43.038;MAF_USDA=19.672
NC_035094.1	38678631	.	G	T	.	.	MAF_INRAE=5.063;MAF_USDA=8.824
NC_035094.1	38678660	.	A	T	.	.	MAF_USDA=2.459
NC_035094.1	38678671	.	C	G	.	.	MAF_USDA=1.765
NC_035094.1	38678690	.	G	T	.	.	MAF_USDA=6.557
NC_035094.1	38678699	.	C	T	.	.	MAF_INRAE=31.013;MAF_USDA=26.471
NC_035094.1	38678725	.	G	A	.	.	MAF_USDA=16.393
NC_035094.1	38678788	.	A	G	.	.	MAF_INRAE=5.063;MAF_USDA=8.824
NC_035094.1	38678847	.	T	G	.	.	MAF_USDA=2.083
NC_035094.1	38678848	.	C	G	.	.	MAF_USDA=2.083
NC_035094.1	38678850	.	C	T	.	.	MAF_USDA=2.083
NC_035094.1	38678943	.	T	G	.	.	MAF_INRAE=4.43;MAF_USDA=2.941
NC_035094.1	38678945	.	A	C	.	.	MAF_INRAE=32.278;MAF_USDA=18.033
NC_035094.1	38678948	.	G	T	.	.	MAF_INRAE=39.167;MAF_USDA=18.852
NC_035094.1	38678978	.	T	A	.	.	MAF_USDA=5.0
NC_035094.1	38678979	.	G	T	.	.	MAF_USDA=5.0
NC_035094.1	38679022	.	C	A	.	.	MAF_USDA=1.667
NC_035094.1	38679027	.	A	C	.	.	MAF_INRAE=37.342;MAF_USDA=48.214
NC_035094.1	38679030	.	G	A	.	.	MAF_USDA=1.667
NC_035094.1	38679035	.	T	C	.	.	MAF_USDA=1.667
NC_035094.1	38679063	.	A	G	.	.	MAF_USDA=1.667
NC_035094.1	38679078	.	A	G	.	.	MAF_USDA=4.167
NC_035094.1	38679150	.	C	A	.	.	MAF_INRAE=31.013;MAF_USDA=26.506
NC_035094.1	38679222	.	C	T	.	.	MAF_INRAE=37.342;MAF_USDA=48.235
NC_035094.1	38679236	.	A	G	.	.	MAF_USDA=3.279
NC_035094.1	38679313	.	A	G	.	.	MAF_INRAE=13.291;MAF_USDA=1.639
NC_035094.1	38679363	.	C	T	.	.	MAF_INRAE=36.076;MAF_USDA=35.882
NC_035094.1	38679498	.	C	T	.	.	MAF_INRAE=24.684;MAF_USDA=7.059
NC_035094.1	38679511	.	A	G	.	.	MAF_USDA=3.279
NC_035094.1	38679662	.	C	T	.	.	MAF_INRAE=36.076;MAF_USDA=34.118
NC_035094.1	38679663	.	G	A	.	.	MAF_INRAE=26.582;MAF_USDA=10.0
NC_035094.1	38679736	.	C	T	.	.	MAF_INRAE=5.696;MAF_USDA=18.033
NC_035094.1	38679743	.	A	G	.	.	MAF_INRAE=36.076;MAF_USDA=15.294
NC_035094.1	38679783	.	G	C	.	.	MAF_USDA=1.639
NC_035094.1	38679801	.	C	A	.	.	MAF_INRAE=43.038;MAF_USDA=48.235
NC_035094.1	38679872	.	T	A	.	.	MAF_INRAE=22.152;MAF_USDA=21.765
NC_035094.1	38679964	.	T	C	.	.	MAF_USDA=2.083
NC_035094.1	38680150	.	A	G	.	.	MAF_INRAE=3.333;MAF_USDA=2.083
NC_035094.1	38680157	.	A	C	.	.	MAF_INRAE=22.152;MAF_USDA=20.588
NC_035094.1	38680187	.	ATA	ATT	.	.	MAF_USDA=9.091
NC_035094.1	38680196	.	T	A	.	.	MAF_INRAE=11.667;MAF_USDA=4.167
NC_035094.1	38680200	.	A	T	.	.	MAF_USDA=18.033
NC_035094.1	38680289	.	C	T	.	.	MAF_INRAE=36.076;MAF_USDA=20.0
NC_035094.1	38680331	.	T	C	.	.	MAF_INRAE=22.5;MAF_USDA=2.5
NC_035094.1	38680350	.	T	G	.	.	MAF_USDA=14.583
NC_035094.1	38680359	.	C	T	.	.	MAF_USDA=13.529
NC_035094.1	38680367	.	G	T	.	.	MAF_USDA=14.583
NC_035094.1	38680409	.	A	G	.	.	MAF_INRAE=5.696;MAF_USDA=13.529
NC_035094.1	38680509	.	T	A	.	.	MAF_INRAE=24.684;MAF_USDA=39.583
NC_035094.1	38680513	.	A	C	.	.	MAF_INRAE=43.671
NC_035094.1	38680571	.	G	T	.	.	MAF_INRAE=5.696;MAF_USDA=13.529
NC_035094.1	38680574	.	A	C	.	.	MAF_USDA=15.294
NC_035094.1	38680608	.	A	C	.	.	MAF_USDA=14.706
NC_035094.1	38680611	.	T	A	.	.	MAF_USDA=14.706
NC_035094.1	38680612	.	A	T	.	.	MAF_USDA=15.294
NC_035094.1	38680650	.	C	A	.	.	MAF_INRAE=5.063;MAF_USDA=2.941
NC_035094.1	38680651	.	G	A	.	.	MAF_INRAE=3.333;MAF_USDA=2.941
NC_035094.1	38680652	.	T	C	.	.	MAF_USDA=4.706
NC_035094.1	38680715	.	C	T	.	.	MAF_USDA=2.459
NC_035094.1	38680727	.	T	G	.	.	MAF_USDA=1.639
NC_035094.1	38680766	.	C	T	.	.	MAF_INRAE=11.667;MAF_USDA=4.118
NC_035094.1	38680883	.	G	A	.	.	MAF_INRAE=7.595
NC_035094.1	38680915	.	T	C	.	.	MAF_INRAE=17.722;MAF_USDA=6.471
NC_035094.1	38680924	.	G	A	.	.	MAF_USDA=20.0
NC_035094.1	38680979	.	G	T	.	.	MAF_USDA=16.471
NC_035094.1	38680988	.	C	A	.	.	MAF_USDA=1.639
NC_035094.1	38681042	.	T	A	.	.	MAF_USDA=16.471
NC_035094.1	38681117	.	T	A	.	.	MAF_USDA=1.667
NC_035094.1	38681131	.	C	T	.	.	MAF_USDA=47.917
NC_035094.1	38681136	.	G	T	.	.	MAF_USDA=15.476
NC_035094.1	38681150	.	G	T	.	.	MAF_USDA=15.663
NC_035094.1	38681175	.	T	G	.	.	MAF_INRAE=2.532
NC_035094.1	38681506	.	A	G	.	.	MAF_INRAE=37.342;MAF_USDA=22.353
NC_035094.1	38681511	.	C	A	.	.	MAF_INRAE=35.833;MAF_USDA=22.353
NC_035094.1	38681604	.	T	G	.	.	MAF_INRAE=10.833;MAF_USDA=5.294
NC_035094.1	38681692	.	C	T	.	.	MAF_USDA=4.167
NC_035094.1	38681693	.	A	T	.	.	MAF_INRAE=1.667;MAF_USDA=5.294
NC_035094.1	38681755	.	A	C	.	.	MAF_USDA=7.059
NC_035094.1	38681829	.	C	A	.	.	MAF_USDA=16.471
NC_035094.1	38681940	.	G	A	.	.	MAF_USDA=4.706
NC_035094.1	38681949	.	T	G	.	.	MAF_INRAE=3.333;MAF_USDA=3.279
NC_035094.1	38681996	.	A	G	.	.	MAF_USDA=4.118
NC_035094.1	38681999	.	A	T	.	.	MAF_USDA=1.639
NC_035094.1	38682095	.	C	T	.	.	MAF_INRAE=16.456;MAF_USDA=4.098
NC_035094.1	38682131	.	A	G	.	.	MAF_INRAE=37.975;MAF_USDA=21.765
NC_035094.1	38682189	.	A	G	.	.	MAF_USDA=1.765
NC_035094.1	38682313	.	G	A	.	.	MAF_INRAE=37.975;MAF_USDA=27.647
NC_035094.1	38682327	.	T	C	.	.	MAF_INRAE=8.333;MAF_USDA=1.639
NC_035094.1	38682353	.	G	T	.	.	MAF_USDA=2.459
NC_035094.1	38682549	.	C	A	.	.	MAF_INRAE=45.57;MAF_USDA=21.176
NC_035094.1	38682842	.	A	G	.	.	MAF_USDA=1.639
NC_035094.1	38682898	.	G	T	.	.	MAF_USDA=7.647
NC_035094.1	38682925	.	T	G	.	.	MAF_USDA=4.706
NC_035094.1	38682990	.	G	A	.	.	MAF_USDA=4.918
NC_035094.1	38683177	.	C	T	.	.	MAF_INRAE=16.456;MAF_USDA=7.059
NC_035094.1	38683195	.	G	A	.	.	MAF_INRAE=11.667;MAF_USDA=5.294
NC_035094.1	38683220	.	C	T	.	.	MAF_INRAE=3.333
NC_035094.1	38683245	.	A	C	.	.	MAF_INRAE=46.835;MAF_USDA=47.647
NC_035094.1	38683320	.	A	T	.	.	MAF_INRAE=3.165
NC_035094.1	38683347	.	A	C	.	.	MAF_INRAE=37.342;MAF_USDA=22.941
NC_035094.1	38683439	.	A	G	.	.	MAF_USDA=2.459
NC_035094.1	38683462	.	C	T	.	.	MAF_USDA=2.459
NC_035094.1	38683618	.	G	A	.	.	MAF_USDA=1.639
NC_035094.1	38683722	.	T	A	.	.	MAF_USDA=2.941
NC_035094.1	38683798	.	G	C	.	.	MAF_USDA=4.167
NC_035094.1	38683934	.	C	T	.	.	MAF_INRAE=37.975;MAF_USDA=22.353
NC_035094.1	38683964	.	G	A	.	.	MAF_USDA=4.098
NC_035094.1	38684041	.	C	A	.	.	MAF_USDA=2.459
NC_035094.1	38684053	.	C	A	.	.	MAF_INRAE=13.924;MAF_USDA=18.852
NC_035094.1	38684059	.	A	C	.	.	MAF_USDA=1.765
NC_035094.1	38684060	.	A	G	.	.	MAF_INRAE=39.241;MAF_USDA=41.176
NC_035094.1	38684265	.	T	C	.	.	MAF_USDA=4.098
NC_035094.1	38684477	.	A	G	.	.	MAF_USDA=4.167
NC_035094.1	38684479	.	T	G	.	.	MAF_INRAE=14.167;MAF_USDA=4.098
NC_035094.1	38684498	.	T	C	.	.	MAF_USDA=39.881
NC_035094.1	38684511	.	C	T	.	.	MAF_USDA=3.333
NC_035094.1	38684745	.	T	A	.	.	MAF_USDA=33.529
NC_035094.1	38684747	.	T	A	.	.	MAF_USDA=8.824
NC_035094.1	38684748	.	C	A	.	.	MAF_USDA=10.0
NC_035094.1	38684749	.	T	C	.	.	MAF_USDA=41.765
NC_035094.1	38684768	.	G	A	.	.	MAF_USDA=12.353
NC_035094.1	38684775	.	G	T	.	.	MAF_USDA=12.353
NC_035094.1	38684802	.	C	T	.	.	MAF_USDA=18.75
NC_035094.1	38684898	.	T	G	.	.	MAF_USDA=2.083
NC_035094.1	38684901	.	T	G	.	.	MAF_INRAE=37.5;MAF_USDA=50.0
NC_035094.1	38685000	.	T	C	.	.	MAF_USDA=4.918
NC_035094.1	38685018	.	G	A	.	.	MAF_INRAE=39.241;MAF_USDA=43.529
NC_035094.1	38685093	.	G	A	.	.	MAF_INRAE=5.063;MAF_USDA=3.529
NC_035094.1	38685177	.	C	A	.	.	MAF_INRAE=37.342;MAF_USDA=24.118
NC_035094.1	38685188	.	T	A	.	.	MAF_INRAE=5.063;MAF_USDA=2.941
NC_035094.1	38685223	.	C	A	.	.	MAF_INRAE=37.975;MAF_USDA=24.118
NC_035094.1	38685224	.	A	T	.	.	MAF_INRAE=36.667;MAF_USDA=24.118
NC_035094.1	38685291	.	G	A	.	.	MAF_USDA=1.639
NC_035094.1	38685385	.	C	A	.	.	MAF_USDA=1.639
NC_035094.1	38685451	.	G	A	.	.	MAF_INRAE=37.975;MAF_USDA=24.706
NC_035094.1	38685469	.	A	C	.	.	MAF_INRAE=22.152;MAF_USDA=21.765
NC_035094.1	38685493	.	A	G	.	.	MAF_USDA=2.459
NC_035094.1	38685526	.	G	T	.	.	MAF_USDA=4.167
NC_035094.1	38685556	.	G	A	.	.	MAF_USDA=14.118
NC_035094.1	38685848	.	C	A	.	.	MAF_USDA=2.459
NC_035094.1	38685850	.	T	G	.	.	MAF_USDA=3.529
NC_035094.1	38685936	.	A	G	.	.	MAF_INRAE=5.263;MAF_USDA=9.412
NC_035094.1	38685977	.	A	G	.	.	MAF_USDA=8.333
NC_035094.1	38685982	.	T	C	.	.	MAF_USDA=18.75
NC_035094.1	38686016	.	A	T	.	.	MAF_USDA=4.167
NC_035094.1	38686072	.	TTTGGATGGGTGTTCCTAA	TTTGGATGGGTGTTCCTAC	.	.	MAF_USDA=13.043
NC_035094.1	38686090	.	A	C	.	.	MAF_INRAE=5.063
NC_035094.1	38686170	.	A	G	.	.	MAF_INRAE=5.263;MAF_USDA=2.459
NC_035094.1	38686328	.	G	A	.	.	MAF_USDA=2.459
NC_035094.1	38686375	.	T	A	.	.	MAF_USDA=1.639
NC_035094.1	38686385	.	A	G	.	.	MAF_USDA=2.459
NC_035094.1	38686402	.	G	T	.	.	MAF_USDA=4.118
NC_035094.1	38686405	.	C	T	.	.	MAF_USDA=4.118
NC_035094.1	38686505	.	C	T	.	.	MAF_USDA=1.639
NC_035094.1	38686511	.	A	G	.	.	MAF_INRAE=10.526;MAF_USDA=3.529
NC_035094.1	38686523	.	C	A	.	.	MAF_INRAE=15.19;MAF_USDA=3.279
NC_035094.1	38686557	.	A	G	.	.	MAF_INRAE=30.833;MAF_USDA=8.235
NC_035094.1	38686580	.	A	T	.	.	MAF_USDA=1.639
NC_035094.1	38686589	.	A	G	.	.	MAF_USDA=4.918
NC_035094.1	38686682	.	C	A	.	.	MAF_INRAE=25.949
NC_035094.1	38686727	.	G	A	.	.	MAF_USDA=2.353
NC_035094.1	38686769	.	G	A	.	.	MAF_USDA=2.459
NC_035094.1	38686807	.	T	G	.	.	MAF_USDA=13.529
NC_035094.1	38686874	.	C	A	.	.	MAF_USDA=2.459
NC_035094.1	38686877	.	A	G	.	.	MAF_INRAE=5.263;MAF_USDA=11.765
NC_035094.1	38686888	.	G	A	.	.	MAF_INRAE=5.263;MAF_USDA=12.353
NC_035094.1	38686917	.	T	C	.	.	MAF_USDA=4.167
NC_035094.1	38686956	.	A	G	.	.	MAF_USDA=1.639
NC_035094.1	38687063	.	G	C	.	.	MAF_USDA=2.459
NC_035094.1	38687099	.	T	G	.	.	MAF_USDA=4.118
NC_035094.1	38687130	.	G	T	.	.	MAF_INRAE=5.263;MAF_USDA=12.353
NC_035094.1	38687131	.	A	G	.	.	MAF_USDA=2.459
NC_035094.1	38687176	.	C	A	.	.	MAF_INRAE=3.333
NC_035094.1	38687205	.	G	A	.	.	MAF_USDA=4.167
NC_035094.1	38687285	.	A	T	.	.	MAF_USDA=4.167
NC_035094.1	38687289	.	T	G	.	.	MAF_INRAE=5.263;MAF_USDA=12.353
NC_035094.1	38687315	.	G	T	.	.	MAF_USDA=4.098
NC_035094.1	38687345	.	A	G	.	.	MAF_USDA=4.118
NC_035094.1	38687425	.	T	A	.	.	MAF_INRAE=39.241;MAF_USDA=33.607
NC_035094.1	38687478	.	T	C	.	.	MAF_INRAE=5.263;MAF_USDA=9.412
NC_035094.1	38687479	.	T	C	.	.	MAF_USDA=2.353
NC_035094.1	38687527	.	C	T	.	.	MAF_INRAE=37.975;MAF_USDA=27.059
NC_035094.1	38687558	.	G	A	.	.	MAF_USDA=1.765
NC_035094.1	38687581	.	G	T	.	.	MAF_INRAE=5.263;MAF_USDA=12.5
NC_035094.1	38687584	.	T	G	.	.	MAF_USDA=2.5
NC_035094.1	38687639	.	C	A	.	.	MAF_USDA=1.639
NC_035094.1	38687652	.	G	A	.	.	MAF_USDA=2.459
NC_035094.1	38687656	.	C	T	.	.	MAF_USDA=14.583
NC_035094.1	38687740	.	T	C	.	.	MAF_USDA=1.765
NC_035094.1	38687890	.	A	G	.	.	MAF_INRAE=5.063;MAF_USDA=2.353
NC_035094.1	38687892	.	G	A	.	.	MAF_USDA=1.639
NC_035094.1	38687901	.	T	G	.	.	MAF_INRAE=5.263;MAF_USDA=16.471
NC_035094.1	38687998	.	C	A	.	.	MAF_USDA=2.459
NC_035094.1	38688001	.	G	A	.	.	MAF_USDA=1.176
NC_035094.1	38688002	.	C	T	.	.	MAF_USDA=2.459
NC_035094.1	38688003	.	G	A	.	.	MAF_INRAE=5.696;MAF_USDA=4.118
NC_035094.1	38688038	.	A	T	.	.	MAF_INRAE=3.333;MAF_USDA=2.941
NC_035094.1	38688088	.	T	C	.	.	MAF_USDA=2.459
NC_035094.1	38688161	.	G	A	.	.	MAF_INRAE=1.667;MAF_USDA=8.824
NC_035094.1	38688207	.	T	C	.	.	MAF_INRAE=5.063;MAF_USDA=12.941
NC_035094.1	38688290	.	T	C	.	.	MAF_USDA=1.639
NC_035094.1	38688333	.	C	A	.	.	MAF_INRAE=36.667;MAF_USDA=39.412
NC_035094.1	38688335	.	A	C	.	.	MAF_USDA=1.765
NC_035094.1	38688352	.	C	T	.	.	MAF_INRAE=16.456;MAF_USDA=4.098
NC_035094.1	38688353	.	G	C	.	.	MAF_USDA=3.279
NC_035094.1	38688441	.	T	G	.	.	MAF_INRAE=22.152;MAF_USDA=21.765
NC_035094.1	38688443	.	T	C	.	.	MAF_USDA=4.167
NC_035094.1	38688447	.	T	A	.	.	MAF_INRAE=15.823;MAF_USDA=3.279
NC_035094.1	38688494	.	G	T	.	.	MAF_INRAE=7.595
NC_035094.1	38688538	.	T	G	.	.	MAF_INRAE=15.823
NC_035094.1	38688545	.	T	A	.	.	MAF_USDA=1.765
NC_035094.1	38688624	.	A	G	.	.	MAF_INRAE=22.152;MAF_USDA=21.765
NC_035094.1	38688625	.	A	G	.	.	MAF_USDA=2.459
NC_035094.1	38688720	.	T	A	.	.	MAF_USDA=9.016
NC_035094.1	38688735	.	G	C	.	.	MAF_INRAE=21.519;MAF_USDA=19.412
NC_035094.1	38688812	.	T	G	.	.	MAF_INRAE=5.263;MAF_USDA=16.471
NC_035094.1	38688820	.	G	A	.	.	MAF_INRAE=22.152;MAF_USDA=21.176
NC_035094.1	38688877	.	A	G	.	.	MAF_INRAE=5.063;MAF_USDA=14.118
NC_035094.1	38689011	.	C	A	.	.	MAF_USDA=7.647
NC_035094.1	38689035	.	C	T	.	.	MAF_USDA=12.353
NC_035094.1	38689085	.	G	T	.	.	MAF_USDA=7.647
NC_035094.1	38689180	.	A	G	.	.	MAF_USDA=4.167
NC_035094.1	38689190	.	G	A	.	.	MAF_USDA=4.167
NC_035094.1	38689251	.	G	A	.	.	MAF_USDA=1.639
NC_035094.1	38689252	.	C	A	.	.	MAF_INRAE=37.975;MAF_USDA=25.882
NC_035094.1	38689257	.	G	A	.	.	MAF_USDA=20.833
NC_035094.1	38689299	.	A	G	.	.	MAF_INRAE=37.342;MAF_USDA=45.294
NC_035094.1	38689310	.	G	A	.	.	MAF_INRAE=5.263
NC_035094.1	38689376	.	T	G	.	.	MAF_USDA=2.353
NC_035094.1	38689429	.	G	T	.	.	MAF_USDA=2.459
NC_035094.1	38689468	.	G	T	.	.	MAF_INRAE=2.5
NC_035094.1	38689502	.	C	A	.	.	MAF_INRAE=3.333
NC_035094.1	38689689	.	G	C	.	.	MAF_INRAE=31.667
NC_035094.1	38689703	.	A	G	.	.	MAF_INRAE=2.5
NC_035094.1	38689728	.	C	T	.	.	MAF_USDA=2.941
NC_035094.1	38689729	.	G	C	.	.	MAF_USDA=2.459
NC_035094.1	38689790	.	C	T	.	.	MAF_INRAE=9.167
NC_035094.1	38689886	.	C	A	.	.	MAF_INRAE=2.532
NC_035094.1	38689892	.	G	A	.	.	MAF_INRAE=15.833
NC_035094.1	38689959	.	G	A	.	.	MAF_INRAE=2.632
NC_035094.1	38689985	.	T	G	.	.	MAF_INRAE=5.263;MAF_USDA=11.176
NC_035094.1	38690733	.	G	C	.	.	MAF_INRAE=35.0;MAF_USDA=4.167
NC_035094.1	38690756	.	G	A	.	.	MAF_INRAE=2.632
NC_035094.1	38690776	.	A	G	.	.	MAF_INRAE=45.0
NC_035094.1	38690792	.	C	T	.	.	MAF_USDA=4.098
NC_035094.1	38690852	.	A	G	.	.	MAF_INRAE=1.667;MAF_USDA=12.941
NC_035094.1	38690853	.	T	C	.	.	MAF_USDA=7.059
NC_035094.1	38690904	.	A	G	.	.	MAF_INRAE=7.5
NC_035094.1	38690913	.	A	G	.	.	MAF_INRAE=38.333
NC_035094.1	38690960	.	A	G	.	.	MAF_INRAE=1.667;MAF_USDA=6.557
NC_035094.1	38690964	.	G	A	.	.	MAF_INRAE=5.263;MAF_USDA=9.836
NC_035094.1	38690965	.	A	T	.	.	MAF_USDA=9.016
NC_035094.1	38691061	.	A	G	.	.	MAF_INRAE=40.0
NC_035094.1	38691227	.	C	T	.	.	MAF_INRAE=4.167
NC_035094.1	38691639	.	A	C	.	.	MAF_INRAE=15.789
NC_035094.1	38693106	.	G	C	.	.	MAF_USDA=4.167
NC_035094.1	38693141	.	T	A	.	.	MAF_USDA=12.5
NC_035094.1	38693202	.	A	T	.	.	MAF_INRAE=7.5;MAF_USDA=1.639
NC_035094.1	38693383	.	T	G	.	.	MAF_INRAE=28.333;MAF_USDA=35.417
NC_035094.1	38693464	.	C	G	.	.	MAF_USDA=1.639
NC_035094.1	38693496	.	A	C	.	.	MAF_INRAE=31.646;MAF_USDA=35.417
NC_035094.1	38693539	.	A	T	.	.	MAF_USDA=11.176
NC_035094.1	38693768	.	T	C	.	.	MAF_INRAE=13.924;MAF_USDA=3.279
NC_035094.1	38693812	.	T	A	.	.	MAF_INRAE=5.263;MAF_USDA=11.176
NC_035094.1	38693844	.	C	T	.	.	MAF_USDA=6.25
NC_035094.1	38693875	.	G	A	.	.	MAF_USDA=21.176
NC_035094.1	38693944	.	G	C	.	.	MAF_USDA=1.639
NC_035094.1	38693978	.	G	A	.	.	MAF_USDA=1.639
NC_035094.1	38694047	.	C	A	.	.	MAF_USDA=11.765
NC_035094.1	38694132	.	G	A	.	.	MAF_USDA=16.667
NC_035094.1	38694269	.	C	A	.	.	MAF_USDA=10.0
NC_035094.1	38694325	.	A	C	.	.	MAF_USDA=3.279
NC_035094.1	38694344	.	C	A	.	.	MAF_INRAE=5.263;MAF_USDA=11.765
NC_035094.1	38694370	.	G	A	.	.	MAF_USDA=1.639
NC_035094.1	38694390	.	A	G	.	.	MAF_USDA=1.639
NC_035094.1	38694401	.	G	A	.	.	MAF_INRAE=29.747
NC_035094.1	38694450	.	G	A	.	.	MAF_INRAE=3.333;MAF_USDA=2.941
NC_035094.1	38694515	.	G	A	.	.	MAF_USDA=1.765
NC_035094.1	38694703	.	C	T	.	.	MAF_USDA=23.913
NC_035094.1	38694710	.	G	A	.	.	MAF_USDA=14.583
NC_035094.1	38694866	.	T	C	.	.	MAF_INRAE=5.263
NC_035094.1	38694879	.	G	A	.	.	MAF_INRAE=37.975;MAF_USDA=39.13
NC_035094.1	38694890	.	C	T	.	.	MAF_INRAE=13.924
NC_035094.1	38695021	.	G	A	.	.	MAF_INRAE=5.263;MAF_USDA=11.765
NC_035094.1	38695033	.	G	A	.	.	MAF_USDA=1.639
NC_035094.1	38695064	.	C	A	.	.	MAF_INRAE=7.5
NC_035094.1	38695154	.	C	T	.	.	MAF_USDA=1.639
NC_035094.1	38695173	.	C	T	.	.	MAF_INRAE=5.696;MAF_USDA=14.118
NC_035094.1	38695238	.	A	T	.	.	MAF_INRAE=5.263;MAF_USDA=11.176
NC_035094.1	38695254	.	A	T	.	.	MAF_INRAE=5.263
NC_035094.1	38695260	.	C	T	.	.	MAF_INRAE=5.063;MAF_USDA=3.529
NC_035094.1	38695263	.	A	G	.	.	MAF_USDA=2.459
NC_035094.1	38695289	.	A	T	.	.	MAF_USDA=14.583
NC_035094.1	38695302	.	T	G	.	.	MAF_INRAE=5.263;MAF_USDA=18.75
NC_035094.1	38695320	.	C	A	.	.	MAF_INRAE=3.333;MAF_USDA=6.25
NC_035094.1	38695328	.	G	T	.	.	MAF_INRAE=5.263;MAF_USDA=15.882
NC_035094.1	38695406	.	C	G	.	.	MAF_USDA=2.459
NC_035094.1	38695411	.	C	T	.	.	MAF_INRAE=25.316
NC_035094.1	38695412	.	A	G	.	.	MAF_INRAE=28.333
NC_035094.1	38695414	.	G	A	.	.	MAF_INRAE=5.696;MAF_USDA=2.941
NC_035094.1	38695452	.	G	A	.	.	MAF_INRAE=5.263;MAF_USDA=11.765
NC_035094.1	38697006	.	T	G	.	.	MAF_USDA=11.765
NC_035094.1	38697017	.	A	T	.	.	MAF_USDA=2.083
NC_035094.1	38697273	.	A	G	.	.	MAF_INRAE=5.263;MAF_USDA=11.31
NC_035094.1	38697354	.	T	G	.	.	MAF_USDA=1.176
NC_035094.1	38697411	.	T	C	.	.	MAF_INRAE=13.924;MAF_USDA=18.852
NC_035094.1	38697460	.	T	A	.	.	MAF_INRAE=5.263;MAF_USDA=14.118
NC_035094.1	38697705	.	C	T	.	.	MAF_INRAE=5.263;MAF_USDA=16.071
NC_035094.1	38697802	.	G	T	.	.	MAF_USDA=2.459
NC_035094.1	38697819	.	G	C	.	.	MAF_USDA=8.824
NC_035094.1	38697879	.	G	A	.	.	MAF_INRAE=5.696;MAF_USDA=14.706
NC_035094.1	38697904	.	C	T	.	.	MAF_INRAE=39.241;MAF_USDA=46.471
NC_035094.1	38697945	.	T	G	.	.	MAF_INRAE=5.263;MAF_USDA=16.471
NC_035094.1	38698210	.	T	G	.	.	MAF_USDA=4.167
NC_035094.1	38698214	.	A	T	.	.	MAF_USDA=4.167
NC_035094.1	38698380	.	G	A	.	.	MAF_USDA=2.353
NC_035094.1	38698460	.	T	C	.	.	MAF_USDA=4.118
NC_035094.1	38698463	.	T	C	.	.	MAF_INRAE=38.608
NC_035094.1	38698473	.	G	A	.	.	MAF_INRAE=5.063;MAF_USDA=2.941
NC_035094.1	38698500	.	T	A	.	.	MAF_USDA=20.588
NC_035094.1	38698502	.	G	T	.	.	MAF_USDA=21.176
NC_035094.1	38698503	.	T	G	.	.	MAF_USDA=7.647
NC_035094.1	38698518	.	A	T	.	.	MAF_USDA=2.459
NC_035094.1	38698533	.	A	C	.	.	MAF_USDA=3.279
NC_035094.1	38698543	.	T	G	.	.	MAF_USDA=2.174
NC_035094.1	38698549	.	T	G	.	.	MAF_USDA=17.073
NC_035094.1	38698576	.	G	A	.	.	MAF_USDA=2.459
NC_035094.1	38698602	.	C	A	.	.	MAF_USDA=1.639
NC_035094.1	38698654	.	T	A	.	.	MAF_INRAE=39.241;MAF_USDA=43.529
NC_035094.1	38698672	.	C	G	.	.	MAF_USDA=1.639
NC_035094.1	38698674	.	C	G	.	.	MAF_INRAE=13.924;MAF_USDA=18.033
NC_035094.1	38698676	.	A	G	.	.	MAF_INRAE=41.139;MAF_USDA=6.471
NC_035094.1	38698692	.	T	G	.	.	MAF_INRAE=3.333
NC_035094.1	38698728	.	G	A	.	.	MAF_INRAE=21.519;MAF_USDA=21.765
NC_035094.1	38698905	.	C	A	.	.	MAF_USDA=5.882
NC_035094.1	38698915	.	T	C	.	.	MAF_INRAE=2.5
NC_035094.1	38698968	.	C	T	.	.	MAF_USDA=7.377
NC_035094.1	38699052	.	C	T	.	.	MAF_USDA=4.918
NC_035094.1	38699068	.	A	T	.	.	MAF_INRAE=40.506;MAF_USDA=6.471
NC_035094.1	38699074	.	T	C	.	.	MAF_INRAE=37.975;MAF_USDA=26.471
NC_035094.1	38699112	.	G	T	.	.	MAF_USDA=1.639
NC_035094.1	38699149	.	A	G	.	.	MAF_INRAE=5.0
NC_035094.1	38699215	.	G	T	.	.	MAF_INRAE=13.924;MAF_USDA=28.689
NC_035094.1	38699300	.	A	G	.	.	MAF_USDA=1.639
NC_035094.1	38699490	.	G	A	.	.	MAF_INRAE=5.263
NC_035094.1	38699513	.	A	C	.	.	MAF_INRAE=39.241;MAF_USDA=41.765
NC_035094.1	38699518	.	A	C	.	.	MAF_USDA=8.824
NC_035094.1	38699633	.	G	A	.	.	MAF_INRAE=6.667;MAF_USDA=9.836
NC_035094.1	38699653	.	C	A	.	.	MAF_USDA=8.824
NC_035094.1	38699666	.	A	C	.	.	MAF_INRAE=22.152;MAF_USDA=22.353
NC_035094.1	38699697	.	G	T	.	.	MAF_INRAE=10.526
NC_035094.1	38699757	.	T	G	.	.	MAF_USDA=1.765
NC_035094.1	38699761	.	GTACACACAAAATA	GTACACACAAAATG	.	.	MAF_USDA=36.957
NC_035094.1	38699773	.	T	C	.	.	MAF_USDA=1.639
NC_035094.1	38699774	.	A	G	.	.	MAF_INRAE=37.975;MAF_USDA=18.033
NC_035094.1	38699778	.	A	G	.	.	MAF_INRAE=15.833;MAF_USDA=3.279
NC_035094.1	38699832	.	C	A	.	.	MAF_USDA=2.459
NC_035094.1	38699910	.	A	G	.	.	MAF_USDA=8.824
NC_035094.1	38699920	.	T	C	.	.	MAF_USDA=1.639
NC_035094.1	38699939	.	T	A	.	.	MAF_USDA=1.765
NC_035094.1	38699974	.	G	A	.	.	MAF_USDA=2.083
NC_035094.1	38700035	.	T	A	.	.	MAF_INRAE=15.823;MAF_USDA=3.279
NC_035094.1	38700048	.	T	G	.	.	MAF_INRAE=15.823;MAF_USDA=3.279
NC_035094.1	38700072	.	A	C	.	.	MAF_USDA=4.167
NC_035094.1	38700218	.	C	G	.	.	MAF_INRAE=40.506;MAF_USDA=7.059
NC_035094.1	38700233	.	T	A	.	.	MAF_USDA=4.098
NC_035094.1	38700439	.	G	A	.	.	MAF_USDA=2.459
NC_035094.1	38700644	.	C	G	.	.	MAF_INRAE=36.709;MAF_USDA=43.529
NC_035094.1	38700687	.	C	T	.	.	MAF_USDA=1.765
NC_035094.1	38700832	.	C	G	.	.	MAF_INRAE=20.253;MAF_USDA=50.0
NC_035094.1	38700996	.	T	C	.	.	MAF_INRAE=2.5
NC_035094.1	38701035	.	C	A	.	.	MAF_INRAE=25.949
NC_035094.1	38701153	.	T	A	.	.	MAF_USDA=4.098
NC_035094.1	38701154	.	T	G	.	.	MAF_INRAE=7.595
NC_035094.1	38701155	.	T	C	.	.	MAF_INRAE=4.167;MAF_USDA=21.176
NC_035094.1	38701156	.	G	T	.	.	MAF_INRAE=20.886;MAF_USDA=49.412
NC_035094.1	38701169	.	G	T	.	.	MAF_INRAE=5.263;MAF_USDA=12.941
NC_035094.1	38701170	.	T	C	.	.	MAF_INRAE=16.456;MAF_USDA=7.059
NC_035094.1	38701214	.	G	A	.	.	MAF_USDA=1.639
NC_035094.1	38701251	.	G	T	.	.	MAF_USDA=2.459
NC_035094.1	38701259	.	A	T	.	.	MAF_INRAE=15.823;MAF_USDA=7.377
NC_035094.1	38701262	.	C	A	.	.	MAF_USDA=13.529
NC_035094.1	38701263	.	T	A	.	.	MAF_INRAE=8.333;MAF_USDA=3.279
NC_035094.1	38701403	.	A	T	.	.	MAF_INRAE=10.526;MAF_USDA=10.417
NC_035094.1	38701537	.	G	A	.	.	MAF_INRAE=15.19;MAF_USDA=7.377
NC_035094.1	38701740	.	C	T	.	.	MAF_USDA=2.459
NC_035094.1	38701812	.	G	T	.	.	MAF_INRAE=1.667;MAF_USDA=8.235
NC_035094.1	38701816	.	G	A	.	.	MAF_INRAE=6.329;MAF_USDA=18.033
NC_035094.1	38702042	.	G	A	.	.	MAF_USDA=10.656
NC_035094.1	38702058	.	G	A	.	.	MAF_USDA=18.75
NC_035094.1	38702266	.	G	A	.	.	MAF_USDA=2.459
NC_035094.1	38702365	.	A	G	.	.	MAF_INRAE=7.595
NC_035094.1	38702415	.	T	C	.	.	MAF_USDA=11.475
NC_035094.1	38702463	.	C	T	.	.	MAF_USDA=2.459
NC_035094.1	38702487	.	C	T	.	.	MAF_USDA=1.765
NC_035094.1	38702723	.	C	T	.	.	MAF_USDA=2.459
NC_035094.1	38702814	.	C	T	.	.	MAF_USDA=9.836
NC_035094.1	38702860	.	C	G	.	.	MAF_INRAE=5.696
NC_035094.1	38702880	.	G	A	.	.	MAF_USDA=5.952
NC_035094.1	38702895	.	C	T	.	.	MAF_INRAE=18.987;MAF_USDA=18.824
NC_035094.1	38703114	.	A	G	.	.	MAF_USDA=2.459
NC_035094.1	38703183	.	A	G	.	.	MAF_INRAE=20.886;MAF_USDA=48.824
NC_035094.1	38703378	.	C	T	.	.	MAF_USDA=4.167
NC_035094.1	38703431	.	A	T	.	.	MAF_INRAE=15.19;MAF_USDA=4.098
NC_035094.1	38703504	.	A	C	.	.	MAF_INRAE=15.823;MAF_USDA=9.836
NC_035094.1	38703631	.	C	T	.	.	MAF_INRAE=23.418;MAF_USDA=34.706
NC_035094.1	38703652	.	G	A	.	.	MAF_USDA=7.647
NC_035094.1	38703661	.	C	T	.	.	MAF_USDA=6.471
NC_035094.1	38703762	.	T	G	.	.	MAF_USDA=3.279
NC_035094.1	38703792	.	G	A	.	.	MAF_INRAE=31.646;MAF_USDA=2.459
NC_035094.1	38703864	.	C	G	.	.	MAF_USDA=1.765
NC_035094.1	38703921	.	C	T	.	.	MAF_USDA=2.353
NC_035094.1	38704086	.	T	C	.	.	MAF_INRAE=5.263;MAF_USDA=15.882
NC_035094.1	38704169	.	C	T	.	.	MAF_INRAE=6.329
NC_035094.1	38704435	.	T	A	.	.	MAF_INRAE=2.5
NC_035094.1	38704524	.	T	A	.	.	MAF_INRAE=19.62;MAF_USDA=41.667
NC_035094.1	38704543	.	G	T	.	.	MAF_INRAE=13.924;MAF_USDA=47.647
NC_035094.1	38704601	.	A	C	.	.	MAF_INRAE=24.051;MAF_USDA=30.0
NC_035094.1	38704678	.	T	G	.	.	MAF_INRAE=8.861
NC_035094.1	38704726	.	C	T	.	.	MAF_USDA=1.639
NC_035094.1	38704741	.	G	T	.	.	MAF_INRAE=3.333;MAF_USDA=2.941
NC_035094.1	38704760	.	A	G	.	.	MAF_USDA=4.167
NC_035094.1	38705002	.	T	C	.	.	MAF_INRAE=17.089;MAF_USDA=12.941
NC_035094.1	38705045	.	T	G	.	.	MAF_INRAE=5.263;MAF_USDA=14.754
NC_035094.1	38705055	.	T	G	.	.	MAF_USDA=5.882
NC_035094.1	38705072	.	T	A	.	.	MAF_USDA=1.639
NC_035094.1	38705128	.	A	C	.	.	MAF_INRAE=10.127;MAF_USDA=40.588
NC_035094.1	38705274	.	C	A	.	.	MAF_INRAE=15.823;MAF_USDA=20.0
NC_035094.1	38705283	.	C	A	.	.	MAF_INRAE=3.165
NC_035094.1	38705338	.	A	T	.	.	MAF_INRAE=48.101;MAF_USDA=40.164
NC_035094.1	38705339	.	A	T	.	.	MAF_INRAE=3.333;MAF_USDA=12.941
NC_035094.1	38705342	.	T	G	.	.	MAF_INRAE=3.165
NC_035094.1	38705353	.	A	G	.	.	MAF_INRAE=15.0;MAF_USDA=18.852
NC_035094.1	38705375	.	G	T	.	.	MAF_USDA=4.098
NC_035094.1	38705387	.	A	C	.	.	MAF_USDA=2.083
NC_035094.1	38705423	.	G	A	.	.	MAF_INRAE=3.333;MAF_USDA=4.118
NC_035094.1	38705426	.	C	T	.	.	MAF_USDA=4.118
NC_035094.1	38705440	.	C	A	.	.	MAF_USDA=2.459
NC_035094.1	38705444	.	T	C	.	.	MAF_INRAE=32.278;MAF_USDA=35.882
NC_035094.1	38705486	.	G	C	.	.	MAF_INRAE=3.333
NC_035094.1	38705730	.	A	G	.	.	MAF_INRAE=2.5;MAF_USDA=8.235
NC_035094.1	38705750	.	G	C	.	.	MAF_USDA=1.639
NC_035094.1	38705828	.	G	T	.	.	MAF_USDA=1.639
NC_035094.1	38705843	.	A	T	.	.	MAF_INRAE=6.962
NC_035094.1	38705900	.	C	T	.	.	MAF_INRAE=6.962;MAF_USDA=11.765
NC_035094.1	38706023	.	C	T	.	.	MAF_INRAE=6.962
NC_035094.1	38706033	.	C	A	.	.	MAF_INRAE=7.595;MAF_USDA=12.353
NC_035094.1	38706106	.	G	T	.	.	MAF_INRAE=17.722;MAF_USDA=8.197
NC_035094.1	38706119	.	G	C	.	.	MAF_USDA=4.762
NC_035094.1	38706160	.	T	G	.	.	MAF_INRAE=5.833
NC_035094.1	38706210	.	A	C	.	.	MAF_INRAE=6.329;MAF_USDA=8.235
NC_035094.1	38706222	.	A	G	.	.	MAF_INRAE=7.595;MAF_USDA=11.176
NC_035094.1	38706250	.	T	G	.	.	MAF_INRAE=7.595;MAF_USDA=11.176
NC_035094.1	38706318	.	T	A	.	.	MAF_INRAE=5.696;MAF_USDA=14.118
NC_035094.1	38706319	.	C	A	.	.	MAF_INRAE=2.5;MAF_USDA=14.118
NC_035094.1	38706352	.	A	G	.	.	MAF_INRAE=7.595;MAF_USDA=10.0
NC_035094.1	38706376	.	G	A	.	.	MAF_INRAE=6.962
NC_035094.1	38706465	.	T	C	.	.	MAF_USDA=2.083
NC_035094.1	38706484	.	T	C	.	.	MAF_INRAE=6.667;MAF_USDA=25.294
NC_035094.1	38706516	.	T	G	.	.	MAF_INRAE=10.526
NC_035094.1	38706528	.	A	T	.	.	MAF_INRAE=3.333
NC_035094.1	38706553	.	T	G	.	.	MAF_INRAE=3.333;MAF_USDA=4.918
NC_035094.1	38706564	.	G	A	.	.	MAF_INRAE=45.57;MAF_USDA=3.529
NC_035094.1	38706637	.	G	T	.	.	MAF_INRAE=6.329;MAF_USDA=14.706
NC_035094.1	38706790	.	G	T	.	.	MAF_INRAE=3.333
NC_035094.1	38706812	.	G	T	.	.	MAF_INRAE=5.0;MAF_USDA=4.167
NC_035094.1	38706856	.	A	T	.	.	MAF_INRAE=5.833;MAF_USDA=18.75
NC_035094.1	38706860	.	T	A	.	.	MAF_INRAE=5.0;MAF_USDA=4.167
NC_035094.1	38706896	.	T	G	.	.	MAF_USDA=4.167
NC_035094.1	38709887	.	C	A	.	.	MAF_INRAE=5.263
NC_035094.1	38709922	.	G	T	.	.	MAF_USDA=10.417
NC_035094.1	38710043	.	G	A	.	.	MAF_USDA=18.75
NC_035094.1	38710069	.	A	G	.	.	MAF_INRAE=2.5
NC_035094.1	38710131	.	G	T	.	.	MAF_USDA=18.75
NC_035094.1	38710181	.	G	A	.	.	MAF_USDA=14.583
NC_035094.1	38710436	.	C	T	.	.	MAF_USDA=18.75
NC_035094.1	38710461	.	A	G	.	.	MAF_USDA=4.167
NC_035094.1	38710549	.	G	A	.	.	MAF_USDA=1.639
NC_035094.1	38710570	.	C	T	.	.	MAF_USDA=2.459
NC_035094.1	38710571	.	A	G	.	.	MAF_INRAE=12.5;MAF_USDA=10.417
NC_035094.1	38710600	.	C	A	.	.	MAF_INRAE=3.333;MAF_USDA=5.0
NC_035094.1	38710607	.	A	G	.	.	MAF_INRAE=4.167;MAF_USDA=10.714
NC_035094.1	38710650	.	G	T	.	.	MAF_INRAE=17.722;MAF_USDA=5.294
NC_035094.1	38710665	.	G	T	.	.	MAF_INRAE=15.789;MAF_USDA=7.059
NC_035094.1	38710751	.	G	A	.	.	MAF_INRAE=3.333;MAF_USDA=7.377
NC_035094.1	38710778	.	A	T	.	.	MAF_INRAE=46.835;MAF_USDA=8.235
NC_035094.1	38710785	.	C	T	.	.	MAF_INRAE=7.595;MAF_USDA=12.353
NC_035094.1	38710810	.	C	T	.	.	MAF_INRAE=3.333;MAF_USDA=4.098
NC_035094.1	38710821	.	T	C	.	.	MAF_INRAE=6.329
NC_035094.1	38710834	.	C	A	.	.	MAF_INRAE=3.333;MAF_USDA=4.098
NC_035094.1	38710897	.	C	A	.	.	MAF_INRAE=17.089;MAF_USDA=6.471
NC_035094.1	38711041	.	A	T	.	.	MAF_INRAE=7.595;MAF_USDA=11.176
NC_035094.1	38711159	.	A	T	.	.	MAF_INRAE=3.333;MAF_USDA=2.941
NC_035094.1	38711172	.	C	A	.	.	MAF_USDA=2.083
NC_035094.1	38711173	.	G	T	.	.	MAF_USDA=2.941
NC_035094.1	38711174	.	A	T	.	.	MAF_USDA=2.941
NC_035094.1	38711184	.	C	A	.	.	MAF_INRAE=3.333;MAF_USDA=2.941
NC_035094.1	38711195	.	G	T	.	.	MAF_USDA=5.294
NC_035094.1	38711209	.	C	T	.	.	MAF_USDA=7.5
NC_035094.1	38711256	.	T	A	.	.	MAF_INRAE=5.0
NC_035094.1	38711524	.	T	G	.	.	MAF_USDA=26.471
NC_035094.1	38711535	.	G	A	.	.	MAF_USDA=3.279
NC_035094.1	38711686	.	C	A	.	.	MAF_USDA=2.459
NC_035094.1	38711705	.	G	T	.	.	MAF_INRAE=3.333;MAF_USDA=7.377
NC_035094.1	38711804	.	A	C	.	.	MAF_USDA=1.639
NC_035094.1	38711964	.	T	A	.	.	MAF_INRAE=3.333;MAF_USDA=5.882
NC_035094.1	38711976	.	C	A	.	.	MAF_INRAE=49.167;MAF_USDA=11.765
NC_035094.1	38712191	.	G	A	.	.	MAF_INRAE=3.165
NC_035094.1	38712205	.	G	T	.	.	MAF_USDA=4.118
NC_035094.1	38712233	.	C	T	.	.	MAF_INRAE=19.62;MAF_USDA=9.836
NC_035094.1	38712234	.	T	G	.	.	MAF_INRAE=19.167;MAF_USDA=9.836
NC_035094.1	38712257	.	T	A	.	.	MAF_INRAE=3.333;MAF_USDA=5.738
NC_035094.1	38712342	.	C	A	.	.	MAF_USDA=1.765
NC_035094.1	38712460	.	C	G	.	.	MAF_INRAE=3.333;MAF_USDA=11.176
NC_035094.1	38712483	.	C	A	.	.	MAF_INRAE=3.333;MAF_USDA=4.918
NC_035094.1	38712498	.	T	G	.	.	MAF_INRAE=17.722;MAF_USDA=10.656
NC_035094.1	38712608	.	G	A	.	.	MAF_INRAE=22.152;MAF_USDA=9.412
NC_035094.1	38712668	.	A	G	.	.	MAF_INRAE=5.696;MAF_USDA=14.118
NC_035094.1	38712713	.	T	C	.	.	MAF_INRAE=22.785;MAF_USDA=10.0
NC_035094.1	38712841	.	C	A	.	.	MAF_INRAE=36.076;MAF_USDA=24.706
NC_035094.1	38712845	.	C	A	.	.	MAF_USDA=1.639
NC_035094.1	38712875	.	A	G	.	.	MAF_USDA=10.417
NC_035094.1	38712914	.	T	G	.	.	MAF_USDA=1.639
NC_035094.1	38712974	.	G	A	.	.	MAF_INRAE=17.722;MAF_USDA=4.098
NC_035094.1	38713127	.	A	G	.	.	MAF_INRAE=5.063;MAF_USDA=18.235
NC_035094.1	38713294	.	C	T	.	.	MAF_INRAE=25.833;MAF_USDA=24.118
NC_035094.1	38713320	.	G	A	.	.	MAF_INRAE=21.667;MAF_USDA=10.0
NC_035094.1	38713409	.	C	A	.	.	MAF_USDA=5.738
NC_035094.1	38713425	.	T	G	.	.	MAF_INRAE=3.333
NC_035094.1	38713437	.	G	T	.	.	MAF_INRAE=1.667
NC_035094.1	38713458	.	G	T	.	.	MAF_USDA=5.738
NC_035094.1	38713488	.	A	C	.	.	MAF_USDA=3.279
NC_035094.1	38713540	.	G	T	.	.	MAF_INRAE=6.329
NC_035094.1	38713541	.	G	A	.	.	MAF_INRAE=7.5
NC_035094.1	38713624	.	G	T	.	.	MAF_INRAE=6.667;MAF_USDA=27.647
NC_035094.1	38713682	.	G	T	.	.	MAF_INRAE=8.333;MAF_USDA=10.0
NC_035094.1	38713706	.	A	C	.	.	MAF_USDA=18.75
NC_035094.1	38713713	.	A	G	.	.	MAF_INRAE=31.013;MAF_USDA=18.824
NC_035094.1	38713780	.	T	C	.	.	MAF_INRAE=5.063;MAF_USDA=2.941
NC_035094.1	38713803	.	A	C	.	.	MAF_USDA=5.882
NC_035094.1	38713867	.	G	A	.	.	MAF_INRAE=6.962;MAF_USDA=4.118
NC_035094.1	38713873	.	T	C	.	.	MAF_INRAE=5.263
NC_035094.1	38713880	.	C	T	.	.	MAF_INRAE=3.333;MAF_USDA=8.824
NC_035094.1	38713904	.	C	T	.	.	MAF_USDA=1.639
NC_035094.1	38713938	.	T	C	.	.	MAF_INRAE=3.333;MAF_USDA=8.824
NC_035094.1	38713952	.	C	G	.	.	MAF_INRAE=5.696;MAF_USDA=13.529
NC_035094.1	38714016	.	G	T	.	.	MAF_INRAE=25.316;MAF_USDA=19.412
NC_035094.1	38714017	.	A	T	.	.	MAF_USDA=1.639
NC_035094.1	38714145	.	T	C	.	.	MAF_INRAE=3.333;MAF_USDA=3.529
NC_035094.1	38714203	.	C	T	.	.	MAF_INRAE=3.333;MAF_USDA=8.824
NC_035094.1	38714213	.	C	A	.	.	MAF_USDA=14.583
NC_035094.1	38714230	.	T	C	.	.	MAF_INRAE=7.5;MAF_USDA=30.328
NC_035094.1	38714275	.	C	A	.	.	MAF_INRAE=5.063;MAF_USDA=2.941
NC_035094.1	38714299	.	T	G	.	.	MAF_INRAE=5.263;MAF_USDA=7.647
NC_035094.1	38714300	.	T	G	.	.	MAF_USDA=7.647
NC_035094.1	38714373	.	T	A	.	.	MAF_USDA=3.529
NC_035094.1	38714438	.	C	A	.	.	MAF_INRAE=9.167;MAF_USDA=9.016
NC_035094.1	38714442	.	T	C	.	.	MAF_INRAE=3.333
NC_035094.1	38714456	.	A	C	.	.	MAF_INRAE=22.785;MAF_USDA=9.412
NC_035094.1	38714527	.	T	G	.	.	MAF_USDA=2.459
NC_035094.1	38714578	.	A	G	.	.	MAF_INRAE=12.658;MAF_USDA=10.588
NC_035094.1	38714583	.	T	G	.	.	MAF_INRAE=16.456;MAF_USDA=4.918
NC_035094.1	38714778	.	A	C	.	.	MAF_INRAE=27.215;MAF_USDA=27.059
NC_035094.1	38714800	.	T	C	.	.	MAF_INRAE=39.241;MAF_USDA=2.353
NC_035094.1	38714836	.	T	A	.	.	MAF_INRAE=3.333;MAF_USDA=8.824
NC_035094.1	38714883	.	C	A	.	.	MAF_INRAE=2.5;MAF_USDA=7.647
NC_035094.1	38714895	.	G	A	.	.	MAF_USDA=8.333
NC_035094.1	38714999	.	C	T	.	.	MAF_INRAE=3.333;MAF_USDA=8.824
NC_035094.1	38715026	.	T	G	.	.	MAF_INRAE=17.722;MAF_USDA=9.836
NC_035094.1	38715152	.	C	A	.	.	MAF_USDA=1.639
NC_035094.1	38715210	.	C	T	.	.	MAF_USDA=25.294
NC_035094.1	38715283	.	C	A	.	.	MAF_USDA=2.459
NC_035094.1	38715300	.	G	A	.	.	MAF_INRAE=20.253;MAF_USDA=27.083
NC_035094.1	38715303	.	A	C	.	.	MAF_USDA=11.475
NC_035094.1	38715321	.	A	G	.	.	MAF_INRAE=21.667;MAF_USDA=6.25
NC_035094.1	38715376	.	G	A	.	.	MAF_INRAE=3.333;MAF_USDA=5.882
NC_035094.1	38715388	.	G	A	.	.	MAF_INRAE=5.263
NC_035094.1	38715419	.	G	A	.	.	MAF_INRAE=5.063;MAF_USDA=2.941
NC_035094.1	38715423	.	C	T	.	.	MAF_INRAE=38.608;MAF_USDA=2.353
NC_035094.1	38715477	.	T	C	.	.	MAF_INRAE=25.949;MAF_USDA=38.824
NC_035094.1	38715498	.	C	A	.	.	MAF_USDA=1.639
NC_035094.1	38715577	.	G	T	.	.	MAF_INRAE=3.333;MAF_USDA=6.471
NC_035094.1	38715585	.	A	G	.	.	MAF_INRAE=46.203;MAF_USDA=24.706
NC_035094.1	38715600	.	G	A	.	.	MAF_INRAE=6.962;MAF_USDA=24.706
NC_035094.1	38715682	.	C	T	.	.	MAF_USDA=10.417
NC_035094.1	38715730	.	C	T	.	.	MAF_USDA=2.083
NC_035094.1	38715813	.	T	G	.	.	MAF_USDA=2.083
NC_035094.1	38715814	.	G	C	.	.	MAF_USDA=2.083
NC_035094.1	38715816	.	A	C	.	.	MAF_INRAE=3.333;MAF_USDA=2.083
NC_035094.1	38715818	.	G	C	.	.	MAF_INRAE=3.333;MAF_USDA=2.083
NC_035094.1	38715960	.	G	A	.	.	MAF_USDA=4.918
NC_035094.1	38715971	.	C	G	.	.	MAF_INRAE=3.333;MAF_USDA=2.941
NC_035094.1	38716034	.	G	A	.	.	MAF_INRAE=39.241;MAF_USDA=4.167
NC_035094.1	38716040	.	G	T	.	.	MAF_INRAE=17.722;MAF_USDA=9.836
NC_035094.1	38716063	.	G	T	.	.	MAF_USDA=3.529
NC_035094.1	38716104	.	C	T	.	.	MAF_INRAE=25.316
NC_035094.1	38716121	.	C	A	.	.	MAF_USDA=1.639
NC_035094.1	38716162	.	T	A	.	.	MAF_USDA=2.459
NC_035094.1	38716193	.	G	A	.	.	MAF_INRAE=6.962;MAF_USDA=24.706
NC_035094.1	38716206	.	C	A	.	.	MAF_INRAE=8.333;MAF_USDA=10.0
NC_035094.1	38716236	.	A	G	.	.	MAF_USDA=2.459
NC_035094.1	38716247	.	G	A	.	.	MAF_INRAE=5.696;MAF_USDA=14.706
NC_035094.1	38716276	.	T	G	.	.	MAF_INRAE=27.215;MAF_USDA=18.824
NC_035094.1	38716286	.	G	T	.	.	MAF_USDA=6.471
NC_035094.1	38716326	.	C	T	.	.	MAF_INRAE=27.215;MAF_USDA=18.824
NC_035094.1	38716331	.	C	T	.	.	MAF_INRAE=6.962
NC_035094.1	38716348	.	C	T	.	.	MAF_USDA=12.5
NC_035094.1	38716363	.	C	T	.	.	MAF_USDA=1.639
NC_035094.1	38716408	.	T	A	.	.	MAF_USDA=2.083
NC_035094.1	38716450	.	G	A	.	.	MAF_INRAE=3.333
NC_035094.1	38716452	.	T	C	.	.	MAF_INRAE=34.177;MAF_USDA=29.167
NC_035094.1	38716476	.	G	A	.	.	MAF_INRAE=36.842;MAF_USDA=22.353
NC_035094.1	38716495	.	A	G	.	.	MAF_INRAE=6.962;MAF_USDA=5.738
NC_035094.1	38716502	.	A	G	.	.	MAF_USDA=12.295
NC_035094.1	38716551	.	G	A	.	.	MAF_USDA=1.176
NC_035094.1	38716610	.	C	T	.	.	MAF_INRAE=7.595
NC_035094.1	38716637	.	G	A	.	.	MAF_INRAE=5.063;MAF_USDA=2.941
NC_035094.1	38716705	.	A	G	.	.	MAF_INRAE=45.57;MAF_USDA=21.176
NC_035094.1	38716738	.	G	T	.	.	MAF_USDA=14.583
NC_035094.1	38716748	.	C	A	.	.	MAF_INRAE=6.962
NC_035094.1	38716781	.	G	T	.	.	MAF_INRAE=6.329;MAF_USDA=24.118
NC_035094.1	38716802	.	G	A	.	.	MAF_USDA=4.918
NC_035094.1	38716844	.	A	C	.	.	MAF_USDA=1.639
NC_035094.1	38716872	.	G	A	.	.	MAF_INRAE=16.456;MAF_USDA=4.098
NC_035094.1	38716911	.	C	T	.	.	MAF_INRAE=5.063;MAF_USDA=2.941
NC_035094.1	38716959	.	T	C	.	.	MAF_USDA=1.639
NC_035094.1	38716975	.	C	T	.	.	MAF_INRAE=5.0;MAF_USDA=6.557
NC_035094.1	38717019	.	G	A	.	.	MAF_INRAE=2.5
NC_035094.1	38717041	.	A	C	.	.	MAF_INRAE=6.329
NC_035094.1	38717127	.	T	C	.	.	MAF_USDA=2.083
NC_035094.1	38717137	.	A	T	.	.	MAF_INRAE=36.842;MAF_USDA=48.824
NC_035094.1	38717142	.	C	G	.	.	MAF_USDA=18.75
NC_035094.1	38717164	.	G	C	.	.	MAF_USDA=2.459
NC_035094.1	38717276	.	G	T	.	.	MAF_INRAE=8.333;MAF_USDA=17.213
NC_035094.1	38717280	.	A	C	.	.	MAF_INRAE=5.263;MAF_USDA=18.033
NC_035094.1	38717291	.	A	C	.	.	MAF_USDA=1.667
NC_035094.1	38717331	.	C	T	.	.	MAF_INRAE=6.329;MAF_USDA=3.529
NC_035094.1	38717369	.	C	T	.	.	MAF_USDA=2.083
NC_035094.1	38717408	.	A	T	.	.	MAF_INRAE=37.975;MAF_USDA=36.471
NC_035094.1	38717464	.	T	C	.	.	MAF_USDA=10.656
NC_035094.1	38717489	.	T	A	.	.	MAF_INRAE=5.263;MAF_USDA=12.295
NC_035094.1	38717535	.	G	C	.	.	MAF_INRAE=3.333;MAF_USDA=2.941
NC_035094.1	38717586	.	C	A	.	.	MAF_USDA=1.639
NC_035094.1	38717670	.	G	T	.	.	MAF_INRAE=6.667;MAF_USDA=9.836
NC_035094.1	38717699	.	T	G	.	.	MAF_INRAE=13.291;MAF_USDA=50.0
NC_035094.1	38717768	.	C	T	.	.	MAF_USDA=2.459
NC_035094.1	38717770	.	C	T	.	.	MAF_USDA=1.639
NC_035094.1	38717810	.	G	A	.	.	MAF_USDA=2.459
NC_035094.1	38717876	.	T	G	.	.	MAF_INRAE=17.722;MAF_USDA=7.647
NC_035094.1	38717927	.	T	G	.	.	MAF_USDA=2.459
NC_035094.1	38718031	.	A	T	.	.	MAF_USDA=2.083
NC_035094.1	38718233	.	G	A	.	.	MAF_INRAE=38.608;MAF_USDA=36.471
NC_035094.1	38718237	.	T	G	.	.	MAF_INRAE=5.833;MAF_USDA=47.647
NC_035094.1	38718260	.	G	A	.	.	MAF_INRAE=5.263;MAF_USDA=14.706
NC_035094.1	38718295	.	C	T	.	.	MAF_USDA=2.083
NC_035094.1	38718341	.	T	A	.	.	MAF_INRAE=19.62;MAF_USDA=9.016
NC_035094.1	38718342	.	A	C	.	.	MAF_INRAE=10.0;MAF_USDA=13.529
NC_035094.1	38718346	.	T	A	.	.	MAF_USDA=6.471
NC_035094.1	38718448	.	G	A	.	.	MAF_INRAE=6.962;MAF_USDA=6.557
NC_035094.1	38718509	.	G	A	.	.	MAF_INRAE=37.975;MAF_USDA=37.059
NC_035094.1	38718514	.	T	G	.	.	MAF_USDA=1.786
NC_035094.1	38718660	.	T	G	.	.	MAF_INRAE=10.0;MAF_USDA=14.118
NC_035094.1	38718661	.	A	C	.	.	MAF_INRAE=45.57;MAF_USDA=21.176
NC_035094.1	38718694	.	T	C	.	.	MAF_INRAE=13.291;MAF_USDA=48.824
NC_035094.1	38718845	.	G	A	.	.	MAF_INRAE=46.203;MAF_USDA=21.176
NC_035094.1	38718883	.	C	T	.	.	MAF_INRAE=39.241;MAF_USDA=34.118
NC_035094.1	38718897	.	T	A	.	.	MAF_INRAE=3.165
NC_035094.1	38718914	.	T	A	.	.	MAF_USDA=10.417
NC_035094.1	38719017	.	A	C	.	.	MAF_INRAE=5.263;MAF_USDA=14.118
NC_035094.1	38719048	.	C	A	.	.	MAF_INRAE=13.924;MAF_USDA=48.824
NC_035094.1	38719055	.	C	T	.	.	MAF_INRAE=24.684;MAF_USDA=12.941
NC_035094.1	38719083	.	T	G	.	.	MAF_INRAE=37.975;MAF_USDA=22.917
NC_035094.1	38719084	.	G	A	.	.	MAF_INRAE=30.0;MAF_USDA=22.917
NC_035094.1	38719085	.	T	C	.	.	MAF_INRAE=30.0;MAF_USDA=22.917
NC_035094.1	38719106	.	T	C	.	.	MAF_INRAE=17.722;MAF_USDA=7.647
NC_035094.1	38719117	.	T	A	.	.	MAF_INRAE=6.667;MAF_USDA=12.295
NC_035094.1	38719154	.	C	A	.	.	MAF_INRAE=6.962
NC_035094.1	38719231	.	C	A	.	.	MAF_USDA=3.529
NC_035094.1	38719399	.	A	G	.	.	MAF_USDA=2.083
NC_035094.1	38719444	.	C	A	.	.	MAF_USDA=6.522
NC_035094.1	38722367	.	T	C	.	.	MAF_INRAE=36.842;MAF_USDA=18.75
NC_035094.1	38722389	.	A	G	.	.	MAF_INRAE=5.263
NC_035094.1	38722397	.	T	A	.	.	MAF_INRAE=10.526
NC_035094.1	38722413	.	A	C	.	.	MAF_INRAE=5.263
NC_035094.1	38722509	.	G	A	.	.	MAF_USDA=21.739
NC_035094.1	38722603	.	A	C	.	.	MAF_USDA=8.333
NC_035094.1	38722652	.	A	C	.	.	MAF_USDA=4.348
NC_035094.1	38722661	.	G	T	.	.	MAF_USDA=10.87
NC_035094.1	38722717	.	G	A	.	.	MAF_USDA=2.174
NC_035094.1	38722757	.	T	G	.	.	MAF_INRAE=13.291;MAF_USDA=47.059
NC_035094.1	38722827	.	G	A	.	.	MAF_USDA=10.417
NC_035094.1	38722870	.	A	T	.	.	MAF_INRAE=3.333;MAF_USDA=5.294
NC_035094.1	38722881	.	A	C	.	.	MAF_INRAE=37.975;MAF_USDA=37.059
NC_035094.1	38722931	.	G	T	.	.	MAF_INRAE=5.696;MAF_USDA=6.557
NC_035094.1	38722950	.	G	A	.	.	MAF_INRAE=37.975;MAF_USDA=36.471
NC_035094.1	38722967	.	C	T	.	.	MAF_INRAE=6.962;MAF_USDA=7.377
NC_035094.1	38722991	.	G	T	.	.	MAF_INRAE=17.722;MAF_USDA=8.197
NC_035094.1	38723006	.	A	T	.	.	MAF_INRAE=3.165
NC_035094.1	38723076	.	G	C	.	.	MAF_USDA=1.639
NC_035094.1	38723230	.	G	A	.	.	MAF_INRAE=12.5;MAF_USDA=25.0
NC_035094.1	38723307	.	A	G	.	.	MAF_USDA=9.016
NC_035094.1	38723316	.	C	T	.	.	MAF_USDA=5.294
NC_035094.1	38723332	.	A	C	.	.	MAF_INRAE=13.291;MAF_USDA=48.824
NC_035094.1	38723431	.	A	G	.	.	MAF_USDA=15.882
NC_035094.1	38723434	.	A	G	.	.	MAF_INRAE=5.833;MAF_USDA=11.475
NC_035094.1	38723437	.	C	A	.	.	MAF_USDA=3.529
NC_035094.1	38723450	.	C	T	.	.	MAF_INRAE=6.667
NC_035094.1	38723456	.	T	C	.	.	MAF_INRAE=6.667;MAF_USDA=9.836
NC_035094.1	38723457	.	A	C	.	.	MAF_INRAE=6.667;MAF_USDA=9.836
NC_035094.1	38723482	.	C	T	.	.	MAF_INRAE=17.089;MAF_USDA=9.016
NC_035094.1	38723487	.	C	A	.	.	MAF_USDA=2.459
NC_035094.1	38723490	.	C	A	.	.	MAF_USDA=10.417
NC_035094.1	38723511	.	C	T	.	.	MAF_USDA=1.176
NC_035094.1	38723598	.	T	C	.	.	MAF_INRAE=37.975;MAF_USDA=37.647
NC_035094.1	38723615	.	C	T	.	.	MAF_INRAE=6.962;MAF_USDA=24.706
NC_035094.1	38723629	.	T	C	.	.	MAF_INRAE=17.722;MAF_USDA=9.016
NC_035094.1	38723638	.	T	G	.	.	MAF_INRAE=37.975;MAF_USDA=36.471
NC_035094.1	38723641	.	T	C	.	.	MAF_USDA=1.639
NC_035094.1	38723739	.	G	C	.	.	MAF_INRAE=2.532
NC_035094.1	38723812	.	G	A	.	.	MAF_INRAE=46.203;MAF_USDA=22.353
NC_035094.1	38723856	.	G	A	.	.	MAF_USDA=2.459
NC_035094.1	38723865	.	T	G	.	.	MAF_INRAE=13.291;MAF_USDA=50.0
NC_035094.1	38723907	.	C	T	.	.	MAF_INRAE=30.0;MAF_USDA=34.118
NC_035094.1	38723922	.	G	T	.	.	MAF_USDA=11.475
NC_035094.1	38723933	.	A	G	.	.	MAF_USDA=4.706
NC_035094.1	38723934	.	C	T	.	.	MAF_USDA=1.639
NC_035094.1	38723952	.	C	A	.	.	MAF_USDA=8.333
NC_035094.1	38723970	.	C	A	.	.	MAF_USDA=2.083
NC_035094.1	38723977	.	G	A	.	.	MAF_USDA=12.941
NC_035094.1	38723985	.	G	A	.	.	MAF_USDA=8.333
NC_035094.1	38723999	.	C	A	.	.	MAF_INRAE=3.333;MAF_USDA=2.941
NC_035094.1	38724000	.	T	A	.	.	MAF_USDA=14.118
NC_035094.1	38724010	.	C	A	.	.	MAF_INRAE=15.823;MAF_USDA=4.098
NC_035094.1	38724018	.	T	C	.	.	MAF_USDA=10.588
NC_035094.1	38724030	.	C	T	.	.	MAF_USDA=7.647
NC_035094.1	38724034	.	G	A	.	.	MAF_USDA=8.333
NC_035094.1	38724044	.	A	C	.	.	MAF_INRAE=6.962;MAF_USDA=7.377
NC_035094.1	38724115	.	T	G	.	.	MAF_INRAE=3.333
NC_035094.1	38724142	.	G	C	.	.	MAF_INRAE=17.722;MAF_USDA=9.016
NC_035094.1	38724154	.	G	T	.	.	MAF_INRAE=37.975;MAF_USDA=35.119
NC_035094.1	38724163	.	C	T	.	.	MAF_INRAE=6.962;MAF_USDA=5.738
NC_035094.1	38724174	.	G	T	.	.	MAF_INRAE=37.975;MAF_USDA=35.882
NC_035094.1	38724315	.	C	T	.	.	MAF_INRAE=6.962;MAF_USDA=24.118
NC_035094.1	38724316	.	G	A	.	.	MAF_INRAE=17.722;MAF_USDA=9.016
NC_035094.1	38724321	.	G	C	.	.	MAF_USDA=2.459
NC_035094.1	38724324	.	G	A	.	.	MAF_USDA=2.459
NC_035094.1	38724339	.	G	A	.	.	MAF_INRAE=3.333
NC_035094.1	38724477	.	A	C	.	.	MAF_INRAE=5.263;MAF_USDA=2.083
NC_035094.1	38724512	.	C	A	.	.	MAF_INRAE=37.975;MAF_USDA=33.529
NC_035094.1	38724537	.	A	T	.	.	MAF_INRAE=17.722;MAF_USDA=8.197
NC_035094.1	38724539	.	A	T	.	.	MAF_USDA=2.459
NC_035094.1	38724540	.	T	A	.	.	MAF_INRAE=18.333;MAF_USDA=8.197
NC_035094.1	38724543	.	T	A	.	.	MAF_INRAE=37.975
NC_035094.1	38724546	.	C	T	.	.	MAF_USDA=12.295
NC_035094.1	38724574	.	T	G	.	.	MAF_INRAE=13.291;MAF_USDA=49.412
NC_035094.1	38724598	.	T	G	.	.	MAF_USDA=1.639
NC_035094.1	38724626	.	C	T	.	.	MAF_USDA=1.176
NC_035094.1	38724697	.	A	T	.	.	MAF_USDA=1.639
NC_035094.1	38724711	.	A	G	.	.	MAF_USDA=3.529
NC_035094.1	38724723	.	C	A	.	.	MAF_USDA=2.459
NC_035094.1	38724735	.	G	A	.	.	MAF_INRAE=39.241;MAF_USDA=34.524
NC_035094.1	38724771	.	C	A	.	.	MAF_USDA=1.639
NC_035094.1	38724804	.	A	G	.	.	MAF_INRAE=6.962;MAF_USDA=7.377
NC_035094.1	38724835	.	G	A	.	.	MAF_USDA=4.118
NC_035094.1	38724860	.	C	A	.	.	MAF_USDA=12.5
NC_035094.1	38724862	.	A	G	.	.	MAF_USDA=12.5
NC_035094.1	38724863	.	A	G	.	.	MAF_USDA=12.5
NC_035094.1	38724868	.	T	A	.	.	MAF_USDA=12.5
NC_035094.1	38724877	.	A	T	.	.	MAF_USDA=5.882
NC_035094.1	38724878	.	T	A	.	.	MAF_USDA=5.882
NC_035094.1	38724893	.	G	T	.	.	MAF_INRAE=17.089;MAF_USDA=8.197
NC_035094.1	38724917	.	G	A	.	.	MAF_INRAE=6.962;MAF_USDA=7.377
NC_035094.1	38724944	.	G	A	.	.	MAF_INRAE=3.333;MAF_USDA=5.738
NC_035094.1	38725095	.	A	G	.	.	MAF_USDA=12.295
NC_035094.1	38725157	.	A	G	.	.	MAF_INRAE=18.987;MAF_USDA=46.471
NC_035094.1	38725192	.	C	A	.	.	MAF_INRAE=43.671;MAF_USDA=32.941
NC_035094.1	38725205	.	G	A	.	.	MAF_USDA=10.417
NC_035094.1	38725211	.	G	T	.	.	MAF_INRAE=6.962
NC_035094.1	38725227	.	G	A	.	.	MAF_INRAE=19.167;MAF_USDA=9.016
NC_035094.1	38725257	.	G	A	.	.	MAF_USDA=2.083
NC_035094.1	38725278	.	T	C	.	.	MAF_INRAE=6.962
NC_035094.1	38725464	.	A	C	.	.	MAF_INRAE=13.291;MAF_USDA=7.647
NC_035094.1	38725579	.	T	A	.	.	MAF_INRAE=17.722;MAF_USDA=9.016
NC_035094.1	38725595	.	A	G	.	.	MAF_INRAE=19.62;MAF_USDA=47.647
NC_035094.1	38725607	.	TAATTTTCATCATAGG	TAATTTTCATCATAGA	.	.	MAF_USDA=4.167
NC_035094.1	38725649	.	G	T	.	.	MAF_USDA=1.639
NC_035094.1	38725658	.	A	G	.	.	MAF_INRAE=49.167;MAF_USDA=19.412
NC_035094.1	38725690	.	A	T	.	.	MAF_INRAE=17.722;MAF_USDA=3.333
NC_035094.1	38725697	.	T	A	.	.	MAF_INRAE=38.333;MAF_USDA=32.738
NC_035094.1	38725716	.	G	A	.	.	MAF_USDA=2.5
NC_035094.1	38725727	.	G	T	.	.	MAF_INRAE=48.333;MAF_USDA=10.0
NC_035094.1	38725772	.	T	G	.	.	MAF_INRAE=38.333;MAF_USDA=31.176
NC_035094.1	38725775	.	G	T	.	.	MAF_INRAE=5.696;MAF_USDA=17.647
NC_035094.1	38725848	.	G	A	.	.	MAF_INRAE=6.962;MAF_USDA=7.377
NC_035094.1	38725867	.	C	T	.	.	MAF_INRAE=39.167;MAF_USDA=31.176
NC_035094.1	38725936	.	T	G	.	.	MAF_INRAE=4.167;MAF_USDA=5.738
NC_035094.1	38725939	.	C	A	.	.	MAF_USDA=2.083
NC_035094.1	38725975	.	C	G	.	.	MAF_INRAE=46.203;MAF_USDA=18.75
NC_035094.1	38726004	.	C	A	.	.	MAF_USDA=13.115
NC_035094.1	38726021	.	A	G	.	.	MAF_INRAE=11.667
NC_035094.1	38726048	.	G	T	.	.	MAF_INRAE=3.333;MAF_USDA=4.918
NC_035094.1	38726080	.	G	T	.	.	MAF_USDA=4.098
NC_035094.1	38726091	.	T	A	.	.	MAF_INRAE=43.038;MAF_USDA=18.75
NC_035094.1	38726109	.	A	T	.	.	MAF_INRAE=18.987;MAF_USDA=47.647
NC_035094.1	38726156	.	C	T	.	.	MAF_INRAE=6.329
NC_035094.1	38726220	.	A	G	.	.	MAF_INRAE=45.57;MAF_USDA=34.524
NC_035094.1	38726263	.	C	A	.	.	MAF_INRAE=5.263;MAF_USDA=14.286
NC_035094.1	38726271	.	T	C	.	.	MAF_INRAE=19.62;MAF_USDA=44.048
NC_035094.1	38726277	.	G	C	.	.	MAF_USDA=3.279
NC_035094.1	38726292	.	G	A	.	.	MAF_INRAE=19.62;MAF_USDA=45.294
NC_035094.1	38726310	.	T	A	.	.	MAF_INRAE=7.5;MAF_USDA=1.639
NC_035094.1	38726311	.	C	T	.	.	MAF_INRAE=7.5;MAF_USDA=1.639
NC_035094.1	38726335	.	C	G	.	.	MAF_USDA=1.639
NC_035094.1	38726649	.	C	T	.	.	MAF_INRAE=17.722;MAF_USDA=7.377
NC_035094.1	38726673	.	A	T	.	.	MAF_INRAE=7.5;MAF_USDA=9.016
NC_035094.1	38726742	.	T	C	.	.	MAF_USDA=2.083
NC_035094.1	38726758	.	T	C	.	.	MAF_USDA=1.639
NC_035094.1	38726790	.	T	C	.	.	MAF_INRAE=33.544
NC_035094.1	38726802	.	G	T	.	.	MAF_INRAE=5.063;MAF_USDA=2.941
NC_035094.1	38726840	.	T	C	.	.	MAF_INRAE=5.263
NC_035094.1	38726902	.	T	G	.	.	MAF_USDA=10.656
NC_035094.1	38727018	.	C	A	.	.	MAF_INRAE=10.759;MAF_USDA=7.377
NC_035094.1	38727029	.	T	C	.	.	MAF_INRAE=2.5;MAF_USDA=2.941
NC_035094.1	38727035	.	T	C	.	.	MAF_INRAE=4.43;MAF_USDA=2.941
NC_035094.1	38727047	.	T	A	.	.	MAF_USDA=2.459
NC_035094.1	38727103	.	G	T	.	.	MAF_INRAE=24.684;MAF_USDA=13.529
NC_035094.1	38727133	.	A	T	.	.	MAF_INRAE=19.62;MAF_USDA=48.235
NC_035094.1	38727142	.	T	A	.	.	MAF_INRAE=6.962;MAF_USDA=7.377
NC_035094.1	38727151	.	A	C	.	.	MAF_INRAE=16.456;MAF_USDA=3.279
NC_035094.1	38727211	.	A	C	.	.	MAF_USDA=2.459
NC_035094.1	38727240	.	T	A	.	.	MAF_USDA=2.083
NC_035094.1	38727255	.	G	T	.	.	MAF_INRAE=6.962;MAF_USDA=7.377
NC_035094.1	38727339	.	A	C	.	.	MAF_INRAE=5.263;MAF_USDA=2.459
NC_035094.1	38727420	.	G	A	.	.	MAF_INRAE=44.304;MAF_USDA=34.706
NC_035094.1	38727482	.	T	G	.	.	MAF_INRAE=6.962;MAF_USDA=25.882
NC_035094.1	38727486	.	T	C	.	.	MAF_INRAE=36.667;MAF_USDA=34.706
NC_035094.1	38727495	.	A	G	.	.	MAF_INRAE=44.304;MAF_USDA=34.706
NC_035094.1	38727502	.	C	T	.	.	MAF_USDA=1.639
NC_035094.1	38727520	.	A	T	.	.	MAF_INRAE=6.667;MAF_USDA=6.557
NC_035094.1	38727530	.	T	C	.	.	MAF_INRAE=6.667;MAF_USDA=7.5
NC_035094.1	38727577	.	A	G	.	.	MAF_INRAE=5.263;MAF_USDA=12.5
NC_035094.1	38727666	.	C	T	.	.	MAF_USDA=10.656
NC_035094.1	38727845	.	G	T	.	.	MAF_INRAE=44.304;MAF_USDA=34.706
NC_035094.1	38727853	.	A	G	.	.	MAF_INRAE=19.62;MAF_USDA=48.235
NC_035094.1	38727878	.	C	T	.	.	MAF_INRAE=12.025;MAF_USDA=2.941
NC_035094.1	38727879	.	G	A	.	.	MAF_INRAE=6.667;MAF_USDA=12.295
NC_035094.1	38727881	.	C	T	.	.	MAF_USDA=3.279
NC_035094.1	38728067	.	A	G	.	.	MAF_USDA=2.083
NC_035094.1	38732781	.	A	C	.	.	MAF_INRAE=31.579;MAF_USDA=34.118
NC_035094.1	38732796	.	C	G	.	.	MAF_INRAE=5.263
NC_035094.1	38732806	.	A	C	.	.	MAF_INRAE=48.101;MAF_USDA=19.048
NC_035094.1	38732868	.	T	G	.	.	MAF_INRAE=6.962
NC_035094.1	38732938	.	G	A	.	.	MAF_INRAE=8.333;MAF_USDA=9.836
NC_035094.1	38732950	.	G	A	.	.	MAF_INRAE=48.734;MAF_USDA=18.235
NC_035094.1	38732999	.	G	A	.	.	MAF_INRAE=10.0;MAF_USDA=15.294
NC_035094.1	38733006	.	C	T	.	.	MAF_USDA=1.765
NC_035094.1	38733097	.	G	T	.	.	MAF_USDA=2.459
NC_035094.1	38733131	.	A	C	.	.	MAF_INRAE=18.987;MAF_USDA=48.235
NC_035094.1	38733135	.	G	T	.	.	MAF_INRAE=5.696;MAF_USDA=14.118
NC_035094.1	38733151	.	C	T	.	.	MAF_INRAE=43.671;MAF_USDA=37.059
NC_035094.1	38733164	.	T	C	.	.	MAF_USDA=2.459
NC_035094.1	38733189	.	C	G	.	.	MAF_INRAE=18.987;MAF_USDA=48.235
NC_035094.1	38733282	.	C	G	.	.	MAF_USDA=19.048
NC_035094.1	38733333	.	C	T	.	.	MAF_USDA=11.667
NC_035094.1	38733335	.	A	C	.	.	MAF_USDA=44.048
NC_035094.1	38733337	.	A	G	.	.	MAF_USDA=36.31
NC_035094.1	38733362	.	C	T	.	.	MAF_USDA=10.833
NC_035094.1	38733385	.	A	C	.	.	MAF_INRAE=6.962;MAF_USDA=7.377
NC_035094.1	38733391	.	A	C	.	.	MAF_USDA=1.639
NC_035094.1	38733397	.	T	G	.	.	MAF_INRAE=2.5
NC_035094.1	38733452	.	G	C	.	.	MAF_INRAE=43.671;MAF_USDA=35.294
NC_035094.1	38733518	.	C	T	.	.	MAF_INRAE=48.734;MAF_USDA=20.0
NC_035094.1	38733572	.	C	T	.	.	MAF_INRAE=6.962;MAF_USDA=7.377
NC_035094.1	38733775	.	G	T	.	.	MAF_INRAE=44.937;MAF_USDA=34.706
NC_035094.1	38733782	.	G	A	.	.	MAF_INRAE=37.5
NC_035094.1	38733882	.	T	A	.	.	MAF_INRAE=17.089;MAF_USDA=8.333
NC_035094.1	38733901	.	A	C	.	.	MAF_USDA=14.583
NC_035094.1	38733999	.	G	T	.	.	MAF_INRAE=3.333;MAF_USDA=5.294
NC_035094.1	38734035	.	T	A	.	.	MAF_INRAE=3.333;MAF_USDA=5.294
NC_035094.1	38734076	.	G	T	.	.	MAF_USDA=1.639
NC_035094.1	38734081	.	G	A	.	.	MAF_INRAE=3.333;MAF_USDA=5.0
NC_035094.1	38734110	.	T	G	.	.	MAF_USDA=14.583
NC_035094.1	38734130	.	C	T	.	.	MAF_USDA=2.083
NC_035094.1	38734153	.	C	T	.	.	MAF_INRAE=3.333;MAF_USDA=2.976
NC_035094.1	38734202	.	G	A	.	.	MAF_INRAE=10.526;MAF_USDA=7.377
NC_035094.1	38734204	.	C	A	.	.	MAF_USDA=7.377
NC_035094.1	38734231	.	A	T	.	.	MAF_INRAE=18.987
NC_035094.1	38734238	.	A	T	.	.	MAF_INRAE=31.646
NC_035094.1	38734315	.	T	G	.	.	MAF_INRAE=44.937;MAF_USDA=31.765
NC_035094.1	38734344	.	A	G	.	.	MAF_USDA=3.279
NC_035094.1	38734347	.	T	C	.	.	MAF_USDA=5.882
NC_035094.1	38734354	.	T	G	.	.	MAF_USDA=3.279
NC_035094.1	38734507	.	G	T	.	.	MAF_USDA=4.918
NC_035094.1	38734511	.	G	T	.	.	MAF_INRAE=17.722;MAF_USDA=7.647
NC_035094.1	38734594	.	G	A	.	.	MAF_INRAE=5.696;MAF_USDA=14.706
NC_035094.1	38734603	.	T	C	.	.	MAF_USDA=1.639
NC_035094.1	38734633	.	C	G	.	.	MAF_USDA=9.836
NC_035094.1	38734653	.	C	T	.	.	MAF_INRAE=43.671;MAF_USDA=33.529
NC_035094.1	38734687	.	C	T	.	.	MAF_INRAE=3.333;MAF_USDA=5.294
NC_035094.1	38734736	.	G	A	.	.	MAF_USDA=1.639
NC_035094.1	38734809	.	G	T	.	.	MAF_USDA=1.176
NC_035094.1	38734816	.	G	T	.	.	MAF_USDA=1.639
NC_035094.1	38734860	.	C	T	.	.	MAF_USDA=1.639
NC_035094.1	38734896	.	C	T	.	.	MAF_INRAE=43.671;MAF_USDA=34.524
NC_035094.1	38734977	.	C	A	.	.	MAF_INRAE=3.165
NC_035094.1	38735045	.	G	A	.	.	MAF_USDA=18.75
NC_035094.1	38735076	.	G	A	.	.	MAF_USDA=3.529
NC_035094.1	38735091	.	C	A	.	.	MAF_INRAE=8.228
NC_035094.1	38735096	.	T	C	.	.	MAF_INRAE=42.405;MAF_USDA=35.294
NC_035094.1	38735164	.	A	T	.	.	MAF_INRAE=6.667;MAF_USDA=12.295
NC_035094.1	38735215	.	A	C	.	.	MAF_INRAE=43.671;MAF_USDA=34.706
NC_035094.1	38735236	.	A	T	.	.	MAF_INRAE=6.962;MAF_USDA=7.377
NC_035094.1	38735276	.	C	T	.	.	MAF_USDA=1.639
NC_035094.1	38735291	.	G	A	.	.	MAF_INRAE=43.671;MAF_USDA=35.882
NC_035094.1	38735292	.	G	A	.	.	MAF_INRAE=17.089;MAF_USDA=7.5
NC_035094.1	38735298	.	A	T	.	.	MAF_USDA=2.459
NC_035094.1	38735395	.	G	A	.	.	MAF_INRAE=16.456;MAF_USDA=8.235
NC_035094.1	38735473	.	G	T	.	.	MAF_INRAE=5.696;MAF_USDA=14.118
NC_035094.1	38735821	.	G	A	.	.	MAF_INRAE=6.962;MAF_USDA=7.377
NC_035094.1	38735852	.	G	T	.	.	MAF_USDA=1.639
NC_035094.1	38735904	.	C	T	.	.	MAF_INRAE=6.962;MAF_USDA=8.197
NC_035094.1	38735940	.	C	A	.	.	MAF_USDA=2.459
NC_035094.1	38736029	.	A	C	.	.	MAF_INRAE=24.684;MAF_USDA=13.529
NC_035094.1	38736127	.	C	T	.	.	MAF_USDA=18.75
NC_035094.1	38736152	.	T	A	.	.	MAF_USDA=16.667
NC_035094.1	38736153	.	G	A	.	.	MAF_USDA=18.75
NC_035094.1	38736154	.	C	A	.	.	MAF_USDA=18.75
NC_035094.1	38736230	.	A	G	.	.	MAF_USDA=1.639
NC_035094.1	38736241	.	C	T	.	.	MAF_INRAE=44.304;MAF_USDA=34.118
NC_035094.1	38736252	.	G	A	.	.	MAF_INRAE=44.937;MAF_USDA=34.706
NC_035094.1	38736253	.	G	A	.	.	MAF_INRAE=37.5;MAF_USDA=34.706
NC_035094.1	38736254	.	C	T	.	.	MAF_INRAE=25.316;MAF_USDA=12.941
NC_035094.1	38736260	.	G	T	.	.	MAF_INRAE=25.316;MAF_USDA=12.941
NC_035094.1	38736268	.	C	A	.	.	MAF_INRAE=7.595
NC_035094.1	38736318	.	G	A	.	.	MAF_USDA=10.417
NC_035094.1	38736443	.	T	C	.	.	MAF_USDA=1.639
NC_035094.1	38736553	.	A	G	.	.	MAF_USDA=12.295
NC_035094.1	38736554	.	A	C	.	.	MAF_USDA=12.295
NC_035094.1	38736557	.	G	A	.	.	MAF_USDA=12.295
NC_035094.1	38736622	.	C	T	.	.	MAF_INRAE=15.789;MAF_USDA=2.459
NC_035094.1	38736648	.	T	A	.	.	MAF_INRAE=31.579;MAF_USDA=34.118
NC_035094.1	38736649	.	A	G	.	.	MAF_INRAE=6.329;MAF_USDA=6.471
NC_035094.1	38736685	.	A	T	.	.	MAF_USDA=7.377
NC_035094.1	38736687	.	C	T	.	.	MAF_INRAE=3.165
NC_035094.1	38736727	.	A	G	.	.	MAF_INRAE=5.696;MAF_USDA=4.167
NC_035094.1	38736736	.	C	T	.	.	MAF_INRAE=17.722;MAF_USDA=9.016
NC_035094.1	38736818	.	G	A	.	.	MAF_INRAE=48.101;MAF_USDA=18.824
NC_035094.1	38736836	.	G	T	.	.	MAF_INRAE=17.722;MAF_USDA=9.016
NC_035094.1	38736879	.	C	T	.	.	MAF_USDA=1.639
NC_035094.1	38736886	.	A	T	.	.	MAF_USDA=2.459
NC_035094.1	38736887	.	T	G	.	.	MAF_INRAE=18.987;MAF_USDA=48.824
NC_035094.1	38737004	.	C	A	.	.	MAF_INRAE=6.962;MAF_USDA=5.738
NC_035094.1	38737065	.	C	G	.	.	MAF_USDA=10.417
NC_035094.1	38737100	.	G	A	.	.	MAF_INRAE=48.734;MAF_USDA=20.0
NC_035094.1	38737105	.	G	A	.	.	MAF_INRAE=48.734;MAF_USDA=19.412
NC_035094.1	38737110	.	T	A	.	.	MAF_INRAE=48.734;MAF_USDA=19.412
NC_035094.1	38737152	.	G	A	.	.	MAF_INRAE=5.696;MAF_USDA=14.118
NC_035094.1	38737238	.	G	A	.	.	MAF_INRAE=5.063;MAF_USDA=2.941
NC_035094.1	38737286	.	G	A	.	.	MAF_USDA=1.639
NC_035094.1	38737328	.	C	T	.	.	MAF_INRAE=8.228;MAF_USDA=8.235
NC_035094.1	38737415	.	C	G	.	.	MAF_INRAE=18.987;MAF_USDA=47.647
NC_035094.1	38737512	.	T	C	.	.	MAF_INRAE=24.684;MAF_USDA=12.941
NC_035094.1	38737605	.	G	A	.	.	MAF_INRAE=24.684;MAF_USDA=11.765
NC_035094.1	38737687	.	C	A	.	.	MAF_INRAE=6.667;MAF_USDA=12.295
NC_035094.1	38737722	.	C	A	.	.	MAF_USDA=2.459
NC_035094.1	38737766	.	G	A	.	.	MAF_INRAE=18.987;MAF_USDA=47.647
NC_035094.1	38737770	.	T	C	.	.	MAF_INRAE=25.0;MAF_USDA=13.529
NC_035094.1	38737808	.	G	T	.	.	MAF_INRAE=43.671;MAF_USDA=34.118
NC_035094.1	38737821	.	C	G	.	.	MAF_INRAE=41.772;MAF_USDA=17.647
NC_035094.1	38737834	.	G	A	.	.	MAF_USDA=1.639
NC_035094.1	38737880	.	A	C	.	.	MAF_INRAE=3.165;MAF_USDA=2.941
NC_035094.1	38737913	.	T	C	.	.	MAF_INRAE=24.051;MAF_USDA=13.529
NC_035094.1	38737940	.	T	G	.	.	MAF_INRAE=50.0;MAF_USDA=35.294
NC_035094.1	38737950	.	T	A	.	.	MAF_INRAE=5.696;MAF_USDA=1.765
NC_035094.1	38737972	.	G	T	.	.	MAF_INRAE=24.051;MAF_USDA=14.706
NC_035094.1	38738040	.	T	C	.	.	MAF_INRAE=5.063;MAF_USDA=2.941
NC_035094.1	38738043	.	G	C	.	.	MAF_INRAE=17.722;MAF_USDA=8.197
NC_035094.1	38738082	.	C	T	.	.	MAF_INRAE=8.333;MAF_USDA=1.667
NC_035094.1	38738147	.	C	T	.	.	MAF_USDA=1.639
NC_035094.1	38738151	.	T	A	.	.	MAF_USDA=4.098
NC_035094.1	38738163	.	C	T	.	.	MAF_USDA=1.639
NC_035094.1	38738166	.	G	A	.	.	MAF_USDA=5.738
NC_035094.1	38738265	.	T	A	.	.	MAF_USDA=2.542
NC_035094.1	38738267	.	C	G	.	.	MAF_INRAE=3.333;MAF_USDA=3.704
NC_035094.1	38738272	.	G	A	.	.	MAF_USDA=2.542
NC_035094.1	38738273	.	T	G	.	.	MAF_USDA=2.542
NC_035094.1	38738278	.	G	T	.	.	MAF_INRAE=6.667
NC_035094.1	38738281	.	G	A	.	.	MAF_INRAE=6.667
NC_035094.1	38738416	.	A	G	.	.	MAF_INRAE=2.5;MAF_USDA=8.333
NC_035094.1	38738465	.	G	C	.	.	MAF_INRAE=5.0;MAF_USDA=1.807
NC_035094.1	38738657	.	A	T	.	.	MAF_INRAE=23.333;MAF_USDA=28.659
NC_035094.1	38738666	.	A	T	.	.	MAF_INRAE=12.5;MAF_USDA=17.683
NC_035094.1	38738695	.	G	A	.	.	MAF_INRAE=44.167;MAF_USDA=46.341
NC_035094.1	38738703	.	C	A	.	.	MAF_USDA=1.667
NC_035094.1	38738770	.	A	C	.	.	MAF_USDA=12.295
NC_035094.1	38738788	.	C	T	.	.	MAF_USDA=2.459
NC_035094.1	38739065	.	C	A	.	.	MAF_USDA=8.197
NC_035094.1	38739169	.	C	A	.	.	MAF_INRAE=3.333;MAF_USDA=12.295
NC_035094.1	38739236	.	A	G	.	.	MAF_USDA=2.459
NC_035094.1	38739241	.	T	A	.	.	MAF_USDA=42.941
NC_035094.1	38739305	.	A	G	.	.	MAF_USDA=6.25
NC_035094.1	38739306	.	G	A	.	.	MAF_INRAE=3.333;MAF_USDA=6.25
NC_035094.1	38739308	.	G	A	.	.	MAF_USDA=6.25
NC_035094.1	38739309	.	C	A	.	.	MAF_USDA=6.25
NC_035094.1	38739310	.	C	T	.	.	MAF_USDA=6.25
NC_035094.1	38739341	.	C	T	.	.	MAF_USDA=6.667
NC_035094.1	38739378	.	T	G	.	.	MAF_INRAE=10.759;MAF_USDA=31.176
NC_035094.1	38739394	.	G	T	.	.	MAF_INRAE=26.582;MAF_USDA=38.824
NC_035094.1	38739416	.	A	G	.	.	MAF_INRAE=5.696;MAF_USDA=14.706
NC_035094.1	38739418	.	C	T	.	.	MAF_INRAE=2.5;MAF_USDA=24.706
NC_035094.1	38739455	.	C	T	.	.	MAF_INRAE=5.696;MAF_USDA=14.118
NC_035094.1	38739456	.	C	A	.	.	MAF_INRAE=2.5;MAF_USDA=14.118
NC_035094.1	38739467	.	T	A	.	.	MAF_INRAE=32.278;MAF_USDA=34.706
NC_035094.1	38739468	.	T	C	.	.	MAF_INRAE=21.667;MAF_USDA=13.529
NC_035094.1	38739672	.	C	T	.	.	MAF_USDA=10.417
NC_035094.1	38739682	.	T	A	.	.	MAF_INRAE=47.468;MAF_USDA=25.882
NC_035094.1	38739696	.	T	C	.	.	MAF_USDA=4.167
NC_035094.1	38739718	.	G	T	.	.	MAF_USDA=4.167
NC_035094.1	38739746	.	T	G	.	.	MAF_INRAE=6.962
NC_035094.1	38739755	.	A	C	.	.	MAF_INRAE=6.962;MAF_USDA=24.706
NC_035094.1	38739758	.	A	G	.	.	MAF_INRAE=43.038;MAF_USDA=18.235
NC_035094.1	38739811	.	C	A	.	.	MAF_INRAE=29.747;MAF_USDA=30.0
NC_035094.1	38739812	.	T	A	.	.	MAF_INRAE=14.167;MAF_USDA=12.941
NC_035094.1	38740037	.	G	T	.	.	MAF_INRAE=12.658;MAF_USDA=25.0
NC_035094.1	38740038	.	G	A	.	.	MAF_INRAE=8.333;MAF_USDA=25.0
NC_035094.1	38740064	.	G	T	.	.	MAF_USDA=1.667
NC_035094.1	38740068	.	A	T	.	.	MAF_INRAE=32.278;MAF_USDA=4.762
NC_035094.1	38740137	.	A	C	.	.	MAF_INRAE=3.797;MAF_USDA=12.353
NC_035094.1	38740195	.	T	G	.	.	MAF_INRAE=14.557;MAF_USDA=27.647
NC_035094.1	38740199	.	C	A	.	.	MAF_INRAE=3.333;MAF_USDA=8.824
NC_035094.1	38740204	.	C	T	.	.	MAF_INRAE=24.684;MAF_USDA=13.529
NC_035094.1	38740298	.	C	T	.	.	MAF_INRAE=26.316;MAF_USDA=12.353
NC_035094.1	38740317	.	T	C	.	.	MAF_INRAE=35.0
NC_035094.1	38740350	.	G	T	.	.	MAF_INRAE=33.544;MAF_USDA=1.639
NC_035094.1	38740382	.	G	A	.	.	MAF_INRAE=27.215;MAF_USDA=11.765
NC_035094.1	38740445	.	C	A	.	.	MAF_USDA=4.118
NC_035094.1	38740479	.	A	G	.	.	MAF_INRAE=5.063;MAF_USDA=5.882
NC_035094.1	38740498	.	A	T	.	.	MAF_INRAE=5.063;MAF_USDA=1.639
NC_035094.1	38740625	.	A	G	.	.	MAF_USDA=11.667
NC_035094.1	38740687	.	A	G	.	.	MAF_USDA=12.5
NC_035094.1	38740747	.	C	T	.	.	MAF_USDA=20.0
NC_035094.1	38740841	.	G	T	.	.	MAF_USDA=2.5
NC_035094.1	38740866	.	G	A	.	.	MAF_USDA=21.084
NC_035094.1	38740985	.	T	C	.	.	MAF_USDA=2.174
NC_035094.1	38741037	.	C	T	.	.	MAF_USDA=13.333
NC_035094.1	38741039	.	T	G	.	.	MAF_USDA=12.5
NC_035094.1	38741044	.	C	G	.	.	MAF_USDA=13.333
NC_035094.1	38741052	.	G	A	.	.	MAF_USDA=1.667
NC_035094.1	38741065	.	T	A	.	.	MAF_USDA=2.5
NC_035094.1	38741174	.	C	T	.	.	MAF_USDA=12.048
NC_035094.1	38741181	.	G	C	.	.	MAF_USDA=6.522
NC_035094.1	38741255	.	C	A	.	.	MAF_USDA=6.522
NC_035094.1	38741274	.	A	C	.	.	MAF_USDA=13.043
NC_035094.1	38741348	.	T	G	.	.	MAF_USDA=1.667
NC_035094.1	38741359	.	C	T	.	.	MAF_USDA=1.667
NC_035094.1	38741367	.	C	T	.	.	MAF_USDA=2.5
NC_035094.1	38741503	.	T	C	.	.	MAF_USDA=26.786
NC_035094.1	38741510	.	A	G	.	.	MAF_USDA=12.5
NC_035094.1	38741539	.	T	G	.	.	MAF_USDA=8.696
NC_035094.1	38741551	.	C	T	.	.	MAF_USDA=33.735
NC_035094.1	38741557	.	A	G	.	.	MAF_USDA=7.5
NC_035094.1	38741661	.	G	A	.	.	MAF_USDA=7.738
NC_035094.1	38741664	.	C	A	.	.	MAF_USDA=7.738
NC_035094.1	38741725	.	A	T	.	.	MAF_USDA=3.012
NC_035094.1	38741820	.	A	T	.	.	MAF_USDA=2.976
NC_035094.1	38741942	.	T	G	.	.	MAF_USDA=4.918
NC_035094.1	38741975	.	A	G	.	.	MAF_USDA=41.304
NC_035094.1	38742147	.	A	G	.	.	MAF_USDA=6.25
NC_035094.1	38742151	.	T	A	.	.	MAF_USDA=27.083
NC_035094.1	38742241	.	C	A	.	.	MAF_USDA=4.918
NC_035094.1	38742258	.	A	T	.	.	MAF_USDA=1.639
NC_035094.1	38742334	.	A	T	.	.	MAF_INRAE=4.167
NC_035094.1	38742353	.	G	T	.	.	MAF_USDA=1.639
NC_035094.1	38742367	.	G	A	.	.	MAF_USDA=2.459
NC_035094.1	38742385	.	G	T	.	.	MAF_INRAE=7.5
NC_035094.1	38742398	.	C	T	.	.	MAF_INRAE=3.333;MAF_USDA=5.882
NC_035094.1	38742405	.	A	C	.	.	MAF_USDA=2.459
NC_035094.1	38742407	.	T	A	.	.	MAF_INRAE=12.5;MAF_USDA=38.235
NC_035094.1	38742408	.	T	G	.	.	MAF_USDA=1.639
NC_035094.1	38742410	.	T	G	.	.	MAF_INRAE=7.5;MAF_USDA=11.176
NC_035094.1	38742411	.	T	G	.	.	MAF_USDA=1.639
NC_035094.1	38742430	.	G	T	.	.	MAF_USDA=3.529
NC_035094.1	38742438	.	G	T	.	.	MAF_USDA=2.083
NC_035094.1	38742446	.	A	C	.	.	MAF_INRAE=7.5;MAF_USDA=1.765
NC_035094.1	38742456	.	T	G	.	.	MAF_USDA=3.279
NC_035094.1	38742478	.	G	A	.	.	MAF_USDA=10.417
NC_035094.1	38742561	.	G	A	.	.	MAF_INRAE=3.333;MAF_USDA=6.25
NC_035094.1	38742590	.	C	T	.	.	MAF_USDA=2.459
NC_035094.1	38742603	.	T	A	.	.	MAF_INRAE=15.833;MAF_USDA=11.765
NC_035094.1	38742654	.	A	C	.	.	MAF_USDA=1.765
NC_035094.1	38742780	.	G	T	.	.	MAF_INRAE=12.5;MAF_USDA=9.016
NC_035094.1	38742794	.	G	A	.	.	MAF_INRAE=6.667;MAF_USDA=17.213
NC_035094.1	38742815	.	A	G	.	.	MAF_INRAE=16.667;MAF_USDA=12.353
NC_035094.1	38742866	.	C	A	.	.	MAF_INRAE=12.5;MAF_USDA=8.197
NC_035094.1	38742875	.	T	C	.	.	MAF_INRAE=16.667;MAF_USDA=12.353
NC_035094.1	38742948	.	G	A	.	.	MAF_USDA=2.459
NC_035094.1	38742965	.	C	T	.	.	MAF_INRAE=3.333;MAF_USDA=2.941
NC_035094.1	38743007	.	T	C	.	.	MAF_USDA=8.824
NC_035094.1	38743138	.	A	G	.	.	MAF_USDA=7.377
NC_035094.1	38743144	.	GTTTTTTTA	GTTTTTTTT	.	.	MAF_USDA=2.083
NC_035094.1	38743152	.	A	T	.	.	MAF_INRAE=11.392;MAF_USDA=16.667
NC_035094.1	38743153	.	A	T	.	.	MAF_INRAE=15.0;MAF_USDA=15.476
NC_035094.1	38743232	.	T	C	.	.	MAF_INRAE=23.418;MAF_USDA=24.118
NC_035094.1	38743353	.	T	A	.	.	MAF_INRAE=15.789;MAF_USDA=6.548
NC_035094.1	38743393	.	T	G	.	.	MAF_INRAE=7.595;MAF_USDA=6.557
NC_035094.1	38743406	.	G	T	.	.	MAF_USDA=6.471
NC_035094.1	38743417	.	C	T	.	.	MAF_INRAE=3.333;MAF_USDA=7.377
NC_035094.1	38743432	.	G	T	.	.	MAF_USDA=8.235
NC_035094.1	38743447	.	A	G	.	.	MAF_USDA=1.639
NC_035094.1	38743494	.	C	A	.	.	MAF_INRAE=15.789;MAF_USDA=6.471
NC_035094.1	38743663	.	G	A	.	.	MAF_USDA=10.417
NC_035094.1	38743677	.	T	G	.	.	MAF_USDA=3.279
NC_035094.1	38743715	.	C	A	.	.	MAF_INRAE=8.228;MAF_USDA=14.118
NC_035094.1	38743731	.	T	A	.	.	MAF_INRAE=7.5;MAF_USDA=1.639
NC_035094.1	38743803	.	C	T	.	.	MAF_INRAE=15.0
NC_035094.1	38743829	.	G	C	.	.	MAF_INRAE=16.456;MAF_USDA=26.471
NC_035094.1	38743832	.	G	T	.	.	MAF_USDA=3.279
NC_035094.1	38743837	.	G	A	.	.	MAF_INRAE=10.526;MAF_USDA=2.941
NC_035094.1	38743880	.	G	A	.	.	MAF_INRAE=6.667;MAF_USDA=10.833
NC_035094.1	38743890	.	A	G	.	.	MAF_INRAE=15.789;MAF_USDA=10.714
NC_035094.1	38743897	.	C	A	.	.	MAF_USDA=5.357
NC_035094.1	38743903	.	T	C	.	.	MAF_USDA=8.333
NC_035094.1	38743923	.	A	C	.	.	MAF_USDA=10.417
NC_035094.1	38743928	.	A	C	.	.	MAF_INRAE=6.667;MAF_USDA=17.213
NC_035094.1	38743931	.	A	C	.	.	MAF_USDA=1.765
NC_035094.1	38743934	.	A	T	.	.	MAF_INRAE=5.063;MAF_USDA=5.882
NC_035094.1	38743935	.	A	C	.	.	MAF_USDA=1.639
NC_035094.1	38743946	.	T	G	.	.	MAF_USDA=1.639
NC_035094.1	38743947	.	C	T	.	.	MAF_INRAE=16.456;MAF_USDA=18.75
NC_035094.1	38743956	.	T	G	.	.	MAF_INRAE=5.063;MAF_USDA=5.882
NC_035094.1	38744061	.	TC	TA	.	.	MAF_USDA=33.333
NC_035094.1	38744064	.	T	C	.	.	MAF_USDA=1.176
NC_035094.1	38744083	.	C	G	.	.	MAF_USDA=1.176
NC_035094.1	38744161	.	G	A	.	.	MAF_INRAE=10.526;MAF_USDA=4.098
NC_035094.1	38744170	.	T	A	.	.	MAF_USDA=14.583
NC_035094.1	38744181	.	A	T	.	.	MAF_INRAE=16.456;MAF_USDA=20.833
NC_035094.1	38744197	.	C	A	.	.	MAF_INRAE=15.0;MAF_USDA=20.833
NC_035094.1	38744298	.	G	A	.	.	MAF_USDA=1.639
NC_035094.1	38744331	.	A	T	.	.	MAF_USDA=8.235
NC_035094.1	38744339	.	G	A	.	.	MAF_INRAE=15.789;MAF_USDA=11.176
NC_035094.1	38744374	.	A	G	.	.	MAF_INRAE=5.063;MAF_USDA=5.882
NC_035094.1	38744377	.	G	T	.	.	MAF_USDA=2.459
NC_035094.1	38744451	.	T	C	.	.	MAF_INRAE=5.696;MAF_USDA=1.639
NC_035094.1	38744530	.	C	A	.	.	MAF_INRAE=5.063;MAF_USDA=6.25
NC_035094.1	38744635	.	A	G	.	.	MAF_INRAE=15.789;MAF_USDA=18.75
NC_035094.1	38744673	.	A	G	.	.	MAF_USDA=2.083
NC_035094.1	38744734	.	C	A	.	.	MAF_INRAE=5.063;MAF_USDA=2.941
NC_035094.1	38744757	.	T	A	.	.	MAF_INRAE=16.456;MAF_USDA=4.098
NC_035094.1	38744835	.	T	C	.	.	MAF_INRAE=5.063
NC_035094.1	38744991	.	A	C	.	.	MAF_INRAE=3.797;MAF_USDA=7.059
NC_035094.1	38745058	.	C	T	.	.	MAF_USDA=3.279
NC_035094.1	38745110	.	C	T	.	.	MAF_USDA=3.279
NC_035094.1	38745120	.	C	A	.	.	MAF_USDA=4.706
NC_035094.1	38745226	.	G	T	.	.	MAF_USDA=7.377
NC_035094.1	38745322	.	C	T	.	.	MAF_USDA=2.459
NC_035094.1	38745326	.	G	T	.	.	MAF_USDA=1.639
NC_035094.1	38745332	.	T	G	.	.	MAF_INRAE=5.263;MAF_USDA=1.639
NC_035094.1	38745353	.	C	T	.	.	MAF_USDA=3.279
NC_035094.1	38745489	.	T	C	.	.	MAF_USDA=4.706
NC_035094.1	38745497	.	G	A	.	.	MAF_USDA=10.588
NC_035094.1	38745643	.	T	A	.	.	MAF_INRAE=6.667;MAF_USDA=18.852
NC_035094.1	38745710	.	C	T	.	.	MAF_USDA=10.417
NC_035094.1	38745768	.	A	T	.	.	MAF_USDA=4.167
NC_035094.1	38745777	.	T	C	.	.	MAF_INRAE=3.797;MAF_USDA=5.882
NC_035094.1	38745899	.	A	G	.	.	MAF_INRAE=15.789;MAF_USDA=5.882
NC_035094.1	38745952	.	T	C	.	.	MAF_USDA=7.377
NC_035094.1	38746005	.	C	T	.	.	MAF_USDA=10.0
NC_035094.1	38746052	.	T	C	.	.	MAF_INRAE=3.797;MAF_USDA=6.024
NC_035094.1	38746149	.	T	C	.	.	MAF_USDA=11.176
NC_035094.1	38746184	.	C	T	.	.	MAF_USDA=2.941
NC_035094.1	38746282	.	T	C	.	.	MAF_INRAE=3.333;MAF_USDA=5.294
NC_035094.1	38746549	.	C	A	.	.	MAF_INRAE=6.667;MAF_USDA=17.213
NC_035094.1	38747285	.	C	T	.	.	MAF_USDA=14.583
NC_035094.1	38747297	.	A	T	.	.	MAF_USDA=5.882
NC_035094.1	38747356	.	G	A	.	.	MAF_INRAE=5.063;MAF_USDA=2.941
NC_035094.1	38747438	.	C	T	.	.	MAF_USDA=10.0
NC_035094.1	38747442	.	C	T	.	.	MAF_USDA=4.167
NC_035094.1	38747458	.	A	G	.	.	MAF_USDA=10.0
NC_035094.1	38747464	.	C	T	.	.	MAF_USDA=3.279
NC_035094.1	38747474	.	G	T	.	.	MAF_INRAE=7.595;MAF_USDA=3.279
NC_035094.1	38747491	.	G	A	.	.	MAF_USDA=10.417
NC_035094.1	38747496	.	G	A	.	.	MAF_INRAE=44.304;MAF_USDA=25.882
NC_035094.1	38747536	.	T	A	.	.	MAF_USDA=10.417
NC_035094.1	38747752	.	G	T	.	.	MAF_INRAE=16.456;MAF_USDA=4.098
NC_035094.1	38747785	.	G	A	.	.	MAF_INRAE=33.544
NC_035094.1	38747809	.	G	T	.	.	MAF_INRAE=6.962
NC_035094.1	38747979	.	G	T	.	.	MAF_INRAE=8.333;MAF_USDA=9.836
NC_035094.1	38748139	.	G	A	.	.	MAF_INRAE=3.333;MAF_USDA=5.738
NC_035094.1	38748192	.	C	T	.	.	MAF_INRAE=6.962
NC_035094.1	38748229	.	G	T	.	.	MAF_INRAE=5.063;MAF_USDA=2.941
NC_035094.1	38748258	.	G	A	.	.	MAF_INRAE=15.789;MAF_USDA=6.471
NC_035094.1	38748272	.	A	G	.	.	MAF_USDA=10.417
NC_035094.1	38748449	.	C	A	.	.	MAF_USDA=14.583
NC_035094.1	38748456	.	G	A	.	.	MAF_USDA=2.459
NC_035094.1	38748521	.	T	C	.	.	MAF_INRAE=10.0;MAF_USDA=19.412
NC_035094.1	38748537	.	T	G	.	.	MAF_INRAE=13.291;MAF_USDA=27.059
NC_035094.1	38748560	.	T	C	.	.	MAF_USDA=1.639
NC_035094.1	38748644	.	A	C	.	.	MAF_INRAE=22.785;MAF_USDA=5.738
NC_035094.1	38748768	.	G	A	.	.	MAF_USDA=14.583
NC_035094.1	38748802	.	G	A	.	.	MAF_INRAE=10.526;MAF_USDA=4.098
NC_035094.1	38748826	.	G	A	.	.	MAF_INRAE=10.526;MAF_USDA=4.098
NC_035094.1	38748832	.	G	T	.	.	MAF_USDA=6.557
NC_035094.1	38748856	.	G	T	.	.	MAF_INRAE=15.789;MAF_USDA=11.176
NC_035094.1	38748862	.	G	T	.	.	MAF_USDA=3.529
NC_035094.1	38748865	.	C	T	.	.	MAF_USDA=14.583
NC_035094.1	38748870	.	C	G	.	.	MAF_INRAE=26.582;MAF_USDA=12.295
NC_035094.1	38748914	.	G	A	.	.	MAF_USDA=2.459
NC_035094.1	38748928	.	A	G	.	.	MAF_INRAE=16.456;MAF_USDA=4.098
NC_035094.1	38748955	.	T	A	.	.	MAF_INRAE=10.526;MAF_USDA=3.279
NC_035094.1	38748963	.	C	G	.	.	MAF_INRAE=3.333;MAF_USDA=3.529
NC_035094.1	38749000	.	C	G	.	.	MAF_USDA=2.459
NC_035094.1	38749009	.	G	A	.	.	MAF_USDA=2.459
NC_035094.1	38749218	.	T	C	.	.	MAF_INRAE=26.582;MAF_USDA=19.672
NC_035094.1	38749286	.	C	T	.	.	MAF_INRAE=31.646;MAF_USDA=31.176
NC_035094.1	38749545	.	C	T	.	.	MAF_INRAE=5.696
NC_035094.1	38749577	.	C	G	.	.	MAF_INRAE=5.263
NC_035094.1	38749595	.	A	G	.	.	MAF_USDA=2.459
NC_035094.1	38749747	.	G	T	.	.	MAF_USDA=2.459
NC_035094.1	38749770	.	C	T	.	.	MAF_USDA=5.294
NC_035094.1	38749792	.	A	C	.	.	MAF_USDA=14.583
NC_035094.1	38749877	.	C	T	.	.	MAF_INRAE=11.392;MAF_USDA=14.118
NC_035094.1	38750021	.	T	G	.	.	MAF_INRAE=5.063;MAF_USDA=2.941
NC_035094.1	38750094	.	A	T	.	.	MAF_USDA=7.059
NC_035094.1	38750127	.	T	C	.	.	MAF_INRAE=5.263
NC_035094.1	38750166	.	A	T	.	.	MAF_USDA=3.279
NC_035094.1	38750224	.	T	G	.	.	MAF_INRAE=5.696;MAF_USDA=4.098
NC_035094.1	38750241	.	G	A	.	.	MAF_INRAE=24.051;MAF_USDA=6.557
NC_035094.1	38750356	.	A	G	.	.	MAF_INRAE=1.667
NC_035094.1	38750482	.	G	T	.	.	MAF_USDA=11.176
NC_035094.1	38750492	.	C	A	.	.	MAF_INRAE=3.333;MAF_USDA=7.647
NC_035094.1	38750493	.	C	T	.	.	MAF_INRAE=26.316;MAF_USDA=24.118
NC_035094.1	38750511	.	C	T	.	.	MAF_USDA=14.754
NC_035094.1	38750586	.	G	A	.	.	MAF_INRAE=6.329;MAF_USDA=4.098
NC_035094.1	38750594	.	C	T	.	.	MAF_INRAE=42.105;MAF_USDA=32.941
NC_035094.1	38750595	.	T	G	.	.	MAF_USDA=8.333
NC_035094.1	38750613	.	C	G	.	.	MAF_INRAE=13.924;MAF_USDA=21.176
NC_035094.1	38750626	.	C	A	.	.	MAF_INRAE=6.329;MAF_USDA=2.941
NC_035094.1	38750685	.	C	T	.	.	MAF_USDA=41.803
NC_035094.1	38750705	.	T	C	.	.	MAF_USDA=2.459
NC_035094.1	38750744	.	C	A	.	.	MAF_USDA=27.083
NC_035094.1	38750767	.	T	C	.	.	MAF_USDA=14.583
NC_035094.1	38750853	.	C	T	.	.	MAF_INRAE=3.165;MAF_USDA=4.348
NC_035094.1	38750944	.	A	G	.	.	MAF_INRAE=2.5
NC_035094.1	38751003	.	G	A	.	.	MAF_USDA=26.667
NC_035094.1	38751127	.	G	A	.	.	MAF_USDA=1.639
NC_035094.1	38751177	.	C	T	.	.	MAF_INRAE=4.43;MAF_USDA=3.529
NC_035094.1	38751255	.	A	C	.	.	MAF_INRAE=27.215;MAF_USDA=48.235
NC_035094.1	38751267	.	T	G	.	.	MAF_USDA=14.583
NC_035094.1	38751316	.	T	G	.	.	MAF_USDA=9.016
NC_035094.1	38751387	.	C	T	.	.	MAF_INRAE=5.063;MAF_USDA=2.941
NC_035094.1	38751414	.	T	G	.	.	MAF_INRAE=12.658;MAF_USDA=24.118
NC_035094.1	38751421	.	T	C	.	.	MAF_USDA=4.167
NC_035094.1	38751425	.	T	G	.	.	MAF_USDA=2.459
NC_035094.1	38751455	.	A	T	.	.	MAF_USDA=1.639
NC_035094.1	38751460	.	T	G	.	.	MAF_INRAE=46.835;MAF_USDA=26.471
NC_035094.1	38751490	.	A	C	.	.	MAF_USDA=1.639
NC_035094.1	38751492	.	C	A	.	.	MAF_USDA=1.639
NC_035094.1	38751506	.	C	A	.	.	MAF_USDA=8.197
NC_035094.1	38751534	.	T	G	.	.	MAF_USDA=1.639
NC_035094.1	38751545	.	T	C	.	.	MAF_INRAE=7.595;MAF_USDA=13.115
NC_035094.1	38751612	.	C	A	.	.	MAF_INRAE=5.063;MAF_USDA=2.941
NC_035094.1	38751667	.	T	C	.	.	MAF_USDA=8.197
NC_035094.1	38751680	.	C	T	.	.	MAF_INRAE=15.789;MAF_USDA=7.059
NC_035094.1	38751813	.	C	A	.	.	MAF_INRAE=5.263
NC_035094.1	38751834	.	G	C	.	.	MAF_USDA=14.583
NC_035094.1	38751840	.	C	T	.	.	MAF_INRAE=8.228;MAF_USDA=14.118
NC_035094.1	38751870	.	A	G	.	.	MAF_USDA=1.765
NC_035094.1	38751907	.	A	C	.	.	MAF_INRAE=17.089;MAF_USDA=47.917
NC_035094.1	38751926	.	C	T	.	.	MAF_INRAE=5.063;MAF_USDA=4.118
NC_035094.1	38752005	.	T	C	.	.	MAF_INRAE=4.43;MAF_USDA=2.976
NC_035094.1	38752064	.	C	T	.	.	MAF_USDA=3.571
NC_035094.1	38752072	.	G	A	.	.	MAF_INRAE=1.667;MAF_USDA=1.667
NC_035094.1	38752078	.	T	G	.	.	MAF_USDA=5.0
NC_035094.1	38752113	.	G	C	.	.	MAF_INRAE=2.5
NC_035094.1	38752186	.	A	T	.	.	MAF_INRAE=10.0;MAF_USDA=13.095
NC_035094.1	38752196	.	C	T	.	.	MAF_INRAE=10.0;MAF_USDA=14.881
NC_035094.1	38752204	.	A	T	.	.	MAF_USDA=2.5
NC_035094.1	38752212	.	C	T	.	.	MAF_USDA=4.167
NC_035094.1	38752250	.	A	T	.	.	MAF_INRAE=5.263
NC_035094.1	38752258	.	G	T	.	.	MAF_INRAE=5.263
NC_035094.1	38752260	.	C	T	.	.	MAF_USDA=7.059
NC_035094.1	38752261	.	A	G	.	.	MAF_INRAE=10.0;MAF_USDA=13.529
NC_035094.1	38752270	.	C	T	.	.	MAF_INRAE=5.696;MAF_USDA=2.941
NC_035094.1	38752310	.	A	C	.	.	MAF_USDA=1.639
NC_035094.1	38752332	.	T	G	.	.	MAF_INRAE=34.177;MAF_USDA=4.118
NC_035094.1	38752366	.	C	T	.	.	MAF_INRAE=5.063;MAF_USDA=4.706
NC_035094.1	38752375	.	C	T	.	.	MAF_USDA=1.176
NC_035094.1	38752395	.	G	A	.	.	MAF_INRAE=4.43;MAF_USDA=3.529
NC_035094.1	38752396	.	C	T	.	.	MAF_USDA=1.639
NC_035094.1	38752397	.	A	G	.	.	MAF_INRAE=3.333;MAF_USDA=5.882
NC_035094.1	38752404	.	G	A	.	.	MAF_USDA=3.279
NC_035094.1	38752484	.	A	C	.	.	MAF_INRAE=5.696;MAF_USDA=3.279
NC_035094.1	38752500	.	G	A	.	.	MAF_INRAE=5.063;MAF_USDA=2.941
NC_035094.1	38752669	.	T	A	.	.	MAF_USDA=4.098
NC_035094.1	38752689	.	G	T	.	.	MAF_INRAE=7.595;MAF_USDA=14.118
NC_035094.1	38752721	.	A	G	.	.	MAF_INRAE=5.063;MAF_USDA=2.941
NC_035094.1	38752784	.	C	A	.	.	MAF_USDA=14.583
NC_035094.1	38752836	.	C	T	.	.	MAF_INRAE=3.333;MAF_USDA=4.098
NC_035094.1	38752867	.	G	A	.	.	MAF_INRAE=7.595
NC_035094.1	38752878	.	C	A	.	.	MAF_INRAE=22.785;MAF_USDA=17.059
NC_035094.1	38752879	.	A	C	.	.	MAF_INRAE=26.667;MAF_USDA=17.647
NC_035094.1	38752917	.	A	C	.	.	MAF_INRAE=5.063;MAF_USDA=2.976
NC_035094.1	38752918	.	G	A	.	.	MAF_INRAE=3.333;MAF_USDA=2.941
NC_035094.1	38752921	.	T	G	.	.	MAF_INRAE=30.0;MAF_USDA=31.176
NC_035094.1	38752948	.	G	A	.	.	MAF_INRAE=3.333;MAF_USDA=4.098
NC_035094.1	38753006	.	A	G	.	.	MAF_INRAE=5.263
NC_035094.1	38753079	.	G	A	.	.	MAF_INRAE=5.063;MAF_USDA=5.294
NC_035094.1	38753168	.	A	G	.	.	MAF_INRAE=8.228;MAF_USDA=15.294
NC_035094.1	38753203	.	A	T	.	.	MAF_INRAE=5.063;MAF_USDA=2.941
NC_035094.1	38753221	.	T	A	.	.	MAF_USDA=1.639
NC_035094.1	38753518	.	G	A	.	.	MAF_USDA=1.639
NC_035094.1	38753566	.	A	G	.	.	MAF_USDA=9.412
NC_035094.1	38753571	.	T	C	.	.	MAF_INRAE=10.526;MAF_USDA=3.529
NC_035094.1	38753607	.	C	T	.	.	MAF_INRAE=10.526;MAF_USDA=2.941
NC_035094.1	38753754	.	G	A	.	.	MAF_INRAE=5.263;MAF_USDA=5.294
NC_035094.1	38753776	.	A	T	.	.	MAF_INRAE=5.263
NC_035094.1	38753798	.	C	T	.	.	MAF_INRAE=2.5;MAF_USDA=4.098
NC_035094.1	38753836	.	C	A	.	.	MAF_INRAE=10.526;MAF_USDA=1.765
NC_035094.1	38753892	.	C	T	.	.	MAF_USDA=2.941
NC_035094.1	38753898	.	C	T	.	.	MAF_USDA=1.176
NC_035094.1	38753956	.	G	A	.	.	MAF_INRAE=5.063;MAF_USDA=11.765
NC_035094.1	38753983	.	C	A	.	.	MAF_USDA=4.167
NC_035094.1	38754015	.	T	C	.	.	MAF_USDA=2.459
NC_035094.1	38754032	.	G	A	.	.	MAF_USDA=4.167
NC_035094.1	38754112	.	C	A	.	.	MAF_INRAE=44.304;MAF_USDA=12.353
NC_035094.1	38754155	.	A	C	.	.	MAF_INRAE=22.152;MAF_USDA=10.656
NC_035094.1	38754175	.	T	A	.	.	MAF_INRAE=3.165;MAF_USDA=2.941
NC_035094.1	38754218	.	G	A	.	.	MAF_USDA=1.639
NC_035094.1	38754250	.	G	T	.	.	MAF_INRAE=8.228;MAF_USDA=8.235
NC_035094.1	38754307	.	T	A	.	.	MAF_INRAE=8.228;MAF_USDA=17.059
NC_035094.1	38754343	.	C	A	.	.	MAF_USDA=2.459
NC_035094.1	38754394	.	A	G	.	.	MAF_INRAE=22.152;MAF_USDA=4.098
NC_035094.1	38754491	.	C	A	.	.	MAF_USDA=2.083
NC_035094.1	38754555	.	A	T	.	.	MAF_INRAE=5.263;MAF_USDA=22.353
NC_035094.1	38754576	.	G	A	.	.	MAF_INRAE=15.789;MAF_USDA=6.471
NC_035094.1	38754738	.	G	T	.	.	MAF_INRAE=5.063;MAF_USDA=7.059
NC_035094.1	38754769	.	T	G	.	.	MAF_USDA=10.417
NC_035094.1	38754792	.	A	G	.	.	MAF_INRAE=2.5;MAF_USDA=5.294
NC_035094.1	38754805	.	G	T	.	.	MAF_INRAE=5.263;MAF_USDA=22.941
NC_035094.1	38754883	.	T	C	.	.	MAF_USDA=1.639
NC_035094.1	38754891	.	T	A	.	.	MAF_INRAE=22.152;MAF_USDA=4.098
NC_035094.1	38754934	.	T	G	.	.	MAF_INRAE=2.5;MAF_USDA=5.294
NC_035094.1	38755031	.	G	A	.	.	MAF_INRAE=5.063;MAF_USDA=7.059
NC_035094.1	38755037	.	T	C	.	.	MAF_USDA=4.098
NC_035094.1	38755234	.	G	A	.	.	MAF_INRAE=16.456;MAF_USDA=4.098
NC_035094.1	38755310	.	C	T	.	.	MAF_INRAE=3.165
NC_035094.1	38755396	.	T	C	.	.	MAF_INRAE=4.43;MAF_USDA=26.471
NC_035094.1	38755422	.	C	T	.	.	MAF_INRAE=5.063;MAF_USDA=7.059
NC_035094.1	38755440	.	A	G	.	.	MAF_INRAE=5.263;MAF_USDA=21.765
NC_035094.1	38755453	.	G	A	.	.	MAF_USDA=7.377
NC_035094.1	38755463	.	T	C	.	.	MAF_INRAE=44.304;MAF_USDA=12.941
NC_035094.1	38755521	.	A	G	.	.	MAF_INRAE=2.5;MAF_USDA=4.706
NC_035094.1	38755555	.	C	T	.	.	MAF_INRAE=3.165
NC_035094.1	38755672	.	A	C	.	.	MAF_INRAE=3.165;MAF_USDA=4.118
NC_035094.1	38755750	.	G	A	.	.	MAF_INRAE=15.823;MAF_USDA=25.882
NC_035094.1	38755802	.	T	G	.	.	MAF_USDA=2.083
NC_035094.1	38755911	.	G	A	.	.	MAF_USDA=1.639
NC_035094.1	38755921	.	T	G	.	.	MAF_USDA=1.639
NC_035094.1	38755967	.	C	T	.	.	MAF_USDA=4.918
NC_035094.1	38755975	.	G	T	.	.	MAF_USDA=2.459
NC_035094.1	38755984	.	C	T	.	.	MAF_INRAE=5.063;MAF_USDA=1.639
NC_035094.1	38756001	.	T	G	.	.	MAF_USDA=1.639
NC_035094.1	38756002	.	C	T	.	.	MAF_USDA=1.639
NC_035094.1	38756031	.	A	G	.	.	MAF_USDA=5.738
NC_035094.1	38756122	.	T	A	.	.	MAF_USDA=1.639
NC_035094.1	38756145	.	C	T	.	.	MAF_USDA=4.918
NC_035094.1	38756336	.	G	A	.	.	MAF_USDA=1.639
NC_035094.1	38756346	.	G	A	.	.	MAF_INRAE=22.152;MAF_USDA=10.656
NC_035094.1	38756439	.	T	G	.	.	MAF_INRAE=12.658;MAF_USDA=15.294
NC_035094.1	38756443	.	G	A	.	.	MAF_USDA=1.639
NC_035094.1	38756648	.	G	A	.	.	MAF_INRAE=5.263;MAF_USDA=3.279
NC_035094.1	38758139	.	G	A	.	.	MAF_INRAE=16.456;MAF_USDA=4.098
NC_035094.1	38758223	.	C	T	.	.	MAF_INRAE=3.165;MAF_USDA=4.167
NC_035094.1	38758237	.	C	G	.	.	MAF_INRAE=3.165;MAF_USDA=2.976
NC_035094.1	38758263	.	C	T	.	.	MAF_INRAE=4.43
NC_035094.1	38758302	.	G	A	.	.	MAF_USDA=4.762
NC_035094.1	38758313	.	G	A	.	.	MAF_USDA=5.833
NC_035094.1	38758340	.	C	T	.	.	MAF_INRAE=15.823;MAF_USDA=47.024
NC_035094.1	38758402	.	A	C	.	.	MAF_USDA=25.0
NC_035094.1	38758428	.	T	G	.	.	MAF_INRAE=5.063;MAF_USDA=7.059
NC_035094.1	38758440	.	T	C	.	.	MAF_USDA=1.176
NC_035094.1	38758609	.	G	T	.	.	MAF_USDA=3.279
NC_035094.1	38758703	.	G	A	.	.	MAF_INRAE=3.165;MAF_USDA=2.941
NC_035094.1	38758891	.	A	G	.	.	MAF_INRAE=3.333;MAF_USDA=3.529
NC_035094.1	38758916	.	T	G	.	.	MAF_INRAE=5.263;MAF_USDA=1.639
NC_035094.1	38758960	.	C	G	.	.	MAF_INRAE=3.165;MAF_USDA=4.118
NC_035094.1	38759042	.	C	A	.	.	MAF_INRAE=2.5;MAF_USDA=5.294
NC_035094.1	38759050	.	A	G	.	.	MAF_INRAE=2.5;MAF_USDA=5.294
NC_035094.1	38759128	.	G	A	.	.	MAF_USDA=1.639
NC_035094.1	38759161	.	G	A	.	.	MAF_USDA=50.0
NC_035094.1	38759174	.	G	A	.	.	MAF_INRAE=1.667
NC_035094.1	38759175	.	T	C	.	.	MAF_INRAE=1.667
NC_035094.1	38759217	.	T	C	.	.	MAF_INRAE=5.263;MAF_USDA=4.098
NC_035094.1	38759218	.	T	A	.	.	MAF_INRAE=32.5;MAF_USDA=38.235
NC_035094.1	38759266	.	A	G	.	.	MAF_INRAE=45.57;MAF_USDA=14.118
NC_035094.1	38759276	.	G	A	.	.	MAF_INRAE=3.165;MAF_USDA=7.647
NC_035094.1	38759291	.	C	A	.	.	MAF_INRAE=11.392;MAF_USDA=21.176
NC_035094.1	38759396	.	A	C	.	.	MAF_USDA=40.0
NC_035094.1	38759429	.	A	G	.	.	MAF_INRAE=5.263;MAF_USDA=3.279
NC_035094.1	38759976	.	T	G	.	.	MAF_USDA=48.235
NC_035094.1	38759986	.	T	C	.	.	MAF_INRAE=7.595;MAF_USDA=17.059
NC_035094.1	38760158	.	A	T	.	.	MAF_USDA=4.098
NC_035094.1	38760342	.	C	T	.	.	MAF_INRAE=48.734;MAF_USDA=25.882
NC_035094.1	38760468	.	A	T	.	.	MAF_INRAE=3.333;MAF_USDA=3.529
NC_035094.1	38760484	.	T	C	.	.	MAF_INRAE=3.165;MAF_USDA=2.941
NC_035094.1	38760506	.	C	T	.	.	MAF_INRAE=5.263;MAF_USDA=23.529
NC_035094.1	38760519	.	A	C	.	.	MAF_USDA=4.098
NC_035094.1	38760521	.	C	T	.	.	MAF_USDA=4.098
NC_035094.1	38760572	.	G	A	.	.	MAF_USDA=1.639
NC_035094.1	38760592	.	A	C	.	.	MAF_INRAE=2.5
NC_035094.1	38760618	.	G	T	.	.	MAF_INRAE=42.405;MAF_USDA=23.529
NC_035094.1	38760640	.	G	T	.	.	MAF_USDA=3.279
NC_035094.1	38760665	.	T	A	.	.	MAF_USDA=3.279
NC_035094.1	38760739	.	G	A	.	.	MAF_INRAE=2.5;MAF_USDA=4.918
NC_035094.1	38760754	.	G	A	.	.	MAF_USDA=1.639
NC_035094.1	38760756	.	C	T	.	.	MAF_INRAE=25.949
NC_035094.1	38760767	.	A	C	.	.	MAF_USDA=3.279
NC_035094.1	38760798	.	G	A	.	.	MAF_USDA=2.381
NC_035094.1	38760840	.	C	A	.	.	MAF_INRAE=8.333;MAF_USDA=7.059
NC_035094.1	38760843	.	A	G	.	.	MAF_INRAE=22.785;MAF_USDA=24.706
NC_035094.1	38760853	.	A	C	.	.	MAF_INRAE=3.165;MAF_USDA=5.294
NC_035094.1	38760865	.	C	T	.	.	MAF_USDA=1.639
NC_035094.1	38760907	.	C	A	.	.	MAF_INRAE=10.759;MAF_USDA=10.656
NC_035094.1	38760963	.	T	C	.	.	MAF_INRAE=7.595;MAF_USDA=22.941
NC_035094.1	38760969	.	A	G	.	.	MAF_INRAE=6.329;MAF_USDA=10.0
NC_035094.1	38761042	.	C	T	.	.	MAF_USDA=4.098
NC_035094.1	38761163	.	A	C	.	.	MAF_USDA=4.118
NC_035094.1	38761200	.	A	C	.	.	MAF_USDA=5.294
NC_035094.1	38761227	.	C	T	.	.	MAF_USDA=4.098
NC_035094.1	38761276	.	G	C	.	.	MAF_INRAE=3.333;MAF_USDA=15.294
NC_035094.1	38761326	.	C	T	.	.	MAF_USDA=1.639
NC_035094.1	38761327	.	G	A	.	.	MAF_INRAE=44.304;MAF_USDA=44.118
NC_035094.1	38761345	.	T	G	.	.	MAF_INRAE=37.975;MAF_USDA=38.095
NC_035094.1	38761366	.	A	C	.	.	MAF_INRAE=11.392;MAF_USDA=33.333
NC_035094.1	38761384	.	T	C	.	.	MAF_INRAE=9.494;MAF_USDA=24.118
NC_035094.1	38761387	.	T	G	.	.	MAF_INRAE=44.167;MAF_USDA=28.824
NC_035094.1	38761497	.	T	A	.	.	MAF_INRAE=27.848;MAF_USDA=24.118
NC_035094.1	38761505	.	T	C	.	.	MAF_USDA=1.639
NC_035094.1	38761514	.	G	T	.	.	MAF_INRAE=16.456
NC_035094.1	38761537	.	G	A	.	.	MAF_INRAE=16.456;MAF_USDA=14.706
NC_035094.1	38761556	.	T	C	.	.	MAF_USDA=2.941
NC_035094.1	38761586	.	ACGG	ACGT	.	.	MAF_USDA=45.833
NC_035094.1	38761589	.	G	T	.	.	MAF_INRAE=26.582;MAF_USDA=45.902
NC_035094.1	38761627	.	G	C	.	.	MAF_INRAE=5.696
NC_035094.1	38761641	.	G	A	.	.	MAF_USDA=4.167
NC_035094.1	38761642	.	A	G	.	.	MAF_USDA=1.639
NC_035094.1	38761659	.	C	T	.	.	MAF_INRAE=16.456;MAF_USDA=14.118
NC_035094.1	38761708	.	A	C	.	.	MAF_USDA=8.824
NC_035094.1	38761745	.	T	G	.	.	MAF_USDA=1.639
NC_035094.1	38761765	.	C	T	.	.	MAF_USDA=2.459
NC_035094.1	38761779	.	C	T	.	.	MAF_INRAE=5.263
NC_035094.1	38761780	.	G	A	.	.	MAF_USDA=2.459
NC_035094.1	38761822	.	C	A	.	.	MAF_INRAE=23.418;MAF_USDA=41.765
NC_035094.1	38761833	.	A	G	.	.	MAF_INRAE=2.5
NC_035094.1	38761917	.	T	G	.	.	MAF_INRAE=26.582;MAF_USDA=43.529
NC_035094.1	38761941	.	T	C	.	.	MAF_INRAE=41.772;MAF_USDA=40.984
NC_035094.1	38762024	.	A	G	.	.	MAF_INRAE=21.519;MAF_USDA=21.765
NC_035094.1	38762116	.	C	A	.	.	MAF_USDA=16.667
NC_035094.1	38762128	.	T	G	.	.	MAF_USDA=3.333
NC_035094.1	38762133	.	C	A	.	.	MAF_USDA=3.279
NC_035094.1	38762134	.	T	G	.	.	MAF_INRAE=33.333;MAF_USDA=36.471
NC_035094.1	38762138	.	C	T	.	.	MAF_INRAE=6.667;MAF_USDA=2.941
NC_035094.1	38762154	.	T	C	.	.	MAF_USDA=6.557
NC_035094.1	38762189	.	G	A	.	.	MAF_INRAE=6.667;MAF_USDA=13.529
NC_035094.1	38762219	.	T	A	.	.	MAF_INRAE=15.19;MAF_USDA=39.412
NC_035094.1	38762227	.	A	T	.	.	MAF_INRAE=15.823;MAF_USDA=40.0
NC_035094.1	38762229	.	G	T	.	.	MAF_INRAE=11.667;MAF_USDA=21.765
NC_035094.1	38762258	.	T	G	.	.	MAF_USDA=14.583
NC_035094.1	38762302	.	C	T	.	.	MAF_INRAE=20.253;MAF_USDA=45.833
NC_035094.1	38762303	.	G	A	.	.	MAF_INRAE=34.81;MAF_USDA=16.667
NC_035094.1	38762358	.	G	T	.	.	MAF_USDA=6.471
NC_035094.1	38762395	.	C	A	.	.	MAF_USDA=7.377
NC_035094.1	38762403	.	G	A	.	.	MAF_USDA=33.333
NC_035094.1	38762451	.	A	T	.	.	MAF_USDA=4.918
NC_035094.1	38762480	.	T	C	.	.	MAF_INRAE=3.333;MAF_USDA=6.25
NC_035094.1	38762482	.	G	T	.	.	MAF_USDA=5.738
NC_035094.1	38762485	.	T	A	.	.	MAF_INRAE=15.0;MAF_USDA=18.235
NC_035094.1	38762487	.	C	G	.	.	MAF_USDA=1.639
NC_035094.1	38762502	.	T	C	.	.	MAF_INRAE=15.0;MAF_USDA=37.5
NC_035094.1	38762534	.	C	T	.	.	MAF_INRAE=32.5;MAF_USDA=30.588
NC_035094.1	38762559	.	G	A	.	.	MAF_USDA=7.377
NC_035094.1	38762567	.	G	A	.	.	MAF_INRAE=3.333;MAF_USDA=4.118
NC_035094.1	38762587	.	T	G	.	.	MAF_USDA=16.471
NC_035094.1	38762623	.	A	C	.	.	MAF_INRAE=2.5
NC_035094.1	38762661	.	C	T	.	.	MAF_INRAE=27.215;MAF_USDA=28.235
NC_035094.1	38762666	.	C	A	.	.	MAF_INRAE=21.519;MAF_USDA=23.529
NC_035094.1	38762712	.	T	A	.	.	MAF_INRAE=36.709;MAF_USDA=8.197
NC_035094.1	38762860	.	A	G	.	.	MAF_USDA=6.25
NC_035094.1	38762933	.	G	T	.	.	MAF_USDA=41.667
NC_035094.1	38762949	.	C	T	.	.	MAF_USDA=41.667
NC_035094.1	38763234	.	C	T	.	.	MAF_USDA=41.667
NC_035094.1	38763438	.	A	G	.	.	MAF_USDA=2.5
NC_035094.1	38763453	.	C	T	.	.	MAF_INRAE=5.263;MAF_USDA=16.265
NC_035094.1	38763565	.	C	T	.	.	MAF_INRAE=1.667;MAF_USDA=8.235
NC_035094.1	38763596	.	G	T	.	.	MAF_USDA=2.083
NC_035094.1	38763655	.	C	T	.	.	MAF_USDA=14.583
NC_035094.1	38763660	.	G	T	.	.	MAF_INRAE=36.709;MAF_USDA=45.294
NC_035094.1	38763691	.	A	T	.	.	MAF_USDA=14.583
NC_035094.1	38763716	.	C	T	.	.	MAF_INRAE=2.5
NC_035094.1	38763756	.	C	A	.	.	MAF_INRAE=3.333;MAF_USDA=3.529
NC_035094.1	38763784	.	C	T	.	.	MAF_INRAE=36.709;MAF_USDA=46.471
NC_035094.1	38763825	.	G	T	.	.	MAF_INRAE=27.215;MAF_USDA=27.647
NC_035094.1	38763891	.	G	T	.	.	MAF_INRAE=16.456;MAF_USDA=17.059
NC_035094.1	38763924	.	C	T	.	.	MAF_USDA=3.279
NC_035094.1	38763925	.	T	A	.	.	MAF_USDA=3.279
NC_035094.1	38763928	.	T	C	.	.	MAF_INRAE=36.709;MAF_USDA=37.705
NC_035094.1	38764022	.	A	G	.	.	MAF_USDA=1.765
NC_035094.1	38764028	.	A	C	.	.	MAF_INRAE=7.595;MAF_USDA=4.098
NC_035094.1	38764132	.	G	T	.	.	MAF_INRAE=39.241;MAF_USDA=33.529
NC_035094.1	38764168	.	T	G	.	.	MAF_USDA=2.353
NC_035094.1	38764240	.	A	T	.	.	MAF_INRAE=5.263;MAF_USDA=2.542
NC_035094.1	38764249	.	G	A	.	.	MAF_INRAE=46.203;MAF_USDA=46.386
NC_035094.1	38764255	.	G	T	.	.	MAF_USDA=1.695
NC_035094.1	38764280	.	T	G	.	.	MAF_INRAE=11.392;MAF_USDA=14.286
NC_035094.1	38764760	.	G	T	.	.	MAF_USDA=43.75
NC_035094.1	38764766	.	A	T	.	.	MAF_USDA=39.583
NC_035094.1	38764800	.	T	C	.	.	MAF_USDA=43.75
NC_035094.1	38765283	.	G	A	.	.	MAF_USDA=43.75
NC_035094.1	38766581	.	C	T	.	.	MAF_USDA=35.417
NC_035094.1	38766626	.	A	G	.	.	MAF_USDA=39.583
NC_035094.1	38766785	.	G	A	.	.	MAF_INRAE=27.215;MAF_USDA=25.882
NC_035094.1	38766808	.	G	A	.	.	MAF_INRAE=26.582;MAF_USDA=27.647
NC_035094.1	38766883	.	A	G	.	.	MAF_INRAE=33.544;MAF_USDA=7.059
NC_035094.1	38766920	.	T	A	.	.	MAF_INRAE=5.263
NC_035094.1	38766982	.	A	G	.	.	MAF_INRAE=2.5
NC_035094.1	38766988	.	G	T	.	.	MAF_INRAE=15.823;MAF_USDA=18.235
NC_035094.1	38766996	.	C	A	.	.	MAF_USDA=1.176
NC_035094.1	38767000	.	T	C	.	.	MAF_USDA=2.353
NC_035094.1	38767025	.	A	T	.	.	MAF_INRAE=16.456;MAF_USDA=17.647
NC_035094.1	38767029	.	G	C	.	.	MAF_USDA=2.459
NC_035094.1	38767063	.	T	A	.	.	MAF_USDA=5.738
NC_035094.1	38767094	.	G	A	.	.	MAF_INRAE=30.38;MAF_USDA=31.176
NC_035094.1	38767141	.	A	C	.	.	MAF_INRAE=2.5
NC_035094.1	38767146	.	T	A	.	.	MAF_INRAE=20.833;MAF_USDA=10.656
NC_035094.1	38767172	.	A	T	.	.	MAF_USDA=9.016
NC_035094.1	38767182	.	T	C	.	.	MAF_USDA=14.583
NC_035094.1	38767239	.	G	T	.	.	MAF_INRAE=5.063;MAF_USDA=12.353
NC_035094.1	38767265	.	C	A	.	.	MAF_INRAE=5.063;MAF_USDA=12.353
NC_035094.1	38767296	.	G	T	.	.	MAF_USDA=1.639
NC_035094.1	38767383	.	C	A	.	.	MAF_INRAE=31.579
NC_035094.1	38767399	.	A	T	.	.	MAF_INRAE=16.456;MAF_USDA=17.059
NC_035094.1	38767428	.	T	G	.	.	MAF_INRAE=1.667;MAF_USDA=4.918
NC_035094.1	38767458	.	G	A	.	.	MAF_USDA=1.639
NC_035094.1	38767483	.	A	T	.	.	MAF_INRAE=3.333;MAF_USDA=3.529
NC_035094.1	38767490	.	CAA	CAT	.	.	MAF_USDA=36.364
NC_035094.1	38767492	.	A	C	.	.	MAF_INRAE=11.667
NC_035094.1	38767498	.	G	T	.	.	MAF_INRAE=11.667;MAF_USDA=31.25
NC_035094.1	38767529	.	T	A	.	.	MAF_INRAE=36.076;MAF_USDA=35.294
NC_035094.1	38767541	.	C	T	.	.	MAF_INRAE=16.456;MAF_USDA=17.647
NC_035094.1	38767555	.	A	G	.	.	MAF_USDA=1.639
NC_035094.1	38767562	.	A	C	.	.	MAF_INRAE=13.291;MAF_USDA=22.941
NC_035094.1	38767683	.	G	T	.	.	MAF_INRAE=27.215;MAF_USDA=27.647
NC_035094.1	38767696	.	T	G	.	.	MAF_USDA=2.083
NC_035094.1	38767731	.	G	A	.	.	MAF_INRAE=27.215;MAF_USDA=28.235
NC_035094.1	38767741	.	T	C	.	.	MAF_USDA=2.459
NC_035094.1	38767771	.	C	T	.	.	MAF_INRAE=34.81;MAF_USDA=49.412
NC_035094.1	38767777	.	A	G	.	.	MAF_INRAE=34.81;MAF_USDA=49.412
NC_035094.1	38767909	.	G	A	.	.	MAF_INRAE=48.734;MAF_USDA=31.176
NC_035094.1	38767992	.	G	T	.	.	MAF_INRAE=5.063;MAF_USDA=12.941
NC_035094.1	38768073	.	C	A	.	.	MAF_INRAE=16.456;MAF_USDA=17.059
NC_035094.1	38768089	.	A	G	.	.	MAF_INRAE=16.456;MAF_USDA=17.059
NC_035094.1	38768178	.	C	G	.	.	MAF_INRAE=29.747;MAF_USDA=30.0
NC_035094.1	38768212	.	A	G	.	.	MAF_INRAE=5.696
NC_035094.1	38768232	.	T	A	.	.	MAF_INRAE=5.063;MAF_USDA=14.118
NC_035094.1	38768255	.	G	T	.	.	MAF_USDA=3.279
NC_035094.1	38768292	.	T	A	.	.	MAF_INRAE=10.833
NC_035094.1	38768293	.	T	A	.	.	MAF_INRAE=10.833
NC_035094.1	38768335	.	T	A	.	.	MAF_INRAE=8.333
NC_035094.1	38768355	.	G	A	.	.	MAF_USDA=1.695
NC_035094.1	38768366	.	C	A	.	.	MAF_INRAE=10.0
NC_035094.1	38768378	.	T	C	.	.	MAF_INRAE=36.076;MAF_USDA=49.412
NC_035094.1	38768427	.	C	A	.	.	MAF_INRAE=11.667;MAF_USDA=39.583
NC_035094.1	38768448	.	G	T	.	.	MAF_USDA=4.918
NC_035094.1	38768451	.	G	A	.	.	MAF_USDA=1.639
NC_035094.1	38768513	.	C	T	.	.	MAF_INRAE=5.696;MAF_USDA=1.765
NC_035094.1	38768565	.	T	G	.	.	MAF_INRAE=43.038;MAF_USDA=28.824
NC_035094.1	38768595	.	C	A	.	.	MAF_USDA=1.639
NC_035094.1	38768597	.	C	T	.	.	MAF_INRAE=5.696;MAF_USDA=1.765
NC_035094.1	38768599	.	G	T	.	.	MAF_USDA=3.279
NC_035094.1	38768612	.	A	C	.	.	MAF_INRAE=5.063;MAF_USDA=12.353
NC_035094.1	38768634	.	T	G	.	.	MAF_INRAE=18.333
NC_035094.1	38768700	.	C	T	.	.	MAF_USDA=2.459
NC_035094.1	38768723	.	C	G	.	.	MAF_INRAE=5.063;MAF_USDA=7.647
NC_035094.1	38768728	.	A	T	.	.	MAF_USDA=3.279
NC_035094.1	38768778	.	C	A	.	.	MAF_INRAE=3.333;MAF_USDA=6.471
NC_035094.1	38768812	.	C	T	.	.	MAF_INRAE=3.333;MAF_USDA=6.471
NC_035094.1	38768822	.	G	A	.	.	MAF_USDA=1.639
NC_035094.1	38768848	.	T	C	.	.	MAF_INRAE=43.038;MAF_USDA=28.235
NC_035094.1	38768881	.	G	T	.	.	MAF_INRAE=6.962
NC_035094.1	38768885	.	G	A	.	.	MAF_INRAE=19.62;MAF_USDA=6.557
NC_035094.1	38768924	.	C	A	.	.	MAF_USDA=4.167
NC_035094.1	38768951	.	C	A	.	.	MAF_INRAE=7.595;MAF_USDA=3.279
NC_035094.1	38768970	.	T	G	.	.	MAF_INRAE=34.81;MAF_USDA=48.235
NC_035094.1	38769066	.	G	A	.	.	MAF_USDA=2.459
NC_035094.1	38769092	.	G	T	.	.	MAF_USDA=2.459
NC_035094.1	38769101	.	C	A	.	.	MAF_USDA=3.279
NC_035094.1	38769113	.	G	A	.	.	MAF_INRAE=43.038;MAF_USDA=27.647
NC_035094.1	38769399	.	G	T	.	.	MAF_INRAE=3.165
NC_035094.1	38769500	.	G	C	.	.	MAF_USDA=3.333
NC_035094.1	38769585	.	G	A	.	.	MAF_USDA=2.459
NC_035094.1	38769643	.	C	T	.	.	MAF_USDA=5.882
NC_035094.1	38769694	.	T	A	.	.	MAF_INRAE=49.367;MAF_USDA=31.548
NC_035094.1	38769715	.	G	A	.	.	MAF_USDA=2.459
NC_035094.1	38769720	.	C	T	.	.	MAF_INRAE=3.333;MAF_USDA=3.529
NC_035094.1	38769783	.	G	A	.	.	MAF_USDA=14.583
NC_035094.1	38769849	.	G	A	.	.	MAF_INRAE=27.848;MAF_USDA=29.412
NC_035094.1	38769850	.	C	A	.	.	MAF_INRAE=29.167;MAF_USDA=29.412
NC_035094.1	38769857	.	G	A	.	.	MAF_INRAE=27.848;MAF_USDA=30.0
NC_035094.1	38770032	.	G	A	.	.	MAF_USDA=4.918
NC_035094.1	38770101	.	A	G	.	.	MAF_USDA=3.279
NC_035094.1	38770116	.	A	T	.	.	MAF_INRAE=27.215;MAF_USDA=24.118
NC_035094.1	38770187	.	G	A	.	.	MAF_USDA=3.279
NC_035094.1	38770221	.	C	G	.	.	MAF_USDA=38.824
NC_035094.1	38770280	.	G	A	.	.	MAF_USDA=2.459
NC_035094.1	38770303	.	A	G	.	.	MAF_USDA=2.381
NC_035094.1	38770305	.	T	G	.	.	MAF_USDA=41.071
NC_035094.1	38770309	.	G	A	.	.	MAF_USDA=2.5
NC_035094.1	38770360	.	A	C	.	.	MAF_USDA=24.118
NC_035094.1	38770361	.	A	C	.	.	MAF_USDA=24.118
NC_035094.1	38770363	.	A	T	.	.	MAF_USDA=24.118
NC_035094.1	38770364	.	A	G	.	.	MAF_USDA=24.118
NC_035094.1	38770365	.	G	C	.	.	MAF_USDA=24.706
NC_035094.1	38770390	.	G	A	.	.	MAF_USDA=31.765
NC_035094.1	38770488	.	A	T	.	.	MAF_USDA=15.294
NC_035094.1	38770564	.	C	T	.	.	MAF_USDA=2.941
NC_035094.1	38770790	.	A	G	.	.	MAF_USDA=2.459
NC_035094.1	38770813	.	C	T	.	.	MAF_USDA=7.377
NC_035094.1	38770819	.	C	T	.	.	MAF_USDA=22.941
NC_035094.1	38770841	.	G	A	.	.	MAF_USDA=7.377
NC_035094.1	38770944	.	A	T	.	.	MAF_USDA=32.941
NC_035094.1	38771002	.	T	G	.	.	MAF_USDA=1.176
NC_035094.1	38771061	.	T	C	.	.	MAF_USDA=9.412
NC_035094.1	38771064	.	T	A	.	.	MAF_USDA=9.412
NC_035094.1	38771078	.	G	A	.	.	MAF_USDA=23.81
NC_035094.1	38771130	.	A	G	.	.	MAF_USDA=41.176
NC_035094.1	38771156	.	T	C	.	.	MAF_USDA=1.639
NC_035094.1	38771255	.	A	G	.	.	MAF_USDA=15.882
NC_035094.1	38771306	.	G	T	.	.	MAF_USDA=3.279
NC_035094.1	38771321	.	T	C	.	.	MAF_USDA=21.176
NC_035094.1	38771362	.	T	G	.	.	MAF_USDA=48.235
NC_035094.1	38771363	.	C	G	.	.	MAF_USDA=48.235
NC_035094.1	38771394	.	T	A	.	.	MAF_USDA=24.118
NC_035094.1	38771408	.	T	A	.	.	MAF_USDA=2.941
NC_035094.1	38771459	.	T	G	.	.	MAF_INRAE=32.278;MAF_USDA=28.824
NC_035094.1	38771485	.	T	C	.	.	MAF_INRAE=9.167;MAF_USDA=24.118
NC_035094.1	38771596	.	C	G	.	.	MAF_USDA=47.59
NC_035094.1	38771712	.	G	A	.	.	MAF_USDA=2.542
NC_035094.1	38771731	.	C	T	.	.	MAF_USDA=1.695
NC_035094.1	38771758	.	G	A	.	.	MAF_INRAE=2.5;MAF_USDA=2.542
NC_035094.1	38771761	.	T	A	.	.	MAF_INRAE=2.5
NC_035094.1	38771788	.	G	T,A	.	.	MAF_INRAE=18.333;MAF_USDA=5.085
NC_035094.1	38771791	.	G	A	.	.	MAF_INRAE=18.333
NC_035094.1	38771792	.	C	A	.	.	MAF_INRAE=18.333
NC_035094.1	38771798	.	T	A	.	.	MAF_INRAE=19.167
NC_035094.1	38771799	.	T	G	.	.	MAF_INRAE=19.167
NC_035094.1	38771804	.	C	A	.	.	MAF_USDA=1.695
NC_035094.1	38771835	.	A	T	.	.	MAF_INRAE=31.667;MAF_USDA=30.12
NC_035094.1	38771858	.	T	C	.	.	MAF_USDA=2.542
NC_035094.1	38771905	.	G	A	.	.	MAF_USDA=35.542
NC_035094.1	38772026	.	T	A	.	.	MAF_INRAE=8.228;MAF_USDA=14.286
NC_035094.1	38772153	.	T	G	.	.	MAF_INRAE=3.333;MAF_USDA=3.529
NC_035094.1	38772230	.	G	A	.	.	MAF_INRAE=38.608;MAF_USDA=46.471
NC_035094.1	38772399	.	T	G	.	.	MAF_INRAE=16.456;MAF_USDA=5.738
NC_035094.1	38772403	.	A	G	.	.	MAF_USDA=6.557
NC_035094.1	38772404	.	A	C	.	.	MAF_INRAE=40.506;MAF_USDA=34.706
NC_035094.1	38772525	.	C	A	.	.	MAF_INRAE=6.667
NC_035094.1	38772550	.	T	G	.	.	MAF_INRAE=5.833;MAF_USDA=22.353
NC_035094.1	38772575	.	A	C	.	.	MAF_USDA=3.279
NC_035094.1	38772673	.	G	T	.	.	MAF_INRAE=36.709;MAF_USDA=46.471
NC_035094.1	38772694	.	G	T	.	.	MAF_INRAE=2.5
NC_035094.1	38772773	.	G	A	.	.	MAF_USDA=2.459
NC_035094.1	38772864	.	A	T	.	.	MAF_INRAE=11.392;MAF_USDA=12.941
NC_035094.1	38772872	.	G	A	.	.	MAF_INRAE=1.667;MAF_USDA=10.0
NC_035094.1	38772915	.	G	A	.	.	MAF_INRAE=16.456;MAF_USDA=11.765
NC_035094.1	38772973	.	G	A	.	.	MAF_INRAE=16.456;MAF_USDA=8.235
NC_035094.1	38772983	.	G	A	.	.	MAF_USDA=2.083
NC_035094.1	38773009	.	T	C	.	.	MAF_INRAE=25.316;MAF_USDA=24.118
NC_035094.1	38773010	.	G	A	.	.	MAF_INRAE=18.333;MAF_USDA=8.235
NC_035094.1	38773045	.	G	A	.	.	MAF_INRAE=38.608;MAF_USDA=14.583
NC_035094.1	38773054	.	A	T	.	.	MAF_USDA=1.639
NC_035094.1	38773070	.	G	A	.	.	MAF_INRAE=10.127;MAF_USDA=16.471
NC_035094.1	38773089	.	C	T	.	.	MAF_INRAE=2.5;MAF_USDA=8.197
NC_035094.1	38773108	.	A	C	.	.	MAF_INRAE=24.684;MAF_USDA=23.529
NC_035094.1	38773116	.	A	C	.	.	MAF_INRAE=24.684;MAF_USDA=23.529
NC_035094.1	38773178	.	C	T	.	.	MAF_INRAE=3.333;MAF_USDA=2.976
NC_035094.1	38773186	.	A	T	.	.	MAF_INRAE=1.667;MAF_USDA=10.241
NC_035094.1	38773235	.	C	T	.	.	MAF_USDA=1.639
NC_035094.1	38773257	.	C	T	.	.	MAF_INRAE=3.333;MAF_USDA=4.706
NC_035094.1	38773323	.	G	A	.	.	MAF_USDA=1.639
NC_035094.1	38773462	.	T	A	.	.	MAF_USDA=3.279
NC_035094.1	38773511	.	G	A	.	.	MAF_INRAE=3.333;MAF_USDA=3.529
NC_035094.1	38773537	.	C	A	.	.	MAF_USDA=4.167
NC_035094.1	38773567	.	C	T	.	.	MAF_INRAE=39.873;MAF_USDA=25.294
NC_035094.1	38773597	.	C	T	.	.	MAF_USDA=2.459
NC_035094.1	38773598	.	G	A	.	.	MAF_USDA=1.639
NC_035094.1	38773606	.	A	T	.	.	MAF_INRAE=6.667;MAF_USDA=9.836
NC_035094.1	38773609	.	G	T	.	.	MAF_USDA=4.167
NC_035094.1	38773641	.	C	G	.	.	MAF_INRAE=3.333;MAF_USDA=2.353
NC_035094.1	38773688	.	A	G	.	.	MAF_INRAE=7.595;MAF_USDA=8.197
NC_035094.1	38773690	.	G	A	.	.	MAF_INRAE=10.833;MAF_USDA=21.765
NC_035094.1	38773696	.	G	A	.	.	MAF_INRAE=39.873;MAF_USDA=25.294
NC_035094.1	38773735	.	C	T	.	.	MAF_INRAE=41.139;MAF_USDA=37.059
NC_035094.1	38773749	.	A	C	.	.	MAF_INRAE=3.165;MAF_USDA=8.197
NC_035094.1	38773804	.	T	C	.	.	MAF_INRAE=19.62;MAF_USDA=38.824
NC_035094.1	38773819	.	C	T	.	.	MAF_INRAE=16.456;MAF_USDA=7.647
NC_035094.1	38773856	.	C	T	.	.	MAF_INRAE=5.696;MAF_USDA=4.098
NC_035094.1	38773875	.	C	A	.	.	MAF_INRAE=3.333;MAF_USDA=4.706
NC_035094.1	38773879	.	C	T	.	.	MAF_INRAE=15.823;MAF_USDA=38.235
NC_035094.1	38773909	.	A	T	.	.	MAF_INRAE=16.456;MAF_USDA=11.765
NC_035094.1	38773924	.	G	A	.	.	MAF_USDA=4.918
NC_035094.1	38774085	.	C	A	.	.	MAF_INRAE=35.443;MAF_USDA=47.059
NC_035094.1	38774177	.	A	C	.	.	MAF_INRAE=26.316
NC_035094.1	38774178	.	T	C	.	.	MAF_USDA=4.098
NC_035094.1	38774203	.	G	A	.	.	MAF_INRAE=3.333;MAF_USDA=10.588
NC_035094.1	38774208	.	C	T	.	.	MAF_USDA=5.738
NC_035094.1	38774212	.	C	T	.	.	MAF_USDA=2.459
NC_035094.1	38774221	.	A	C	.	.	MAF_USDA=6.557
NC_035094.1	38774223	.	G	A	.	.	MAF_INRAE=3.333;MAF_USDA=11.765
NC_035094.1	38774228	.	A	T	.	.	MAF_USDA=15.882
NC_035094.1	38774237	.	T	A	.	.	MAF_USDA=12.941
NC_035094.1	38774243	.	A	G	.	.	MAF_USDA=8.197
NC_035094.1	38774253	.	A	C	.	.	MAF_USDA=29.167
NC_035094.1	38774261	.	A	T	.	.	MAF_USDA=20.833
NC_035094.1	38774300	.	G	A	.	.	MAF_USDA=2.083
NC_035094.1	38774356	.	G	T	.	.	MAF_INRAE=15.823;MAF_USDA=11.905
NC_035094.1	38774361	.	T	A	.	.	MAF_INRAE=2.5
NC_035094.1	38774407	.	A	T	.	.	MAF_INRAE=3.333;MAF_USDA=5.357
NC_035094.1	38774409	.	A	G	.	.	MAF_USDA=14.583
NC_035094.1	38774427	.	A	G	.	.	MAF_INRAE=8.861;MAF_USDA=5.952
NC_035094.1	38774455	.	G	A	.	.	MAF_INRAE=39.873;MAF_USDA=46.429
NC_035094.1	38774514	.	T	A	.	.	MAF_INRAE=3.165;MAF_USDA=9.016
NC_035094.1	38774542	.	T	G	.	.	MAF_INRAE=16.456;MAF_USDA=5.738
NC_035094.1	38774701	.	T	C	.	.	MAF_USDA=1.639
NC_035094.1	38774702	.	A	T	.	.	MAF_USDA=2.353
NC_035094.1	38774714	.	T	C	.	.	MAF_USDA=3.279
NC_035094.1	38774741	.	G	A	.	.	MAF_USDA=4.098
NC_035094.1	38774765	.	G	C	.	.	MAF_INRAE=5.0
NC_035094.1	38774766	.	A	T	.	.	MAF_INRAE=5.0
NC_035094.1	38774914	.	T	A	.	.	MAF_USDA=8.235
NC_035094.1	38774961	.	A	C	.	.	MAF_INRAE=16.456;MAF_USDA=11.765
NC_035094.1	38775013	.	C	T	.	.	MAF_USDA=10.0
NC_035094.1	38775051	.	G	A	.	.	MAF_INRAE=18.987;MAF_USDA=20.0
NC_035094.1	38775102	.	T	C	.	.	MAF_USDA=4.167
NC_035094.1	38775111	.	C	T	.	.	MAF_INRAE=16.456;MAF_USDA=11.765
NC_035094.1	38775285	.	C	T	.	.	MAF_INRAE=1.667;MAF_USDA=10.0
NC_035094.1	38775390	.	G	A	.	.	MAF_INRAE=41.772;MAF_USDA=47.647
NC_035094.1	38775618	.	G	A	.	.	MAF_USDA=1.639
NC_035094.1	38775645	.	C	T	.	.	MAF_INRAE=3.333;MAF_USDA=5.294
NC_035094.1	38775693	.	G	A	.	.	MAF_USDA=14.583
NC_035094.1	38775696	.	G	A	.	.	MAF_USDA=1.639
NC_035094.1	38775747	.	A	G	.	.	MAF_INRAE=43.038;MAF_USDA=10.0
NC_035094.1	38775871	.	A	G	.	.	MAF_USDA=1.639
NC_035094.1	38775872	.	C	A	.	.	MAF_USDA=1.639
NC_035094.1	38775919	.	A	T	.	.	MAF_INRAE=39.873;MAF_USDA=33.529
NC_035094.1	38775997	.	T	A	.	.	MAF_USDA=3.279
NC_035094.1	38776070	.	G	T	.	.	MAF_USDA=4.167
NC_035094.1	38776071	.	G	A	.	.	MAF_USDA=3.571
NC_035094.1	38776087	.	A	C	.	.	MAF_USDA=3.279
NC_035094.1	38776088	.	T	C	.	.	MAF_USDA=2.459
NC_035094.1	38776110	.	C	T	.	.	MAF_INRAE=17.722;MAF_USDA=4.706
NC_035094.1	38776132	.	T	A	.	.	MAF_INRAE=13.291;MAF_USDA=13.529
NC_035094.1	38776177	.	G	C	.	.	MAF_INRAE=10.526;MAF_USDA=14.706
NC_035094.1	38776234	.	C	T	.	.	MAF_INRAE=16.456;MAF_USDA=18.235
NC_035094.1	38776276	.	T	A	.	.	MAF_INRAE=16.456;MAF_USDA=15.294
NC_035094.1	38776411	.	T	A	.	.	MAF_USDA=3.279
NC_035094.1	38776432	.	G	A	.	.	MAF_USDA=15.294
NC_035094.1	38776490	.	A	T	.	.	MAF_USDA=4.098
NC_035094.1	38776509	.	A	C	.	.	MAF_INRAE=7.595;MAF_USDA=4.098
NC_035094.1	38776510	.	T	C	.	.	MAF_INRAE=6.667;MAF_USDA=25.882
NC_035094.1	38776568	.	C	T	.	.	MAF_INRAE=15.823;MAF_USDA=17.262
NC_035094.1	38776610	.	C	A	.	.	MAF_INRAE=6.667;MAF_USDA=11.475
NC_035094.1	38776668	.	C	A	.	.	MAF_INRAE=16.456;MAF_USDA=14.706
NC_035094.1	38776735	.	A	C	.	.	MAF_USDA=1.639
NC_035094.1	38776850	.	C	T	.	.	MAF_INRAE=16.456;MAF_USDA=11.765
NC_035094.1	38776874	.	C	T	.	.	MAF_INRAE=15.823;MAF_USDA=12.353
NC_035094.1	38776936	.	T	A	.	.	MAF_INRAE=39.873;MAF_USDA=11.765
NC_035094.1	38776961	.	C	T	.	.	MAF_INRAE=39.873;MAF_USDA=11.176
NC_035094.1	38776970	.	G	A	.	.	MAF_INRAE=15.19;MAF_USDA=12.353
NC_035094.1	38777098	.	A	C	.	.	MAF_USDA=2.459
NC_035094.1	38777145	.	G	A	.	.	MAF_USDA=1.639
NC_035094.1	38777159	.	C	T	.	.	MAF_INRAE=17.089;MAF_USDA=21.176
NC_035094.1	38777186	.	A	T	.	.	MAF_INRAE=9.494;MAF_USDA=12.941
NC_035094.1	38777192	.	T	A	.	.	MAF_INRAE=5.263;MAF_USDA=10.588
NC_035094.1	38777209	.	G	A	.	.	MAF_INRAE=3.333;MAF_USDA=20.588
NC_035094.1	38777229	.	G	C	.	.	MAF_USDA=1.639
NC_035094.1	38777251	.	A	T	.	.	MAF_USDA=6.25
NC_035094.1	38777256	.	G	T	.	.	MAF_INRAE=32.278;MAF_USDA=39.412
NC_035094.1	38777368	.	C	A	.	.	MAF_INRAE=5.063;MAF_USDA=48.235
NC_035094.1	38777499	.	T	C	.	.	MAF_INRAE=46.835;MAF_USDA=45.882
NC_035094.1	38777511	.	G	T	.	.	MAF_USDA=19.412
NC_035094.1	38777541	.	G	A	.	.	MAF_USDA=4.118
NC_035094.1	38777554	.	C	A	.	.	MAF_USDA=2.459
NC_035094.1	38777627	.	A	C	.	.	MAF_INRAE=2.5
NC_035094.1	38777628	.	A	C	.	.	MAF_USDA=21.765
NC_035094.1	38777676	.	T	G	.	.	MAF_INRAE=23.333;MAF_USDA=20.833
NC_035094.1	38777710	.	T	C	.	.	MAF_INRAE=21.519;MAF_USDA=39.412
NC_035094.1	38777759	.	G	T	.	.	MAF_USDA=1.639
NC_035094.1	38777767	.	G	A	.	.	MAF_USDA=5.294
NC_035094.1	38777776	.	C	T	.	.	MAF_INRAE=6.667;MAF_USDA=11.765
NC_035094.1	38777789	.	A	C	.	.	MAF_INRAE=6.667;MAF_USDA=11.176
NC_035094.1	38777823	.	A	G	.	.	MAF_INRAE=21.519;MAF_USDA=42.353
NC_035094.1	38777846	.	C	T	.	.	MAF_INRAE=31.646;MAF_USDA=15.882
NC_035094.1	38777888	.	A	G	.	.	MAF_INRAE=6.667;MAF_USDA=11.176
NC_035094.1	38777902	.	G	A	.	.	MAF_USDA=1.639
NC_035094.1	38777911	.	A	G	.	.	MAF_USDA=3.279
NC_035094.1	38777929	.	T	A	.	.	MAF_USDA=2.083
NC_035094.1	38778108	.	C	T	.	.	MAF_INRAE=6.667;MAF_USDA=28.235
NC_035094.1	38778132	.	C	G	.	.	MAF_INRAE=31.646;MAF_USDA=10.0
NC_035094.1	38778141	.	G	A	.	.	MAF_USDA=14.583
NC_035094.1	38778160	.	G	T	.	.	MAF_INRAE=6.667;MAF_USDA=28.235
NC_035094.1	38778175	.	G	T	.	.	MAF_USDA=1.639
NC_035094.1	38778203	.	G	C	.	.	MAF_USDA=17.647
NC_035094.1	38778313	.	C	A	.	.	MAF_USDA=28.824
NC_035094.1	38778353	.	A	C	.	.	MAF_INRAE=21.519;MAF_USDA=39.412
NC_035094.1	38778415	.	T	G	.	.	MAF_INRAE=26.582;MAF_USDA=32.353
NC_035094.1	38778488	.	A	T	.	.	MAF_USDA=17.647
NC_035094.1	38778558	.	A	C	.	.	MAF_USDA=4.167
NC_035094.1	38778567	.	C	G	.	.	MAF_INRAE=15.823;MAF_USDA=11.176
NC_035094.1	38778587	.	A	C	.	.	MAF_USDA=14.583
NC_035094.1	38778590	.	G	A	.	.	MAF_USDA=14.583
NC_035094.1	38778694	.	C	A	.	.	MAF_INRAE=21.519;MAF_USDA=47.647
NC_035094.1	38778787	.	A	G	.	.	MAF_INRAE=36.709;MAF_USDA=41.765
NC_035094.1	38778941	.	C	T	.	.	MAF_INRAE=18.354;MAF_USDA=4.918
NC_035094.1	38778996	.	T	C	.	.	MAF_USDA=12.295
NC_035094.1	38779029	.	G	A	.	.	MAF_INRAE=5.696
NC_035094.1	38779053	.	C	A	.	.	MAF_USDA=5.294
NC_035094.1	38779063	.	A	C	.	.	MAF_INRAE=24.051;MAF_USDA=44.118
NC_035094.1	38779072	.	A	C	.	.	MAF_INRAE=10.759;MAF_USDA=4.118
NC_035094.1	38779080	.	T	A	.	.	MAF_USDA=4.098
NC_035094.1	38779105	.	T	C	.	.	MAF_INRAE=34.177;MAF_USDA=40.588
NC_035094.1	38779131	.	T	A	.	.	MAF_INRAE=23.418;MAF_USDA=13.934
NC_035094.1	38779172	.	G	A	.	.	MAF_USDA=2.459
NC_035094.1	38779188	.	A	C	.	.	MAF_INRAE=6.962;MAF_USDA=13.529
NC_035094.1	38779244	.	C	T	.	.	MAF_INRAE=6.962;MAF_USDA=13.529
NC_035094.1	38779256	.	C	T	.	.	MAF_USDA=1.765
NC_035094.1	38779341	.	A	G	.	.	MAF_INRAE=24.051;MAF_USDA=46.471
NC_035094.1	38779372	.	C	T	.	.	MAF_USDA=1.176
NC_035094.1	38779373	.	G	A	.	.	MAF_USDA=9.016
NC_035094.1	38779406	.	T	G	.	.	MAF_INRAE=34.177;MAF_USDA=32.941
NC_035094.1	38779451	.	C	G	.	.	MAF_INRAE=26.582;MAF_USDA=18.235
NC_035094.1	38779453	.	A	G	.	.	MAF_INRAE=6.667;MAF_USDA=10.588
NC_035094.1	38779456	.	G	A	.	.	MAF_USDA=7.059
NC_035094.1	38779476	.	T	G	.	.	MAF_USDA=5.294
NC_035094.1	38779495	.	G	A	.	.	MAF_INRAE=8.333;MAF_USDA=4.918
NC_035094.1	38779563	.	A	T	.	.	MAF_USDA=8.235
NC_035094.1	38779572	.	T	A	.	.	MAF_INRAE=6.667;MAF_USDA=9.836
NC_035094.1	38779597	.	C	T	.	.	MAF_INRAE=34.177;MAF_USDA=48.235
NC_035094.1	38779608	.	C	T	.	.	MAF_USDA=5.882
NC_035094.1	38779609	.	A	G	.	.	MAF_USDA=4.918
NC_035094.1	38779667	.	G	A	.	.	MAF_INRAE=14.167;MAF_USDA=24.59
NC_035094.1	38779668	.	C	T	.	.	MAF_USDA=2.459
NC_035094.1	38779734	.	G	T	.	.	MAF_INRAE=25.316;MAF_USDA=21.765
NC_035094.1	38779790	.	G	A	.	.	MAF_INRAE=18.987;MAF_USDA=43.529
NC_035094.1	38779822	.	G	T	.	.	MAF_USDA=7.059
NC_035094.1	38779836	.	A	G	.	.	MAF_INRAE=10.759
NC_035094.1	38779841	.	G	T	.	.	MAF_INRAE=40.506;MAF_USDA=47.059
NC_035094.1	38779877	.	G	T	.	.	MAF_INRAE=6.667;MAF_USDA=10.656
NC_035094.1	38779884	.	C	G	.	.	MAF_INRAE=47.468;MAF_USDA=42.941
NC_035094.1	38779887	.	T	A	.	.	MAF_USDA=2.459
NC_035094.1	38779899	.	T	G	.	.	MAF_INRAE=43.038;MAF_USDA=14.706
NC_035094.1	38779918	.	T	C	.	.	MAF_INRAE=26.582
NC_035094.1	38779927	.	T	C	.	.	MAF_USDA=7.647
NC_035094.1	38779979	.	C	T	.	.	MAF_INRAE=23.418;MAF_USDA=14.754
NC_035094.1	38780013	.	G	A	.	.	MAF_USDA=1.639
NC_035094.1	38780047	.	A	T	.	.	MAF_USDA=4.118
NC_035094.1	38780261	.	A	C	.	.	MAF_INRAE=5.063;MAF_USDA=5.738
NC_035094.1	38780265	.	A	T	.	.	MAF_INRAE=3.333;MAF_USDA=5.738
NC_035094.1	38780286	.	T	A	.	.	MAF_INRAE=40.506;MAF_USDA=22.353
NC_035094.1	38780301	.	A	T	.	.	MAF_USDA=4.098
NC_035094.1	38780368	.	C	T	.	.	MAF_INRAE=32.911;MAF_USDA=49.412
NC_035094.1	38780370	.	A	G	.	.	MAF_INRAE=35.0;MAF_USDA=49.412
NC_035094.1	38780378	.	G	A	.	.	MAF_INRAE=5.833;MAF_USDA=11.765
NC_035094.1	38780394	.	C	T	.	.	MAF_INRAE=7.5;MAF_USDA=10.588
NC_035094.1	38780397	.	C	T	.	.	MAF_INRAE=6.962;MAF_USDA=8.824
NC_035094.1	38780398	.	G	A	.	.	MAF_INRAE=24.051;MAF_USDA=35.882
NC_035094.1	38780438	.	A	C	.	.	MAF_INRAE=39.241;MAF_USDA=37.059
NC_035094.1	38780442	.	A	C	.	.	MAF_INRAE=3.333;MAF_USDA=16.471
NC_035094.1	38780443	.	A	C	.	.	MAF_USDA=2.083
NC_035094.1	38780445	.	T	A	.	.	MAF_INRAE=40.0;MAF_USDA=38.235
NC_035094.1	38780491	.	A	G	.	.	MAF_INRAE=13.924;MAF_USDA=38.824
NC_035094.1	38780503	.	G	A	.	.	MAF_USDA=2.459
NC_035094.1	38780524	.	T	C	.	.	MAF_INRAE=6.962;MAF_USDA=11.765
NC_035094.1	38780545	.	A	C	.	.	MAF_INRAE=13.924;MAF_USDA=39.286
NC_035094.1	38780555	.	A	G	.	.	MAF_USDA=8.333
NC_035094.1	38780657	.	T	C	.	.	MAF_INRAE=4.43;MAF_USDA=6.557
NC_035094.1	38780699	.	T	A	.	.	MAF_INRAE=3.333;MAF_USDA=4.098
NC_035094.1	38780721	.	G	A	.	.	MAF_INRAE=25.949
NC_035094.1	38780915	.	T	C	.	.	MAF_USDA=4.098
NC_035094.1	38780921	.	T	C	.	.	MAF_USDA=2.353
NC_035094.1	38780943	.	G	A	.	.	MAF_INRAE=27.848;MAF_USDA=8.824
NC_035094.1	38780992	.	C	T	.	.	MAF_INRAE=14.557;MAF_USDA=44.118
NC_035094.1	38781003	.	G	A	.	.	MAF_USDA=3.279
NC_035094.1	38781024	.	G	T	.	.	MAF_INRAE=1.667;MAF_USDA=10.0
NC_035094.1	38781117	.	C	T	.	.	MAF_USDA=4.167
NC_035094.1	38781186	.	G	A	.	.	MAF_INRAE=47.468;MAF_USDA=21.176
NC_035094.1	38781253	.	A	G	.	.	MAF_USDA=1.639
NC_035094.1	38781318	.	C	T	.	.	MAF_INRAE=8.333;MAF_USDA=8.235
NC_035094.1	38781350	.	T	A	.	.	MAF_USDA=2.459
NC_035094.1	38781378	.	G	A	.	.	MAF_INRAE=34.81;MAF_USDA=34.706
NC_035094.1	38781384	.	T	G	.	.	MAF_USDA=2.459
NC_035094.1	38781508	.	C	T	.	.	MAF_USDA=18.235
NC_035094.1	38781514	.	C	G	.	.	MAF_INRAE=34.81;MAF_USDA=17.059
NC_035094.1	38781569	.	C	A	.	.	MAF_USDA=1.176
NC_035094.1	38781646	.	G	C	.	.	MAF_INRAE=6.667;MAF_USDA=10.656
NC_035094.1	38781697	.	A	C	.	.	MAF_INRAE=5.833;MAF_USDA=11.475
NC_035094.1	38781747	.	C	G	.	.	MAF_INRAE=44.304;MAF_USDA=40.0
NC_035094.1	38781762	.	C	T	.	.	MAF_USDA=1.639
NC_035094.1	38781769	.	A	T	.	.	MAF_INRAE=23.418;MAF_USDA=30.0
NC_035094.1	38781803	.	A	G	.	.	MAF_USDA=4.918
NC_035094.1	38781804	.	A	G	.	.	MAF_USDA=1.765
NC_035094.1	38781813	.	C	A	.	.	MAF_INRAE=27.848;MAF_USDA=20.0
NC_035094.1	38781883	.	C	G	.	.	MAF_USDA=21.176
NC_035094.1	38781908	.	C	T	.	.	MAF_USDA=2.353
NC_035094.1	38781915	.	C	T	.	.	MAF_INRAE=1.667;MAF_USDA=38.824
NC_035094.1	38781943	.	A	T	.	.	MAF_INRAE=16.456;MAF_USDA=8.197
NC_035094.1	38781953	.	T	C	.	.	MAF_INRAE=43.038;MAF_USDA=48.824
NC_035094.1	38782005	.	T	G	.	.	MAF_INRAE=47.468;MAF_USDA=33.529
NC_035094.1	38782045	.	T	A	.	.	MAF_INRAE=48.101;MAF_USDA=24.706
NC_035094.1	38782072	.	C	T	.	.	MAF_INRAE=6.667;MAF_USDA=10.656
NC_035094.1	38782074	.	C	T	.	.	MAF_INRAE=25.949;MAF_USDA=21.176
NC_035094.1	38782096	.	AACTGGCA	AACTGGCC	.	.	MAF_USDA=8.333
NC_035094.1	38782103	.	A	C	.	.	MAF_INRAE=34.177;MAF_USDA=28.689
NC_035094.1	38782142	.	A	C	.	.	MAF_USDA=11.176
NC_035094.1	38782151	.	T	C	.	.	MAF_USDA=22.353
NC_035094.1	38782217	.	A	T	.	.	MAF_INRAE=29.114;MAF_USDA=29.412
NC_035094.1	38782219	.	T	A	.	.	MAF_INRAE=26.667;MAF_USDA=29.412
NC_035094.1	38782229	.	C	T	.	.	MAF_INRAE=9.494;MAF_USDA=8.235
NC_035094.1	38782274	.	T	C	.	.	MAF_INRAE=29.114;MAF_USDA=19.412
NC_035094.1	38782284	.	A	T	.	.	MAF_INRAE=1.667;MAF_USDA=15.294
NC_035094.1	38782298	.	C	T	.	.	MAF_INRAE=13.924;MAF_USDA=31.176
NC_035094.1	38782311	.	A	T	.	.	MAF_INRAE=10.526;MAF_USDA=4.918
NC_035094.1	38782322	.	T	G	.	.	MAF_USDA=1.639
NC_035094.1	38782347	.	A	C	.	.	MAF_INRAE=22.152;MAF_USDA=6.557
NC_035094.1	38782367	.	C	A	.	.	MAF_INRAE=10.526;MAF_USDA=6.471
NC_035094.1	38782374	.	C	T	.	.	MAF_USDA=3.529
NC_035094.1	38782375	.	G	T	.	.	MAF_USDA=1.176
NC_035094.1	38782377	.	G	A	.	.	MAF_INRAE=5.263
NC_035094.1	38782393	.	T	A	.	.	MAF_INRAE=23.418;MAF_USDA=19.672
NC_035094.1	38782409	.	G	A	.	.	MAF_INRAE=24.684;MAF_USDA=18.235
NC_035094.1	38782417	.	A	G	.	.	MAF_USDA=3.279
NC_035094.1	38782421	.	A	G	.	.	MAF_INRAE=27.5
NC_035094.1	38782422	.	G	A	.	.	MAF_USDA=20.732
NC_035094.1	38782435	.	G	A	.	.	MAF_USDA=1.639
NC_035094.1	38782559	.	G	A	.	.	MAF_USDA=16.471
NC_035094.1	38782565	.	G	A	.	.	MAF_INRAE=9.494;MAF_USDA=26.471
NC_035094.1	38782586	.	C	G	.	.	MAF_USDA=1.176
NC_035094.1	38782593	.	A	G	.	.	MAF_INRAE=9.167;MAF_USDA=9.836
NC_035094.1	38782657	.	T	C	.	.	MAF_INRAE=10.759;MAF_USDA=10.656
NC_035094.1	38782667	.	C	T	.	.	MAF_INRAE=3.333;MAF_USDA=4.098
NC_035094.1	38782688	.	T	C	.	.	MAF_USDA=3.279
NC_035094.1	38782696	.	C	A	.	.	MAF_INRAE=27.5
NC_035094.1	38782697	.	A	G	.	.	MAF_INRAE=35.0
NC_035094.1	38782710	.	G	A	.	.	MAF_USDA=1.639
NC_035094.1	38782711	.	C	T	.	.	MAF_INRAE=10.526;MAF_USDA=5.882
NC_035094.1	38782747	.	C	G	.	.	MAF_INRAE=28.481;MAF_USDA=47.059
NC_035094.1	38782760	.	A	C	.	.	MAF_INRAE=10.526;MAF_USDA=6.471
NC_035094.1	38782771	.	A	C	.	.	MAF_USDA=6.471
NC_035094.1	38782782	.	A	T	.	.	MAF_INRAE=5.696
NC_035094.1	38782797	.	C	A	.	.	MAF_INRAE=10.526;MAF_USDA=6.471
NC_035094.1	38782835	.	A	G	.	.	MAF_INRAE=8.228;MAF_USDA=8.235
NC_035094.1	38782837	.	T	A	.	.	MAF_INRAE=5.833;MAF_USDA=2.459
NC_035094.1	38782848	.	A	C	.	.	MAF_USDA=3.279
NC_035094.1	38782898	.	A	T	.	.	MAF_INRAE=28.481;MAF_USDA=30.588
NC_035094.1	38782991	.	A	G	.	.	MAF_INRAE=1.667;MAF_USDA=9.412
NC_035094.1	38783006	.	C	T	.	.	MAF_INRAE=26.667
NC_035094.1	38783008	.	G	A	.	.	MAF_INRAE=28.333;MAF_USDA=7.647
NC_035094.1	38783015	.	G	T	.	.	MAF_INRAE=2.5;MAF_USDA=32.353
NC_035094.1	38783023	.	G	T	.	.	MAF_INRAE=12.658;MAF_USDA=44.706
NC_035094.1	38783043	.	G	A	.	.	MAF_INRAE=6.667;MAF_USDA=9.167
NC_035094.1	38783057	.	C	A	.	.	MAF_USDA=4.098
NC_035094.1	38783060	.	C	A	.	.	MAF_INRAE=27.215;MAF_USDA=36.471
NC_035094.1	38783081	.	G	A	.	.	MAF_INRAE=5.833
NC_035094.1	38783144	.	C	T	.	.	MAF_USDA=5.882
NC_035094.1	38783231	.	G	A	.	.	MAF_INRAE=3.333;MAF_USDA=4.098
NC_035094.1	38783253	.	C	T	.	.	MAF_USDA=9.412
NC_035094.1	38783254	.	G	A	.	.	MAF_INRAE=33.544;MAF_USDA=30.588
NC_035094.1	38783274	.	C	T	.	.	MAF_INRAE=46.835;MAF_USDA=41.765
NC_035094.1	38783302	.	C	T	.	.	MAF_USDA=1.639
NC_035094.1	38783312	.	G	A	.	.	MAF_INRAE=25.316
NC_035094.1	38783344	.	C	T	.	.	MAF_INRAE=16.456;MAF_USDA=5.738
NC_035094.1	38783345	.	G	A	.	.	MAF_INRAE=5.696;MAF_USDA=2.459
NC_035094.1	38783357	.	A	T	.	.	MAF_INRAE=5.696;MAF_USDA=2.459
NC_035094.1	38783385	.	G	T	.	.	MAF_INRAE=10.526
NC_035094.1	38783446	.	C	G	.	.	MAF_INRAE=15.19;MAF_USDA=4.098
NC_035094.1	38783447	.	A	T	.	.	MAF_INRAE=31.013;MAF_USDA=10.656
NC_035094.1	38783532	.	C	A	.	.	MAF_USDA=4.098
NC_035094.1	38783542	.	T	A	.	.	MAF_INRAE=6.667
NC_035094.1	38783577	.	G	T	.	.	MAF_INRAE=34.167;MAF_USDA=9.836
NC_035094.1	38783581	.	A	T	.	.	MAF_INRAE=36.667;MAF_USDA=41.176
NC_035094.1	38783582	.	C	A	.	.	MAF_INRAE=36.667;MAF_USDA=22.917
NC_035094.1	38783596	.	C	T	.	.	MAF_USDA=3.279
NC_035094.1	38783597	.	G	T	.	.	MAF_USDA=1.765
NC_035094.1	38783631	.	C	T	.	.	MAF_USDA=1.639
NC_035094.1	38783698	.	G	T	.	.	MAF_USDA=2.459
NC_035094.1	38783704	.	C	T	.	.	MAF_INRAE=1.667;MAF_USDA=14.118
NC_035094.1	38783736	.	G	A	.	.	MAF_INRAE=15.789
NC_035094.1	38783755	.	T	A	.	.	MAF_INRAE=15.789;MAF_USDA=12.5
NC_035094.1	38783756	.	C	A	.	.	MAF_INRAE=45.0;MAF_USDA=31.176
NC_035094.1	38783770	.	A	G	.	.	MAF_INRAE=29.114;MAF_USDA=39.412
NC_035094.1	38783777	.	A	T	.	.	MAF_INRAE=31.013;MAF_USDA=9.016
NC_035094.1	38783783	.	C	T	.	.	MAF_INRAE=2.5
NC_035094.1	38783785	.	G	T	.	.	MAF_INRAE=2.5
NC_035094.1	38783818	.	C	A	.	.	MAF_USDA=7.377
NC_035094.1	38783828	.	G	T	.	.	MAF_USDA=5.882
NC_035094.1	38783842	.	C	T	.	.	MAF_USDA=5.738
NC_035094.1	38783895	.	C	T	.	.	MAF_INRAE=5.263;MAF_USDA=1.639
NC_035094.1	38783917	.	C	T	.	.	MAF_INRAE=30.38;MAF_USDA=41.765
NC_035094.1	38783974	.	A	C	.	.	MAF_USDA=3.529
NC_035094.1	38783975	.	C	T	.	.	MAF_USDA=3.529
NC_035094.1	38783984	.	G	A	.	.	MAF_INRAE=16.456;MAF_USDA=6.471
NC_035094.1	38784027	.	A	G	.	.	MAF_USDA=1.639
NC_035094.1	38784054	.	C	T	.	.	MAF_USDA=2.459
NC_035094.1	38784096	.	G	A	.	.	MAF_INRAE=15.823;MAF_USDA=8.824
NC_035094.1	38784218	.	C	A	.	.	MAF_INRAE=1.667;MAF_USDA=9.524
NC_035094.1	38784285	.	C	A	.	.	MAF_INRAE=28.481;MAF_USDA=29.412
NC_035094.1	38784287	.	A	C	.	.	MAF_USDA=3.279
NC_035094.1	38784313	.	G	C	.	.	MAF_INRAE=44.937;MAF_USDA=39.881
NC_035094.1	38784369	.	G	T	.	.	MAF_INRAE=48.101;MAF_USDA=44.048
NC_035094.1	38784375	.	G	T	.	.	MAF_INRAE=16.456;MAF_USDA=20.833
NC_035094.1	38784402	.	G	A	.	.	MAF_USDA=10.417
NC_035094.1	38784416	.	T	C	.	.	MAF_USDA=3.333
NC_035094.1	38784507	.	G	T	.	.	MAF_INRAE=18.987;MAF_USDA=17.797
NC_035094.1	38784513	.	C	A	.	.	MAF_USDA=4.237
NC_035094.1	38784567	.	A	G	.	.	MAF_USDA=1.667
NC_035094.1	38784592	.	C	T	.	.	MAF_USDA=1.667
NC_035094.1	38784594	.	A	G	.	.	MAF_USDA=1.667
NC_035094.1	38784632	.	T	A	.	.	MAF_USDA=5.833
NC_035094.1	38784714	.	C	T	.	.	MAF_USDA=2.5
NC_035094.1	38784715	.	G	A	.	.	MAF_USDA=10.714
NC_035094.1	38784730	.	T	G	.	.	MAF_USDA=4.167
NC_035094.1	38784790	.	T	G	.	.	MAF_USDA=4.237
NC_035094.1	38784793	.	T	A	.	.	MAF_USDA=2.542
NC_035094.1	38784807	.	A	G	.	.	MAF_USDA=2.5
NC_035094.1	38788263	.	G	A	.	.	MAF_INRAE=24.051;MAF_USDA=33.333
NC_035094.1	38788284	.	T	G	.	.	MAF_USDA=1.667
NC_035094.1	38788310	.	C	G	.	.	MAF_INRAE=5.263
NC_035094.1	38788387	.	A	T	.	.	MAF_USDA=4.098
NC_035094.1	38788409	.	A	T	.	.	MAF_INRAE=15.0;MAF_USDA=20.588
NC_035094.1	38788488	.	T	C	.	.	MAF_USDA=2.5
NC_035094.1	38788542	.	C	T	.	.	MAF_INRAE=36.076;MAF_USDA=7.647
NC_035094.1	38788579	.	C	G	.	.	MAF_USDA=4.098
NC_035094.1	38788659	.	A	C	.	.	MAF_INRAE=15.823;MAF_USDA=8.824
NC_035094.1	38788760	.	T	C	.	.	MAF_INRAE=16.456
NC_035094.1	38788788	.	G	A	.	.	MAF_USDA=2.459
NC_035094.1	38788816	.	A	C	.	.	MAF_INRAE=16.456;MAF_USDA=8.235
NC_035094.1	38788849	.	C	A	.	.	MAF_USDA=1.639
NC_035094.1	38788877	.	G	T	.	.	MAF_INRAE=16.456;MAF_USDA=8.235
NC_035094.1	38788889	.	C	A	.	.	MAF_USDA=5.882
NC_035094.1	38788946	.	A	T	.	.	MAF_INRAE=5.063;MAF_USDA=1.639
NC_035094.1	38788963	.	G	A	.	.	MAF_USDA=3.529
NC_035094.1	38789018	.	C	G	.	.	MAF_INRAE=11.667;MAF_USDA=5.882
NC_035094.1	38789042	.	C	T	.	.	MAF_INRAE=15.0;MAF_USDA=17.262
NC_035094.1	38789178	.	A	T	.	.	MAF_USDA=1.639
NC_035094.1	38789377	.	A	C	.	.	MAF_USDA=7.407
NC_035094.1	38789386	.	A	T	.	.	MAF_INRAE=17.722;MAF_USDA=9.375
NC_035094.1	38789387	.	C	T	.	.	MAF_USDA=9.375
NC_035094.1	38789421	.	C	G	.	.	MAF_INRAE=5.263;MAF_USDA=1.639
NC_035094.1	38789424	.	A	T	.	.	MAF_INRAE=16.456;MAF_USDA=8.235
NC_035094.1	38789458	.	G	T	.	.	MAF_USDA=10.417
NC_035094.1	38789479	.	T	A	.	.	MAF_USDA=2.459
NC_035094.1	38789649	.	G	C	.	.	MAF_INRAE=10.526;MAF_USDA=28.235
NC_035094.1	38789681	.	G	T	.	.	MAF_USDA=1.639
NC_035094.1	38789700	.	C	T	.	.	MAF_INRAE=45.57;MAF_USDA=35.882
NC_035094.1	38789775	.	C	T	.	.	MAF_USDA=4.098
NC_035094.1	38789868	.	C	G	.	.	MAF_USDA=1.639
NC_035094.1	38789968	.	C	T	.	.	MAF_USDA=2.941
NC_035094.1	38790045	.	A	G	.	.	MAF_INRAE=15.823;MAF_USDA=8.235
NC_035094.1	38790106	.	A	G	.	.	MAF_INRAE=15.823;MAF_USDA=8.333
NC_035094.1	38790109	.	C	A	.	.	MAF_USDA=8.333
NC_035094.1	38790120	.	G	A	.	.	MAF_USDA=6.548
NC_035094.1	38790252	.	C	A	.	.	MAF_INRAE=5.263;MAF_USDA=1.639
NC_035094.1	38790272	.	C	T	.	.	MAF_INRAE=5.263;MAF_USDA=12.295
NC_035094.1	38790301	.	G	C	.	.	MAF_USDA=1.639
NC_035094.1	38790341	.	A	G	.	.	MAF_INRAE=16.456;MAF_USDA=7.647
NC_035094.1	38790372	.	A	G	.	.	MAF_INRAE=25.316
NC_035094.1	38790585	.	T	C	.	.	MAF_INRAE=42.405;MAF_USDA=27.647
NC_035094.1	38790611	.	T	A	.	.	MAF_USDA=1.639
NC_035094.1	38790616	.	T	C	.	.	MAF_USDA=1.639
NC_035094.1	38790664	.	G	A	.	.	MAF_USDA=1.639
NC_035094.1	38790768	.	G	C	.	.	MAF_INRAE=2.5;MAF_USDA=1.639
NC_035094.1	38790806	.	G	A	.	.	MAF_INRAE=5.263;MAF_USDA=1.639
NC_035094.1	38790866	.	A	G	.	.	MAF_USDA=2.459
NC_035094.1	38790895	.	G	A	.	.	MAF_USDA=1.639
NC_035094.1	38790912	.	C	T	.	.	MAF_USDA=1.667
NC_035094.1	38790944	.	G	T	.	.	MAF_USDA=2.459
NC_035094.1	38791000	.	A	C	.	.	MAF_USDA=18.75
NC_035094.1	38791016	.	C	A	.	.	MAF_USDA=10.241
NC_035094.1	38791023	.	G	A	.	.	MAF_USDA=1.667
NC_035094.1	38791030	.	C	A	.	.	MAF_USDA=1.667
NC_035094.1	38791252	.	A	C	.	.	MAF_INRAE=37.5;MAF_USDA=4.167
NC_035094.1	38791267	.	C	A	.	.	MAF_USDA=1.639
NC_035094.1	38791282	.	A	G	.	.	MAF_INRAE=36.076;MAF_USDA=7.647
NC_035094.1	38791316	.	G	T	.	.	MAF_INRAE=36.076;MAF_USDA=7.647
NC_035094.1	38791325	.	A	C	.	.	MAF_INRAE=15.823;MAF_USDA=7.647
NC_035094.1	38791410	.	C	T	.	.	MAF_INRAE=5.263;MAF_USDA=1.639
NC_035094.1	38791421	.	C	T	.	.	MAF_USDA=10.417
NC_035094.1	38791515	.	C	T	.	.	MAF_USDA=4.098
NC_035094.1	38791519	.	C	T	.	.	MAF_USDA=3.279
NC_035094.1	38791554	.	A	T	.	.	MAF_INRAE=15.0;MAF_USDA=16.867
NC_035094.1	38791607	.	C	A	.	.	MAF_INRAE=36.076
NC_035094.1	38791646	.	G	A	.	.	MAF_INRAE=2.5
NC_035094.1	38791666	.	T	G	.	.	MAF_INRAE=15.0;MAF_USDA=16.471
NC_035094.1	38791675	.	T	G	.	.	MAF_INRAE=15.0;MAF_USDA=16.471
NC_035094.1	38791709	.	T	C	.	.	MAF_INRAE=10.759;MAF_USDA=27.647
NC_035094.1	38791743	.	A	C	.	.	MAF_INRAE=35.443;MAF_USDA=4.167
NC_035094.1	38791872	.	C	T	.	.	MAF_INRAE=1.667;MAF_USDA=10.0
NC_035094.1	38791880	.	C	G	.	.	MAF_INRAE=25.949
NC_035094.1	38791923	.	A	T	.	.	MAF_USDA=1.639
NC_035094.1	38791933	.	A	G	.	.	MAF_INRAE=36.076;MAF_USDA=7.647
NC_035094.1	38791943	.	A	T	.	.	MAF_INRAE=36.076;MAF_USDA=8.235
NC_035094.1	38792056	.	G	A	.	.	MAF_USDA=1.765
NC_035094.1	38792092	.	C	T	.	.	MAF_INRAE=5.263;MAF_USDA=1.639
NC_035094.1	38792120	.	T	G	.	.	MAF_USDA=1.639
NC_035094.1	38792121	.	C	G	.	.	MAF_INRAE=5.263;MAF_USDA=1.639
NC_035094.1	38792163	.	G	A	.	.	MAF_INRAE=1.667;MAF_USDA=10.0
NC_035094.1	38792171	.	T	G	.	.	MAF_INRAE=15.823;MAF_USDA=3.279
NC_035094.1	38792218	.	C	A	.	.	MAF_INRAE=15.19;MAF_USDA=3.279
NC_035094.1	38792222	.	T	C	.	.	MAF_INRAE=18.333;MAF_USDA=3.279
NC_035094.1	38792223	.	G	A	.	.	MAF_INRAE=18.333;MAF_USDA=3.279
NC_035094.1	38792229	.	G	A	.	.	MAF_INRAE=15.19;MAF_USDA=4.918
NC_035094.1	38792231	.	A	G	.	.	MAF_INRAE=18.333;MAF_USDA=3.279
NC_035094.1	38792252	.	T	C	.	.	MAF_USDA=1.639
NC_035094.1	38792278	.	C	T	.	.	MAF_USDA=1.639
NC_035094.1	38792294	.	G	A	.	.	MAF_INRAE=25.316
NC_035094.1	38792314	.	C	T	.	.	MAF_INRAE=5.696;MAF_USDA=1.639
NC_035094.1	38792335	.	C	T	.	.	MAF_INRAE=32.911;MAF_USDA=47.059
NC_035094.1	38792351	.	A	G	.	.	MAF_INRAE=5.696
NC_035094.1	38792424	.	G	A	.	.	MAF_INRAE=14.557;MAF_USDA=4.098
NC_035094.1	38792427	.	G	A	.	.	MAF_INRAE=15.0;MAF_USDA=17.059
NC_035094.1	38792429	.	G	A	.	.	MAF_USDA=2.459
NC_035094.1	38792433	.	G	A	.	.	MAF_USDA=4.706
NC_035094.1	38792496	.	C	A	.	.	MAF_USDA=4.098
NC_035094.1	38792534	.	T	C	.	.	MAF_INRAE=45.0;MAF_USDA=10.588
NC_035094.1	38792538	.	T	C	.	.	MAF_INRAE=45.0;MAF_USDA=10.588
NC_035094.1	38792558	.	A	T	.	.	MAF_USDA=1.639
NC_035094.1	38792640	.	T	G	.	.	MAF_INRAE=15.19;MAF_USDA=4.098
NC_035094.1	38792643	.	A	G	.	.	MAF_INRAE=18.333;MAF_USDA=4.098
NC_035094.1	38792663	.	G	T	.	.	MAF_INRAE=5.263
NC_035094.1	38792684	.	C	T	.	.	MAF_INRAE=36.076;MAF_USDA=6.25
NC_035094.1	38792763	.	T	C	.	.	MAF_USDA=2.459
NC_035094.1	38792771	.	T	G	.	.	MAF_INRAE=36.076;MAF_USDA=8.824
NC_035094.1	38792773	.	T	A	.	.	MAF_INRAE=37.5;MAF_USDA=8.824
NC_035094.1	38792799	.	C	T	.	.	MAF_USDA=2.459
NC_035094.1	38792907	.	A	T	.	.	MAF_INRAE=16.456;MAF_USDA=8.235
NC_035094.1	38792950	.	G	T	.	.	MAF_USDA=2.459
NC_035094.1	38793068	.	A	G	.	.	MAF_INRAE=1.667;MAF_USDA=10.588
NC_035094.1	38793079	.	G	A	.	.	MAF_USDA=3.279
NC_035094.1	38793114	.	G	A	.	.	MAF_INRAE=5.696;MAF_USDA=1.639
NC_035094.1	38793115	.	G	C	.	.	MAF_INRAE=18.987;MAF_USDA=34.118
NC_035094.1	38793116	.	A	T	.	.	MAF_INRAE=11.667;MAF_USDA=34.118
NC_035094.1	38793122	.	T	G	.	.	MAF_USDA=2.459
NC_035094.1	38793172	.	C	T	.	.	MAF_USDA=2.459
NC_035094.1	38793255	.	T	G	.	.	MAF_INRAE=6.667;MAF_USDA=10.656
NC_035094.1	38793478	.	A	C	.	.	MAF_INRAE=15.0;MAF_USDA=16.471
NC_035094.1	38793566	.	C	T	.	.	MAF_USDA=4.098
NC_035094.1	38793632	.	G	A	.	.	MAF_USDA=2.459
NC_035094.1	38793670	.	C	T	.	.	MAF_USDA=14.583
NC_035094.1	38793796	.	C	A	.	.	MAF_USDA=4.098
NC_035094.1	38793875	.	C	A	.	.	MAF_USDA=11.475
NC_035094.1	38793885	.	C	A	.	.	MAF_INRAE=5.263;MAF_USDA=1.639
NC_035094.1	38793959	.	T	A	.	.	MAF_USDA=4.098
NC_035094.1	38793960	.	A	T	.	.	MAF_USDA=4.098
NC_035094.1	38794035	.	A	C	.	.	MAF_USDA=11.475
NC_035094.1	38795277	.	C	T	.	.	MAF_USDA=1.639
NC_035094.1	38795387	.	G	T	.	.	MAF_USDA=1.667
NC_035094.1	38795449	.	T	A	.	.	MAF_USDA=1.639
NC_035094.1	38795479	.	G	A	.	.	MAF_USDA=2.459
NC_035094.1	38795565	.	G	A	.	.	MAF_USDA=1.639
NC_035094.1	38795578	.	A	C	.	.	MAF_INRAE=5.263
NC_035094.1	38795616	.	A	T	.	.	MAF_INRAE=5.263;MAF_USDA=1.639
NC_035094.1	38795699	.	A	G	.	.	MAF_INRAE=40.0
NC_035094.1	38795779	.	T	C	.	.	MAF_INRAE=6.667
NC_035094.1	38795810	.	C	T	.	.	MAF_USDA=2.459
NC_035094.1	38795982	.	T	A	.	.	MAF_INRAE=15.19;MAF_USDA=3.279
NC_035094.1	38795983	.	G	T	.	.	MAF_USDA=3.279
NC_035094.1	38795989	.	G	T	.	.	MAF_USDA=3.279
NC_035094.1	38796059	.	T	C	.	.	MAF_USDA=1.639
NC_035094.1	38796182	.	G	A	.	.	MAF_INRAE=16.456;MAF_USDA=9.016
NC_035094.1	38796222	.	G	A	.	.	MAF_USDA=2.459
NC_035094.1	38796624	.	G	A	.	.	MAF_INRAE=31.646;MAF_USDA=9.412
NC_035094.1	38796683	.	T	G	.	.	MAF_INRAE=7.595
NC_035094.1	38796723	.	C	A	.	.	MAF_USDA=1.639
NC_035094.1	38796791	.	G	T	.	.	MAF_INRAE=3.333;MAF_USDA=2.083
NC_035094.1	38796813	.	G	A	.	.	MAF_INRAE=32.278;MAF_USDA=10.0
NC_035094.1	38796863	.	C	T	.	.	MAF_INRAE=6.962
NC_035094.1	38796918	.	C	G	.	.	MAF_INRAE=3.333;MAF_USDA=1.176
NC_035094.1	38797056	.	C	T	.	.	MAF_INRAE=16.456;MAF_USDA=8.197
NC_035094.1	38797194	.	A	G	.	.	MAF_INRAE=15.823;MAF_USDA=11.475
NC_035094.1	38797332	.	G	A	.	.	MAF_USDA=1.639
NC_035094.1	38797446	.	C	T	.	.	MAF_USDA=3.279
NC_035094.1	38797492	.	A	T	.	.	MAF_USDA=4.918
NC_035094.1	38797494	.	G	T	.	.	MAF_INRAE=15.0;MAF_USDA=6.25
NC_035094.1	38797505	.	T	A	.	.	MAF_USDA=4.918
NC_035094.1	38797509	.	C	G	.	.	MAF_INRAE=10.526;MAF_USDA=2.459
NC_035094.1	38797518	.	G	T	.	.	MAF_USDA=6.557
NC_035094.1	38797614	.	C	T	.	.	MAF_USDA=1.639
NC_035094.1	38797620	.	G	A	.	.	MAF_USDA=3.279
NC_035094.1	38797685	.	G	A	.	.	MAF_USDA=4.167
NC_035094.1	38797697	.	C	G	.	.	MAF_USDA=11.765
NC_035094.1	38797747	.	T	A	.	.	MAF_INRAE=28.333;MAF_USDA=12.5
NC_035094.1	38797778	.	T	C	.	.	MAF_USDA=32.787
NC_035094.1	38797782	.	G	A	.	.	MAF_USDA=6.557
NC_035094.1	38797817	.	G	C	.	.	MAF_USDA=2.459
NC_035094.1	38797834	.	T	G	.	.	MAF_INRAE=6.667
NC_035094.1	38797909	.	G	T	.	.	MAF_INRAE=45.833;MAF_USDA=14.286
NC_035094.1	38797936	.	T	G	.	.	MAF_USDA=8.235
NC_035094.1	38797947	.	C	T	.	.	MAF_INRAE=29.167
NC_035094.1	38797949	.	C	T	.	.	MAF_INRAE=28.333
NC_035094.1	38797951	.	A	G	.	.	MAF_INRAE=5.063;MAF_USDA=2.941
NC_035094.1	38798003	.	G	C	.	.	MAF_INRAE=2.632;MAF_USDA=4.918
NC_035094.1	38798022	.	C	G	.	.	MAF_USDA=3.571
NC_035094.1	38798072	.	C	A	.	.	MAF_USDA=3.279
NC_035094.1	38798088	.	G	A	.	.	MAF_USDA=14.583
NC_035094.1	38798114	.	C	A	.	.	MAF_USDA=6.557
NC_035094.1	38798119	.	T	G	.	.	MAF_INRAE=35.833;MAF_USDA=22.917
NC_035094.1	38798124	.	C	T	.	.	MAF_INRAE=3.333;MAF_USDA=1.176
NC_035094.1	38798151	.	T	G	.	.	MAF_INRAE=26.316;MAF_USDA=5.882
NC_035094.1	38798160	.	G	A	.	.	MAF_INRAE=26.316;MAF_USDA=7.059
NC_035094.1	38798164	.	A	T	.	.	MAF_INRAE=14.167;MAF_USDA=12.353
NC_035094.1	38798175	.	C	T	.	.	MAF_INRAE=43.671
NC_035094.1	38798191	.	T	A	.	.	MAF_INRAE=31.013;MAF_USDA=7.059
NC_035094.1	38798201	.	C	T	.	.	MAF_INRAE=48.101;MAF_USDA=15.882
NC_035094.1	38798209	.	A	G	.	.	MAF_USDA=4.098
NC_035094.1	38798443	.	A	T	.	.	MAF_INRAE=31.646;MAF_USDA=9.412
NC_035094.1	38798447	.	C	G	.	.	MAF_USDA=14.583
NC_035094.1	38798454	.	A	G	.	.	MAF_INRAE=7.5;MAF_USDA=13.115
NC_035094.1	38798510	.	A	G	.	.	MAF_INRAE=32.278;MAF_USDA=8.235
NC_035094.1	38798544	.	G	A	.	.	MAF_USDA=4.098
NC_035094.1	38798565	.	A	T	.	.	MAF_INRAE=3.333;MAF_USDA=9.412
NC_035094.1	38798645	.	GGGTG	GGGTC	.	.	MAF_USDA=2.083
NC_035094.1	38798649	.	G	C	.	.	MAF_INRAE=3.333
NC_035094.1	38798671	.	A	G	.	.	MAF_INRAE=3.333;MAF_USDA=10.119
NC_035094.1	38798695	.	A	G	.	.	MAF_USDA=5.833
NC_035094.1	38798702	.	G	A	.	.	MAF_USDA=5.0
NC_035094.1	38798703	.	G	A	.	.	MAF_USDA=5.0
NC_035094.1	38798717	.	G	A	.	.	MAF_INRAE=4.167;MAF_USDA=16.667
NC_035094.1	38798723	.	T	A	.	.	MAF_USDA=5.0
NC_035094.1	38798887	.	C	A	.	.	MAF_USDA=14.583
NC_035094.1	38799005	.	A	T	.	.	MAF_INRAE=7.595;MAF_USDA=1.176
NC_035094.1	38799098	.	C	T	.	.	MAF_USDA=8.824
NC_035094.1	38799108	.	C	A	.	.	MAF_USDA=1.765
NC_035094.1	38799129	.	A	C	.	.	MAF_INRAE=37.975;MAF_USDA=29.412
NC_035094.1	38799151	.	A	T	.	.	MAF_INRAE=28.481
NC_035094.1	38799153	.	G	A	.	.	MAF_USDA=4.918
NC_035094.1	38799388	.	C	T	.	.	MAF_INRAE=5.263;MAF_USDA=1.639
NC_035094.1	38799531	.	G	A	.	.	MAF_INRAE=9.167;MAF_USDA=2.353
NC_035094.1	38799636	.	A	C	.	.	MAF_INRAE=43.038;MAF_USDA=45.882
NC_035094.1	38799671	.	T	C	.	.	MAF_USDA=4.098
NC_035094.1	38799672	.	A	C	.	.	MAF_USDA=3.279
NC_035094.1	38799759	.	A	C	.	.	MAF_INRAE=3.333;MAF_USDA=1.176
NC_035094.1	38799789	.	A	T	.	.	MAF_INRAE=3.333;MAF_USDA=9.412
NC_035094.1	38799843	.	C	A	.	.	MAF_INRAE=5.696;MAF_USDA=15.294
NC_035094.1	38799875	.	G	T	.	.	MAF_USDA=4.098
NC_035094.1	38799908	.	C	A	.	.	MAF_INRAE=3.797;MAF_USDA=17.059
NC_035094.1	38800169	.	A	G	.	.	MAF_USDA=1.786
NC_035094.1	38800174	.	C	T	.	.	MAF_USDA=10.0
NC_035094.1	38800197	.	C	G	.	.	MAF_USDA=8.824
NC_035094.1	38800210	.	C	G	.	.	MAF_USDA=4.098
NC_035094.1	38800280	.	C	A	.	.	MAF_USDA=2.459
NC_035094.1	38800300	.	G	A	.	.	MAF_INRAE=18.354;MAF_USDA=10.0
NC_035094.1	38800320	.	C	T	.	.	MAF_USDA=4.167
NC_035094.1	38800342	.	G	A	.	.	MAF_USDA=1.639
NC_035094.1	38800345	.	G	C	.	.	MAF_USDA=1.639
NC_035094.1	38800374	.	C	T	.	.	MAF_USDA=14.583
NC_035094.1	38800531	.	A	G	.	.	MAF_USDA=2.459
NC_035094.1	38800564	.	A	C	.	.	MAF_INRAE=5.263
NC_035094.1	38800606	.	G	A	.	.	MAF_INRAE=5.263
NC_035094.1	38800614	.	A	G	.	.	MAF_INRAE=43.671;MAF_USDA=47.024
NC_035094.1	38800735	.	A	C	.	.	MAF_USDA=2.459
NC_035094.1	38800748	.	G	T	.	.	MAF_USDA=3.279
NC_035094.1	38800780	.	A	T	.	.	MAF_USDA=3.279
NC_035094.1	38800804	.	G	A	.	.	MAF_INRAE=5.263
NC_035094.1	38800895	.	G	T	.	.	MAF_INRAE=3.333;MAF_USDA=2.083
NC_035094.1	38800901	.	G	A	.	.	MAF_USDA=1.639
NC_035094.1	38801012	.	T	A	.	.	MAF_INRAE=40.506;MAF_USDA=43.529
NC_035094.1	38801015	.	A	G	.	.	MAF_INRAE=40.0;MAF_USDA=48.824
NC_035094.1	38801161	.	A	G	.	.	MAF_INRAE=3.333
NC_035094.1	38801325	.	C	G	.	.	MAF_INRAE=3.333
NC_035094.1	38801650	.	C	T	.	.	MAF_USDA=1.176
NC_035094.1	38801700	.	T	G	.	.	MAF_INRAE=3.333
NC_035094.1	38801738	.	A	G	.	.	MAF_INRAE=31.646;MAF_USDA=9.412
NC_035094.1	38801818	.	C	T	.	.	MAF_INRAE=7.595
NC_035094.1	38801854	.	A	T	.	.	MAF_INRAE=7.595
NC_035094.1	38801863	.	C	T	.	.	MAF_INRAE=18.354;MAF_USDA=27.059
NC_035094.1	38801883	.	A	T	.	.	MAF_INRAE=3.333;MAF_USDA=2.083
NC_035094.1	38802042	.	C	A	.	.	MAF_USDA=3.279
NC_035094.1	38802049	.	C	T	.	.	MAF_INRAE=5.063
NC_035094.1	38802270	.	T	G	.	.	MAF_INRAE=2.532;MAF_USDA=10.588
NC_035094.1	38802295	.	C	T	.	.	MAF_USDA=14.583
NC_035094.1	38802368	.	C	G	.	.	MAF_INRAE=3.333;MAF_USDA=2.083
NC_035094.1	38802472	.	T	C	.	.	MAF_INRAE=6.667;MAF_USDA=13.115
NC_035094.1	38802577	.	C	T	.	.	MAF_INRAE=34.81;MAF_USDA=44.706
NC_035094.1	38802618	.	G	A	.	.	MAF_INRAE=6.329;MAF_USDA=19.672
NC_035094.1	38802756	.	C	T	.	.	MAF_INRAE=6.962;MAF_USDA=11.176
NC_035094.1	38802757	.	G	A	.	.	MAF_INRAE=20.886;MAF_USDA=20.0
NC_035094.1	38802890	.	A	T	.	.	MAF_USDA=1.639
NC_035094.1	38802996	.	C	A	.	.	MAF_INRAE=3.165;MAF_USDA=4.098
NC_035094.1	38803067	.	C	G	.	.	MAF_USDA=2.459
NC_035094.1	38803089	.	C	T	.	.	MAF_INRAE=8.228;MAF_USDA=2.083
NC_035094.1	38803101	.	T	G	.	.	MAF_USDA=9.016
NC_035094.1	38803222	.	G	T	.	.	MAF_USDA=3.529
NC_035094.1	38803237	.	A	T	.	.	MAF_USDA=1.765
NC_035094.1	38803284	.	G	T	.	.	MAF_INRAE=8.333;MAF_USDA=2.353
NC_035094.1	38803431	.	T	C	.	.	MAF_USDA=4.118
NC_035094.1	38803507	.	G	A	.	.	MAF_USDA=2.083
NC_035094.1	38803523	.	A	T	.	.	MAF_INRAE=10.526;MAF_USDA=13.934
NC_035094.1	38803528	.	G	A	.	.	MAF_INRAE=15.19;MAF_USDA=4.098
NC_035094.1	38803714	.	T	C	.	.	MAF_INRAE=17.089;MAF_USDA=15.294
NC_035094.1	38803785	.	A	C	.	.	MAF_INRAE=1.667;MAF_USDA=10.0
NC_035094.1	38803852	.	A	G	.	.	MAF_USDA=2.459
NC_035094.1	38803951	.	C	T	.	.	MAF_INRAE=1.667;MAF_USDA=10.588
NC_035094.1	38803960	.	G	A	.	.	MAF_INRAE=3.333;MAF_USDA=6.557
NC_035094.1	38803971	.	A	G	.	.	MAF_INRAE=15.19;MAF_USDA=13.529
NC_035094.1	38803983	.	G	T	.	.	MAF_INRAE=3.165
NC_035094.1	38803992	.	C	A	.	.	MAF_INRAE=16.456;MAF_USDA=7.059
NC_035094.1	38804074	.	G	A	.	.	MAF_USDA=3.529
NC_035094.1	38804087	.	G	A	.	.	MAF_INRAE=9.167;MAF_USDA=13.934
NC_035094.1	38804134	.	G	C	.	.	MAF_USDA=10.417
NC_035094.1	38804159	.	G	A	.	.	MAF_INRAE=3.333;MAF_USDA=4.706
NC_035094.1	38804168	.	C	T	.	.	MAF_INRAE=9.167;MAF_USDA=23.77
NC_035094.1	38804192	.	A	C	.	.	MAF_USDA=14.583
NC_035094.1	38804232	.	A	G	.	.	MAF_USDA=2.459
NC_035094.1	38804256	.	A	G	.	.	MAF_USDA=5.738
NC_035094.1	38804262	.	C	A	.	.	MAF_INRAE=5.063
NC_035094.1	38804263	.	A	G	.	.	MAF_INRAE=5.0
NC_035094.1	38804324	.	T	G	.	.	MAF_INRAE=18.987;MAF_USDA=25.294
NC_035094.1	38804371	.	C	T	.	.	MAF_USDA=2.459
NC_035094.1	38804410	.	C	T	.	.	MAF_INRAE=15.19;MAF_USDA=4.918
NC_035094.1	38804445	.	G	A	.	.	MAF_USDA=1.176
NC_035094.1	38804464	.	T	C	.	.	MAF_USDA=1.639
NC_035094.1	38804498	.	A	G	.	.	MAF_USDA=3.279
NC_035094.1	38804662	.	G	T	.	.	MAF_INRAE=17.722;MAF_USDA=9.412
NC_035094.1	38804684	.	G	A	.	.	MAF_USDA=1.639
NC_035094.1	38804690	.	T	A	.	.	MAF_USDA=8.197
NC_035094.1	38804720	.	G	A	.	.	MAF_INRAE=5.263;MAF_USDA=2.459
NC_035094.1	38804729	.	C	T	.	.	MAF_INRAE=5.263;MAF_USDA=3.279
NC_035094.1	38804741	.	C	T	.	.	MAF_INRAE=8.333;MAF_USDA=2.941
NC_035094.1	38804742	.	G	A	.	.	MAF_INRAE=5.063;MAF_USDA=5.882
NC_035094.1	38804744	.	A	G	.	.	MAF_USDA=3.279
NC_035094.1	38804749	.	A	G	.	.	MAF_INRAE=3.797;MAF_USDA=6.471
NC_035094.1	38804795	.	A	T	.	.	MAF_USDA=4.706
NC_035094.1	38804797	.	C	T	.	.	MAF_USDA=4.706
NC_035094.1	38804814	.	T	A	.	.	MAF_USDA=4.118
NC_035094.1	38804882	.	C	G	.	.	MAF_INRAE=15.19;MAF_USDA=4.098
NC_035094.1	38804924	.	C	T	.	.	MAF_INRAE=6.962
NC_035094.1	38805009	.	A	G	.	.	MAF_INRAE=5.696
NC_035094.1	38805010	.	C	T	.	.	MAF_INRAE=5.263;MAF_USDA=3.279
NC_035094.1	38805122	.	A	C	.	.	MAF_USDA=3.279
NC_035094.1	38805123	.	C	T	.	.	MAF_USDA=3.279
NC_035094.1	38805126	.	T	C	.	.	MAF_USDA=3.279
NC_035094.1	38805132	.	T	A	.	.	MAF_USDA=3.279
NC_035094.1	38805135	.	G	A	.	.	MAF_USDA=14.583
NC_035094.1	38805138	.	A	G	.	.	MAF_USDA=3.279
NC_035094.1	38805142	.	G	A	.	.	MAF_USDA=3.279
NC_035094.1	38805143	.	C	T	.	.	MAF_USDA=3.279
NC_035094.1	38805186	.	C	A	.	.	MAF_INRAE=39.241;MAF_USDA=39.412
NC_035094.1	38805243	.	G	T	.	.	MAF_INRAE=25.316
NC_035094.1	38805400	.	C	T	.	.	MAF_USDA=3.333
NC_035094.1	38805425	.	A	G	.	.	MAF_USDA=3.529
NC_035094.1	38805651	.	A	G	.	.	MAF_USDA=3.529
NC_035094.1	38805705	.	G	A	.	.	MAF_INRAE=8.333;MAF_USDA=2.353
NC_035094.1	38805726	.	C	T	.	.	MAF_USDA=1.639
NC_035094.1	38805744	.	T	A	.	.	MAF_USDA=1.765
NC_035094.1	38805863	.	G	A	.	.	MAF_INRAE=17.089;MAF_USDA=9.412
NC_035094.1	38805922	.	G	A	.	.	MAF_USDA=1.639
NC_035094.1	38805923	.	T	A	.	.	MAF_USDA=1.639
NC_035094.1	38806005	.	C	T	.	.	MAF_USDA=2.459
NC_035094.1	38806064	.	C	A	.	.	MAF_INRAE=3.165
NC_035094.1	38806068	.	C	A	.	.	MAF_INRAE=3.333;MAF_USDA=6.557
NC_035094.1	38806125	.	A	T	.	.	MAF_INRAE=3.165
NC_035094.1	38806140	.	T	C	.	.	MAF_USDA=2.976
NC_035094.1	38806255	.	G	A	.	.	MAF_USDA=8.235
NC_035094.1	38806283	.	C	A	.	.	MAF_USDA=1.765
NC_035094.1	38806414	.	A	G	.	.	MAF_INRAE=3.333;MAF_USDA=2.083
NC_035094.1	38806443	.	C	T	.	.	MAF_INRAE=10.526;MAF_USDA=2.459
NC_035094.1	38806506	.	G	T	.	.	MAF_USDA=8.824
NC_035094.1	38806549	.	C	A	.	.	MAF_INRAE=9.167
NC_035094.1	38806601	.	C	T	.	.	MAF_INRAE=13.291
NC_035094.1	38806634	.	C	T	.	.	MAF_USDA=4.918
NC_035094.1	38806710	.	T	A	.	.	MAF_USDA=2.459
NC_035094.1	38806719	.	C	T	.	.	MAF_INRAE=1.667
NC_035094.1	38806720	.	G	T	.	.	MAF_INRAE=1.667
NC_035094.1	38806722	.	C	T	.	.	MAF_USDA=2.459
NC_035094.1	38806723	.	G	A	.	.	MAF_INRAE=5.263
NC_035094.1	38806729	.	A	T	.	.	MAF_USDA=2.459
NC_035094.1	38806740	.	T	C	.	.	MAF_INRAE=1.899;MAF_USDA=6.25
NC_035094.1	38806768	.	C	A	.	.	MAF_INRAE=1.667
NC_035094.1	38806860	.	T	A	.	.	MAF_USDA=3.279
NC_035094.1	38806915	.	A	C	.	.	MAF_INRAE=10.833;MAF_USDA=14.706
NC_035094.1	38806929	.	T	C	.	.	MAF_USDA=1.639
NC_035094.1	38806942	.	T	C	.	.	MAF_USDA=3.279
NC_035094.1	38806949	.	G	A	.	.	MAF_USDA=2.459
NC_035094.1	38806998	.	A	T	.	.	MAF_USDA=2.459
NC_035094.1	38807044	.	A	G	.	.	MAF_INRAE=1.667;MAF_USDA=10.0
NC_035094.1	38807168	.	C	T	.	.	MAF_USDA=1.639
NC_035094.1	38807361	.	C	A	.	.	MAF_USDA=1.639
NC_035094.1	38807406	.	G	A	.	.	MAF_INRAE=17.722;MAF_USDA=9.412
NC_035094.1	38807551	.	T	A	.	.	MAF_INRAE=5.263
NC_035094.1	38807685	.	G	C	.	.	MAF_USDA=9.016
NC_035094.1	38807695	.	C	A	.	.	MAF_USDA=2.083
NC_035094.1	38807713	.	T	G	.	.	MAF_INRAE=9.167;MAF_USDA=19.412
NC_035094.1	38807762	.	T	G	.	.	MAF_USDA=2.459
NC_035094.1	38807763	.	A	G	.	.	MAF_USDA=2.459
NC_035094.1	38807767	.	T	A	.	.	MAF_INRAE=22.785;MAF_USDA=47.917
NC_035094.1	38807777	.	T	G	.	.	MAF_USDA=2.459
NC_035094.1	38807883	.	T	C	.	.	MAF_INRAE=1.667;MAF_USDA=10.0
NC_035094.1	38807948	.	A	G	.	.	MAF_INRAE=5.263;MAF_USDA=2.459
NC_035094.1	38808036	.	C	A	.	.	MAF_USDA=1.176
NC_035094.1	38811330	.	A	T	.	.	MAF_USDA=3.279
NC_035094.1	38811343	.	C	T	.	.	MAF_USDA=3.39
NC_035094.1	38811408	.	A	C	.	.	MAF_INRAE=24.684;MAF_USDA=49.412
NC_035094.1	38811411	.	A	C	.	.	MAF_USDA=14.583
NC_035094.1	38811416	.	C	T	.	.	MAF_INRAE=24.684;MAF_USDA=18.824
NC_035094.1	38811457	.	G	A	.	.	MAF_USDA=9.016
NC_035094.1	38811571	.	A	G	.	.	MAF_INRAE=6.667
NC_035094.1	38811577	.	G	C	.	.	MAF_INRAE=20.886;MAF_USDA=7.647
NC_035094.1	38811600	.	T	G	.	.	MAF_INRAE=48.101;MAF_USDA=21.176
NC_035094.1	38811609	.	C	G	.	.	MAF_USDA=2.459
NC_035094.1	38811614	.	C	T	.	.	MAF_INRAE=23.418;MAF_USDA=1.765
NC_035094.1	38811633	.	C	T	.	.	MAF_INRAE=8.228;MAF_USDA=8.824
NC_035094.1	38811635	.	A	G	.	.	MAF_USDA=2.083
NC_035094.1	38811636	.	A	G	.	.	MAF_USDA=9.412
NC_035094.1	38811640	.	G	T	.	.	MAF_USDA=1.765
NC_035094.1	38811645	.	G	T	.	.	MAF_INRAE=13.158;MAF_USDA=1.765
NC_035094.1	38811652	.	G	A	.	.	MAF_USDA=1.639
NC_035094.1	38811677	.	G	T	.	.	MAF_INRAE=13.158
NC_035094.1	38811686	.	A	G	.	.	MAF_USDA=4.918
NC_035094.1	38811688	.	T	C	.	.	MAF_USDA=11.475
NC_035094.1	38811690	.	G	A	.	.	MAF_INRAE=8.333;MAF_USDA=2.353
NC_035094.1	38811728	.	G	T	.	.	MAF_INRAE=3.333;MAF_USDA=1.176
NC_035094.1	38811817	.	G	A	.	.	MAF_INRAE=14.557;MAF_USDA=5.738
NC_035094.1	38811921	.	G	A	.	.	MAF_INRAE=5.833;MAF_USDA=11.475
NC_035094.1	38811961	.	C	T	.	.	MAF_INRAE=1.667;MAF_USDA=10.0
NC_035094.1	38811978	.	A	C	.	.	MAF_INRAE=6.962
NC_035094.1	38812097	.	A	G	.	.	MAF_USDA=3.279
NC_035094.1	38812171	.	G	T	.	.	MAF_USDA=1.765
NC_035094.1	38812244	.	A	C	.	.	MAF_INRAE=5.063;MAF_USDA=6.471
NC_035094.1	38812550	.	G	A	.	.	MAF_USDA=3.279
NC_035094.1	38812564	.	A	C	.	.	MAF_USDA=18.75
NC_035094.1	38812764	.	A	C	.	.	MAF_USDA=14.583
NC_035094.1	38812879	.	T	C	.	.	MAF_USDA=1.639
NC_035094.1	38812910	.	G	T	.	.	MAF_USDA=4.706
NC_035094.1	38812961	.	T	C	.	.	MAF_INRAE=5.263;MAF_USDA=18.033
NC_035094.1	38813050	.	C	A	.	.	MAF_USDA=2.353
NC_035094.1	38813055	.	C	A	.	.	MAF_INRAE=36.076;MAF_USDA=34.706
NC_035094.1	38813143	.	C	T	.	.	MAF_USDA=11.475
NC_035094.1	38813194	.	G	T	.	.	MAF_INRAE=5.263;MAF_USDA=25.41
NC_035094.1	38813202	.	T	A	.	.	MAF_INRAE=31.579;MAF_USDA=48.824
NC_035094.1	38813214	.	C	T	.	.	MAF_INRAE=6.962
NC_035094.1	38813221	.	C	A	.	.	MAF_USDA=3.529
NC_035094.1	38813340	.	A	G	.	.	MAF_INRAE=7.5;MAF_USDA=4.706
NC_035094.1	38813425	.	G	A	.	.	MAF_USDA=8.333
NC_035094.1	38813547	.	C	A	.	.	MAF_USDA=3.529
NC_035094.1	38813596	.	G	T	.	.	MAF_INRAE=10.127;MAF_USDA=4.706
NC_035094.1	38813718	.	G	A	.	.	MAF_USDA=1.639
NC_035094.1	38813842	.	T	G	.	.	MAF_INRAE=6.962
NC_035094.1	38813995	.	C	A	.	.	MAF_USDA=4.098
NC_035094.1	38814009	.	C	G	.	.	MAF_INRAE=3.333;MAF_USDA=10.417
NC_035094.1	38814042	.	G	A	.	.	MAF_USDA=3.279
NC_035094.1	38814167	.	G	A	.	.	MAF_USDA=1.639
NC_035094.1	38814168	.	G	T	.	.	MAF_USDA=1.639
NC_035094.1	38814172	.	A	G	.	.	MAF_INRAE=6.962
NC_035094.1	38814388	.	G	T	.	.	MAF_INRAE=16.456;MAF_USDA=11.176
NC_035094.1	38814522	.	C	T	.	.	MAF_INRAE=1.667;MAF_USDA=10.0
NC_035094.1	38814532	.	C	A	.	.	MAF_USDA=2.459
NC_035094.1	38814552	.	C	A	.	.	MAF_USDA=1.667
NC_035094.1	38814606	.	C	T	.	.	MAF_INRAE=5.263;MAF_USDA=1.639
NC_035094.1	38814662	.	C	A	.	.	MAF_USDA=3.279
NC_035094.1	38814693	.	G	T	.	.	MAF_USDA=11.475
NC_035094.1	38814710	.	A	T	.	.	MAF_USDA=2.459
NC_035094.1	38814738	.	G	T	.	.	MAF_USDA=4.918
NC_035094.1	38814866	.	G	T	.	.	MAF_INRAE=33.544;MAF_USDA=35.294
NC_035094.1	38814944	.	T	C	.	.	MAF_USDA=1.176
NC_035094.1	38814952	.	A	T	.	.	MAF_INRAE=15.19;MAF_USDA=4.098
NC_035094.1	38814953	.	T	C	.	.	MAF_INRAE=18.333;MAF_USDA=4.918
NC_035094.1	38815021	.	A	T	.	.	MAF_INRAE=23.418;MAF_USDA=17.647
NC_035094.1	38815043	.	G	T	.	.	MAF_INRAE=5.263;MAF_USDA=1.639
NC_035094.1	38815060	.	C	A	.	.	MAF_INRAE=20.253;MAF_USDA=14.583
NC_035094.1	38815104	.	A	G	.	.	MAF_INRAE=39.873;MAF_USDA=9.412
NC_035094.1	38815172	.	C	T	.	.	MAF_INRAE=6.667;MAF_USDA=4.706
NC_035094.1	38815216	.	A	C	.	.	MAF_INRAE=3.333;MAF_USDA=10.417
NC_035094.1	38815243	.	A	G	.	.	MAF_INRAE=32.278;MAF_USDA=11.765
NC_035094.1	38815386	.	C	T	.	.	MAF_INRAE=1.667;MAF_USDA=11.176
NC_035094.1	38815488	.	A	T	.	.	MAF_USDA=1.639
NC_035094.1	38815636	.	G	T	.	.	MAF_USDA=1.639
NC_035094.1	38815777	.	T	C	.	.	MAF_USDA=6.557
NC_035094.1	38815803	.	A	C	.	.	MAF_INRAE=8.333;MAF_USDA=2.353
NC_035094.1	38815828	.	G	A	.	.	MAF_USDA=3.529
NC_035094.1	38815895	.	C	T	.	.	MAF_INRAE=1.667;MAF_USDA=14.118
NC_035094.1	38815910	.	C	T	.	.	MAF_USDA=3.279
NC_035094.1	38816137	.	T	C	.	.	MAF_INRAE=5.696
NC_035094.1	38816146	.	C	T	.	.	MAF_INRAE=3.333;MAF_USDA=3.529
NC_035094.1	38816161	.	G	A	.	.	MAF_USDA=3.279
NC_035094.1	38816186	.	G	A	.	.	MAF_USDA=1.639
NC_035094.1	38816248	.	G	A	.	.	MAF_USDA=1.639
NC_035094.1	38816394	.	C	T	.	.	MAF_USDA=1.639
NC_035094.1	38816502	.	C	A	.	.	MAF_INRAE=33.544;MAF_USDA=37.059
NC_035094.1	38816551	.	G	A	.	.	MAF_INRAE=15.19;MAF_USDA=17.059
NC_035094.1	38816570	.	C	A	.	.	MAF_INRAE=6.962
NC_035094.1	38816624	.	G	A	.	.	MAF_INRAE=2.5;MAF_USDA=1.765
NC_035094.1	38816663	.	G	A	.	.	MAF_INRAE=11.392;MAF_USDA=4.118
NC_035094.1	38816672	.	G	A	.	.	MAF_USDA=8.333
NC_035094.1	38816680	.	T	G	.	.	MAF_INRAE=8.333;MAF_USDA=4.706
NC_035094.1	38816842	.	A	T	.	.	MAF_USDA=4.098
NC_035094.1	38816857	.	A	G	.	.	MAF_INRAE=11.392;MAF_USDA=4.118
NC_035094.1	38816937	.	A	G	.	.	MAF_USDA=1.765
NC_035094.1	38817020	.	G	A	.	.	MAF_USDA=8.333
NC_035094.1	38817052	.	C	A	.	.	MAF_USDA=4.918
NC_035094.1	38817069	.	C	T	.	.	MAF_USDA=2.941
NC_035094.1	38817356	.	G	A	.	.	MAF_INRAE=1.667;MAF_USDA=10.0
NC_035094.1	38817400	.	T	A	.	.	MAF_USDA=1.639
NC_035094.1	38817436	.	G	A	.	.	MAF_INRAE=21.519;MAF_USDA=14.583
NC_035094.1	38817450	.	C	T	.	.	MAF_USDA=1.639
NC_035094.1	38817497	.	A	G	.	.	MAF_USDA=2.542
NC_035094.1	38817498	.	T	C	.	.	MAF_USDA=1.667
NC_035094.1	38817712	.	T	G	.	.	MAF_USDA=1.786
NC_035094.1	38817715	.	A	C	.	.	MAF_USDA=11.765
NC_035094.1	38817716	.	A	C	.	.	MAF_INRAE=6.667
NC_035094.1	38817720	.	G	T	.	.	MAF_USDA=30.0
NC_035094.1	38817766	.	G	A	.	.	MAF_USDA=4.098
NC_035094.1	38817813	.	T	G	.	.	MAF_INRAE=10.526;MAF_USDA=31.928
NC_035094.1	38817910	.	G	A	.	.	MAF_INRAE=11.392;MAF_USDA=2.353
NC_035094.1	38817911	.	G	C	.	.	MAF_INRAE=15.823;MAF_USDA=22.941
NC_035094.1	38817936	.	A	T	.	.	MAF_USDA=1.639
NC_035094.1	38818088	.	G	A	.	.	MAF_INRAE=16.456;MAF_USDA=24.118
NC_035094.1	38818099	.	G	T	.	.	MAF_INRAE=18.354;MAF_USDA=33.529
NC_035094.1	38818292	.	A	G	.	.	MAF_INRAE=7.5;MAF_USDA=7.647
NC_035094.1	38818315	.	A	G	.	.	MAF_USDA=4.918
NC_035094.1	38818316	.	C	A	.	.	MAF_USDA=4.918
NC_035094.1	38818325	.	T	G	.	.	MAF_INRAE=5.263
NC_035094.1	38818333	.	G	A	.	.	MAF_USDA=4.918
NC_035094.1	38818398	.	T	A	.	.	MAF_INRAE=47.468;MAF_USDA=18.824
NC_035094.1	38818427	.	G	A	.	.	MAF_INRAE=47.468;MAF_USDA=18.824
NC_035094.1	38818444	.	C	T	.	.	MAF_USDA=1.639
NC_035094.1	38818553	.	C	T	.	.	MAF_INRAE=6.329
NC_035094.1	38818634	.	T	G	.	.	MAF_INRAE=15.823;MAF_USDA=15.294
NC_035094.1	38818638	.	C	T	.	.	MAF_INRAE=8.333;MAF_USDA=14.706
NC_035094.1	38818734	.	C	A	.	.	MAF_INRAE=9.167
NC_035094.1	38818754	.	T	C	.	.	MAF_INRAE=5.263
NC_035094.1	38818763	.	C	T	.	.	MAF_USDA=1.765
NC_035094.1	38818767	.	C	A	.	.	MAF_INRAE=1.667;MAF_USDA=10.0
NC_035094.1	38818863	.	A	G	.	.	MAF_INRAE=9.167
NC_035094.1	38819013	.	T	G	.	.	MAF_INRAE=6.667;MAF_USDA=12.353
NC_035094.1	38819079	.	A	T	.	.	MAF_INRAE=26.316;MAF_USDA=18.75
NC_035094.1	38819193	.	A	C	.	.	MAF_INRAE=21.519
NC_035094.1	38819233	.	A	G	.	.	MAF_INRAE=6.667;MAF_USDA=11.765
NC_035094.1	38819252	.	T	G	.	.	MAF_USDA=4.918
NC_035094.1	38819314	.	A	C	.	.	MAF_INRAE=41.139;MAF_USDA=45.294
NC_035094.1	38819370	.	G	T	.	.	MAF_USDA=3.279
NC_035094.1	38819455	.	A	C	.	.	MAF_INRAE=39.873;MAF_USDA=45.833
NC_035094.1	38819505	.	A	C	.	.	MAF_USDA=1.639
NC_035094.1	38819518	.	C	T	.	.	MAF_USDA=1.639
NC_035094.1	38819535	.	G	A	.	.	MAF_USDA=2.459
NC_035094.1	38819664	.	A	G	.	.	MAF_INRAE=15.19;MAF_USDA=5.738
NC_035094.1	38819772	.	A	C	.	.	MAF_INRAE=11.392;MAF_USDA=5.882
NC_035094.1	38819785	.	C	G	.	.	MAF_INRAE=24.684;MAF_USDA=31.765
NC_035094.1	38819837	.	A	G	.	.	MAF_USDA=3.279
NC_035094.1	38819934	.	G	A	.	.	MAF_USDA=4.098
NC_035094.1	38819937	.	T	C	.	.	MAF_INRAE=35.443;MAF_USDA=40.588
NC_035094.1	38819941	.	G	A	.	.	MAF_INRAE=11.392;MAF_USDA=2.353
NC_035094.1	38819949	.	A	C	.	.	MAF_INRAE=6.667;MAF_USDA=12.295
NC_035094.1	38819974	.	C	G	.	.	MAF_INRAE=3.333;MAF_USDA=3.529
NC_035094.1	38819985	.	G	C	.	.	MAF_INRAE=15.823;MAF_USDA=12.5
NC_035094.1	38820001	.	G	C	.	.	MAF_INRAE=17.089;MAF_USDA=32.353
NC_035094.1	38820056	.	A	C	.	.	MAF_USDA=2.459
NC_035094.1	38820063	.	A	G	.	.	MAF_USDA=1.639
NC_035094.1	38820078	.	G	T	.	.	MAF_USDA=3.279
NC_035094.1	38820114	.	C	A	.	.	MAF_INRAE=17.089;MAF_USDA=32.353
NC_035094.1	38820206	.	A	G	.	.	MAF_INRAE=24.051;MAF_USDA=30.588
NC_035094.1	38820294	.	T	A	.	.	MAF_USDA=3.279
NC_035094.1	38820325	.	G	A	.	.	MAF_INRAE=17.089;MAF_USDA=32.941
NC_035094.1	38820329	.	T	C	.	.	MAF_INRAE=17.5;MAF_USDA=32.353
NC_035094.1	38820347	.	C	A	.	.	MAF_INRAE=15.19
NC_035094.1	38820394	.	G	C	.	.	MAF_USDA=3.279
NC_035094.1	38820450	.	G	A	.	.	MAF_INRAE=17.089;MAF_USDA=30.0
NC_035094.1	38820451	.	G	A	.	.	MAF_USDA=2.083
NC_035094.1	38820573	.	C	T	.	.	MAF_USDA=4.098
NC_035094.1	38820607	.	C	T	.	.	MAF_USDA=2.459
NC_035094.1	38820843	.	G	A	.	.	MAF_USDA=1.639
NC_035094.1	38820847	.	A	C	.	.	MAF_INRAE=21.519;MAF_USDA=10.0
NC_035094.1	38820865	.	C	T	.	.	MAF_USDA=2.459
NC_035094.1	38820871	.	G	A	.	.	MAF_INRAE=17.089;MAF_USDA=33.529
NC_035094.1	38820948	.	G	A	.	.	MAF_USDA=2.459
NC_035094.1	38821063	.	G	A	.	.	MAF_INRAE=49.367;MAF_USDA=37.647
NC_035094.1	38821100	.	C	G	.	.	MAF_INRAE=5.263;MAF_USDA=4.098
NC_035094.1	38821121	.	C	G	.	.	MAF_USDA=4.167
NC_035094.1	38821123	.	A	C	.	.	MAF_USDA=4.167
NC_035094.1	38821163	.	C	G	.	.	MAF_INRAE=1.667;MAF_USDA=11.176
NC_035094.1	38821177	.	A	C	.	.	MAF_USDA=2.459
NC_035094.1	38821215	.	A	G	.	.	MAF_USDA=4.098
NC_035094.1	38821225	.	A	G	.	.	MAF_INRAE=11.392;MAF_USDA=2.353
NC_035094.1	38821346	.	G	A	.	.	MAF_INRAE=15.19;MAF_USDA=32.941
NC_035094.1	38821393	.	C	T	.	.	MAF_INRAE=16.456;MAF_USDA=30.0
NC_035094.1	38821507	.	G	A	.	.	MAF_INRAE=17.089;MAF_USDA=30.0
NC_035094.1	38821532	.	G	A	.	.	MAF_INRAE=22.785;MAF_USDA=11.176
NC_035094.1	38821551	.	T	A	.	.	MAF_USDA=10.417
NC_035094.1	38821552	.	T	A	.	.	MAF_INRAE=15.833;MAF_USDA=10.417
NC_035094.1	38821585	.	T	C	.	.	MAF_INRAE=17.089;MAF_USDA=32.353
NC_035094.1	38821612	.	C	A	.	.	MAF_INRAE=17.089;MAF_USDA=30.0
NC_035094.1	38821749	.	T	G	.	.	MAF_INRAE=17.089;MAF_USDA=37.647
NC_035094.1	38821767	.	T	C	.	.	MAF_INRAE=17.089;MAF_USDA=36.471
NC_035094.1	38821788	.	C	T	.	.	MAF_USDA=8.333
NC_035094.1	38821790	.	C	T	.	.	MAF_INRAE=15.19;MAF_USDA=5.738
NC_035094.1	38821811	.	C	A	.	.	MAF_INRAE=32.278;MAF_USDA=22.941
NC_035094.1	38821898	.	G	A	.	.	MAF_USDA=3.529
NC_035094.1	38821931	.	C	T	.	.	MAF_USDA=2.459
NC_035094.1	38821949	.	G	C	.	.	MAF_USDA=36.471
NC_035094.1	38821954	.	T	C	.	.	MAF_USDA=1.639
NC_035094.1	38821964	.	C	T	.	.	MAF_INRAE=5.263
NC_035094.1	38822032	.	T	G	.	.	MAF_INRAE=5.063;MAF_USDA=24.118
NC_035094.1	38822043	.	T	G	.	.	MAF_USDA=1.765
NC_035094.1	38822049	.	C	A	.	.	MAF_INRAE=8.333;MAF_USDA=2.941
NC_035094.1	38822063	.	A	G	.	.	MAF_INRAE=17.089;MAF_USDA=38.235
NC_035094.1	38822080	.	A	G	.	.	MAF_USDA=8.197
NC_035094.1	38822145	.	T	C	.	.	MAF_INRAE=17.722;MAF_USDA=25.882
NC_035094.1	38822155	.	C	A	.	.	MAF_INRAE=2.5;MAF_USDA=18.75
NC_035094.1	38822156	.	G	A	.	.	MAF_USDA=7.647
NC_035094.1	38822250	.	A	G	.	.	MAF_INRAE=15.19;MAF_USDA=12.295
NC_035094.1	38822354	.	G	A	.	.	MAF_INRAE=5.263;MAF_USDA=3.279
NC_035094.1	38822367	.	C	G	.	.	MAF_INRAE=20.886
NC_035094.1	38822376	.	A	G	.	.	MAF_INRAE=32.278;MAF_USDA=23.529
NC_035094.1	38822433	.	T	A	.	.	MAF_USDA=9.016
NC_035094.1	38822473	.	C	T	.	.	MAF_USDA=2.353
NC_035094.1	38822499	.	C	T	.	.	MAF_INRAE=5.263;MAF_USDA=2.353
NC_035094.1	38822577	.	T	C	.	.	MAF_INRAE=21.519;MAF_USDA=11.765
NC_035094.1	38822584	.	T	G	.	.	MAF_INRAE=21.519;MAF_USDA=8.235
NC_035094.1	38822682	.	T	C	.	.	MAF_INRAE=3.797;MAF_USDA=27.059
NC_035094.1	38822697	.	C	A	.	.	MAF_USDA=1.765
NC_035094.1	38822784	.	T	C	.	.	MAF_USDA=11.475
NC_035094.1	38822792	.	G	C	.	.	MAF_USDA=2.353
NC_035094.1	38822938	.	A	G	.	.	MAF_USDA=5.738
NC_035094.1	38822978	.	G	A	.	.	MAF_USDA=3.279
NC_035094.1	38823012	.	G	T	.	.	MAF_INRAE=5.263
NC_035094.1	38823053	.	A	T	.	.	MAF_INRAE=12.025;MAF_USDA=12.941
NC_035094.1	38823066	.	A	G	.	.	MAF_USDA=12.353
NC_035094.1	38823078	.	C	T	.	.	MAF_INRAE=12.025;MAF_USDA=12.353
NC_035094.1	38823099	.	A	T	.	.	MAF_INRAE=10.526;MAF_USDA=6.557
NC_035094.1	38823171	.	A	G	.	.	MAF_INRAE=15.833;MAF_USDA=28.824
NC_035094.1	38823205	.	A	T	.	.	MAF_USDA=10.417
NC_035094.1	38823227	.	G	T	.	.	MAF_INRAE=14.167;MAF_USDA=18.235
NC_035094.1	38823240	.	C	T	.	.	MAF_USDA=2.459
NC_035094.1	38823310	.	T	C	.	.	MAF_INRAE=45.833;MAF_USDA=48.235
NC_035094.1	38823362	.	G	T	.	.	MAF_USDA=1.639
NC_035094.1	38823363	.	A	G	.	.	MAF_USDA=7.059
NC_035094.1	38823370	.	C	T	.	.	MAF_INRAE=1.667;MAF_USDA=10.588
NC_035094.1	38823396	.	T	A	.	.	MAF_USDA=10.0
NC_035094.1	38823402	.	G	T	.	.	MAF_INRAE=40.0;MAF_USDA=28.235
NC_035094.1	38823477	.	G	T	.	.	MAF_INRAE=7.5;MAF_USDA=13.529
NC_035094.1	38823488	.	G	C	.	.	MAF_INRAE=18.333;MAF_USDA=17.647
NC_035094.1	38823548	.	T	A	.	.	MAF_USDA=3.279
NC_035094.1	38823564	.	C	G	.	.	MAF_INRAE=1.667;MAF_USDA=10.588
NC_035094.1	38823607	.	G	A	.	.	MAF_INRAE=31.667;MAF_USDA=25.294
NC_035094.1	38823636	.	A	C	.	.	MAF_USDA=3.279
NC_035094.1	38823718	.	T	C	.	.	MAF_USDA=1.639
NC_035094.1	38823720	.	A	T	.	.	MAF_INRAE=40.0;MAF_USDA=29.412
NC_035094.1	38823755	.	C	T	.	.	MAF_INRAE=20.0;MAF_USDA=5.294
NC_035094.1	38823773	.	C	T	.	.	MAF_INRAE=18.333;MAF_USDA=16.471
NC_035094.1	38823823	.	T	A	.	.	MAF_INRAE=6.667
NC_035094.1	38823824	.	A	T	.	.	MAF_USDA=2.083
NC_035094.1	38823834	.	C	A	.	.	MAF_INRAE=7.5;MAF_USDA=2.353
NC_035094.1	38823835	.	A	T	.	.	MAF_USDA=4.098
NC_035094.1	38823857	.	A	G	.	.	MAF_USDA=1.639
NC_035094.1	38823863	.	A	T	.	.	MAF_USDA=7.377
NC_035094.1	38823864	.	C	T	.	.	MAF_USDA=8.197
NC_035094.1	38823869	.	T	C	.	.	MAF_INRAE=27.5;MAF_USDA=19.412
NC_035094.1	38823880	.	G	T	.	.	MAF_INRAE=26.667;MAF_USDA=20.0
NC_035094.1	38823884	.	A	T	.	.	MAF_INRAE=7.5;MAF_USDA=22.917
NC_035094.1	38823893	.	T	A	.	.	MAF_INRAE=28.333
NC_035094.1	38823896	.	T	G	.	.	MAF_USDA=28.824
NC_035094.1	38823906	.	C	T	.	.	MAF_INRAE=1.667;MAF_USDA=10.0
NC_035094.1	38823916	.	G	A	.	.	MAF_INRAE=39.873;MAF_USDA=50.0
NC_035094.1	38823929	.	G	T	.	.	MAF_INRAE=5.696;MAF_USDA=2.459
NC_035094.1	38823930	.	C	T	.	.	MAF_USDA=4.706
NC_035094.1	38823945	.	C	T	.	.	MAF_USDA=3.279
NC_035094.1	38823973	.	C	G	.	.	MAF_INRAE=5.696
NC_035094.1	38823974	.	G	A	.	.	MAF_USDA=1.176
NC_035094.1	38823994	.	C	T	.	.	MAF_INRAE=28.481;MAF_USDA=23.529
NC_035094.1	38824031	.	C	T	.	.	MAF_INRAE=5.263
NC_035094.1	38824049	.	G	A	.	.	MAF_USDA=6.25
NC_035094.1	38824051	.	C	A	.	.	MAF_USDA=14.583
NC_035094.1	38824056	.	G	A	.	.	MAF_INRAE=1.667
NC_035094.1	38824063	.	G	A	.	.	MAF_USDA=4.098
NC_035094.1	38824065	.	G	A	.	.	MAF_USDA=3.279
NC_035094.1	38824089	.	G	A	.	.	MAF_INRAE=27.848;MAF_USDA=14.118
NC_035094.1	38824157	.	C	T	.	.	MAF_INRAE=28.481;MAF_USDA=17.647
NC_035094.1	38824212	.	C	T	.	.	MAF_INRAE=5.263
NC_035094.1	38824222	.	C	T	.	.	MAF_USDA=2.083
NC_035094.1	38824261	.	G	A	.	.	MAF_USDA=7.377
NC_035094.1	38824276	.	G	A	.	.	MAF_INRAE=5.263
NC_035094.1	38824292	.	G	A	.	.	MAF_USDA=17.059
NC_035094.1	38824305	.	A	G	.	.	MAF_INRAE=16.456;MAF_USDA=4.167
NC_035094.1	38824307	.	G	T	.	.	MAF_INRAE=1.667;MAF_USDA=10.0
NC_035094.1	38824347	.	A	T	.	.	MAF_INRAE=28.481;MAF_USDA=18.824
NC_035094.1	38824380	.	T	C	.	.	MAF_INRAE=15.19;MAF_USDA=3.279
NC_035094.1	38824460	.	T	G	.	.	MAF_INRAE=6.329;MAF_USDA=2.459
NC_035094.1	38824492	.	T	C	.	.	MAF_USDA=8.197
NC_035094.1	38824605	.	C	G	.	.	MAF_INRAE=3.333;MAF_USDA=2.083
NC_035094.1	38824619	.	G	T	.	.	MAF_INRAE=11.392;MAF_USDA=2.353
NC_035094.1	38824667	.	C	T	.	.	MAF_INRAE=10.526;MAF_USDA=7.647
NC_035094.1	38824713	.	G	A	.	.	MAF_INRAE=10.526;MAF_USDA=7.647
NC_035094.1	38824721	.	C	G	.	.	MAF_INRAE=5.263
NC_035094.1	38824884	.	C	T	.	.	MAF_USDA=1.639
NC_035094.1	38824931	.	A	G	.	.	MAF_INRAE=20.886;MAF_USDA=5.882
NC_035094.1	38824953	.	G	A	.	.	MAF_INRAE=27.848;MAF_USDA=19.412
NC_035094.1	38825076	.	G	T	.	.	MAF_INRAE=28.481;MAF_USDA=18.824
NC_035094.1	38825090	.	T	C	.	.	MAF_INRAE=5.263
NC_035094.1	38825114	.	C	T	.	.	MAF_INRAE=5.263
NC_035094.1	38825127	.	T	C	.	.	MAF_INRAE=29.114;MAF_USDA=18.235
NC_035094.1	38825151	.	C	A	.	.	MAF_INRAE=11.392;MAF_USDA=12.353
NC_035094.1	38825202	.	G	T	.	.	MAF_USDA=4.098
NC_035094.1	38825236	.	A	G	.	.	MAF_USDA=1.639
NC_035094.1	38825246	.	C	G	.	.	MAF_INRAE=5.696
NC_035094.1	38825291	.	A	T	.	.	MAF_INRAE=28.481;MAF_USDA=18.824
NC_035094.1	38825321	.	G	A	.	.	MAF_INRAE=11.392;MAF_USDA=12.353
NC_035094.1	38825361	.	C	T	.	.	MAF_INRAE=8.861;MAF_USDA=11.176
NC_035094.1	38825433	.	T	G	.	.	MAF_USDA=1.639
NC_035094.1	38825485	.	G	T	.	.	MAF_INRAE=5.263
NC_035094.1	38825562	.	G	A	.	.	MAF_USDA=1.639
NC_035094.1	38825621	.	C	G	.	.	MAF_INRAE=5.263
NC_035094.1	38825671	.	C	T	.	.	MAF_USDA=4.118
NC_035094.1	38825781	.	A	G	.	.	MAF_INRAE=41.772;MAF_USDA=48.824
NC_035094.1	38825789	.	T	G	.	.	MAF_INRAE=29.747;MAF_USDA=30.588
NC_035094.1	38825792	.	A	T	.	.	MAF_INRAE=21.519;MAF_USDA=5.294
NC_035094.1	38825832	.	A	T	.	.	MAF_USDA=43.75
NC_035094.1	38825835	.	G	T	.	.	MAF_INRAE=40.833;MAF_USDA=45.833
NC_035094.1	38825926	.	G	A	.	.	MAF_INRAE=27.215;MAF_USDA=18.235
NC_035094.1	38826197	.	C	T	.	.	MAF_INRAE=15.19;MAF_USDA=15.574
NC_035094.1	38826206	.	T	G	.	.	MAF_USDA=4.706
NC_035094.1	38826210	.	G	T	.	.	MAF_USDA=2.459
NC_035094.1	38826239	.	T	G	.	.	MAF_USDA=7.738
NC_035094.1	38826343	.	G	A	.	.	MAF_INRAE=30.0;MAF_USDA=22.353
NC_035094.1	38826346	.	C	T	.	.	MAF_USDA=2.459
NC_035094.1	38826347	.	A	T	.	.	MAF_INRAE=6.667;MAF_USDA=17.213
NC_035094.1	38826483	.	C	T	.	.	MAF_USDA=4.098
NC_035094.1	38826504	.	T	C	.	.	MAF_INRAE=1.667;MAF_USDA=11.765
NC_035094.1	38826550	.	T	C	.	.	MAF_USDA=1.639
NC_035094.1	38826566	.	A	C	.	.	MAF_USDA=4.167
NC_035094.1	38826771	.	G	A	.	.	MAF_INRAE=42.105;MAF_USDA=21.552
NC_035094.1	38826826	.	C	T	.	.	MAF_INRAE=10.759;MAF_USDA=2.353
NC_035094.1	38826872	.	A	C	.	.	MAF_USDA=2.459
NC_035094.1	38826982	.	T	A	.	.	MAF_USDA=2.459
NC_035094.1	38826985	.	C	A	.	.	MAF_INRAE=5.696;MAF_USDA=2.941
NC_035094.1	38826994	.	C	T	.	.	MAF_USDA=1.639
NC_035094.1	38826995	.	C	A	.	.	MAF_USDA=1.639
NC_035094.1	38826997	.	T	A	.	.	MAF_INRAE=48.734;MAF_USDA=37.059
NC_035094.1	38827041	.	C	T	.	.	MAF_USDA=4.918
NC_035094.1	38827084	.	C	A	.	.	MAF_USDA=1.176
NC_035094.1	38827237	.	C	T	.	.	MAF_USDA=1.765
NC_035094.1	38827274	.	G	C	.	.	MAF_INRAE=9.494;MAF_USDA=10.588
NC_035094.1	38827360	.	C	T	.	.	MAF_INRAE=47.468;MAF_USDA=46.471
NC_035094.1	38827370	.	C	T	.	.	MAF_USDA=1.176
NC_035094.1	38827381	.	C	T	.	.	MAF_INRAE=9.494;MAF_USDA=11.765
NC_035094.1	38827577	.	C	G	.	.	MAF_USDA=3.529
NC_035094.1	38827852	.	C	T	.	.	MAF_INRAE=26.582;MAF_USDA=34.706
NC_035094.1	38827860	.	C	A	.	.	MAF_USDA=1.639
NC_035094.1	38827918	.	G	A	.	.	MAF_USDA=2.353
NC_035094.1	38827928	.	G	C	.	.	MAF_USDA=1.639
NC_035094.1	38828048	.	A	C	.	.	MAF_USDA=21.765
NC_035094.1	38828068	.	C	T	.	.	MAF_INRAE=37.975;MAF_USDA=30.588
NC_035094.1	38828070	.	G	T	.	.	MAF_INRAE=1.667;MAF_USDA=21.765
NC_035094.1	38828179	.	G	A	.	.	MAF_USDA=9.016
NC_035094.1	38828247	.	G	A	.	.	MAF_USDA=4.706
NC_035094.1	38828269	.	A	T	.	.	MAF_INRAE=20.886;MAF_USDA=7.059
NC_035094.1	38828271	.	G	T	.	.	MAF_USDA=2.459
NC_035094.1	38828292	.	A	T	.	.	MAF_INRAE=20.886;MAF_USDA=7.059
NC_035094.1	38828302	.	G	A	.	.	MAF_INRAE=20.886;MAF_USDA=14.583
NC_035094.1	38828371	.	T	G	.	.	MAF_INRAE=5.696
NC_035094.1	38828380	.	A	T	.	.	MAF_INRAE=3.797;MAF_USDA=22.353
NC_035094.1	38828381	.	C	T	.	.	MAF_INRAE=1.667;MAF_USDA=22.353
NC_035094.1	38828417	.	C	T	.	.	MAF_INRAE=25.316;MAF_USDA=30.0
NC_035094.1	38828467	.	G	A	.	.	MAF_INRAE=9.167;MAF_USDA=10.656
NC_035094.1	38828564	.	A	G	.	.	MAF_INRAE=13.924;MAF_USDA=10.656
NC_035094.1	38828573	.	G	T	.	.	MAF_INRAE=5.696
NC_035094.1	38828627	.	C	T	.	.	MAF_INRAE=22.785;MAF_USDA=10.656
NC_035094.1	38828693	.	T	C	.	.	MAF_INRAE=31.646;MAF_USDA=47.059
NC_035094.1	38828709	.	G	C	.	.	MAF_INRAE=5.263
NC_035094.1	38828754	.	A	C	.	.	MAF_INRAE=45.57;MAF_USDA=37.647
NC_035094.1	38828870	.	T	G	.	.	MAF_INRAE=30.38;MAF_USDA=35.882
NC_035094.1	38828954	.	T	G	.	.	MAF_USDA=1.639
NC_035094.1	38828964	.	C	A	.	.	MAF_INRAE=34.177;MAF_USDA=40.588
NC_035094.1	38829035	.	C	T	.	.	MAF_INRAE=22.152;MAF_USDA=9.412
NC_035094.1	38829076	.	A	G	.	.	MAF_INRAE=17.089;MAF_USDA=9.836
NC_035094.1	38829080	.	G	A	.	.	MAF_INRAE=7.5;MAF_USDA=6.557
NC_035094.1	38829081	.	C	T	.	.	MAF_INRAE=11.392;MAF_USDA=3.529
NC_035094.1	38829153	.	C	G	.	.	MAF_INRAE=38.608;MAF_USDA=40.0
NC_035094.1	38829189	.	T	A	.	.	MAF_USDA=1.639
NC_035094.1	38829220	.	T	A	.	.	MAF_INRAE=37.342;MAF_USDA=35.882
NC_035094.1	38829259	.	C	T	.	.	MAF_INRAE=17.089;MAF_USDA=11.765
NC_035094.1	38829271	.	C	T	.	.	MAF_INRAE=29.747;MAF_USDA=42.941
NC_035094.1	38829275	.	T	C	.	.	MAF_INRAE=20.0;MAF_USDA=5.294
NC_035094.1	38829315	.	T	C	.	.	MAF_INRAE=6.962;MAF_USDA=14.754
NC_035094.1	38829323	.	T	A	.	.	MAF_INRAE=38.608;MAF_USDA=11.176
NC_035094.1	38829351	.	G	A	.	.	MAF_INRAE=5.263
NC_035094.1	38829387	.	T	A	.	.	MAF_INRAE=10.127;MAF_USDA=25.882
NC_035094.1	38829388	.	G	T	.	.	MAF_INRAE=10.0
NC_035094.1	38829389	.	T	A	.	.	MAF_USDA=2.459
NC_035094.1	38829402	.	C	T	.	.	MAF_INRAE=10.0;MAF_USDA=24.706
NC_035094.1	38829468	.	T	G	.	.	MAF_INRAE=47.468;MAF_USDA=30.588
NC_035094.1	38829476	.	C	T	.	.	MAF_USDA=9.836
NC_035094.1	38829479	.	C	A	.	.	MAF_INRAE=5.263;MAF_USDA=5.882
NC_035094.1	38829492	.	T	C	.	.	MAF_INRAE=5.263;MAF_USDA=2.941
NC_035094.1	38829504	.	C	T	.	.	MAF_INRAE=19.62;MAF_USDA=9.412
NC_035094.1	38829516	.	T	C	.	.	MAF_USDA=1.639
NC_035094.1	38829526	.	T	C	.	.	MAF_INRAE=17.089;MAF_USDA=4.098
NC_035094.1	38829590	.	C	A	.	.	MAF_USDA=2.941
NC_035094.1	38829647	.	T	A	.	.	MAF_INRAE=5.063
NC_035094.1	38829654	.	A	G	.	.	MAF_INRAE=5.063
NC_035094.1	38829750	.	T	C	.	.	MAF_INRAE=18.354;MAF_USDA=19.672
NC_035094.1	38829802	.	G	T	.	.	MAF_USDA=2.459
NC_035094.1	38829886	.	T	C	.	.	MAF_USDA=9.836
NC_035094.1	38829933	.	C	T	.	.	MAF_USDA=3.279
NC_035094.1	38830002	.	A	T	.	.	MAF_USDA=2.083
NC_035094.1	38830003	.	A	T	.	.	MAF_INRAE=8.333;MAF_USDA=25.0
NC_035094.1	38830011	.	A	T	.	.	MAF_INRAE=22.152;MAF_USDA=50.0
NC_035094.1	38830012	.	C	A	.	.	MAF_INRAE=24.167;MAF_USDA=50.0
NC_035094.1	38830013	.	A	T	.	.	MAF_USDA=1.176
NC_035094.1	38830016	.	T	A	.	.	MAF_INRAE=24.167;MAF_USDA=34.706
NC_035094.1	38830018	.	T	A	.	.	MAF_USDA=2.459
NC_035094.1	38830028	.	G	T	.	.	MAF_USDA=1.639
NC_035094.1	38830070	.	A	T	.	.	MAF_USDA=3.279
NC_035094.1	38830081	.	T	C	.	.	MAF_INRAE=5.696
NC_035094.1	38830150	.	A	G	.	.	MAF_USDA=19.412
NC_035094.1	38830182	.	T	A	.	.	MAF_USDA=47.917
NC_035094.1	38830187	.	T	G	.	.	MAF_USDA=12.295
NC_035094.1	38830189	.	C	A	.	.	MAF_INRAE=34.167;MAF_USDA=40.588
NC_035094.1	38830256	.	G	T	.	.	MAF_USDA=47.917
NC_035094.1	38830400	.	A	C	.	.	MAF_INRAE=25.0;MAF_USDA=40.244
NC_035094.1	38830434	.	T	G	.	.	MAF_USDA=2.586
NC_035094.1	38830435	.	C	A	.	.	MAF_INRAE=28.333;MAF_USDA=39.634
NC_035094.1	38830452	.	G	A	.	.	MAF_INRAE=46.667;MAF_USDA=25.61
NC_035094.1	38830472	.	A	G	.	.	MAF_INRAE=25.833;MAF_USDA=48.78
NC_035094.1	38830479	.	G	C	.	.	MAF_USDA=2.586
NC_035094.1	38830575	.	G	A	.	.	MAF_USDA=11.017
NC_035094.1	38830607	.	C	A	.	.	MAF_USDA=2.083
NC_035094.1	38830619	.	C	T	.	.	MAF_INRAE=26.667;MAF_USDA=24.699
NC_035094.1	38830629	.	G	A	.	.	MAF_USDA=5.422
NC_035094.1	38830632	.	C	T	.	.	MAF_INRAE=10.0;MAF_USDA=11.017
NC_035094.1	38830646	.	A	T	.	.	MAF_INRAE=26.667;MAF_USDA=25.301
NC_035094.1	38830688	.	A	T	.	.	MAF_INRAE=10.0;MAF_USDA=10.656
NC_035094.1	38830691	.	G	A	.	.	MAF_INRAE=37.5;MAF_USDA=7.647
NC_035094.1	38830704	.	T	A	.	.	MAF_INRAE=14.167;MAF_USDA=47.917
NC_035094.1	38830705	.	G	T	.	.	MAF_INRAE=22.152;MAF_USDA=34.706
NC_035094.1	38830740	.	C	T	.	.	MAF_USDA=2.941
NC_035094.1	38830768	.	A	G	.	.	MAF_INRAE=25.316;MAF_USDA=47.647
NC_035094.1	38830796	.	C	G	.	.	MAF_INRAE=18.354;MAF_USDA=2.353
NC_035094.1	38830815	.	T	C	.	.	MAF_INRAE=39.873;MAF_USDA=7.647
NC_035094.1	38830828	.	T	C	.	.	MAF_INRAE=22.785;MAF_USDA=19.412
NC_035094.1	38830918	.	G	A	.	.	MAF_INRAE=49.367;MAF_USDA=21.176
NC_035094.1	38830923	.	C	T	.	.	MAF_INRAE=2.5
NC_035094.1	38831031	.	C	T	.	.	MAF_USDA=2.459
NC_035094.1	38831033	.	T	C	.	.	MAF_INRAE=22.785;MAF_USDA=19.412
NC_035094.1	38831060	.	G	T	.	.	MAF_INRAE=5.263;MAF_USDA=15.574
NC_035094.1	38831112	.	G	A	.	.	MAF_INRAE=50.0;MAF_USDA=21.429
NC_035094.1	38831185	.	T	G	.	.	MAF_INRAE=39.873;MAF_USDA=6.471
NC_035094.1	38831196	.	G	A	.	.	MAF_INRAE=22.785;MAF_USDA=21.176
NC_035094.1	38831263	.	C	T	.	.	MAF_INRAE=16.456;MAF_USDA=20.0
NC_035094.1	38831422	.	G	T	.	.	MAF_USDA=1.639
NC_035094.1	38831472	.	G	C	.	.	MAF_INRAE=9.167
NC_035094.1	38831518	.	G	A	.	.	MAF_USDA=3.279
NC_035094.1	38831522	.	C	T	.	.	MAF_INRAE=5.263;MAF_USDA=8.197
NC_035094.1	38831717	.	A	T	.	.	MAF_INRAE=10.526;MAF_USDA=14.706
NC_035094.1	38831729	.	A	C	.	.	MAF_INRAE=11.392;MAF_USDA=13.529
NC_035094.1	38831739	.	G	A	.	.	MAF_USDA=5.738
NC_035094.1	38831777	.	C	T	.	.	MAF_INRAE=10.127;MAF_USDA=11.765
NC_035094.1	38831781	.	C	T	.	.	MAF_INRAE=11.667;MAF_USDA=11.765
NC_035094.1	38831804	.	T	C	.	.	MAF_INRAE=22.785;MAF_USDA=38.824
NC_035094.1	38831813	.	C	T	.	.	MAF_INRAE=24.051;MAF_USDA=40.0
NC_035094.1	38831819	.	A	T	.	.	MAF_INRAE=10.833;MAF_USDA=6.25
NC_035094.1	38831822	.	T	C	.	.	MAF_INRAE=10.833;MAF_USDA=6.25
NC_035094.1	38831830	.	T	C	.	.	MAF_INRAE=42.405;MAF_USDA=15.882
NC_035094.1	38831845	.	A	C	.	.	MAF_INRAE=18.354;MAF_USDA=32.353
NC_035094.1	38831858	.	T	C	.	.	MAF_USDA=2.459
NC_035094.1	38831866	.	C	A	.	.	MAF_INRAE=17.089;MAF_USDA=25.41
NC_035094.1	38832061	.	G	T	.	.	MAF_INRAE=6.329
NC_035094.1	38832080	.	C	A	.	.	MAF_INRAE=3.333;MAF_USDA=2.083
NC_035094.1	38832145	.	A	C	.	.	MAF_INRAE=37.975;MAF_USDA=24.706
NC_035094.1	38832180	.	C	G	.	.	MAF_INRAE=21.519;MAF_USDA=16.667
NC_035094.1	38832269	.	T	C	.	.	MAF_INRAE=5.263;MAF_USDA=1.639
NC_035094.1	38832397	.	G	T	.	.	MAF_INRAE=6.962;MAF_USDA=19.672
NC_035094.1	38832436	.	A	G	.	.	MAF_INRAE=46.203;MAF_USDA=41.765
NC_035094.1	38832460	.	G	A	.	.	MAF_INRAE=5.263
NC_035094.1	38832467	.	A	C	.	.	MAF_INRAE=5.263
NC_035094.1	38832487	.	G	A	.	.	MAF_INRAE=40.506;MAF_USDA=27.059
NC_035094.1	38832500	.	C	A	.	.	MAF_USDA=2.459
NC_035094.1	38832614	.	A	T	.	.	MAF_INRAE=11.392;MAF_USDA=2.353
NC_035094.1	38832615	.	C	G	.	.	MAF_INRAE=25.949;MAF_USDA=27.647
NC_035094.1	38832633	.	A	T	.	.	MAF_INRAE=25.949;MAF_USDA=27.647
NC_035094.1	38832712	.	A	G	.	.	MAF_INRAE=18.354;MAF_USDA=20.0
NC_035094.1	38832717	.	T	C	.	.	MAF_INRAE=25.316;MAF_USDA=32.941
NC_035094.1	38832736	.	A	G	.	.	MAF_INRAE=1.667;MAF_USDA=22.917
NC_035094.1	38832821	.	T	G	.	.	MAF_INRAE=8.228;MAF_USDA=16.471
NC_035094.1	38832891	.	C	T	.	.	MAF_INRAE=20.886;MAF_USDA=5.294
NC_035094.1	38832895	.	A	C	.	.	MAF_INRAE=6.962;MAF_USDA=15.882
NC_035094.1	38832914	.	A	G	.	.	MAF_INRAE=6.962;MAF_USDA=16.471
NC_035094.1	38832916	.	C	T	.	.	MAF_USDA=1.639
NC_035094.1	38832991	.	A	C	.	.	MAF_USDA=1.639
NC_035094.1	38833089	.	C	T	.	.	MAF_USDA=1.639
NC_035094.1	38833103	.	C	T	.	.	MAF_INRAE=21.519;MAF_USDA=5.294
NC_035094.1	38833106	.	C	T	.	.	MAF_USDA=2.459
NC_035094.1	38833114	.	A	C	.	.	MAF_INRAE=34.177;MAF_USDA=42.353
NC_035094.1	38833145	.	C	T	.	.	MAF_INRAE=34.81;MAF_USDA=43.529
NC_035094.1	38833153	.	A	T	.	.	MAF_USDA=1.639
NC_035094.1	38833190	.	T	G	.	.	MAF_USDA=2.459
NC_035094.1	38833192	.	T	C	.	.	MAF_INRAE=16.456;MAF_USDA=26.471
NC_035094.1	38833200	.	C	T	.	.	MAF_INRAE=1.667;MAF_USDA=8.824
NC_035094.1	38833202	.	C	T	.	.	MAF_INRAE=1.667;MAF_USDA=8.824
NC_035094.1	38833213	.	T	C	.	.	MAF_INRAE=1.667;MAF_USDA=7.647
NC_035094.1	38833224	.	A	T	.	.	MAF_INRAE=5.263
NC_035094.1	38833230	.	A	T	.	.	MAF_USDA=20.833
NC_035094.1	38833236	.	A	G	.	.	MAF_INRAE=11.392;MAF_USDA=31.25
NC_035094.1	38833244	.	T	A	.	.	MAF_INRAE=14.557;MAF_USDA=14.706
NC_035094.1	38833258	.	C	G	.	.	MAF_INRAE=9.167
NC_035094.1	38833300	.	A	C	.	.	MAF_INRAE=2.5
NC_035094.1	38833525	.	T	C	.	.	MAF_INRAE=11.392
NC_035094.1	38833546	.	A	G	.	.	MAF_USDA=1.176
NC_035094.1	38833574	.	T	G	.	.	MAF_USDA=4.098
NC_035094.1	38833585	.	C	A	.	.	MAF_INRAE=3.333;MAF_USDA=3.529
NC_035094.1	38833587	.	T	G	.	.	MAF_INRAE=20.886;MAF_USDA=19.412
NC_035094.1	38833595	.	G	T	.	.	MAF_INRAE=3.333;MAF_USDA=2.941
NC_035094.1	38833650	.	C	T	.	.	MAF_INRAE=6.962;MAF_USDA=22.353
NC_035094.1	38833662	.	G	C	.	.	MAF_INRAE=19.62
NC_035094.1	38833677	.	A	T	.	.	MAF_INRAE=12.025;MAF_USDA=2.353
NC_035094.1	38833730	.	C	T	.	.	MAF_INRAE=5.263;MAF_USDA=1.639
NC_035094.1	38833731	.	A	G	.	.	MAF_INRAE=31.667;MAF_USDA=48.824
NC_035094.1	38833806	.	C	A	.	.	MAF_INRAE=8.333
NC_035094.1	38833873	.	T	A	.	.	MAF_USDA=3.279
NC_035094.1	38833915	.	A	C	.	.	MAF_USDA=2.459
NC_035094.1	38833931	.	A	T	.	.	MAF_INRAE=5.263;MAF_USDA=11.765
NC_035094.1	38833966	.	T	C	.	.	MAF_USDA=4.167
NC_035094.1	38833983	.	A	T	.	.	MAF_INRAE=5.263;MAF_USDA=15.882
NC_035094.1	38833991	.	G	T	.	.	MAF_INRAE=5.263;MAF_USDA=14.706
NC_035094.1	38834036	.	A	G	.	.	MAF_INRAE=12.658;MAF_USDA=28.824
NC_035094.1	38834129	.	C	G	.	.	MAF_INRAE=15.0
NC_035094.1	38834135	.	C	G	.	.	MAF_INRAE=5.263;MAF_USDA=15.294
NC_035094.1	38834226	.	A	G	.	.	MAF_USDA=1.639
NC_035094.1	38834292	.	T	C	.	.	MAF_INRAE=2.5;MAF_USDA=13.529
NC_035094.1	38834309	.	C	A	.	.	MAF_INRAE=5.263
NC_035094.1	38834331	.	C	A	.	.	MAF_INRAE=10.526;MAF_USDA=27.059
NC_035094.1	38834338	.	C	G	.	.	MAF_INRAE=2.5;MAF_USDA=14.118
NC_035094.1	38834342	.	C	T	.	.	MAF_INRAE=5.263
NC_035094.1	38834343	.	C	A	.	.	MAF_USDA=11.176
NC_035094.1	38834351	.	C	A	.	.	MAF_INRAE=10.0;MAF_USDA=8.235
NC_035094.1	38834388	.	G	A	.	.	MAF_USDA=2.083
NC_035094.1	38834399	.	G	A	.	.	MAF_INRAE=40.506;MAF_USDA=42.353
NC_035094.1	38834408	.	C	T	.	.	MAF_USDA=2.083
NC_035094.1	38834424	.	C	T	.	.	MAF_INRAE=5.263;MAF_USDA=16.471
NC_035094.1	38834430	.	C	G	.	.	MAF_INRAE=10.526;MAF_USDA=15.882
NC_035094.1	38834488	.	T	C	.	.	MAF_INRAE=37.975;MAF_USDA=15.882
NC_035094.1	38834563	.	T	C	.	.	MAF_USDA=6.471
NC_035094.1	38834626	.	C	A	.	.	MAF_USDA=2.459
NC_035094.1	38834631	.	A	G	.	.	MAF_INRAE=8.228;MAF_USDA=9.412
NC_035094.1	38834659	.	C	T	.	.	MAF_USDA=1.639
NC_035094.1	38834754	.	T	A	.	.	MAF_USDA=2.459
NC_035094.1	38834795	.	G	A	.	.	MAF_USDA=8.333
NC_035094.1	38834805	.	G	A	.	.	MAF_USDA=45.833
NC_035094.1	38834880	.	A	C	.	.	MAF_INRAE=20.886;MAF_USDA=38.235
NC_035094.1	38834917	.	G	A	.	.	MAF_INRAE=15.19;MAF_USDA=8.235
NC_035094.1	38835128	.	G	A	.	.	MAF_INRAE=5.263
NC_035094.1	38835170	.	C	T	.	.	MAF_INRAE=10.127;MAF_USDA=10.588
NC_035094.1	38835175	.	A	G	.	.	MAF_USDA=2.459
NC_035094.1	38835192	.	C	T	.	.	MAF_INRAE=9.494;MAF_USDA=14.118
NC_035094.1	38835398	.	C	T	.	.	MAF_USDA=1.639
NC_035094.1	38835421	.	A	G	.	.	MAF_USDA=2.459
NC_035094.1	38835530	.	T	C	.	.	MAF_USDA=2.459
NC_035094.1	38835545	.	C	T	.	.	MAF_USDA=1.639
NC_035094.1	38835557	.	A	T	.	.	MAF_INRAE=15.789;MAF_USDA=18.235
NC_035094.1	38835631	.	G	T	.	.	MAF_USDA=5.882
NC_035094.1	38835674	.	T	C	.	.	MAF_USDA=1.639
NC_035094.1	38835736	.	A	T	.	.	MAF_INRAE=9.167
NC_035094.1	38835778	.	T	C	.	.	MAF_INRAE=15.823;MAF_USDA=33.333
NC_035094.1	38835837	.	G	A	.	.	MAF_USDA=3.333
NC_035094.1	38835866	.	G	C	.	.	MAF_USDA=1.667
NC_035094.1	38835885	.	C	A	.	.	MAF_USDA=1.639
NC_035094.1	38835913	.	T	A	.	.	MAF_USDA=1.639
NC_035094.1	38835921	.	A	C	.	.	MAF_INRAE=10.526;MAF_USDA=4.118
NC_035094.1	38836051	.	A	T	.	.	MAF_USDA=1.639
NC_035094.1	38836052	.	T	C	.	.	MAF_USDA=1.639
NC_035094.1	38837299	.	T	C	.	.	MAF_USDA=1.667
NC_035094.1	38837332	.	T	G	.	.	MAF_USDA=33.333
NC_035094.1	38837333	.	G	T	.	.	MAF_USDA=1.639
NC_035094.1	38837367	.	G	A	.	.	MAF_USDA=4.118
NC_035094.1	38837439	.	C	T	.	.	MAF_USDA=1.639
NC_035094.1	38837604	.	C	T	.	.	MAF_INRAE=17.722;MAF_USDA=14.706
NC_035094.1	38837742	.	A	C	.	.	MAF_USDA=8.824
NC_035094.1	38837762	.	G	T	.	.	MAF_USDA=4.918
NC_035094.1	38837814	.	A	G	.	.	MAF_USDA=5.294
NC_035094.1	38837827	.	T	C	.	.	MAF_INRAE=3.333;MAF_USDA=5.882
NC_035094.1	38837863	.	G	A	.	.	MAF_INRAE=17.722;MAF_USDA=22.941
NC_035094.1	38837864	.	T	G	.	.	MAF_INRAE=18.333;MAF_USDA=22.353
NC_035094.1	38837878	.	G	T	.	.	MAF_INRAE=5.263
NC_035094.1	38837881	.	T	G	.	.	MAF_USDA=8.824
NC_035094.1	38837897	.	A	G	.	.	MAF_INRAE=17.722;MAF_USDA=15.294
NC_035094.1	38837908	.	T	C	.	.	MAF_USDA=12.941
NC_035094.1	38837940	.	T	G	.	.	MAF_INRAE=14.557;MAF_USDA=17.059
NC_035094.1	38837978	.	G	A	.	.	MAF_INRAE=9.167
NC_035094.1	38837999	.	C	T	.	.	MAF_USDA=4.706
NC_035094.1	38838043	.	T	C	.	.	MAF_USDA=1.639
NC_035094.1	38838082	.	C	T	.	.	MAF_USDA=2.459
NC_035094.1	38838267	.	G	A	.	.	MAF_INRAE=5.263
NC_035094.1	38838515	.	G	A	.	.	MAF_USDA=1.639
NC_035094.1	38838537	.	T	A	.	.	MAF_USDA=8.333
NC_035094.1	38838571	.	G	A	.	.	MAF_INRAE=10.127;MAF_USDA=4.118
NC_035094.1	38838654	.	A	C	.	.	MAF_INRAE=3.333;MAF_USDA=5.882
NC_035094.1	38838657	.	G	A	.	.	MAF_USDA=5.738
NC_035094.1	38838767	.	C	T	.	.	MAF_INRAE=5.263;MAF_USDA=4.098
NC_035094.1	38838846	.	A	C	.	.	MAF_INRAE=14.557;MAF_USDA=18.235
NC_035094.1	38838873	.	T	A	.	.	MAF_USDA=8.235
NC_035094.1	38838935	.	G	T	.	.	MAF_INRAE=13.924;MAF_USDA=17.059
NC_035094.1	38838977	.	C	T	.	.	MAF_INRAE=5.263
NC_035094.1	38839117	.	A	T	.	.	MAF_USDA=8.333
NC_035094.1	38839152	.	A	G	.	.	MAF_USDA=2.083
NC_035094.1	38839219	.	G	A	.	.	MAF_USDA=1.639
NC_035094.1	38839245	.	C	A	.	.	MAF_INRAE=8.333
NC_035094.1	38839252	.	A	G	.	.	MAF_USDA=12.941
NC_035094.1	38839317	.	C	T	.	.	MAF_USDA=2.083
NC_035094.1	38839401	.	G	T	.	.	MAF_INRAE=9.167
NC_035094.1	38839444	.	C	T	.	.	MAF_USDA=2.459
NC_035094.1	38839478	.	A	G	.	.	MAF_USDA=4.098
NC_035094.1	38839536	.	A	C	.	.	MAF_USDA=2.459
NC_035094.1	38839541	.	T	G	.	.	MAF_INRAE=47.468;MAF_USDA=34.118
NC_035094.1	38839567	.	T	A	.	.	MAF_USDA=4.706
NC_035094.1	38839626	.	G	A	.	.	MAF_USDA=1.639
NC_035094.1	38839642	.	A	G	.	.	MAF_USDA=2.083
NC_035094.1	38839723	.	G	A	.	.	MAF_INRAE=10.526;MAF_USDA=10.0
NC_035094.1	38839731	.	G	A	.	.	MAF_USDA=6.471
NC_035094.1	38839733	.	G	T	.	.	MAF_USDA=1.639
NC_035094.1	38839741	.	G	A	.	.	MAF_USDA=2.353
NC_035094.1	38839774	.	G	A	.	.	MAF_USDA=5.738
NC_035094.1	38839801	.	C	T	.	.	MAF_INRAE=5.263
NC_035094.1	38839824	.	C	A	.	.	MAF_USDA=1.639
NC_035094.1	38839895	.	T	A	.	.	MAF_USDA=9.016
NC_035094.1	38839929	.	G	T	.	.	MAF_USDA=1.639
NC_035094.1	38839955	.	G	A	.	.	MAF_INRAE=5.696;MAF_USDA=3.529
NC_035094.1	38839981	.	C	T	.	.	MAF_USDA=2.459
NC_035094.1	38840021	.	T	A	.	.	MAF_USDA=5.882
NC_035094.1	38840135	.	A	T	.	.	MAF_INRAE=5.696;MAF_USDA=8.333
NC_035094.1	38840148	.	G	T	.	.	MAF_INRAE=5.696;MAF_USDA=8.333
NC_035094.1	38840156	.	A	T	.	.	MAF_INRAE=5.696;MAF_USDA=8.333
NC_035094.1	38840159	.	G	T	.	.	MAF_INRAE=5.833;MAF_USDA=8.333
NC_035094.1	38840169	.	T	A	.	.	MAF_INRAE=5.696;MAF_USDA=8.333
NC_035094.1	38840217	.	A	T	.	.	MAF_INRAE=5.263;MAF_USDA=6.557
NC_035094.1	38840245	.	A	G	.	.	MAF_INRAE=46.667;MAF_USDA=34.118
NC_035094.1	38840257	.	A	T	.	.	MAF_INRAE=46.667;MAF_USDA=34.118
NC_035094.1	38840423	.	A	G	.	.	MAF_INRAE=6.962;MAF_USDA=1.176
NC_035094.1	38840511	.	A	C	.	.	MAF_USDA=1.639
NC_035094.1	38840534	.	C	T	.	.	MAF_USDA=1.639
NC_035094.1	38840619	.	A	G	.	.	MAF_USDA=6.557
NC_035094.1	38840631	.	C	A	.	.	MAF_INRAE=5.063
NC_035094.1	38840673	.	C	T	.	.	MAF_INRAE=5.696
NC_035094.1	38840676	.	C	T	.	.	MAF_INRAE=9.494;MAF_USDA=4.706
NC_035094.1	38840684	.	G	C	.	.	MAF_INRAE=9.494;MAF_USDA=4.118
NC_035094.1	38840891	.	A	C	.	.	MAF_INRAE=9.494;MAF_USDA=7.059
NC_035094.1	38840906	.	T	G	.	.	MAF_USDA=7.059
NC_035094.1	38840962	.	C	T	.	.	MAF_INRAE=20.253;MAF_USDA=17.059
NC_035094.1	38841036	.	A	T	.	.	MAF_USDA=6.627
NC_035094.1	38841151	.	T	A	.	.	MAF_INRAE=29.114;MAF_USDA=42.353
NC_035094.1	38841212	.	G	A	.	.	MAF_USDA=4.706
NC_035094.1	38841229	.	C	A	.	.	MAF_USDA=2.083
NC_035094.1	38841237	.	A	T	.	.	MAF_USDA=1.639
NC_035094.1	38841240	.	G	T	.	.	MAF_INRAE=46.203;MAF_USDA=31.148
NC_035094.1	38841321	.	G	A	.	.	MAF_USDA=4.118
NC_035094.1	38841323	.	G	A	.	.	MAF_INRAE=5.696;MAF_USDA=8.333
NC_035094.1	38841325	.	G	T	.	.	MAF_INRAE=5.833;MAF_USDA=8.333
NC_035094.1	38841327	.	G	A	.	.	MAF_INRAE=3.333;MAF_USDA=11.765
NC_035094.1	38841339	.	C	A	.	.	MAF_USDA=4.167
NC_035094.1	38841454	.	C	A	.	.	MAF_INRAE=9.494;MAF_USDA=4.118
NC_035094.1	38841458	.	T	C	.	.	MAF_USDA=7.647
NC_035094.1	38841487	.	G	A	.	.	MAF_INRAE=5.696;MAF_USDA=8.333
NC_035094.1	38841537	.	T	C	.	.	MAF_USDA=7.059
NC_035094.1	38841546	.	G	A	.	.	MAF_USDA=2.459
NC_035094.1	38841593	.	G	A	.	.	MAF_USDA=8.333
NC_035094.1	38841625	.	T	G	.	.	MAF_INRAE=9.167;MAF_USDA=6.471
NC_035094.1	38841716	.	C	A	.	.	MAF_INRAE=16.456;MAF_USDA=25.882
NC_035094.1	38841768	.	C	A	.	.	MAF_USDA=1.639
NC_035094.1	38841813	.	G	A	.	.	MAF_INRAE=1.667
NC_035094.1	38841854	.	C	T	.	.	MAF_INRAE=9.167;MAF_USDA=12.353
NC_035094.1	38841873	.	A	G	.	.	MAF_INRAE=16.456;MAF_USDA=24.118
NC_035094.1	38841923	.	T	C	.	.	MAF_INRAE=9.167;MAF_USDA=11.765
NC_035094.1	38842034	.	A	G	.	.	MAF_USDA=4.167
NC_035094.1	38842041	.	T	C	.	.	MAF_USDA=3.529
NC_035094.1	38842060	.	C	T	.	.	MAF_INRAE=8.333;MAF_USDA=11.765
NC_035094.1	38842095	.	C	G	.	.	MAF_USDA=1.639
NC_035094.1	38842107	.	C	T	.	.	MAF_USDA=4.167
NC_035094.1	38842141	.	G	A	.	.	MAF_INRAE=11.667;MAF_USDA=18.235
NC_035094.1	38842171	.	C	T	.	.	MAF_INRAE=5.696;MAF_USDA=8.333
NC_035094.1	38842191	.	C	A	.	.	MAF_USDA=5.738
NC_035094.1	38842226	.	G	A	.	.	MAF_INRAE=16.456;MAF_USDA=5.738
NC_035094.1	38842260	.	A	T	.	.	MAF_USDA=20.833
NC_035094.1	38842262	.	A	T	.	.	MAF_INRAE=12.5
NC_035094.1	38842265	.	A	T	.	.	MAF_INRAE=12.5
NC_035094.1	38842278	.	C	A	.	.	MAF_INRAE=5.696
NC_035094.1	38842293	.	A	C	.	.	MAF_USDA=4.167
NC_035094.1	38842311	.	T	A	.	.	MAF_INRAE=12.5;MAF_USDA=18.235
NC_035094.1	38842314	.	A	T	.	.	MAF_INRAE=20.886
NC_035094.1	38842322	.	A	T	.	.	MAF_INRAE=19.167
NC_035094.1	38842326	.	C	T	.	.	MAF_INRAE=9.167;MAF_USDA=11.765
NC_035094.1	38842400	.	C	T	.	.	MAF_INRAE=12.5;MAF_USDA=18.235
NC_035094.1	38842538	.	A	T	.	.	MAF_INRAE=12.5;MAF_USDA=18.824
NC_035094.1	38842550	.	G	C	.	.	MAF_INRAE=12.5;MAF_USDA=18.235
NC_035094.1	38842552	.	C	A	.	.	MAF_INRAE=12.5;MAF_USDA=18.235
NC_035094.1	38842576	.	G	C	.	.	MAF_USDA=4.167
NC_035094.1	38842582	.	A	C	.	.	MAF_INRAE=8.333;MAF_USDA=10.656
NC_035094.1	38842585	.	A	C	.	.	MAF_INRAE=12.5;MAF_USDA=18.824
NC_035094.1	38842586	.	A	G	.	.	MAF_INRAE=12.5;MAF_USDA=17.647
NC_035094.1	38842588	.	T	G	.	.	MAF_INRAE=32.278;MAF_USDA=2.941
NC_035094.1	38842598	.	T	A	.	.	MAF_INRAE=12.5;MAF_USDA=18.824
NC_035094.1	38842654	.	G	C	.	.	MAF_INRAE=20.886
NC_035094.1	38842689	.	G	A	.	.	MAF_USDA=1.667
NC_035094.1	38842720	.	T	C	.	.	MAF_INRAE=27.215;MAF_USDA=36.905
NC_035094.1	38842723	.	T	A	.	.	MAF_INRAE=10.833;MAF_USDA=11.905
NC_035094.1	38842751	.	T	G	.	.	MAF_INRAE=12.025;MAF_USDA=34.706
NC_035094.1	38842814	.	T	C	.	.	MAF_INRAE=10.526;MAF_USDA=12.353
NC_035094.1	38842847	.	T	C	.	.	MAF_INRAE=10.0;MAF_USDA=10.656
NC_035094.1	38842934	.	C	T	.	.	MAF_INRAE=10.526;MAF_USDA=42.262
NC_035094.1	38842950	.	ATC	ATA	.	.	MAF_USDA=47.917
NC_035094.1	38842952	.	C	A	.	.	MAF_INRAE=45.833;MAF_USDA=45.082
NC_035094.1	38842984	.	G	A	.	.	MAF_INRAE=5.833;MAF_USDA=24.706
NC_035094.1	38843005	.	T	G	.	.	MAF_INRAE=38.608;MAF_USDA=31.765
NC_035094.1	38843010	.	A	T	.	.	MAF_INRAE=3.333;MAF_USDA=1.765
NC_035094.1	38843024	.	T	C	.	.	MAF_INRAE=44.167
NC_035094.1	38843026	.	G	T	.	.	MAF_INRAE=10.0;MAF_USDA=12.353
NC_035094.1	38843059	.	A	C	.	.	MAF_INRAE=20.253;MAF_USDA=41.765
NC_035094.1	38843094	.	T	C	.	.	MAF_INRAE=33.544;MAF_USDA=11.765
NC_035094.1	38843095	.	A	T	.	.	MAF_USDA=3.279
NC_035094.1	38843100	.	T	A	.	.	MAF_USDA=6.557
NC_035094.1	38843104	.	C	A	.	.	MAF_USDA=1.639
NC_035094.1	38843121	.	T	C	.	.	MAF_INRAE=35.443;MAF_USDA=16.471
NC_035094.1	38843122	.	G	A	.	.	MAF_INRAE=27.5;MAF_USDA=7.647
NC_035094.1	38843180	.	A	G	.	.	MAF_INRAE=21.519;MAF_USDA=31.176
NC_035094.1	38843248	.	G	T	.	.	MAF_INRAE=12.5;MAF_USDA=45.833
NC_035094.1	38843281	.	C	T	.	.	MAF_USDA=9.412
NC_035094.1	38843297	.	T	G	.	.	MAF_INRAE=48.101;MAF_USDA=40.588
NC_035094.1	38843310	.	T	G	.	.	MAF_INRAE=17.089;MAF_USDA=47.647
NC_035094.1	38843315	.	T	G	.	.	MAF_INRAE=3.165;MAF_USDA=4.706
NC_035094.1	38843319	.	T	C	.	.	MAF_INRAE=9.167;MAF_USDA=9.836
NC_035094.1	38843342	.	T	C	.	.	MAF_INRAE=9.167;MAF_USDA=4.918
NC_035094.1	38843374	.	A	T	.	.	MAF_INRAE=24.684;MAF_USDA=32.353
NC_035094.1	38843420	.	A	G	.	.	MAF_USDA=4.098
NC_035094.1	38843475	.	C	T	.	.	MAF_USDA=2.459
NC_035094.1	38843477	.	A	G	.	.	MAF_INRAE=25.949;MAF_USDA=37.647
NC_035094.1	38843492	.	G	A	.	.	MAF_INRAE=2.5;MAF_USDA=14.706
NC_035094.1	38843520	.	C	G	.	.	MAF_INRAE=10.759;MAF_USDA=12.353
NC_035094.1	38843556	.	T	C	.	.	MAF_INRAE=13.924;MAF_USDA=20.588
NC_035094.1	38843611	.	C	A	.	.	MAF_INRAE=8.333;MAF_USDA=6.557
NC_035094.1	38843614	.	C	A	.	.	MAF_INRAE=31.013;MAF_USDA=49.412
NC_035094.1	38843631	.	T	C	.	.	MAF_USDA=1.639
NC_035094.1	38843804	.	C	T	.	.	MAF_USDA=14.754
NC_035094.1	38843825	.	A	C	.	.	MAF_INRAE=7.595
NC_035094.1	38843835	.	G	A	.	.	MAF_INRAE=47.368;MAF_USDA=29.412
NC_035094.1	38843909	.	A	G	.	.	MAF_USDA=10.417
NC_035094.1	38843921	.	G	A	.	.	MAF_USDA=2.941
NC_035094.1	38843994	.	C	T	.	.	MAF_INRAE=5.263;MAF_USDA=2.941
NC_035094.1	38844064	.	A	G	.	.	MAF_INRAE=5.263;MAF_USDA=3.529
NC_035094.1	38844078	.	C	T	.	.	MAF_INRAE=5.263;MAF_USDA=16.393
NC_035094.1	38844115	.	G	T	.	.	MAF_INRAE=3.333;MAF_USDA=2.083
NC_035094.1	38844122	.	C	T	.	.	MAF_INRAE=5.263;MAF_USDA=2.353
NC_035094.1	38844138	.	T	C	.	.	MAF_INRAE=29.747;MAF_USDA=36.471
NC_035094.1	38844146	.	A	G	.	.	MAF_USDA=2.459
NC_035094.1	38844199	.	C	T	.	.	MAF_INRAE=43.038;MAF_USDA=17.647
NC_035094.1	38844363	.	G	A	.	.	MAF_INRAE=3.165
NC_035094.1	38844366	.	T	A	.	.	MAF_INRAE=43.671;MAF_USDA=29.412
NC_035094.1	38844369	.	A	C	.	.	MAF_INRAE=47.5;MAF_USDA=45.833
NC_035094.1	38844373	.	G	C	.	.	MAF_INRAE=41.667;MAF_USDA=50.0
NC_035094.1	38844394	.	C	A	.	.	MAF_USDA=1.639
NC_035094.1	38844397	.	A	G	.	.	MAF_INRAE=5.263
NC_035094.1	38844399	.	G	A	.	.	MAF_INRAE=21.053;MAF_USDA=47.647
NC_035094.1	38844415	.	C	T	.	.	MAF_USDA=1.639
NC_035094.1	38844424	.	G	A	.	.	MAF_USDA=33.333
NC_035094.1	38844511	.	G	A	.	.	MAF_USDA=21.739
NC_035094.1	38844530	.	T	C	.	.	MAF_USDA=10.0
NC_035094.1	38844576	.	T	C	.	.	MAF_INRAE=15.19;MAF_USDA=8.235
NC_035094.1	38844577	.	G	A	.	.	MAF_INRAE=16.667;MAF_USDA=8.235
NC_035094.1	38844762	.	G	A	.	.	MAF_USDA=11.176
NC_035094.1	38844817	.	G	A	.	.	MAF_INRAE=3.333;MAF_USDA=1.176
NC_035094.1	38844833	.	C	T	.	.	MAF_INRAE=3.333;MAF_USDA=2.083
NC_035094.1	38844841	.	G	A	.	.	MAF_INRAE=43.038;MAF_USDA=18.235
NC_035094.1	38844886	.	T	A	.	.	MAF_USDA=2.459
NC_035094.1	38844895	.	C	G	.	.	MAF_INRAE=3.333;MAF_USDA=2.083
NC_035094.1	38844906	.	T	C	.	.	MAF_INRAE=8.333;MAF_USDA=8.197
NC_035094.1	38844913	.	A	G	.	.	MAF_INRAE=11.667;MAF_USDA=5.882
NC_035094.1	38844914	.	G	A	.	.	MAF_USDA=1.639
NC_035094.1	38844938	.	C	G	.	.	MAF_INRAE=5.263;MAF_USDA=1.639
NC_035094.1	38844947	.	T	C	.	.	MAF_INRAE=3.333;MAF_USDA=1.765
NC_035094.1	38844948	.	G	A	.	.	MAF_INRAE=3.333;MAF_USDA=1.765
NC_035094.1	38844955	.	T	G	.	.	MAF_USDA=2.083
NC_035094.1	38845025	.	C	A	.	.	MAF_INRAE=15.789;MAF_USDA=33.529
NC_035094.1	38845061	.	G	A	.	.	MAF_INRAE=6.329;MAF_USDA=35.294
NC_035094.1	38845063	.	T	A	.	.	MAF_USDA=1.639
NC_035094.1	38845092	.	C	T	.	.	MAF_INRAE=6.329;MAF_USDA=36.471
NC_035094.1	38845097	.	T	A	.	.	MAF_INRAE=8.861;MAF_USDA=40.0
NC_035094.1	38845111	.	G	A	.	.	MAF_INRAE=34.177;MAF_USDA=24.706
NC_035094.1	38845121	.	C	T	.	.	MAF_INRAE=3.333;MAF_USDA=1.176
NC_035094.1	38845236	.	C	T	.	.	MAF_INRAE=6.962;MAF_USDA=4.098
NC_035094.1	38845243	.	G	A	.	.	MAF_INRAE=5.263;MAF_USDA=3.279
NC_035094.1	38845298	.	A	G	.	.	MAF_INRAE=11.392;MAF_USDA=4.118
NC_035094.1	38845670	.	G	A	.	.	MAF_USDA=1.639
NC_035094.1	38845719	.	G	T	.	.	MAF_USDA=2.459
NC_035094.1	38845757	.	C	T	.	.	MAF_INRAE=3.333;MAF_USDA=1.176
NC_035094.1	38845831	.	A	G	.	.	MAF_INRAE=36.709;MAF_USDA=23.529
NC_035094.1	38845835	.	C	T	.	.	MAF_INRAE=11.392;MAF_USDA=3.529
NC_035094.1	38845866	.	G	T	.	.	MAF_USDA=4.167
NC_035094.1	38845872	.	C	G	.	.	MAF_USDA=4.918
NC_035094.1	38845875	.	T	C	.	.	MAF_INRAE=31.579;MAF_USDA=47.541
NC_035094.1	38846002	.	G	A	.	.	MAF_INRAE=3.165
NC_035094.1	38846064	.	G	A	.	.	MAF_INRAE=15.19;MAF_USDA=4.167
NC_035094.1	38846093	.	T	C	.	.	MAF_INRAE=9.167
NC_035094.1	38846117	.	G	T	.	.	MAF_USDA=1.695
NC_035094.1	38846146	.	T	G	.	.	MAF_USDA=4.918
NC_035094.1	38846164	.	A	C	.	.	MAF_INRAE=11.392;MAF_USDA=2.941
NC_035094.1	38846244	.	G	A	.	.	MAF_USDA=1.639
NC_035094.1	38846257	.	T	C	.	.	MAF_USDA=4.706
NC_035094.1	38846460	.	T	C	.	.	MAF_USDA=3.279
NC_035094.1	38846510	.	C	G	.	.	MAF_INRAE=10.127;MAF_USDA=3.529
NC_035094.1	38846557	.	C	T	.	.	MAF_INRAE=44.304;MAF_USDA=49.412
NC_035094.1	38846573	.	C	T	.	.	MAF_INRAE=3.165
NC_035094.1	38846574	.	A	G	.	.	MAF_INRAE=2.5;MAF_USDA=1.639
NC_035094.1	38846587	.	G	A	.	.	MAF_USDA=4.098
NC_035094.1	38846633	.	G	A	.	.	MAF_INRAE=1.667;MAF_USDA=9.412
NC_035094.1	38846656	.	C	A	.	.	MAF_INRAE=9.494;MAF_USDA=4.118
NC_035094.1	38846782	.	T	C	.	.	MAF_INRAE=18.354;MAF_USDA=2.941
NC_035094.1	38846825	.	G	A	.	.	MAF_INRAE=20.886;MAF_USDA=14.583
NC_035094.1	38846893	.	T	A	.	.	MAF_INRAE=20.886;MAF_USDA=14.583
NC_035094.1	38846987	.	A	T	.	.	MAF_INRAE=24.051
NC_035094.1	38847092	.	C	A	.	.	MAF_USDA=2.459
NC_035094.1	38847261	.	T	G	.	.	MAF_INRAE=9.494;MAF_USDA=3.529
NC_035094.1	38847553	.	G	A	.	.	MAF_INRAE=3.165;MAF_USDA=47.917
NC_035094.1	38847827	.	G	T	.	.	MAF_INRAE=17.5;MAF_USDA=19.672
NC_035094.1	38847850	.	T	C	.	.	MAF_INRAE=22.785;MAF_USDA=2.083
NC_035094.1	38847870	.	G	C	.	.	MAF_USDA=25.0
NC_035094.1	38847871	.	C	T	.	.	MAF_INRAE=2.5;MAF_USDA=47.917
NC_035094.1	38848074	.	G	A	.	.	MAF_INRAE=6.962
NC_035094.1	38848203	.	G	A	.	.	MAF_USDA=3.279
NC_035094.1	38848235	.	T	C	.	.	MAF_INRAE=20.886;MAF_USDA=14.583
NC_035094.1	38848280	.	C	T	.	.	MAF_INRAE=6.329;MAF_USDA=4.098
NC_035094.1	38848300	.	G	T	.	.	MAF_USDA=3.279
NC_035094.1	38848363	.	T	G	.	.	MAF_INRAE=18.354;MAF_USDA=5.882
NC_035094.1	38848372	.	G	A	.	.	MAF_USDA=3.279
NC_035094.1	38848468	.	G	A	.	.	MAF_USDA=6.557
NC_035094.1	38848657	.	G	T	.	.	MAF_USDA=4.098
NC_035094.1	38848704	.	G	A	.	.	MAF_INRAE=5.063;MAF_USDA=13.115
NC_035094.1	38848715	.	A	G	.	.	MAF_USDA=1.639
NC_035094.1	38848716	.	A	G	.	.	MAF_USDA=4.098
NC_035094.1	38848760	.	T	C	.	.	MAF_USDA=4.706
NC_035094.1	38848883	.	A	T	.	.	MAF_USDA=1.639
NC_035094.1	38848912	.	G	T	.	.	MAF_INRAE=17.722
NC_035094.1	38848985	.	G	C	.	.	MAF_INRAE=1.667;MAF_USDA=15.294
NC_035094.1	38849089	.	T	C	.	.	MAF_INRAE=20.886;MAF_USDA=4.706
NC_035094.1	38849152	.	C	T	.	.	MAF_USDA=5.0
NC_035094.1	38849221	.	C	A	.	.	MAF_USDA=1.639
NC_035094.1	38849237	.	G	A	.	.	MAF_USDA=4.706
NC_035094.1	38849260	.	C	T	.	.	MAF_USDA=1.639
NC_035094.1	38849279	.	A	T	.	.	MAF_INRAE=18.987
NC_035094.1	38849289	.	G	A	.	.	MAF_INRAE=17.722;MAF_USDA=5.882
NC_035094.1	38849290	.	T	A	.	.	MAF_INRAE=16.667;MAF_USDA=5.294
NC_035094.1	38849296	.	A	T	.	.	MAF_USDA=4.706
NC_035094.1	38849298	.	A	G	.	.	MAF_USDA=4.706
NC_035094.1	38849374	.	T	C	.	.	MAF_USDA=5.882
NC_035094.1	38849424	.	T	G	.	.	MAF_USDA=8.824
NC_035094.1	38849428	.	A	C	.	.	MAF_INRAE=36.709;MAF_USDA=47.647
NC_035094.1	38849431	.	G	C	.	.	MAF_INRAE=38.333;MAF_USDA=47.647
NC_035094.1	38849444	.	C	T	.	.	MAF_INRAE=20.886;MAF_USDA=4.706
NC_035094.1	38849453	.	TCAGAGCAGCTTA	TCAGAGCAGCTTT	.	.	MAF_USDA=25.0
NC_035094.1	38849465	.	A	T	.	.	MAF_INRAE=16.456
NC_035094.1	38849504	.	A	C	.	.	MAF_INRAE=3.797;MAF_USDA=10.588
NC_035094.1	38849545	.	C	G	.	.	MAF_INRAE=18.354;MAF_USDA=5.294
NC_035094.1	38849576	.	G	A	.	.	MAF_USDA=2.353
NC_035094.1	38849710	.	T	G	.	.	MAF_INRAE=19.62;MAF_USDA=22.941
NC_035094.1	38849759	.	A	T	.	.	MAF_USDA=1.639
NC_035094.1	38849787	.	T	C	.	.	MAF_USDA=2.353
NC_035094.1	38849820	.	A	G	.	.	MAF_USDA=1.639
NC_035094.1	38849825	.	G	A	.	.	MAF_USDA=1.639
NC_035094.1	38850212	.	C	T	.	.	MAF_INRAE=18.354;MAF_USDA=14.118
NC_035094.1	38850228	.	C	T	.	.	MAF_INRAE=18.354;MAF_USDA=14.118
NC_035094.1	38850299	.	G	A	.	.	MAF_USDA=7.647
NC_035094.1	38850337	.	C	T	.	.	MAF_USDA=1.639
NC_035094.1	38850372	.	G	A	.	.	MAF_INRAE=10.526;MAF_USDA=2.459
NC_035094.1	38850411	.	T	C	.	.	MAF_USDA=10.417
NC_035094.1	38850432	.	C	T	.	.	MAF_USDA=2.941
NC_035094.1	38850437	.	A	G	.	.	MAF_INRAE=3.165;MAF_USDA=2.459
NC_035094.1	38850457	.	G	A	.	.	MAF_USDA=6.471
NC_035094.1	38850460	.	G	A	.	.	MAF_USDA=28.235
NC_035094.1	38850463	.	G	A	.	.	MAF_USDA=30.0
NC_035094.1	38850464	.	C	T	.	.	MAF_USDA=30.0
NC_035094.1	38850467	.	G	C	.	.	MAF_USDA=24.59
NC_035094.1	38850468	.	A	G	.	.	MAF_USDA=23.77
NC_035094.1	38850470	.	C	T	.	.	MAF_USDA=34.118
NC_035094.1	38850471	.	G	T	.	.	MAF_INRAE=32.5;MAF_USDA=23.529
NC_035094.1	38850472	.	C	T	.	.	MAF_USDA=29.412
NC_035094.1	38850514	.	G	T	.	.	MAF_INRAE=29.747
NC_035094.1	38850565	.	C	A	.	.	MAF_INRAE=10.127;MAF_USDA=3.279
NC_035094.1	38850591	.	T	G	.	.	MAF_USDA=17.647
NC_035094.1	38850593	.	C	T	.	.	MAF_USDA=17.059
NC_035094.1	38850600	.	A	C	.	.	MAF_USDA=13.529
NC_035094.1	38850603	.	C	T	.	.	MAF_USDA=12.941
NC_035094.1	38850605	.	A	C	.	.	MAF_USDA=14.706
NC_035094.1	38850609	.	C	A,G	.	.	MAF_INRAE=18.333;MAF_USDA=14.583
NC_035094.1	38850701	.	G	A	.	.	MAF_INRAE=48.101;MAF_USDA=38.235
NC_035094.1	38850711	.	A	G	.	.	MAF_USDA=4.918
NC_035094.1	38850731	.	G	A	.	.	MAF_INRAE=21.053;MAF_USDA=12.941
NC_035094.1	38850748	.	A	C	.	.	MAF_INRAE=21.053;MAF_USDA=12.941
NC_035094.1	38850760	.	T	C	.	.	MAF_INRAE=15.823;MAF_USDA=4.098
NC_035094.1	38850792	.	C	T	.	.	MAF_INRAE=26.316;MAF_USDA=5.882
NC_035094.1	38850841	.	G	A	.	.	MAF_INRAE=44.304;MAF_USDA=20.588
NC_035094.1	38850959	.	A	G	.	.	MAF_INRAE=5.063;MAF_USDA=14.754
NC_035094.1	38850960	.	G	T	.	.	MAF_INRAE=3.333;MAF_USDA=14.754
NC_035094.1	38851047	.	C	T	.	.	MAF_INRAE=5.696;MAF_USDA=14.754
NC_035094.1	38851048	.	T	G	.	.	MAF_INRAE=38.333;MAF_USDA=28.824
NC_035094.1	38851180	.	C	T	.	.	MAF_USDA=47.917
NC_035094.1	38851231	.	T	G	.	.	MAF_USDA=4.098
NC_035094.1	38851240	.	C	T	.	.	MAF_INRAE=18.354;MAF_USDA=13.529
NC_035094.1	38851256	.	G	T	.	.	MAF_USDA=3.529
NC_035094.1	38851275	.	A	T	.	.	MAF_INRAE=3.333;MAF_USDA=7.647
NC_035094.1	38851298	.	T	C	.	.	MAF_INRAE=17.5;MAF_USDA=6.471
NC_035094.1	38851304	.	C	T	.	.	MAF_INRAE=18.333;MAF_USDA=4.098
NC_035094.1	38851315	.	T	A	.	.	MAF_INRAE=17.5;MAF_USDA=16.393
NC_035094.1	38851347	.	T	A	.	.	MAF_USDA=5.882
NC_035094.1	38851456	.	C	A	.	.	MAF_INRAE=5.263
NC_035094.1	38851472	.	C	A	.	.	MAF_INRAE=1.667;MAF_USDA=8.824
NC_035094.1	38851473	.	C	A	.	.	MAF_INRAE=1.667;MAF_USDA=9.412
NC_035094.1	38851486	.	T	A	.	.	MAF_USDA=1.639
NC_035094.1	38851530	.	G	A	.	.	MAF_INRAE=3.333;MAF_USDA=2.083
NC_035094.1	38851816	.	A	C	.	.	MAF_INRAE=20.886;MAF_USDA=10.0
NC_035094.1	38851833	.	T	A	.	.	MAF_USDA=1.639
NC_035094.1	38851869	.	G	A	.	.	MAF_INRAE=5.263
NC_035094.1	38851899	.	G	A	.	.	MAF_INRAE=10.127;MAF_USDA=8.197
NC_035094.1	38851977	.	G	A	.	.	MAF_USDA=2.459
NC_035094.1	38851991	.	G	A	.	.	MAF_INRAE=11.392;MAF_USDA=5.882
NC_035094.1	38852066	.	C	G	.	.	MAF_USDA=4.118
NC_035094.1	38852085	.	G	A	.	.	MAF_USDA=6.557
NC_035094.1	38852218	.	G	A	.	.	MAF_INRAE=24.051;MAF_USDA=13.529
NC_035094.1	38852320	.	C	T	.	.	MAF_INRAE=15.19;MAF_USDA=4.098
NC_035094.1	38852375	.	A	G	.	.	MAF_INRAE=17.722;MAF_USDA=32.941
NC_035094.1	38852474	.	G	C	.	.	MAF_INRAE=22.785;MAF_USDA=17.059
NC_035094.1	38852476	.	T	C	.	.	MAF_INRAE=5.263
NC_035094.1	38852519	.	G	A	.	.	MAF_INRAE=21.519;MAF_USDA=4.706
NC_035094.1	38852624	.	A	C	.	.	MAF_INRAE=5.263;MAF_USDA=8.333
NC_035094.1	38852674	.	C	T	.	.	MAF_USDA=3.529
NC_035094.1	38852699	.	G	A	.	.	MAF_USDA=3.529
NC_035094.1	38852709	.	C	A	.	.	MAF_INRAE=18.354;MAF_USDA=19.412
NC_035094.1	38852866	.	T	A	.	.	MAF_INRAE=18.354;MAF_USDA=20.0
NC_035094.1	38852886	.	A	C	.	.	MAF_INRAE=18.354;MAF_USDA=20.588
NC_035094.1	38852920	.	A	G	.	.	MAF_INRAE=17.722;MAF_USDA=20.0
NC_035094.1	38852946	.	C	T	.	.	MAF_USDA=4.167
NC_035094.1	38852992	.	T	C	.	.	MAF_USDA=2.459
NC_035094.1	38853010	.	A	C	.	.	MAF_INRAE=17.089;MAF_USDA=32.941
NC_035094.1	38853011	.	T	A	.	.	MAF_INRAE=17.5;MAF_USDA=16.393
NC_035094.1	38853017	.	G	A	.	.	MAF_USDA=1.639
NC_035094.1	38853018	.	G	A	.	.	MAF_INRAE=17.5;MAF_USDA=15.574
NC_035094.1	38853056	.	G	T	.	.	MAF_USDA=1.639
NC_035094.1	38853070	.	C	A	.	.	MAF_USDA=3.279
NC_035094.1	38853124	.	G	T	.	.	MAF_USDA=3.279
NC_035094.1	38853128	.	C	A	.	.	MAF_INRAE=15.789
NC_035094.1	38853132	.	G	A	.	.	MAF_INRAE=43.333;MAF_USDA=37.059
NC_035094.1	38853273	.	G	A	.	.	MAF_INRAE=18.354;MAF_USDA=20.588
NC_035094.1	38853277	.	A	T	.	.	MAF_INRAE=44.167;MAF_USDA=37.647
NC_035094.1	38853356	.	G	A	.	.	MAF_USDA=3.529
NC_035094.1	38853382	.	C	T	.	.	MAF_USDA=1.176
NC_035094.1	38853406	.	C	T	.	.	MAF_INRAE=20.886;MAF_USDA=4.706
NC_035094.1	38853543	.	G	A	.	.	MAF_INRAE=2.5;MAF_USDA=2.083
NC_035094.1	38853563	.	C	T	.	.	MAF_INRAE=20.253;MAF_USDA=4.706
NC_035094.1	38853604	.	C	T	.	.	MAF_USDA=4.118
NC_035094.1	38853798	.	C	T	.	.	MAF_USDA=2.459
NC_035094.1	38853799	.	T	C	.	.	MAF_INRAE=42.405;MAF_USDA=40.588
NC_035094.1	38853802	.	G	A	.	.	MAF_INRAE=15.19;MAF_USDA=4.118
NC_035094.1	38853933	.	A	C	.	.	MAF_USDA=2.459
NC_035094.1	38853938	.	C	A	.	.	MAF_INRAE=20.886;MAF_USDA=12.941
NC_035094.1	38853959	.	G	A	.	.	MAF_INRAE=26.316;MAF_USDA=5.882
NC_035094.1	38854010	.	C	T	.	.	MAF_INRAE=6.962;MAF_USDA=1.639
NC_035094.1	38854035	.	A	G	.	.	MAF_INRAE=42.405;MAF_USDA=36.471
NC_035094.1	38854048	.	C	T	.	.	MAF_INRAE=21.053;MAF_USDA=21.176
NC_035094.1	38854065	.	G	A	.	.	MAF_USDA=10.417
NC_035094.1	38854070	.	C	A	.	.	MAF_INRAE=42.405;MAF_USDA=40.588
NC_035094.1	38854136	.	C	T	.	.	MAF_USDA=4.118
NC_035094.1	38854239	.	C	T	.	.	MAF_INRAE=3.333;MAF_USDA=2.083
NC_035094.1	38854317	.	A	C	.	.	MAF_INRAE=15.19;MAF_USDA=13.529
NC_035094.1	38854393	.	G	A	.	.	MAF_INRAE=1.667;MAF_USDA=6.471
NC_035094.1	38854415	.	G	A	.	.	MAF_INRAE=15.789;MAF_USDA=20.0
NC_035094.1	38854491	.	A	C	.	.	MAF_INRAE=43.038;MAF_USDA=40.588
NC_035094.1	38854526	.	A	G	.	.	MAF_USDA=25.0
NC_035094.1	38854531	.	C	T	.	.	MAF_INRAE=42.405;MAF_USDA=41.176
NC_035094.1	38854570	.	G	A	.	.	MAF_USDA=3.529
NC_035094.1	38854572	.	C	T	.	.	MAF_INRAE=41.772;MAF_USDA=41.176
NC_035094.1	38854674	.	C	G	.	.	MAF_INRAE=15.19;MAF_USDA=4.098
NC_035094.1	38854688	.	C	T	.	.	MAF_INRAE=24.051;MAF_USDA=19.412
NC_035094.1	38854697	.	G	T	.	.	MAF_INRAE=24.051;MAF_USDA=19.412
NC_035094.1	38854715	.	T	A	.	.	MAF_INRAE=24.051;MAF_USDA=17.647
NC_035094.1	38854726	.	A	T	.	.	MAF_USDA=1.176
NC_035094.1	38854842	.	A	C	.	.	MAF_INRAE=42.405;MAF_USDA=22.917
NC_035094.1	38854873	.	T	G	.	.	MAF_INRAE=3.333;MAF_USDA=4.098
NC_035094.1	38854885	.	T	C	.	.	MAF_INRAE=18.354;MAF_USDA=21.765
NC_035094.1	38854902	.	T	C	.	.	MAF_INRAE=41.139;MAF_USDA=40.588
NC_035094.1	38854914	.	C	T	.	.	MAF_USDA=2.459
NC_035094.1	38854955	.	G	T	.	.	MAF_USDA=3.529
NC_035094.1	38854957	.	A	C	.	.	MAF_INRAE=6.962;MAF_USDA=1.639
NC_035094.1	38854962	.	C	A	.	.	MAF_INRAE=19.62;MAF_USDA=24.118
NC_035094.1	38854992	.	T	C	.	.	MAF_INRAE=24.051;MAF_USDA=17.647
NC_035094.1	38855047	.	T	G	.	.	MAF_INRAE=42.405;MAF_USDA=40.0
NC_035094.1	38855052	.	C	T	.	.	MAF_USDA=6.471
NC_035094.1	38855089	.	T	C	.	.	MAF_USDA=1.639
NC_035094.1	38855122	.	T	C	.	.	MAF_USDA=1.639
NC_035094.1	38855189	.	G	T	.	.	MAF_USDA=4.098
NC_035094.1	38855234	.	C	T	.	.	MAF_INRAE=23.418;MAF_USDA=20.588
NC_035094.1	38855235	.	A	G	.	.	MAF_INRAE=43.333;MAF_USDA=40.0
NC_035094.1	38855239	.	T	G	.	.	MAF_INRAE=43.333;MAF_USDA=41.176
NC_035094.1	38855303	.	C	T	.	.	MAF_USDA=3.279
NC_035094.1	38855334	.	C	T	.	.	MAF_INRAE=42.405;MAF_USDA=41.176
NC_035094.1	38855349	.	C	T	.	.	MAF_INRAE=42.405;MAF_USDA=40.588
NC_035094.1	38855384	.	A	T	.	.	MAF_INRAE=24.051;MAF_USDA=19.412
NC_035094.1	38855428	.	C	T	.	.	MAF_USDA=3.279
NC_035094.1	38855455	.	C	T	.	.	MAF_USDA=1.639
NC_035094.1	38855514	.	T	A	.	.	MAF_INRAE=18.354;MAF_USDA=21.176
NC_035094.1	38855530	.	G	T	.	.	MAF_USDA=3.279
NC_035094.1	38855537	.	G	C	.	.	MAF_USDA=2.459
NC_035094.1	38855548	.	C	A	.	.	MAF_USDA=2.083
NC_035094.1	38855560	.	A	T	.	.	MAF_USDA=4.918
NC_035094.1	38855575	.	A	C	.	.	MAF_INRAE=1.667;MAF_USDA=8.235
NC_035094.1	38855588	.	T	A	.	.	MAF_USDA=3.279
NC_035094.1	38855677	.	G	A	.	.	MAF_INRAE=18.354;MAF_USDA=21.765
NC_035094.1	38855705	.	C	A	.	.	MAF_INRAE=42.405;MAF_USDA=40.588
NC_035094.1	38855806	.	T	C	.	.	MAF_INRAE=18.354;MAF_USDA=21.176
NC_035094.1	38855820	.	T	G	.	.	MAF_INRAE=21.519;MAF_USDA=18.033
NC_035094.1	38855845	.	T	C	.	.	MAF_USDA=1.639
NC_035094.1	38855897	.	G	A	.	.	MAF_INRAE=23.418;MAF_USDA=13.529
NC_035094.1	38855900	.	G	T	.	.	MAF_INRAE=18.354;MAF_USDA=21.176
NC_035094.1	38855909	.	C	G	.	.	MAF_USDA=5.294
NC_035094.1	38855974	.	G	T	.	.	MAF_USDA=1.639
NC_035094.1	38855984	.	A	C	.	.	MAF_INRAE=18.333;MAF_USDA=20.492
NC_035094.1	38855994	.	C	A	.	.	MAF_INRAE=5.263;MAF_USDA=3.279
NC_035094.1	38856176	.	T	G	.	.	MAF_USDA=1.19
NC_035094.1	38856218	.	G	C	.	.	MAF_USDA=3.279
NC_035094.1	38856298	.	A	T	.	.	MAF_USDA=1.639
NC_035094.1	38856349	.	T	C	.	.	MAF_USDA=4.098
NC_035094.1	38856352	.	A	C	.	.	MAF_INRAE=18.987;MAF_USDA=19.412
NC_035094.1	38856420	.	T	A	.	.	MAF_USDA=4.706
NC_035094.1	38856441	.	A	T	.	.	MAF_INRAE=5.263;MAF_USDA=1.639
NC_035094.1	38856580	.	C	T	.	.	MAF_USDA=2.459
NC_035094.1	38856581	.	T	A	.	.	MAF_INRAE=18.354;MAF_USDA=24.118
NC_035094.1	38856599	.	C	T	.	.	MAF_INRAE=18.987;MAF_USDA=19.412
NC_035094.1	38856620	.	A	T	.	.	MAF_USDA=10.417
NC_035094.1	38856660	.	T	G	.	.	MAF_INRAE=3.165
NC_035094.1	38856683	.	A	T	.	.	MAF_USDA=1.639
NC_035094.1	38856703	.	G	T	.	.	MAF_INRAE=3.165;MAF_USDA=1.639
NC_035094.1	38856734	.	T	A	.	.	MAF_USDA=2.353
NC_035094.1	38856742	.	A	G	.	.	MAF_INRAE=19.62;MAF_USDA=19.412
NC_035094.1	38856829	.	T	C	.	.	MAF_INRAE=37.975;MAF_USDA=35.882
NC_035094.1	38856867	.	TGCC	TGCA	.	.	MAF_USDA=2.083
NC_035094.1	38856919	.	G	A	.	.	MAF_INRAE=21.519;MAF_USDA=18.033
NC_035094.1	38856957	.	AACCT	AACCA	.	.	MAF_USDA=10.417
NC_035094.1	38856961	.	T	A	.	.	MAF_INRAE=17.722
NC_035094.1	38856999	.	A	T	.	.	MAF_USDA=3.279
NC_035094.1	38857046	.	C	T	.	.	MAF_USDA=4.918
NC_035094.1	38857127	.	C	A	.	.	MAF_INRAE=17.089;MAF_USDA=24.118
NC_035094.1	38857221	.	A	G	.	.	MAF_INRAE=18.354;MAF_USDA=28.235
NC_035094.1	38857239	.	A	C	.	.	MAF_USDA=3.529
NC_035094.1	38857287	.	C	A	.	.	MAF_INRAE=18.354;MAF_USDA=27.647
NC_035094.1	38857368	.	A	G	.	.	MAF_INRAE=37.975;MAF_USDA=49.412
NC_035094.1	38857399	.	G	A	.	.	MAF_USDA=4.118
NC_035094.1	38857442	.	C	A	.	.	MAF_USDA=2.083
NC_035094.1	38857463	.	G	T	.	.	MAF_USDA=4.098
NC_035094.1	38857522	.	G	T	.	.	MAF_INRAE=45.57;MAF_USDA=45.833
NC_035094.1	38857554	.	C	A	.	.	MAF_INRAE=3.333;MAF_USDA=1.176
NC_035094.1	38857666	.	T	A	.	.	MAF_INRAE=3.333;MAF_USDA=2.083
NC_035094.1	38857768	.	C	T	.	.	MAF_INRAE=5.263
NC_035094.1	38857865	.	G	T	.	.	MAF_INRAE=18.354;MAF_USDA=5.952
NC_035094.1	38857875	.	T	C	.	.	MAF_INRAE=35.443;MAF_USDA=48.81
NC_035094.1	38857893	.	C	T	.	.	MAF_INRAE=3.165;MAF_USDA=1.639
NC_035094.1	38857944	.	C	T	.	.	MAF_USDA=3.279
NC_035094.1	38857955	.	C	T	.	.	MAF_INRAE=17.722;MAF_USDA=7.059
NC_035094.1	38857959	.	C	T	.	.	MAF_INRAE=20.886;MAF_USDA=14.583
NC_035094.1	38858020	.	C	T	.	.	MAF_USDA=1.639
NC_035094.1	38858050	.	G	T	.	.	MAF_USDA=1.639
NC_035094.1	38858060	.	G	C	.	.	MAF_INRAE=5.063;MAF_USDA=9.016
NC_035094.1	38858078	.	T	A	.	.	MAF_INRAE=40.506;MAF_USDA=28.824
NC_035094.1	38858207	.	T	G	.	.	MAF_INRAE=19.62;MAF_USDA=14.583
NC_035094.1	38858217	.	T	G	.	.	MAF_INRAE=18.987;MAF_USDA=27.647
NC_035094.1	38858224	.	T	C	.	.	MAF_INRAE=39.241;MAF_USDA=15.882
NC_035094.1	38858264	.	A	G	.	.	MAF_INRAE=20.253;MAF_USDA=14.583
NC_035094.1	38858531	.	A	C	.	.	MAF_INRAE=18.987;MAF_USDA=27.976
NC_035094.1	38858537	.	A	G	.	.	MAF_INRAE=18.987;MAF_USDA=27.976
NC_035094.1	38858542	.	C	T	.	.	MAF_INRAE=16.456;MAF_USDA=22.024
NC_035094.1	38858543	.	T	C	.	.	MAF_USDA=2.976
NC_035094.1	38858581	.	T	G	.	.	MAF_INRAE=18.987;MAF_USDA=33.333
NC_035094.1	38858706	.	C	T	.	.	MAF_USDA=4.167
NC_035094.1	38858731	.	G	T	.	.	MAF_INRAE=22.152;MAF_USDA=24.118
NC_035094.1	38858806	.	A	C	.	.	MAF_USDA=1.639
NC_035094.1	38858914	.	T	C	.	.	MAF_INRAE=22.785;MAF_USDA=24.118
NC_035094.1	38858935	.	A	G	.	.	MAF_INRAE=18.987;MAF_USDA=28.235
NC_035094.1	38859005	.	G	T	.	.	MAF_USDA=4.918
NC_035094.1	38859022	.	C	T	.	.	MAF_INRAE=16.456;MAF_USDA=22.941
NC_035094.1	38859064	.	G	A	.	.	MAF_INRAE=17.5;MAF_USDA=17.213
NC_035094.1	38859175	.	A	C	.	.	MAF_INRAE=18.987;MAF_USDA=26.471
NC_035094.1	38859245	.	G	T	.	.	MAF_USDA=1.639
NC_035094.1	38859311	.	G	A	.	.	MAF_USDA=3.279
NC_035094.1	38859408	.	T	A	.	.	MAF_INRAE=18.354;MAF_USDA=27.059
NC_035094.1	38859508	.	A	C	.	.	MAF_INRAE=6.962;MAF_USDA=4.118
NC_035094.1	38859526	.	T	A	.	.	MAF_INRAE=12.025;MAF_USDA=14.706
NC_035094.1	38859545	.	G	A	.	.	MAF_USDA=5.738
NC_035094.1	38859570	.	A	G	.	.	MAF_INRAE=3.333;MAF_USDA=4.098
NC_035094.1	38859627	.	A	T	.	.	MAF_USDA=3.279
NC_035094.1	38859629	.	A	G	.	.	MAF_INRAE=12.658;MAF_USDA=27.647
NC_035094.1	38859678	.	A	G	.	.	MAF_INRAE=2.5
NC_035094.1	38859780	.	T	C	.	.	MAF_USDA=25.0
NC_035094.1	38859798	.	T	G	.	.	MAF_INRAE=17.722;MAF_USDA=24.706
NC_035094.1	38859831	.	G	T	.	.	MAF_USDA=1.639
NC_035094.1	38859847	.	A	C	.	.	MAF_INRAE=17.722;MAF_USDA=23.81
NC_035094.1	38860071	.	A	T	.	.	MAF_USDA=47.917
NC_035094.1	38860130	.	G	A	.	.	MAF_INRAE=5.263;MAF_USDA=1.639
NC_035094.1	38860169	.	T	A	.	.	MAF_INRAE=16.456;MAF_USDA=11.176
NC_035094.1	38860189	.	C	T	.	.	MAF_INRAE=48.734;MAF_USDA=32.941
NC_035094.1	38860192	.	G	C	.	.	MAF_USDA=3.529
NC_035094.1	38860262	.	A	T	.	.	MAF_USDA=2.459
NC_035094.1	38860339	.	C	T	.	.	MAF_USDA=1.639
NC_035094.1	38860381	.	C	A	.	.	MAF_INRAE=5.263;MAF_USDA=1.639
NC_035094.1	38860470	.	A	C	.	.	MAF_USDA=2.353
NC_035094.1	38860595	.	T	C	.	.	MAF_USDA=2.353
NC_035094.1	38860604	.	G	A	.	.	MAF_INRAE=45.57;MAF_USDA=45.294
NC_035094.1	38860610	.	A	G	.	.	MAF_INRAE=45.57;MAF_USDA=45.882
NC_035094.1	38860634	.	C	T	.	.	MAF_INRAE=45.57;MAF_USDA=45.882
NC_035094.1	38860748	.	T	A	.	.	MAF_INRAE=46.835;MAF_USDA=38.235
NC_035094.1	38860762	.	G	A	.	.	MAF_USDA=10.0
NC_035094.1	38860767	.	C	A	.	.	MAF_INRAE=46.203;MAF_USDA=38.235
NC_035094.1	38860790	.	C	A	.	.	MAF_USDA=3.279
NC_035094.1	38860792	.	G	A	.	.	MAF_INRAE=36.076;MAF_USDA=15.882
NC_035094.1	38860810	.	C	G	.	.	MAF_INRAE=1.667;MAF_USDA=7.059
NC_035094.1	38860847	.	G	A	.	.	MAF_INRAE=9.167
NC_035094.1	38860952	.	T	C	.	.	MAF_USDA=1.639
NC_035094.1	38861004	.	T	C	.	.	MAF_INRAE=27.848;MAF_USDA=37.059
NC_035094.1	38861035	.	G	T	.	.	MAF_INRAE=18.354;MAF_USDA=10.0
NC_035094.1	38861074	.	A	C	.	.	MAF_USDA=1.639
NC_035094.1	38861103	.	C	A	.	.	MAF_USDA=2.459
NC_035094.1	38861111	.	A	T	.	.	MAF_USDA=2.459
NC_035094.1	38861227	.	G	A	.	.	MAF_USDA=9.524
NC_035094.1	38861257	.	T	A	.	.	MAF_INRAE=17.089;MAF_USDA=23.214
NC_035094.1	38861333	.	T	C	.	.	MAF_INRAE=9.494;MAF_USDA=6.548
NC_035094.1	38861490	.	T	G	.	.	MAF_USDA=3.279
NC_035094.1	38861498	.	C	T	.	.	MAF_INRAE=27.215;MAF_USDA=35.882
NC_035094.1	38861501	.	T	C	.	.	MAF_USDA=12.353
NC_035094.1	38861593	.	T	C	.	.	MAF_INRAE=3.165
NC_035094.1	38861662	.	A	G	.	.	MAF_INRAE=41.772;MAF_USDA=45.882
NC_035094.1	38861729	.	T	G	.	.	MAF_USDA=4.098
NC_035094.1	38861819	.	T	G	.	.	MAF_USDA=14.583
NC_035094.1	38861995	.	G	T	.	.	MAF_USDA=2.083
NC_035094.1	38862008	.	G	T	.	.	MAF_USDA=18.75
NC_035094.1	38862113	.	T	C	.	.	MAF_INRAE=44.304;MAF_USDA=48.235
NC_035094.1	38862119	.	T	A	.	.	MAF_USDA=1.639
NC_035094.1	38862182	.	C	T	.	.	MAF_USDA=4.098
NC_035094.1	38862297	.	A	T	.	.	MAF_USDA=1.639
NC_035094.1	38862390	.	T	C	.	.	MAF_INRAE=2.532;MAF_USDA=4.118
NC_035094.1	38862479	.	C	T	.	.	MAF_INRAE=12.658;MAF_USDA=24.118
NC_035094.1	38862646	.	C	G	.	.	MAF_USDA=2.459
NC_035094.1	38862759	.	G	C	.	.	MAF_INRAE=36.076;MAF_USDA=14.706
NC_035094.1	38862806	.	T	C	.	.	MAF_USDA=4.918
NC_035094.1	38862870	.	G	T	.	.	MAF_INRAE=3.165
NC_035094.1	38862873	.	G	T	.	.	MAF_INRAE=31.646;MAF_USDA=39.412
NC_035094.1	38862959	.	C	G	.	.	MAF_INRAE=5.263;MAF_USDA=1.639
NC_035094.1	38863020	.	C	T	.	.	MAF_USDA=2.459
NC_035094.1	38863097	.	T	C	.	.	MAF_INRAE=10.759;MAF_USDA=12.941
NC_035094.1	38863185	.	T	A	.	.	MAF_USDA=1.639
NC_035094.1	38863250	.	A	C	.	.	MAF_INRAE=3.165;MAF_USDA=4.918
NC_035094.1	38863328	.	T	C	.	.	MAF_USDA=6.557
NC_035094.1	38863343	.	C	G	.	.	MAF_USDA=18.75
NC_035094.1	38863399	.	C	T	.	.	MAF_USDA=7.647
NC_035094.1	38863417	.	T	G	.	.	MAF_USDA=20.0
NC_035094.1	38863436	.	T	C	.	.	MAF_USDA=8.197
NC_035094.1	38863460	.	T	A	.	.	MAF_USDA=4.918
NC_035094.1	38863491	.	C	G	.	.	MAF_USDA=1.639
NC_035094.1	38863509	.	A	G	.	.	MAF_USDA=23.529
NC_035094.1	38863510	.	C	T	.	.	MAF_USDA=4.918
NC_035094.1	38863519	.	C	T	.	.	MAF_INRAE=3.333;MAF_USDA=2.083
NC_035094.1	38863528	.	G	C	.	.	MAF_USDA=3.279
NC_035094.1	38863548	.	G	A	.	.	MAF_USDA=25.0
NC_035094.1	38863592	.	G	T	.	.	MAF_USDA=4.098
NC_035094.1	38863816	.	C	A	.	.	MAF_USDA=10.417
NC_035094.1	38863897	.	G	A	.	.	MAF_INRAE=10.759;MAF_USDA=12.941
NC_035094.1	38863900	.	G	T	.	.	MAF_INRAE=20.886;MAF_USDA=14.583
NC_035094.1	38864455	.	T	C	.	.	MAF_USDA=1.639
NC_035094.1	38864463	.	G	A	.	.	MAF_USDA=2.459
NC_035094.1	38864477	.	G	A	.	.	MAF_INRAE=3.333;MAF_USDA=3.279
NC_035094.1	38864497	.	T	A	.	.	MAF_INRAE=49.367;MAF_USDA=38.235
NC_035094.1	38864524	.	T	C	.	.	MAF_INRAE=13.291;MAF_USDA=24.706
NC_035094.1	38864534	.	T	C	.	.	MAF_INRAE=18.987;MAF_USDA=21.765
NC_035094.1	38864536	.	A	G	.	.	MAF_INRAE=20.886;MAF_USDA=10.588
NC_035094.1	38864602	.	T	C	.	.	MAF_INRAE=45.57;MAF_USDA=36.471
NC_035094.1	38864687	.	A	G	.	.	MAF_INRAE=32.278;MAF_USDA=47.647
NC_035094.1	38864879	.	A	G	.	.	MAF_INRAE=36.842
NC_035094.1	38864984	.	A	T	.	.	MAF_INRAE=31.646;MAF_USDA=38.235
NC_035094.1	38864987	.	T	A	.	.	MAF_INRAE=18.987;MAF_USDA=22.353
NC_035094.1	38865012	.	C	T	.	.	MAF_INRAE=14.557;MAF_USDA=4.098
NC_035094.1	38865072	.	A	C	.	.	MAF_INRAE=3.165
NC_035094.1	38865221	.	C	T	.	.	MAF_INRAE=18.354;MAF_USDA=22.353
NC_035094.1	38865279	.	G	A	.	.	MAF_INRAE=32.278;MAF_USDA=47.059
NC_035094.1	38865335	.	G	A	.	.	MAF_INRAE=35.443;MAF_USDA=13.529
NC_035094.1	38865350	.	C	T	.	.	MAF_INRAE=2.5;MAF_USDA=4.098
NC_035094.1	38865364	.	G	A	.	.	MAF_INRAE=18.987;MAF_USDA=22.353
NC_035094.1	38865373	.	C	T	.	.	MAF_USDA=1.176
NC_035094.1	38865396	.	G	A	.	.	MAF_INRAE=10.526;MAF_USDA=10.0
NC_035094.1	38865406	.	C	T	.	.	MAF_USDA=3.279
NC_035094.1	38865422	.	G	A	.	.	MAF_INRAE=35.833;MAF_USDA=14.118
NC_035094.1	38865449	.	G	A	.	.	MAF_USDA=1.667
NC_035094.1	38865453	.	T	C	.	.	MAF_USDA=2.5
NC_035094.1	38865486	.	G	A	.	.	MAF_USDA=3.279
NC_035094.1	38865547	.	C	T	.	.	MAF_INRAE=37.5;MAF_USDA=14.118
NC_035094.1	38865599	.	T	A	.	.	MAF_INRAE=18.987;MAF_USDA=22.941
NC_035094.1	38865634	.	C	A	.	.	MAF_INRAE=18.354;MAF_USDA=6.471
NC_035094.1	38865694	.	T	A	.	.	MAF_USDA=3.279
NC_035094.1	38865786	.	A	T	.	.	MAF_INRAE=37.5;MAF_USDA=14.118
NC_035094.1	38865886	.	A	G	.	.	MAF_USDA=1.639
NC_035094.1	38865898	.	A	G	.	.	MAF_INRAE=18.333;MAF_USDA=22.353
NC_035094.1	38865927	.	C	T	.	.	MAF_INRAE=30.0;MAF_USDA=38.235
NC_035094.1	38865952	.	T	A	.	.	MAF_USDA=4.918
NC_035094.1	38866010	.	G	T	.	.	MAF_INRAE=5.263
NC_035094.1	38866029	.	G	A	.	.	MAF_INRAE=9.167
NC_035094.1	38866079	.	A	T	.	.	MAF_USDA=3.279
NC_035094.1	38866087	.	G	A	.	.	MAF_INRAE=18.987;MAF_USDA=22.353
NC_035094.1	38866182	.	C	T	.	.	MAF_USDA=1.639
NC_035094.1	38866218	.	G	A	.	.	MAF_INRAE=18.987;MAF_USDA=22.353
NC_035094.1	38866235	.	C	T	.	.	MAF_INRAE=15.19;MAF_USDA=4.918
NC_035094.1	38866254	.	C	A	.	.	MAF_USDA=3.279
NC_035094.1	38866334	.	G	A	.	.	MAF_INRAE=31.646;MAF_USDA=37.647
NC_035094.1	38866335	.	A	T	.	.	MAF_INRAE=18.354;MAF_USDA=22.353
NC_035094.1	38866435	.	C	T	.	.	MAF_USDA=1.639
NC_035094.1	38866445	.	T	C	.	.	MAF_INRAE=13.924;MAF_USDA=24.706
NC_035094.1	38866470	.	G	A	.	.	MAF_INRAE=1.667;MAF_USDA=7.059
NC_035094.1	38866472	.	G	C	.	.	MAF_INRAE=18.987;MAF_USDA=21.765
NC_035094.1	38866634	.	G	A	.	.	MAF_USDA=49.412
NC_035094.1	38867415	.	T	G	.	.	MAF_USDA=2.459
NC_035094.1	38867457	.	A	G	.	.	MAF_USDA=2.083
NC_035094.1	38867481	.	G	A	.	.	MAF_USDA=1.639
NC_035094.1	38867494	.	C	T	.	.	MAF_INRAE=13.291;MAF_USDA=24.118
NC_035094.1	38867525	.	T	G	.	.	MAF_INRAE=36.076;MAF_USDA=13.529
NC_035094.1	38867529	.	A	G	.	.	MAF_INRAE=12.5;MAF_USDA=12.5
NC_035094.1	38867533	.	T	C	.	.	MAF_INRAE=31.667;MAF_USDA=37.647
NC_035094.1	38867542	.	T	C	.	.	MAF_INRAE=32.278;MAF_USDA=48.824
NC_035094.1	38867617	.	C	A	.	.	MAF_INRAE=5.263;MAF_USDA=1.639
NC_035094.1	38867833	.	T	G	.	.	MAF_INRAE=18.354;MAF_USDA=6.548
NC_035094.1	38867907	.	C	T	.	.	MAF_INRAE=18.354;MAF_USDA=22.024
NC_035094.1	38867925	.	T	G	.	.	MAF_USDA=3.279
NC_035094.1	38867929	.	G	A	.	.	MAF_INRAE=35.443;MAF_USDA=13.529
NC_035094.1	38868086	.	T	C,*	.	.	MAF_INRAE=21.053;MAF_USDA=10.0
NC_035094.1	38868106	.	T	G	.	.	MAF_INRAE=21.053;MAF_USDA=21.176
NC_035094.1	38868158	.	A	C	.	.	MAF_USDA=1.639
NC_035094.1	38868164	.	T	G	.	.	MAF_INRAE=17.5;MAF_USDA=17.213
NC_035094.1	38868170	.	T	G	.	.	MAF_INRAE=35.443;MAF_USDA=16.667
NC_035094.1	38868184	.	C	A	.	.	MAF_INRAE=18.987;MAF_USDA=21.765
NC_035094.1	38868230	.	G	C	.	.	MAF_USDA=3.279
NC_035094.1	38868246	.	T	A	.	.	MAF_INRAE=5.263;MAF_USDA=2.459
NC_035094.1	38868247	.	A	T	.	.	MAF_USDA=3.279
NC_035094.1	38868297	.	T	C	.	.	MAF_INRAE=31.579;MAF_USDA=14.118
NC_035094.1	38868313	.	C	A	.	.	MAF_USDA=22.353
NC_035094.1	38868314	.	G	A	.	.	MAF_INRAE=10.127;MAF_USDA=7.059
NC_035094.1	38868408	.	C	T	.	.	MAF_USDA=6.667
NC_035094.1	38868423	.	A	C	.	.	MAF_INRAE=18.354;MAF_USDA=22.353
NC_035094.1	38868531	.	A	T	.	.	MAF_INRAE=3.333;MAF_USDA=2.083
NC_035094.1	38868538	.	T	G	.	.	MAF_INRAE=1.667;MAF_USDA=20.833
NC_035094.1	38868550	.	G	A	.	.	MAF_USDA=1.639
NC_035094.1	38868561	.	C	T	.	.	MAF_INRAE=31.579;MAF_USDA=37.059
NC_035094.1	38868804	.	A	C	.	.	MAF_INRAE=26.582;MAF_USDA=27.647
NC_035094.1	38868889	.	A	T	.	.	MAF_USDA=1.639
NC_035094.1	38868939	.	T	G	.	.	MAF_USDA=2.353
NC_035094.1	38868949	.	A	T	.	.	MAF_INRAE=10.127;MAF_USDA=14.706
NC_035094.1	38868957	.	A	G	.	.	MAF_INRAE=3.165;MAF_USDA=11.765
NC_035094.1	38868966	.	G	C	.	.	MAF_USDA=10.417
NC_035094.1	38868972	.	A	C	.	.	MAF_USDA=3.529
NC_035094.1	38869023	.	G	A	.	.	MAF_USDA=2.941
NC_035094.1	38869068	.	T	C	.	.	MAF_INRAE=32.278;MAF_USDA=47.647
NC_035094.1	38869133	.	T	A	.	.	MAF_INRAE=10.127;MAF_USDA=9.412
NC_035094.1	38869147	.	C	T	.	.	MAF_INRAE=12.5;MAF_USDA=27.647
NC_035094.1	38869327	.	C	T	.	.	MAF_USDA=37.931
NC_035094.1	38869336	.	C	T	.	.	MAF_USDA=4.31
NC_035094.1	38869540	.	C	T	.	.	MAF_INRAE=3.165
NC_035094.1	38869560	.	C	T	.	.	MAF_INRAE=10.759;MAF_USDA=37.5
NC_035094.1	38869586	.	G	A	.	.	MAF_USDA=1.639
NC_035094.1	38869621	.	T	C	.	.	MAF_INRAE=18.333;MAF_USDA=31.25
NC_035094.1	38869652	.	G	A	.	.	MAF_USDA=1.639
NC_035094.1	38869672	.	G	T	.	.	MAF_USDA=1.639
NC_035094.1	38869705	.	C	A	.	.	MAF_INRAE=10.127;MAF_USDA=17.059
NC_035094.1	38869729	.	C	G	.	.	MAF_INRAE=36.076;MAF_USDA=14.706
NC_035094.1	38869778	.	G	T	.	.	MAF_INRAE=36.076;MAF_USDA=14.706
NC_035094.1	38869800	.	A	T	.	.	MAF_INRAE=5.263;MAF_USDA=5.882
NC_035094.1	38869856	.	C	A	.	.	MAF_INRAE=36.076;MAF_USDA=14.118
NC_035094.1	38869859	.	T	C	.	.	MAF_USDA=4.098
NC_035094.1	38869898	.	T	G	.	.	MAF_USDA=1.639
NC_035094.1	38869905	.	G	A	.	.	MAF_USDA=1.639
NC_035094.1	38870081	.	T	G	.	.	MAF_INRAE=12.658;MAF_USDA=26.471
NC_035094.1	38870111	.	G	A	.	.	MAF_INRAE=3.333;MAF_USDA=3.279
NC_035094.1	38870135	.	G	A	.	.	MAF_INRAE=15.19;MAF_USDA=4.167
NC_035094.1	38870182	.	A	T	.	.	MAF_USDA=4.918
NC_035094.1	38870222	.	T	G	.	.	MAF_INRAE=18.987;MAF_USDA=22.353
NC_035094.1	38870256	.	A	G	.	.	MAF_INRAE=13.291;MAF_USDA=26.471
NC_035094.1	38870259	.	A	T	.	.	MAF_INRAE=1.667;MAF_USDA=7.059
NC_035094.1	38870304	.	G	C	.	.	MAF_USDA=2.459
NC_035094.1	38870324	.	A	T	.	.	MAF_INRAE=9.167;MAF_USDA=6.25
NC_035094.1	38870350	.	A	G	.	.	MAF_INRAE=3.333;MAF_USDA=3.279
NC_035094.1	38870498	.	T	C	.	.	MAF_INRAE=13.291;MAF_USDA=21.765
NC_035094.1	38870550	.	C	T	.	.	MAF_USDA=4.167
NC_035094.1	38870563	.	C	T	.	.	MAF_INRAE=31.646;MAF_USDA=37.059
NC_035094.1	38870572	.	T	A	.	.	MAF_USDA=1.639
NC_035094.1	38870613	.	T	C	.	.	MAF_USDA=1.19
NC_035094.1	38870630	.	C	T	.	.	MAF_USDA=2.5
NC_035094.1	38870671	.	T	G	.	.	MAF_INRAE=9.494;MAF_USDA=2.41
NC_035094.1	38870716	.	C	T	.	.	MAF_INRAE=16.667;MAF_USDA=17.797
NC_035094.1	38870740	.	C	A	.	.	MAF_INRAE=35.443;MAF_USDA=17.47
NC_035094.1	38870783	.	C	T	.	.	MAF_INRAE=18.987;MAF_USDA=19.643
NC_035094.1	38870785	.	C	T	.	.	MAF_INRAE=36.076;MAF_USDA=17.262
NC_035094.1	38870831	.	G	A	.	.	MAF_USDA=5.0
NC_035094.1	38870879	.	C	T	.	.	MAF_USDA=4.167
NC_035094.1	38870913	.	G	A	.	.	MAF_INRAE=17.5;MAF_USDA=6.25
NC_035094.1	38870938	.	G	A	.	.	MAF_INRAE=11.667;MAF_USDA=21.687
NC_035094.1	38870960	.	G	T	.	.	MAF_USDA=3.279
NC_035094.1	38870969	.	C	T	.	.	MAF_INRAE=9.494;MAF_USDA=5.294
NC_035094.1	38870989	.	C	T	.	.	MAF_USDA=2.459
NC_035094.1	38870996	.	T	G	.	.	MAF_USDA=6.667
NC_035094.1	38871055	.	T	C	.	.	MAF_INRAE=31.646;MAF_USDA=37.5
NC_035094.1	38871146	.	T	A	.	.	MAF_USDA=1.807
NC_035094.1	38871148	.	G	A	.	.	MAF_USDA=3.614
NC_035094.1	38871235	.	C	A	.	.	MAF_USDA=2.41
NC_035094.1	38871272	.	G	A	.	.	MAF_USDA=1.724
NC_035094.1	38871310	.	T	A	.	.	MAF_INRAE=37.5;MAF_USDA=16.667
NC_035094.1	38871346	.	G	A	.	.	MAF_INRAE=36.076;MAF_USDA=18.675
NC_035094.1	38871363	.	C	T	.	.	MAF_INRAE=18.987;MAF_USDA=20.482
NC_035094.1	38871372	.	G	T	.	.	MAF_INRAE=18.354;MAF_USDA=6.627
NC_035094.1	38871375	.	T	G	.	.	MAF_INRAE=35.443;MAF_USDA=14.458
NC_035094.1	38871442	.	T	A	.	.	MAF_INRAE=36.076;MAF_USDA=18.072
NC_035094.1	38871470	.	G	A	.	.	MAF_INRAE=20.886;MAF_USDA=14.583
NC_035094.1	38871596	.	T	C	.	.	MAF_INRAE=18.987;MAF_USDA=20.482
NC_035094.1	38871619	.	C	A	.	.	MAF_USDA=4.237
NC_035094.1	38871628	.	A	C	.	.	MAF_USDA=1.695
NC_035094.1	38871656	.	T	A	.	.	MAF_INRAE=18.354;MAF_USDA=6.024
NC_035094.1	38871658	.	G	A	.	.	MAF_INRAE=31.646;MAF_USDA=37.952
NC_035094.1	38871734	.	C	A	.	.	MAF_INRAE=50.0;MAF_USDA=41.566
NC_035094.1	38871745	.	C	T	.	.	MAF_USDA=5.085
NC_035094.1	38871823	.	G	A	.	.	MAF_INRAE=36.076;MAF_USDA=14.458
NC_035094.1	38871830	.	C	T	.	.	MAF_INRAE=36.076;MAF_USDA=18.072
NC_035094.1	38871887	.	C	A	.	.	MAF_USDA=5.085
NC_035094.1	38872032	.	C	T	.	.	MAF_INRAE=49.367;MAF_USDA=40.964
NC_035094.1	38872120	.	G	A	.	.	MAF_INRAE=1.667;MAF_USDA=7.229
NC_035094.1	38872128	.	A	G	.	.	MAF_INRAE=31.013;MAF_USDA=37.952
NC_035094.1	38872147	.	T	C	.	.	MAF_USDA=3.39
NC_035094.1	38872152	.	A	G	.	.	MAF_INRAE=13.924;MAF_USDA=22.892
NC_035094.1	38872178	.	G	C	.	.	MAF_USDA=20.833
NC_035094.1	38872216	.	CTGCTACTATGCTGT	CTGCTACTATGCTGC	.	.	MAF_USDA=37.5
NC_035094.1	38872230	.	T	C	.	.	MAF_INRAE=30.833
NC_035094.1	38872354	.	T	C	.	.	MAF_INRAE=18.333
NC_035094.1	38872410	.	A	G	.	.	MAF_USDA=12.069
NC_035094.1	38872537	.	C	A	.	.	MAF_USDA=2.5
NC_035094.1	38872538	.	T	A	.	.	MAF_INRAE=19.167
NC_035094.1	38872557	.	C	A	.	.	MAF_USDA=2.941
NC_035094.1	38872569	.	T	C	.	.	MAF_USDA=2.941
NC_035094.1	38872998	.	T	G	.	.	MAF_USDA=7.377
NC_035094.1	38873019	.	T	C	.	.	MAF_USDA=9.836
NC_035094.1	38873047	.	A	C	.	.	MAF_INRAE=18.333
NC_035094.1	38873062	.	C	A	.	.	MAF_USDA=4.098
NC_035094.1	38873073	.	C	T	.	.	MAF_USDA=13.529
NC_035094.1	38873075	.	G	A	.	.	MAF_USDA=4.098
NC_035094.1	38873085	.	C	A	.	.	MAF_INRAE=5.263;MAF_USDA=5.294
NC_035094.1	38873107	.	A	C	.	.	MAF_USDA=4.098
NC_035094.1	38873112	.	G	A	.	.	MAF_INRAE=48.333;MAF_USDA=25.0
NC_035094.1	38873118	.	A	T	.	.	MAF_INRAE=3.333;MAF_USDA=15.294
NC_035094.1	38873126	.	C	T	.	.	MAF_INRAE=2.5;MAF_USDA=14.118
NC_035094.1	38873127	.	C	A	.	.	MAF_INRAE=2.5;MAF_USDA=15.882
NC_035094.1	38873160	.	C	T	.	.	MAF_USDA=18.235
NC_035094.1	38873170	.	C	T	.	.	MAF_INRAE=30.833;MAF_USDA=27.083
NC_035094.1	38873174	.	C	A	.	.	MAF_INRAE=1.667;MAF_USDA=2.083
NC_035094.1	38873176	.	C	T	.	.	MAF_INRAE=1.667
NC_035094.1	38873189	.	G	A	.	.	MAF_INRAE=30.833;MAF_USDA=27.083
NC_035094.1	38873194	.	C	G	.	.	MAF_USDA=4.098
NC_035094.1	38873204	.	A	C	.	.	MAF_INRAE=43.333
NC_035094.1	38873217	.	C	A	.	.	MAF_USDA=2.083
NC_035094.1	38873222	.	C	A	.	.	MAF_USDA=19.412
NC_035094.1	38873253	.	C	A	.	.	MAF_USDA=18.824
NC_035094.1	38873267	.	G	A	.	.	MAF_INRAE=5.833
NC_035094.1	38873274	.	G	T	.	.	MAF_INRAE=42.5;MAF_USDA=39.583
NC_035094.1	38873275	.	A	T	.	.	MAF_INRAE=10.833;MAF_USDA=21.176
NC_035094.1	38873278	.	G	A	.	.	MAF_INRAE=10.0;MAF_USDA=5.882
NC_035094.1	38873283	.	A	C	.	.	MAF_INRAE=5.263
NC_035094.1	38873293	.	G	A	.	.	MAF_USDA=15.574
NC_035094.1	38873302	.	G	C	.	.	MAF_USDA=12.295
NC_035094.1	38873305	.	G	A	.	.	MAF_USDA=12.295
NC_035094.1	38873307	.	C	A	.	.	MAF_USDA=12.295
NC_035094.1	38873320	.	G	A	.	.	MAF_USDA=12.295
NC_035094.1	38873321	.	T	G	.	.	MAF_USDA=12.295
NC_035094.1	38873322	.	G	T	.	.	MAF_USDA=3.279
NC_035094.1	38873389	.	G	A	.	.	MAF_USDA=4.098
NC_035094.1	38873416	.	T	C	.	.	MAF_USDA=1.639
NC_035094.1	38873424	.	A	G	.	.	MAF_INRAE=31.646;MAF_USDA=29.167
NC_035094.1	38873499	.	C	T	.	.	MAF_USDA=1.639
NC_035094.1	38873500	.	G	A	.	.	MAF_INRAE=5.263;MAF_USDA=1.639
NC_035094.1	38873579	.	C	G	.	.	MAF_USDA=2.353
NC_035094.1	38873585	.	G	A	.	.	MAF_USDA=25.0
NC_035094.1	38873612	.	C	A	.	.	MAF_USDA=2.459
NC_035094.1	38873682	.	T	A	.	.	MAF_INRAE=36.076;MAF_USDA=14.706
NC_035094.1	38873829	.	G	A	.	.	MAF_INRAE=15.823;MAF_USDA=4.098
NC_035094.1	38873893	.	A	T	.	.	MAF_INRAE=2.5;MAF_USDA=2.083
NC_035094.1	38873900	.	C	T	.	.	MAF_USDA=1.639
NC_035094.1	38873907	.	T	A	.	.	MAF_USDA=25.0
NC_035094.1	38873931	.	A	G	.	.	MAF_USDA=3.529
NC_035094.1	38873968	.	C	T	.	.	MAF_INRAE=31.646;MAF_USDA=35.294
NC_035094.1	38874020	.	T	C	.	.	MAF_USDA=2.459
NC_035094.1	38874111	.	G	A	.	.	MAF_INRAE=31.013;MAF_USDA=35.294
NC_035094.1	38874142	.	C	T	.	.	MAF_INRAE=30.38;MAF_USDA=34.118
NC_035094.1	38874279	.	G	A	.	.	MAF_USDA=5.833
NC_035094.1	38874294	.	A	T	.	.	MAF_INRAE=3.333;MAF_USDA=3.279
NC_035094.1	38874298	.	G	A	.	.	MAF_INRAE=18.354;MAF_USDA=5.882
NC_035094.1	38874301	.	A	G	.	.	MAF_INRAE=25.949;MAF_USDA=23.529
NC_035094.1	38874332	.	G	A	.	.	MAF_USDA=3.279
NC_035094.1	38874368	.	G	T	.	.	MAF_INRAE=29.747;MAF_USDA=34.706
NC_035094.1	38874372	.	G	T	.	.	MAF_USDA=1.639
NC_035094.1	38874378	.	T	A	.	.	MAF_USDA=10.417
NC_035094.1	38874394	.	T	C	.	.	MAF_USDA=1.639
NC_035094.1	38874564	.	A	G	.	.	MAF_INRAE=5.263;MAF_USDA=10.417
NC_035094.1	38874624	.	A	C	.	.	MAF_INRAE=4.43;MAF_USDA=18.824
NC_035094.1	38874698	.	T	G	.	.	MAF_INRAE=3.333;MAF_USDA=8.197
NC_035094.1	38874769	.	A	C	.	.	MAF_INRAE=13.924;MAF_USDA=30.328
NC_035094.1	38874910	.	C	T	.	.	MAF_USDA=1.639
NC_035094.1	38874911	.	G	A	.	.	MAF_USDA=3.279
NC_035094.1	38874936	.	G	T	.	.	MAF_USDA=2.459
NC_035094.1	38875041	.	G	T	.	.	MAF_USDA=2.459
NC_035094.1	38875043	.	C	A	.	.	MAF_INRAE=29.747;MAF_USDA=40.0
NC_035094.1	38875173	.	C	G	.	.	MAF_USDA=25.0
NC_035094.1	38875191	.	A	T	.	.	MAF_INRAE=15.19;MAF_USDA=4.098
NC_035094.1	38875317	.	C	A	.	.	MAF_INRAE=20.886;MAF_USDA=14.583
NC_035094.1	38875375	.	C	T	.	.	MAF_USDA=2.459
NC_035094.1	38875379	.	C	A	.	.	MAF_USDA=12.353
NC_035094.1	38875453	.	A	C	.	.	MAF_INRAE=10.127;MAF_USDA=3.529
NC_035094.1	38875542	.	C	A	.	.	MAF_USDA=16.667
NC_035094.1	38875625	.	G	A	.	.	MAF_USDA=1.639
NC_035094.1	38875670	.	T	C	.	.	MAF_INRAE=5.263
NC_035094.1	38875763	.	C	A	.	.	MAF_INRAE=34.177;MAF_USDA=46.471
NC_035094.1	38875812	.	C	A	.	.	MAF_INRAE=31.646;MAF_USDA=31.765
NC_035094.1	38875990	.	A	G	.	.	MAF_USDA=1.639
NC_035094.1	38876002	.	C	T	.	.	MAF_INRAE=17.5;MAF_USDA=16.393
NC_035094.1	38876025	.	G	A	.	.	MAF_INRAE=5.263
NC_035094.1	38876085	.	A	T	.	.	MAF_USDA=2.353
NC_035094.1	38876097	.	A	T	.	.	MAF_USDA=25.0
NC_035094.1	38876150	.	T	C	.	.	MAF_USDA=1.639
NC_035094.1	38876160	.	C	T	.	.	MAF_USDA=4.918
NC_035094.1	38876220	.	G	T	.	.	MAF_INRAE=10.127;MAF_USDA=4.118
NC_035094.1	38876266	.	C	T	.	.	MAF_INRAE=5.263
NC_035094.1	38876315	.	T	A	.	.	MAF_USDA=3.279
NC_035094.1	38876382	.	C	T	.	.	MAF_USDA=2.459
NC_035094.1	38876421	.	G	T	.	.	MAF_USDA=2.459
NC_035094.1	38876466	.	C	G	.	.	MAF_USDA=1.639
NC_035094.1	38876471	.	T	A	.	.	MAF_USDA=1.639
NC_035094.1	38876502	.	C	A	.	.	MAF_USDA=4.098
NC_035094.1	38876510	.	G	A	.	.	MAF_USDA=1.639
NC_035094.1	38876541	.	T	G	.	.	MAF_USDA=5.952
NC_035094.1	38876574	.	G	A	.	.	MAF_INRAE=10.127;MAF_USDA=3.529
NC_035094.1	38876578	.	T	A	.	.	MAF_USDA=1.639
NC_035094.1	38876592	.	G	A	.	.	MAF_USDA=5.738
NC_035094.1	38876757	.	G	T	.	.	MAF_INRAE=10.526;MAF_USDA=22.951
NC_035094.1	38876766	.	C	T	.	.	MAF_INRAE=5.263;MAF_USDA=9.016
NC_035094.1	38876770	.	G	A	.	.	MAF_USDA=17.213
NC_035094.1	38876771	.	C	T	.	.	MAF_USDA=17.213
NC_035094.1	38876805	.	T	A	.	.	MAF_INRAE=42.405;MAF_USDA=42.353
NC_035094.1	38876839	.	T	A	.	.	MAF_INRAE=17.722
NC_035094.1	38876850	.	G	A	.	.	MAF_INRAE=10.526;MAF_USDA=25.294
NC_035094.1	38876858	.	A	T	.	.	MAF_INRAE=10.526;MAF_USDA=24.706
NC_035094.1	38877007	.	T	G	.	.	MAF_INRAE=15.19;MAF_USDA=4.918
NC_035094.1	38877058	.	G	T	.	.	MAF_USDA=25.0
NC_035094.1	38877219	.	C	T	.	.	MAF_USDA=2.083
NC_035094.1	38877231	.	A	G	.	.	MAF_USDA=4.348
NC_035094.1	38877538	.	A	T	.	.	MAF_USDA=1.639
NC_035094.1	38877567	.	A	G	.	.	MAF_USDA=2.941
NC_035094.1	38877584	.	G	A	.	.	MAF_INRAE=2.5;MAF_USDA=2.083
NC_035094.1	38877675	.	G	A	.	.	MAF_USDA=2.459
NC_035094.1	38877773	.	C	T	.	.	MAF_USDA=1.639
NC_035094.1	38877804	.	G	A	.	.	MAF_USDA=1.639
NC_035094.1	38877820	.	A	T	.	.	MAF_INRAE=5.263;MAF_USDA=15.294
NC_035094.1	38877997	.	C	T	.	.	MAF_INRAE=5.263;MAF_USDA=9.167
NC_035094.1	38878016	.	A	T	.	.	MAF_USDA=3.279
NC_035094.1	38878058	.	G	A	.	.	MAF_USDA=10.656
NC_035094.1	38878076	.	G	A	.	.	MAF_INRAE=3.165
NC_035094.1	38878162	.	C	T	.	.	MAF_USDA=4.098
NC_035094.1	38878239	.	G	C	.	.	MAF_USDA=2.459
NC_035094.1	38878644	.	G	T	.	.	MAF_USDA=5.738
NC_035094.1	38880090	.	G	A	.	.	MAF_USDA=25.0
NC_035094.1	38880096	.	C	A	.	.	MAF_USDA=3.279
NC_035094.1	38880155	.	A	C	.	.	MAF_USDA=2.459
NC_035094.1	38880307	.	G	A	.	.	MAF_USDA=8.333
NC_035094.1	38880338	.	A	G	.	.	MAF_INRAE=14.557;MAF_USDA=18.824
NC_035094.1	38880346	.	G	C	.	.	MAF_INRAE=32.911;MAF_USDA=23.529
NC_035094.1	38880350	.	T	C	.	.	MAF_INRAE=17.5;MAF_USDA=28.689
NC_035094.1	38880352	.	C	G	.	.	MAF_INRAE=17.5;MAF_USDA=21.311
NC_035094.1	38880417	.	T	A	.	.	MAF_USDA=5.738
NC_035094.1	38880538	.	G	A	.	.	MAF_USDA=1.639
NC_035094.1	38880690	.	C	A	.	.	MAF_INRAE=15.19;MAF_USDA=31.176
NC_035094.1	38880887	.	C	T	.	.	MAF_USDA=1.639
NC_035094.1	38880909	.	A	T	.	.	MAF_INRAE=3.333;MAF_USDA=2.083
NC_035094.1	38880913	.	G	C	.	.	MAF_INRAE=15.19;MAF_USDA=37.059
NC_035094.1	38880990	.	T	C	.	.	MAF_INRAE=13.924;MAF_USDA=10.0
NC_035094.1	38881066	.	G	A	.	.	MAF_USDA=5.738
NC_035094.1	38881104	.	A	G	.	.	MAF_INRAE=24.051;MAF_USDA=11.765
NC_035094.1	38881111	.	C	T	.	.	MAF_USDA=4.167
NC_035094.1	38881124	.	A	G	.	.	MAF_INRAE=30.38;MAF_USDA=38.824
NC_035094.1	38881139	.	C	T	.	.	MAF_INRAE=18.354;MAF_USDA=20.588
NC_035094.1	38881149	.	A	T	.	.	MAF_INRAE=18.354;MAF_USDA=5.294
NC_035094.1	38881150	.	T	C	.	.	MAF_INRAE=13.291;MAF_USDA=30.588
NC_035094.1	38881155	.	C	T	.	.	MAF_INRAE=14.557;MAF_USDA=4.098
NC_035094.1	38881167	.	C	A	.	.	MAF_INRAE=5.263;MAF_USDA=3.279
NC_035094.1	38881354	.	C	T	.	.	MAF_INRAE=10.759;MAF_USDA=5.294
NC_035094.1	38881435	.	G	A	.	.	MAF_USDA=4.918
NC_035094.1	38881532	.	G	A	.	.	MAF_INRAE=9.494;MAF_USDA=5.294
NC_035094.1	38881534	.	A	G	.	.	MAF_INRAE=19.62;MAF_USDA=16.471
NC_035094.1	38881553	.	C	T	.	.	MAF_USDA=7.377
NC_035094.1	38881605	.	C	T	.	.	MAF_USDA=3.279
NC_035094.1	38881608	.	A	G	.	.	MAF_INRAE=5.263
NC_035094.1	38881666	.	C	T	.	.	MAF_USDA=1.639
NC_035094.1	38881676	.	T	C	.	.	MAF_INRAE=46.203;MAF_USDA=50.0
NC_035094.1	38881677	.	T	A	.	.	MAF_INRAE=5.833;MAF_USDA=14.706
NC_035094.1	38881733	.	T	G	.	.	MAF_INRAE=20.833;MAF_USDA=11.176
NC_035094.1	38881778	.	G	A	.	.	MAF_USDA=5.738
NC_035094.1	38881783	.	C	T	.	.	MAF_INRAE=8.228;MAF_USDA=20.0
NC_035094.1	38881819	.	G	A	.	.	MAF_INRAE=26.316;MAF_USDA=11.176
NC_035094.1	38881838	.	C	T	.	.	MAF_INRAE=9.494;MAF_USDA=2.353
NC_035094.1	38881864	.	A	C	.	.	MAF_USDA=10.417
NC_035094.1	38881874	.	T	C	.	.	MAF_INRAE=17.5;MAF_USDA=16.393
NC_035094.1	38881900	.	G	A	.	.	MAF_INRAE=42.405;MAF_USDA=40.0
NC_035094.1	38881908	.	C	G	.	.	MAF_INRAE=5.263;MAF_USDA=3.279
NC_035094.1	38881918	.	A	T	.	.	MAF_INRAE=21.519;MAF_USDA=28.235
NC_035094.1	38881919	.	T	A	.	.	MAF_INRAE=20.0;MAF_USDA=28.235
NC_035094.1	38881950	.	T	A	.	.	MAF_INRAE=17.5;MAF_USDA=16.393
NC_035094.1	38881954	.	A	T	.	.	MAF_INRAE=18.354;MAF_USDA=5.882
NC_035094.1	38881978	.	T	C	.	.	MAF_USDA=1.639
NC_035094.1	38882030	.	C	T	.	.	MAF_USDA=2.083
NC_035094.1	38882094	.	T	C	.	.	MAF_INRAE=9.494;MAF_USDA=3.529
NC_035094.1	38882125	.	T	A	.	.	MAF_USDA=5.0
NC_035094.1	38882201	.	T	C	.	.	MAF_INRAE=9.494;MAF_USDA=4.706
NC_035094.1	38882387	.	C	T	.	.	MAF_USDA=44.706
NC_035094.1	38883244	.	G	T	.	.	MAF_USDA=41.765
NC_035094.1	38883251	.	T	A	.	.	MAF_USDA=22.619
NC_035094.1	38883283	.	G	C	.	.	MAF_INRAE=17.722;MAF_USDA=16.667
NC_035094.1	38883294	.	G	A	.	.	MAF_INRAE=3.333;MAF_USDA=11.176
NC_035094.1	38883303	.	C	T	.	.	MAF_INRAE=18.354;MAF_USDA=19.412
NC_035094.1	38883321	.	G	T	.	.	MAF_INRAE=43.038;MAF_USDA=32.941
NC_035094.1	38883384	.	T	C	.	.	MAF_INRAE=26.316;MAF_USDA=11.176
NC_035094.1	38883410	.	G	A	.	.	MAF_USDA=2.459
NC_035094.1	38883423	.	C	T	.	.	MAF_INRAE=17.5;MAF_USDA=17.213
NC_035094.1	38883424	.	T	G	.	.	MAF_USDA=7.377
NC_035094.1	38883448	.	A	C	.	.	MAF_INRAE=24.051;MAF_USDA=47.059
NC_035094.1	38883561	.	G	A	.	.	MAF_INRAE=17.089;MAF_USDA=18.235
NC_035094.1	38883681	.	C	G	.	.	MAF_USDA=5.738
NC_035094.1	38883719	.	G	A	.	.	MAF_INRAE=5.063;MAF_USDA=12.5
NC_035094.1	38883728	.	A	C	.	.	MAF_INRAE=19.62;MAF_USDA=45.294
NC_035094.1	38883771	.	T	C	.	.	MAF_INRAE=17.5;MAF_USDA=36.471
NC_035094.1	38883962	.	T	C	.	.	MAF_INRAE=11.392;MAF_USDA=9.412
NC_035094.1	38884053	.	A	G	.	.	MAF_USDA=47.917
NC_035094.1	38884110	.	T	C	.	.	MAF_USDA=7.059
NC_035094.1	38884139	.	C	T	.	.	MAF_INRAE=20.833;MAF_USDA=37.5
NC_035094.1	38884141	.	A	C	.	.	MAF_USDA=2.459
NC_035094.1	38884145	.	G	A	.	.	MAF_USDA=10.417
NC_035094.1	38884165	.	A	G	.	.	MAF_USDA=6.557
NC_035094.1	38884199	.	G	A	.	.	MAF_USDA=4.098
NC_035094.1	38884276	.	C	T	.	.	MAF_USDA=1.639
NC_035094.1	38884289	.	C	A	.	.	MAF_INRAE=15.19;MAF_USDA=8.197
NC_035094.1	38884322	.	T	A	.	.	MAF_INRAE=47.468;MAF_USDA=44.118
NC_035094.1	38884385	.	C	A	.	.	MAF_INRAE=3.333
NC_035094.1	38884536	.	C	A	.	.	MAF_INRAE=16.667;MAF_USDA=16.393
NC_035094.1	38884541	.	C	A	.	.	MAF_INRAE=3.333;MAF_USDA=7.059
NC_035094.1	38884554	.	G	A	.	.	MAF_USDA=1.765
NC_035094.1	38884593	.	T	C	.	.	MAF_INRAE=26.667;MAF_USDA=10.417
NC_035094.1	38884597	.	T	A	.	.	MAF_INRAE=8.228;MAF_USDA=2.083
NC_035094.1	38884612	.	A	T	.	.	MAF_USDA=1.639
NC_035094.1	38884665	.	A	G	.	.	MAF_USDA=2.459
NC_035094.1	38884683	.	T	A	.	.	MAF_USDA=12.5
NC_035094.1	38884689	.	G	A	.	.	MAF_USDA=9.836
NC_035094.1	38884732	.	C	G	.	.	MAF_INRAE=18.354;MAF_USDA=42.941
NC_035094.1	38884767	.	C	T	.	.	MAF_INRAE=11.392;MAF_USDA=7.059
NC_035094.1	38884772	.	G	A	.	.	MAF_INRAE=20.886;MAF_USDA=14.583
NC_035094.1	38884791	.	G	C	.	.	MAF_USDA=1.639
NC_035094.1	38884955	.	C	T	.	.	MAF_INRAE=32.278;MAF_USDA=43.529
NC_035094.1	38884958	.	T	C	.	.	MAF_INRAE=11.392;MAF_USDA=6.471
NC_035094.1	38884987	.	G	A	.	.	MAF_INRAE=11.392;MAF_USDA=10.0
NC_035094.1	38885036	.	T	A	.	.	MAF_INRAE=12.658;MAF_USDA=15.294
NC_035094.1	38885067	.	G	T	.	.	MAF_USDA=1.639
NC_035094.1	38885083	.	A	T	.	.	MAF_INRAE=14.557;MAF_USDA=22.131
NC_035094.1	38885093	.	C	T	.	.	MAF_USDA=2.353
NC_035094.1	38885150	.	G	A	.	.	MAF_INRAE=5.063;MAF_USDA=7.059
NC_035094.1	38885158	.	G	A	.	.	MAF_INRAE=5.263;MAF_USDA=1.639
NC_035094.1	38885224	.	C	A	.	.	MAF_INRAE=17.089;MAF_USDA=20.0
NC_035094.1	38885237	.	G	A	.	.	MAF_INRAE=5.263
NC_035094.1	38885384	.	A	G	.	.	MAF_USDA=1.639
NC_035094.1	38885385	.	G	C	.	.	MAF_USDA=1.639
NC_035094.1	38885426	.	G	T	.	.	MAF_USDA=1.639
NC_035094.1	38885427	.	C	T	.	.	MAF_INRAE=6.329;MAF_USDA=16.471
NC_035094.1	38885591	.	T	A	.	.	MAF_INRAE=47.468;MAF_USDA=25.882
NC_035094.1	38885630	.	A	G	.	.	MAF_INRAE=20.886;MAF_USDA=14.583
NC_035094.1	38885635	.	C	T	.	.	MAF_USDA=1.639
NC_035094.1	38885676	.	A	C	.	.	MAF_INRAE=35.443;MAF_USDA=10.588
NC_035094.1	38885692	.	C	T	.	.	MAF_USDA=12.5
NC_035094.1	38885717	.	C	T	.	.	MAF_USDA=2.083
NC_035094.1	38885741	.	G	A	.	.	MAF_INRAE=16.456;MAF_USDA=18.852
NC_035094.1	38885766	.	C	T	.	.	MAF_USDA=1.639
NC_035094.1	38885818	.	T	G	.	.	MAF_USDA=3.279
NC_035094.1	38885843	.	C	T	.	.	MAF_USDA=3.279
NC_035094.1	38885886	.	C	G	.	.	MAF_USDA=1.667
NC_035094.1	38885889	.	G	A	.	.	MAF_INRAE=36.076;MAF_USDA=11.176
NC_035094.1	38885899	.	G	C	.	.	MAF_INRAE=36.076;MAF_USDA=11.176
NC_035094.1	38885950	.	G	T	.	.	MAF_INRAE=36.076;MAF_USDA=10.0
NC_035094.1	38885993	.	A	T	.	.	MAF_USDA=2.459
NC_035094.1	38886083	.	T	C	.	.	MAF_INRAE=36.076;MAF_USDA=14.583
NC_035094.1	38886107	.	G	A	.	.	MAF_USDA=2.353
NC_035094.1	38886117	.	C	T	.	.	MAF_USDA=2.459
NC_035094.1	38886127	.	C	T	.	.	MAF_USDA=2.941
NC_035094.1	38886137	.	A	C	.	.	MAF_USDA=1.639
NC_035094.1	38886182	.	T	A	.	.	MAF_INRAE=11.392;MAF_USDA=9.412
NC_035094.1	38886183	.	A	T	.	.	MAF_INRAE=36.076;MAF_USDA=14.583
NC_035094.1	38886471	.	C	T	.	.	MAF_USDA=25.0
NC_035094.1	38886628	.	A	C	.	.	MAF_USDA=17.213
NC_035094.1	38886640	.	A	G	.	.	MAF_INRAE=36.076;MAF_USDA=10.588
NC_035094.1	38886647	.	G	A	.	.	MAF_INRAE=11.392;MAF_USDA=9.412
NC_035094.1	38886706	.	T	A	.	.	MAF_INRAE=36.076;MAF_USDA=10.588
NC_035094.1	38886722	.	C	T	.	.	MAF_USDA=14.583
NC_035094.1	38886758	.	G	T	.	.	MAF_USDA=3.279
NC_035094.1	38886824	.	G	T	.	.	MAF_USDA=1.639
NC_035094.1	38886829	.	C	T	.	.	MAF_INRAE=16.456;MAF_USDA=15.294
NC_035094.1	38886949	.	G	T	.	.	MAF_USDA=5.833
NC_035094.1	38887015	.	A	G	.	.	MAF_USDA=3.279
NC_035094.1	38887028	.	A	T	.	.	MAF_INRAE=36.076;MAF_USDA=10.0
NC_035094.1	38887121	.	A	C	.	.	MAF_INRAE=36.076;MAF_USDA=6.471
NC_035094.1	38887208	.	C	A	.	.	MAF_INRAE=36.076;MAF_USDA=7.059
NC_035094.1	38887363	.	G	T	.	.	MAF_USDA=4.706
NC_035094.1	38887415	.	T	C	.	.	MAF_INRAE=5.263
NC_035094.1	38887449	.	C	G	.	.	MAF_INRAE=5.263
NC_035094.1	38887453	.	G	A	.	.	MAF_INRAE=11.392;MAF_USDA=6.471
NC_035094.1	38887493	.	C	T	.	.	MAF_INRAE=5.263;MAF_USDA=1.765
NC_035094.1	38887517	.	A	C	.	.	MAF_INRAE=35.443;MAF_USDA=7.059
NC_035094.1	38887528	.	G	A	.	.	MAF_USDA=1.639
NC_035094.1	38887782	.	G	A	.	.	MAF_USDA=4.098
NC_035094.1	38887790	.	C	T	.	.	MAF_INRAE=46.203;MAF_USDA=30.588
NC_035094.1	38887831	.	G	A	.	.	MAF_USDA=1.176
NC_035094.1	38887876	.	A	C	.	.	MAF_INRAE=8.861;MAF_USDA=15.294
NC_035094.1	38887967	.	G	C	.	.	MAF_USDA=1.639
NC_035094.1	38888128	.	G	T	.	.	MAF_USDA=6.557
NC_035094.1	38888218	.	C	T	.	.	MAF_USDA=3.279
NC_035094.1	38888269	.	T	A	.	.	MAF_INRAE=14.557;MAF_USDA=27.647
NC_035094.1	38888356	.	G	T	.	.	MAF_INRAE=10.526;MAF_USDA=35.882
NC_035094.1	38888426	.	T	G	.	.	MAF_INRAE=10.526;MAF_USDA=38.235
NC_035094.1	38888495	.	G	A	.	.	MAF_USDA=8.235
NC_035094.1	38888513	.	A	C	.	.	MAF_USDA=4.762
NC_035094.1	38888591	.	C	T	.	.	MAF_USDA=1.786
NC_035094.1	38888610	.	T	G	.	.	MAF_USDA=2.381
NC_035094.1	38888631	.	G	A	.	.	MAF_USDA=2.5
NC_035094.1	38888733	.	A	C	.	.	MAF_INRAE=10.526;MAF_USDA=39.759
NC_035094.1	38888775	.	A	G	.	.	MAF_INRAE=10.526;MAF_USDA=39.881
NC_035094.1	38888821	.	C	A	.	.	MAF_USDA=4.918
NC_035094.1	38888840	.	T	C	.	.	MAF_INRAE=17.5;MAF_USDA=15.574
NC_035094.1	38888908	.	C	T	.	.	MAF_USDA=1.639
NC_035094.1	38889068	.	G	A	.	.	MAF_USDA=4.918
NC_035094.1	38889081	.	G	A	.	.	MAF_USDA=4.918
NC_035094.1	38889084	.	C	A	.	.	MAF_INRAE=1.667;MAF_USDA=7.059
NC_035094.1	38889085	.	C	T	.	.	MAF_INRAE=1.667;MAF_USDA=7.647
NC_035094.1	38889296	.	T	C	.	.	MAF_USDA=4.098
NC_035094.1	38889397	.	G	A	.	.	MAF_USDA=10.656
NC_035094.1	38889412	.	C	T	.	.	MAF_USDA=8.235
NC_035094.1	38889454	.	C	T	.	.	MAF_INRAE=2.532;MAF_USDA=40.0
NC_035094.1	38889660	.	G	T	.	.	MAF_USDA=1.639
NC_035094.1	38890005	.	G	A	.	.	MAF_USDA=1.639
NC_035094.1	38890049	.	C	A	.	.	MAF_USDA=2.459
NC_035094.1	38890053	.	G	C	.	.	MAF_INRAE=5.263;MAF_USDA=2.083
NC_035094.1	38890057	.	C	T	.	.	MAF_USDA=1.639
NC_035094.1	38890142	.	C	T	.	.	MAF_USDA=1.639
NC_035094.1	38890287	.	A	G	.	.	MAF_USDA=8.235
NC_035094.1	38890290	.	G	C	.	.	MAF_USDA=1.639
NC_035094.1	38890369	.	C	A	.	.	MAF_INRAE=10.526;MAF_USDA=45.294
NC_035094.1	38890396	.	T	G	.	.	MAF_INRAE=5.263;MAF_USDA=29.412
NC_035094.1	38890410	.	G	T	.	.	MAF_USDA=1.639
NC_035094.1	38890420	.	A	T	.	.	MAF_USDA=2.083
NC_035094.1	38890439	.	T	C	.	.	MAF_USDA=8.824
NC_035094.1	38890447	.	C	T	.	.	MAF_INRAE=4.43;MAF_USDA=47.647
NC_035094.1	38890461	.	C	T	.	.	MAF_INRAE=5.263;MAF_USDA=28.824
NC_035094.1	38890469	.	A	T	.	.	MAF_USDA=10.656
NC_035094.1	38890477	.	T	A	.	.	MAF_USDA=10.656
NC_035094.1	38890610	.	T	G	.	.	MAF_INRAE=1.667;MAF_USDA=7.059
NC_035094.1	38890619	.	T	A	.	.	MAF_USDA=10.588
NC_035094.1	38890682	.	G	T	.	.	MAF_USDA=1.639
NC_035094.1	38890698	.	A	G	.	.	MAF_USDA=8.235
NC_035094.1	38890807	.	C	T	.	.	MAF_USDA=3.279
NC_035094.1	38890957	.	C	T	.	.	MAF_USDA=9.836
NC_035094.1	38891006	.	C	T	.	.	MAF_INRAE=2.5;MAF_USDA=22.941
NC_035094.1	38891040	.	G	A	.	.	MAF_INRAE=5.263;MAF_USDA=22.353
NC_035094.1	38891046	.	T	G	.	.	MAF_USDA=8.824
NC_035094.1	38891213	.	G	A	.	.	MAF_INRAE=5.263;MAF_USDA=36.471
NC_035094.1	38891244	.	G	T	.	.	MAF_USDA=25.0
NC_035094.1	38891245	.	G	A	.	.	MAF_INRAE=2.532;MAF_USDA=45.294
NC_035094.1	38891283	.	G	A	.	.	MAF_USDA=2.459
NC_035094.1	38891381	.	T	C	.	.	MAF_USDA=11.176
NC_035094.1	38891424	.	G	A	.	.	MAF_USDA=8.197
NC_035094.1	38891494	.	G	T	.	.	MAF_INRAE=33.544;MAF_USDA=15.294
NC_035094.1	38891520	.	G	C	.	.	MAF_INRAE=5.263
NC_035094.1	38891574	.	G	A	.	.	MAF_USDA=8.824
NC_035094.1	38891600	.	A	C	.	.	MAF_USDA=5.294
NC_035094.1	38891875	.	C	T	.	.	MAF_USDA=4.098
NC_035094.1	38891894	.	C	T	.	.	MAF_USDA=4.098
NC_035094.1	38892143	.	A	C	.	.	MAF_USDA=1.639
NC_035094.1	38892229	.	G	T	.	.	MAF_INRAE=1.667;MAF_USDA=7.059
NC_035094.1	38892280	.	A	T	.	.	MAF_USDA=1.639
NC_035094.1	38892359	.	G	A	.	.	MAF_INRAE=10.526;MAF_USDA=40.0
NC_035094.1	38892524	.	T	A	.	.	MAF_USDA=8.333
NC_035094.1	38892528	.	C	T	.	.	MAF_INRAE=5.0;MAF_USDA=2.083
NC_035094.1	38892538	.	A	C	.	.	MAF_INRAE=5.263;MAF_USDA=32.143
NC_035094.1	38892609	.	C	T	.	.	MAF_USDA=1.176
NC_035094.1	38892723	.	T	G	.	.	MAF_INRAE=1.667;MAF_USDA=11.176
NC_035094.1	38892725	.	A	C	.	.	MAF_USDA=25.0
NC_035094.1	38892856	.	G	T	.	.	MAF_USDA=2.459
NC_035094.1	38892903	.	G	T	.	.	MAF_INRAE=4.43;MAF_USDA=47.647
NC_035094.1	38892913	.	T	G	.	.	MAF_INRAE=1.667;MAF_USDA=10.588
NC_035094.1	38892983	.	G	T	.	.	MAF_INRAE=4.43;MAF_USDA=48.235
NC_035094.1	38893043	.	C	T	.	.	MAF_USDA=9.412
NC_035094.1	38893046	.	A	G	.	.	MAF_USDA=8.235
NC_035094.1	38893138	.	A	G	.	.	MAF_USDA=8.824
NC_035094.1	38893166	.	A	G	.	.	MAF_USDA=3.279
NC_035094.1	38893180	.	G	A	.	.	MAF_INRAE=20.886;MAF_USDA=14.583
NC_035094.1	38893237	.	G	A	.	.	MAF_USDA=2.083
NC_035094.1	38893265	.	A	G	.	.	MAF_USDA=1.639
NC_035094.1	38893279	.	C	T	.	.	MAF_INRAE=20.886;MAF_USDA=14.583
NC_035094.1	38893312	.	G	A	.	.	MAF_USDA=8.197
NC_035094.1	38893326	.	A	T	.	.	MAF_USDA=6.471
NC_035094.1	38893346	.	G	A	.	.	MAF_INRAE=12.658;MAF_USDA=14.118
NC_035094.1	38893472	.	T	C	.	.	MAF_INRAE=12.658;MAF_USDA=17.059
NC_035094.1	38893473	.	G	T	.	.	MAF_USDA=1.639
NC_035094.1	38893637	.	C	G	.	.	MAF_USDA=6.471
NC_035094.1	38893671	.	G	A	.	.	MAF_USDA=8.824
NC_035094.1	38893681	.	A	G	.	.	MAF_USDA=3.279
NC_035094.1	38893935	.	C	T	.	.	MAF_INRAE=5.263
NC_035094.1	38894158	.	G	A	.	.	MAF_INRAE=1.667;MAF_USDA=7.143
NC_035094.1	38894169	.	A	G	.	.	MAF_INRAE=7.595;MAF_USDA=10.714
NC_035094.1	38894259	.	C	A	.	.	MAF_USDA=1.176
NC_035094.1	38894356	.	T	G	.	.	MAF_INRAE=5.263;MAF_USDA=31.176
NC_035094.1	38894373	.	C	T	.	.	MAF_USDA=1.639
NC_035094.1	38894526	.	C	T	.	.	MAF_USDA=1.639
NC_035094.1	38894558	.	C	T	.	.	MAF_INRAE=14.557;MAF_USDA=26.471
NC_035094.1	38894580	.	T	C	.	.	MAF_INRAE=14.557;MAF_USDA=25.294
NC_035094.1	38894620	.	A	T	.	.	MAF_INRAE=5.0;MAF_USDA=2.083
NC_035094.1	38894625	.	A	T	.	.	MAF_INRAE=5.263;MAF_USDA=2.459
NC_035094.1	38894736	.	A	T	.	.	MAF_INRAE=14.557;MAF_USDA=25.882
NC_035094.1	38894811	.	C	T	.	.	MAF_USDA=11.765
NC_035094.1	38894933	.	C	T	.	.	MAF_USDA=1.639
NC_035094.1	38894960	.	C	A	.	.	MAF_USDA=1.639
NC_035094.1	38894964	.	G	T	.	.	MAF_INRAE=2.5;MAF_USDA=15.882
NC_035094.1	38894968	.	C	A	.	.	MAF_USDA=1.639
NC_035094.1	38895174	.	C	T	.	.	MAF_INRAE=16.456;MAF_USDA=40.588
NC_035094.1	38895272	.	T	A	.	.	MAF_USDA=1.639
NC_035094.1	38895280	.	G	A	.	.	MAF_USDA=1.639
NC_035094.1	38895568	.	T	C	.	.	MAF_USDA=4.098
NC_035094.1	38895797	.	C	T	.	.	MAF_USDA=1.667
NC_035094.1	38895977	.	C	T	.	.	MAF_INRAE=17.722;MAF_USDA=45.882
NC_035094.1	38896043	.	G	T	.	.	MAF_USDA=1.639
NC_035094.1	38896123	.	G	A	.	.	MAF_INRAE=7.595;MAF_USDA=10.588
NC_035094.1	38896164	.	C	T	.	.	MAF_INRAE=18.987;MAF_USDA=35.882
NC_035094.1	38896222	.	C	G	.	.	MAF_USDA=5.294
NC_035094.1	38896223	.	G	A	.	.	MAF_INRAE=5.0;MAF_USDA=2.083
NC_035094.1	38896229	.	G	A	.	.	MAF_USDA=5.294
NC_035094.1	38896266	.	G	T	.	.	MAF_INRAE=7.595;MAF_USDA=10.588
NC_035094.1	38896325	.	C	T	.	.	MAF_INRAE=17.089;MAF_USDA=45.882
NC_035094.1	38896372	.	G	A	.	.	MAF_USDA=14.583
NC_035094.1	38896519	.	T	A	.	.	MAF_USDA=10.656
NC_035094.1	38896677	.	G	T	.	.	MAF_INRAE=36.709;MAF_USDA=17.647
NC_035094.1	38896737	.	A	G	.	.	MAF_INRAE=18.354;MAF_USDA=45.294
NC_035094.1	38896872	.	T	G	.	.	MAF_INRAE=6.667;MAF_USDA=27.647
NC_035094.1	38896987	.	C	T	.	.	MAF_INRAE=17.722;MAF_USDA=40.588
NC_035094.1	38897088	.	T	C	.	.	MAF_INRAE=19.167;MAF_USDA=47.619
NC_035094.1	38897094	.	T	G	.	.	MAF_USDA=1.667
NC_035094.1	38897108	.	A	G	.	.	MAF_USDA=3.333
NC_035094.1	38897111	.	A	G	.	.	MAF_USDA=3.333
NC_035094.1	38897189	.	A	C	.	.	MAF_USDA=1.786
NC_035094.1	38897195	.	T	G	.	.	MAF_INRAE=20.833;MAF_USDA=41.667
NC_035094.1	38897228	.	G	A	.	.	MAF_USDA=1.667
NC_035094.1	38897265	.	A	G	.	.	MAF_INRAE=20.833;MAF_USDA=45.238
NC_035094.1	38897270	.	C	T	.	.	MAF_USDA=5.0
NC_035094.1	38897295	.	G	T	.	.	MAF_INRAE=27.5;MAF_USDA=26.19
NC_035094.1	38897297	.	T	A	.	.	MAF_INRAE=36.667;MAF_USDA=19.048
NC_035094.1	38897327	.	T	A	.	.	MAF_USDA=5.932
NC_035094.1	38897349	.	T	C	.	.	MAF_USDA=5.833
NC_035094.1	38897367	.	T	C	.	.	MAF_USDA=5.833
NC_035094.1	38897379	.	C	A	.	.	MAF_USDA=42.262
NC_035094.1	38897478	.	A	T	.	.	MAF_INRAE=39.167;MAF_USDA=17.059
NC_035094.1	38897493	.	T	A	.	.	MAF_INRAE=18.987;MAF_USDA=45.294
NC_035094.1	38897558	.	T	A	.	.	MAF_INRAE=18.354;MAF_USDA=45.882
NC_035094.1	38897587	.	T	A	.	.	MAF_USDA=1.639
NC_035094.1	38897606	.	A	C	.	.	MAF_USDA=21.311
NC_035094.1	38897624	.	C	G	.	.	MAF_USDA=6.557
NC_035094.1	38897662	.	T	A	.	.	MAF_USDA=1.639
NC_035094.1	38897728	.	C	A	.	.	MAF_USDA=5.738
NC_035094.1	38897737	.	G	A	.	.	MAF_USDA=5.738
NC_035094.1	38897750	.	A	C	.	.	MAF_USDA=5.738
NC_035094.1	38897927	.	G	T	.	.	MAF_USDA=5.738
NC_035094.1	38897980	.	G	C	.	.	MAF_INRAE=6.667;MAF_USDA=18.235
NC_035094.1	38898011	.	C	A	.	.	MAF_USDA=6.557
NC_035094.1	38898062	.	C	T	.	.	MAF_USDA=5.738
NC_035094.1	38898066	.	T	G	.	.	MAF_USDA=5.738
NC_035094.1	38898121	.	A	C	.	.	MAF_USDA=1.639
NC_035094.1	38898193	.	A	T	.	.	MAF_USDA=1.639
NC_035094.1	38898223	.	T	C	.	.	MAF_USDA=5.738
NC_035094.1	38898258	.	C	T	.	.	MAF_USDA=5.738
NC_035094.1	38898259	.	C	T	.	.	MAF_USDA=1.639
NC_035094.1	38898308	.	T	C	.	.	MAF_INRAE=6.667;MAF_USDA=13.529
NC_035094.1	38898314	.	A	G	.	.	MAF_INRAE=17.722;MAF_USDA=25.294
NC_035094.1	38898335	.	A	G	.	.	MAF_INRAE=6.667;MAF_USDA=18.824
NC_035094.1	38898499	.	T	C	.	.	MAF_USDA=16.667
NC_035094.1	38898531	.	G	A	.	.	MAF_USDA=2.5
NC_035094.1	38898538	.	G	C	.	.	MAF_INRAE=26.316;MAF_USDA=25.595
NC_035094.1	38898547	.	T	C	.	.	MAF_INRAE=31.579;MAF_USDA=17.262
NC_035094.1	38898551	.	C	T	.	.	MAF_USDA=1.667
NC_035094.1	38898600	.	T	G	.	.	MAF_INRAE=5.833;MAF_USDA=5.882
NC_035094.1	38898652	.	A	T	.	.	MAF_USDA=1.667
NC_035094.1	38898664	.	G	T	.	.	MAF_USDA=5.833
NC_035094.1	38898675	.	A	T	.	.	MAF_USDA=5.738
NC_035094.1	38898684	.	A	T	.	.	MAF_USDA=1.639
NC_035094.1	38898690	.	C	T	.	.	MAF_USDA=4.098
NC_035094.1	38898878	.	C	T	.	.	MAF_USDA=8.197
NC_035094.1	38898975	.	A	C	.	.	MAF_USDA=12.651
NC_035094.1	38898999	.	C	A	.	.	MAF_INRAE=15.823;MAF_USDA=21.765
NC_035094.1	38899163	.	C	G	.	.	MAF_USDA=4.918
NC_035094.1	38899194	.	T	G	.	.	MAF_USDA=1.667
NC_035094.1	38899199	.	C	A	.	.	MAF_INRAE=20.0;MAF_USDA=26.19
NC_035094.1	38899236	.	T	C	.	.	MAF_USDA=1.667
NC_035094.1	38899324	.	T	C	.	.	MAF_USDA=22.917
NC_035094.1	38899979	.	G	C	.	.	MAF_USDA=13.529
NC_035094.1	38900030	.	G	A	.	.	MAF_USDA=2.353
NC_035094.1	38900042	.	A	G	.	.	MAF_USDA=4.918
NC_035094.1	38900109	.	T	G	.	.	MAF_INRAE=16.456;MAF_USDA=5.738
NC_035094.1	38900140	.	T	C	.	.	MAF_USDA=4.098
NC_035094.1	38900275	.	G	A	.	.	MAF_INRAE=1.667;MAF_USDA=7.059
NC_035094.1	38900294	.	G	A	.	.	MAF_INRAE=15.19;MAF_USDA=4.098
NC_035094.1	38900319	.	G	A	.	.	MAF_USDA=5.738
NC_035094.1	38900391	.	C	G	.	.	MAF_INRAE=17.722;MAF_USDA=27.059
NC_035094.1	38900505	.	A	G	.	.	MAF_INRAE=17.722;MAF_USDA=27.976
NC_035094.1	38900541	.	A	G	.	.	MAF_INRAE=17.722;MAF_USDA=22.941
NC_035094.1	38900565	.	A	G	.	.	MAF_INRAE=17.722;MAF_USDA=25.882
NC_035094.1	38900581	.	A	G	.	.	MAF_INRAE=17.722;MAF_USDA=27.059
NC_035094.1	38900637	.	C	T	.	.	MAF_USDA=1.639
NC_035094.1	38900640	.	T	G	.	.	MAF_USDA=8.197
NC_035094.1	38900668	.	T	C	.	.	MAF_USDA=7.377
NC_035094.1	38900715	.	C	A	.	.	MAF_INRAE=5.263
NC_035094.1	38900749	.	C	T	.	.	MAF_USDA=1.639
NC_035094.1	38900786	.	G	A	.	.	MAF_USDA=6.557
NC_035094.1	38900825	.	C	T	.	.	MAF_USDA=2.459
NC_035094.1	38900890	.	A	C	.	.	MAF_USDA=2.083
NC_035094.1	38900907	.	G	T	.	.	MAF_INRAE=17.722;MAF_USDA=26.471
NC_035094.1	38900936	.	A	G	.	.	MAF_INRAE=6.667;MAF_USDA=14.118
NC_035094.1	38901004	.	A	C	.	.	MAF_INRAE=17.722;MAF_USDA=25.595
NC_035094.1	38901020	.	C	T	.	.	MAF_USDA=1.667
NC_035094.1	38901051	.	C	A	.	.	MAF_INRAE=11.392;MAF_USDA=5.882
NC_035094.1	38901216	.	A	C	.	.	MAF_INRAE=15.0;MAF_USDA=18.75
NC_035094.1	38901225	.	A	G	.	.	MAF_INRAE=17.089;MAF_USDA=25.294
NC_035094.1	38901229	.	G	C	.	.	MAF_USDA=4.918
NC_035094.1	38901255	.	T	C	.	.	MAF_INRAE=6.667;MAF_USDA=8.235
NC_035094.1	38901280	.	A	T	.	.	MAF_INRAE=6.667;MAF_USDA=8.824
NC_035094.1	38901312	.	T	A	.	.	MAF_INRAE=15.0;MAF_USDA=18.235
NC_035094.1	38901315	.	C	A	.	.	MAF_USDA=2.083
NC_035094.1	38901444	.	C	A	.	.	MAF_USDA=2.083
NC_035094.1	38901484	.	C	A	.	.	MAF_INRAE=14.167;MAF_USDA=20.0
NC_035094.1	38901486	.	C	A	.	.	MAF_USDA=7.059
NC_035094.1	38901489	.	C	T	.	.	MAF_USDA=4.098
NC_035094.1	38901541	.	G	A	.	.	MAF_INRAE=17.089;MAF_USDA=18.824
NC_035094.1	38901621	.	T	C	.	.	MAF_INRAE=17.722;MAF_USDA=23.529
NC_035094.1	38901646	.	T	C	.	.	MAF_USDA=4.098
NC_035094.1	38901765	.	G	A	.	.	MAF_USDA=2.459
NC_035094.1	38901798	.	A	T	.	.	MAF_INRAE=5.263;MAF_USDA=4.098
NC_035094.1	38901933	.	T	A	.	.	MAF_INRAE=11.392;MAF_USDA=7.059
NC_035094.1	38901942	.	G	T	.	.	MAF_INRAE=11.392;MAF_USDA=5.294
NC_035094.1	38901966	.	G	A	.	.	MAF_USDA=2.941
NC_035094.1	38902124	.	A	G	.	.	MAF_USDA=4.098
NC_035094.1	38902253	.	C	T	.	.	MAF_INRAE=5.063;MAF_USDA=3.529
NC_035094.1	38902317	.	G	T	.	.	MAF_INRAE=6.962;MAF_USDA=5.738
NC_035094.1	38902412	.	G	A	.	.	MAF_INRAE=6.962;MAF_USDA=4.918
NC_035094.1	38902413	.	G	A	.	.	MAF_INRAE=7.5;MAF_USDA=7.377
NC_035094.1	38902440	.	T	A	.	.	MAF_USDA=1.639
NC_035094.1	38902441	.	A	T	.	.	MAF_INRAE=35.443;MAF_USDA=41.176
NC_035094.1	38902647	.	G	A	.	.	MAF_INRAE=23.418
NC_035094.1	38902814	.	C	A	.	.	MAF_USDA=2.459
NC_035094.1	38902819	.	T	A	.	.	MAF_INRAE=5.263;MAF_USDA=6.557
NC_035094.1	38902869	.	T	G	.	.	MAF_INRAE=15.833;MAF_USDA=17.213
NC_035094.1	38902881	.	G	T	.	.	MAF_USDA=1.176
NC_035094.1	38902907	.	C	T	.	.	MAF_USDA=4.918
NC_035094.1	38902913	.	C	A	.	.	MAF_INRAE=24.051;MAF_USDA=45.882
NC_035094.1	38902947	.	T	C	.	.	MAF_INRAE=6.962;MAF_USDA=25.294
NC_035094.1	38903013	.	A	T	.	.	MAF_INRAE=8.228;MAF_USDA=31.765
NC_035094.1	38903021	.	A	C	.	.	MAF_USDA=1.176
NC_035094.1	38903022	.	C	A	.	.	MAF_USDA=3.279
NC_035094.1	38903051	.	C	T	.	.	MAF_USDA=1.639
NC_035094.1	38903063	.	T	C	.	.	MAF_INRAE=24.051;MAF_USDA=40.0
NC_035094.1	38903163	.	G	C	.	.	MAF_INRAE=5.0
NC_035094.1	38903234	.	T	C	.	.	MAF_INRAE=15.19;MAF_USDA=8.235
NC_035094.1	38903240	.	T	C	.	.	MAF_INRAE=8.861;MAF_USDA=31.176
NC_035094.1	38903312	.	T	G	.	.	MAF_INRAE=5.0
NC_035094.1	38903329	.	T	A	.	.	MAF_INRAE=5.263;MAF_USDA=9.016
NC_035094.1	38903354	.	A	G	.	.	MAF_INRAE=15.19;MAF_USDA=4.118
NC_035094.1	38903357	.	A	C	.	.	MAF_USDA=20.0
NC_035094.1	38903359	.	G	A	.	.	MAF_INRAE=18.333;MAF_USDA=4.118
NC_035094.1	38903362	.	G	A	.	.	MAF_INRAE=18.333;MAF_USDA=4.118
NC_035094.1	38903363	.	G	C	.	.	MAF_INRAE=18.333;MAF_USDA=4.118
NC_035094.1	38903406	.	G	A	.	.	MAF_USDA=7.377
NC_035094.1	38903408	.	C	T	.	.	MAF_INRAE=23.418;MAF_USDA=47.647
NC_035094.1	38903417	.	C	T	.	.	MAF_USDA=4.918
NC_035094.1	38903418	.	G	A	.	.	MAF_USDA=1.639
NC_035094.1	38903461	.	G	T	.	.	MAF_USDA=1.639
NC_035094.1	38903491	.	G	T	.	.	MAF_INRAE=5.263;MAF_USDA=7.5
NC_035094.1	38903541	.	A	G	.	.	MAF_USDA=2.459
NC_035094.1	38903573	.	C	T	.	.	MAF_USDA=4.918
NC_035094.1	38903668	.	A	C	.	.	MAF_INRAE=10.526;MAF_USDA=42.623
NC_035094.1	38903775	.	G	A	.	.	MAF_INRAE=3.333;MAF_USDA=6.557
NC_035094.1	38903782	.	C	T	.	.	MAF_INRAE=14.557
NC_035094.1	38903802	.	G	T	.	.	MAF_USDA=1.639
NC_035094.1	38903816	.	G	A	.	.	MAF_USDA=2.083
NC_035094.1	38903855	.	C	T	.	.	MAF_INRAE=5.263;MAF_USDA=8.197
NC_035094.1	38903872	.	G	A	.	.	MAF_INRAE=16.456;MAF_USDA=14.706
NC_035094.1	38903928	.	A	T	.	.	MAF_INRAE=32.911;MAF_USDA=28.235
NC_035094.1	38903971	.	T	A	.	.	MAF_INRAE=16.456;MAF_USDA=14.706
NC_035094.1	38904128	.	A	C	.	.	MAF_USDA=2.083
NC_035094.1	38904130	.	G	C	.	.	MAF_USDA=2.083
NC_035094.1	38904131	.	T	A	.	.	MAF_USDA=2.083
NC_035094.1	38904190	.	A	G	.	.	MAF_USDA=20.0
NC_035094.1	38904211	.	C	A	.	.	MAF_INRAE=6.962;MAF_USDA=6.557
NC_035094.1	38904220	.	T	A	.	.	MAF_USDA=5.738
NC_035094.1	38904243	.	T	C	.	.	MAF_INRAE=6.962;MAF_USDA=31.765
NC_035094.1	38904372	.	C	T	.	.	MAF_INRAE=14.557;MAF_USDA=2.083
NC_035094.1	38904427	.	A	C	.	.	MAF_INRAE=6.962
NC_035094.1	38904436	.	A	C	.	.	MAF_INRAE=17.5
NC_035094.1	38904437	.	T	G	.	.	MAF_USDA=2.083
NC_035094.1	38904440	.	T	C	.	.	MAF_INRAE=7.5;MAF_USDA=35.294
NC_035094.1	38904465	.	C	T	.	.	MAF_INRAE=44.937;MAF_USDA=18.75
NC_035094.1	38904530	.	G	C	.	.	MAF_INRAE=6.962;MAF_USDA=6.557
NC_035094.1	38904543	.	G	T	.	.	MAF_USDA=1.639
NC_035094.1	38904565	.	T	C	.	.	MAF_INRAE=6.962;MAF_USDA=25.294
NC_035094.1	38904583	.	G	A	.	.	MAF_INRAE=1.667;MAF_USDA=7.059
NC_035094.1	38904637	.	G	A	.	.	MAF_INRAE=6.962;MAF_USDA=5.738
NC_035094.1	38904648	.	G	A	.	.	MAF_INRAE=20.886;MAF_USDA=16.667
NC_035094.1	38904726	.	G	A	.	.	MAF_INRAE=5.263;MAF_USDA=4.098
NC_035094.1	38904777	.	T	G	.	.	MAF_INRAE=20.253;MAF_USDA=21.765
NC_035094.1	38904779	.	A	G	.	.	MAF_INRAE=18.333;MAF_USDA=4.706
NC_035094.1	38904946	.	C	T	.	.	MAF_INRAE=6.962;MAF_USDA=6.557
NC_035094.1	38905005	.	C	A	.	.	MAF_USDA=3.279
NC_035094.1	38905082	.	T	G	.	.	MAF_INRAE=5.063;MAF_USDA=3.529
NC_035094.1	38905109	.	C	T	.	.	MAF_INRAE=20.253;MAF_USDA=16.471
NC_035094.1	38905135	.	G	T	.	.	MAF_USDA=4.118
NC_035094.1	38905325	.	C	T	.	.	MAF_INRAE=35.443;MAF_USDA=38.69
NC_035094.1	38905349	.	G	A	.	.	MAF_INRAE=21.053;MAF_USDA=1.639
NC_035094.1	38905528	.	G	C	.	.	MAF_INRAE=20.253;MAF_USDA=46.471
NC_035094.1	38905536	.	G	A	.	.	MAF_INRAE=31.013;MAF_USDA=42.353
NC_035094.1	38905545	.	C	T	.	.	MAF_INRAE=5.263;MAF_USDA=4.098
NC_035094.1	38905699	.	C	A	.	.	MAF_USDA=3.279
NC_035094.1	38905751	.	C	T	.	.	MAF_INRAE=48.101;MAF_USDA=19.412
NC_035094.1	38905885	.	T	C	.	.	MAF_INRAE=44.304;MAF_USDA=19.048
NC_035094.1	38905893	.	C	T	.	.	MAF_USDA=2.5
NC_035094.1	38905912	.	A	T	.	.	MAF_USDA=2.083
NC_035094.1	38905953	.	A	G	.	.	MAF_USDA=28.235
NC_035094.1	38905970	.	G	T	.	.	MAF_USDA=32.353
NC_035094.1	38905998	.	T	G	.	.	MAF_INRAE=1.667;MAF_USDA=7.059
NC_035094.1	38906007	.	G	A	.	.	MAF_INRAE=1.667;MAF_USDA=7.059
NC_035094.1	38906017	.	A	T	.	.	MAF_USDA=1.639
NC_035094.1	38906018	.	T	A	.	.	MAF_INRAE=20.253;MAF_USDA=37.5
NC_035094.1	38906019	.	G	A	.	.	MAF_INRAE=23.333;MAF_USDA=37.5
NC_035094.1	38906046	.	T	C	.	.	MAF_INRAE=47.468
NC_035094.1	38906080	.	G	T	.	.	MAF_INRAE=47.468;MAF_USDA=17.059
NC_035094.1	38906193	.	A	G	.	.	MAF_USDA=2.459
NC_035094.1	38906242	.	C	T	.	.	MAF_INRAE=14.557;MAF_USDA=12.5
NC_035094.1	38906255	.	A	C	.	.	MAF_INRAE=26.582;MAF_USDA=35.294
NC_035094.1	38906288	.	G	A	.	.	MAF_INRAE=15.19;MAF_USDA=4.167
NC_035094.1	38906433	.	C	A	.	.	MAF_INRAE=47.468;MAF_USDA=17.059
NC_035094.1	38906436	.	C	A	.	.	MAF_USDA=2.459
NC_035094.1	38906437	.	C	T	.	.	MAF_USDA=2.459
NC_035094.1	38906442	.	C	T	.	.	MAF_INRAE=27.215;MAF_USDA=48.824
NC_035094.1	38906498	.	G	A	.	.	MAF_INRAE=47.468;MAF_USDA=41.667
NC_035094.1	38906506	.	G	A	.	.	MAF_INRAE=19.62;MAF_USDA=18.235
NC_035094.1	38906578	.	C	T	.	.	MAF_USDA=1.639
NC_035094.1	38906601	.	C	T	.	.	MAF_INRAE=20.253;MAF_USDA=31.176
NC_035094.1	38906605	.	A	G	.	.	MAF_USDA=1.639
NC_035094.1	38906615	.	C	T	.	.	MAF_USDA=1.639
NC_035094.1	38906627	.	C	T	.	.	MAF_USDA=1.639
NC_035094.1	38906628	.	A	C	.	.	MAF_USDA=1.639
NC_035094.1	38906636	.	T	C	.	.	MAF_USDA=1.639
NC_035094.1	38906717	.	C	T	.	.	MAF_USDA=2.353
NC_035094.1	38906725	.	C	T	.	.	MAF_USDA=1.639
NC_035094.1	38906736	.	A	T	.	.	MAF_INRAE=20.253;MAF_USDA=31.765
NC_035094.1	38906765	.	G	C	.	.	MAF_INRAE=3.333;MAF_USDA=2.083
NC_035094.1	38906767	.	T	C	.	.	MAF_INRAE=6.962;MAF_USDA=22.951
NC_035094.1	38906769	.	G	A	.	.	MAF_INRAE=21.667;MAF_USDA=18.235
NC_035094.1	38906823	.	A	G	.	.	MAF_USDA=10.656
NC_035094.1	38906856	.	A	T	.	.	MAF_USDA=1.176
NC_035094.1	38906999	.	G	A	.	.	MAF_INRAE=47.5;MAF_USDA=19.412
NC_035094.1	38907025	.	A	G	.	.	MAF_INRAE=47.5;MAF_USDA=18.235
NC_035094.1	38907063	.	A	G	.	.	MAF_INRAE=3.333;MAF_USDA=6.471
NC_035094.1	38907089	.	C	T	.	.	MAF_INRAE=3.333;MAF_USDA=8.235
NC_035094.1	38907150	.	C	T	.	.	MAF_INRAE=47.468;MAF_USDA=18.235
NC_035094.1	38907173	.	A	C	.	.	MAF_USDA=2.083
NC_035094.1	38907178	.	G	A	.	.	MAF_USDA=2.083
NC_035094.1	38907227	.	G	C	.	.	MAF_INRAE=3.333;MAF_USDA=5.294
NC_035094.1	38907260	.	T	C	.	.	MAF_INRAE=17.5;MAF_USDA=15.294
NC_035094.1	38907366	.	C	T	.	.	MAF_INRAE=48.101;MAF_USDA=20.0
NC_035094.1	38907375	.	T	C	.	.	MAF_INRAE=48.101;MAF_USDA=20.0
NC_035094.1	38907393	.	T	C	.	.	MAF_INRAE=5.0;MAF_USDA=12.941
NC_035094.1	38907403	.	T	A	.	.	MAF_USDA=2.353
NC_035094.1	38907419	.	C	T	.	.	MAF_USDA=2.459
NC_035094.1	38907573	.	C	A	.	.	MAF_INRAE=7.5;MAF_USDA=22.951
NC_035094.1	38907598	.	C	T	.	.	MAF_USDA=2.353
NC_035094.1	38907721	.	A	T	.	.	MAF_INRAE=21.053
NC_035094.1	38907723	.	C	A	.	.	MAF_USDA=2.459
NC_035094.1	38907757	.	G	T	.	.	MAF_USDA=13.115
NC_035094.1	38907758	.	A	T	.	.	MAF_USDA=1.765
NC_035094.1	38907783	.	G	T	.	.	MAF_INRAE=5.263;MAF_USDA=5.738
NC_035094.1	38907784	.	C	T	.	.	MAF_USDA=3.279
NC_035094.1	38907878	.	A	C	.	.	MAF_INRAE=30.38;MAF_USDA=32.353
NC_035094.1	38907964	.	T	C	.	.	MAF_INRAE=3.333;MAF_USDA=12.353
NC_035094.1	38908005	.	G	A	.	.	MAF_INRAE=5.263
NC_035094.1	38908015	.	T	G	.	.	MAF_INRAE=3.333;MAF_USDA=4.167
NC_035094.1	38908070	.	C	A	.	.	MAF_USDA=2.459
NC_035094.1	38908084	.	G	A	.	.	MAF_USDA=16.667
NC_035094.1	38908206	.	C	T	.	.	MAF_USDA=1.639
NC_035094.1	38908214	.	A	C	.	.	MAF_USDA=1.639
NC_035094.1	38908269	.	T	C	.	.	MAF_INRAE=6.962;MAF_USDA=22.131
NC_035094.1	38908275	.	A	C	.	.	MAF_USDA=16.393
NC_035094.1	38908296	.	G	T	.	.	MAF_INRAE=6.667;MAF_USDA=14.706
NC_035094.1	38908338	.	G	T	.	.	MAF_USDA=1.639
NC_035094.1	38908408	.	C	T	.	.	MAF_USDA=2.459
NC_035094.1	38908439	.	G	A	.	.	MAF_USDA=24.118
NC_035094.1	38908494	.	A	G	.	.	MAF_USDA=2.941
NC_035094.1	38908600	.	A	C	.	.	MAF_USDA=2.459
NC_035094.1	38908611	.	A	T	.	.	MAF_USDA=5.738
NC_035094.1	38908675	.	A	T	.	.	MAF_INRAE=21.519;MAF_USDA=10.656
NC_035094.1	38908694	.	C	T	.	.	MAF_INRAE=24.051;MAF_USDA=13.529
NC_035094.1	38908720	.	G	T	.	.	MAF_USDA=1.639
NC_035094.1	38908761	.	C	A	.	.	MAF_INRAE=43.038;MAF_USDA=28.235
NC_035094.1	38908770	.	G	A	.	.	MAF_INRAE=3.333;MAF_USDA=4.706
NC_035094.1	38908836	.	G	A	.	.	MAF_INRAE=6.329;MAF_USDA=5.738
NC_035094.1	38908952	.	T	A	.	.	MAF_USDA=1.639
NC_035094.1	38908974	.	C	A	.	.	MAF_INRAE=49.367;MAF_USDA=28.824
NC_035094.1	38909194	.	C	T	.	.	MAF_USDA=50.0
NC_035094.1	38909233	.	G	A	.	.	MAF_USDA=13.529
NC_035094.1	38909277	.	C	A	.	.	MAF_USDA=41.176
NC_035094.1	38909278	.	C	A	.	.	MAF_USDA=41.176
NC_035094.1	38909309	.	G	A	.	.	MAF_USDA=4.706
NC_035094.1	38909410	.	T	C	.	.	MAF_USDA=12.295
NC_035094.1	38909496	.	G	A	.	.	MAF_USDA=1.639
NC_035094.1	38909498	.	G	A	.	.	MAF_USDA=6.25
NC_035094.1	38909501	.	A	T	.	.	MAF_INRAE=39.241;MAF_USDA=50.0
NC_035094.1	38909564	.	C	T	.	.	MAF_USDA=6.471
NC_035094.1	38909606	.	C	A	.	.	MAF_USDA=6.471
NC_035094.1	38909659	.	C	T	.	.	MAF_INRAE=5.263;MAF_USDA=4.167
NC_035094.1	38909664	.	C	T	.	.	MAF_USDA=1.765
NC_035094.1	38909712	.	G	A	.	.	MAF_USDA=1.639
NC_035094.1	38909767	.	G	C	.	.	MAF_INRAE=24.684
NC_035094.1	38909812	.	A	G	.	.	MAF_USDA=14.583
NC_035094.1	38909877	.	C	T	.	.	MAF_INRAE=47.468;MAF_USDA=36.471
NC_035094.1	38909908	.	C	T	.	.	MAF_USDA=1.639
NC_035094.1	38909924	.	A	G	.	.	MAF_INRAE=18.354;MAF_USDA=37.059
NC_035094.1	38910018	.	G	A	.	.	MAF_INRAE=6.962;MAF_USDA=5.738
NC_035094.1	38910182	.	C	A	.	.	MAF_INRAE=3.333;MAF_USDA=5.738
NC_035094.1	38910243	.	A	T	.	.	MAF_INRAE=16.456;MAF_USDA=37.647
NC_035094.1	38910333	.	A	G	.	.	MAF_USDA=1.639
NC_035094.1	38910412	.	T	A	.	.	MAF_INRAE=5.263;MAF_USDA=37.647
NC_035094.1	38910452	.	C	T	.	.	MAF_INRAE=15.789;MAF_USDA=46.471
NC_035094.1	38910605	.	G	A	.	.	MAF_INRAE=16.456;MAF_USDA=36.471
NC_035094.1	38910629	.	T	C	.	.	MAF_USDA=7.059
NC_035094.1	38910678	.	T	C	.	.	MAF_INRAE=1.667;MAF_USDA=17.647
NC_035094.1	38910728	.	T	C	.	.	MAF_USDA=1.639
NC_035094.1	38910849	.	A	C	.	.	MAF_USDA=16.393
NC_035094.1	38911015	.	C	A	.	.	MAF_INRAE=6.962;MAF_USDA=4.918
NC_035094.1	38911033	.	A	G	.	.	MAF_INRAE=28.481;MAF_USDA=42.353
NC_035094.1	38911051	.	G	T	.	.	MAF_USDA=1.639
NC_035094.1	38911057	.	C	A	.	.	MAF_USDA=3.279
NC_035094.1	38911095	.	T	C	.	.	MAF_USDA=3.279
NC_035094.1	38911149	.	T	A	.	.	MAF_INRAE=25.949;MAF_USDA=47.059
NC_035094.1	38911218	.	A	G	.	.	MAF_INRAE=5.063;MAF_USDA=19.412
NC_035094.1	38911224	.	G	A	.	.	MAF_INRAE=5.063;MAF_USDA=19.412
NC_035094.1	38911247	.	T	G	.	.	MAF_INRAE=6.962;MAF_USDA=6.557
NC_035094.1	38911259	.	C	A	.	.	MAF_USDA=1.639
NC_035094.1	38911277	.	C	A	.	.	MAF_INRAE=6.962;MAF_USDA=5.738
NC_035094.1	38911288	.	T	C	.	.	MAF_INRAE=29.114;MAF_USDA=41.765
NC_035094.1	38911456	.	G	A	.	.	MAF_INRAE=49.367;MAF_USDA=34.118
NC_035094.1	38911461	.	G	T	.	.	MAF_USDA=4.918
NC_035094.1	38911517	.	G	A	.	.	MAF_USDA=2.459
NC_035094.1	38911538	.	C	T	.	.	MAF_INRAE=1.667;MAF_USDA=10.588
NC_035094.1	38911614	.	A	C	.	.	MAF_INRAE=28.481;MAF_USDA=39.412
NC_035094.1	38911693	.	G	A	.	.	MAF_USDA=3.279
NC_035094.1	38911736	.	A	C	.	.	MAF_INRAE=21.519;MAF_USDA=42.353
NC_035094.1	38912079	.	T	C	.	.	MAF_INRAE=1.667;MAF_USDA=13.529
NC_035094.1	38912142	.	A	T	.	.	MAF_USDA=1.639
NC_035094.1	38912143	.	G	T	.	.	MAF_USDA=1.639
NC_035094.1	38912181	.	C	G	.	.	MAF_USDA=2.459
NC_035094.1	38912255	.	A	T	.	.	MAF_INRAE=5.263;MAF_USDA=7.059
NC_035094.1	38912328	.	T	A	.	.	MAF_INRAE=15.789;MAF_USDA=26.471
NC_035094.1	38912335	.	A	G	.	.	MAF_USDA=3.279
NC_035094.1	38912342	.	C	A	.	.	MAF_INRAE=5.263;MAF_USDA=5.738
NC_035094.1	38912343	.	C	A	.	.	MAF_USDA=2.353
NC_035094.1	38912374	.	G	A	.	.	MAF_INRAE=5.263;MAF_USDA=5.738
NC_035094.1	38912407	.	G	T	.	.	MAF_INRAE=1.667;MAF_USDA=8.197
NC_035094.1	38912444	.	A	T	.	.	MAF_USDA=1.639
NC_035094.1	38912467	.	A	G	.	.	MAF_INRAE=3.333;MAF_USDA=7.059
NC_035094.1	38912541	.	G	A	.	.	MAF_USDA=1.639
NC_035094.1	38912542	.	T	A	.	.	MAF_USDA=1.639
NC_035094.1	38912789	.	G	A	.	.	MAF_INRAE=15.789;MAF_USDA=44.706
NC_035094.1	38912929	.	A	G	.	.	MAF_INRAE=10.526
NC_035094.1	38912954	.	A	C	.	.	MAF_USDA=16.393
NC_035094.1	38912969	.	G	A	.	.	MAF_INRAE=15.789;MAF_USDA=47.059
NC_035094.1	38912995	.	C	G	.	.	MAF_INRAE=1.667;MAF_USDA=11.765
NC_035094.1	38913084	.	T	C	.	.	MAF_INRAE=3.333;MAF_USDA=10.417
NC_035094.1	38913172	.	G	A	.	.	MAF_INRAE=15.19;MAF_USDA=8.235
NC_035094.1	38913173	.	C	T	.	.	MAF_INRAE=18.333;MAF_USDA=8.235
NC_035094.1	38913213	.	C	T	.	.	MAF_INRAE=15.19;MAF_USDA=8.235
NC_035094.1	38913265	.	T	A	.	.	MAF_USDA=14.754
NC_035094.1	38913284	.	A	C	.	.	MAF_INRAE=15.19;MAF_USDA=8.235
NC_035094.1	38913392	.	C	T	.	.	MAF_USDA=2.459
NC_035094.1	38913539	.	A	G	.	.	MAF_INRAE=30.38;MAF_USDA=13.529
NC_035094.1	38913637	.	C	T	.	.	MAF_USDA=1.639
NC_035094.1	38913661	.	C	A	.	.	MAF_INRAE=41.772;MAF_USDA=36.471
NC_035094.1	38913723	.	G	C	.	.	MAF_INRAE=6.962;MAF_USDA=18.033
NC_035094.1	38913750	.	G	A	.	.	MAF_INRAE=22.152;MAF_USDA=21.765
NC_035094.1	38913849	.	C	T	.	.	MAF_USDA=1.176
NC_035094.1	38913871	.	G	A	.	.	MAF_USDA=3.279
NC_035094.1	38914027	.	G	T	.	.	MAF_INRAE=3.333;MAF_USDA=5.882
NC_035094.1	38914084	.	C	T	.	.	MAF_INRAE=5.063;MAF_USDA=4.118
NC_035094.1	38914101	.	G	A	.	.	MAF_USDA=1.176
NC_035094.1	38914169	.	A	T	.	.	MAF_INRAE=7.595;MAF_USDA=20.588
NC_035094.1	38914248	.	G	T	.	.	MAF_INRAE=15.19
NC_035094.1	38914354	.	C	A	.	.	MAF_INRAE=6.962;MAF_USDA=4.918
NC_035094.1	38914373	.	C	A	.	.	MAF_USDA=3.279
NC_035094.1	38914374	.	G	A	.	.	MAF_USDA=4.098
NC_035094.1	38914376	.	G	A	.	.	MAF_USDA=2.5
NC_035094.1	38914393	.	A	G	.	.	MAF_USDA=3.333
NC_035094.1	38914638	.	A	G	.	.	MAF_USDA=1.639
NC_035094.1	38914649	.	G	C	.	.	MAF_INRAE=5.063;MAF_USDA=8.333
NC_035094.1	38914775	.	C	G	.	.	MAF_INRAE=48.734;MAF_USDA=36.471
NC_035094.1	38914862	.	C	T	.	.	MAF_USDA=1.639
NC_035094.1	38914863	.	G	A	.	.	MAF_INRAE=10.526;MAF_USDA=15.574
NC_035094.1	38915039	.	G	A	.	.	MAF_INRAE=25.316;MAF_USDA=47.024
NC_035094.1	38915089	.	ATGTGT	ATGTGA	.	.	MAF_USDA=45.833
NC_035094.1	38915094	.	T	A	.	.	MAF_INRAE=46.667
NC_035094.1	38915111	.	G	T	.	.	MAF_USDA=5.294
NC_035094.1	38915112	.	C	T	.	.	MAF_USDA=2.083
NC_035094.1	38915154	.	G	A	.	.	MAF_INRAE=16.667;MAF_USDA=14.706
NC_035094.1	38915272	.	T	C	.	.	MAF_INRAE=3.333;MAF_USDA=7.647
NC_035094.1	38915285	.	A	G	.	.	MAF_INRAE=18.987;MAF_USDA=5.294
NC_035094.1	38915303	.	G	A	.	.	MAF_INRAE=6.962;MAF_USDA=4.918
NC_035094.1	38915331	.	T	C	.	.	MAF_USDA=2.459
NC_035094.1	38915389	.	C	T	.	.	MAF_USDA=1.765
NC_035094.1	38915395	.	C	A	.	.	MAF_INRAE=20.886;MAF_USDA=14.583
NC_035094.1	38915404	.	A	G	.	.	MAF_INRAE=49.367;MAF_USDA=32.353
NC_035094.1	38915452	.	T	C	.	.	MAF_USDA=1.765
NC_035094.1	38915476	.	G	A	.	.	MAF_INRAE=3.333;MAF_USDA=7.059
NC_035094.1	38915495	.	G	T	.	.	MAF_USDA=7.059
NC_035094.1	38915496	.	C	A	.	.	MAF_USDA=32.353
NC_035094.1	38915506	.	A	G	.	.	MAF_INRAE=3.333;MAF_USDA=7.059
NC_035094.1	38915546	.	A	T	.	.	MAF_USDA=1.639
NC_035094.1	38915595	.	C	T	.	.	MAF_INRAE=17.089;MAF_USDA=2.941
NC_035094.1	38915742	.	G	T	.	.	MAF_INRAE=49.367;MAF_USDA=37.647
NC_035094.1	38915752	.	T	A	.	.	MAF_USDA=1.176
NC_035094.1	38915779	.	C	T	.	.	MAF_USDA=3.279
NC_035094.1	38915817	.	G	A	.	.	MAF_INRAE=48.734;MAF_USDA=35.882
NC_035094.1	38915924	.	C	A	.	.	MAF_USDA=4.706
NC_035094.1	38916027	.	C	T	.	.	MAF_USDA=1.639
NC_035094.1	38916122	.	C	T	.	.	MAF_INRAE=3.333;MAF_USDA=7.059
NC_035094.1	38916144	.	C	T	.	.	MAF_INRAE=1.667;MAF_USDA=22.917
NC_035094.1	38916146	.	A	G	.	.	MAF_USDA=12.295
NC_035094.1	38916315	.	A	G	.	.	MAF_INRAE=50.0;MAF_USDA=32.353
NC_035094.1	38916328	.	C	A	.	.	MAF_INRAE=49.367;MAF_USDA=33.529
NC_035094.1	38916363	.	T	G,A	.	.	MAF_INRAE=5.263
NC_035094.1	38916391	.	C	A	.	.	MAF_INRAE=49.367;MAF_USDA=32.941
NC_035094.1	38916431	.	G	A	.	.	MAF_INRAE=43.038;MAF_USDA=27.059
NC_035094.1	38916535	.	G	T	.	.	MAF_INRAE=3.333
NC_035094.1	38916689	.	C	A	.	.	MAF_INRAE=18.333;MAF_USDA=4.167
NC_035094.1	38916835	.	A	G	.	.	MAF_INRAE=35.0;MAF_USDA=45.833
NC_035094.1	38916838	.	C	G	.	.	MAF_INRAE=25.0;MAF_USDA=31.25
NC_035094.1	38916967	.	A	G	.	.	MAF_INRAE=3.333;MAF_USDA=12.5
NC_035094.1	38917120	.	G	T	.	.	MAF_USDA=5.882
NC_035094.1	38917202	.	A	T	.	.	MAF_USDA=1.765
NC_035094.1	38917290	.	G	C	.	.	MAF_USDA=2.941
NC_035094.1	38917334	.	A	T	.	.	MAF_USDA=1.176
NC_035094.1	38917348	.	A	G	.	.	MAF_USDA=4.118
NC_035094.1	38917385	.	T	A	.	.	MAF_INRAE=18.987;MAF_USDA=12.941
NC_035094.1	38917389	.	C	A	.	.	MAF_USDA=2.941
NC_035094.1	38917406	.	C	A	.	.	MAF_USDA=13.934
NC_035094.1	38917411	.	C	A	.	.	MAF_INRAE=25.949;MAF_USDA=18.824
NC_035094.1	38917423	.	A	T	.	.	MAF_INRAE=25.949;MAF_USDA=18.824
NC_035094.1	38917447	.	G	T	.	.	MAF_INRAE=32.911;MAF_USDA=14.118
NC_035094.1	38917459	.	A	T	.	.	MAF_USDA=1.639
NC_035094.1	38917465	.	T	G	.	.	MAF_USDA=1.639
NC_035094.1	38917470	.	T	C	.	.	MAF_INRAE=34.81;MAF_USDA=37.647
NC_035094.1	38917493	.	T	C	.	.	MAF_USDA=1.639
NC_035094.1	38917509	.	G	T	.	.	MAF_USDA=2.083
NC_035094.1	38917557	.	A	T	.	.	MAF_INRAE=31.646;MAF_USDA=33.529
NC_035094.1	38917605	.	G	T	.	.	MAF_USDA=7.647
NC_035094.1	38917682	.	G	A	.	.	MAF_INRAE=13.924;MAF_USDA=4.706
NC_035094.1	38917733	.	G	C	.	.	MAF_USDA=1.639
NC_035094.1	38917817	.	T	A	.	.	MAF_USDA=2.459
NC_035094.1	38917818	.	G	T	.	.	MAF_USDA=4.918
NC_035094.1	38917826	.	C	T	.	.	MAF_USDA=1.639
NC_035094.1	38917879	.	T	C	.	.	MAF_USDA=4.118
NC_035094.1	38917922	.	G	A	.	.	MAF_USDA=27.059
NC_035094.1	38917931	.	C	T	.	.	MAF_USDA=10.417
NC_035094.1	38918025	.	C	T	.	.	MAF_INRAE=10.0;MAF_USDA=7.738
NC_035094.1	38918049	.	T	G	.	.	MAF_INRAE=45.57;MAF_USDA=36.471
NC_035094.1	38918070	.	T	C	.	.	MAF_USDA=2.459
NC_035094.1	38918100	.	C	A	.	.	MAF_USDA=1.639
NC_035094.1	38918182	.	G	A	.	.	MAF_INRAE=3.333
NC_035094.1	38918211	.	G	T	.	.	MAF_USDA=8.333
NC_035094.1	38918378	.	T	A	.	.	MAF_USDA=4.098
NC_035094.1	38918414	.	C	A	.	.	MAF_USDA=7.059
NC_035094.1	38918458	.	T	C	.	.	MAF_USDA=2.459
NC_035094.1	38918494	.	T	C	.	.	MAF_INRAE=5.063;MAF_USDA=5.294
NC_035094.1	38918511	.	C	T	.	.	MAF_USDA=1.639
NC_035094.1	38918572	.	A	G	.	.	MAF_USDA=8.235
NC_035094.1	38918615	.	A	T	.	.	MAF_INRAE=17.089;MAF_USDA=14.706
NC_035094.1	38918646	.	T	C	.	.	MAF_USDA=3.279
NC_035094.1	38918765	.	G	A	.	.	MAF_USDA=7.647
NC_035094.1	38918772	.	C	T	.	.	MAF_USDA=3.279
NC_035094.1	38918798	.	T	C	.	.	MAF_INRAE=41.772;MAF_USDA=42.941
NC_035094.1	38918805	.	C	T	.	.	MAF_USDA=1.639
NC_035094.1	38918852	.	G	C	.	.	MAF_INRAE=10.526;MAF_USDA=13.934
NC_035094.1	38918897	.	T	C	.	.	MAF_USDA=4.098
NC_035094.1	38918992	.	C	T	.	.	MAF_USDA=3.279
NC_035094.1	38918998	.	A	G	.	.	MAF_USDA=1.639
NC_035094.1	38919030	.	A	C	.	.	MAF_USDA=4.706
NC_035094.1	38919037	.	A	T	.	.	MAF_USDA=2.459
NC_035094.1	38919071	.	T	G	.	.	MAF_USDA=13.934
NC_035094.1	38919075	.	A	C	.	.	MAF_INRAE=18.333;MAF_USDA=4.118
NC_035094.1	38919081	.	T	A	.	.	MAF_INRAE=15.19;MAF_USDA=4.118
NC_035094.1	38919083	.	C	A	.	.	MAF_INRAE=18.333;MAF_USDA=4.118
NC_035094.1	38919106	.	G	A	.	.	MAF_INRAE=29.747;MAF_USDA=37.059
NC_035094.1	38919145	.	G	A	.	.	MAF_USDA=8.333
NC_035094.1	38919169	.	T	A	.	.	MAF_USDA=13.934
NC_035094.1	38919192	.	C	T	.	.	MAF_INRAE=6.962;MAF_USDA=4.098
NC_035094.1	38919212	.	C	A	.	.	MAF_INRAE=8.333;MAF_USDA=9.836
NC_035094.1	38919237	.	T	C	.	.	MAF_USDA=2.459
NC_035094.1	38919279	.	C	T	.	.	MAF_INRAE=13.291;MAF_USDA=17.647
NC_035094.1	38919330	.	C	T	.	.	MAF_INRAE=45.57;MAF_USDA=32.941
NC_035094.1	38919336	.	C	T	.	.	MAF_INRAE=15.823;MAF_USDA=28.235
NC_035094.1	38919368	.	G	A	.	.	MAF_USDA=2.459
NC_035094.1	38919393	.	G	A	.	.	MAF_INRAE=15.19;MAF_USDA=28.235
NC_035094.1	38919399	.	A	G	.	.	MAF_USDA=1.639
NC_035094.1	38919402	.	C	A	.	.	MAF_INRAE=15.19;MAF_USDA=28.235
NC_035094.1	38919410	.	T	C	.	.	MAF_INRAE=46.203;MAF_USDA=32.941
NC_035094.1	38919418	.	T	C	.	.	MAF_INRAE=38.608;MAF_USDA=33.529
NC_035094.1	38919419	.	G	A	.	.	MAF_INRAE=3.333;MAF_USDA=3.279
NC_035094.1	38919426	.	G	A	.	.	MAF_INRAE=38.608;MAF_USDA=32.353
NC_035094.1	38919567	.	C	T	.	.	MAF_INRAE=16.456;MAF_USDA=27.647
NC_035094.1	38919635	.	C	T	.	.	MAF_INRAE=15.823;MAF_USDA=27.647
NC_035094.1	38919661	.	C	T	.	.	MAF_INRAE=13.924;MAF_USDA=4.118
NC_035094.1	38919670	.	C	T	.	.	MAF_INRAE=9.167;MAF_USDA=5.294
NC_035094.1	38919766	.	C	A	.	.	MAF_USDA=15.574
NC_035094.1	38919784	.	C	G	.	.	MAF_INRAE=10.526;MAF_USDA=14.118
NC_035094.1	38919791	.	A	C	.	.	MAF_INRAE=3.333;MAF_USDA=11.765
NC_035094.1	38919796	.	A	G	.	.	MAF_USDA=1.176
NC_035094.1	38919824	.	G	A	.	.	MAF_USDA=5.294
NC_035094.1	38919828	.	A	G	.	.	MAF_USDA=2.459
NC_035094.1	38919859	.	C	G	.	.	MAF_INRAE=12.658;MAF_USDA=10.0
NC_035094.1	38919934	.	G	A	.	.	MAF_INRAE=15.19
NC_035094.1	38919972	.	C	T	.	.	MAF_INRAE=10.526;MAF_USDA=13.115
NC_035094.1	38920018	.	C	A	.	.	MAF_USDA=1.639
NC_035094.1	38920024	.	C	A	.	.	MAF_INRAE=39.241;MAF_USDA=32.941
NC_035094.1	38920072	.	C	T	.	.	MAF_USDA=4.706
NC_035094.1	38920085	.	C	T	.	.	MAF_INRAE=5.696;MAF_USDA=4.706
NC_035094.1	38920103	.	C	A	.	.	MAF_USDA=7.059
NC_035094.1	38920116	.	A	T	.	.	MAF_USDA=4.706
NC_035094.1	38920142	.	A	G	.	.	MAF_INRAE=21.519;MAF_USDA=25.0
NC_035094.1	38920152	.	A	G	.	.	MAF_USDA=4.706
NC_035094.1	38920215	.	A	C	.	.	MAF_INRAE=15.19;MAF_USDA=4.706
NC_035094.1	38920247	.	A	C	.	.	MAF_USDA=15.574
NC_035094.1	38920278	.	C	A	.	.	MAF_INRAE=10.526;MAF_USDA=13.934
NC_035094.1	38920322	.	T	C	.	.	MAF_USDA=3.279
NC_035094.1	38920335	.	G	A	.	.	MAF_INRAE=15.19;MAF_USDA=5.294
NC_035094.1	38920358	.	G	T	.	.	MAF_INRAE=6.962;MAF_USDA=4.918
NC_035094.1	38920508	.	C	T	.	.	MAF_INRAE=39.241;MAF_USDA=33.529
NC_035094.1	38920519	.	G	A	.	.	MAF_USDA=1.765
NC_035094.1	38920523	.	C	A	.	.	MAF_USDA=1.639
NC_035094.1	38920550	.	C	A	.	.	MAF_INRAE=5.263;MAF_USDA=1.639
NC_035094.1	38920611	.	T	G	.	.	MAF_INRAE=44.937;MAF_USDA=32.941
NC_035094.1	38920640	.	C	T	.	.	MAF_INRAE=10.526;MAF_USDA=14.754
NC_035094.1	38920657	.	T	A	.	.	MAF_USDA=5.294
NC_035094.1	38920742	.	G	C	.	.	MAF_USDA=8.824
NC_035094.1	38920802	.	G	A	.	.	MAF_USDA=1.639
NC_035094.1	38920826	.	C	T	.	.	MAF_USDA=10.417
NC_035094.1	38920842	.	C	T	.	.	MAF_INRAE=29.114;MAF_USDA=45.833
NC_035094.1	38920846	.	C	T	.	.	MAF_USDA=4.098
NC_035094.1	38920854	.	C	A	.	.	MAF_USDA=3.279
NC_035094.1	38920907	.	C	T	.	.	MAF_USDA=5.294
NC_035094.1	38921007	.	T	C	.	.	MAF_USDA=5.294
NC_035094.1	38921014	.	T	C	.	.	MAF_USDA=5.294
NC_035094.1	38921020	.	C	T	.	.	MAF_INRAE=20.886;MAF_USDA=14.583
NC_035094.1	38921081	.	A	G	.	.	MAF_INRAE=38.608;MAF_USDA=32.941
NC_035094.1	38921096	.	A	G	.	.	MAF_USDA=4.706
NC_035094.1	38921110	.	C	A	.	.	MAF_USDA=4.706
NC_035094.1	38921144	.	A	C	.	.	MAF_USDA=2.459
NC_035094.1	38921175	.	G	A	.	.	MAF_USDA=3.279
NC_035094.1	38921221	.	C	T	.	.	MAF_INRAE=26.582;MAF_USDA=24.706
NC_035094.1	38921238	.	C	A	.	.	MAF_INRAE=10.526;MAF_USDA=14.118
NC_035094.1	38921272	.	C	G	.	.	MAF_INRAE=15.823;MAF_USDA=26.471
NC_035094.1	38921275	.	G	T	.	.	MAF_USDA=4.118
NC_035094.1	38921285	.	T	A	.	.	MAF_USDA=10.417
NC_035094.1	38921286	.	G	A	.	.	MAF_USDA=4.118
NC_035094.1	38921320	.	C	G	.	.	MAF_USDA=4.118
NC_035094.1	38921345	.	G	A	.	.	MAF_USDA=10.417
NC_035094.1	38921355	.	C	T	.	.	MAF_INRAE=15.823;MAF_USDA=28.235
NC_035094.1	38921400	.	A	C	.	.	MAF_USDA=4.706
NC_035094.1	38921478	.	C	A	.	.	MAF_USDA=4.762
NC_035094.1	38921494	.	G	A	.	.	MAF_USDA=8.333
NC_035094.1	38921506	.	C	T	.	.	MAF_INRAE=5.263;MAF_USDA=5.833
NC_035094.1	38921595	.	C	A	.	.	MAF_INRAE=25.316;MAF_USDA=26.471
NC_035094.1	38921642	.	C	T	.	.	MAF_INRAE=6.962;MAF_USDA=4.918
NC_035094.1	38921686	.	T	G	.	.	MAF_INRAE=5.696;MAF_USDA=4.118
NC_035094.1	38921754	.	A	G	.	.	MAF_USDA=4.918
NC_035094.1	38921804	.	G	A	.	.	MAF_INRAE=18.333;MAF_USDA=8.333
NC_035094.1	38921806	.	G	A,T	.	.	MAF_INRAE=18.333;MAF_USDA=10.417
NC_035094.1	38921811	.	G	C	.	.	MAF_INRAE=15.19;MAF_USDA=10.417
NC_035094.1	38921814	.	TT	TA	.	.	MAF_USDA=10.417
NC_035094.1	38921815	.	T	A	.	.	MAF_INRAE=18.333
NC_035094.1	38921820	.	A	G	.	.	MAF_INRAE=15.19;MAF_USDA=10.417
NC_035094.1	38921825	.	T	C	.	.	MAF_USDA=1.639
NC_035094.1	38921827	.	T	C	.	.	MAF_USDA=1.639
NC_035094.1	38921858	.	T	C	.	.	MAF_INRAE=6.962;MAF_USDA=4.918
NC_035094.1	38921859	.	A	G	.	.	MAF_INRAE=25.949;MAF_USDA=20.0
NC_035094.1	38921889	.	G	C	.	.	MAF_INRAE=13.291;MAF_USDA=12.941
NC_035094.1	38921996	.	C	T	.	.	MAF_INRAE=36.842;MAF_USDA=47.647
NC_035094.1	38922010	.	T	G	.	.	MAF_INRAE=5.696;MAF_USDA=4.118
NC_035094.1	38922066	.	G	A	.	.	MAF_INRAE=5.696;MAF_USDA=4.118
NC_035094.1	38922087	.	C	T	.	.	MAF_INRAE=15.19
NC_035094.1	38922106	.	T	C	.	.	MAF_INRAE=27.848
NC_035094.1	38922107	.	T	G	.	.	MAF_USDA=10.588
NC_035094.1	38922109	.	T	A	.	.	MAF_USDA=2.083
NC_035094.1	38922134	.	G	T	.	.	MAF_INRAE=29.747;MAF_USDA=22.941
NC_035094.1	38922216	.	A	T	.	.	MAF_USDA=1.639
NC_035094.1	38922278	.	A	G	.	.	MAF_USDA=5.294
NC_035094.1	38922408	.	G	T	.	.	MAF_USDA=22.941
NC_035094.1	38922411	.	C	T	.	.	MAF_USDA=14.583
NC_035094.1	38922415	.	G	C	.	.	MAF_USDA=47.917
NC_035094.1	38922425	.	A	T	.	.	MAF_USDA=39.881
NC_035094.1	38922428	.	A	C	.	.	MAF_USDA=20.833
NC_035094.1	38922441	.	A	G	.	.	MAF_USDA=17.262
NC_035094.1	38922450	.	T	G	.	.	MAF_USDA=8.333
NC_035094.1	38922457	.	A	C	.	.	MAF_USDA=12.5
NC_035094.1	38922463	.	A	T	.	.	MAF_USDA=12.353
NC_035094.1	38922466	.	C	A	.	.	MAF_USDA=16.471
NC_035094.1	38922474	.	A	G	.	.	MAF_USDA=8.333
NC_035094.1	38922479	.	A	G	.	.	MAF_USDA=4.167
NC_035094.1	38922589	.	A	G	.	.	MAF_USDA=18.235
NC_035094.1	38922590	.	C	T	.	.	MAF_USDA=2.459
NC_035094.1	38922591	.	T	G	.	.	MAF_USDA=3.279
NC_035094.1	38922608	.	G	T	.	.	MAF_USDA=29.167
NC_035094.1	38922617	.	A	C	.	.	MAF_USDA=29.167
NC_035094.1	38923838	.	C	T	.	.	MAF_USDA=4.918
NC_035094.1	38923919	.	T	C	.	.	MAF_USDA=4.118
NC_035094.1	38924056	.	C	A	.	.	MAF_INRAE=15.823;MAF_USDA=34.706
NC_035094.1	38924068	.	C	T	.	.	MAF_USDA=3.529
NC_035094.1	38924152	.	T	G	.	.	MAF_INRAE=41.139;MAF_USDA=21.176
NC_035094.1	38924153	.	C	T	.	.	MAF_INRAE=13.333;MAF_USDA=18.824
NC_035094.1	38924165	.	G	T	.	.	MAF_INRAE=45.57;MAF_USDA=40.588
NC_035094.1	38924283	.	C	T	.	.	MAF_INRAE=6.962;MAF_USDA=4.918
NC_035094.1	38924296	.	C	A	.	.	MAF_INRAE=15.19
NC_035094.1	38924312	.	C	T	.	.	MAF_INRAE=29.747;MAF_USDA=24.706
NC_035094.1	38924374	.	C	T	.	.	MAF_INRAE=44.937;MAF_USDA=42.353
NC_035094.1	38924406	.	C	T	.	.	MAF_INRAE=45.0;MAF_USDA=29.412
NC_035094.1	38924410	.	A	G	.	.	MAF_INRAE=5.833;MAF_USDA=4.118
NC_035094.1	38924460	.	C	A	.	.	MAF_INRAE=6.962;MAF_USDA=4.918
NC_035094.1	38924462	.	G	A	.	.	MAF_INRAE=15.19
NC_035094.1	38924494	.	C	T	.	.	MAF_INRAE=21.053;MAF_USDA=2.083
NC_035094.1	38924573	.	A	T	.	.	MAF_USDA=5.294
NC_035094.1	38924613	.	A	G	.	.	MAF_USDA=5.294
NC_035094.1	38924644	.	A	T	.	.	MAF_INRAE=8.861;MAF_USDA=5.294
NC_035094.1	38924647	.	T	C	.	.	MAF_INRAE=6.962;MAF_USDA=4.918
NC_035094.1	38924708	.	G	A	.	.	MAF_INRAE=24.684;MAF_USDA=25.882
NC_035094.1	38924771	.	C	T	.	.	MAF_USDA=1.639
NC_035094.1	38924772	.	C	T	.	.	MAF_USDA=1.639
NC_035094.1	38924779	.	G	A	.	.	MAF_INRAE=6.962;MAF_USDA=4.918
NC_035094.1	38924785	.	C	T	.	.	MAF_USDA=2.083
NC_035094.1	38924786	.	G	A	.	.	MAF_INRAE=8.861;MAF_USDA=5.294
NC_035094.1	38924847	.	T	C	.	.	MAF_INRAE=9.494;MAF_USDA=6.471
NC_035094.1	38924874	.	C	A	.	.	MAF_INRAE=8.861;MAF_USDA=5.882
NC_035094.1	38924892	.	C	T	.	.	MAF_INRAE=26.582;MAF_USDA=21.765
NC_035094.1	38924950	.	A	G	.	.	MAF_USDA=13.115
NC_035094.1	38924953	.	G	T	.	.	MAF_USDA=3.529
NC_035094.1	38924990	.	G	A	.	.	MAF_INRAE=10.526;MAF_USDA=16.393
NC_035094.1	38925000	.	C	A	.	.	MAF_INRAE=27.215;MAF_USDA=12.941
NC_035094.1	38925016	.	C	A	.	.	MAF_USDA=1.639
NC_035094.1	38925095	.	C	A	.	.	MAF_INRAE=3.333
NC_035094.1	38925129	.	A	G	.	.	MAF_INRAE=5.263;MAF_USDA=2.459
NC_035094.1	38925179	.	G	A	.	.	MAF_INRAE=7.5;MAF_USDA=9.836
NC_035094.1	38925216	.	G	T	.	.	MAF_INRAE=5.063;MAF_USDA=3.529
NC_035094.1	38925274	.	G	T	.	.	MAF_INRAE=8.228;MAF_USDA=9.524
NC_035094.1	38925414	.	C	A	.	.	MAF_INRAE=10.526;MAF_USDA=17.213
NC_035094.1	38925465	.	T	G	.	.	MAF_USDA=6.471
NC_035094.1	38925612	.	G	A	.	.	MAF_INRAE=24.684;MAF_USDA=15.294
NC_035094.1	38925634	.	G	A	.	.	MAF_INRAE=9.494;MAF_USDA=22.941
NC_035094.1	38925764	.	G	T	.	.	MAF_INRAE=10.526;MAF_USDA=25.41
NC_035094.1	38925857	.	G	C	.	.	MAF_USDA=1.639
NC_035094.1	38925881	.	G	C	.	.	MAF_USDA=4.118
NC_035094.1	38925914	.	A	C	.	.	MAF_USDA=3.279
NC_035094.1	38925956	.	G	C	.	.	MAF_USDA=3.279
NC_035094.1	38925967	.	G	A	.	.	MAF_INRAE=6.329;MAF_USDA=1.765
NC_035094.1	38925989	.	C	T	.	.	MAF_USDA=2.5
NC_035094.1	38926055	.	A	T	.	.	MAF_USDA=1.639
NC_035094.1	38926066	.	G	A	.	.	MAF_USDA=17.262
NC_035094.1	38926085	.	T	C	.	.	MAF_USDA=25.0
NC_035094.1	38926174	.	C	T	.	.	MAF_USDA=2.459
NC_035094.1	38926205	.	A	C	.	.	MAF_USDA=6.557
NC_035094.1	38926214	.	G	T	.	.	MAF_USDA=1.639
NC_035094.1	38926249	.	G	A	.	.	MAF_USDA=1.639
NC_035094.1	38926261	.	T	C	.	.	MAF_USDA=4.918
NC_035094.1	38926275	.	A	G	.	.	MAF_USDA=24.706
NC_035094.1	38926295	.	C	A	.	.	MAF_USDA=24.118
NC_035094.1	38926371	.	C	A	.	.	MAF_USDA=10.0
NC_035094.1	38926383	.	G	C	.	.	MAF_USDA=9.412
NC_035094.1	38926402	.	G	A	.	.	MAF_USDA=5.882
NC_035094.1	38926407	.	G	A	.	.	MAF_INRAE=15.823;MAF_USDA=8.333
NC_035094.1	38926438	.	G	A	.	.	MAF_USDA=1.639
NC_035094.1	38926503	.	A	T	.	.	MAF_INRAE=15.19;MAF_USDA=8.824
NC_035094.1	38926534	.	C	G	.	.	MAF_USDA=1.639
NC_035094.1	38926623	.	A	G	.	.	MAF_INRAE=15.19;MAF_USDA=15.294
NC_035094.1	38926687	.	C	A	.	.	MAF_INRAE=24.051;MAF_USDA=22.353
NC_035094.1	38926765	.	G	T	.	.	MAF_INRAE=10.526;MAF_USDA=16.471
NC_035094.1	38926844	.	A	G	.	.	MAF_INRAE=6.962;MAF_USDA=4.918
NC_035094.1	38926870	.	T	C	.	.	MAF_USDA=1.639
NC_035094.1	38926886	.	A	T	.	.	MAF_USDA=1.639
NC_035094.1	38926963	.	C	A	.	.	MAF_USDA=5.738
NC_035094.1	38926982	.	C	T	.	.	MAF_INRAE=3.333;MAF_USDA=7.377
NC_035094.1	38927008	.	C	T	.	.	MAF_INRAE=15.19;MAF_USDA=10.417
NC_035094.1	38927012	.	A	C	.	.	MAF_USDA=11.475
NC_035094.1	38927023	.	G	A	.	.	MAF_INRAE=6.962;MAF_USDA=4.918
NC_035094.1	38927024	.	G	T	.	.	MAF_INRAE=8.333;MAF_USDA=9.836
NC_035094.1	38927027	.	T	C	.	.	MAF_INRAE=31.646;MAF_USDA=24.706
NC_035094.1	38927034	.	G	A	.	.	MAF_INRAE=9.167;MAF_USDA=7.377
NC_035094.1	38927084	.	G	C	.	.	MAF_USDA=1.639
NC_035094.1	38927114	.	T	A	.	.	MAF_INRAE=21.053
NC_035094.1	38927123	.	A	G	.	.	MAF_INRAE=21.053
NC_035094.1	38927202	.	G	A	.	.	MAF_INRAE=3.333
NC_035094.1	38927223	.	C	T	.	.	MAF_USDA=1.639
NC_035094.1	38927259	.	T	C	.	.	MAF_INRAE=20.0;MAF_USDA=33.333
NC_035094.1	38927424	.	G	A	.	.	MAF_INRAE=21.053
NC_035094.1	38927436	.	G	A	.	.	MAF_INRAE=1.667;MAF_USDA=7.647
NC_035094.1	38927463	.	A	T	.	.	MAF_INRAE=31.013;MAF_USDA=24.706
NC_035094.1	38927481	.	G	A	.	.	MAF_INRAE=50.0;MAF_USDA=25.882
NC_035094.1	38927510	.	T	A	.	.	MAF_INRAE=39.241;MAF_USDA=32.941
NC_035094.1	38927547	.	C	T	.	.	MAF_INRAE=25.949;MAF_USDA=24.706
NC_035094.1	38927587	.	T	C	.	.	MAF_INRAE=11.392;MAF_USDA=35.294
NC_035094.1	38927593	.	T	A	.	.	MAF_USDA=14.583
NC_035094.1	38927624	.	G	A	.	.	MAF_INRAE=5.263
NC_035094.1	38927632	.	T	G	.	.	MAF_INRAE=39.241;MAF_USDA=31.098
NC_035094.1	38927758	.	G	A	.	.	MAF_INRAE=25.316;MAF_USDA=31.25
NC_035094.1	38927773	.	C	T	.	.	MAF_USDA=5.0
NC_035094.1	38927806	.	C	T	.	.	MAF_USDA=1.639
NC_035094.1	38927896	.	T	C	.	.	MAF_USDA=1.639
NC_035094.1	38927898	.	T	G	.	.	MAF_INRAE=8.228;MAF_USDA=19.412
NC_035094.1	38927994	.	G	C	.	.	MAF_USDA=43.75
NC_035094.1	38927995	.	T	A	.	.	MAF_USDA=43.75
NC_035094.1	38928048	.	T	C	.	.	MAF_INRAE=10.526;MAF_USDA=22.941
NC_035094.1	38928067	.	A	G	.	.	MAF_INRAE=3.333
NC_035094.1	38928101	.	G	T	.	.	MAF_INRAE=17.722;MAF_USDA=2.459
NC_035094.1	38928120	.	G	A	.	.	MAF_INRAE=21.053
NC_035094.1	38928216	.	A	T	.	.	MAF_USDA=2.459
NC_035094.1	38928277	.	T	G	.	.	MAF_INRAE=34.177;MAF_USDA=30.588
NC_035094.1	38928299	.	C	G	.	.	MAF_INRAE=38.608;MAF_USDA=13.529
NC_035094.1	38928329	.	G	A	.	.	MAF_INRAE=39.873;MAF_USDA=32.941
NC_035094.1	38928332	.	C	A	.	.	MAF_INRAE=5.263;MAF_USDA=4.918
NC_035094.1	38928335	.	C	T	.	.	MAF_INRAE=9.167;MAF_USDA=10.588
NC_035094.1	38928372	.	C	T	.	.	MAF_INRAE=5.696;MAF_USDA=11.176
NC_035094.1	38928381	.	G	T	.	.	MAF_INRAE=22.152;MAF_USDA=20.588
NC_035094.1	38928412	.	C	T	.	.	MAF_USDA=11.475
NC_035094.1	38928420	.	C	T	.	.	MAF_INRAE=10.759;MAF_USDA=16.471
NC_035094.1	38928437	.	A	G	.	.	MAF_INRAE=5.263;MAF_USDA=19.672
NC_035094.1	38928517	.	A	G	.	.	MAF_USDA=2.459
NC_035094.1	38928543	.	T	G	.	.	MAF_USDA=1.639
NC_035094.1	38928552	.	G	A	.	.	MAF_USDA=1.639
NC_035094.1	38928581	.	A	G	.	.	MAF_INRAE=32.5;MAF_USDA=37.059
NC_035094.1	38928584	.	G	A	.	.	MAF_INRAE=28.333;MAF_USDA=41.765
NC_035094.1	38928587	.	G	A	.	.	MAF_INRAE=32.5;MAF_USDA=33.529
NC_035094.1	38928598	.	C	T	.	.	MAF_USDA=1.667
NC_035094.1	38928674	.	T	G	.	.	MAF_INRAE=7.5;MAF_USDA=4.098
NC_035094.1	38928682	.	G	T	.	.	MAF_USDA=3.279
NC_035094.1	38928686	.	G	T	.	.	MAF_INRAE=10.526;MAF_USDA=14.706
NC_035094.1	38928712	.	C	A	.	.	MAF_USDA=3.279
NC_035094.1	38928796	.	G	T	.	.	MAF_USDA=3.279
NC_035094.1	38928808	.	A	C	.	.	MAF_USDA=8.333
NC_035094.1	38928809	.	C	A	.	.	MAF_INRAE=32.5;MAF_USDA=35.294
NC_035094.1	38928811	.	C	A	.	.	MAF_INRAE=32.5;MAF_USDA=34.706
NC_035094.1	38928864	.	G	T	.	.	MAF_USDA=2.459
NC_035094.1	38928886	.	C	T	.	.	MAF_INRAE=35.443
NC_035094.1	38928932	.	A	G	.	.	MAF_USDA=1.765
NC_035094.1	38928971	.	G	C	.	.	MAF_INRAE=15.19;MAF_USDA=4.706
NC_035094.1	38928972	.	T	A	.	.	MAF_INRAE=18.333;MAF_USDA=4.706
NC_035094.1	38928976	.	T	C	.	.	MAF_USDA=2.459
NC_035094.1	38929010	.	G	A	.	.	MAF_USDA=4.098
NC_035094.1	38929055	.	G	C	.	.	MAF_USDA=1.765
NC_035094.1	38929107	.	G	A	.	.	MAF_USDA=2.459
NC_035094.1	38929132	.	A	G	.	.	MAF_INRAE=5.696;MAF_USDA=4.167
NC_035094.1	38929147	.	A	T	.	.	MAF_INRAE=9.167;MAF_USDA=8.235
NC_035094.1	38929153	.	T	C	.	.	MAF_INRAE=8.333;MAF_USDA=22.917
NC_035094.1	38929193	.	A	T	.	.	MAF_USDA=4.118
NC_035094.1	38929304	.	G	T	.	.	MAF_INRAE=35.443;MAF_USDA=32.353
NC_035094.1	38929327	.	G	T	.	.	MAF_USDA=1.639
NC_035094.1	38929333	.	T	A	.	.	MAF_INRAE=35.443;MAF_USDA=32.941
NC_035094.1	38929348	.	G	T	.	.	MAF_USDA=1.639
NC_035094.1	38929349	.	G	T	.	.	MAF_USDA=1.639
NC_035094.1	38929399	.	C	T	.	.	MAF_INRAE=7.5;MAF_USDA=4.098
NC_035094.1	38929514	.	G	T	.	.	MAF_INRAE=21.053
NC_035094.1	38929627	.	G	A	.	.	MAF_INRAE=9.167;MAF_USDA=14.706
NC_035094.1	38929633	.	C	T	.	.	MAF_USDA=1.639
NC_035094.1	38929671	.	T	A	.	.	MAF_INRAE=25.316;MAF_USDA=42.941
NC_035094.1	38929697	.	G	A	.	.	MAF_INRAE=35.443;MAF_USDA=34.118
NC_035094.1	38929703	.	G	A	.	.	MAF_INRAE=8.333;MAF_USDA=9.836
NC_035094.1	38929714	.	G	T	.	.	MAF_INRAE=35.443;MAF_USDA=32.941
NC_035094.1	38929721	.	C	A	.	.	MAF_INRAE=18.354
NC_035094.1	38929736	.	C	G	.	.	MAF_USDA=3.279
NC_035094.1	38929745	.	T	C	.	.	MAF_USDA=3.279
NC_035094.1	38929751	.	C	A	.	.	MAF_USDA=3.279
NC_035094.1	38929755	.	G	A	.	.	MAF_INRAE=17.089;MAF_USDA=2.459
NC_035094.1	38929762	.	T	G	.	.	MAF_INRAE=34.81;MAF_USDA=36.471
NC_035094.1	38929935	.	T	A	.	.	MAF_USDA=1.176
NC_035094.1	38929948	.	A	G	.	.	MAF_USDA=3.279
NC_035094.1	38930012	.	T	C	.	.	MAF_USDA=3.279
NC_035094.1	38930065	.	G	A	.	.	MAF_INRAE=7.5;MAF_USDA=4.918
NC_035094.1	38930088	.	G	A	.	.	MAF_INRAE=10.526;MAF_USDA=10.656
NC_035094.1	38930114	.	T	C	.	.	MAF_INRAE=21.519;MAF_USDA=31.25
NC_035094.1	38930133	.	T	C	.	.	MAF_INRAE=34.81;MAF_USDA=33.529
NC_035094.1	38930168	.	G	A	.	.	MAF_USDA=1.639
NC_035094.1	38930169	.	A	G	.	.	MAF_INRAE=34.177;MAF_USDA=36.471
NC_035094.1	38930214	.	G	A	.	.	MAF_USDA=1.639
NC_035094.1	38930318	.	G	A	.	.	MAF_USDA=2.459
NC_035094.1	38930331	.	C	T	.	.	MAF_INRAE=42.105;MAF_USDA=33.333
NC_035094.1	38930374	.	C	T	.	.	MAF_USDA=1.695
NC_035094.1	38930926	.	A	T	.	.	MAF_USDA=33.735
NC_035094.1	38930951	.	G	A	.	.	MAF_USDA=1.667
NC_035094.1	38930962	.	G	A	.	.	MAF_USDA=35.119
NC_035094.1	38930981	.	G	A	.	.	MAF_INRAE=12.5;MAF_USDA=6.548
NC_035094.1	38931007	.	C	T	.	.	MAF_USDA=30.952
NC_035094.1	38931050	.	T	C	.	.	MAF_USDA=30.357
NC_035094.1	38931059	.	T	G	.	.	MAF_USDA=1.639
NC_035094.1	38931112	.	T	C	.	.	MAF_USDA=3.333
NC_035094.1	38931120	.	A	T	.	.	MAF_INRAE=42.105;MAF_USDA=35.119
NC_035094.1	38931228	.	C	T	.	.	MAF_USDA=1.176
NC_035094.1	38931231	.	G	A	.	.	MAF_USDA=3.279
NC_035094.1	38931273	.	T	G	.	.	MAF_INRAE=5.063;MAF_USDA=4.706
NC_035094.1	38931281	.	G	A	.	.	MAF_USDA=3.279
NC_035094.1	38931299	.	C	T	.	.	MAF_USDA=3.279
NC_035094.1	38931377	.	G	A	.	.	MAF_USDA=1.639
NC_035094.1	38931386	.	C	T	.	.	MAF_INRAE=38.608;MAF_USDA=44.118
NC_035094.1	38931429	.	G	T	.	.	MAF_USDA=1.639
NC_035094.1	38931463	.	C	A	.	.	MAF_INRAE=20.253;MAF_USDA=14.583
NC_035094.1	38931470	.	G	C	.	.	MAF_INRAE=5.263
NC_035094.1	38931592	.	T	C	.	.	MAF_INRAE=9.167;MAF_USDA=22.917
NC_035094.1	38931670	.	G	A	.	.	MAF_INRAE=37.975;MAF_USDA=44.118
NC_035094.1	38931704	.	A	T	.	.	MAF_INRAE=37.975;MAF_USDA=44.118
NC_035094.1	38931706	.	A	G	.	.	MAF_INRAE=26.667;MAF_USDA=31.176
NC_035094.1	38931716	.	G	A	.	.	MAF_INRAE=8.333;MAF_USDA=9.836
NC_035094.1	38931744	.	T	C	.	.	MAF_INRAE=37.975;MAF_USDA=44.706
NC_035094.1	38931762	.	T	C	.	.	MAF_INRAE=37.975;MAF_USDA=44.706
NC_035094.1	38931766	.	T	A	.	.	MAF_INRAE=33.333;MAF_USDA=44.706
NC_035094.1	38931788	.	T	A	.	.	MAF_USDA=3.279
NC_035094.1	38931846	.	T	C	.	.	MAF_INRAE=17.722;MAF_USDA=2.459
NC_035094.1	38931895	.	G	A	.	.	MAF_USDA=2.459
NC_035094.1	38931909	.	G	C	.	.	MAF_INRAE=37.975;MAF_USDA=47.059
NC_035094.1	38931978	.	G	A	.	.	MAF_USDA=1.639
NC_035094.1	38931979	.	T	A	.	.	MAF_INRAE=37.975;MAF_USDA=45.882
NC_035094.1	38932045	.	C	T	.	.	MAF_INRAE=36.709;MAF_USDA=47.059
NC_035094.1	38932124	.	G	A	.	.	MAF_INRAE=22.785;MAF_USDA=29.412
NC_035094.1	38932165	.	G	T	.	.	MAF_INRAE=37.342;MAF_USDA=44.706
NC_035094.1	38932234	.	C	T	.	.	MAF_USDA=2.083
NC_035094.1	38932261	.	C	A	.	.	MAF_USDA=2.459
NC_035094.1	38932277	.	A	G	.	.	MAF_INRAE=10.526;MAF_USDA=17.213
NC_035094.1	38932380	.	A	G	.	.	MAF_USDA=11.765
NC_035094.1	38932395	.	G	A	.	.	MAF_USDA=3.279
NC_035094.1	38932412	.	T	C	.	.	MAF_USDA=3.279
NC_035094.1	38932426	.	C	A	.	.	MAF_INRAE=35.443;MAF_USDA=33.529
NC_035094.1	38932465	.	C	T	.	.	MAF_USDA=8.333
NC_035094.1	38932517	.	T	A	.	.	MAF_USDA=3.279
NC_035094.1	38932518	.	G	T	.	.	MAF_INRAE=37.975;MAF_USDA=45.882
NC_035094.1	38932520	.	C	A	.	.	MAF_INRAE=33.333;MAF_USDA=48.824
NC_035094.1	38932535	.	G	A	.	.	MAF_USDA=1.639
NC_035094.1	38932552	.	A	G	.	.	MAF_USDA=3.279
NC_035094.1	38932576	.	G	A	.	.	MAF_USDA=3.279
NC_035094.1	38932613	.	C	G	.	.	MAF_INRAE=37.975;MAF_USDA=48.235
NC_035094.1	38932684	.	C	G	.	.	MAF_INRAE=14.557;MAF_USDA=4.706
NC_035094.1	38932736	.	C	T	.	.	MAF_INRAE=29.114;MAF_USDA=4.918
NC_035094.1	38932749	.	G	T	.	.	MAF_USDA=1.639
NC_035094.1	38932758	.	C	T	.	.	MAF_USDA=1.639
NC_035094.1	38932894	.	T	C	.	.	MAF_INRAE=34.81;MAF_USDA=31.176
NC_035094.1	38932937	.	A	C	.	.	MAF_INRAE=41.139;MAF_USDA=48.824
NC_035094.1	38932949	.	G	A	.	.	MAF_INRAE=5.696;MAF_USDA=14.583
NC_035094.1	38932950	.	G	T	.	.	MAF_INRAE=5.833;MAF_USDA=14.583
NC_035094.1	38932969	.	A	T	.	.	MAF_INRAE=36.709;MAF_USDA=43.529
NC_035094.1	38932970	.	T	G	.	.	MAF_INRAE=31.667;MAF_USDA=43.529
NC_035094.1	38933046	.	G	T	.	.	MAF_INRAE=1.667;MAF_USDA=20.833
NC_035094.1	38933137	.	A	C	.	.	MAF_INRAE=3.333;MAF_USDA=8.333
NC_035094.1	38933263	.	T	G	.	.	MAF_INRAE=5.833
NC_035094.1	38933312	.	G	A	.	.	MAF_INRAE=10.526
NC_035094.1	38933354	.	C	T	.	.	MAF_INRAE=14.557;MAF_USDA=4.706
NC_035094.1	38933366	.	C	A	.	.	MAF_INRAE=29.747
NC_035094.1	38933374	.	A	G	.	.	MAF_INRAE=42.405;MAF_USDA=47.059
NC_035094.1	38933420	.	G	T	.	.	MAF_INRAE=27.848;MAF_USDA=41.765
NC_035094.1	38933441	.	G	A	.	.	MAF_INRAE=35.443;MAF_USDA=31.176
NC_035094.1	38933444	.	T	A	.	.	MAF_INRAE=5.696;MAF_USDA=4.118
NC_035094.1	38933477	.	G	A	.	.	MAF_USDA=1.639
NC_035094.1	38933537	.	C	T	.	.	MAF_USDA=3.279
NC_035094.1	38933560	.	C	T	.	.	MAF_USDA=1.639
NC_035094.1	38933584	.	G	A	.	.	MAF_INRAE=29.114;MAF_USDA=11.765
NC_035094.1	38933600	.	C	T	.	.	MAF_INRAE=39.241;MAF_USDA=42.941
NC_035094.1	38933624	.	G	T	.	.	MAF_INRAE=18.333;MAF_USDA=19.412
NC_035094.1	38933639	.	G	A	.	.	MAF_INRAE=29.114;MAF_USDA=11.765
NC_035094.1	38933667	.	A	T	.	.	MAF_INRAE=5.263;MAF_USDA=17.213
NC_035094.1	38933849	.	T	A	.	.	MAF_USDA=1.639
NC_035094.1	38933863	.	G	T	.	.	MAF_USDA=14.583
NC_035094.1	38933905	.	C	T	.	.	MAF_USDA=2.459
NC_035094.1	38933915	.	C	T	.	.	MAF_INRAE=13.924;MAF_USDA=31.176
NC_035094.1	38933926	.	T	C	.	.	MAF_INRAE=5.063;MAF_USDA=5.882
NC_035094.1	38933938	.	C	A	.	.	MAF_USDA=1.765
NC_035094.1	38933943	.	A	G	.	.	MAF_USDA=4.118
NC_035094.1	38933972	.	G	A	.	.	MAF_USDA=1.765
NC_035094.1	38934003	.	C	T	.	.	MAF_INRAE=7.595;MAF_USDA=20.588
NC_035094.1	38934044	.	C	A	.	.	MAF_INRAE=13.291;MAF_USDA=27.647
NC_035094.1	38934138	.	G	T	.	.	MAF_INRAE=13.333;MAF_USDA=30.0
NC_035094.1	38934140	.	C	T	.	.	MAF_USDA=1.639
NC_035094.1	38934209	.	G	A	.	.	MAF_INRAE=10.526;MAF_USDA=21.311
NC_035094.1	38934215	.	A	C	.	.	MAF_INRAE=5.263
NC_035094.1	38934292	.	A	G	.	.	MAF_USDA=17.213
NC_035094.1	38934299	.	T	G	.	.	MAF_INRAE=3.333
NC_035094.1	38934316	.	A	C	.	.	MAF_USDA=1.639
NC_035094.1	38934338	.	A	G	.	.	MAF_INRAE=7.595;MAF_USDA=21.765
NC_035094.1	38934411	.	C	A	.	.	MAF_USDA=1.639
NC_035094.1	38934449	.	A	C	.	.	MAF_INRAE=20.253;MAF_USDA=35.882
NC_035094.1	38934466	.	C	A	.	.	MAF_INRAE=20.253;MAF_USDA=35.882
NC_035094.1	38934482	.	G	T	.	.	MAF_USDA=2.459
NC_035094.1	38934529	.	T	A	.	.	MAF_INRAE=5.263
NC_035094.1	38934546	.	T	G	.	.	MAF_USDA=6.557
NC_035094.1	38934575	.	C	T	.	.	MAF_USDA=9.412
NC_035094.1	38934620	.	A	G	.	.	MAF_INRAE=5.063;MAF_USDA=8.235
NC_035094.1	38934625	.	A	T	.	.	MAF_USDA=33.529
NC_035094.1	38934679	.	A	C	.	.	MAF_USDA=30.588
NC_035094.1	38934701	.	G	C	.	.	MAF_USDA=1.639
NC_035094.1	38934704	.	T	G	.	.	MAF_USDA=28.824
NC_035094.1	38934718	.	T	C	.	.	MAF_USDA=16.393
NC_035094.1	38934731	.	C	A	.	.	MAF_USDA=1.639
NC_035094.1	38934739	.	T	G	.	.	MAF_INRAE=5.833;MAF_USDA=4.118
NC_035094.1	38934740	.	T	G	.	.	MAF_USDA=1.765
NC_035094.1	38934745	.	G	A	.	.	MAF_USDA=17.213
NC_035094.1	38934856	.	T	A	.	.	MAF_USDA=4.167
NC_035094.1	38934947	.	T	A	.	.	MAF_USDA=47.917
NC_035094.1	38934960	.	T	C	.	.	MAF_USDA=16.667
NC_035094.1	38934975	.	C	G	.	.	MAF_USDA=5.294
NC_035094.1	38934979	.	A	C	.	.	MAF_USDA=31.176
NC_035094.1	38935054	.	C	A	.	.	MAF_INRAE=21.053;MAF_USDA=37.059
NC_035094.1	38935072	.	G	A	.	.	MAF_USDA=1.639
NC_035094.1	38935085	.	A	C	.	.	MAF_INRAE=2.5;MAF_USDA=17.059
NC_035094.1	38935100	.	G	A	.	.	MAF_INRAE=36.076;MAF_USDA=12.353
NC_035094.1	38935128	.	G	T	.	.	MAF_INRAE=9.167;MAF_USDA=8.824
NC_035094.1	38935158	.	T	A	.	.	MAF_USDA=8.333
NC_035094.1	38935185	.	A	C	.	.	MAF_INRAE=35.443;MAF_USDA=34.524
NC_035094.1	38935224	.	T	C	.	.	MAF_USDA=10.417
NC_035094.1	38935236	.	A	T	.	.	MAF_INRAE=19.62;MAF_USDA=35.882
NC_035094.1	38935252	.	G	A	.	.	MAF_INRAE=10.127;MAF_USDA=22.353
NC_035094.1	38935279	.	C	T	.	.	MAF_INRAE=9.167;MAF_USDA=9.412
NC_035094.1	38935296	.	C	T	.	.	MAF_USDA=12.5
NC_035094.1	38935319	.	G	A	.	.	MAF_USDA=12.5
NC_035094.1	38935327	.	A	T	.	.	MAF_INRAE=18.987;MAF_USDA=8.235
NC_035094.1	38935341	.	G	C	.	.	MAF_INRAE=11.392;MAF_USDA=11.765
NC_035094.1	38935382	.	G	A	.	.	MAF_INRAE=9.494;MAF_USDA=14.583
NC_035094.1	38935395	.	G	C	.	.	MAF_USDA=16.667
NC_035094.1	38935408	.	G	T	.	.	MAF_INRAE=10.0
NC_035094.1	38935411	.	G	C	.	.	MAF_USDA=24.118
NC_035094.1	38935419	.	CCAATAGGTGC	CCAATAGGTGT	.	.	MAF_USDA=8.333
NC_035094.1	38935429	.	C	T	.	.	MAF_USDA=1.695
NC_035094.1	38935449	.	G	A	.	.	MAF_USDA=2.083
NC_035094.1	38935480	.	T	C	.	.	MAF_USDA=11.475
NC_035094.1	38935488	.	T	G	.	.	MAF_INRAE=15.0;MAF_USDA=22.951
NC_035094.1	38935529	.	G	T	.	.	MAF_USDA=45.833
NC_035094.1	38935564	.	C	T	.	.	MAF_INRAE=10.526;MAF_USDA=19.672
NC_035094.1	38935594	.	C	T	.	.	MAF_INRAE=10.127;MAF_USDA=25.294
NC_035094.1	38935646	.	T	G	.	.	MAF_INRAE=5.063;MAF_USDA=5.294
NC_035094.1	38935653	.	A	C	.	.	MAF_INRAE=8.333;MAF_USDA=7.647
NC_035094.1	38935680	.	A	C	.	.	MAF_INRAE=34.81;MAF_USDA=31.765
NC_035094.1	38935711	.	C	G	.	.	MAF_INRAE=34.81;MAF_USDA=32.353
NC_035094.1	38935758	.	A	T	.	.	MAF_INRAE=34.81;MAF_USDA=13.529
NC_035094.1	38935810	.	C	T	.	.	MAF_USDA=20.588
NC_035094.1	38935833	.	T	G	.	.	MAF_USDA=12.5
NC_035094.1	38935834	.	A	C	.	.	MAF_USDA=12.5
NC_035094.1	38935900	.	A	C	.	.	MAF_USDA=2.459
NC_035094.1	38936008	.	C	G	.	.	MAF_INRAE=34.81;MAF_USDA=31.765
NC_035094.1	38936043	.	C	T	.	.	MAF_USDA=1.639
NC_035094.1	38936143	.	G	T	.	.	MAF_USDA=31.25
NC_035094.1	38936173	.	G	A	.	.	MAF_USDA=4.098
NC_035094.1	38936218	.	G	A	.	.	MAF_INRAE=8.333;MAF_USDA=9.836
NC_035094.1	38936225	.	C	T	.	.	MAF_INRAE=20.253;MAF_USDA=37.647
NC_035094.1	38936293	.	C	T	.	.	MAF_INRAE=38.608
NC_035094.1	38936320	.	T	C	.	.	MAF_INRAE=5.263
NC_035094.1	38936535	.	G	C	.	.	MAF_USDA=10.656
NC_035094.1	38936547	.	G	C	.	.	MAF_INRAE=10.526;MAF_USDA=18.852
NC_035094.1	38936548	.	C	A	.	.	MAF_INRAE=6.667
NC_035094.1	38936567	.	T	G	.	.	MAF_INRAE=10.526;MAF_USDA=18.033
NC_035094.1	38936569	.	C	T	.	.	MAF_USDA=2.459
NC_035094.1	38936586	.	A	T	.	.	MAF_INRAE=10.526;MAF_USDA=18.033
NC_035094.1	38936612	.	T	C	.	.	MAF_INRAE=9.167;MAF_USDA=10.588
NC_035094.1	38936676	.	A	G	.	.	MAF_INRAE=34.81;MAF_USDA=31.765
NC_035094.1	38936768	.	A	G	.	.	MAF_INRAE=20.253;MAF_USDA=36.471
NC_035094.1	38936776	.	T	G	.	.	MAF_INRAE=8.333;MAF_USDA=8.235
NC_035094.1	38936812	.	C	T	.	.	MAF_INRAE=5.696;MAF_USDA=1.765
NC_035094.1	38936941	.	T	A	.	.	MAF_USDA=1.176
NC_035094.1	38937070	.	T	C	.	.	MAF_USDA=1.639
NC_035094.1	38937076	.	T	C	.	.	MAF_INRAE=38.608;MAF_USDA=5.294
NC_035094.1	38937090	.	T	C	.	.	MAF_INRAE=1.667;MAF_USDA=7.059
NC_035094.1	38937116	.	G	A	.	.	MAF_USDA=1.176
NC_035094.1	38937202	.	A	T	.	.	MAF_USDA=1.639
NC_035094.1	38937203	.	C	T	.	.	MAF_INRAE=11.667;MAF_USDA=17.647
NC_035094.1	38937226	.	G	A	.	.	MAF_INRAE=10.526;MAF_USDA=20.492
NC_035094.1	38937341	.	C	A	.	.	MAF_INRAE=10.759;MAF_USDA=5.882
NC_035094.1	38937345	.	A	T	.	.	MAF_USDA=21.176
NC_035094.1	38937375	.	C	A	.	.	MAF_INRAE=9.167;MAF_USDA=9.412
NC_035094.1	38937435	.	G	T	.	.	MAF_USDA=1.639
NC_035094.1	38937501	.	C	T	.	.	MAF_USDA=1.639
NC_035094.1	38937503	.	C	T	.	.	MAF_USDA=1.639
NC_035094.1	38937531	.	T	A	.	.	MAF_USDA=1.639
NC_035094.1	38937599	.	C	T	.	.	MAF_INRAE=3.333
NC_035094.1	38937638	.	A	T	.	.	MAF_INRAE=3.333
NC_035094.1	38937691	.	G	T	.	.	MAF_USDA=5.738
NC_035094.1	38937707	.	G	T	.	.	MAF_INRAE=32.911;MAF_USDA=34.706
NC_035094.1	38937784	.	A	G	.	.	MAF_INRAE=9.167;MAF_USDA=9.412
NC_035094.1	38937799	.	C	T	.	.	MAF_INRAE=14.557;MAF_USDA=34.118
NC_035094.1	38937809	.	A	T	.	.	MAF_INRAE=9.167;MAF_USDA=5.294
NC_035094.1	38937812	.	TTGGGTGAATTTTGT	TTGGGTGAATTTTGG	.	.	MAF_USDA=10.417
NC_035094.1	38937826	.	T	G	.	.	MAF_INRAE=3.333
NC_035094.1	38937865	.	T	C	.	.	MAF_USDA=1.639
NC_035094.1	38937883	.	G	C	.	.	MAF_INRAE=14.557;MAF_USDA=46.471
NC_035094.1	38937889	.	C	T	.	.	MAF_INRAE=14.557;MAF_USDA=34.118
NC_035094.1	38937905	.	C	A	.	.	MAF_INRAE=10.526;MAF_USDA=18.033
NC_035094.1	38937914	.	G	A	.	.	MAF_INRAE=38.608;MAF_USDA=4.118
NC_035094.1	38937927	.	G	A	.	.	MAF_INRAE=20.886;MAF_USDA=7.647
NC_035094.1	38937928	.	A	G	.	.	MAF_INRAE=25.833;MAF_USDA=7.647
NC_035094.1	38937940	.	C	T	.	.	MAF_INRAE=15.19;MAF_USDA=35.882
NC_035094.1	38937951	.	G	C	.	.	MAF_INRAE=5.063;MAF_USDA=4.706
NC_035094.1	38937972	.	G	C	.	.	MAF_INRAE=33.544
NC_035094.1	38937973	.	T	A	.	.	MAF_INRAE=13.924;MAF_USDA=35.294
NC_035094.1	38937977	.	T	G	.	.	MAF_USDA=2.083
NC_035094.1	38937980	.	G	T	.	.	MAF_INRAE=6.667
NC_035094.1	38937982	.	C	T	.	.	MAF_INRAE=33.544
NC_035094.1	38938043	.	G	A	.	.	MAF_INRAE=9.167;MAF_USDA=8.824
NC_035094.1	38938053	.	A	T	.	.	MAF_INRAE=14.557;MAF_USDA=42.941
NC_035094.1	38938057	.	T	C	.	.	MAF_USDA=2.083
NC_035094.1	38938090	.	G	A	.	.	MAF_USDA=3.279
NC_035094.1	38938117	.	C	A	.	.	MAF_USDA=22.131
NC_035094.1	38938118	.	A	T	.	.	MAF_USDA=22.131
NC_035094.1	38938142	.	C	T	.	.	MAF_INRAE=29.747;MAF_USDA=15.294
NC_035094.1	38938183	.	A	C	.	.	MAF_USDA=24.59
NC_035094.1	38938189	.	C	T	.	.	MAF_INRAE=5.263
NC_035094.1	38938199	.	A	G	.	.	MAF_INRAE=10.526;MAF_USDA=18.852
NC_035094.1	38938211	.	G	A	.	.	MAF_USDA=2.941
NC_035094.1	38938214	.	T	C	.	.	MAF_USDA=24.59
NC_035094.1	38938280	.	A	C	.	.	MAF_USDA=8.824
NC_035094.1	38938308	.	T	A	.	.	MAF_USDA=1.639
NC_035094.1	38938323	.	C	T	.	.	MAF_INRAE=15.19;MAF_USDA=47.059
NC_035094.1	38938324	.	A	G	.	.	MAF_USDA=2.459
NC_035094.1	38938339	.	G	A	.	.	MAF_USDA=1.639
NC_035094.1	38938374	.	G	T	.	.	MAF_USDA=3.279
NC_035094.1	38938384	.	G	T	.	.	MAF_INRAE=14.557;MAF_USDA=33.529
NC_035094.1	38938403	.	G	A	.	.	MAF_INRAE=15.19;MAF_USDA=47.059
NC_035094.1	38938434	.	G	A	.	.	MAF_USDA=1.639
NC_035094.1	38938479	.	T	C	.	.	MAF_INRAE=15.19;MAF_USDA=47.059
NC_035094.1	38938486	.	T	G	.	.	MAF_USDA=2.083
NC_035094.1	38938509	.	T	C	.	.	MAF_INRAE=15.19;MAF_USDA=47.647
NC_035094.1	38938556	.	T	G	.	.	MAF_INRAE=9.494;MAF_USDA=23.529
NC_035094.1	38938564	.	C	T	.	.	MAF_INRAE=30.38;MAF_USDA=15.294
NC_035094.1	38938717	.	T	A	.	.	MAF_INRAE=14.557;MAF_USDA=34.706
NC_035094.1	38938802	.	C	A	.	.	MAF_INRAE=14.557;MAF_USDA=41.176
NC_035094.1	38938807	.	G	T	.	.	MAF_INRAE=10.526;MAF_USDA=17.213
NC_035094.1	38938815	.	T	C	.	.	MAF_INRAE=7.5;MAF_USDA=3.279
NC_035094.1	38938835	.	T	A	.	.	MAF_USDA=3.279
NC_035094.1	38938931	.	G	T	.	.	MAF_INRAE=3.333
NC_035094.1	38938971	.	G	T	.	.	MAF_USDA=43.75
NC_035094.1	38938978	.	A	C	.	.	MAF_INRAE=3.333
NC_035094.1	38938984	.	G	A	.	.	MAF_INRAE=6.667
NC_035094.1	38939034	.	C	T	.	.	MAF_INRAE=9.167;MAF_USDA=10.0
NC_035094.1	38939044	.	A	G	.	.	MAF_INRAE=29.114;MAF_USDA=31.176
NC_035094.1	38939045	.	C	T	.	.	MAF_INRAE=23.333;MAF_USDA=44.118
NC_035094.1	38939046	.	G	A	.	.	MAF_USDA=1.639
NC_035094.1	38939055	.	G	T	.	.	MAF_USDA=4.118
NC_035094.1	38939088	.	C	T	.	.	MAF_USDA=4.118
NC_035094.1	38939096	.	C	T	.	.	MAF_INRAE=29.747;MAF_USDA=15.294
NC_035094.1	38939100	.	T	C	.	.	MAF_USDA=21.311
NC_035094.1	38939102	.	A	T	.	.	MAF_INRAE=27.5;MAF_USDA=32.941
NC_035094.1	38939107	.	A	T	.	.	MAF_INRAE=14.557;MAF_USDA=35.882
NC_035094.1	38939193	.	A	C	.	.	MAF_INRAE=9.167;MAF_USDA=9.412
NC_035094.1	38939196	.	G	T	.	.	MAF_INRAE=5.263;MAF_USDA=3.279
NC_035094.1	38939238	.	T	C	.	.	MAF_INRAE=5.263;MAF_USDA=12.295
NC_035094.1	38939279	.	A	C	.	.	MAF_INRAE=5.263;MAF_USDA=27.869
NC_035094.1	38939299	.	T	C	.	.	MAF_INRAE=34.81;MAF_USDA=19.643
NC_035094.1	38939361	.	C	T	.	.	MAF_INRAE=7.5;MAF_USDA=4.098
NC_035094.1	38939405	.	T	A	.	.	MAF_INRAE=13.924;MAF_USDA=34.118
NC_035094.1	38939423	.	C	A	.	.	MAF_INRAE=14.557;MAF_USDA=34.118
NC_035094.1	38939453	.	T	A	.	.	MAF_INRAE=5.263;MAF_USDA=20.492
NC_035094.1	38939454	.	T	C	.	.	MAF_INRAE=7.5;MAF_USDA=4.098
NC_035094.1	38939460	.	T	G	.	.	MAF_INRAE=14.557;MAF_USDA=36.471
NC_035094.1	38939486	.	C	G	.	.	MAF_USDA=5.882
NC_035094.1	38939501	.	G	A	.	.	MAF_USDA=1.639
NC_035094.1	38939513	.	A	T	.	.	MAF_INRAE=14.557;MAF_USDA=32.941
NC_035094.1	38939517	.	A	G	.	.	MAF_INRAE=14.167;MAF_USDA=32.941
NC_035094.1	38939549	.	A	C	.	.	MAF_USDA=3.279
NC_035094.1	38939591	.	A	G	.	.	MAF_INRAE=32.911
NC_035094.1	38939609	.	T	C	.	.	MAF_INRAE=13.924;MAF_USDA=33.529
NC_035094.1	38939691	.	A	T	.	.	MAF_INRAE=13.291;MAF_USDA=43.75
NC_035094.1	38939715	.	G	A	.	.	MAF_USDA=2.459
NC_035094.1	38939748	.	C	T	.	.	MAF_INRAE=13.924;MAF_USDA=34.118
NC_035094.1	38939794	.	A	C	.	.	MAF_INRAE=5.263
NC_035094.1	38939809	.	A	T	.	.	MAF_INRAE=39.241;MAF_USDA=38.235
NC_035094.1	38939845	.	C	T	.	.	MAF_INRAE=50.0;MAF_USDA=25.294
NC_035094.1	38939893	.	A	G	.	.	MAF_INRAE=32.911;MAF_USDA=26.471
NC_035094.1	38939983	.	T	C	.	.	MAF_INRAE=18.987;MAF_USDA=49.412
NC_035094.1	38939997	.	C	G	.	.	MAF_INRAE=20.886;MAF_USDA=8.824
NC_035094.1	38940019	.	G	A	.	.	MAF_INRAE=5.696;MAF_USDA=1.765
NC_035094.1	38940047	.	C	T	.	.	MAF_INRAE=5.063;MAF_USDA=3.529
NC_035094.1	38940050	.	A	G	.	.	MAF_USDA=1.639
NC_035094.1	38940053	.	T	G	.	.	MAF_USDA=1.639
NC_035094.1	38940069	.	C	G	.	.	MAF_INRAE=10.833;MAF_USDA=28.235
NC_035094.1	38940110	.	A	T	.	.	MAF_INRAE=10.833;MAF_USDA=28.235
NC_035094.1	38940127	.	A	G	.	.	MAF_INRAE=43.671;MAF_USDA=10.417
NC_035094.1	38940138	.	C	A	.	.	MAF_INRAE=5.833
NC_035094.1	38940154	.	G	A	.	.	MAF_INRAE=12.025;MAF_USDA=45.882
NC_035094.1	38940171	.	A	G	.	.	MAF_INRAE=4.43;MAF_USDA=37.059
NC_035094.1	38940206	.	G	A	.	.	MAF_INRAE=44.304;MAF_USDA=5.882
NC_035094.1	38940223	.	T	C	.	.	MAF_INRAE=10.833;MAF_USDA=38.824
NC_035094.1	38940268	.	A	G	.	.	MAF_INRAE=12.025;MAF_USDA=43.75
NC_035094.1	38940287	.	A	G	.	.	MAF_USDA=3.279
NC_035094.1	38940289	.	C	A	.	.	MAF_INRAE=10.833;MAF_USDA=34.706
NC_035094.1	38940291	.	A	C	.	.	MAF_INRAE=9.167;MAF_USDA=26.471
NC_035094.1	38940293	.	A	T	.	.	MAF_INRAE=46.203;MAF_USDA=32.353
NC_035094.1	38940295	.	T	G	.	.	MAF_INRAE=43.671;MAF_USDA=7.059
NC_035094.1	38940351	.	C	A	.	.	MAF_INRAE=5.263;MAF_USDA=6.557
NC_035094.1	38940352	.	T	G	.	.	MAF_USDA=4.918
NC_035094.1	38940412	.	A	T	.	.	MAF_INRAE=3.333
NC_035094.1	38940443	.	C	A	.	.	MAF_INRAE=10.526;MAF_USDA=23.529
NC_035094.1	38940537	.	C	T	.	.	MAF_INRAE=9.494;MAF_USDA=31.176
NC_035094.1	38940572	.	C	T	.	.	MAF_INRAE=9.494;MAF_USDA=32.353
NC_035094.1	38940626	.	G	A	.	.	MAF_INRAE=5.263;MAF_USDA=10.656
NC_035094.1	38940639	.	G	T	.	.	MAF_USDA=8.333
NC_035094.1	38940649	.	C	T	.	.	MAF_USDA=2.083
NC_035094.1	38940664	.	A	T	.	.	MAF_INRAE=44.304;MAF_USDA=5.882
NC_035094.1	38940678	.	C	A	.	.	MAF_USDA=10.417
NC_035094.1	38940693	.	A	C	.	.	MAF_USDA=1.639
NC_035094.1	38940821	.	T	C	.	.	MAF_INRAE=5.263;MAF_USDA=11.667
NC_035094.1	38940873	.	T	C	.	.	MAF_INRAE=16.456;MAF_USDA=18.235
NC_035094.1	38940877	.	T	A	.	.	MAF_USDA=2.083
NC_035094.1	38940879	.	G	T	.	.	MAF_USDA=3.279
NC_035094.1	38940892	.	G	A	.	.	MAF_USDA=1.639
NC_035094.1	38940964	.	T	G	.	.	MAF_INRAE=5.263;MAF_USDA=4.918
NC_035094.1	38941002	.	A	T	.	.	MAF_INRAE=21.053
NC_035094.1	38941013	.	G	A	.	.	MAF_INRAE=9.494;MAF_USDA=31.176
NC_035094.1	38941023	.	T	A	.	.	MAF_USDA=2.941
NC_035094.1	38941036	.	C	A	.	.	MAF_INRAE=9.494;MAF_USDA=31.765
NC_035094.1	38941060	.	A	G	.	.	MAF_INRAE=32.911;MAF_USDA=43.529
NC_035094.1	38941085	.	G	T	.	.	MAF_USDA=3.279
NC_035094.1	38941094	.	C	G	.	.	MAF_INRAE=23.418;MAF_USDA=24.118
NC_035094.1	38941147	.	C	A	.	.	MAF_INRAE=21.053
NC_035094.1	38941156	.	A	T	.	.	MAF_INRAE=48.734;MAF_USDA=25.882
NC_035094.1	38941170	.	G	A	.	.	MAF_INRAE=9.167;MAF_USDA=19.412
NC_035094.1	38941181	.	G	T	.	.	MAF_USDA=2.459
NC_035094.1	38941182	.	C	G	.	.	MAF_USDA=2.459
NC_035094.1	38941225	.	A	G	.	.	MAF_INRAE=49.367;MAF_USDA=26.471
NC_035094.1	38941263	.	C	T	.	.	MAF_USDA=3.279
NC_035094.1	38941264	.	G	A	.	.	MAF_INRAE=12.5;MAF_USDA=15.294
NC_035094.1	38941272	.	T	C	.	.	MAF_USDA=3.279
NC_035094.1	38941312	.	A	C	.	.	MAF_INRAE=16.456;MAF_USDA=16.471
NC_035094.1	38941318	.	T	A	.	.	MAF_USDA=1.639
NC_035094.1	38941354	.	C	A	.	.	MAF_USDA=4.918
NC_035094.1	38941355	.	C	T	.	.	MAF_INRAE=22.152;MAF_USDA=15.882
NC_035094.1	38941388	.	T	G	.	.	MAF_USDA=6.557
NC_035094.1	38941454	.	T	G	.	.	MAF_INRAE=20.886;MAF_USDA=10.588
NC_035094.1	38941495	.	T	C	.	.	MAF_INRAE=23.418;MAF_USDA=41.765
NC_035094.1	38941496	.	C	A	.	.	MAF_INRAE=27.5;MAF_USDA=41.765
NC_035094.1	38941512	.	C	T	.	.	MAF_INRAE=22.152;MAF_USDA=34.706
NC_035094.1	38941515	.	T	A	.	.	MAF_INRAE=20.886;MAF_USDA=18.235
NC_035094.1	38941529	.	A	T	.	.	MAF_INRAE=44.937;MAF_USDA=14.706
NC_035094.1	38941531	.	T	C	.	.	MAF_USDA=18.235
NC_035094.1	38941555	.	C	T	.	.	MAF_INRAE=5.833;MAF_USDA=4.167
NC_035094.1	38941557	.	G	A	.	.	MAF_INRAE=34.167;MAF_USDA=6.25
NC_035094.1	38941575	.	T	A	.	.	MAF_USDA=1.639
NC_035094.1	38941602	.	C	A	.	.	MAF_USDA=2.459
NC_035094.1	38941644	.	T	A	.	.	MAF_USDA=6.557
NC_035094.1	38941650	.	G	A	.	.	MAF_INRAE=5.263
NC_035094.1	38941663	.	G	A	.	.	MAF_USDA=1.639
NC_035094.1	38941738	.	A	C	.	.	MAF_USDA=9.412
NC_035094.1	38941780	.	A	G	.	.	MAF_INRAE=20.886;MAF_USDA=7.647
NC_035094.1	38941812	.	A	T	.	.	MAF_USDA=2.941
NC_035094.1	38941825	.	A	G	.	.	MAF_USDA=2.459
NC_035094.1	38941927	.	T	C	.	.	MAF_INRAE=34.177;MAF_USDA=16.471
NC_035094.1	38941935	.	G	A	.	.	MAF_INRAE=29.114;MAF_USDA=16.471
NC_035094.1	38941945	.	A	T	.	.	MAF_INRAE=1.667;MAF_USDA=20.833
NC_035094.1	38941959	.	G	C	.	.	MAF_USDA=2.083
NC_035094.1	38941961	.	G	A	.	.	MAF_INRAE=47.468;MAF_USDA=44.706
NC_035094.1	38941977	.	C	T	.	.	MAF_INRAE=4.167
NC_035094.1	38941984	.	G	A	.	.	MAF_INRAE=5.063;MAF_USDA=10.0
NC_035094.1	38941986	.	A	C	.	.	MAF_INRAE=4.167
NC_035094.1	38942012	.	T	G	.	.	MAF_USDA=2.083
NC_035094.1	38942043	.	G	A	.	.	MAF_INRAE=15.789
NC_035094.1	38942087	.	C	A	.	.	MAF_INRAE=27.848
NC_035094.1	38942131	.	G	C	.	.	MAF_USDA=2.083
NC_035094.1	38942161	.	T	G	.	.	MAF_USDA=3.279
NC_035094.1	38942188	.	G	A	.	.	MAF_INRAE=30.0
NC_035094.1	38942190	.	G	A	.	.	MAF_INRAE=30.0
NC_035094.1	38942201	.	A	C	.	.	MAF_USDA=7.647
NC_035094.1	38942211	.	G	T	.	.	MAF_USDA=1.639
NC_035094.1	38942228	.	A	C	.	.	MAF_INRAE=6.667;MAF_USDA=35.294
NC_035094.1	38942268	.	T	C	.	.	MAF_INRAE=12.5;MAF_USDA=8.235
NC_035094.1	38942303	.	A	C	.	.	MAF_INRAE=3.333;MAF_USDA=45.833
NC_035094.1	38942309	.	G	A	.	.	MAF_USDA=2.083
NC_035094.1	38942359	.	G	A	.	.	MAF_INRAE=35.0
NC_035094.1	38942389	.	T	A	.	.	MAF_USDA=2.459
NC_035094.1	38942390	.	A	T	.	.	MAF_INRAE=17.5;MAF_USDA=5.882
NC_035094.1	38942406	.	A	C	.	.	MAF_INRAE=31.667
NC_035094.1	38942414	.	T	A	.	.	MAF_INRAE=1.667;MAF_USDA=27.083
NC_035094.1	38942418	.	T	G	.	.	MAF_USDA=2.083
NC_035094.1	38942420	.	A	T	.	.	MAF_INRAE=39.167
NC_035094.1	38942423	.	G	A	.	.	MAF_INRAE=39.167
NC_035094.1	38942440	.	G	C	.	.	MAF_INRAE=2.632;MAF_USDA=9.836
NC_035094.1	38942452	.	C	T	.	.	MAF_INRAE=39.167
NC_035094.1	38942477	.	C	A	.	.	MAF_USDA=1.765
NC_035094.1	38942478	.	G	C	.	.	MAF_USDA=47.917
NC_035094.1	38942538	.	G	T	.	.	MAF_INRAE=32.5
NC_035094.1	38942595	.	C	T	.	.	MAF_INRAE=2.632;MAF_USDA=4.918
NC_035094.1	38942597	.	G	A	.	.	MAF_USDA=11.176
NC_035094.1	38942602	.	A	T	.	.	MAF_INRAE=29.747;MAF_USDA=24.118
NC_035094.1	38942622	.	G	T	.	.	MAF_INRAE=29.114;MAF_USDA=8.333
NC_035094.1	38942632	.	A	T	.	.	MAF_INRAE=2.632
NC_035094.1	38942645	.	A	T	.	.	MAF_INRAE=31.013;MAF_USDA=17.059
NC_035094.1	38942732	.	A	C	.	.	MAF_USDA=2.941
NC_035094.1	38942757	.	A	G	.	.	MAF_USDA=1.176
NC_035094.1	38942758	.	G	A	.	.	MAF_INRAE=5.263
NC_035094.1	38942769	.	G	A	.	.	MAF_INRAE=29.747;MAF_USDA=17.059
NC_035094.1	38942784	.	G	T	.	.	MAF_USDA=1.639
NC_035094.1	38942788	.	G	T	.	.	MAF_INRAE=31.013;MAF_USDA=24.706
NC_035094.1	38942879	.	G	A	.	.	MAF_INRAE=9.167;MAF_USDA=11.475
NC_035094.1	38942888	.	G	A	.	.	MAF_INRAE=1.667;MAF_USDA=7.059
NC_035094.1	38942890	.	G	T	.	.	MAF_INRAE=1.667;MAF_USDA=7.059
NC_035094.1	38943022	.	A	C	.	.	MAF_INRAE=5.263;MAF_USDA=6.667
NC_035094.1	38943103	.	G	C	.	.	MAF_INRAE=1.667;MAF_USDA=7.229
NC_035094.1	38943175	.	A	T	.	.	MAF_USDA=13.095
NC_035094.1	38943219	.	A	G	.	.	MAF_INRAE=5.263;MAF_USDA=8.333
NC_035094.1	38943232	.	G	A	.	.	MAF_INRAE=15.19;MAF_USDA=5.0
NC_035094.1	38943381	.	C	T	.	.	MAF_INRAE=12.5;MAF_USDA=14.583
NC_035094.1	38943543	.	T	C	.	.	MAF_INRAE=5.263;MAF_USDA=6.667
NC_035094.1	38943598	.	T	G	.	.	MAF_USDA=2.459
NC_035094.1	38943625	.	T	G	.	.	MAF_USDA=4.098
NC_035094.1	38943646	.	G	A	.	.	MAF_USDA=2.459
NC_035094.1	38943680	.	C	A	.	.	MAF_INRAE=12.5;MAF_USDA=8.824
NC_035094.1	38943696	.	C	T	.	.	MAF_USDA=4.098
NC_035094.1	38943732	.	C	T	.	.	MAF_INRAE=5.263;MAF_USDA=9.016
NC_035094.1	38943738	.	G	A	.	.	MAF_USDA=8.333
NC_035094.1	38943756	.	G	A	.	.	MAF_INRAE=5.0
NC_035094.1	38943767	.	G	A	.	.	MAF_USDA=2.083
NC_035094.1	38943799	.	C	G	.	.	MAF_USDA=2.459
NC_035094.1	38943849	.	G	A	.	.	MAF_INRAE=5.696;MAF_USDA=3.529
NC_035094.1	38943881	.	G	A	.	.	MAF_USDA=3.279
NC_035094.1	38943896	.	C	T	.	.	MAF_INRAE=22.152;MAF_USDA=9.016
NC_035094.1	38943926	.	T	C	.	.	MAF_INRAE=5.263;MAF_USDA=10.656
NC_035094.1	38943938	.	G	A	.	.	MAF_USDA=3.279
NC_035094.1	38943999	.	G	A	.	.	MAF_INRAE=16.456;MAF_USDA=4.918
NC_035094.1	38944022	.	G	A	.	.	MAF_INRAE=5.263;MAF_USDA=9.836
NC_035094.1	38944075	.	T	C	.	.	MAF_INRAE=37.342;MAF_USDA=47.647
NC_035094.1	38944108	.	T	C	.	.	MAF_INRAE=37.342;MAF_USDA=45.882
NC_035094.1	38944212	.	T	C	.	.	MAF_INRAE=5.263;MAF_USDA=9.016
NC_035094.1	38944302	.	C	A	.	.	MAF_INRAE=29.747;MAF_USDA=20.492
NC_035094.1	38944317	.	G	C	.	.	MAF_INRAE=5.263;MAF_USDA=9.836
NC_035094.1	38944340	.	T	A	.	.	MAF_INRAE=31.013
NC_035094.1	38944363	.	T	A	.	.	MAF_INRAE=5.263;MAF_USDA=10.0
NC_035094.1	38944398	.	A	C	.	.	MAF_USDA=10.417
NC_035094.1	38944430	.	G	A	.	.	MAF_INRAE=5.263
NC_035094.1	38944525	.	C	T	.	.	MAF_INRAE=13.333;MAF_USDA=10.0
NC_035094.1	38944586	.	G	A	.	.	MAF_USDA=1.639
NC_035094.1	38944599	.	C	A	.	.	MAF_INRAE=5.263;MAF_USDA=9.836
NC_035094.1	38944674	.	C	T	.	.	MAF_INRAE=29.747;MAF_USDA=23.77
NC_035094.1	38944746	.	C	A	.	.	MAF_USDA=4.098
NC_035094.1	38944792	.	G	A	.	.	MAF_INRAE=30.38;MAF_USDA=34.426
NC_035094.1	38944933	.	A	G	.	.	MAF_INRAE=37.342;MAF_USDA=41.765
NC_035094.1	38944946	.	T	A	.	.	MAF_INRAE=5.263;MAF_USDA=7.377
NC_035094.1	38944988	.	G	T	.	.	MAF_USDA=3.279
NC_035094.1	38944996	.	C	T	.	.	MAF_USDA=4.098
NC_035094.1	38945086	.	G	C	.	.	MAF_INRAE=2.5;MAF_USDA=39.583
NC_035094.1	38945161	.	T	C	.	.	MAF_INRAE=10.127;MAF_USDA=41.765
NC_035094.1	38945184	.	G	A	.	.	MAF_INRAE=5.263;MAF_USDA=13.529
NC_035094.1	38945197	.	G	T	.	.	MAF_INRAE=22.152;MAF_USDA=8.197
NC_035094.1	38945301	.	A	T	.	.	MAF_INRAE=43.671;MAF_USDA=4.706
NC_035094.1	38945314	.	A	T	.	.	MAF_INRAE=22.152;MAF_USDA=9.016
NC_035094.1	38945321	.	C	T	.	.	MAF_INRAE=22.152;MAF_USDA=9.836
NC_035094.1	38945325	.	C	T	.	.	MAF_USDA=1.639
NC_035094.1	38945326	.	G	A	.	.	MAF_INRAE=22.152;MAF_USDA=9.016
NC_035094.1	38945328	.	T	A	.	.	MAF_INRAE=25.833;MAF_USDA=9.016
NC_035094.1	38945346	.	G	A	.	.	MAF_INRAE=22.152;MAF_USDA=9.016
NC_035094.1	38945433	.	G	A	.	.	MAF_INRAE=12.5;MAF_USDA=8.824
NC_035094.1	38945484	.	G	A	.	.	MAF_INRAE=48.101;MAF_USDA=8.824
NC_035094.1	38945532	.	G	T	.	.	MAF_INRAE=12.5;MAF_USDA=14.706
NC_035094.1	38945539	.	A	G	.	.	MAF_INRAE=23.418
NC_035094.1	38945599	.	A	G	.	.	MAF_INRAE=8.333
NC_035094.1	38945602	.	C	T	.	.	MAF_INRAE=12.5;MAF_USDA=13.934
NC_035094.1	38945606	.	A	T	.	.	MAF_USDA=8.197
NC_035094.1	38945608	.	G	T	.	.	MAF_USDA=8.197
NC_035094.1	38945611	.	A	C	.	.	MAF_USDA=8.197
NC_035094.1	38945612	.	G	T	.	.	MAF_USDA=8.197
NC_035094.1	38945613	.	A	C	.	.	MAF_USDA=8.197
NC_035094.1	38945617	.	A	C	.	.	MAF_USDA=8.824
NC_035094.1	38945619	.	A	T	.	.	MAF_USDA=8.824
NC_035094.1	38945649	.	A	G	.	.	MAF_INRAE=5.263;MAF_USDA=7.377
NC_035094.1	38945725	.	G	C	.	.	MAF_INRAE=9.167;MAF_USDA=13.934
NC_035094.1	38945744	.	G	T	.	.	MAF_INRAE=5.263;MAF_USDA=8.197
NC_035094.1	38945772	.	T	C	.	.	MAF_USDA=4.118
NC_035094.1	38945774	.	C	G	.	.	MAF_INRAE=5.696;MAF_USDA=4.167
NC_035094.1	38945776	.	T	C	.	.	MAF_INRAE=5.833;MAF_USDA=4.167
NC_035094.1	38945778	.	C	A	.	.	MAF_INRAE=5.833;MAF_USDA=4.167
NC_035094.1	38945782	.	T	G	.	.	MAF_INRAE=5.833;MAF_USDA=4.167
NC_035094.1	38945783	.	T	C	.	.	MAF_USDA=2.459
NC_035094.1	38945797	.	G	A	.	.	MAF_USDA=8.333
NC_035094.1	38945804	.	T	A	.	.	MAF_INRAE=12.5;MAF_USDA=16.667
NC_035094.1	38945811	.	A	T	.	.	MAF_INRAE=19.62;MAF_USDA=35.294
NC_035094.1	38945817	.	T	C	.	.	MAF_USDA=2.459
NC_035094.1	38945881	.	A	G	.	.	MAF_INRAE=5.263;MAF_USDA=7.377
NC_035094.1	38945884	.	G	T	.	.	MAF_USDA=1.176
NC_035094.1	38945885	.	G	A	.	.	MAF_INRAE=12.5;MAF_USDA=14.706
NC_035094.1	38945930	.	G	A	.	.	MAF_USDA=4.918
NC_035094.1	38945964	.	T	G	.	.	MAF_INRAE=15.789;MAF_USDA=4.118
NC_035094.1	38945978	.	G	T	.	.	MAF_INRAE=7.5;MAF_USDA=4.098
NC_035094.1	38945985	.	C	T	.	.	MAF_USDA=2.941
NC_035094.1	38946000	.	G	T	.	.	MAF_INRAE=5.263;MAF_USDA=3.279
NC_035094.1	38946025	.	C	G	.	.	MAF_INRAE=41.139;MAF_USDA=33.529
NC_035094.1	38946066	.	T	C	.	.	MAF_USDA=3.279
NC_035094.1	38946106	.	G	A	.	.	MAF_USDA=3.279
NC_035094.1	38946174	.	G	T	.	.	MAF_INRAE=49.367;MAF_USDA=22.353
NC_035094.1	38946230	.	T	A	.	.	MAF_USDA=4.098
NC_035094.1	38946237	.	G	T	.	.	MAF_INRAE=9.167;MAF_USDA=5.294
NC_035094.1	38946466	.	G	T	.	.	MAF_USDA=4.167
NC_035094.1	38946470	.	A	G	.	.	MAF_USDA=10.417
NC_035094.1	38946506	.	T	G	.	.	MAF_USDA=1.19
NC_035094.1	38946514	.	C	T	.	.	MAF_INRAE=13.291;MAF_USDA=47.619
NC_035094.1	38946549	.	G	C	.	.	MAF_USDA=1.639
NC_035094.1	38946558	.	A	G	.	.	MAF_INRAE=8.228;MAF_USDA=41.667
NC_035094.1	38946599	.	A	G	.	.	MAF_USDA=2.459
NC_035094.1	38946694	.	C	T	.	.	MAF_INRAE=5.263;MAF_USDA=8.197
NC_035094.1	38946695	.	C	A	.	.	MAF_INRAE=12.5;MAF_USDA=15.882
NC_035094.1	38946731	.	A	G	.	.	MAF_INRAE=5.263;MAF_USDA=5.294
NC_035094.1	38946754	.	G	T	.	.	MAF_USDA=1.639
NC_035094.1	38946794	.	A	G	.	.	MAF_INRAE=1.667
NC_035094.1	38946837	.	G	T	.	.	MAF_USDA=1.639
NC_035094.1	38946845	.	G	T	.	.	MAF_USDA=3.279
NC_035094.1	38946906	.	G	A	.	.	MAF_USDA=1.639
NC_035094.1	38946929	.	G	A	.	.	MAF_USDA=1.639
NC_035094.1	38947020	.	G	A	.	.	MAF_INRAE=9.167;MAF_USDA=5.294
NC_035094.1	38947027	.	G	A	.	.	MAF_INRAE=15.789;MAF_USDA=13.529
NC_035094.1	38947098	.	G	A	.	.	MAF_USDA=2.459
NC_035094.1	38947120	.	C	A	.	.	MAF_INRAE=8.228;MAF_USDA=15.294
NC_035094.1	38947141	.	G	A	.	.	MAF_USDA=1.639
NC_035094.1	38947212	.	A	C	.	.	MAF_INRAE=8.861;MAF_USDA=28.235
NC_035094.1	38947332	.	A	T	.	.	MAF_USDA=9.016
NC_035094.1	38947355	.	T	G	.	.	MAF_INRAE=35.443;MAF_USDA=49.412
NC_035094.1	38947405	.	T	G	.	.	MAF_INRAE=28.481;MAF_USDA=33.333
NC_035094.1	38947422	.	G	A	.	.	MAF_INRAE=8.333;MAF_USDA=10.656
NC_035094.1	38947427	.	G	A	.	.	MAF_INRAE=5.263
NC_035094.1	38947437	.	A	C	.	.	MAF_INRAE=34.81;MAF_USDA=40.0
NC_035094.1	38947477	.	C	G	.	.	MAF_USDA=2.459
NC_035094.1	38947563	.	G	T	.	.	MAF_INRAE=5.696;MAF_USDA=1.765
NC_035094.1	38947592	.	T	G	.	.	MAF_USDA=6.557
NC_035094.1	38947626	.	A	T	.	.	MAF_INRAE=44.937;MAF_USDA=22.353
NC_035094.1	38947681	.	G	A	.	.	MAF_INRAE=15.789;MAF_USDA=6.25
NC_035094.1	38947715	.	A	T	.	.	MAF_USDA=1.639
NC_035094.1	38947803	.	A	G	.	.	MAF_INRAE=8.228;MAF_USDA=13.934
NC_035094.1	38947860	.	C	T	.	.	MAF_INRAE=9.167;MAF_USDA=7.647
NC_035094.1	38947861	.	G	A	.	.	MAF_INRAE=9.494;MAF_USDA=8.824
NC_035094.1	38947899	.	G	A	.	.	MAF_INRAE=15.823;MAF_USDA=32.353
NC_035094.1	38947917	.	G	A	.	.	MAF_INRAE=2.5;MAF_USDA=16.471
NC_035094.1	38947953	.	G	A	.	.	MAF_USDA=1.639
NC_035094.1	38948064	.	T	C	.	.	MAF_USDA=1.176
NC_035094.1	38948066	.	G	A	.	.	MAF_INRAE=5.696;MAF_USDA=2.941
NC_035094.1	38948076	.	T	C	.	.	MAF_INRAE=41.139;MAF_USDA=47.059
NC_035094.1	38948077	.	G	A	.	.	MAF_INRAE=14.167;MAF_USDA=4.098
NC_035094.1	38948093	.	A	C	.	.	MAF_INRAE=8.861;MAF_USDA=12.353
NC_035094.1	38948136	.	A	C	.	.	MAF_USDA=1.639
NC_035094.1	38948151	.	A	G	.	.	MAF_INRAE=34.177;MAF_USDA=37.059
NC_035094.1	38948210	.	A	G	.	.	MAF_INRAE=20.886;MAF_USDA=9.412
NC_035094.1	38948223	.	A	G	.	.	MAF_INRAE=27.215;MAF_USDA=14.118
NC_035094.1	38948274	.	A	T	.	.	MAF_USDA=10.417
NC_035094.1	38948316	.	G	T	.	.	MAF_USDA=2.083
NC_035094.1	38948331	.	A	G	.	.	MAF_INRAE=40.506;MAF_USDA=14.706
NC_035094.1	38948346	.	T	C	.	.	MAF_INRAE=41.772;MAF_USDA=20.588
NC_035094.1	38948371	.	T	A	.	.	MAF_INRAE=15.823;MAF_USDA=17.059
NC_035094.1	38948392	.	C	T	.	.	MAF_USDA=2.353
NC_035094.1	38948419	.	C	A	.	.	MAF_INRAE=8.333;MAF_USDA=9.836
NC_035094.1	38948454	.	T	C	.	.	MAF_INRAE=36.076;MAF_USDA=27.059
NC_035094.1	38948518	.	G	A	.	.	MAF_INRAE=3.333
NC_035094.1	38948547	.	C	G	.	.	MAF_INRAE=9.494;MAF_USDA=8.824
NC_035094.1	38948553	.	G	A	.	.	MAF_USDA=1.639
NC_035094.1	38948649	.	T	G	.	.	MAF_INRAE=17.089;MAF_USDA=27.059
NC_035094.1	38948664	.	A	T	.	.	MAF_INRAE=14.557;MAF_USDA=8.824
NC_035094.1	38948674	.	T	C	.	.	MAF_INRAE=44.304;MAF_USDA=43.529
NC_035094.1	38948679	.	A	G	.	.	MAF_INRAE=8.228;MAF_USDA=15.882
NC_035094.1	38948695	.	G	T	.	.	MAF_INRAE=7.595;MAF_USDA=22.941
NC_035094.1	38948701	.	G	A	.	.	MAF_USDA=3.279
NC_035094.1	38948715	.	T	A	.	.	MAF_USDA=3.279
NC_035094.1	38948740	.	T	G	.	.	MAF_INRAE=19.62;MAF_USDA=9.412
NC_035094.1	38948754	.	A	G	.	.	MAF_INRAE=6.329;MAF_USDA=7.377
NC_035094.1	38948767	.	G	A	.	.	MAF_USDA=4.098
NC_035094.1	38948818	.	A	C	.	.	MAF_USDA=8.333
NC_035094.1	38948824	.	C	T	.	.	MAF_INRAE=38.608;MAF_USDA=5.882
NC_035094.1	38948835	.	A	C	.	.	MAF_INRAE=29.114;MAF_USDA=36.471
NC_035094.1	38948843	.	C	A	.	.	MAF_INRAE=5.263;MAF_USDA=11.176
NC_035094.1	38948846	.	C	A	.	.	MAF_USDA=10.588
NC_035094.1	38948855	.	T	A	.	.	MAF_INRAE=5.263;MAF_USDA=10.588
NC_035094.1	38948903	.	A	C	.	.	MAF_INRAE=46.203;MAF_USDA=26.471
NC_035094.1	38948944	.	G	A	.	.	MAF_USDA=2.083
NC_035094.1	38949005	.	G	A	.	.	MAF_INRAE=36.076;MAF_USDA=46.471
NC_035094.1	38949011	.	T	A	.	.	MAF_INRAE=39.873;MAF_USDA=18.824
NC_035094.1	38949033	.	C	T	.	.	MAF_INRAE=7.595;MAF_USDA=21.176
NC_035094.1	38949048	.	C	A	.	.	MAF_INRAE=1.667;MAF_USDA=7.059
NC_035094.1	38949077	.	T	C	.	.	MAF_INRAE=8.861;MAF_USDA=9.412
NC_035094.1	38949079	.	A	C	.	.	MAF_INRAE=39.873;MAF_USDA=20.588
NC_035094.1	38949325	.	G	A	.	.	MAF_INRAE=31.579;MAF_USDA=18.75
NC_035094.1	38949386	.	T	A	.	.	MAF_INRAE=6.329;MAF_USDA=2.459
NC_035094.1	38949404	.	A	G	.	.	MAF_USDA=1.639
NC_035094.1	38949433	.	C	A	.	.	MAF_INRAE=25.316;MAF_USDA=35.882
NC_035094.1	38949587	.	C	T	.	.	MAF_INRAE=20.886;MAF_USDA=9.412
NC_035094.1	38949625	.	C	T	.	.	MAF_USDA=3.279
NC_035094.1	38949638	.	A	C	.	.	MAF_USDA=2.459
NC_035094.1	38949646	.	C	A	.	.	MAF_USDA=1.639
NC_035094.1	38949650	.	G	T	.	.	MAF_USDA=8.333
NC_035094.1	38949659	.	T	A	.	.	MAF_USDA=8.333
NC_035094.1	38949661	.	G	T	.	.	MAF_INRAE=17.089;MAF_USDA=17.059
NC_035094.1	38949687	.	T	C	.	.	MAF_INRAE=18.354;MAF_USDA=25.882
NC_035094.1	38949723	.	G	A	.	.	MAF_INRAE=6.329;MAF_USDA=1.639
NC_035094.1	38949923	.	G	A	.	.	MAF_INRAE=18.354
NC_035094.1	38949944	.	G	A	.	.	MAF_INRAE=46.835;MAF_USDA=30.588
NC_035094.1	38949968	.	G	A	.	.	MAF_INRAE=5.263;MAF_USDA=12.295
NC_035094.1	38950029	.	T	G	.	.	MAF_INRAE=50.0;MAF_USDA=22.917
NC_035094.1	38950031	.	C	A	.	.	MAF_USDA=3.279
NC_035094.1	38950080	.	C	T	.	.	MAF_INRAE=7.595;MAF_USDA=20.0
NC_035094.1	38950145	.	G	A	.	.	MAF_INRAE=6.667
NC_035094.1	38950148	.	G	T	.	.	MAF_INRAE=5.263;MAF_USDA=12.353
NC_035094.1	38950316	.	G	T	.	.	MAF_INRAE=34.177;MAF_USDA=37.059
NC_035094.1	38950442	.	G	T	.	.	MAF_USDA=1.765
NC_035094.1	38950455	.	T	C	.	.	MAF_INRAE=25.316;MAF_USDA=45.294
NC_035094.1	38950481	.	A	G	.	.	MAF_USDA=3.279
NC_035094.1	38950488	.	G	A	.	.	MAF_INRAE=13.924;MAF_USDA=29.412
NC_035094.1	38950561	.	C	T	.	.	MAF_USDA=8.333
NC_035094.1	38950566	.	G	A	.	.	MAF_USDA=4.918
NC_035094.1	38950583	.	G	A	.	.	MAF_INRAE=15.19;MAF_USDA=29.412
NC_035094.1	38950608	.	G	A	.	.	MAF_INRAE=15.789
NC_035094.1	38950641	.	T	G	.	.	MAF_INRAE=40.506;MAF_USDA=47.647
NC_035094.1	38950648	.	A	T	.	.	MAF_USDA=3.279
NC_035094.1	38950695	.	A	G	.	.	MAF_USDA=31.25
NC_035094.1	38950744	.	A	T	.	.	MAF_INRAE=37.5
NC_035094.1	38950780	.	C	A	.	.	MAF_INRAE=5.263;MAF_USDA=11.475
NC_035094.1	38950816	.	T	G	.	.	MAF_INRAE=38.608;MAF_USDA=3.529
NC_035094.1	38950861	.	C	A	.	.	MAF_INRAE=36.076;MAF_USDA=45.882
NC_035094.1	38950880	.	A	G	.	.	MAF_INRAE=5.696;MAF_USDA=1.765
NC_035094.1	38950899	.	G	C	.	.	MAF_USDA=8.333
NC_035094.1	38950904	.	C	T	.	.	MAF_INRAE=5.263
NC_035094.1	38950906	.	G	A	.	.	MAF_INRAE=28.481;MAF_USDA=31.25
NC_035094.1	38950961	.	T	A	.	.	MAF_INRAE=38.608;MAF_USDA=34.118
NC_035094.1	38950981	.	G	T	.	.	MAF_INRAE=46.835;MAF_USDA=40.0
NC_035094.1	38951003	.	C	T	.	.	MAF_INRAE=42.105;MAF_USDA=4.118
NC_035094.1	38951005	.	A	C	.	.	MAF_INRAE=46.835;MAF_USDA=39.412
NC_035094.1	38951039	.	C	T	.	.	MAF_INRAE=13.924;MAF_USDA=22.941
NC_035094.1	38951068	.	G	T	.	.	MAF_USDA=8.333
NC_035094.1	38951077	.	G	A	.	.	MAF_USDA=3.279
NC_035094.1	38951168	.	G	A	.	.	MAF_INRAE=6.667
NC_035094.1	38951173	.	C	T	.	.	MAF_INRAE=15.19;MAF_USDA=7.059
NC_035094.1	38951178	.	A	T	.	.	MAF_INRAE=5.696;MAF_USDA=5.294
NC_035094.1	38951197	.	C	A	.	.	MAF_INRAE=32.278;MAF_USDA=29.412
NC_035094.1	38951223	.	G	T	.	.	MAF_INRAE=7.595;MAF_USDA=17.647
NC_035094.1	38951232	.	G	T	.	.	MAF_INRAE=13.924;MAF_USDA=22.941
NC_035094.1	38951246	.	A	G	.	.	MAF_USDA=3.279
NC_035094.1	38951307	.	G	A	.	.	MAF_USDA=3.279
NC_035094.1	38951330	.	A	T	.	.	MAF_INRAE=20.833;MAF_USDA=28.235
NC_035094.1	38951336	.	G	A	.	.	MAF_INRAE=34.81;MAF_USDA=31.765
NC_035094.1	38951366	.	T	G	.	.	MAF_USDA=3.279
NC_035094.1	38951457	.	C	T	.	.	MAF_INRAE=42.105;MAF_USDA=18.75
NC_035094.1	38951477	.	A	G	.	.	MAF_USDA=22.917
NC_035094.1	38951480	.	A	G	.	.	MAF_USDA=41.667
NC_035094.1	38951525	.	G	A	.	.	MAF_USDA=1.19
NC_035094.1	38951545	.	A	T	.	.	MAF_USDA=2.083
NC_035094.1	38951549	.	G	A	.	.	MAF_USDA=1.205
NC_035094.1	38951555	.	G	T	.	.	MAF_USDA=36.31
NC_035094.1	38951627	.	T	C	.	.	MAF_INRAE=39.167;MAF_USDA=32.143
NC_035094.1	38951659	.	T	C	.	.	MAF_USDA=4.918
NC_035094.1	38951719	.	T	C	.	.	MAF_INRAE=37.5;MAF_USDA=3.571
NC_035094.1	38951779	.	A	T	.	.	MAF_INRAE=8.333
NC_035094.1	38951785	.	C	T	.	.	MAF_INRAE=8.333;MAF_USDA=10.656
NC_035094.1	38951827	.	C	T	.	.	MAF_INRAE=3.333;MAF_USDA=17.262
NC_035094.1	38951877	.	G	A	.	.	MAF_INRAE=39.167;MAF_USDA=44.048
NC_035094.1	38951908	.	C	T	.	.	MAF_USDA=4.918
NC_035094.1	38951954	.	G	T	.	.	MAF_INRAE=5.263;MAF_USDA=3.279
NC_035094.1	38952073	.	G	A	.	.	MAF_INRAE=5.263;MAF_USDA=3.279
NC_035094.1	38952074	.	G	T	.	.	MAF_INRAE=7.595;MAF_USDA=5.738
NC_035094.1	38952080	.	C	T	.	.	MAF_INRAE=40.506;MAF_USDA=19.643
NC_035094.1	38952112	.	A	G	.	.	MAF_USDA=10.714
NC_035094.1	38952191	.	G	A	.	.	MAF_USDA=8.696
NC_035094.1	38952246	.	G	A	.	.	MAF_INRAE=39.167;MAF_USDA=33.333
NC_035094.1	38952265	.	A	G	.	.	MAF_USDA=5.738
NC_035094.1	38952272	.	T	G	.	.	MAF_INRAE=39.167;MAF_USDA=35.714
NC_035094.1	38952344	.	G	A	.	.	MAF_USDA=4.918
NC_035094.1	38952417	.	G	A	.	.	MAF_INRAE=7.5;MAF_USDA=4.098
NC_035094.1	38952555	.	AAGCAG	AAGCAT	.	.	MAF_USDA=31.25
NC_035094.1	38952624	.	T	A	.	.	MAF_USDA=4.098
NC_035094.1	38952638	.	C	T	.	.	MAF_USDA=14.286
NC_035094.1	38952686	.	G	A	.	.	MAF_USDA=2.459
NC_035094.1	38952706	.	G	T	.	.	MAF_USDA=4.918
NC_035094.1	38952778	.	G	C	.	.	MAF_USDA=2.459
NC_035094.1	38952853	.	C	T	.	.	MAF_USDA=1.639
NC_035094.1	38952977	.	T	G	.	.	MAF_USDA=9.412
NC_035094.1	38953043	.	A	G	.	.	MAF_USDA=4.098
NC_035094.1	38953143	.	G	T	.	.	MAF_USDA=2.381
NC_035094.1	38953177	.	A	C	.	.	MAF_USDA=4.098
NC_035094.1	38953276	.	T	C	.	.	MAF_USDA=4.098
NC_035094.1	38953322	.	T	C	.	.	MAF_USDA=7.377
NC_035094.1	38953323	.	C	A	.	.	MAF_USDA=10.656
NC_035094.1	38953346	.	G	T	.	.	MAF_INRAE=35.833;MAF_USDA=19.643
NC_035094.1	38953381	.	G	A	.	.	MAF_USDA=32.609
NC_035094.1	38953394	.	T	A	.	.	MAF_USDA=6.557
NC_035094.1	38953424	.	A	T	.	.	MAF_INRAE=2.5;MAF_USDA=8.929
NC_035094.1	38953437	.	G	T	.	.	MAF_USDA=10.714
NC_035094.1	38953492	.	T	C	.	.	MAF_USDA=2.459
NC_035094.1	38953542	.	G	T	.	.	MAF_USDA=1.639
NC_035094.1	38953546	.	A	T	.	.	MAF_USDA=4.762
NC_035094.1	38953551	.	T	C	.	.	MAF_USDA=32.609
NC_035094.1	38953619	.	G	A	.	.	MAF_INRAE=13.333;MAF_USDA=13.934
NC_035094.1	38953675	.	T	A	.	.	MAF_INRAE=5.0;MAF_USDA=1.639
NC_035094.1	38953740	.	G	A	.	.	MAF_USDA=13.043
NC_035094.1	38953764	.	T	G	.	.	MAF_USDA=15.217
NC_035094.1	38953807	.	T	C	.	.	MAF_USDA=17.391
NC_035094.1	38953878	.	A	C	.	.	MAF_INRAE=41.667;MAF_USDA=4.268
NC_035094.1	38953921	.	G	A	.	.	MAF_USDA=6.548
NC_035094.1	38953927	.	A	G	.	.	MAF_INRAE=39.167;MAF_USDA=8.696
NC_035094.1	38953948	.	C	G	.	.	MAF_USDA=8.333
NC_035094.1	38954027	.	A	T	.	.	MAF_USDA=32.609
NC_035094.1	38954028	.	T	A	.	.	MAF_USDA=32.609
NC_035094.1	38954060	.	C	A	.	.	MAF_USDA=7.738
NC_035094.1	38954072	.	G	C	.	.	MAF_USDA=10.656
NC_035094.1	38954128	.	A	C	.	.	MAF_INRAE=36.667;MAF_USDA=3.571
NC_035094.1	38954133	.	T	C	.	.	MAF_USDA=32.609
NC_035094.1	38954134	.	T	G	.	.	MAF_USDA=2.459
NC_035094.1	38954187	.	G	A	.	.	MAF_INRAE=8.333;MAF_USDA=9.836
NC_035094.1	38954281	.	C	A	.	.	MAF_INRAE=5.263
NC_035094.1	38954312	.	T	A	.	.	MAF_INRAE=3.333
NC_035094.1	38954323	.	T	G	.	.	MAF_INRAE=5.696;MAF_USDA=4.167
NC_035094.1	38954326	.	T	C	.	.	MAF_USDA=14.706
NC_035094.1	38954423	.	A	C	.	.	MAF_INRAE=6.962;MAF_USDA=8.824
NC_035094.1	38954439	.	C	G	.	.	MAF_USDA=9.412
NC_035094.1	38954471	.	A	T	.	.	MAF_INRAE=6.962;MAF_USDA=8.824
NC_035094.1	38954481	.	C	G	.	.	MAF_USDA=31.25
NC_035094.1	38954497	.	T	A	.	.	MAF_INRAE=3.333
NC_035094.1	38954537	.	T	C	.	.	MAF_USDA=2.353
NC_035094.1	38954607	.	A	G	.	.	MAF_INRAE=27.215;MAF_USDA=35.882
NC_035094.1	38954659	.	A	C	.	.	MAF_INRAE=8.333;MAF_USDA=9.836
NC_035094.1	38954665	.	C	T	.	.	MAF_USDA=1.176
NC_035094.1	38954671	.	C	T	.	.	MAF_INRAE=8.333;MAF_USDA=13.115
NC_035094.1	38954701	.	T	G	.	.	MAF_USDA=31.25
NC_035094.1	38954794	.	T	C	.	.	MAF_USDA=1.639
NC_035094.1	38954960	.	C	A	.	.	MAF_INRAE=3.165
NC_035094.1	38955129	.	C	T	.	.	MAF_INRAE=5.263;MAF_USDA=1.765
NC_035094.1	38955431	.	T	A	.	.	MAF_USDA=2.459
NC_035094.1	38955451	.	G	T	.	.	MAF_USDA=1.667
NC_035094.1	38955473	.	G	A	.	.	MAF_USDA=8.333
NC_035094.1	38955530	.	T	G	.	.	MAF_USDA=1.639
NC_035094.1	38955550	.	C	T	.	.	MAF_INRAE=27.215;MAF_USDA=36.471
NC_035094.1	38955633	.	A	C	.	.	MAF_INRAE=5.263;MAF_USDA=4.918
NC_035094.1	38955655	.	A	G	.	.	MAF_INRAE=13.333;MAF_USDA=17.647
NC_035094.1	38955677	.	A	G	.	.	MAF_USDA=2.459
NC_035094.1	38955716	.	A	T	.	.	MAF_USDA=2.459
NC_035094.1	38955786	.	A	C	.	.	MAF_USDA=1.639
NC_035094.1	38955828	.	C	T	.	.	MAF_INRAE=8.333;MAF_USDA=9.836
NC_035094.1	38955836	.	T	C	.	.	MAF_INRAE=45.57;MAF_USDA=9.412
NC_035094.1	38955901	.	A	T	.	.	MAF_INRAE=3.333
NC_035094.1	38955930	.	T	A	.	.	MAF_INRAE=5.263;MAF_USDA=10.656
NC_035094.1	38956023	.	G	A	.	.	MAF_USDA=1.639
NC_035094.1	38956233	.	T	A	.	.	MAF_INRAE=3.333;MAF_USDA=1.639
NC_035094.1	38956273	.	A	C	.	.	MAF_INRAE=5.263
NC_035094.1	38956342	.	T	G	.	.	MAF_INRAE=14.557;MAF_USDA=27.059
NC_035094.1	38956367	.	C	T	.	.	MAF_USDA=3.279
NC_035094.1	38956393	.	A	G	.	.	MAF_INRAE=14.557;MAF_USDA=26.471
NC_035094.1	38956600	.	G	A	.	.	MAF_INRAE=27.215;MAF_USDA=21.765
NC_035094.1	38956792	.	C	T	.	.	MAF_INRAE=18.354;MAF_USDA=28.824
NC_035094.1	38956852	.	T	A	.	.	MAF_INRAE=21.053;MAF_USDA=6.25
NC_035094.1	38956892	.	A	C	.	.	MAF_INRAE=21.053;MAF_USDA=6.25
NC_035094.1	38956906	.	T	C	.	.	MAF_INRAE=36.076;MAF_USDA=35.882
NC_035094.1	38956944	.	G	A	.	.	MAF_INRAE=27.215;MAF_USDA=21.176
NC_035094.1	38956949	.	A	C	.	.	MAF_INRAE=5.263;MAF_USDA=4.098
NC_035094.1	38957003	.	C	T	.	.	MAF_INRAE=8.333;MAF_USDA=9.836
NC_035094.1	38957014	.	G	A	.	.	MAF_INRAE=5.263
NC_035094.1	38957088	.	T	C	.	.	MAF_USDA=2.459
NC_035094.1	38957104	.	C	T	.	.	MAF_INRAE=3.333
NC_035094.1	38957133	.	A	T	.	.	MAF_USDA=3.279
NC_035094.1	38957324	.	G	A	.	.	MAF_INRAE=42.405;MAF_USDA=50.0
NC_035094.1	38957440	.	T	C	.	.	MAF_INRAE=12.658;MAF_USDA=41.765
NC_035094.1	38957441	.	G	A	.	.	MAF_USDA=1.639
NC_035094.1	38957455	.	G	A	.	.	MAF_INRAE=46.835;MAF_USDA=22.353
NC_035094.1	38957468	.	G	T	.	.	MAF_INRAE=21.053;MAF_USDA=6.25
NC_035094.1	38957475	.	C	T	.	.	MAF_INRAE=1.667;MAF_USDA=7.059
NC_035094.1	38957476	.	G	A	.	.	MAF_USDA=31.25
NC_035094.1	38957485	.	T	G	.	.	MAF_INRAE=1.667;MAF_USDA=7.647
NC_035094.1	38957494	.	C	A	.	.	MAF_INRAE=5.263;MAF_USDA=9.412
NC_035094.1	38957518	.	A	C	.	.	MAF_USDA=9.016
NC_035094.1	38957640	.	G	T	.	.	MAF_USDA=2.941
NC_035094.1	38957745	.	C	A	.	.	MAF_INRAE=8.333;MAF_USDA=5.882
NC_035094.1	38957781	.	G	A	.	.	MAF_USDA=3.279
NC_035094.1	38957798	.	C	A	.	.	MAF_USDA=1.176
NC_035094.1	38957859	.	C	T	.	.	MAF_INRAE=6.329;MAF_USDA=12.941
NC_035094.1	38957911	.	T	A	.	.	MAF_INRAE=10.526;MAF_USDA=17.059
NC_035094.1	38957978	.	T	C	.	.	MAF_USDA=8.333
NC_035094.1	38958000	.	T	C	.	.	MAF_USDA=1.176
NC_035094.1	38958012	.	C	T	.	.	MAF_USDA=5.294
NC_035094.1	38958028	.	A	C	.	.	MAF_USDA=8.333
NC_035094.1	38958067	.	C	T	.	.	MAF_INRAE=3.333
NC_035094.1	38958115	.	A	C	.	.	MAF_USDA=1.639
NC_035094.1	38958137	.	T	A	.	.	MAF_INRAE=5.263;MAF_USDA=8.197
NC_035094.1	38958292	.	C	T	.	.	MAF_USDA=31.25
NC_035094.1	38958376	.	G	A	.	.	MAF_INRAE=15.19;MAF_USDA=6.471
NC_035094.1	38958503	.	C	A	.	.	MAF_USDA=9.016
NC_035094.1	38958658	.	C	T	.	.	MAF_USDA=9.412
NC_035094.1	38958797	.	C	T	.	.	MAF_USDA=3.529
NC_035094.1	38958947	.	C	T	.	.	MAF_USDA=7.647
NC_035094.1	38959154	.	G	A	.	.	MAF_INRAE=47.468;MAF_USDA=22.941
NC_035094.1	38959162	.	G	A	.	.	MAF_INRAE=5.263;MAF_USDA=4.167
NC_035094.1	38959235	.	G	A	.	.	MAF_INRAE=27.215;MAF_USDA=10.588
NC_035094.1	38959262	.	C	T	.	.	MAF_INRAE=5.696;MAF_USDA=1.765
NC_035094.1	38959366	.	C	T	.	.	MAF_INRAE=9.494;MAF_USDA=14.118
NC_035094.1	38959386	.	T	C	.	.	MAF_USDA=4.918
NC_035094.1	38959460	.	C	A	.	.	MAF_USDA=1.639
NC_035094.1	38959461	.	G	A	.	.	MAF_INRAE=5.696;MAF_USDA=1.765
NC_035094.1	38959522	.	G	A	.	.	MAF_INRAE=10.526;MAF_USDA=24.706
NC_035094.1	38959600	.	T	C	.	.	MAF_USDA=11.475
NC_035094.1	38959603	.	G	T	.	.	MAF_USDA=1.639
NC_035094.1	38959726	.	A	G	.	.	MAF_USDA=6.557
NC_035094.1	38959729	.	G	A	.	.	MAF_USDA=6.471
NC_035094.1	38959761	.	C	A	.	.	MAF_INRAE=10.526;MAF_USDA=4.167
NC_035094.1	38959824	.	T	G	.	.	MAF_INRAE=5.696;MAF_USDA=1.765
NC_035094.1	38959845	.	C	T	.	.	MAF_USDA=3.279
NC_035094.1	38960063	.	G	C	.	.	MAF_USDA=2.459
NC_035094.1	38960097	.	G	T	.	.	MAF_USDA=5.294
NC_035094.1	38960149	.	C	T	.	.	MAF_USDA=2.459
NC_035094.1	38960163	.	G	A	.	.	MAF_INRAE=10.526;MAF_USDA=30.588
NC_035094.1	38960239	.	C	T	.	.	MAF_INRAE=10.526;MAF_USDA=42.941
NC_035094.1	38960353	.	A	G	.	.	MAF_INRAE=10.526;MAF_USDA=25.294
NC_035094.1	38960361	.	C	A	.	.	MAF_USDA=1.639
NC_035094.1	38960362	.	T	G	.	.	MAF_USDA=31.25
NC_035094.1	38960443	.	T	C	.	.	MAF_USDA=1.639
NC_035094.1	38960448	.	T	G	.	.	MAF_USDA=15.294
NC_035094.1	38960642	.	G	A	.	.	MAF_USDA=4.098
NC_035094.1	38960669	.	C	A	.	.	MAF_USDA=4.167
NC_035094.1	38960710	.	C	A	.	.	MAF_USDA=1.176
NC_035094.1	38960757	.	G	A	.	.	MAF_INRAE=10.526;MAF_USDA=9.412
NC_035094.1	38960987	.	C	G	.	.	MAF_INRAE=10.526;MAF_USDA=28.235
NC_035094.1	38961053	.	C	T	.	.	MAF_INRAE=10.526;MAF_USDA=27.059
NC_035094.1	38961123	.	C	A	.	.	MAF_INRAE=15.19;MAF_USDA=6.471
NC_035094.1	38961154	.	C	A	.	.	MAF_USDA=1.639
NC_035094.1	38961217	.	G	A	.	.	MAF_INRAE=10.526;MAF_USDA=26.471
NC_035094.1	38961239	.	A	T	.	.	MAF_INRAE=3.333
NC_035094.1	38961241	.	G	T	.	.	MAF_INRAE=3.333
NC_035094.1	38961244	.	C	T	.	.	MAF_USDA=11.765
NC_035094.1	38961362	.	T	C	.	.	MAF_INRAE=17.5;MAF_USDA=44.118
NC_035094.1	38961398	.	G	A	.	.	MAF_INRAE=17.089;MAF_USDA=30.0
NC_035094.1	38961419	.	A	G	.	.	MAF_INRAE=17.089;MAF_USDA=30.588
NC_035094.1	38961529	.	A	T	.	.	MAF_USDA=2.459
NC_035094.1	38961565	.	T	C	.	.	MAF_INRAE=44.304;MAF_USDA=40.0
NC_035094.1	38961591	.	G	C	.	.	MAF_USDA=4.918
NC_035094.1	38961653	.	T	G	.	.	MAF_USDA=1.639
NC_035094.1	38961672	.	C	T	.	.	MAF_INRAE=37.342;MAF_USDA=30.588
NC_035094.1	38961680	.	G	T	.	.	MAF_INRAE=44.304;MAF_USDA=38.824
NC_035094.1	38961720	.	T	A	.	.	MAF_INRAE=46.835;MAF_USDA=34.706
NC_035094.1	38961721	.	T	C	.	.	MAF_INRAE=32.5;MAF_USDA=27.059
NC_035094.1	38961809	.	A	G	.	.	MAF_INRAE=46.835;MAF_USDA=34.118
NC_035094.1	38962042	.	C	A	.	.	MAF_INRAE=39.873;MAF_USDA=44.706
NC_035094.1	38962043	.	A	G	.	.	MAF_INRAE=37.342;MAF_USDA=18.235
NC_035094.1	38962145	.	C	T	.	.	MAF_INRAE=36.076;MAF_USDA=38.235
NC_035094.1	38962202	.	C	T	.	.	MAF_USDA=4.098
NC_035094.1	38962222	.	A	G	.	.	MAF_INRAE=10.526;MAF_USDA=42.353
NC_035094.1	38962226	.	G	T	.	.	MAF_USDA=18.824
NC_035094.1	38962244	.	C	A	.	.	MAF_USDA=11.765
NC_035094.1	38962275	.	G	A	.	.	MAF_INRAE=36.709;MAF_USDA=38.235
NC_035094.1	38962309	.	A	G	.	.	MAF_INRAE=5.263
NC_035094.1	38962341	.	T	G	.	.	MAF_USDA=8.333
NC_035094.1	38962515	.	A	C	.	.	MAF_INRAE=6.962;MAF_USDA=5.357
NC_035094.1	38962519	.	T	G	.	.	MAF_INRAE=37.975;MAF_USDA=38.69
NC_035094.1	38962549	.	A	G	.	.	MAF_INRAE=10.526;MAF_USDA=27.976
NC_035094.1	38962601	.	A	C	.	.	MAF_INRAE=8.228;MAF_USDA=12.353
NC_035094.1	38962614	.	G	A	.	.	MAF_USDA=1.176
NC_035094.1	38962633	.	C	A	.	.	MAF_USDA=2.459
NC_035094.1	38962635	.	A	G	.	.	MAF_INRAE=6.962;MAF_USDA=5.294
NC_035094.1	38962691	.	C	A	.	.	MAF_USDA=6.557
NC_035094.1	38962692	.	T	A	.	.	MAF_INRAE=15.19;MAF_USDA=6.471
NC_035094.1	38962703	.	C	T	.	.	MAF_USDA=4.918
NC_035094.1	38962746	.	C	T	.	.	MAF_INRAE=5.263;MAF_USDA=6.557
NC_035094.1	38962760	.	G	A	.	.	MAF_INRAE=9.494;MAF_USDA=34.118
NC_035094.1	38962764	.	T	G	.	.	MAF_INRAE=32.5;MAF_USDA=11.176
NC_035094.1	38962773	.	C	T	.	.	MAF_INRAE=5.696;MAF_USDA=4.167
NC_035094.1	38962877	.	G	A	.	.	MAF_USDA=7.377
NC_035094.1	38962891	.	G	A	.	.	MAF_INRAE=6.962;MAF_USDA=8.824
NC_035094.1	38962925	.	A	C	.	.	MAF_USDA=40.588
NC_035094.1	38962944	.	G	A	.	.	MAF_INRAE=6.962;MAF_USDA=10.588
NC_035094.1	38962975	.	C	T	.	.	MAF_USDA=10.588
NC_035094.1	38963067	.	G	A	.	.	MAF_INRAE=3.333;MAF_USDA=8.434
NC_035094.1	38963168	.	A	G	.	.	MAF_INRAE=3.333;MAF_USDA=11.765
NC_035094.1	38963177	.	T	C	.	.	MAF_USDA=4.098
NC_035094.1	38963192	.	T	C	.	.	MAF_INRAE=5.263;MAF_USDA=9.412
NC_035094.1	38963279	.	A	C	.	.	MAF_USDA=8.197
NC_035094.1	38963301	.	C	T	.	.	MAF_USDA=1.639
NC_035094.1	38963302	.	G	T	.	.	MAF_INRAE=8.333;MAF_USDA=9.836
NC_035094.1	38963384	.	T	C	.	.	MAF_INRAE=10.526;MAF_USDA=25.294
NC_035094.1	38963400	.	G	T	.	.	MAF_USDA=3.279
NC_035094.1	38963409	.	G	A	.	.	MAF_USDA=1.639
NC_035094.1	38963427	.	C	T	.	.	MAF_USDA=1.639
NC_035094.1	38963491	.	C	T	.	.	MAF_INRAE=40.506;MAF_USDA=37.647
NC_035094.1	38963511	.	G	A	.	.	MAF_USDA=4.098
NC_035094.1	38963520	.	C	T	.	.	MAF_INRAE=28.481;MAF_USDA=17.059
NC_035094.1	38963524	.	T	A	.	.	MAF_INRAE=5.833;MAF_USDA=27.647
NC_035094.1	38963564	.	G	A	.	.	MAF_INRAE=32.278;MAF_USDA=32.353
NC_035094.1	38963585	.	C	G	.	.	MAF_INRAE=27.215;MAF_USDA=14.118
NC_035094.1	38963673	.	T	C	.	.	MAF_INRAE=10.0;MAF_USDA=14.118
NC_035094.1	38963766	.	T	G	.	.	MAF_USDA=1.639
NC_035094.1	38964043	.	C	A	.	.	MAF_INRAE=28.481;MAF_USDA=15.294
NC_035094.1	38964048	.	A	T	.	.	MAF_INRAE=5.696;MAF_USDA=1.765
NC_035094.1	38964083	.	T	A	.	.	MAF_INRAE=39.241;MAF_USDA=47.059
NC_035094.1	38964091	.	T	A	.	.	MAF_INRAE=9.167;MAF_USDA=5.294
NC_035094.1	38964103	.	T	A	.	.	MAF_INRAE=45.57;MAF_USDA=17.647
NC_035094.1	38964150	.	G	T	.	.	MAF_USDA=4.918
NC_035094.1	38964321	.	G	T	.	.	MAF_INRAE=12.658;MAF_USDA=19.412
NC_035094.1	38964342	.	T	C	.	.	MAF_USDA=8.824
NC_035094.1	38964398	.	T	C	.	.	MAF_INRAE=5.696;MAF_USDA=4.167
NC_035094.1	38964498	.	A	C	.	.	MAF_INRAE=8.333
NC_035094.1	38964529	.	T	C	.	.	MAF_INRAE=35.443;MAF_USDA=3.529
NC_035094.1	38964629	.	T	A	.	.	MAF_INRAE=5.696;MAF_USDA=2.941
NC_035094.1	38964649	.	G	A	.	.	MAF_INRAE=46.203;MAF_USDA=18.235
NC_035094.1	38964689	.	T	C	.	.	MAF_INRAE=8.228;MAF_USDA=27.647
NC_035094.1	38964699	.	G	C	.	.	MAF_INRAE=40.506;MAF_USDA=41.765
NC_035094.1	38964864	.	C	T	.	.	MAF_INRAE=39.873;MAF_USDA=40.0
NC_035094.1	38964877	.	G	A	.	.	MAF_USDA=5.294
NC_035094.1	38964891	.	T	C	.	.	MAF_INRAE=8.228;MAF_USDA=26.471
NC_035094.1	38964940	.	C	T	.	.	MAF_USDA=4.098
NC_035094.1	38964988	.	T	A	.	.	MAF_INRAE=8.228;MAF_USDA=26.471
NC_035094.1	38965054	.	T	C	.	.	MAF_INRAE=8.228;MAF_USDA=36.066
NC_035094.1	38965108	.	A	G	.	.	MAF_USDA=10.417
NC_035094.1	38965139	.	T	C	.	.	MAF_USDA=13.043
NC_035094.1	38965234	.	G	A	.	.	MAF_INRAE=5.263;MAF_USDA=4.167
NC_035094.1	38965312	.	C	T	.	.	MAF_INRAE=15.823;MAF_USDA=10.417
NC_035094.1	38965371	.	T	G	.	.	MAF_INRAE=3.333;MAF_USDA=1.639
NC_035094.1	38965386	.	G	A	.	.	MAF_USDA=2.083
NC_035094.1	38965401	.	A	G	.	.	MAF_INRAE=8.861;MAF_USDA=28.824
NC_035094.1	38965485	.	A	G	.	.	MAF_INRAE=8.861;MAF_USDA=28.235
NC_035094.1	38965508	.	C	G	.	.	MAF_USDA=3.333
NC_035094.1	38965679	.	G	C	.	.	MAF_INRAE=48.734;MAF_USDA=30.588
NC_035094.1	38965714	.	G	T	.	.	MAF_USDA=5.882
NC_035094.1	38965803	.	C	T	.	.	MAF_INRAE=26.582;MAF_USDA=9.412
NC_035094.1	38965894	.	A	G	.	.	MAF_INRAE=10.526;MAF_USDA=24.118
NC_035094.1	38965895	.	G	A	.	.	MAF_USDA=1.639
NC_035094.1	38965907	.	A	C	.	.	MAF_USDA=1.639
NC_035094.1	38965914	.	T	C	.	.	MAF_USDA=1.639
NC_035094.1	38965958	.	C	A	.	.	MAF_INRAE=10.526;MAF_USDA=18.824
NC_035094.1	38965991	.	C	T	.	.	MAF_USDA=4.098
NC_035094.1	38966090	.	G	A	.	.	MAF_INRAE=10.526;MAF_USDA=24.706
NC_035094.1	38966195	.	C	A	.	.	MAF_USDA=1.639
NC_035094.1	38966227	.	C	A	.	.	MAF_USDA=1.639
NC_035094.1	38966228	.	A	T	.	.	MAF_INRAE=6.667
NC_035094.1	38966318	.	G	T	.	.	MAF_INRAE=5.263;MAF_USDA=6.557
NC_035094.1	38966393	.	C	T	.	.	MAF_INRAE=26.582;MAF_USDA=12.941
NC_035094.1	38966408	.	C	A	.	.	MAF_INRAE=3.333
NC_035094.1	38966423	.	T	C	.	.	MAF_INRAE=5.696;MAF_USDA=1.765
NC_035094.1	38966479	.	T	G	.	.	MAF_USDA=1.639
NC_035094.1	38966480	.	G	A	.	.	MAF_USDA=1.639
NC_035094.1	38966583	.	G	A	.	.	MAF_INRAE=1.667;MAF_USDA=7.647
NC_035094.1	38966611	.	T	A	.	.	MAF_INRAE=8.333;MAF_USDA=9.836
NC_035094.1	38966672	.	G	A	.	.	MAF_INRAE=5.263;MAF_USDA=14.118
NC_035094.1	38966871	.	G	A	.	.	MAF_USDA=1.639
NC_035094.1	38966944	.	G	A	.	.	MAF_USDA=1.639
NC_035094.1	38966958	.	A	C	.	.	MAF_USDA=1.639
NC_035094.1	38966981	.	C	G	.	.	MAF_INRAE=8.333;MAF_USDA=9.836
NC_035094.1	38967372	.	C	T	.	.	MAF_USDA=4.918
NC_035094.1	38967441	.	G	T	.	.	MAF_INRAE=5.696;MAF_USDA=4.167
NC_035094.1	38967535	.	G	A	.	.	MAF_INRAE=11.392;MAF_USDA=4.118
NC_035094.1	38967643	.	G	A	.	.	MAF_INRAE=8.861;MAF_USDA=30.588
NC_035094.1	38967807	.	G	A	.	.	MAF_INRAE=8.333;MAF_USDA=9.836
NC_035094.1	38967810	.	A	T	.	.	MAF_INRAE=3.165
NC_035094.1	38967929	.	A	T	.	.	MAF_INRAE=15.19;MAF_USDA=37.647
NC_035094.1	38967930	.	C	T	.	.	MAF_USDA=5.294
NC_035094.1	38968041	.	G	A	.	.	MAF_INRAE=38.608;MAF_USDA=27.059
NC_035094.1	38968130	.	C	T	.	.	MAF_USDA=1.667
NC_035094.1	38968171	.	T	C	.	.	MAF_INRAE=32.911;MAF_USDA=37.647
NC_035094.1	38968196	.	C	A	.	.	MAF_USDA=7.647
NC_035094.1	38968197	.	G	A	.	.	MAF_USDA=2.083
NC_035094.1	38968256	.	C	A	.	.	MAF_INRAE=25.949;MAF_USDA=10.0
NC_035094.1	38968281	.	A	G	.	.	MAF_INRAE=11.392;MAF_USDA=4.118
NC_035094.1	38968289	.	G	T	.	.	MAF_USDA=4.098
NC_035094.1	38968296	.	A	C	.	.	MAF_INRAE=44.304;MAF_USDA=34.706
NC_035094.1	38968299	.	T	G	.	.	MAF_INRAE=32.5;MAF_USDA=11.176
NC_035094.1	38968322	.	A	G	.	.	MAF_USDA=2.083
NC_035094.1	38968351	.	T	G	.	.	MAF_INRAE=1.667;MAF_USDA=10.0
NC_035094.1	38968358	.	T	G	.	.	MAF_INRAE=23.418;MAF_USDA=36.471
NC_035094.1	38968364	.	G	T	.	.	MAF_INRAE=39.873;MAF_USDA=25.882
NC_035094.1	38968367	.	G	A	.	.	MAF_INRAE=3.333
NC_035094.1	38968381	.	C	T	.	.	MAF_USDA=4.098
NC_035094.1	38968405	.	A	C	.	.	MAF_INRAE=5.263
NC_035094.1	38968412	.	T	G	.	.	MAF_INRAE=27.215;MAF_USDA=20.0
NC_035094.1	38968432	.	T	C	.	.	MAF_INRAE=6.667
NC_035094.1	38968458	.	T	C	.	.	MAF_INRAE=6.329;MAF_USDA=11.765
NC_035094.1	38968467	.	A	C	.	.	MAF_USDA=3.279
NC_035094.1	38968478	.	T	C	.	.	MAF_INRAE=8.333
NC_035094.1	38968598	.	A	C	.	.	MAF_INRAE=38.608;MAF_USDA=35.882
NC_035094.1	38968602	.	T	A	.	.	MAF_INRAE=44.167;MAF_USDA=35.882
NC_035094.1	38968619	.	C	T	.	.	MAF_INRAE=10.833;MAF_USDA=14.118
NC_035094.1	38968642	.	G	A	.	.	MAF_USDA=3.279
NC_035094.1	38968674	.	T	A	.	.	MAF_USDA=2.083
NC_035094.1	38968709	.	G	A	.	.	MAF_INRAE=5.263;MAF_USDA=3.333
NC_035094.1	38969201	.	T	G	.	.	MAF_USDA=3.279
NC_035094.1	38969292	.	A	T	.	.	MAF_INRAE=13.291;MAF_USDA=25.294
NC_035094.1	38969330	.	C	A	.	.	MAF_INRAE=44.167;MAF_USDA=20.833
NC_035094.1	38969391	.	A	T	.	.	MAF_USDA=2.459
NC_035094.1	38969535	.	C	A	.	.	MAF_INRAE=12.5;MAF_USDA=13.529
NC_035094.1	38969693	.	G	A	.	.	MAF_INRAE=19.62;MAF_USDA=41.765
NC_035094.1	38969731	.	G	A	.	.	MAF_USDA=1.639
NC_035094.1	38969865	.	T	A	.	.	MAF_INRAE=19.62;MAF_USDA=48.235
NC_035094.1	38969895	.	G	A	.	.	MAF_USDA=6.557
NC_035094.1	38969939	.	T	A	.	.	MAF_INRAE=13.291;MAF_USDA=22.353
NC_035094.1	38969956	.	G	C	.	.	MAF_USDA=2.941
NC_035094.1	38970057	.	C	T	.	.	MAF_INRAE=6.962;MAF_USDA=10.0
NC_035094.1	38970110	.	G	A	.	.	MAF_USDA=1.639
NC_035094.1	38970204	.	C	T	.	.	MAF_INRAE=27.848;MAF_USDA=20.588
NC_035094.1	38970220	.	A	G	.	.	MAF_INRAE=15.19;MAF_USDA=25.595
NC_035094.1	38970227	.	T	C	.	.	MAF_INRAE=12.658;MAF_USDA=19.048
NC_035094.1	38970228	.	G	A	.	.	MAF_USDA=2.459
NC_035094.1	38970245	.	C	T	.	.	MAF_INRAE=28.481;MAF_USDA=21.176
NC_035094.1	38970401	.	G	A	.	.	MAF_INRAE=12.5;MAF_USDA=13.529
NC_035094.1	38970594	.	T	G	.	.	MAF_USDA=41.667
NC_035094.1	38970770	.	C	T	.	.	MAF_INRAE=6.329;MAF_USDA=12.353
NC_035094.1	38970787	.	C	A	.	.	MAF_INRAE=6.329;MAF_USDA=13.529
NC_035094.1	38970817	.	A	T	.	.	MAF_USDA=1.639
NC_035094.1	38971180	.	G	A	.	.	MAF_INRAE=28.481;MAF_USDA=19.412
NC_035094.1	38971253	.	G	A	.	.	MAF_INRAE=12.5;MAF_USDA=13.529
NC_035094.1	38971278	.	G	T	.	.	MAF_INRAE=34.81;MAF_USDA=32.941
NC_035094.1	38971315	.	C	T	.	.	MAF_INRAE=5.0
NC_035094.1	38971343	.	T	C	.	.	MAF_INRAE=6.962;MAF_USDA=23.529
NC_035094.1	38971440	.	A	C	.	.	MAF_INRAE=8.228;MAF_USDA=33.529
NC_035094.1	38971447	.	A	T	.	.	MAF_USDA=3.279
NC_035094.1	38971523	.	C	G	.	.	MAF_INRAE=27.215;MAF_USDA=11.176
NC_035094.1	38971533	.	G	A	.	.	MAF_INRAE=28.481;MAF_USDA=19.412
NC_035094.1	38971577	.	C	T	.	.	MAF_INRAE=28.481;MAF_USDA=20.588
NC_035094.1	38971581	.	C	T	.	.	MAF_INRAE=6.329;MAF_USDA=12.941
NC_035094.1	38971687	.	G	T	.	.	MAF_USDA=1.639
NC_035094.1	38971712	.	A	C	.	.	MAF_INRAE=9.167;MAF_USDA=7.059
NC_035094.1	38971726	.	C	A	.	.	MAF_INRAE=5.263
NC_035094.1	38971819	.	A	C	.	.	MAF_USDA=4.098
NC_035094.1	38971908	.	C	A	.	.	MAF_USDA=3.279
NC_035094.1	38971985	.	T	G	.	.	MAF_USDA=3.279
NC_035094.1	38971986	.	T	A	.	.	MAF_USDA=3.279
NC_035094.1	38971987	.	A	T	.	.	MAF_USDA=3.279
NC_035094.1	38971988	.	A	G	.	.	MAF_USDA=3.279
NC_035094.1	38971999	.	A	G	.	.	MAF_INRAE=6.329;MAF_USDA=12.353
NC_035094.1	38972011	.	C	T	.	.	MAF_USDA=1.639
NC_035094.1	38972028	.	A	C	.	.	MAF_INRAE=34.81;MAF_USDA=32.941
NC_035094.1	38972031	.	C	T	.	.	MAF_INRAE=12.5;MAF_USDA=13.529
NC_035094.1	38972123	.	T	G	.	.	MAF_INRAE=5.263;MAF_USDA=1.639
NC_035094.1	38972137	.	T	A	.	.	MAF_USDA=1.765
NC_035094.1	38972219	.	G	T	.	.	MAF_INRAE=3.333;MAF_USDA=4.918
NC_035094.1	38972265	.	C	G	.	.	MAF_INRAE=5.263;MAF_USDA=8.197
NC_035094.1	38972304	.	T	A	.	.	MAF_USDA=11.017
NC_035094.1	38972305	.	G	T	.	.	MAF_INRAE=12.5;MAF_USDA=10.417
NC_035094.1	38972337	.	C	A	.	.	MAF_INRAE=8.333;MAF_USDA=13.333
NC_035094.1	38972344	.	C	A	.	.	MAF_INRAE=1.667;MAF_USDA=20.833
NC_035094.1	38972346	.	T	A	.	.	MAF_INRAE=1.667;MAF_USDA=8.824
NC_035094.1	38972408	.	C	T	.	.	MAF_INRAE=27.215;MAF_USDA=11.765
NC_035094.1	38972421	.	G	C	.	.	MAF_USDA=1.639
NC_035094.1	38972429	.	C	T	.	.	MAF_INRAE=21.053;MAF_USDA=4.167
NC_035094.1	38972679	.	C	G	.	.	MAF_USDA=4.098
NC_035094.1	38972732	.	T	A	.	.	MAF_INRAE=5.263;MAF_USDA=1.639
NC_035094.1	38972744	.	A	C	.	.	MAF_USDA=35.882
NC_035094.1	38972764	.	T	C	.	.	MAF_INRAE=7.595;MAF_USDA=24.118
NC_035094.1	38972799	.	T	G	.	.	MAF_USDA=14.286
NC_035094.1	38972972	.	C	A	.	.	MAF_USDA=2.459
NC_035094.1	38973065	.	C	T	.	.	MAF_USDA=3.279
NC_035094.1	38973137	.	C	A	.	.	MAF_USDA=1.639
NC_035094.1	38973268	.	A	T	.	.	MAF_INRAE=13.291;MAF_USDA=24.706
NC_035094.1	38973376	.	A	T	.	.	MAF_INRAE=1.667;MAF_USDA=8.824
NC_035094.1	38973404	.	A	G	.	.	MAF_INRAE=8.333;MAF_USDA=13.115
NC_035094.1	38973444	.	G	C	.	.	MAF_INRAE=6.329;MAF_USDA=37.5
NC_035094.1	38973446	.	G	T	.	.	MAF_INRAE=6.667;MAF_USDA=37.5
NC_035094.1	38973453	.	A	G	.	.	MAF_USDA=1.639
NC_035094.1	38973459	.	C	A	.	.	MAF_INRAE=12.658;MAF_USDA=21.765
NC_035094.1	38973492	.	A	G	.	.	MAF_INRAE=19.62;MAF_USDA=37.059
NC_035094.1	38973494	.	C	T	.	.	MAF_USDA=2.459
NC_035094.1	38973527	.	C	T	.	.	MAF_USDA=1.639
NC_035094.1	38973546	.	G	A	.	.	MAF_USDA=2.459
NC_035094.1	38973648	.	A	G	.	.	MAF_INRAE=5.263;MAF_USDA=15.294
NC_035094.1	38973747	.	G	A	.	.	MAF_INRAE=5.696;MAF_USDA=11.176
NC_035094.1	38973878	.	A	T	.	.	MAF_INRAE=8.333;MAF_USDA=13.115
NC_035094.1	38973910	.	C	A	.	.	MAF_INRAE=23.418;MAF_USDA=18.675
NC_035094.1	38973922	.	C	A	.	.	MAF_INRAE=6.962;MAF_USDA=12.353
NC_035094.1	38973952	.	G	T	.	.	MAF_INRAE=21.053;MAF_USDA=1.765
NC_035094.1	38973956	.	T	C	.	.	MAF_USDA=10.417
NC_035094.1	38973958	.	C	T	.	.	MAF_USDA=12.5
NC_035094.1	38974090	.	C	T	.	.	MAF_USDA=1.639
NC_035094.1	38974107	.	G	A	.	.	MAF_INRAE=25.316;MAF_USDA=8.333
NC_035094.1	38974181	.	C	A	.	.	MAF_USDA=1.639
NC_035094.1	38974214	.	C	T	.	.	MAF_USDA=12.353
NC_035094.1	38974448	.	A	T	.	.	MAF_INRAE=12.5;MAF_USDA=10.417
NC_035094.1	38974495	.	G	A	.	.	MAF_INRAE=18.987;MAF_USDA=40.0
NC_035094.1	38974506	.	A	G	.	.	MAF_INRAE=17.722;MAF_USDA=12.5
NC_035094.1	38974518	.	A	G	.	.	MAF_INRAE=17.722;MAF_USDA=14.583
NC_035094.1	38974534	.	G	T	.	.	MAF_INRAE=22.152;MAF_USDA=37.059
NC_035094.1	38974549	.	T	G	.	.	MAF_INRAE=3.333
NC_035094.1	38974753	.	T	G	.	.	MAF_USDA=1.639
NC_035094.1	38974770	.	A	G	.	.	MAF_INRAE=8.333;MAF_USDA=10.656
NC_035094.1	38974830	.	G	T	.	.	MAF_INRAE=6.667
NC_035094.1	38974902	.	G	C	.	.	MAF_USDA=3.279
NC_035094.1	38975028	.	A	T	.	.	MAF_INRAE=16.456;MAF_USDA=28.235
NC_035094.1	38975224	.	C	G	.	.	MAF_USDA=2.459
NC_035094.1	38975249	.	A	G	.	.	MAF_USDA=1.639
NC_035094.1	38975285	.	A	C	.	.	MAF_INRAE=15.19;MAF_USDA=12.941
NC_035094.1	38975365	.	G	T	.	.	MAF_USDA=47.917
NC_035094.1	38975438	.	A	C	.	.	MAF_INRAE=6.329;MAF_USDA=12.353
NC_035094.1	38976087	.	C	A	.	.	MAF_USDA=13.529
NC_035094.1	38976147	.	A	C	.	.	MAF_INRAE=5.263;MAF_USDA=1.639
NC_035094.1	38976158	.	C	T	.	.	MAF_INRAE=1.667
NC_035094.1	38976161	.	G	A	.	.	MAF_INRAE=3.333
NC_035094.1	38976182	.	C	G	.	.	MAF_USDA=18.824
NC_035094.1	38976185	.	A	G	.	.	MAF_USDA=17.059
NC_035094.1	38976200	.	C	T	.	.	MAF_INRAE=14.557;MAF_USDA=18.824
NC_035094.1	38976205	.	C	A	.	.	MAF_USDA=12.353
NC_035094.1	38976208	.	A	G	.	.	MAF_USDA=20.0
NC_035094.1	38976210	.	G	A	.	.	MAF_USDA=43.529
NC_035094.1	38976226	.	C	A	.	.	MAF_USDA=18.824
NC_035094.1	38976245	.	G	C	.	.	MAF_USDA=3.279
NC_035094.1	38976247	.	A	C	.	.	MAF_INRAE=8.333;MAF_USDA=14.583
NC_035094.1	38976258	.	C	T	.	.	MAF_USDA=22.917
NC_035094.1	38976289	.	A	C	.	.	MAF_INRAE=16.456;MAF_USDA=20.833
NC_035094.1	38976300	.	T	C	.	.	MAF_USDA=7.377
NC_035094.1	38976310	.	T	C	.	.	MAF_USDA=14.754
NC_035094.1	38976428	.	G	A	.	.	MAF_INRAE=43.671;MAF_USDA=38.824
NC_035094.1	38976481	.	C	T	.	.	MAF_INRAE=1.667;MAF_USDA=12.941
NC_035094.1	38976487	.	G	A	.	.	MAF_INRAE=1.667;MAF_USDA=16.471
NC_035094.1	38976510	.	G	A	.	.	MAF_USDA=3.279
NC_035094.1	38976532	.	T	C	.	.	MAF_INRAE=15.789;MAF_USDA=21.765
NC_035094.1	38976569	.	A	C	.	.	MAF_INRAE=9.167;MAF_USDA=7.059
NC_035094.1	38976579	.	T	C	.	.	MAF_INRAE=44.304;MAF_USDA=38.824
NC_035094.1	38976715	.	C	A	.	.	MAF_USDA=9.836
NC_035094.1	38977035	.	C	A	.	.	MAF_INRAE=9.167;MAF_USDA=4.706
NC_035094.1	38977057	.	G	T	.	.	MAF_INRAE=44.304;MAF_USDA=12.353
NC_035094.1	38977074	.	A	T	.	.	MAF_INRAE=6.667
NC_035094.1	38977122	.	T	G	.	.	MAF_INRAE=44.937;MAF_USDA=12.941
NC_035094.1	38977273	.	A	T	.	.	MAF_INRAE=44.937;MAF_USDA=12.353
NC_035094.1	38977279	.	C	A	.	.	MAF_INRAE=25.316;MAF_USDA=27.059
NC_035094.1	38977323	.	G	C	.	.	MAF_INRAE=44.304;MAF_USDA=10.417
NC_035094.1	38977333	.	G	T	.	.	MAF_INRAE=44.304
NC_035094.1	38977336	.	T	A	.	.	MAF_INRAE=45.0
NC_035094.1	38977351	.	A	G	.	.	MAF_INRAE=44.167;MAF_USDA=10.417
NC_035094.1	38977358	.	G	A	.	.	MAF_INRAE=44.167;MAF_USDA=10.417
NC_035094.1	38977388	.	G	A	.	.	MAF_INRAE=41.772;MAF_USDA=10.588
NC_035094.1	38977390	.	A	T	.	.	MAF_USDA=3.279
NC_035094.1	38977411	.	G	A	.	.	MAF_USDA=1.639
NC_035094.1	38977420	.	T	C	.	.	MAF_INRAE=43.671;MAF_USDA=11.176
NC_035094.1	38977474	.	A	C	.	.	MAF_INRAE=47.368;MAF_USDA=45.882
NC_035094.1	38977507	.	G	T	.	.	MAF_INRAE=44.937;MAF_USDA=11.765
NC_035094.1	38977563	.	C	T	.	.	MAF_INRAE=5.263
NC_035094.1	38977578	.	G	A	.	.	MAF_INRAE=44.937;MAF_USDA=10.417
NC_035094.1	38977616	.	C	A	.	.	MAF_USDA=2.459
NC_035094.1	38977657	.	T	A	.	.	MAF_INRAE=14.167;MAF_USDA=4.098
NC_035094.1	38977779	.	C	A	.	.	MAF_USDA=3.279
NC_035094.1	38977834	.	G	T	.	.	MAF_USDA=2.459
NC_035094.1	38977840	.	A	T	.	.	MAF_INRAE=3.333;MAF_USDA=4.918
NC_035094.1	38977841	.	T	C	.	.	MAF_USDA=4.918
NC_035094.1	38977868	.	G	A	.	.	MAF_INRAE=44.304;MAF_USDA=15.294
NC_035094.1	38977892	.	C	T	.	.	MAF_INRAE=38.333;MAF_USDA=37.647
NC_035094.1	38977929	.	A	G	.	.	MAF_USDA=4.098
NC_035094.1	38977930	.	G	A	.	.	MAF_USDA=3.279
NC_035094.1	38977934	.	T	A	.	.	MAF_USDA=4.098
NC_035094.1	38977945	.	G	C	.	.	MAF_INRAE=1.667;MAF_USDA=7.647
NC_035094.1	38977968	.	G	T	.	.	MAF_USDA=4.098
NC_035094.1	38977973	.	A	G	.	.	MAF_USDA=9.016
NC_035094.1	38977977	.	C	G	.	.	MAF_USDA=5.738
NC_035094.1	38977981	.	G	T	.	.	MAF_USDA=3.279
NC_035094.1	38978002	.	A	C	.	.	MAF_INRAE=44.937;MAF_USDA=10.417
NC_035094.1	38978075	.	G	C	.	.	MAF_USDA=3.279
NC_035094.1	38978163	.	C	T	.	.	MAF_INRAE=10.526
NC_035094.1	38978173	.	C	T	.	.	MAF_INRAE=5.263
NC_035094.1	38978222	.	T	C	.	.	MAF_USDA=3.279
NC_035094.1	38978241	.	T	C	.	.	MAF_USDA=3.279
NC_035094.1	38978248	.	T	G	.	.	MAF_INRAE=44.304;MAF_USDA=12.353
NC_035094.1	38978260	.	A	C	.	.	MAF_INRAE=43.671;MAF_USDA=12.353
NC_035094.1	38978317	.	A	T	.	.	MAF_INRAE=5.263
NC_035094.1	38978353	.	G	A	.	.	MAF_INRAE=44.937;MAF_USDA=12.941
NC_035094.1	38978418	.	A	C	.	.	MAF_INRAE=44.937;MAF_USDA=12.941
NC_035094.1	38978421	.	G	T	.	.	MAF_USDA=18.824
NC_035094.1	38978424	.	T	G	.	.	MAF_USDA=4.098
NC_035094.1	38978456	.	C	A	.	.	MAF_USDA=4.098
NC_035094.1	38978506	.	T	A	.	.	MAF_USDA=2.459
NC_035094.1	38978507	.	C	A	.	.	MAF_USDA=2.459
NC_035094.1	38978538	.	G	A	.	.	MAF_USDA=8.333
NC_035094.1	38978642	.	A	T	.	.	MAF_INRAE=44.937;MAF_USDA=15.294
NC_035094.1	38978656	.	T	G	.	.	MAF_USDA=1.639
NC_035094.1	38978707	.	G	A	.	.	MAF_USDA=3.279
NC_035094.1	38978745	.	C	A	.	.	MAF_USDA=1.639
NC_035094.1	38978793	.	G	A	.	.	MAF_USDA=2.459
NC_035094.1	38978865	.	TTGATG	TTGATA	.	.	MAF_USDA=10.417
NC_035094.1	38978870	.	G	A	.	.	MAF_INRAE=44.937
NC_035094.1	38978894	.	G	C	.	.	MAF_INRAE=44.937;MAF_USDA=14.118
NC_035094.1	38978996	.	A	G	.	.	MAF_INRAE=44.304;MAF_USDA=14.118
NC_035094.1	38978999	.	A	G	.	.	MAF_INRAE=45.0;MAF_USDA=14.118
NC_035094.1	38979000	.	A	T	.	.	MAF_INRAE=45.0;MAF_USDA=14.118
NC_035094.1	38979223	.	C	T	.	.	MAF_USDA=2.083
NC_035094.1	38979261	.	T	G	.	.	MAF_USDA=3.279
NC_035094.1	38979285	.	A	T	.	.	MAF_USDA=18.033
NC_035094.1	38979303	.	A	G	.	.	MAF_INRAE=16.667;MAF_USDA=30.0
NC_035094.1	38979313	.	A	T	.	.	MAF_INRAE=20.833;MAF_USDA=32.941
NC_035094.1	38979326	.	A	T	.	.	MAF_INRAE=25.0;MAF_USDA=32.353
NC_035094.1	38979332	.	T	G	.	.	MAF_INRAE=25.833;MAF_USDA=29.412
NC_035094.1	38979333	.	G	A	.	.	MAF_USDA=1.639
NC_035094.1	38979335	.	A	G	.	.	MAF_INRAE=25.833;MAF_USDA=30.588
NC_035094.1	38979342	.	C	A	.	.	MAF_INRAE=28.333;MAF_USDA=41.667
NC_035094.1	38979343	.	C	T	.	.	MAF_INRAE=29.167;MAF_USDA=41.667
NC_035094.1	38979388	.	T	C	.	.	MAF_INRAE=46.667
NC_035094.1	38979405	.	A	T	.	.	MAF_INRAE=47.5
NC_035094.1	38979429	.	G	A	.	.	MAF_INRAE=9.167
NC_035094.1	38979474	.	G	C	.	.	MAF_INRAE=39.167
NC_035094.1	38979516	.	G	A	.	.	MAF_INRAE=5.833
NC_035094.1	38979519	.	A	G	.	.	MAF_INRAE=10.0
NC_035094.1	38979521	.	G	A	.	.	MAF_INRAE=5.833
NC_035094.1	38979533	.	T	C	.	.	MAF_INRAE=10.0
NC_035094.1	38979536	.	A	G	.	.	MAF_INRAE=5.0
NC_035094.1	38979539	.	G	T	.	.	MAF_INRAE=11.667;MAF_USDA=14.754
NC_035094.1	38979542	.	G	T	.	.	MAF_INRAE=2.5
NC_035094.1	38979571	.	T	G	.	.	MAF_INRAE=10.526;MAF_USDA=18.235
NC_035094.1	38979671	.	C	T	.	.	MAF_USDA=5.738
NC_035094.1	38979877	.	G	T	.	.	MAF_USDA=2.542
NC_035094.1	38979882	.	C	G	.	.	MAF_INRAE=38.608
NC_035094.1	38980059	.	C	T	.	.	MAF_USDA=22.917
NC_035094.1	38980188	.	C	A	.	.	MAF_USDA=3.279
NC_035094.1	38980198	.	G	C	.	.	MAF_USDA=3.529
NC_035094.1	38980205	.	G	T	.	.	MAF_USDA=2.459
NC_035094.1	38980404	.	C	T	.	.	MAF_USDA=5.833
NC_035094.1	38980485	.	C	G	.	.	MAF_INRAE=3.165;MAF_USDA=2.459
NC_035094.1	38980506	.	G	A	.	.	MAF_USDA=1.639
NC_035094.1	38980591	.	G	A	.	.	MAF_USDA=1.639
NC_035094.1	38980595	.	T	A	.	.	MAF_INRAE=32.911;MAF_USDA=7.059
NC_035094.1	38980648	.	G	A	.	.	MAF_INRAE=35.443;MAF_USDA=42.941
NC_035094.1	38980693	.	C	A	.	.	MAF_INRAE=26.582;MAF_USDA=18.75
NC_035094.1	38980787	.	G	T	.	.	MAF_INRAE=26.316;MAF_USDA=4.167
NC_035094.1	38980791	.	C	A	.	.	MAF_USDA=3.279
NC_035094.1	38980919	.	T	G	.	.	MAF_INRAE=29.167;MAF_USDA=22.951
NC_035094.1	38980939	.	T	C	.	.	MAF_INRAE=3.165;MAF_USDA=4.167
NC_035094.1	38980959	.	C	T	.	.	MAF_INRAE=12.025;MAF_USDA=19.643
NC_035094.1	38980964	.	T	C	.	.	MAF_INRAE=5.833;MAF_USDA=5.738
NC_035094.1	38980965	.	T	C	.	.	MAF_INRAE=10.759;MAF_USDA=11.176
NC_035094.1	38981042	.	A	T	.	.	MAF_USDA=11.765
NC_035094.1	38981043	.	A	T	.	.	MAF_USDA=32.353
NC_035094.1	38981044	.	A	T	.	.	MAF_INRAE=45.0;MAF_USDA=34.706
NC_035094.1	38981046	.	A	T	.	.	MAF_USDA=34.706
NC_035094.1	38981080	.	G	A	.	.	MAF_USDA=3.279
NC_035094.1	38981127	.	G	T	.	.	MAF_USDA=1.639
NC_035094.1	38981132	.	G	A	.	.	MAF_INRAE=10.526;MAF_USDA=5.294
NC_035094.1	38981135	.	C	A	.	.	MAF_USDA=7.647
NC_035094.1	38981142	.	C	T	.	.	MAF_INRAE=10.526;MAF_USDA=9.412
NC_035094.1	38981443	.	G	A	.	.	MAF_INRAE=41.139;MAF_USDA=13.529
NC_035094.1	38981538	.	G	A	.	.	MAF_INRAE=42.405;MAF_USDA=11.176
NC_035094.1	38981673	.	T	C	.	.	MAF_INRAE=6.667;MAF_USDA=8.333
NC_035094.1	38981739	.	G	A	.	.	MAF_USDA=2.459
NC_035094.1	38981767	.	A	T	.	.	MAF_USDA=3.279
NC_035094.1	38981796	.	T	C	.	.	MAF_INRAE=10.526;MAF_USDA=13.529
NC_035094.1	38981846	.	C	T	.	.	MAF_INRAE=5.263;MAF_USDA=1.765
NC_035094.1	38981957	.	C	T	.	.	MAF_USDA=4.118
NC_035094.1	38982030	.	A	T	.	.	MAF_USDA=2.5
NC_035094.1	38982087	.	A	G	.	.	MAF_USDA=2.459
NC_035094.1	38982091	.	A	G	.	.	MAF_INRAE=42.405;MAF_USDA=7.647
NC_035094.1	38982151	.	C	A	.	.	MAF_INRAE=5.263
NC_035094.1	38982218	.	G	A	.	.	MAF_INRAE=5.263;MAF_USDA=9.836
NC_035094.1	38982353	.	A	T	.	.	MAF_USDA=9.412
NC_035094.1	38982452	.	T	A	.	.	MAF_INRAE=15.823;MAF_USDA=27.647
NC_035094.1	38982466	.	C	T	.	.	MAF_INRAE=5.263
NC_035094.1	38982790	.	G	A	.	.	MAF_INRAE=5.263
NC_035094.1	38982860	.	A	G	.	.	MAF_INRAE=5.263
NC_035094.1	38983200	.	T	C	.	.	MAF_USDA=2.459
NC_035094.1	38983441	.	G	T	.	.	MAF_INRAE=49.367;MAF_USDA=20.588
NC_035094.1	38983562	.	C	T	.	.	MAF_USDA=1.639
NC_035094.1	38983577	.	C	G	.	.	MAF_INRAE=4.167;MAF_USDA=9.412
NC_035094.1	38983631	.	G	A	.	.	MAF_INRAE=29.747;MAF_USDA=17.647
NC_035094.1	38983647	.	A	T	.	.	MAF_INRAE=29.747;MAF_USDA=18.235
NC_035094.1	38983648	.	C	T	.	.	MAF_USDA=2.459
NC_035094.1	38983657	.	G	A	.	.	MAF_INRAE=7.5;MAF_USDA=9.836
NC_035094.1	38983660	.	T	C	.	.	MAF_USDA=1.639
NC_035094.1	38983701	.	A	G	.	.	MAF_USDA=1.639
NC_035094.1	38983759	.	T	C	.	.	MAF_USDA=1.639
NC_035094.1	38983763	.	T	C	.	.	MAF_INRAE=5.263;MAF_USDA=5.738
NC_035094.1	38983827	.	C	T	.	.	MAF_USDA=1.639
NC_035094.1	38983880	.	C	T	.	.	MAF_USDA=3.529
NC_035094.1	38983902	.	G	T	.	.	MAF_INRAE=10.759;MAF_USDA=10.0
NC_035094.1	38983905	.	G	T	.	.	MAF_USDA=4.706
NC_035094.1	38983929	.	A	T	.	.	MAF_USDA=1.639
NC_035094.1	38983948	.	G	T	.	.	MAF_USDA=3.529
NC_035094.1	38983985	.	C	T	.	.	MAF_USDA=10.417
NC_035094.1	38984001	.	T	C	.	.	MAF_USDA=4.706
NC_035094.1	38984025	.	A	T	.	.	MAF_INRAE=3.333
NC_035094.1	38984084	.	T	G	.	.	MAF_INRAE=1.667;MAF_USDA=7.059
NC_035094.1	38984160	.	C	A	.	.	MAF_USDA=5.738
NC_035094.1	38984265	.	G	T	.	.	MAF_INRAE=48.101;MAF_USDA=19.412
NC_035094.1	38984362	.	A	C	.	.	MAF_INRAE=49.167;MAF_USDA=25.0
NC_035094.1	38984375	.	A	C	.	.	MAF_INRAE=5.263;MAF_USDA=1.765
NC_035094.1	38984490	.	A	C	.	.	MAF_INRAE=46.835;MAF_USDA=45.082
NC_035094.1	38984558	.	C	T	.	.	MAF_USDA=1.639
NC_035094.1	38984599	.	C	T	.	.	MAF_USDA=1.639
NC_035094.1	38984634	.	G	C	.	.	MAF_INRAE=10.0;MAF_USDA=7.377
NC_035094.1	38984644	.	G	T	.	.	MAF_INRAE=29.747;MAF_USDA=18.824
NC_035094.1	38984653	.	T	G	.	.	MAF_INRAE=10.0
NC_035094.1	38984711	.	A	G	.	.	MAF_USDA=16.393
NC_035094.1	38984729	.	C	T	.	.	MAF_INRAE=48.101;MAF_USDA=29.167
NC_035094.1	38984747	.	A	G	.	.	MAF_INRAE=5.263;MAF_USDA=4.167
NC_035094.1	38984916	.	A	G	.	.	MAF_INRAE=5.263
NC_035094.1	38984948	.	G	A	.	.	MAF_INRAE=5.263
NC_035094.1	38985026	.	G	T	.	.	MAF_USDA=2.459
NC_035094.1	38985057	.	T	A	.	.	MAF_INRAE=5.263
NC_035094.1	38985071	.	C	A	.	.	MAF_USDA=12.941
NC_035094.1	38985111	.	C	T	.	.	MAF_INRAE=3.333;MAF_USDA=2.353
NC_035094.1	38985113	.	T	C	.	.	MAF_USDA=9.412
NC_035094.1	38985229	.	T	C	.	.	MAF_USDA=3.279
NC_035094.1	38985333	.	C	A	.	.	MAF_USDA=1.639
NC_035094.1	38985383	.	T	G	.	.	MAF_USDA=18.75
NC_035094.1	38985479	.	A	G	.	.	MAF_USDA=2.459
NC_035094.1	38985541	.	G	A	.	.	MAF_USDA=8.824
NC_035094.1	38985585	.	A	T	.	.	MAF_INRAE=49.367;MAF_USDA=29.167
NC_035094.1	38985753	.	C	T	.	.	MAF_INRAE=13.924;MAF_USDA=9.412
NC_035094.1	38985940	.	T	G	.	.	MAF_INRAE=7.5;MAF_USDA=9.836
NC_035094.1	38985950	.	A	T	.	.	MAF_INRAE=29.747;MAF_USDA=19.412
NC_035094.1	38986004	.	A	T	.	.	MAF_USDA=1.667
NC_035094.1	38986041	.	G	C	.	.	MAF_INRAE=5.263
NC_035094.1	38986100	.	T	C	.	.	MAF_INRAE=4.167;MAF_USDA=7.647
NC_035094.1	38986102	.	G	T	.	.	MAF_INRAE=4.167;MAF_USDA=7.647
NC_035094.1	38986124	.	T	G	.	.	MAF_INRAE=2.632;MAF_USDA=10.656
NC_035094.1	38986129	.	G	A	.	.	MAF_USDA=9.016
NC_035094.1	38986134	.	T	C	.	.	MAF_USDA=9.016
NC_035094.1	38986162	.	T	C	.	.	MAF_INRAE=5.263;MAF_USDA=3.279
NC_035094.1	38986180	.	A	G	.	.	MAF_INRAE=17.089;MAF_USDA=23.529
NC_035094.1	38986184	.	G	T	.	.	MAF_INRAE=10.833
NC_035094.1	38986185	.	C	G	.	.	MAF_INRAE=5.263;MAF_USDA=14.754
NC_035094.1	38986187	.	T	A	.	.	MAF_INRAE=5.263
NC_035094.1	38986189	.	C	T	.	.	MAF_INRAE=26.316;MAF_USDA=2.353
NC_035094.1	38986191	.	T	C	.	.	MAF_INRAE=5.263;MAF_USDA=13.934
NC_035094.1	38986204	.	A	C	.	.	MAF_INRAE=4.167;MAF_USDA=7.647
NC_035094.1	38986213	.	T	C	.	.	MAF_INRAE=5.263
NC_035094.1	38986222	.	T	G	.	.	MAF_INRAE=5.263;MAF_USDA=1.639
NC_035094.1	38986227	.	A	C	.	.	MAF_INRAE=9.167;MAF_USDA=8.235
NC_035094.1	38986233	.	A	C	.	.	MAF_INRAE=20.0;MAF_USDA=15.882
NC_035094.1	38986326	.	T	A	.	.	MAF_INRAE=7.5;MAF_USDA=9.836
NC_035094.1	38986379	.	A	T	.	.	MAF_INRAE=5.263;MAF_USDA=1.765
NC_035094.1	38986444	.	G	C	.	.	MAF_INRAE=14.167;MAF_USDA=11.475
NC_035094.1	38986451	.	G	A	.	.	MAF_USDA=1.176
NC_035094.1	38986458	.	A	T	.	.	MAF_USDA=1.639
NC_035094.1	38986521	.	A	G	.	.	MAF_INRAE=20.253;MAF_USDA=7.059
NC_035094.1	38986545	.	C	A	.	.	MAF_INRAE=5.263;MAF_USDA=7.059
NC_035094.1	38986576	.	T	C	.	.	MAF_INRAE=20.253;MAF_USDA=7.059
NC_035094.1	38986579	.	G	T	.	.	MAF_USDA=6.471
NC_035094.1	38986693	.	C	T	.	.	MAF_INRAE=5.263;MAF_USDA=6.471
NC_035094.1	38986697	.	A	G	.	.	MAF_USDA=6.471
NC_035094.1	38986701	.	A	T	.	.	MAF_INRAE=5.263
NC_035094.1	38986726	.	C	T	.	.	MAF_INRAE=5.263
NC_035094.1	38986748	.	C	T	.	.	MAF_USDA=1.765
NC_035094.1	38986820	.	C	A	.	.	MAF_INRAE=40.506;MAF_USDA=20.0
NC_035094.1	38987014	.	G	A	.	.	MAF_INRAE=5.263
NC_035094.1	38987025	.	G	A	.	.	MAF_INRAE=5.263;MAF_USDA=4.918
NC_035094.1	38987037	.	C	A	.	.	MAF_INRAE=6.962;MAF_USDA=4.918
NC_035094.1	38987126	.	T	A	.	.	MAF_INRAE=12.025;MAF_USDA=10.0
NC_035094.1	38987140	.	C	T	.	.	MAF_USDA=3.279
NC_035094.1	38987217	.	T	C,A	.	.	MAF_INRAE=5.263;MAF_USDA=10.417
NC_035094.1	38987228	.	T	C	.	.	MAF_USDA=10.417
NC_035094.1	38987232	.	A	G	.	.	MAF_INRAE=13.291;MAF_USDA=11.905
NC_035094.1	38987239	.	G	C	.	.	MAF_USDA=5.882
NC_035094.1	38987299	.	A	G	.	.	MAF_INRAE=5.263;MAF_USDA=1.639
NC_035094.1	38987313	.	G	T	.	.	MAF_USDA=2.459
NC_035094.1	38987349	.	A	C	.	.	MAF_INRAE=5.263;MAF_USDA=4.098
NC_035094.1	38987356	.	A	G	.	.	MAF_INRAE=41.772;MAF_USDA=20.0
NC_035094.1	38987362	.	G	A	.	.	MAF_USDA=1.639
NC_035094.1	38987405	.	T	G	.	.	MAF_INRAE=5.263
NC_035094.1	38987425	.	G	T	.	.	MAF_INRAE=46.203;MAF_USDA=30.0
NC_035094.1	38987484	.	T	C	.	.	MAF_USDA=1.639
NC_035094.1	38987538	.	A	T	.	.	MAF_INRAE=31.013;MAF_USDA=25.882
NC_035094.1	38987562	.	C	T	.	.	MAF_INRAE=5.263
NC_035094.1	38987650	.	T	C	.	.	MAF_INRAE=10.0;MAF_USDA=8.235
NC_035094.1	38987723	.	G	T	.	.	MAF_USDA=14.118
NC_035094.1	38987756	.	G	A	.	.	MAF_INRAE=32.278;MAF_USDA=24.706
NC_035094.1	38987823	.	G	A	.	.	MAF_USDA=2.459
NC_035094.1	38987881	.	C	T	.	.	MAF_INRAE=38.333;MAF_USDA=14.286
NC_035094.1	38987889	.	T	C	.	.	MAF_USDA=25.0
NC_035094.1	38988573	.	T	C	.	.	MAF_USDA=1.639
NC_035094.1	38988667	.	T	A	.	.	MAF_INRAE=5.263
NC_035094.1	38988785	.	T	A	.	.	MAF_INRAE=12.025;MAF_USDA=10.588
NC_035094.1	38988878	.	C	A	.	.	MAF_INRAE=38.608;MAF_USDA=6.471
NC_035094.1	38989004	.	G	A	.	.	MAF_USDA=2.459
NC_035094.1	38989034	.	G	A	.	.	MAF_USDA=3.279
NC_035094.1	38989081	.	C	T	.	.	MAF_USDA=3.279
NC_035094.1	38989471	.	G	A	.	.	MAF_USDA=1.639
NC_035094.1	38989549	.	C	G	.	.	MAF_USDA=1.639
NC_035094.1	38989622	.	C	A	.	.	MAF_USDA=1.639
NC_035094.1	38989740	.	A	T	.	.	MAF_USDA=2.459
NC_035094.1	38989824	.	A	G	.	.	MAF_INRAE=3.165
NC_035094.1	38989846	.	A	T	.	.	MAF_INRAE=6.667;MAF_USDA=4.167
NC_035094.1	38989852	.	T	G	.	.	MAF_USDA=5.0
NC_035094.1	38989903	.	G	A	.	.	MAF_INRAE=6.667
NC_035094.1	38989929	.	A	G	.	.	MAF_USDA=2.459
NC_035094.1	38989977	.	G	A	.	.	MAF_INRAE=21.519;MAF_USDA=19.412
NC_035094.1	38990016	.	A	T	.	.	MAF_INRAE=13.158;MAF_USDA=18.452
NC_035094.1	38990017	.	T	A	.	.	MAF_USDA=18.452
NC_035094.1	38990074	.	A	C	.	.	MAF_INRAE=37.975;MAF_USDA=30.0
NC_035094.1	38990199	.	G	A	.	.	MAF_INRAE=5.263
NC_035094.1	38990216	.	C	T	.	.	MAF_USDA=4.098
NC_035094.1	38990217	.	G	A	.	.	MAF_USDA=2.353
NC_035094.1	38990219	.	C	A	.	.	MAF_USDA=10.417
NC_035094.1	38990290	.	G	A	.	.	MAF_USDA=1.639
NC_035094.1	38990319	.	G	T	.	.	MAF_INRAE=15.823;MAF_USDA=30.0
NC_035094.1	38990396	.	G	A	.	.	MAF_INRAE=13.924;MAF_USDA=5.738
NC_035094.1	38990442	.	A	C	.	.	MAF_USDA=4.118
NC_035094.1	38990546	.	T	C	.	.	MAF_INRAE=16.456;MAF_USDA=7.059
NC_035094.1	38990649	.	T	G	.	.	MAF_INRAE=16.456;MAF_USDA=17.213
NC_035094.1	38990703	.	G	C	.	.	MAF_INRAE=34.177;MAF_USDA=22.619
NC_035094.1	38990739	.	C	T	.	.	MAF_USDA=1.667
NC_035094.1	38990813	.	G	T	.	.	MAF_INRAE=34.81;MAF_USDA=24.118
NC_035094.1	38990915	.	A	G	.	.	MAF_INRAE=32.911;MAF_USDA=35.294
NC_035094.1	38991006	.	T	C	.	.	MAF_INRAE=3.333
NC_035094.1	38991192	.	A	G	.	.	MAF_INRAE=9.167;MAF_USDA=17.213
NC_035094.1	38991237	.	C	G	.	.	MAF_INRAE=8.228;MAF_USDA=8.197
NC_035094.1	38991282	.	G	A	.	.	MAF_INRAE=5.263
NC_035094.1	38991284	.	C	A	.	.	MAF_USDA=1.639
NC_035094.1	38991298	.	C	G	.	.	MAF_USDA=1.765
NC_035094.1	38991332	.	C	T	.	.	MAF_USDA=2.459
NC_035094.1	38991427	.	G	A	.	.	MAF_INRAE=6.962
NC_035094.1	38991444	.	G	A	.	.	MAF_USDA=2.353
NC_035094.1	38991602	.	C	T	.	.	MAF_USDA=1.639
NC_035094.1	38991713	.	T	G	.	.	MAF_INRAE=10.127;MAF_USDA=32.353
NC_035094.1	38991714	.	A	T	.	.	MAF_INRAE=6.962
NC_035094.1	38991754	.	G	T	.	.	MAF_INRAE=15.823;MAF_USDA=39.412
NC_035094.1	38991763	.	C	T	.	.	MAF_INRAE=7.5;MAF_USDA=4.098
NC_035094.1	38991864	.	G	A	.	.	MAF_INRAE=7.5;MAF_USDA=8.824
NC_035094.1	38991875	.	C	T	.	.	MAF_INRAE=7.5;MAF_USDA=9.836
NC_035094.1	38991876	.	G	A	.	.	MAF_INRAE=3.333
NC_035094.1	38991887	.	G	T	.	.	MAF_INRAE=6.962;MAF_USDA=17.647
NC_035094.1	38991915	.	G	C	.	.	MAF_USDA=6.471
NC_035094.1	38992012	.	T	G	.	.	MAF_USDA=1.695
NC_035094.1	38992068	.	C	T	.	.	MAF_INRAE=9.167
NC_035094.1	38992083	.	G	T	.	.	MAF_INRAE=3.333
NC_035094.1	38992121	.	G	A	.	.	MAF_USDA=3.614
NC_035094.1	38992163	.	T	G	.	.	MAF_INRAE=9.167;MAF_USDA=11.017
NC_035094.1	38992205	.	G	C	.	.	MAF_INRAE=9.167;MAF_USDA=6.78
NC_035094.1	38992243	.	G	A	.	.	MAF_USDA=1.807
NC_035094.1	38992256	.	G	C	.	.	MAF_USDA=8.621
NC_035094.1	38992263	.	A	T	.	.	MAF_INRAE=7.5;MAF_USDA=10.345
NC_035094.1	38992265	.	G	A	.	.	MAF_USDA=1.724
NC_035094.1	38992342	.	G	A	.	.	MAF_INRAE=9.167;MAF_USDA=13.115
NC_035094.1	38992449	.	T	A	.	.	MAF_INRAE=8.333;MAF_USDA=9.016
NC_035094.1	38992469	.	C	T	.	.	MAF_USDA=3.279
NC_035094.1	38992481	.	A	G	.	.	MAF_USDA=1.639
NC_035094.1	38992486	.	A	T	.	.	MAF_USDA=1.639
NC_035094.1	38992494	.	C	A	.	.	MAF_INRAE=5.263;MAF_USDA=2.459
NC_035094.1	38992573	.	C	A	.	.	MAF_USDA=1.639
NC_035094.1	38992592	.	T	A	.	.	MAF_INRAE=12.658;MAF_USDA=16.471
NC_035094.1	38992604	.	G	T	.	.	MAF_INRAE=12.658;MAF_USDA=16.471
NC_035094.1	38992649	.	C	T	.	.	MAF_INRAE=8.333;MAF_USDA=5.0
NC_035094.1	38992666	.	C	G	.	.	MAF_INRAE=14.167
NC_035094.1	38992667	.	C	G	.	.	MAF_INRAE=14.167
NC_035094.1	38992695	.	A	G	.	.	MAF_INRAE=14.167;MAF_USDA=16.471
NC_035094.1	38992718	.	G	A	.	.	MAF_INRAE=6.962;MAF_USDA=2.459
NC_035094.1	38992748	.	G	A	.	.	MAF_INRAE=3.165
NC_035094.1	38992841	.	C	A	.	.	MAF_INRAE=5.696;MAF_USDA=7.059
NC_035094.1	38992862	.	A	G	.	.	MAF_INRAE=20.886;MAF_USDA=24.706
NC_035094.1	38992919	.	T	A	.	.	MAF_USDA=9.016
NC_035094.1	38992943	.	G	A	.	.	MAF_USDA=2.459
NC_035094.1	38992962	.	G	A	.	.	MAF_INRAE=5.696;MAF_USDA=6.471
NC_035094.1	38992999	.	T	G	.	.	MAF_INRAE=9.167
NC_035094.1	38993024	.	T	G	.	.	MAF_INRAE=12.658;MAF_USDA=15.294
NC_035094.1	38993051	.	G	A	.	.	MAF_INRAE=1.667
NC_035094.1	38993063	.	A	G	.	.	MAF_INRAE=12.658;MAF_USDA=15.882
NC_035094.1	38993071	.	C	A	.	.	MAF_INRAE=6.667
NC_035094.1	38993096	.	G	T	.	.	MAF_INRAE=5.263
NC_035094.1	38993107	.	T	C	.	.	MAF_INRAE=36.076;MAF_USDA=31.176
NC_035094.1	38993120	.	G	C	.	.	MAF_INRAE=12.658;MAF_USDA=14.706
NC_035094.1	38993169	.	G	C	.	.	MAF_USDA=2.5
NC_035094.1	38993312	.	A	T	.	.	MAF_INRAE=20.253;MAF_USDA=24.118
NC_035094.1	38993314	.	A	C	.	.	MAF_INRAE=12.658;MAF_USDA=14.706
NC_035094.1	38993344	.	T	A	.	.	MAF_INRAE=12.025;MAF_USDA=12.5
NC_035094.1	38993345	.	G	T	.	.	MAF_INRAE=5.0
NC_035094.1	38993349	.	G	A	.	.	MAF_INRAE=5.0
NC_035094.1	38993350	.	G	C	.	.	MAF_INRAE=5.0
NC_035094.1	38993353	.	T	C	.	.	MAF_INRAE=5.0
NC_035094.1	38993368	.	C	T	.	.	MAF_INRAE=10.526;MAF_USDA=8.824
NC_035094.1	38993455	.	G	T	.	.	MAF_INRAE=5.263;MAF_USDA=3.279
NC_035094.1	38993492	.	A	G	.	.	MAF_INRAE=8.228
NC_035094.1	38993500	.	A	T	.	.	MAF_INRAE=12.658;MAF_USDA=16.471
NC_035094.1	38993518	.	C	T	.	.	MAF_USDA=1.639
NC_035094.1	38993556	.	A	G	.	.	MAF_INRAE=17.722;MAF_USDA=17.059
NC_035094.1	38993560	.	G	T	.	.	MAF_INRAE=15.0;MAF_USDA=17.647
NC_035094.1	38993604	.	C	T	.	.	MAF_INRAE=5.263;MAF_USDA=3.279
NC_035094.1	38993639	.	T	G	.	.	MAF_INRAE=9.167;MAF_USDA=7.377
NC_035094.1	38993645	.	T	C	.	.	MAF_INRAE=12.658;MAF_USDA=17.059
NC_035094.1	38993655	.	A	T	.	.	MAF_INRAE=5.696;MAF_USDA=7.059
NC_035094.1	38993690	.	C	A	.	.	MAF_INRAE=12.658;MAF_USDA=17.647
NC_035094.1	38993699	.	A	T	.	.	MAF_USDA=14.583
NC_035094.1	38993737	.	G	T	.	.	MAF_INRAE=12.658;MAF_USDA=17.059
NC_035094.1	38993738	.	T	G	.	.	MAF_INRAE=15.0;MAF_USDA=17.059
NC_035094.1	38993743	.	T	C	.	.	MAF_USDA=2.459
NC_035094.1	38993758	.	T	G	.	.	MAF_INRAE=12.658;MAF_USDA=17.647
NC_035094.1	38993850	.	G	A	.	.	MAF_INRAE=41.139;MAF_USDA=13.529
NC_035094.1	38993871	.	C	A	.	.	MAF_USDA=3.279
NC_035094.1	38993973	.	G	T	.	.	MAF_INRAE=9.167;MAF_USDA=7.377
NC_035094.1	38994007	.	G	T	.	.	MAF_INRAE=5.696;MAF_USDA=7.059
NC_035094.1	38994010	.	T	C	.	.	MAF_USDA=31.765
NC_035094.1	38994116	.	G	A	.	.	MAF_INRAE=9.167;MAF_USDA=9.836
NC_035094.1	38994163	.	C	T	.	.	MAF_USDA=1.639
NC_035094.1	38994168	.	G	A	.	.	MAF_INRAE=10.0
NC_035094.1	38994169	.	C	T	.	.	MAF_INRAE=34.177;MAF_USDA=11.765
NC_035094.1	38994189	.	C	T	.	.	MAF_USDA=1.639
NC_035094.1	38994302	.	G	A	.	.	MAF_INRAE=8.333;MAF_USDA=13.115
NC_035094.1	38994323	.	G	A	.	.	MAF_USDA=7.377
NC_035094.1	38994372	.	C	G	.	.	MAF_USDA=3.279
NC_035094.1	38994417	.	A	G	.	.	MAF_USDA=5.882
NC_035094.1	38994434	.	A	G	.	.	MAF_INRAE=12.658;MAF_USDA=19.412
NC_035094.1	38994436	.	A	C	.	.	MAF_INRAE=15.0;MAF_USDA=20.0
NC_035094.1	38994440	.	T	A	.	.	MAF_INRAE=15.0;MAF_USDA=19.412
NC_035094.1	38994464	.	G	A	.	.	MAF_INRAE=29.114;MAF_USDA=12.353
NC_035094.1	38994473	.	G	A	.	.	MAF_INRAE=13.291;MAF_USDA=8.824
NC_035094.1	38994538	.	C	T	.	.	MAF_INRAE=14.557;MAF_USDA=15.294
NC_035094.1	38994567	.	T	C	.	.	MAF_INRAE=13.291;MAF_USDA=7.647
NC_035094.1	38994678	.	T	C	.	.	MAF_USDA=5.294
NC_035094.1	38994715	.	C	G	.	.	MAF_USDA=7.377
NC_035094.1	38994716	.	G	A	.	.	MAF_USDA=1.639
NC_035094.1	38994746	.	T	A	.	.	MAF_INRAE=19.62;MAF_USDA=37.059
NC_035094.1	38994939	.	C	A	.	.	MAF_INRAE=32.278;MAF_USDA=42.353
NC_035094.1	38994958	.	A	C	.	.	MAF_USDA=1.639
NC_035094.1	38994973	.	T	A	.	.	MAF_USDA=1.639
NC_035094.1	38995406	.	G	T	.	.	MAF_INRAE=8.333;MAF_USDA=25.294
NC_035094.1	38996169	.	G	A	.	.	MAF_USDA=1.639
NC_035094.1	38996247	.	G	A	.	.	MAF_INRAE=5.263
NC_035094.1	38996300	.	G	T	.	.	MAF_USDA=1.639
NC_035094.1	38996338	.	G	T	.	.	MAF_USDA=1.639
NC_035094.1	38996423	.	C	T	.	.	MAF_INRAE=5.696;MAF_USDA=5.882
NC_035094.1	38996576	.	T	C	.	.	MAF_USDA=5.294
NC_035094.1	38996577	.	A	T	.	.	MAF_USDA=5.294
NC_035094.1	38996582	.	G	C	.	.	MAF_INRAE=33.544;MAF_USDA=44.118
NC_035094.1	38996631	.	A	G	.	.	MAF_USDA=5.882
NC_035094.1	38996672	.	T	C	.	.	MAF_INRAE=20.253;MAF_USDA=5.294
NC_035094.1	38996736	.	A	T	.	.	MAF_INRAE=32.911;MAF_USDA=50.0
NC_035094.1	38996812	.	A	G	.	.	MAF_USDA=11.176
NC_035094.1	38996867	.	G	A	.	.	MAF_INRAE=9.494;MAF_USDA=13.115
NC_035094.1	38996954	.	A	C	.	.	MAF_INRAE=5.833;MAF_USDA=9.412
NC_035094.1	38996955	.	G	A	.	.	MAF_INRAE=5.833;MAF_USDA=5.294
NC_035094.1	38996981	.	T	G	.	.	MAF_INRAE=5.263
NC_035094.1	38996985	.	T	C	.	.	MAF_USDA=5.738
NC_035094.1	38996986	.	C	T	.	.	MAF_INRAE=5.696;MAF_USDA=21.176
NC_035094.1	38997039	.	T	A	.	.	MAF_INRAE=14.557;MAF_USDA=24.118
NC_035094.1	38997064	.	C	A	.	.	MAF_INRAE=12.658;MAF_USDA=8.235
NC_035094.1	38997148	.	G	A	.	.	MAF_USDA=2.459
NC_035094.1	38997149	.	T	A	.	.	MAF_INRAE=34.81;MAF_USDA=48.824
NC_035094.1	38997207	.	T	C	.	.	MAF_INRAE=18.987;MAF_USDA=40.0
NC_035094.1	38997229	.	C	T	.	.	MAF_INRAE=5.833;MAF_USDA=11.176
NC_035094.1	38997232	.	G	A	.	.	MAF_USDA=5.882
NC_035094.1	38997250	.	T	C	.	.	MAF_USDA=4.706
NC_035094.1	38997270	.	T	A	.	.	MAF_INRAE=11.392;MAF_USDA=18.235
NC_035094.1	38997296	.	A	C	.	.	MAF_INRAE=5.263
NC_035094.1	38997350	.	A	T	.	.	MAF_USDA=5.294
NC_035094.1	38997354	.	G	A	.	.	MAF_USDA=1.639
NC_035094.1	38997375	.	A	G	.	.	MAF_INRAE=5.263;MAF_USDA=2.459
NC_035094.1	38997460	.	T	C	.	.	MAF_USDA=1.639
NC_035094.1	38997503	.	G	A	.	.	MAF_USDA=2.353
NC_035094.1	38997553	.	A	G	.	.	MAF_INRAE=41.772;MAF_USDA=46.471
NC_035094.1	38997671	.	A	C	.	.	MAF_USDA=2.459
NC_035094.1	38997746	.	G	T	.	.	MAF_INRAE=32.278;MAF_USDA=11.765
NC_035094.1	38997795	.	G	A	.	.	MAF_INRAE=5.263;MAF_USDA=18.235
NC_035094.1	38997845	.	T	C	.	.	MAF_INRAE=5.263
NC_035094.1	38997906	.	T	G	.	.	MAF_USDA=1.639
NC_035094.1	38998066	.	A	G	.	.	MAF_USDA=1.639
NC_035094.1	38998075	.	C	T	.	.	MAF_USDA=14.583
NC_035094.1	38998137	.	G	A	.	.	MAF_INRAE=5.263;MAF_USDA=12.353
NC_035094.1	38998288	.	T	A	.	.	MAF_USDA=4.098
NC_035094.1	38998296	.	C	G	.	.	MAF_INRAE=44.304;MAF_USDA=37.059
NC_035094.1	38998357	.	G	A	.	.	MAF_INRAE=10.0;MAF_USDA=14.706
NC_035094.1	38998368	.	A	G	.	.	MAF_USDA=1.639
NC_035094.1	38998427	.	C	T	.	.	MAF_USDA=1.639
NC_035094.1	38998428	.	A	G	.	.	MAF_USDA=1.639
NC_035094.1	38998497	.	G	A	.	.	MAF_INRAE=6.667;MAF_USDA=4.098
NC_035094.1	38998629	.	G	A	.	.	MAF_INRAE=3.333
NC_035094.1	38998673	.	G	A	.	.	MAF_USDA=2.459
NC_035094.1	38998720	.	A	G	.	.	MAF_INRAE=11.392;MAF_USDA=13.529
NC_035094.1	38998763	.	C	A	.	.	MAF_INRAE=11.392;MAF_USDA=12.941
NC_035094.1	38998784	.	G	A	.	.	MAF_USDA=4.167
NC_035094.1	38998981	.	G	A	.	.	MAF_USDA=2.083
NC_035094.1	38998993	.	T	C	.	.	MAF_USDA=1.765
NC_035094.1	38999009	.	C	T	.	.	MAF_INRAE=12.025;MAF_USDA=12.941
NC_035094.1	38999027	.	T	A	.	.	MAF_INRAE=5.263;MAF_USDA=4.118
NC_035094.1	38999056	.	G	A	.	.	MAF_USDA=4.167
NC_035094.1	38999099	.	G	A	.	.	MAF_INRAE=3.333
NC_035094.1	38999138	.	A	C	.	.	MAF_INRAE=30.38;MAF_USDA=18.452
NC_035094.1	38999168	.	T	A	.	.	MAF_INRAE=6.329;MAF_USDA=9.016
NC_035094.1	38999189	.	C	T	.	.	MAF_USDA=1.639
NC_035094.1	38999231	.	G	A	.	.	MAF_USDA=5.738
NC_035094.1	38999258	.	A	T	.	.	MAF_USDA=3.279
NC_035094.1	38999265	.	T	A	.	.	MAF_INRAE=11.392;MAF_USDA=22.353
NC_035094.1	38999299	.	G	C	.	.	MAF_USDA=2.459
NC_035094.1	38999345	.	T	G	.	.	MAF_INRAE=32.911;MAF_USDA=3.529
NC_035094.1	38999372	.	T	G	.	.	MAF_INRAE=36.709;MAF_USDA=45.882
NC_035094.1	38999406	.	C	G	.	.	MAF_USDA=1.765
NC_035094.1	38999572	.	T	A	.	.	MAF_USDA=1.639
NC_035094.1	38999590	.	C	A	.	.	MAF_INRAE=5.263;MAF_USDA=3.529
NC_035094.1	38999594	.	T	A	.	.	MAF_USDA=2.459
NC_035094.1	38999599	.	T	C	.	.	MAF_USDA=1.765
NC_035094.1	38999601	.	C	T	.	.	MAF_INRAE=36.076;MAF_USDA=25.882
NC_035094.1	38999607	.	A	G	.	.	MAF_USDA=8.333
NC_035094.1	38999644	.	G	A	.	.	MAF_INRAE=32.911;MAF_USDA=14.118
NC_035094.1	38999651	.	G	A	.	.	MAF_INRAE=15.19;MAF_USDA=4.918
NC_035094.1	38999653	.	G	A	.	.	MAF_USDA=4.098
NC_035094.1	38999683	.	C	G	.	.	MAF_USDA=1.176
NC_035094.1	38999684	.	C	A	.	.	MAF_USDA=18.75
NC_035094.1	38999694	.	T	G	.	.	MAF_USDA=1.639
NC_035094.1	38999706	.	A	C	.	.	MAF_USDA=1.639
NC_035094.1	38999749	.	G	A	.	.	MAF_USDA=1.765
NC_035094.1	38999759	.	G	A	.	.	MAF_USDA=8.235
NC_035094.1	38999806	.	G	A	.	.	MAF_USDA=3.279
NC_035094.1	38999823	.	G	A	.	.	MAF_USDA=1.639
NC_035094.1	38999966	.	A	T	.	.	MAF_USDA=44.048
NC_035094.1	39000114	.	C	T	.	.	MAF_INRAE=5.263
NC_035094.1	39000140	.	T	C	.	.	MAF_USDA=25.0
NC_035094.1	39000208	.	C	A	.	.	MAF_INRAE=5.263;MAF_USDA=4.706
NC_035094.1	39000258	.	G	A	.	.	MAF_INRAE=3.333;MAF_USDA=6.557
NC_035094.1	39000283	.	A	C	.	.	MAF_USDA=1.667
NC_035094.1	39000316	.	G	C	.	.	MAF_INRAE=9.167;MAF_USDA=15.882
NC_035094.1	39000337	.	C	A	.	.	MAF_INRAE=39.873;MAF_USDA=38.235
NC_035094.1	39000341	.	TATC	TATT	.	.	MAF_USDA=25.0
NC_035094.1	39000344	.	C	T	.	.	MAF_INRAE=39.873
NC_035094.1	39000393	.	G	A	.	.	MAF_INRAE=5.833;MAF_USDA=11.176
NC_035094.1	39000530	.	G	A	.	.	MAF_INRAE=5.263
NC_035094.1	39000541	.	C	T	.	.	MAF_INRAE=4.43;MAF_USDA=22.917
NC_035094.1	39000542	.	G	A	.	.	MAF_INRAE=5.263
NC_035094.1	39000568	.	A	G	.	.	MAF_INRAE=5.0
NC_035094.1	39000721	.	G	A	.	.	MAF_USDA=1.639
NC_035094.1	39000739	.	T	C	.	.	MAF_USDA=25.0
NC_035094.1	39000743	.	G	C	.	.	MAF_INRAE=3.333
NC_035094.1	39000781	.	A	C	.	.	MAF_INRAE=39.873;MAF_USDA=39.412
NC_035094.1	39000785	.	G	C	.	.	MAF_INRAE=37.5;MAF_USDA=38.824
NC_035094.1	39000853	.	C	T	.	.	MAF_USDA=4.098
NC_035094.1	39000860	.	A	G	.	.	MAF_INRAE=24.684;MAF_USDA=34.706
NC_035094.1	39000895	.	C	T	.	.	MAF_INRAE=3.333;MAF_USDA=2.459
NC_035094.1	39000965	.	C	T	.	.	MAF_INRAE=14.557;MAF_USDA=11.765
NC_035094.1	39001004	.	G	A	.	.	MAF_INRAE=5.263;MAF_USDA=4.118
NC_035094.1	39001030	.	T	A	.	.	MAF_USDA=4.098
NC_035094.1	39001087	.	A	G	.	.	MAF_INRAE=5.263
NC_035094.1	39001101	.	G	A,T	.	.	MAF_INRAE=5.263;MAF_USDA=8.333
NC_035094.1	39001107	.	A	G	.	.	MAF_INRAE=27.215;MAF_USDA=41.765
NC_035094.1	39001108	.	G	A	.	.	MAF_INRAE=34.177;MAF_USDA=7.059
NC_035094.1	39001128	.	T	G	.	.	MAF_INRAE=5.263
NC_035094.1	39001169	.	C	T	.	.	MAF_INRAE=43.038;MAF_USDA=37.647
NC_035094.1	39001227	.	G	A	.	.	MAF_USDA=5.738
NC_035094.1	39001261	.	G	T	.	.	MAF_USDA=7.647
NC_035094.1	39001268	.	T	C	.	.	MAF_INRAE=48.101;MAF_USDA=43.529
NC_035094.1	39001296	.	C	A	.	.	MAF_INRAE=3.797;MAF_USDA=4.098
NC_035094.1	39001333	.	C	T	.	.	MAF_USDA=3.279
NC_035094.1	39001375	.	ACTGG	ACTGT	.	.	MAF_USDA=6.25
NC_035094.1	39001397	.	AA	AG	.	.	MAF_USDA=10.417
NC_035094.1	39001460	.	T	A	.	.	MAF_USDA=1.639
NC_035094.1	39001585	.	T	A	.	.	MAF_USDA=1.765
NC_035094.1	39001636	.	G	A	.	.	MAF_USDA=3.529
NC_035094.1	39001665	.	A	C	.	.	MAF_INRAE=48.101;MAF_USDA=41.765
NC_035094.1	39001667	.	G	A	.	.	MAF_INRAE=15.19;MAF_USDA=5.738
NC_035094.1	39001673	.	T	C	.	.	MAF_USDA=14.583
NC_035094.1	39001783	.	C	A	.	.	MAF_USDA=1.639
NC_035094.1	39001788	.	T	A	.	.	MAF_INRAE=46.835;MAF_USDA=41.176
NC_035094.1	39001789	.	G	T	.	.	MAF_INRAE=1.667;MAF_USDA=7.647
NC_035094.1	39001805	.	T	G	.	.	MAF_USDA=8.333
NC_035094.1	39001826	.	C	G	.	.	MAF_USDA=1.639
NC_035094.1	39001848	.	A	G	.	.	MAF_INRAE=5.263;MAF_USDA=4.098
NC_035094.1	39001878	.	T	C	.	.	MAF_INRAE=46.835;MAF_USDA=42.353
NC_035094.1	39001904	.	G	T	.	.	MAF_USDA=6.471
NC_035094.1	39001944	.	G	A	.	.	MAF_USDA=1.639
NC_035094.1	39002081	.	C	A	.	.	MAF_INRAE=15.19;MAF_USDA=37.059
NC_035094.1	39002082	.	C	A	.	.	MAF_INRAE=20.253;MAF_USDA=6.471
NC_035094.1	39002089	.	C	G	.	.	MAF_INRAE=46.835;MAF_USDA=42.941
NC_035094.1	39002144	.	T	G	.	.	MAF_USDA=2.459
NC_035094.1	39002221	.	G	A	.	.	MAF_USDA=4.098
NC_035094.1	39002294	.	C	A	.	.	MAF_USDA=2.459
NC_035094.1	39002322	.	T	G	.	.	MAF_INRAE=5.263
NC_035094.1	39002324	.	A	C	.	.	MAF_INRAE=5.263
NC_035094.1	39002347	.	T	C	.	.	MAF_USDA=20.833
NC_035094.1	39002377	.	C	A	.	.	MAF_INRAE=10.127;MAF_USDA=28.235
NC_035094.1	39002428	.	T	C	.	.	MAF_INRAE=43.038;MAF_USDA=36.471
NC_035094.1	39002459	.	C	T	.	.	MAF_INRAE=3.797;MAF_USDA=3.279
NC_035094.1	39002475	.	C	T	.	.	MAF_USDA=3.279
NC_035094.1	39002531	.	T	C	.	.	MAF_INRAE=5.263;MAF_USDA=17.059
NC_035094.1	39002552	.	A	G	.	.	MAF_USDA=5.738
NC_035094.1	39002562	.	T	G	.	.	MAF_INRAE=21.053;MAF_USDA=35.294
NC_035094.1	39002566	.	T	A	.	.	MAF_USDA=4.098
NC_035094.1	39002629	.	C	T	.	.	MAF_USDA=2.459
NC_035094.1	39002645	.	A	T	.	.	MAF_USDA=20.833
NC_035094.1	39003732	.	C	A	.	.	MAF_USDA=3.279
NC_035094.1	39003745	.	G	A	.	.	MAF_INRAE=42.105;MAF_USDA=34.118
NC_035094.1	39003783	.	T	C	.	.	MAF_INRAE=22.152;MAF_USDA=12.353
NC_035094.1	39003796	.	C	T	.	.	MAF_USDA=1.639
NC_035094.1	39003844	.	C	A	.	.	MAF_INRAE=15.789
NC_035094.1	39003873	.	T	A	.	.	MAF_INRAE=5.0
NC_035094.1	39003877	.	T	G	.	.	MAF_INRAE=5.0
NC_035094.1	39003921	.	A	T	.	.	MAF_INRAE=22.152;MAF_USDA=23.529
NC_035094.1	39003980	.	C	A	.	.	MAF_USDA=3.529
NC_035094.1	39003981	.	C	A	.	.	MAF_USDA=4.098
NC_035094.1	39003994	.	C	A	.	.	MAF_USDA=2.083
NC_035094.1	39003995	.	T	A	.	.	MAF_INRAE=4.43;MAF_USDA=7.059
NC_035094.1	39004058	.	G	A	.	.	MAF_INRAE=4.43;MAF_USDA=7.059
NC_035094.1	39004061	.	C	A	.	.	MAF_INRAE=4.167;MAF_USDA=7.059
NC_035094.1	39004099	.	G	A	.	.	MAF_USDA=1.639
NC_035094.1	39004100	.	C	T	.	.	MAF_USDA=3.279
NC_035094.1	39004161	.	G	T	.	.	MAF_INRAE=15.19;MAF_USDA=5.738
NC_035094.1	39004167	.	C	A	.	.	MAF_INRAE=5.263;MAF_USDA=20.833
NC_035094.1	39004186	.	G	A	.	.	MAF_USDA=4.098
NC_035094.1	39004193	.	T	G	.	.	MAF_USDA=4.098
NC_035094.1	39004198	.	C	A	.	.	MAF_INRAE=9.494;MAF_USDA=18.235
NC_035094.1	39004221	.	T	G	.	.	MAF_INRAE=7.5;MAF_USDA=6.557
NC_035094.1	39004238	.	C	A	.	.	MAF_USDA=2.459
NC_035094.1	39004253	.	A	C	.	.	MAF_INRAE=7.5;MAF_USDA=6.557
NC_035094.1	39004285	.	C	G	.	.	MAF_USDA=5.882
NC_035094.1	39004291	.	A	T	.	.	MAF_INRAE=7.5;MAF_USDA=7.377
NC_035094.1	39004456	.	G	A	.	.	MAF_USDA=4.118
NC_035094.1	39004495	.	G	A	.	.	MAF_USDA=8.333
NC_035094.1	39004523	.	C	T	.	.	MAF_INRAE=39.241;MAF_USDA=20.0
NC_035094.1	39004585	.	C	T	.	.	MAF_USDA=2.353
NC_035094.1	39004605	.	T	C	.	.	MAF_INRAE=47.468;MAF_USDA=48.824
NC_035094.1	39004649	.	G	A	.	.	MAF_USDA=4.167
NC_035094.1	39004670	.	T	C	.	.	MAF_INRAE=7.5;MAF_USDA=8.197
NC_035094.1	39004697	.	T	A	.	.	MAF_INRAE=7.5;MAF_USDA=5.738
NC_035094.1	39004716	.	T	C	.	.	MAF_INRAE=1.667;MAF_USDA=6.471
NC_035094.1	39004726	.	C	G	.	.	MAF_USDA=5.882
NC_035094.1	39004728	.	A	G	.	.	MAF_INRAE=49.367;MAF_USDA=50.0
NC_035094.1	39004736	.	C	T	.	.	MAF_USDA=1.639
NC_035094.1	39004762	.	G	A	.	.	MAF_INRAE=5.263
NC_035094.1	39004800	.	C	A	.	.	MAF_USDA=2.459
NC_035094.1	39004848	.	C	T	.	.	MAF_USDA=7.647
NC_035094.1	39004850	.	C	T	.	.	MAF_INRAE=4.43;MAF_USDA=8.235
NC_035094.1	39004853	.	G	A	.	.	MAF_INRAE=39.241;MAF_USDA=20.0
NC_035094.1	39004912	.	C	T	.	.	MAF_INRAE=34.177;MAF_USDA=7.059
NC_035094.1	39004913	.	G	A	.	.	MAF_USDA=2.459
NC_035094.1	39004958	.	T	C	.	.	MAF_USDA=1.639
NC_035094.1	39004991	.	G	A	.	.	MAF_USDA=3.279
NC_035094.1	39004993	.	T	C	.	.	MAF_INRAE=48.734;MAF_USDA=47.647
NC_035094.1	39005007	.	C	G	.	.	MAF_USDA=1.639
NC_035094.1	39005057	.	C	G	.	.	MAF_INRAE=4.43;MAF_USDA=14.706
NC_035094.1	39005165	.	A	G	.	.	MAF_INRAE=4.43;MAF_USDA=18.75
NC_035094.1	39005219	.	C	G	.	.	MAF_INRAE=44.937;MAF_USDA=14.706
NC_035094.1	39005278	.	T	C	.	.	MAF_USDA=10.588
NC_035094.1	39005403	.	C	T	.	.	MAF_INRAE=2.532;MAF_USDA=7.059
NC_035094.1	39005425	.	T	C	.	.	MAF_USDA=2.459
NC_035094.1	39005429	.	A	G	.	.	MAF_INRAE=4.43;MAF_USDA=7.059
NC_035094.1	39005443	.	C	T	.	.	MAF_INRAE=46.835;MAF_USDA=41.765
NC_035094.1	39005560	.	G	A	.	.	MAF_INRAE=3.333
NC_035094.1	39005654	.	A	G	.	.	MAF_INRAE=44.937;MAF_USDA=14.706
NC_035094.1	39005657	.	T	G	.	.	MAF_INRAE=47.5;MAF_USDA=42.941
NC_035094.1	39005684	.	C	T	.	.	MAF_INRAE=49.367;MAF_USDA=41.176
NC_035094.1	39005842	.	T	G	.	.	MAF_INRAE=46.835;MAF_USDA=41.765
NC_035094.1	39005862	.	C	A	.	.	MAF_USDA=1.639
NC_035094.1	39005928	.	T	C	.	.	MAF_USDA=1.639
NC_035094.1	39006146	.	C	T	.	.	MAF_INRAE=5.263;MAF_USDA=16.667
NC_035094.1	39006170	.	C	A	.	.	MAF_INRAE=28.947;MAF_USDA=29.167
NC_035094.1	39006193	.	G	T	.	.	MAF_INRAE=44.737;MAF_USDA=17.059
NC_035094.1	39006208	.	G	T	.	.	MAF_USDA=2.459
NC_035094.1	39006255	.	T	A	.	.	MAF_USDA=22.917
NC_035094.1	39006290	.	A	C	.	.	MAF_USDA=22.917
NC_035094.1	39006302	.	T	G	.	.	MAF_USDA=25.0
NC_035094.1	39006761	.	T	A	.	.	MAF_USDA=11.176
NC_035094.1	39006776	.	A	G	.	.	MAF_USDA=4.098
NC_035094.1	39006801	.	T	C	.	.	MAF_USDA=16.471
NC_035094.1	39006843	.	G	A	.	.	MAF_USDA=3.279
NC_035094.1	39006880	.	G	T	.	.	MAF_USDA=1.639
NC_035094.1	39006906	.	C	A	.	.	MAF_INRAE=8.861;MAF_USDA=18.824
NC_035094.1	39006953	.	T	A	.	.	MAF_INRAE=16.667;MAF_USDA=7.377
NC_035094.1	39006998	.	G	T	.	.	MAF_INRAE=10.127;MAF_USDA=28.235
NC_035094.1	39007033	.	A	G	.	.	MAF_USDA=6.471
NC_035094.1	39007105	.	G	A	.	.	MAF_INRAE=5.263;MAF_USDA=1.765
NC_035094.1	39007178	.	C	T	.	.	MAF_INRAE=3.165;MAF_USDA=14.706
NC_035094.1	39007251	.	T	C	.	.	MAF_USDA=1.639
NC_035094.1	39007252	.	A	G	.	.	MAF_USDA=13.115
NC_035094.1	39007268	.	A	C	.	.	MAF_INRAE=23.418;MAF_USDA=49.412
NC_035094.1	39007278	.	G	A	.	.	MAF_USDA=21.311
NC_035094.1	39007283	.	A	T	.	.	MAF_INRAE=2.532;MAF_USDA=7.059
NC_035094.1	39007287	.	A	C	.	.	MAF_USDA=22.131
NC_035094.1	39007289	.	T	C	.	.	MAF_USDA=22.131
NC_035094.1	39007294	.	T	A	.	.	MAF_USDA=21.311
NC_035094.1	39007303	.	T	A	.	.	MAF_USDA=22.131
NC_035094.1	39007306	.	T	A	.	.	MAF_USDA=22.131
NC_035094.1	39007316	.	G	A	.	.	MAF_INRAE=39.241;MAF_USDA=8.824
NC_035094.1	39007330	.	A	G	.	.	MAF_USDA=20.492
NC_035094.1	39007333	.	A	C	.	.	MAF_USDA=20.492
NC_035094.1	39007335	.	T	A	.	.	MAF_USDA=20.492
NC_035094.1	39007364	.	T	G	.	.	MAF_INRAE=39.873;MAF_USDA=9.412
NC_035094.1	39007395	.	T	G	.	.	MAF_INRAE=25.316;MAF_USDA=32.353
NC_035094.1	39007434	.	G	A	.	.	MAF_USDA=3.279
NC_035094.1	39007437	.	C	A	.	.	MAF_USDA=1.639
NC_035094.1	39007465	.	T	A	.	.	MAF_INRAE=36.076;MAF_USDA=40.0
NC_035094.1	39007468	.	T	G	.	.	MAF_INRAE=37.5;MAF_USDA=39.412
NC_035094.1	39007521	.	G	T	.	.	MAF_INRAE=5.263;MAF_USDA=2.459
NC_035094.1	39007611	.	C	A	.	.	MAF_INRAE=5.696;MAF_USDA=20.833
NC_035094.1	39007657	.	G	A	.	.	MAF_INRAE=5.263
NC_035094.1	39007768	.	G	A	.	.	MAF_INRAE=42.105;MAF_USDA=12.353
NC_035094.1	39007924	.	G	T	.	.	MAF_USDA=1.639
NC_035094.1	39007986	.	G	T	.	.	MAF_INRAE=8.333;MAF_USDA=5.0
NC_035094.1	39007997	.	T	G	.	.	MAF_INRAE=24.051;MAF_USDA=14.881
NC_035094.1	39007998	.	A	G	.	.	MAF_INRAE=33.333;MAF_USDA=28.571
NC_035094.1	39008000	.	C	T	.	.	MAF_USDA=8.434
NC_035094.1	39008171	.	C	A	.	.	MAF_USDA=1.639
NC_035094.1	39008225	.	C	T	.	.	MAF_INRAE=39.241;MAF_USDA=17.647
NC_035094.1	39008231	.	G	A	.	.	MAF_INRAE=10.833;MAF_USDA=12.353
NC_035094.1	39008234	.	G	A	.	.	MAF_INRAE=7.5;MAF_USDA=10.0
NC_035094.1	39008244	.	T	G	.	.	MAF_USDA=14.583
NC_035094.1	39008245	.	T	G	.	.	MAF_INRAE=43.671;MAF_USDA=49.412
NC_035094.1	39008256	.	C	A	.	.	MAF_USDA=1.639
NC_035094.1	39008318	.	A	C	.	.	MAF_INRAE=15.19;MAF_USDA=8.197
NC_035094.1	39008351	.	A	C	.	.	MAF_INRAE=45.57;MAF_USDA=37.647
NC_035094.1	39008358	.	T	G	.	.	MAF_INRAE=3.797;MAF_USDA=17.059
NC_035094.1	39008366	.	C	A	.	.	MAF_INRAE=5.263;MAF_USDA=2.459
NC_035094.1	39008485	.	G	A	.	.	MAF_INRAE=45.57;MAF_USDA=29.412
NC_035094.1	39008526	.	G	A	.	.	MAF_INRAE=9.167;MAF_USDA=6.557
NC_035094.1	39008553	.	T	G	.	.	MAF_INRAE=17.5;MAF_USDA=7.377
NC_035094.1	39008566	.	C	T	.	.	MAF_INRAE=6.667
NC_035094.1	39008625	.	C	T	.	.	MAF_INRAE=15.19;MAF_USDA=26.471
NC_035094.1	39008748	.	A	T	.	.	MAF_USDA=47.917
NC_035094.1	39008778	.	A	G	.	.	MAF_USDA=5.882
NC_035094.1	39008785	.	T	C	.	.	MAF_INRAE=15.19;MAF_USDA=4.918
NC_035094.1	39008839	.	A	C	.	.	MAF_INRAE=5.263
NC_035094.1	39008879	.	A	C	.	.	MAF_INRAE=15.19;MAF_USDA=9.836
NC_035094.1	39008882	.	G	T	.	.	MAF_USDA=1.639
NC_035094.1	39008954	.	C	T	.	.	MAF_USDA=1.639
NC_035094.1	39008997	.	A	T	.	.	MAF_INRAE=15.789;MAF_USDA=4.167
NC_035094.1	39009029	.	G	C	.	.	MAF_USDA=3.529
NC_035094.1	39009033	.	G	A	.	.	MAF_USDA=1.639
NC_035094.1	39009072	.	G	A	.	.	MAF_USDA=2.273
NC_035094.1	39009082	.	C	T	.	.	MAF_USDA=20.833
NC_035094.1	39009084	.	A	C	.	.	MAF_USDA=12.941
NC_035094.1	39009106	.	C	G	.	.	MAF_USDA=12.353
NC_035094.1	39009198	.	T	A	.	.	MAF_USDA=18.75
NC_035094.1	39009210	.	A	G	.	.	MAF_USDA=37.5
NC_035094.1	39009213	.	T	G	.	.	MAF_USDA=37.5
NC_035094.1	39009718	.	C	A	.	.	MAF_USDA=36.364
NC_035094.1	39009792	.	A	C	.	.	MAF_USDA=2.273
NC_035094.1	39010186	.	G	T	.	.	MAF_USDA=2.353
NC_035094.1	39010193	.	T	C	.	.	MAF_INRAE=3.333;MAF_USDA=2.083
NC_035094.1	39010195	.	C	T	.	.	MAF_USDA=9.412
NC_035094.1	39010201	.	T	C	.	.	MAF_USDA=3.279
NC_035094.1	39010209	.	G	A	.	.	MAF_USDA=12.941
NC_035094.1	39010252	.	T	G	.	.	MAF_INRAE=36.709;MAF_USDA=17.059
NC_035094.1	39010311	.	C	T	.	.	MAF_USDA=3.529
NC_035094.1	39010313	.	T	A	.	.	MAF_USDA=9.016
NC_035094.1	39010368	.	G	T	.	.	MAF_INRAE=15.19;MAF_USDA=5.294
NC_035094.1	39010474	.	C	A	.	.	MAF_INRAE=7.5;MAF_USDA=8.824
NC_035094.1	39010488	.	C	G	.	.	MAF_INRAE=47.468;MAF_USDA=50.0
NC_035094.1	39010491	.	G	A	.	.	MAF_USDA=2.5
NC_035094.1	39010540	.	G	A	.	.	MAF_INRAE=1.667;MAF_USDA=7.647
NC_035094.1	39010583	.	T	A	.	.	MAF_INRAE=7.5;MAF_USDA=11.176
NC_035094.1	39010734	.	C	T	.	.	MAF_USDA=1.639
NC_035094.1	39010932	.	A	T	.	.	MAF_USDA=7.377
NC_035094.1	39010986	.	A	C	.	.	MAF_USDA=1.639
NC_035094.1	39010994	.	G	A	.	.	MAF_INRAE=7.595;MAF_USDA=15.294
NC_035094.1	39011056	.	T	G	.	.	MAF_USDA=3.279
NC_035094.1	39011227	.	G	A	.	.	MAF_INRAE=9.167;MAF_USDA=5.738
NC_035094.1	39011237	.	C	A	.	.	MAF_INRAE=35.443;MAF_USDA=11.176
NC_035094.1	39011357	.	A	C	.	.	MAF_INRAE=10.526
NC_035094.1	39011358	.	C	A	.	.	MAF_INRAE=44.167;MAF_USDA=46.471
NC_035094.1	39011370	.	C	T	.	.	MAF_INRAE=36.709;MAF_USDA=11.765
NC_035094.1	39011380	.	T	C	.	.	MAF_USDA=9.016
NC_035094.1	39011442	.	A	G	.	.	MAF_USDA=15.574
NC_035094.1	39011486	.	G	A	.	.	MAF_INRAE=49.367;MAF_USDA=35.882
NC_035094.1	39011626	.	G	A	.	.	MAF_USDA=2.083
NC_035094.1	39011667	.	T	G	.	.	MAF_INRAE=25.316;MAF_USDA=21.176
NC_035094.1	39011673	.	A	C	.	.	MAF_INRAE=6.962;MAF_USDA=23.529
NC_035094.1	39011749	.	T	G	.	.	MAF_USDA=9.412
NC_035094.1	39011781	.	G	A	.	.	MAF_INRAE=15.789
NC_035094.1	39011783	.	C	T	.	.	MAF_INRAE=5.063;MAF_USDA=10.656
NC_035094.1	39011805	.	C	A	.	.	MAF_USDA=2.459
NC_035094.1	39011831	.	C	G	.	.	MAF_INRAE=5.696;MAF_USDA=2.941
NC_035094.1	39011911	.	A	G	.	.	MAF_INRAE=34.81;MAF_USDA=11.176
NC_035094.1	39011922	.	A	G	.	.	MAF_INRAE=34.177;MAF_USDA=9.412
NC_035094.1	39011957	.	A	G	.	.	MAF_USDA=28.235
NC_035094.1	39011965	.	A	T	.	.	MAF_USDA=30.0
NC_035094.1	39011967	.	C	T	.	.	MAF_USDA=31.765
NC_035094.1	39011975	.	A	C	.	.	MAF_USDA=34.118
NC_035094.1	39011984	.	T	A	.	.	MAF_USDA=34.706
NC_035094.1	39011991	.	A	G	.	.	MAF_USDA=31.967
NC_035094.1	39011997	.	G	T	.	.	MAF_USDA=31.967
NC_035094.1	39012003	.	C	A	.	.	MAF_USDA=34.706
NC_035094.1	39012006	.	A	G	.	.	MAF_USDA=35.294
NC_035094.1	39012032	.	C	T	.	.	MAF_INRAE=5.263
NC_035094.1	39012067	.	T	C	.	.	MAF_USDA=27.083
NC_035094.1	39012069	.	G	T	.	.	MAF_USDA=45.833
NC_035094.1	39012075	.	A	G	.	.	MAF_USDA=18.852
NC_035094.1	39012093	.	C	A	.	.	MAF_USDA=45.833
NC_035094.1	39012157	.	G	T	.	.	MAF_INRAE=7.5
NC_035094.1	39012167	.	T	C	.	.	MAF_INRAE=10.0;MAF_USDA=8.235
NC_035094.1	39012168	.	C	T	.	.	MAF_INRAE=10.0;MAF_USDA=8.824
NC_035094.1	39012203	.	A	T	.	.	MAF_USDA=7.059
NC_035094.1	39012280	.	T	A	.	.	MAF_USDA=7.059
NC_035094.1	39012308	.	A	C	.	.	MAF_INRAE=15.0;MAF_USDA=20.0
NC_035094.1	39012435	.	T	C	.	.	MAF_USDA=6.557
NC_035094.1	39012467	.	A	G	.	.	MAF_INRAE=18.333
NC_035094.1	39012472	.	T	G	.	.	MAF_INRAE=18.333
NC_035094.1	39012474	.	C	G	.	.	MAF_INRAE=18.333
NC_035094.1	39012481	.	C	T	.	.	MAF_INRAE=5.263;MAF_USDA=4.098
NC_035094.1	39012486	.	T	A	.	.	MAF_INRAE=18.333
NC_035094.1	39012487	.	C	T	.	.	MAF_USDA=8.824
NC_035094.1	39012500	.	G	T	.	.	MAF_INRAE=18.333
NC_035094.1	39012511	.	A	G	.	.	MAF_INRAE=32.911;MAF_USDA=11.176
NC_035094.1	39012597	.	G	A	.	.	MAF_INRAE=10.526;MAF_USDA=24.706
NC_035094.1	39012646	.	C	T	.	.	MAF_INRAE=23.418;MAF_USDA=11.475
NC_035094.1	39012720	.	G	A	.	.	MAF_INRAE=32.911;MAF_USDA=10.588
NC_035094.1	39012769	.	T	C	.	.	MAF_INRAE=17.5;MAF_USDA=22.917
NC_035094.1	39012803	.	A	T	.	.	MAF_USDA=14.583
NC_035094.1	39012843	.	A	C	.	.	MAF_INRAE=31.646;MAF_USDA=3.529
NC_035094.1	39012846	.	T	C	.	.	MAF_USDA=3.529
NC_035094.1	39012953	.	A	T	.	.	MAF_INRAE=5.263;MAF_USDA=6.471
NC_035094.1	39013031	.	A	G	.	.	MAF_INRAE=10.526;MAF_USDA=15.294
NC_035094.1	39013049	.	C	T	.	.	MAF_INRAE=5.263;MAF_USDA=9.016
NC_035094.1	39013060	.	A	G	.	.	MAF_INRAE=10.526;MAF_USDA=25.882
NC_035094.1	39013092	.	G	A	.	.	MAF_INRAE=5.263;MAF_USDA=4.118
NC_035094.1	39013235	.	G	A	.	.	MAF_INRAE=15.823;MAF_USDA=5.738
NC_035094.1	39013237	.	G	A	.	.	MAF_INRAE=5.0
NC_035094.1	39013401	.	A	T	.	.	MAF_INRAE=5.263;MAF_USDA=3.279
NC_035094.1	39013708	.	A	G	.	.	MAF_INRAE=17.5;MAF_USDA=14.118
NC_035094.1	39013885	.	A	G	.	.	MAF_USDA=8.333
NC_035094.1	39013957	.	T	C	.	.	MAF_INRAE=32.911;MAF_USDA=3.529
NC_035094.1	39014181	.	C	T	.	.	MAF_USDA=4.118
NC_035094.1	39014258	.	G	T	.	.	MAF_USDA=3.529
NC_035094.1	39014332	.	C	T	.	.	MAF_INRAE=42.405;MAF_USDA=48.235
NC_035094.1	39014595	.	C	T	.	.	MAF_INRAE=3.333
NC_035094.1	39014772	.	T	A	.	.	MAF_INRAE=13.924
NC_035094.1	39014783	.	G	T	.	.	MAF_USDA=3.279
NC_035094.1	39014962	.	C	T	.	.	MAF_INRAE=23.418;MAF_USDA=32.353
NC_035094.1	39015032	.	T	G	.	.	MAF_USDA=2.459
NC_035094.1	39015056	.	T	A	.	.	MAF_INRAE=33.544;MAF_USDA=14.706
NC_035094.1	39015170	.	C	T	.	.	MAF_USDA=4.118
NC_035094.1	39015195	.	G	A	.	.	MAF_INRAE=32.278;MAF_USDA=30.588
NC_035094.1	39015286	.	T	G	.	.	MAF_INRAE=11.392;MAF_USDA=28.824
NC_035094.1	39015292	.	T	C	.	.	MAF_USDA=1.639
NC_035094.1	39015380	.	C	G	.	.	MAF_INRAE=10.833;MAF_USDA=14.118
NC_035094.1	39015384	.	A	T	.	.	MAF_INRAE=10.833;MAF_USDA=14.706
NC_035094.1	39015441	.	G	A	.	.	MAF_USDA=2.459
NC_035094.1	39015486	.	G	T	.	.	MAF_INRAE=3.333
NC_035094.1	39015487	.	C	T	.	.	MAF_INRAE=3.333
NC_035094.1	39015497	.	G	A	.	.	MAF_INRAE=3.333
NC_035094.1	39015532	.	A	G	.	.	MAF_INRAE=32.911;MAF_USDA=25.294
NC_035094.1	39015564	.	C	T	.	.	MAF_INRAE=7.5;MAF_USDA=4.098
NC_035094.1	39015567	.	C	T	.	.	MAF_INRAE=22.152;MAF_USDA=25.882
NC_035094.1	39015585	.	C	T	.	.	MAF_INRAE=1.667;MAF_USDA=7.647
NC_035094.1	39015593	.	C	T	.	.	MAF_INRAE=46.203;MAF_USDA=48.824
NC_035094.1	39015599	.	C	T	.	.	MAF_USDA=2.459
NC_035094.1	39015610	.	C	A	.	.	MAF_INRAE=22.785;MAF_USDA=28.235
NC_035094.1	39015713	.	C	A	.	.	MAF_INRAE=46.835;MAF_USDA=29.412
NC_035094.1	39015754	.	A	G	.	.	MAF_INRAE=43.038;MAF_USDA=39.412
NC_035094.1	39015765	.	T	C	.	.	MAF_INRAE=36.076;MAF_USDA=49.412
NC_035094.1	39015798	.	G	A	.	.	MAF_INRAE=10.526;MAF_USDA=21.765
NC_035094.1	39015837	.	G	T	.	.	MAF_INRAE=17.089;MAF_USDA=15.294
NC_035094.1	39015873	.	A	G	.	.	MAF_INRAE=1.667;MAF_USDA=7.647
NC_035094.1	39015875	.	A	C	.	.	MAF_INRAE=41.772;MAF_USDA=48.824
NC_035094.1	39015903	.	G	A	.	.	MAF_USDA=4.918
NC_035094.1	39015937	.	G	A	.	.	MAF_INRAE=3.333
NC_035094.1	39015980	.	C	T	.	.	MAF_INRAE=33.544;MAF_USDA=14.706
NC_035094.1	39016001	.	A	G	.	.	MAF_INRAE=1.667;MAF_USDA=7.647
NC_035094.1	39016087	.	C	T	.	.	MAF_INRAE=15.823;MAF_USDA=5.738
NC_035094.1	39016253	.	C	A	.	.	MAF_INRAE=34.177;MAF_USDA=28.824
NC_035094.1	39016311	.	C	A	.	.	MAF_USDA=2.459
NC_035094.1	39016326	.	C	T	.	.	MAF_INRAE=20.253;MAF_USDA=12.941
NC_035094.1	39016398	.	G	A	.	.	MAF_INRAE=3.333
NC_035094.1	39016451	.	T	C	.	.	MAF_USDA=1.639
NC_035094.1	39016523	.	A	T	.	.	MAF_INRAE=1.667;MAF_USDA=7.647
NC_035094.1	39016528	.	G	A	.	.	MAF_INRAE=10.526;MAF_USDA=2.353
NC_035094.1	39016540	.	T	A	.	.	MAF_INRAE=19.62;MAF_USDA=12.941
NC_035094.1	39016543	.	C	G	.	.	MAF_USDA=10.656
NC_035094.1	39016624	.	A	G	.	.	MAF_USDA=2.5
NC_035094.1	39016671	.	G	C	.	.	MAF_INRAE=5.263;MAF_USDA=10.588
NC_035094.1	39016711	.	A	C	.	.	MAF_INRAE=5.263;MAF_USDA=8.824
NC_035094.1	39016724	.	A	C	.	.	MAF_USDA=12.5
NC_035094.1	39016741	.	C	T	.	.	MAF_INRAE=10.127;MAF_USDA=3.333
NC_035094.1	39016791	.	A	G	.	.	MAF_USDA=3.279
NC_035094.1	39016794	.	A	C	.	.	MAF_INRAE=3.165
NC_035094.1	39016805	.	A	T	.	.	MAF_INRAE=36.076;MAF_USDA=49.412
NC_035094.1	39016859	.	A	C	.	.	MAF_INRAE=7.5;MAF_USDA=10.656
NC_035094.1	39016864	.	G	A	.	.	MAF_INRAE=34.177;MAF_USDA=28.235
NC_035094.1	39016895	.	G	A	.	.	MAF_INRAE=7.595;MAF_USDA=8.235
NC_035094.1	39016940	.	A	G	.	.	MAF_USDA=7.377
NC_035094.1	39016941	.	C	A	.	.	MAF_USDA=1.639
NC_035094.1	39016953	.	G	C	.	.	MAF_USDA=45.833
NC_035094.1	39016958	.	T	G	.	.	MAF_INRAE=37.342;MAF_USDA=49.412
NC_035094.1	39016970	.	C	T	.	.	MAF_USDA=1.639
NC_035094.1	39016987	.	G	A	.	.	MAF_INRAE=1.667;MAF_USDA=7.059
NC_035094.1	39017016	.	A	C	.	.	MAF_INRAE=49.367;MAF_USDA=30.0
NC_035094.1	39017070	.	G	T	.	.	MAF_USDA=1.639
NC_035094.1	39017199	.	G	A	.	.	MAF_INRAE=6.667
NC_035094.1	39017287	.	T	G	.	.	MAF_INRAE=3.333
NC_035094.1	39017296	.	A	T	.	.	MAF_USDA=4.918
NC_035094.1	39017349	.	A	C	.	.	MAF_INRAE=11.667;MAF_USDA=10.588
NC_035094.1	39017378	.	C	A	.	.	MAF_INRAE=5.263
NC_035094.1	39017386	.	G	T	.	.	MAF_INRAE=13.291;MAF_USDA=17.647
NC_035094.1	39017401	.	T	G	.	.	MAF_INRAE=5.263
NC_035094.1	39017479	.	T	G	.	.	MAF_INRAE=28.481;MAF_USDA=27.647
NC_035094.1	39017480	.	C	T	.	.	MAF_USDA=3.279
NC_035094.1	39017564	.	A	C	.	.	MAF_INRAE=5.263
NC_035094.1	39017580	.	G	A	.	.	MAF_INRAE=12.5;MAF_USDA=10.0
NC_035094.1	39017581	.	C	T	.	.	MAF_INRAE=12.5;MAF_USDA=10.588
NC_035094.1	39017610	.	G	T	.	.	MAF_INRAE=5.263
NC_035094.1	39017628	.	G	A	.	.	MAF_INRAE=18.987;MAF_USDA=17.059
NC_035094.1	39017664	.	C	T	.	.	MAF_USDA=15.294
NC_035094.1	39017665	.	G	T	.	.	MAF_USDA=6.471
NC_035094.1	39017791	.	T	A	.	.	MAF_INRAE=14.557;MAF_USDA=5.738
NC_035094.1	39017795	.	A	T	.	.	MAF_INRAE=40.833;MAF_USDA=47.647
NC_035094.1	39017796	.	C	G	.	.	MAF_INRAE=6.667
NC_035094.1	39017801	.	C	T	.	.	MAF_INRAE=10.0;MAF_USDA=18.75
NC_035094.1	39017850	.	T	A	.	.	MAF_USDA=2.083
NC_035094.1	39017854	.	C	A	.	.	MAF_INRAE=42.405;MAF_USDA=44.643
NC_035094.1	39017858	.	T	G	.	.	MAF_INRAE=40.833;MAF_USDA=44.048
NC_035094.1	39017860	.	C	A	.	.	MAF_INRAE=1.667;MAF_USDA=7.738
NC_035094.1	39017872	.	A	T	.	.	MAF_INRAE=8.861;MAF_USDA=18.75
NC_035094.1	39017873	.	G	C	.	.	MAF_INRAE=3.333
NC_035094.1	39017944	.	A	G	.	.	MAF_INRAE=41.139;MAF_USDA=41.765
NC_035094.1	39017968	.	G	A	.	.	MAF_INRAE=14.557;MAF_USDA=4.918
NC_035094.1	39017970	.	G	A	.	.	MAF_USDA=1.639
NC_035094.1	39018055	.	T	C	.	.	MAF_USDA=2.459
NC_035094.1	39018061	.	G	A	.	.	MAF_USDA=41.667
NC_035094.1	39018068	.	AAG	AAA	.	.	MAF_USDA=18.75
NC_035094.1	39018070	.	G	A	.	.	MAF_INRAE=1.667
NC_035094.1	39018096	.	G	T	.	.	MAF_INRAE=4.43;MAF_USDA=3.529
NC_035094.1	39018116	.	A	C	.	.	MAF_USDA=5.738
NC_035094.1	39018131	.	T	C	.	.	MAF_INRAE=15.789;MAF_USDA=10.417
NC_035094.1	39018149	.	C	T	.	.	MAF_USDA=14.583
NC_035094.1	39018173	.	G	T	.	.	MAF_INRAE=7.5;MAF_USDA=10.656
NC_035094.1	39018177	.	A	C	.	.	MAF_INRAE=34.81;MAF_USDA=40.0
NC_035094.1	39018192	.	T	G	.	.	MAF_INRAE=33.544;MAF_USDA=45.294
NC_035094.1	39018204	.	G	A	.	.	MAF_INRAE=13.924;MAF_USDA=5.738
NC_035094.1	39018228	.	A	G	.	.	MAF_INRAE=10.0
NC_035094.1	39018231	.	A	C	.	.	MAF_INRAE=14.557;MAF_USDA=5.738
NC_035094.1	39018236	.	C	A	.	.	MAF_INRAE=1.667;MAF_USDA=8.235
NC_035094.1	39018290	.	T	C	.	.	MAF_INRAE=1.667;MAF_USDA=10.0
NC_035094.1	39018353	.	A	C	.	.	MAF_USDA=2.083
NC_035094.1	39018358	.	T	A	.	.	MAF_INRAE=1.667;MAF_USDA=10.0
NC_035094.1	39018371	.	A	C	.	.	MAF_INRAE=5.696
NC_035094.1	39018413	.	T	A	.	.	MAF_INRAE=12.025;MAF_USDA=15.294
NC_035094.1	39018434	.	G	T	.	.	MAF_USDA=4.706
NC_035094.1	39018452	.	T	A	.	.	MAF_USDA=2.459
NC_035094.1	39018470	.	T	C	.	.	MAF_INRAE=41.139;MAF_USDA=41.176
NC_035094.1	39018474	.	T	A	.	.	MAF_USDA=2.459
NC_035094.1	39018529	.	C	T	.	.	MAF_USDA=1.639
NC_035094.1	39018542	.	A	T	.	.	MAF_INRAE=41.139;MAF_USDA=44.118
NC_035094.1	39018555	.	A	T	.	.	MAF_INRAE=15.19;MAF_USDA=5.738
NC_035094.1	39018570	.	T	C	.	.	MAF_INRAE=10.833;MAF_USDA=10.417
NC_035094.1	39018637	.	A	T	.	.	MAF_INRAE=41.772;MAF_USDA=44.706
NC_035094.1	39018639	.	A	T	.	.	MAF_INRAE=40.0;MAF_USDA=44.706
NC_035094.1	39018791	.	C	A	.	.	MAF_USDA=3.279
NC_035094.1	39018817	.	G	A	.	.	MAF_INRAE=16.667;MAF_USDA=25.0
NC_035094.1	39018822	.	A	G	.	.	MAF_INRAE=5.833
NC_035094.1	39018826	.	T	C	.	.	MAF_INRAE=5.833
NC_035094.1	39018837	.	T	A	.	.	MAF_INRAE=1.667
NC_035094.1	39018876	.	G	C	.	.	MAF_USDA=3.279
NC_035094.1	39018881	.	C	G	.	.	MAF_USDA=3.279
NC_035094.1	39019011	.	T	G	.	.	MAF_INRAE=15.823;MAF_USDA=44.706
NC_035094.1	39019084	.	G	T	.	.	MAF_USDA=1.639
NC_035094.1	39019114	.	T	A	.	.	MAF_USDA=10.417
NC_035094.1	39019129	.	C	A	.	.	MAF_INRAE=1.667
NC_035094.1	39019137	.	A	T	.	.	MAF_INRAE=7.5
NC_035094.1	39019171	.	G	A	.	.	MAF_INRAE=1.667
NC_035094.1	39019197	.	T	C	.	.	MAF_INRAE=41.139
NC_035094.1	39019235	.	C	A	.	.	MAF_USDA=3.279
NC_035094.1	39019246	.	T	C	.	.	MAF_USDA=2.459
NC_035094.1	39019361	.	G	T	.	.	MAF_INRAE=10.526;MAF_USDA=12.941
NC_035094.1	39019390	.	C	A	.	.	MAF_USDA=4.167
NC_035094.1	39019407	.	A	T	.	.	MAF_INRAE=5.0
NC_035094.1	39019461	.	T	A	.	.	MAF_INRAE=10.833;MAF_USDA=24.118
NC_035094.1	39019462	.	C	G	.	.	MAF_INRAE=10.833;MAF_USDA=24.118
NC_035094.1	39019472	.	C	T	.	.	MAF_INRAE=18.354;MAF_USDA=22.353
NC_035094.1	39019473	.	A	G	.	.	MAF_INRAE=15.833;MAF_USDA=22.353
NC_035094.1	39019496	.	G	T	.	.	MAF_USDA=3.279
NC_035094.1	39019577	.	C	A	.	.	MAF_INRAE=30.38;MAF_USDA=4.118
NC_035094.1	39019592	.	T	A	.	.	MAF_INRAE=25.316;MAF_USDA=30.588
NC_035094.1	39019593	.	C	T	.	.	MAF_INRAE=30.38;MAF_USDA=4.118
NC_035094.1	39019601	.	T	A	.	.	MAF_INRAE=25.316;MAF_USDA=30.588
NC_035094.1	39019639	.	G	A	.	.	MAF_USDA=18.033
NC_035094.1	39019662	.	G	T	.	.	MAF_INRAE=5.0
NC_035094.1	39019682	.	A	C	.	.	MAF_INRAE=10.526;MAF_USDA=14.118
NC_035094.1	39019705	.	C	G	.	.	MAF_INRAE=5.263;MAF_USDA=4.706
NC_035094.1	39019751	.	G	T,A	.	.	MAF_INRAE=5.263;MAF_USDA=1.639
NC_035094.1	39019772	.	G	A	.	.	MAF_USDA=2.459
NC_035094.1	39019806	.	T	C	.	.	MAF_USDA=2.083
NC_035094.1	39019823	.	C	T	.	.	MAF_INRAE=26.582;MAF_USDA=13.529
NC_035094.1	39019826	.	A	C	.	.	MAF_INRAE=30.38;MAF_USDA=4.118
NC_035094.1	39019829	.	G	T	.	.	MAF_INRAE=28.333;MAF_USDA=4.118
NC_035094.1	39019947	.	G	T	.	.	MAF_USDA=4.918
NC_035094.1	39020045	.	C	T	.	.	MAF_USDA=1.639
NC_035094.1	39020096	.	C	A	.	.	MAF_USDA=1.176
NC_035094.1	39020097	.	A	G	.	.	MAF_USDA=5.738
NC_035094.1	39020206	.	C	T	.	.	MAF_INRAE=24.051;MAF_USDA=3.529
NC_035094.1	39020239	.	C	T	.	.	MAF_USDA=2.459
NC_035094.1	39020307	.	G	T	.	.	MAF_INRAE=41.139;MAF_USDA=44.706
NC_035094.1	39020340	.	T	G	.	.	MAF_INRAE=29.747;MAF_USDA=4.118
NC_035094.1	39020478	.	G	A	.	.	MAF_INRAE=26.582;MAF_USDA=13.529
NC_035094.1	39020511	.	G	A	.	.	MAF_INRAE=5.696
NC_035094.1	39020530	.	C	T	.	.	MAF_INRAE=20.253;MAF_USDA=43.75
NC_035094.1	39020559	.	G	A	.	.	MAF_INRAE=25.949;MAF_USDA=31.176
NC_035094.1	39020561	.	C	T	.	.	MAF_INRAE=24.167;MAF_USDA=30.588
NC_035094.1	39020592	.	G	A	.	.	MAF_INRAE=25.949;MAF_USDA=30.588
NC_035094.1	39020605	.	A	G	.	.	MAF_INRAE=10.526;MAF_USDA=15.294
NC_035094.1	39020633	.	C	T	.	.	MAF_USDA=20.0
NC_035094.1	39020650	.	C	A	.	.	MAF_INRAE=5.696
NC_035094.1	39020700	.	G	T	.	.	MAF_INRAE=10.526;MAF_USDA=15.294
NC_035094.1	39020701	.	C	T	.	.	MAF_USDA=15.294
NC_035094.1	39020713	.	T	C	.	.	MAF_INRAE=41.139;MAF_USDA=45.294
NC_035094.1	39020735	.	C	T	.	.	MAF_INRAE=25.949;MAF_USDA=30.588
NC_035094.1	39020778	.	G	A	.	.	MAF_INRAE=25.316;MAF_USDA=30.588
NC_035094.1	39020785	.	T	C	.	.	MAF_INRAE=41.139;MAF_USDA=44.118
NC_035094.1	39020817	.	A	G	.	.	MAF_INRAE=10.526;MAF_USDA=28.235
NC_035094.1	39020909	.	C	T	.	.	MAF_INRAE=20.253;MAF_USDA=31.176
NC_035094.1	39020910	.	T	G	.	.	MAF_INRAE=18.333;MAF_USDA=31.176
NC_035094.1	39020960	.	G	T	.	.	MAF_INRAE=30.38;MAF_USDA=4.706
NC_035094.1	39020970	.	C	A	.	.	MAF_INRAE=46.835;MAF_USDA=50.0
NC_035094.1	39021011	.	G	C	.	.	MAF_INRAE=15.823;MAF_USDA=16.471
NC_035094.1	39021074	.	G	A	.	.	MAF_INRAE=25.316;MAF_USDA=3.529
NC_035094.1	39021090	.	G	C	.	.	MAF_INRAE=20.253;MAF_USDA=30.0
NC_035094.1	39021168	.	T	C	.	.	MAF_INRAE=5.263
NC_035094.1	39021183	.	C	A	.	.	MAF_USDA=1.667
NC_035094.1	39021277	.	T	C	.	.	MAF_INRAE=20.253;MAF_USDA=29.412
NC_035094.1	39021419	.	A	C	.	.	MAF_USDA=13.529
NC_035094.1	39021441	.	A	G	.	.	MAF_USDA=2.459
NC_035094.1	39021463	.	C	A	.	.	MAF_USDA=2.459
NC_035094.1	39021483	.	C	T	.	.	MAF_INRAE=17.722;MAF_USDA=21.429
NC_035094.1	39021517	.	C	A	.	.	MAF_INRAE=19.62;MAF_USDA=28.235
NC_035094.1	39021547	.	T	G	.	.	MAF_USDA=1.639
NC_035094.1	39021552	.	T	A	.	.	MAF_USDA=1.639
NC_035094.1	39021580	.	C	G	.	.	MAF_USDA=28.824
NC_035094.1	39021593	.	G	A	.	.	MAF_USDA=2.459
NC_035094.1	39021594	.	C	A	.	.	MAF_USDA=2.459
NC_035094.1	39021707	.	C	A	.	.	MAF_USDA=3.279
NC_035094.1	39021789	.	G	T	.	.	MAF_INRAE=19.62;MAF_USDA=43.75
NC_035094.1	39021790	.	C	T	.	.	MAF_INRAE=17.5;MAF_USDA=43.75
NC_035094.1	39021831	.	G	A	.	.	MAF_INRAE=10.526;MAF_USDA=12.353
NC_035094.1	39021848	.	A	G	.	.	MAF_INRAE=20.253;MAF_USDA=30.0
NC_035094.1	39021871	.	G	T	.	.	MAF_INRAE=32.911;MAF_USDA=20.0
NC_035094.1	39021925	.	A	T	.	.	MAF_INRAE=5.263
NC_035094.1	39021941	.	T	G	.	.	MAF_INRAE=21.667
NC_035094.1	39021970	.	A	G	.	.	MAF_INRAE=26.582;MAF_USDA=32.941
NC_035094.1	39022020	.	G	A	.	.	MAF_INRAE=5.696
NC_035094.1	39022032	.	A	C	.	.	MAF_INRAE=15.19;MAF_USDA=1.765
NC_035094.1	39022050	.	C	G	.	.	MAF_INRAE=1.667;MAF_USDA=7.647
NC_035094.1	39022056	.	C	G	.	.	MAF_INRAE=15.19;MAF_USDA=16.471
NC_035094.1	39022116	.	G	A	.	.	MAF_USDA=4.167
NC_035094.1	39022117	.	T	A	.	.	MAF_USDA=4.167
NC_035094.1	39022153	.	C	A	.	.	MAF_INRAE=5.696
NC_035094.1	39022189	.	T	G	.	.	MAF_INRAE=5.263;MAF_USDA=4.098
NC_035094.1	39022222	.	T	A	.	.	MAF_USDA=8.333
NC_035094.1	39022234	.	C	T	.	.	MAF_INRAE=24.051;MAF_USDA=50.0
NC_035094.1	39022305	.	G	T	.	.	MAF_INRAE=7.5;MAF_USDA=4.098
NC_035094.1	39022311	.	G	A	.	.	MAF_INRAE=6.329
NC_035094.1	39022540	.	G	T	.	.	MAF_INRAE=27.215;MAF_USDA=25.0
NC_035094.1	39022636	.	C	T	.	.	MAF_USDA=2.083
NC_035094.1	39022638	.	T	A	.	.	MAF_INRAE=27.848;MAF_USDA=34.118
NC_035094.1	39022671	.	C	A	.	.	MAF_INRAE=34.167;MAF_USDA=27.083
NC_035094.1	39022771	.	G	A	.	.	MAF_INRAE=25.316;MAF_USDA=4.118
NC_035094.1	39022806	.	T	C	.	.	MAF_INRAE=5.263;MAF_USDA=10.656
NC_035094.1	39022900	.	C	A	.	.	MAF_INRAE=22.152;MAF_USDA=32.941
NC_035094.1	39023022	.	A	T	.	.	MAF_INRAE=10.759;MAF_USDA=47.059
NC_035094.1	39023026	.	C	T	.	.	MAF_INRAE=44.167;MAF_USDA=14.118
NC_035094.1	39023031	.	C	A	.	.	MAF_INRAE=36.076;MAF_USDA=11.765
NC_035094.1	39023032	.	G	A	.	.	MAF_INRAE=6.667;MAF_USDA=2.083
NC_035094.1	39023045	.	G	T	.	.	MAF_USDA=2.459
NC_035094.1	39023154	.	A	C	.	.	MAF_USDA=1.639
NC_035094.1	39023166	.	A	T	.	.	MAF_INRAE=10.759;MAF_USDA=46.471
NC_035094.1	39023235	.	T	G	.	.	MAF_INRAE=10.759;MAF_USDA=47.647
NC_035094.1	39023302	.	A	T	.	.	MAF_INRAE=37.342;MAF_USDA=14.118
NC_035094.1	39023445	.	G	A	.	.	MAF_INRAE=35.443;MAF_USDA=14.118
NC_035094.1	39023463	.	C	A	.	.	MAF_INRAE=22.152;MAF_USDA=32.941
NC_035094.1	39023505	.	G	A	.	.	MAF_INRAE=5.263;MAF_USDA=10.656
NC_035094.1	39023635	.	T	C	.	.	MAF_USDA=2.459
NC_035094.1	39023801	.	T	A	.	.	MAF_INRAE=10.759;MAF_USDA=48.824
NC_035094.1	39023812	.	C	G	.	.	MAF_INRAE=22.785;MAF_USDA=32.941
NC_035094.1	39023827	.	T	A	.	.	MAF_INRAE=10.759;MAF_USDA=47.059
NC_035094.1	39023888	.	T	C	.	.	MAF_INRAE=6.667;MAF_USDA=2.083
NC_035094.1	39023929	.	G	A	.	.	MAF_INRAE=30.38;MAF_USDA=4.706
NC_035094.1	39023969	.	C	T	.	.	MAF_USDA=2.459
NC_035094.1	39023996	.	C	A	.	.	MAF_USDA=3.279
NC_035094.1	39023997	.	A	C	.	.	MAF_INRAE=29.747;MAF_USDA=6.471
NC_035094.1	39024053	.	G	A	.	.	MAF_USDA=2.083
NC_035094.1	39024100	.	G	A	.	.	MAF_INRAE=30.38;MAF_USDA=4.706
NC_035094.1	39024127	.	C	T	.	.	MAF_USDA=1.639
NC_035094.1	39024134	.	A	G	.	.	MAF_INRAE=30.38;MAF_USDA=6.471
NC_035094.1	39024147	.	C	T	.	.	MAF_INRAE=7.5;MAF_USDA=9.836
NC_035094.1	39024199	.	C	A	.	.	MAF_USDA=1.176
NC_035094.1	39024287	.	A	T	.	.	MAF_USDA=2.459
NC_035094.1	39024379	.	A	C	.	.	MAF_INRAE=5.833;MAF_USDA=2.083
NC_035094.1	39024421	.	C	T	.	.	MAF_USDA=2.083
NC_035094.1	39024535	.	C	G	.	.	MAF_INRAE=9.167;MAF_USDA=6.557
NC_035094.1	39024673	.	C	T	.	.	MAF_USDA=2.5
NC_035094.1	39024690	.	G	T	.	.	MAF_USDA=2.459
NC_035094.1	39024727	.	G	T	.	.	MAF_USDA=3.279
NC_035094.1	39024774	.	A	T	.	.	MAF_INRAE=5.263;MAF_USDA=9.836
NC_035094.1	39024836	.	G	A	.	.	MAF_USDA=3.333
NC_035094.1	39024844	.	C	A	.	.	MAF_USDA=1.786
NC_035094.1	39024845	.	G	A	.	.	MAF_USDA=1.667
NC_035094.1	39024857	.	C	T	.	.	MAF_USDA=1.786
NC_035094.1	39024931	.	G	A	.	.	MAF_INRAE=24.684;MAF_USDA=4.118
NC_035094.1	39024957	.	G	T	.	.	MAF_USDA=3.279
NC_035094.1	39024991	.	C	A	.	.	MAF_INRAE=25.316;MAF_USDA=4.118
NC_035094.1	39024999	.	C	T	.	.	MAF_INRAE=25.316;MAF_USDA=8.333
NC_035094.1	39025000	.	G	A	.	.	MAF_USDA=8.197
NC_035094.1	39025016	.	A	T	.	.	MAF_INRAE=6.667;MAF_USDA=9.836
NC_035094.1	39025087	.	C	T	.	.	MAF_INRAE=14.557;MAF_USDA=1.765
NC_035094.1	39025151	.	T	C	.	.	MAF_USDA=3.279
NC_035094.1	39025180	.	C	T	.	.	MAF_USDA=1.639
NC_035094.1	39028251	.	C	A	.	.	MAF_USDA=2.459
NC_035094.1	39028448	.	G	A	.	.	MAF_INRAE=3.333
NC_035094.1	39028467	.	G	A	.	.	MAF_INRAE=1.667
NC_035094.1	39028471	.	A	C	.	.	MAF_INRAE=1.667
NC_035094.1	39028547	.	A	T	.	.	MAF_INRAE=25.316;MAF_USDA=4.118
NC_035094.1	39028759	.	A	T	.	.	MAF_INRAE=36.076;MAF_USDA=11.765
NC_035094.1	39028766	.	G	T	.	.	MAF_INRAE=5.263;MAF_USDA=9.016
NC_035094.1	39028815	.	T	G	.	.	MAF_USDA=3.529
NC_035094.1	39028871	.	C	A	.	.	MAF_INRAE=6.667;MAF_USDA=2.083
NC_035094.1	39028937	.	G	A	.	.	MAF_INRAE=12.5
NC_035094.1	39029011	.	G	A	.	.	MAF_INRAE=13.291;MAF_USDA=7.647
NC_035094.1	39029052	.	G	C	.	.	MAF_INRAE=25.316;MAF_USDA=6.471
NC_035094.1	39029053	.	T	A	.	.	MAF_INRAE=21.667;MAF_USDA=3.529
NC_035094.1	39029065	.	G	T	.	.	MAF_INRAE=25.316;MAF_USDA=6.471
NC_035094.1	39029103	.	G	A	.	.	MAF_USDA=3.529
NC_035094.1	39029160	.	T	C	.	.	MAF_USDA=9.836
NC_035094.1	39029178	.	G	A	.	.	MAF_USDA=3.279
NC_035094.1	39029207	.	T	C	.	.	MAF_USDA=1.639
NC_035094.1	39029260	.	G	T	.	.	MAF_INRAE=25.316;MAF_USDA=4.118
NC_035094.1	39029275	.	G	T	.	.	MAF_INRAE=5.263
NC_035094.1	39029382	.	G	T	.	.	MAF_USDA=2.459
NC_035094.1	39029399	.	A	T	.	.	MAF_INRAE=5.063;MAF_USDA=14.118
NC_035094.1	39029407	.	T	A	.	.	MAF_INRAE=27.848;MAF_USDA=33.529
NC_035094.1	39029642	.	G	A	.	.	MAF_USDA=1.639
NC_035094.1	39029683	.	C	T	.	.	MAF_INRAE=25.316;MAF_USDA=6.471
NC_035094.1	39029735	.	T	G	.	.	MAF_INRAE=25.316;MAF_USDA=6.471
NC_035094.1	39029748	.	A	G	.	.	MAF_USDA=4.098
NC_035094.1	39029760	.	G	C	.	.	MAF_INRAE=12.5;MAF_USDA=9.836
NC_035094.1	39029810	.	A	G	.	.	MAF_USDA=1.639
NC_035094.1	39029855	.	C	A	.	.	MAF_INRAE=5.263
NC_035094.1	39029967	.	T	C	.	.	MAF_INRAE=25.949;MAF_USDA=26.471
NC_035094.1	39030035	.	C	T	.	.	MAF_USDA=1.176
NC_035094.1	39030050	.	G	T	.	.	MAF_USDA=3.279
NC_035094.1	39030114	.	C	T	.	.	MAF_USDA=3.279
NC_035094.1	39030140	.	A	T	.	.	MAF_INRAE=5.263
NC_035094.1	39030172	.	G	A	.	.	MAF_INRAE=25.316;MAF_USDA=4.118
NC_035094.1	39030175	.	A	T	.	.	MAF_INRAE=5.263
NC_035094.1	39030207	.	G	C	.	.	MAF_INRAE=5.263
NC_035094.1	39030214	.	A	G	.	.	MAF_INRAE=12.5;MAF_USDA=12.295
NC_035094.1	39030242	.	A	G	.	.	MAF_INRAE=5.263;MAF_USDA=4.118
NC_035094.1	39030280	.	G	T	.	.	MAF_USDA=1.639
NC_035094.1	39030292	.	T	A	.	.	MAF_INRAE=41.772;MAF_USDA=12.941
NC_035094.1	39030302	.	C	G	.	.	MAF_INRAE=27.215;MAF_USDA=10.588
NC_035094.1	39030326	.	T	C	.	.	MAF_INRAE=31.013;MAF_USDA=7.059
NC_035094.1	39030384	.	C	G	.	.	MAF_USDA=3.279
NC_035094.1	39030427	.	C	A	.	.	MAF_USDA=3.279
NC_035094.1	39030479	.	A	C	.	.	MAF_INRAE=16.667;MAF_USDA=1.639
NC_035094.1	39030549	.	C	T	.	.	MAF_INRAE=5.263;MAF_USDA=7.059
NC_035094.1	39030594	.	T	G	.	.	MAF_INRAE=3.333
NC_035094.1	39030602	.	C	A	.	.	MAF_INRAE=6.667;MAF_USDA=2.083
NC_035094.1	39030639	.	T	C	.	.	MAF_USDA=1.176
NC_035094.1	39030645	.	A	G	.	.	MAF_INRAE=16.667
NC_035094.1	39030658	.	G	A	.	.	MAF_USDA=1.765
NC_035094.1	39030723	.	T	G	.	.	MAF_USDA=2.083
NC_035094.1	39030724	.	T	G	.	.	MAF_USDA=3.279
NC_035094.1	39030761	.	A	G	.	.	MAF_USDA=3.279
NC_035094.1	39030790	.	T	C	.	.	MAF_USDA=8.333
NC_035094.1	39030854	.	C	T	.	.	MAF_INRAE=7.5;MAF_USDA=6.557
NC_035094.1	39030999	.	T	C	.	.	MAF_INRAE=5.263;MAF_USDA=4.118
NC_035094.1	39031106	.	A	T	.	.	MAF_USDA=2.459
NC_035094.1	39031119	.	G	A	.	.	MAF_INRAE=5.263;MAF_USDA=10.0
NC_035094.1	39031135	.	G	A	.	.	MAF_USDA=10.656
NC_035094.1	39031201	.	G	T	.	.	MAF_INRAE=2.5;MAF_USDA=8.333
NC_035094.1	39031220	.	C	G	.	.	MAF_INRAE=1.667
NC_035094.1	39031225	.	G	T	.	.	MAF_INRAE=1.667
NC_035094.1	39031228	.	C	T	.	.	MAF_USDA=4.918
NC_035094.1	39031229	.	G	A	.	.	MAF_USDA=5.294
NC_035094.1	39031230	.	C	G	.	.	MAF_INRAE=1.667
NC_035094.1	39031253	.	C	G	.	.	MAF_INRAE=1.667
NC_035094.1	39031266	.	G	A	.	.	MAF_USDA=8.824
NC_035094.1	39031270	.	A	T	.	.	MAF_INRAE=20.833;MAF_USDA=3.529
NC_035094.1	39031309	.	T	A	.	.	MAF_USDA=18.852
NC_035094.1	39031311	.	C	A	.	.	MAF_USDA=14.754
NC_035094.1	39031314	.	C	G	.	.	MAF_USDA=20.492
NC_035094.1	39031315	.	G	A	.	.	MAF_USDA=20.833
NC_035094.1	39031316	.	T	G	.	.	MAF_USDA=20.833
NC_035094.1	39031329	.	A	G	.	.	MAF_USDA=26.23
NC_035094.1	39031332	.	C	T	.	.	MAF_USDA=22.941
NC_035094.1	39031339	.	A	T	.	.	MAF_USDA=22.951
NC_035094.1	39031345	.	T	C	.	.	MAF_USDA=29.167
NC_035094.1	39031402	.	A	G	.	.	MAF_INRAE=10.833;MAF_USDA=10.417
NC_035094.1	39031439	.	C	T	.	.	MAF_INRAE=2.5;MAF_USDA=30.328
NC_035094.1	39031449	.	G	A	.	.	MAF_USDA=1.639
NC_035094.1	39031452	.	C	A	.	.	MAF_USDA=18.75
NC_035094.1	39031455	.	G	A	.	.	MAF_INRAE=3.333
NC_035094.1	39031458	.	A	T	.	.	MAF_USDA=1.639
NC_035094.1	39031494	.	G	A	.	.	MAF_INRAE=2.5
NC_035094.1	39031501	.	G	A	.	.	MAF_INRAE=2.5
NC_035094.1	39031503	.	T	G	.	.	MAF_INRAE=2.5
NC_035094.1	39031512	.	G	A	.	.	MAF_INRAE=10.833;MAF_USDA=4.706
NC_035094.1	39031514	.	T	C	.	.	MAF_USDA=10.417
NC_035094.1	39031535	.	G	C	.	.	MAF_USDA=20.492
NC_035094.1	39031584	.	C	T	.	.	MAF_INRAE=1.667;MAF_USDA=7.059
NC_035094.1	39031618	.	G	T	.	.	MAF_INRAE=5.263;MAF_USDA=8.235
NC_035094.1	39031679	.	C	A	.	.	MAF_INRAE=5.263;MAF_USDA=8.235
NC_035094.1	39031727	.	C	A	.	.	MAF_INRAE=22.785;MAF_USDA=3.571
NC_035094.1	39031751	.	C	T	.	.	MAF_USDA=1.667
NC_035094.1	39031761	.	C	T	.	.	MAF_USDA=3.279
NC_035094.1	39031779	.	G	A	.	.	MAF_USDA=1.639
NC_035094.1	39031787	.	G	A	.	.	MAF_INRAE=25.316;MAF_USDA=4.118
NC_035094.1	39031836	.	C	T	.	.	MAF_USDA=2.5
NC_035094.1	39031864	.	C	T	.	.	MAF_INRAE=5.263
NC_035094.1	39031874	.	C	T	.	.	MAF_INRAE=15.19;MAF_USDA=1.667
NC_035094.1	39032015	.	G	A	.	.	MAF_INRAE=10.833;MAF_USDA=10.417
NC_035094.1	39032115	.	C	T	.	.	MAF_USDA=5.882
NC_035094.1	39032116	.	G	A	.	.	MAF_INRAE=24.684;MAF_USDA=8.333
NC_035094.1	39032170	.	C	T	.	.	MAF_USDA=16.471
NC_035094.1	39032181	.	G	T	.	.	MAF_USDA=12.941
NC_035094.1	39032197	.	G	A	.	.	MAF_USDA=8.235
NC_035094.1	39032239	.	A	G	.	.	MAF_USDA=18.75
NC_035094.1	39032242	.	C	A	.	.	MAF_USDA=5.294
NC_035094.1	39032250	.	T	A	.	.	MAF_USDA=13.529
NC_035094.1	39032259	.	A	G	.	.	MAF_USDA=12.353
NC_035094.1	39032270	.	T	G	.	.	MAF_USDA=15.882
NC_035094.1	39032272	.	T	C	.	.	MAF_USDA=15.882
NC_035094.1	39032273	.	G	A	.	.	MAF_USDA=13.529
NC_035094.1	39032279	.	T	A	.	.	MAF_USDA=1.639
NC_035094.1	39032285	.	G	A	.	.	MAF_USDA=15.882
NC_035094.1	39032293	.	C	T	.	.	MAF_USDA=1.176
NC_035094.1	39032302	.	A	T	.	.	MAF_USDA=13.529
NC_035094.1	39032319	.	C	A	.	.	MAF_USDA=12.941
NC_035094.1	39032325	.	C	T	.	.	MAF_USDA=2.459
NC_035094.1	39032367	.	A	C	.	.	MAF_INRAE=5.263;MAF_USDA=9.412
NC_035094.1	39032452	.	C	G	.	.	MAF_INRAE=25.316;MAF_USDA=4.118
NC_035094.1	39032526	.	G	T	.	.	MAF_INRAE=6.667;MAF_USDA=2.083
NC_035094.1	39032527	.	C	T	.	.	MAF_INRAE=6.667;MAF_USDA=2.083
NC_035094.1	39032562	.	C	A	.	.	MAF_INRAE=5.263;MAF_USDA=13.934
NC_035094.1	39032563	.	C	A	.	.	MAF_USDA=13.934
NC_035094.1	39032569	.	G	T	.	.	MAF_INRAE=15.19;MAF_USDA=1.639
NC_035094.1	39032575	.	G	T	.	.	MAF_USDA=2.459
NC_035094.1	39032624	.	A	C	.	.	MAF_INRAE=7.5;MAF_USDA=9.836
NC_035094.1	39032682	.	G	A	.	.	MAF_USDA=2.459
NC_035094.1	39032692	.	G	C	.	.	MAF_USDA=2.459
NC_035094.1	39032908	.	C	T	.	.	MAF_USDA=2.459
NC_035094.1	39032926	.	T	C	.	.	MAF_INRAE=10.0;MAF_USDA=4.706
NC_035094.1	39032972	.	G	A	.	.	MAF_USDA=5.738
NC_035094.1	39032994	.	G	A	.	.	MAF_USDA=14.583
NC_035094.1	39033019	.	C	T	.	.	MAF_USDA=2.459
NC_035094.1	39033025	.	T	A	.	.	MAF_INRAE=22.5;MAF_USDA=31.25
NC_035094.1	39033029	.	T	A	.	.	MAF_USDA=21.176
NC_035094.1	39033052	.	C	T	.	.	MAF_USDA=20.588
NC_035094.1	39033053	.	C	T	.	.	MAF_USDA=1.639
NC_035094.1	39033058	.	G	C	.	.	MAF_INRAE=1.667
NC_035094.1	39033069	.	G	A	.	.	MAF_USDA=2.459
NC_035094.1	39033070	.	G	A	.	.	MAF_USDA=2.459
NC_035094.1	39033075	.	C	A	.	.	MAF_USDA=31.25
NC_035094.1	39033086	.	TA	TT	.	.	MAF_USDA=14.583
NC_035094.1	39033087	.	A	T	.	.	MAF_USDA=22.131
NC_035094.1	39033105	.	T	G	.	.	MAF_USDA=17.059
NC_035094.1	39033116	.	G	T	.	.	MAF_USDA=12.5
NC_035094.1	39033124	.	T	C	.	.	MAF_INRAE=40.833;MAF_USDA=35.417
NC_035094.1	39033133	.	G	A	.	.	MAF_INRAE=2.632;MAF_USDA=6.25
NC_035094.1	39033157	.	T	A	.	.	MAF_USDA=10.417
NC_035094.1	39033158	.	G	A	.	.	MAF_USDA=16.471
NC_035094.1	39033171	.	G	T	.	.	MAF_USDA=12.5
NC_035094.1	39033172	.	A	T	.	.	MAF_USDA=19.412
NC_035094.1	39033173	.	G	A	.	.	MAF_USDA=2.459
NC_035094.1	39033202	.	T	A	.	.	MAF_INRAE=1.667
NC_035094.1	39033207	.	C	A	.	.	MAF_INRAE=4.167
NC_035094.1	39033210	.	C	T	.	.	MAF_INRAE=4.167
NC_035094.1	39033211	.	G	A	.	.	MAF_INRAE=3.333;MAF_USDA=20.0
NC_035094.1	39033216	.	C	T	.	.	MAF_INRAE=4.167
NC_035094.1	39033219	.	A	C	.	.	MAF_INRAE=6.667;MAF_USDA=18.033
NC_035094.1	39033225	.	A	G	.	.	MAF_INRAE=11.667;MAF_USDA=41.667
NC_035094.1	39033228	.	C	A	.	.	MAF_INRAE=7.5;MAF_USDA=22.353
NC_035094.1	39033230	.	G	C	.	.	MAF_INRAE=11.667
NC_035094.1	39033234	.	C	T	.	.	MAF_INRAE=1.667
NC_035094.1	39033239	.	G	A	.	.	MAF_INRAE=8.333
NC_035094.1	39033248	.	C	A	.	.	MAF_INRAE=7.5
NC_035094.1	39033249	.	C	G	.	.	MAF_INRAE=1.667
NC_035094.1	39033255	.	A	G	.	.	MAF_USDA=1.639
NC_035094.1	39033265	.	C	T	.	.	MAF_INRAE=2.5
NC_035094.1	39033270	.	C	T	.	.	MAF_INRAE=4.167
NC_035094.1	39033308	.	G	A	.	.	MAF_INRAE=21.667
NC_035094.1	39033309	.	G	T	.	.	MAF_USDA=1.639
NC_035094.1	39033332	.	A	G	.	.	MAF_INRAE=5.833
NC_035094.1	39033339	.	A	G	.	.	MAF_INRAE=3.333
NC_035094.1	39033340	.	G	A	.	.	MAF_INRAE=3.333
NC_035094.1	39033344	.	T	C	.	.	MAF_INRAE=3.333
NC_035094.1	39033347	.	C	T	.	.	MAF_USDA=2.459
NC_035094.1	39033353	.	C	A	.	.	MAF_INRAE=21.667;MAF_USDA=8.333
NC_035094.1	39033362	.	T	C	.	.	MAF_INRAE=1.667
NC_035094.1	39033366	.	C	T	.	.	MAF_INRAE=10.833;MAF_USDA=15.294
NC_035094.1	39033367	.	G	T	.	.	MAF_USDA=14.583
NC_035094.1	39033369	.	G	T	.	.	MAF_INRAE=1.667
NC_035094.1	39033382	.	A	G	.	.	MAF_USDA=12.5
NC_035094.1	39033396	.	A	G	.	.	MAF_USDA=18.75
NC_035094.1	39033404	.	G	A	.	.	MAF_INRAE=3.333
NC_035094.1	39033422	.	T	C	.	.	MAF_USDA=20.833
NC_035094.1	39033429	.	A	T	.	.	MAF_USDA=6.557
NC_035094.1	39033442	.	A	G	.	.	MAF_USDA=6.557
NC_035094.1	39033447	.	A	C	.	.	MAF_USDA=6.557
NC_035094.1	39033454	.	G	T	.	.	MAF_USDA=7.377
NC_035094.1	39033477	.	C	A	.	.	MAF_USDA=6.557
NC_035094.1	39033478	.	T	A	.	.	MAF_USDA=7.377
NC_035094.1	39033489	.	C	A	.	.	MAF_USDA=13.115
NC_035094.1	39033521	.	C	T	.	.	MAF_INRAE=3.333
NC_035094.1	39033523	.	G	A	.	.	MAF_INRAE=7.5
NC_035094.1	39033525	.	T	C	.	.	MAF_USDA=13.115
NC_035094.1	39033527	.	C	T	.	.	MAF_USDA=5.738
NC_035094.1	39033535	.	G	A	.	.	MAF_INRAE=3.333
NC_035094.1	39033542	.	G	A	.	.	MAF_INRAE=1.667
NC_035094.1	39033549	.	C	T	.	.	MAF_USDA=3.279
NC_035094.1	39033554	.	A	G	.	.	MAF_USDA=5.738
NC_035094.1	39033559	.	T	C	.	.	MAF_USDA=4.098
NC_035094.1	39033576	.	A	G	.	.	MAF_USDA=4.098
NC_035094.1	39033580	.	T	C	.	.	MAF_INRAE=22.5;MAF_USDA=18.235
NC_035094.1	39033598	.	G	T	.	.	MAF_USDA=5.738
NC_035094.1	39033603	.	G	T	.	.	MAF_USDA=2.459
NC_035094.1	39033690	.	A	G	.	.	MAF_INRAE=27.215;MAF_USDA=15.882
NC_035094.1	39033696	.	A	C	.	.	MAF_INRAE=27.215;MAF_USDA=15.882
NC_035094.1	39033744	.	C	T	.	.	MAF_USDA=3.279
NC_035094.1	39033783	.	G	T	.	.	MAF_USDA=1.639
NC_035094.1	39033838	.	C	T	.	.	MAF_INRAE=1.667;MAF_USDA=7.059
NC_035094.1	39033860	.	C	T	.	.	MAF_INRAE=27.215;MAF_USDA=16.471
NC_035094.1	39033873	.	G	T	.	.	MAF_INRAE=27.215;MAF_USDA=15.294
NC_035094.1	39033963	.	G	T	.	.	MAF_INRAE=25.949;MAF_USDA=3.529
NC_035094.1	39033984	.	C	A	.	.	MAF_INRAE=5.263;MAF_USDA=4.118
NC_035094.1	39034007	.	C	A	.	.	MAF_INRAE=25.316;MAF_USDA=3.529
NC_035094.1	39034008	.	T	A	.	.	MAF_INRAE=6.667
NC_035094.1	39034009	.	A	T	.	.	MAF_INRAE=6.667
NC_035094.1	39034029	.	C	A	.	.	MAF_INRAE=6.667
NC_035094.1	39034069	.	A	G	.	.	MAF_INRAE=31.013;MAF_USDA=19.412
NC_035094.1	39034071	.	G	A	.	.	MAF_INRAE=1.667;MAF_USDA=7.647
NC_035094.1	39034094	.	G	T	.	.	MAF_INRAE=24.684;MAF_USDA=8.333
NC_035094.1	39034155	.	G	T	.	.	MAF_INRAE=10.0;MAF_USDA=4.706
NC_035094.1	39034171	.	G	A	.	.	MAF_INRAE=5.263;MAF_USDA=10.0
NC_035094.1	39034172	.	G	A	.	.	MAF_USDA=1.639
NC_035094.1	39034267	.	C	G	.	.	MAF_INRAE=5.263;MAF_USDA=4.706
NC_035094.1	39034303	.	G	A	.	.	MAF_INRAE=3.333
NC_035094.1	39034311	.	C	A	.	.	MAF_INRAE=15.19;MAF_USDA=1.765
NC_035094.1	39034344	.	C	T	.	.	MAF_USDA=1.639
NC_035094.1	39034345	.	T	A	.	.	MAF_USDA=1.639
NC_035094.1	39034353	.	C	G	.	.	MAF_INRAE=27.215;MAF_USDA=15.294
NC_035094.1	39034363	.	G	A	.	.	MAF_USDA=2.459
NC_035094.1	39034397	.	G	A	.	.	MAF_INRAE=5.263;MAF_USDA=10.0
NC_035094.1	39034420	.	C	A	.	.	MAF_USDA=4.098
NC_035094.1	39034435	.	C	T	.	.	MAF_USDA=1.765
NC_035094.1	39034477	.	C	A	.	.	MAF_INRAE=7.5;MAF_USDA=3.279
NC_035094.1	39034518	.	C	T	.	.	MAF_USDA=3.279
NC_035094.1	39034663	.	G	C	.	.	MAF_INRAE=27.848;MAF_USDA=16.667
NC_035094.1	39034720	.	C	T	.	.	MAF_INRAE=15.19;MAF_USDA=1.639
NC_035094.1	39034760	.	C	T	.	.	MAF_USDA=1.639
NC_035094.1	39034850	.	C	T	.	.	MAF_INRAE=12.5;MAF_USDA=9.836
NC_035094.1	39034887	.	T	G	.	.	MAF_INRAE=22.5
NC_035094.1	39034997	.	C	T	.	.	MAF_INRAE=1.667;MAF_USDA=7.647
NC_035094.1	39035014	.	T	C	.	.	MAF_INRAE=22.5;MAF_USDA=15.882
NC_035094.1	39035101	.	A	G	.	.	MAF_INRAE=31.646;MAF_USDA=20.0
NC_035094.1	39035112	.	A	G	.	.	MAF_INRAE=2.532
NC_035094.1	39035188	.	C	T	.	.	MAF_INRAE=15.19;MAF_USDA=1.765
NC_035094.1	39035225	.	G	A	.	.	MAF_USDA=1.639
NC_035094.1	39035248	.	A	G	.	.	MAF_INRAE=6.329;MAF_USDA=13.529
NC_035094.1	39035275	.	G	A	.	.	MAF_INRAE=29.167
NC_035094.1	39035278	.	T	C	.	.	MAF_INRAE=29.167
NC_035094.1	39035280	.	C	T	.	.	MAF_INRAE=30.0
NC_035094.1	39035289	.	T	C	.	.	MAF_INRAE=30.0
NC_035094.1	39035292	.	G	T	.	.	MAF_INRAE=20.833;MAF_USDA=1.639
NC_035094.1	39035296	.	G	A	.	.	MAF_INRAE=30.0
NC_035094.1	39035314	.	A	C	.	.	MAF_INRAE=9.167
NC_035094.1	39035410	.	C	T	.	.	MAF_USDA=3.279
NC_035094.1	39035458	.	C	T	.	.	MAF_INRAE=25.316;MAF_USDA=4.118
NC_035094.1	39035459	.	G	A	.	.	MAF_USDA=2.459
NC_035094.1	39035477	.	C	T	.	.	MAF_INRAE=6.962;MAF_USDA=10.0
NC_035094.1	39035478	.	G	T	.	.	MAF_INRAE=3.333;MAF_USDA=1.639
NC_035094.1	39035555	.	T	C	.	.	MAF_INRAE=26.582;MAF_USDA=15.882
NC_035094.1	39035568	.	G	T	.	.	MAF_USDA=3.279
NC_035094.1	39035682	.	C	T	.	.	MAF_USDA=1.639
NC_035094.1	39035722	.	G	A	.	.	MAF_INRAE=12.5;MAF_USDA=9.836
NC_035094.1	39035759	.	C	G	.	.	MAF_INRAE=5.263;MAF_USDA=10.588
NC_035094.1	39035774	.	C	A	.	.	MAF_INRAE=27.215;MAF_USDA=13.529
NC_035094.1	39035812	.	G	A	.	.	MAF_USDA=3.279
NC_035094.1	39035816	.	C	T	.	.	MAF_INRAE=5.263;MAF_USDA=4.706
NC_035094.1	39035846	.	A	G	.	.	MAF_USDA=4.098
NC_035094.1	39035913	.	C	A	.	.	MAF_INRAE=7.5;MAF_USDA=9.836
NC_035094.1	39035979	.	C	T	.	.	MAF_INRAE=5.263;MAF_USDA=4.167
NC_035094.1	39036000	.	G	A	.	.	MAF_INRAE=25.316;MAF_USDA=3.529
NC_035094.1	39036018	.	C	T	.	.	MAF_INRAE=5.263;MAF_USDA=10.0
NC_035094.1	39036064	.	A	G	.	.	MAF_INRAE=1.667;MAF_USDA=7.647
NC_035094.1	39036089	.	G	C	.	.	MAF_INRAE=5.263;MAF_USDA=4.118
NC_035094.1	39036104	.	G	A	.	.	MAF_INRAE=25.316;MAF_USDA=3.529
NC_035094.1	39036132	.	T	A	.	.	MAF_INRAE=5.263;MAF_USDA=10.0
NC_035094.1	39036212	.	C	T	.	.	MAF_USDA=1.639
NC_035094.1	39036304	.	C	A	.	.	MAF_USDA=2.459
NC_035094.1	39036423	.	C	T	.	.	MAF_INRAE=25.949;MAF_USDA=3.529
NC_035094.1	39036568	.	T	A	.	.	MAF_USDA=4.706
NC_035094.1	39036573	.	C	T	.	.	MAF_USDA=4.098
NC_035094.1	39037166	.	T	G	.	.	MAF_USDA=15.476
NC_035094.1	39037354	.	C	A	.	.	MAF_INRAE=6.329;MAF_USDA=11.31
NC_035094.1	39037478	.	C	G	.	.	MAF_USDA=5.0
NC_035094.1	39037513	.	T	A	.	.	MAF_USDA=1.667
NC_035094.1	39037608	.	T	G	.	.	MAF_USDA=3.529
NC_035094.1	39037716	.	C	G	.	.	MAF_USDA=2.083
NC_035094.1	39037730	.	C	A	.	.	MAF_USDA=2.459
NC_035094.1	39037969	.	G	T	.	.	MAF_INRAE=1.667
NC_035094.1	39038047	.	G	C	.	.	MAF_INRAE=4.167
NC_035094.1	39038109	.	T	C	.	.	MAF_INRAE=2.532;MAF_USDA=37.647
NC_035094.1	39038128	.	T	A	.	.	MAF_INRAE=5.696
NC_035094.1	39038182	.	T	G	.	.	MAF_USDA=1.639
NC_035094.1	39038229	.	G	T	.	.	MAF_INRAE=12.658;MAF_USDA=17.059
NC_035094.1	39038275	.	G	A	.	.	MAF_INRAE=5.263
NC_035094.1	39038293	.	C	T	.	.	MAF_USDA=2.083
NC_035094.1	39038308	.	C	T	.	.	MAF_USDA=2.459
NC_035094.1	39038434	.	C	T	.	.	MAF_USDA=2.459
NC_035094.1	39038541	.	A	C	.	.	MAF_USDA=2.459
NC_035094.1	39038551	.	G	A	.	.	MAF_USDA=1.639
NC_035094.1	39038587	.	A	G	.	.	MAF_INRAE=42.105;MAF_USDA=10.417
NC_035094.1	39038601	.	C	T	.	.	MAF_USDA=9.016
NC_035094.1	39038701	.	T	G	.	.	MAF_INRAE=30.833;MAF_USDA=37.647
NC_035094.1	39038745	.	G	A	.	.	MAF_USDA=1.639
NC_035094.1	39038820	.	C	A	.	.	MAF_USDA=1.639
NC_035094.1	39038879	.	G	C	.	.	MAF_INRAE=7.5;MAF_USDA=40.588
NC_035094.1	39038947	.	T	A	.	.	MAF_INRAE=1.667;MAF_USDA=37.5
NC_035094.1	39038979	.	C	G	.	.	MAF_INRAE=15.0;MAF_USDA=13.934
NC_035094.1	39039051	.	A	C	.	.	MAF_USDA=2.459
NC_035094.1	39039112	.	C	T	.	.	MAF_USDA=2.459
NC_035094.1	39039183	.	T	A	.	.	MAF_INRAE=5.0
NC_035094.1	39039200	.	G	T	.	.	MAF_USDA=1.639
NC_035094.1	39039215	.	A	G	.	.	MAF_INRAE=5.0;MAF_USDA=3.279
NC_035094.1	39039294	.	G	A	.	.	MAF_USDA=1.639
NC_035094.1	39039351	.	T	A	.	.	MAF_INRAE=34.167;MAF_USDA=22.353
NC_035094.1	39039352	.	G	T	.	.	MAF_INRAE=34.167;MAF_USDA=22.353
NC_035094.1	39039383	.	T	C	.	.	MAF_INRAE=34.167;MAF_USDA=22.353
NC_035094.1	39039455	.	C	T	.	.	MAF_INRAE=9.167;MAF_USDA=23.529
NC_035094.1	39039493	.	C	T	.	.	MAF_INRAE=31.667;MAF_USDA=36.905
NC_035094.1	39039494	.	C	T	.	.	MAF_INRAE=9.167;MAF_USDA=23.81
NC_035094.1	39039505	.	C	A	.	.	MAF_INRAE=5.833;MAF_USDA=3.279
NC_035094.1	39039715	.	T	A	.	.	MAF_INRAE=31.667;MAF_USDA=37.059
NC_035094.1	39039795	.	C	T	.	.	MAF_USDA=1.639
NC_035094.1	39039796	.	C	T	.	.	MAF_INRAE=6.667
NC_035094.1	39039808	.	G	A	.	.	MAF_USDA=2.459
NC_035094.1	39039870	.	A	C	.	.	MAF_INRAE=5.0
NC_035094.1	39039895	.	G	T	.	.	MAF_INRAE=22.5
NC_035094.1	39039910	.	A	G	.	.	MAF_USDA=38.235
NC_035094.1	39039969	.	C	T	.	.	MAF_USDA=1.639
NC_035094.1	39039983	.	C	T	.	.	MAF_USDA=1.639
NC_035094.1	39040002	.	G	C	.	.	MAF_USDA=1.639
NC_035094.1	39040095	.	C	A	.	.	MAF_INRAE=43.333;MAF_USDA=15.882
NC_035094.1	39040132	.	C	T	.	.	MAF_INRAE=7.5;MAF_USDA=4.098
NC_035094.1	39040173	.	C	A	.	.	MAF_INRAE=9.167;MAF_USDA=22.353
NC_035094.1	39040213	.	A	G	.	.	MAF_INRAE=31.667;MAF_USDA=34.118
NC_035094.1	39040270	.	T	C	.	.	MAF_INRAE=1.667;MAF_USDA=5.357
NC_035094.1	39040296	.	T	C	.	.	MAF_INRAE=7.5;MAF_USDA=4.098
NC_035094.1	39040298	.	A	C	.	.	MAF_INRAE=33.333;MAF_USDA=22.353
NC_035094.1	39040304	.	G	A	.	.	MAF_INRAE=1.667;MAF_USDA=37.647
NC_035094.1	39040402	.	A	G	.	.	MAF_USDA=2.459
NC_035094.1	39040422	.	A	C	.	.	MAF_USDA=2.459
NC_035094.1	39040425	.	C	T	.	.	MAF_USDA=3.279
NC_035094.1	39040489	.	G	T	.	.	MAF_USDA=1.639
NC_035094.1	39040541	.	A	T	.	.	MAF_INRAE=15.0
NC_035094.1	39040603	.	T	C	.	.	MAF_USDA=21.176
NC_035094.1	39040628	.	C	A	.	.	MAF_INRAE=39.167;MAF_USDA=19.643
NC_035094.1	39040629	.	G	A	.	.	MAF_INRAE=1.667;MAF_USDA=31.765
NC_035094.1	39040667	.	C	T	.	.	MAF_USDA=2.5
NC_035094.1	39040670	.	G	A	.	.	MAF_INRAE=30.833;MAF_USDA=36.905
NC_035094.1	39040677	.	G	A	.	.	MAF_USDA=3.571
NC_035094.1	39040680	.	C	G	.	.	MAF_USDA=1.667
NC_035094.1	39040724	.	C	A	.	.	MAF_INRAE=2.5
NC_035094.1	39040725	.	C	A	.	.	MAF_USDA=2.459
NC_035094.1	39040746	.	G	T	.	.	MAF_USDA=2.459
NC_035094.1	39040776	.	G	T	.	.	MAF_INRAE=19.167;MAF_USDA=2.459
NC_035094.1	39040789	.	A	T	.	.	MAF_INRAE=5.833
NC_035094.1	39040848	.	C	T	.	.	MAF_INRAE=31.667;MAF_USDA=37.5
NC_035094.1	39040954	.	T	C	.	.	MAF_USDA=2.459
NC_035094.1	39040984	.	T	A	.	.	MAF_USDA=4.167
NC_035094.1	39041065	.	G	A	.	.	MAF_INRAE=21.667
NC_035094.1	39041085	.	T	C	.	.	MAF_USDA=3.279
NC_035094.1	39041156	.	A	C	.	.	MAF_USDA=4.098
NC_035094.1	39041159	.	G	T	.	.	MAF_USDA=3.279
NC_035094.1	39041276	.	G	A	.	.	MAF_USDA=4.098
NC_035094.1	39041288	.	T	C	.	.	MAF_INRAE=1.667;MAF_USDA=38.824
NC_035094.1	39041332	.	A	G	.	.	MAF_INRAE=6.667
NC_035094.1	39041352	.	T	A	.	.	MAF_INRAE=10.0
NC_035094.1	39041362	.	C	A	.	.	MAF_INRAE=14.167;MAF_USDA=6.557
NC_035094.1	39041377	.	G	A	.	.	MAF_INRAE=34.177;MAF_USDA=33.529
NC_035094.1	39041403	.	C	A	.	.	MAF_INRAE=2.5;MAF_USDA=8.197
NC_035094.1	39041412	.	G	A	.	.	MAF_INRAE=13.924;MAF_USDA=8.235
NC_035094.1	39041427	.	T	C	.	.	MAF_INRAE=34.177;MAF_USDA=35.294
NC_035094.1	39041442	.	C	A	.	.	MAF_INRAE=5.263;MAF_USDA=4.098
NC_035094.1	39041473	.	A	T	.	.	MAF_USDA=1.639
NC_035094.1	39041492	.	AC	AT	.	.	MAF_USDA=35.417
NC_035094.1	39041493	.	C	T	.	.	MAF_USDA=10.0
NC_035094.1	39041577	.	G	A	.	.	MAF_USDA=1.639
NC_035094.1	39041629	.	G	A	.	.	MAF_INRAE=46.667;MAF_USDA=10.417
NC_035094.1	39041683	.	G	T	.	.	MAF_INRAE=48.734;MAF_USDA=17.059
NC_035094.1	39041702	.	C	G	.	.	MAF_INRAE=48.734
NC_035094.1	39041703	.	C	A	.	.	MAF_INRAE=3.333
NC_035094.1	39041705	.	G	C	.	.	MAF_INRAE=3.333
NC_035094.1	39041725	.	C	T	.	.	MAF_INRAE=10.833;MAF_USDA=10.417
NC_035094.1	39041769	.	C	A	.	.	MAF_INRAE=40.506;MAF_USDA=38.824
NC_035094.1	39041807	.	C	A	.	.	MAF_INRAE=15.789;MAF_USDA=3.529
NC_035094.1	39041836	.	A	T	.	.	MAF_USDA=5.738
NC_035094.1	39041860	.	A	C	.	.	MAF_USDA=1.639
NC_035094.1	39041863	.	T	G	.	.	MAF_INRAE=1.667;MAF_USDA=37.647
NC_035094.1	39041873	.	G	A	.	.	MAF_INRAE=5.263;MAF_USDA=1.765
NC_035094.1	39041931	.	A	C	.	.	MAF_USDA=1.639
NC_035094.1	39041952	.	A	G	.	.	MAF_INRAE=42.405;MAF_USDA=39.412
NC_035094.1	39041968	.	G	A	.	.	MAF_INRAE=5.696;MAF_USDA=3.279
NC_035094.1	39041996	.	G	A	.	.	MAF_USDA=4.918
NC_035094.1	39042029	.	A	G	.	.	MAF_USDA=2.353
NC_035094.1	39042065	.	C	T	.	.	MAF_USDA=2.083
NC_035094.1	39042075	.	A	T	.	.	MAF_INRAE=41.772;MAF_USDA=39.412
NC_035094.1	39042079	.	C	T	.	.	MAF_INRAE=38.333;MAF_USDA=40.588
NC_035094.1	39042091	.	G	T	.	.	MAF_USDA=3.279
NC_035094.1	39042115	.	A	G,T	.	.	MAF_INRAE=5.263
NC_035094.1	39042191	.	T	C	.	.	MAF_INRAE=41.772;MAF_USDA=40.0
NC_035094.1	39042249	.	G	A	.	.	MAF_INRAE=49.367;MAF_USDA=17.647
NC_035094.1	39042314	.	G	T	.	.	MAF_USDA=1.176
NC_035094.1	39042337	.	A	G	.	.	MAF_INRAE=1.667;MAF_USDA=37.059
NC_035094.1	39042389	.	G	A	.	.	MAF_INRAE=1.667;MAF_USDA=30.588
NC_035094.1	39042485	.	T	C	.	.	MAF_INRAE=23.418;MAF_USDA=14.118
NC_035094.1	39042519	.	C	T	.	.	MAF_USDA=3.279
NC_035094.1	39042525	.	C	T	.	.	MAF_INRAE=9.167;MAF_USDA=7.059
NC_035094.1	39042533	.	T	C	.	.	MAF_USDA=1.639
NC_035094.1	39042577	.	A	T	.	.	MAF_USDA=1.639
NC_035094.1	39042597	.	A	T	.	.	MAF_INRAE=13.291;MAF_USDA=11.176
NC_035094.1	39042604	.	T	A	.	.	MAF_INRAE=28.481;MAF_USDA=29.167
NC_035094.1	39042618	.	G	T	.	.	MAF_INRAE=5.263;MAF_USDA=7.647
NC_035094.1	39042656	.	G	T	.	.	MAF_USDA=4.918
NC_035094.1	39042757	.	G	T	.	.	MAF_USDA=2.459
NC_035094.1	39042837	.	C	T	.	.	MAF_INRAE=43.671;MAF_USDA=20.0
NC_035094.1	39042896	.	A	G	.	.	MAF_USDA=5.294
NC_035094.1	39042913	.	A	T	.	.	MAF_USDA=2.459
NC_035094.1	39043030	.	A	G	.	.	MAF_INRAE=29.114;MAF_USDA=18.235
NC_035094.1	39043033	.	C	T	.	.	MAF_USDA=1.639
NC_035094.1	39043034	.	G	A	.	.	MAF_INRAE=30.0;MAF_USDA=18.824
NC_035094.1	39043037	.	G	A	.	.	MAF_INRAE=49.367;MAF_USDA=17.647
NC_035094.1	39043042	.	G	T	.	.	MAF_USDA=2.459
NC_035094.1	39043054	.	A	T	.	.	MAF_INRAE=5.696;MAF_USDA=2.459
NC_035094.1	39043132	.	A	G	.	.	MAF_INRAE=14.557;MAF_USDA=41.176
NC_035094.1	39043171	.	G	T	.	.	MAF_INRAE=29.114;MAF_USDA=18.235
NC_035094.1	39043307	.	G	A	.	.	MAF_USDA=2.459
NC_035094.1	39043329	.	T	A	.	.	MAF_INRAE=29.114;MAF_USDA=17.647
NC_035094.1	39043341	.	T	G	.	.	MAF_USDA=3.279
NC_035094.1	39043356	.	G	A	.	.	MAF_INRAE=29.114;MAF_USDA=18.235
NC_035094.1	39043492	.	G	A	.	.	MAF_USDA=1.639
NC_035094.1	39043535	.	A	T	.	.	MAF_INRAE=14.557;MAF_USDA=41.176
NC_035094.1	39043577	.	G	A	.	.	MAF_INRAE=50.0;MAF_USDA=17.647
NC_035094.1	39043606	.	A	G	.	.	MAF_INRAE=10.0
NC_035094.1	39043690	.	T	A	.	.	MAF_USDA=4.098
NC_035094.1	39043709	.	C	T	.	.	MAF_INRAE=15.19;MAF_USDA=40.0
NC_035094.1	39043834	.	C	T	.	.	MAF_USDA=2.459
NC_035094.1	39043897	.	G	A	.	.	MAF_USDA=1.639
NC_035094.1	39043913	.	C	A	.	.	MAF_USDA=1.639
NC_035094.1	39043934	.	C	T	.	.	MAF_INRAE=6.329;MAF_USDA=4.098
NC_035094.1	39043993	.	C	T	.	.	MAF_INRAE=9.167;MAF_USDA=5.882
NC_035094.1	39044000	.	T	C	.	.	MAF_INRAE=14.557;MAF_USDA=41.176
NC_035094.1	39044082	.	T	A	.	.	MAF_INRAE=5.0
NC_035094.1	39044126	.	T	G	.	.	MAF_INRAE=6.962;MAF_USDA=4.918
NC_035094.1	39044162	.	G	A	.	.	MAF_USDA=10.417
NC_035094.1	39044164	.	T	A	.	.	MAF_USDA=10.417
NC_035094.1	39044242	.	G	T	.	.	MAF_INRAE=14.557;MAF_USDA=37.059
NC_035094.1	39044346	.	T	G	.	.	MAF_INRAE=5.696;MAF_USDA=3.279
NC_035094.1	39044371	.	G	A	.	.	MAF_USDA=1.639
NC_035094.1	39044398	.	T	C	.	.	MAF_INRAE=5.696;MAF_USDA=4.918
NC_035094.1	39044466	.	T	C	.	.	MAF_INRAE=13.924;MAF_USDA=22.917
NC_035094.1	39044677	.	C	A	.	.	MAF_USDA=2.459
NC_035094.1	39044686	.	G	T	.	.	MAF_INRAE=13.291;MAF_USDA=25.882
NC_035094.1	39044752	.	A	G	.	.	MAF_INRAE=13.924;MAF_USDA=10.0
NC_035094.1	39044801	.	G	A	.	.	MAF_INRAE=13.291;MAF_USDA=24.706
NC_035094.1	39044804	.	A	G	.	.	MAF_INRAE=13.924;MAF_USDA=7.647
NC_035094.1	39044819	.	A	G,T	.	.	MAF_INRAE=5.263;MAF_USDA=4.098
NC_035094.1	39044843	.	C	A	.	.	MAF_INRAE=1.667;MAF_USDA=30.0
NC_035094.1	39044893	.	C	T	.	.	MAF_INRAE=19.62;MAF_USDA=28.824
NC_035094.1	39044982	.	C	G	.	.	MAF_USDA=1.176
NC_035094.1	39045026	.	A	G	.	.	MAF_INRAE=5.063;MAF_USDA=29.167
NC_035094.1	39045042	.	C	G	.	.	MAF_INRAE=1.667
NC_035094.1	39045064	.	A	G	.	.	MAF_USDA=1.639
NC_035094.1	39045073	.	C	T	.	.	MAF_INRAE=13.924;MAF_USDA=8.824
NC_035094.1	39045111	.	C	A	.	.	MAF_INRAE=14.557;MAF_USDA=1.765
NC_035094.1	39045112	.	A	C	.	.	MAF_INRAE=1.667
NC_035094.1	39045117	.	C	T	.	.	MAF_INRAE=1.667
NC_035094.1	39045175	.	C	T	.	.	MAF_USDA=1.667
NC_035094.1	39045182	.	C	T	.	.	MAF_USDA=1.667
NC_035094.1	39045238	.	C	A	.	.	MAF_USDA=4.167
NC_035094.1	39045240	.	A	C	.	.	MAF_USDA=4.167
NC_035094.1	39045329	.	C	T	.	.	MAF_INRAE=13.924;MAF_USDA=7.738
NC_035094.1	39045341	.	C	T	.	.	MAF_INRAE=5.263;MAF_USDA=4.167
NC_035094.1	39045421	.	C	T	.	.	MAF_INRAE=2.532;MAF_USDA=33.333
NC_035094.1	39045424	.	T	C	.	.	MAF_USDA=1.667
NC_035094.1	39045441	.	A	G	.	.	MAF_USDA=7.377
NC_035094.1	39045495	.	T	G	.	.	MAF_INRAE=18.987;MAF_USDA=49.412
NC_035094.1	39045515	.	A	T	.	.	MAF_INRAE=6.962;MAF_USDA=4.098
NC_035094.1	39045522	.	T	G	.	.	MAF_INRAE=37.975;MAF_USDA=23.529
NC_035094.1	39045542	.	G	A	.	.	MAF_USDA=1.639
NC_035094.1	39045566	.	T	G	.	.	MAF_INRAE=48.734;MAF_USDA=15.882
NC_035094.1	39045607	.	A	T	.	.	MAF_INRAE=18.354;MAF_USDA=21.311
NC_035094.1	39045648	.	C	T	.	.	MAF_INRAE=5.696
NC_035094.1	39045649	.	A	G	.	.	MAF_INRAE=5.833;MAF_USDA=10.0
NC_035094.1	39045669	.	T	C	.	.	MAF_INRAE=17.722;MAF_USDA=26.23
NC_035094.1	39045676	.	A	C	.	.	MAF_INRAE=17.722;MAF_USDA=27.869
NC_035094.1	39045682	.	A	G	.	.	MAF_INRAE=50.0;MAF_USDA=12.5
NC_035094.1	39045704	.	A	C	.	.	MAF_INRAE=39.241;MAF_USDA=37.647
NC_035094.1	39045718	.	G	C	.	.	MAF_INRAE=6.962;MAF_USDA=5.738
NC_035094.1	39045725	.	A	T	.	.	MAF_INRAE=12.025;MAF_USDA=21.176
NC_035094.1	39045805	.	G	A	.	.	MAF_INRAE=6.667;MAF_USDA=13.115
NC_035094.1	39045810	.	C	T	.	.	MAF_INRAE=18.987;MAF_USDA=29.412
NC_035094.1	39045811	.	A	C	.	.	MAF_INRAE=35.0;MAF_USDA=45.833
NC_035094.1	39045818	.	C	A	.	.	MAF_USDA=1.639
NC_035094.1	39045822	.	G	A	.	.	MAF_USDA=2.459
NC_035094.1	39045831	.	C	T	.	.	MAF_USDA=2.459
NC_035094.1	39045921	.	G	T	.	.	MAF_INRAE=5.263;MAF_USDA=1.765
NC_035094.1	39045999	.	A	G	.	.	MAF_INRAE=48.101;MAF_USDA=15.882
NC_035094.1	39046137	.	C	T	.	.	MAF_INRAE=6.667
NC_035094.1	39046326	.	G	A	.	.	MAF_INRAE=39.241;MAF_USDA=18.235
NC_035094.1	39046443	.	G	T	.	.	MAF_INRAE=22.152
NC_035094.1	39046457	.	T	G	.	.	MAF_INRAE=15.789
NC_035094.1	39046559	.	T	C	.	.	MAF_USDA=4.098
NC_035094.1	39046584	.	T	G	.	.	MAF_INRAE=10.759;MAF_USDA=22.353
NC_035094.1	39046625	.	C	T	.	.	MAF_USDA=1.639
NC_035094.1	39046635	.	G	A	.	.	MAF_USDA=2.941
NC_035094.1	39046690	.	C	G	.	.	MAF_INRAE=5.263;MAF_USDA=1.765
NC_035094.1	39046721	.	G	A	.	.	MAF_INRAE=6.329;MAF_USDA=24.706
NC_035094.1	39046733	.	C	T	.	.	MAF_USDA=2.459
NC_035094.1	39046807	.	C	A	.	.	MAF_INRAE=15.19;MAF_USDA=31.176
NC_035094.1	39046820	.	C	T	.	.	MAF_INRAE=5.0;MAF_USDA=4.098
NC_035094.1	39046881	.	C	T	.	.	MAF_INRAE=15.833;MAF_USDA=8.235
NC_035094.1	39046899	.	C	A	.	.	MAF_INRAE=5.263
NC_035094.1	39046918	.	T	C	.	.	MAF_USDA=10.417
NC_035094.1	39046968	.	A	G	.	.	MAF_INRAE=5.263;MAF_USDA=4.706
NC_035094.1	39046969	.	A	G	.	.	MAF_INRAE=3.333;MAF_USDA=15.294
NC_035094.1	39046977	.	G	A	.	.	MAF_INRAE=3.333
NC_035094.1	39047077	.	G	A	.	.	MAF_INRAE=3.333
NC_035094.1	39047112	.	G	T	.	.	MAF_INRAE=15.19;MAF_USDA=37.647
NC_035094.1	39047117	.	C	A	.	.	MAF_USDA=4.918
NC_035094.1	39047152	.	G	A	.	.	MAF_USDA=2.459
NC_035094.1	39047241	.	C	T	.	.	MAF_USDA=6.25
NC_035094.1	39047312	.	G	A	.	.	MAF_INRAE=17.722;MAF_USDA=21.176
NC_035094.1	39047363	.	T	C	.	.	MAF_INRAE=16.456;MAF_USDA=32.353
NC_035094.1	39047371	.	A	T	.	.	MAF_USDA=2.941
NC_035094.1	39047477	.	A	T	.	.	MAF_USDA=2.083
NC_035094.1	39047589	.	C	A	.	.	MAF_INRAE=7.595;MAF_USDA=15.882
NC_035094.1	39047593	.	C	T	.	.	MAF_USDA=3.279
NC_035094.1	39047730	.	G	T	.	.	MAF_INRAE=15.823;MAF_USDA=32.941
NC_035094.1	39047770	.	C	A	.	.	MAF_USDA=2.459
NC_035094.1	39047908	.	T	G	.	.	MAF_INRAE=3.333;MAF_USDA=4.118
NC_035094.1	39047931	.	C	A	.	.	MAF_INRAE=12.658;MAF_USDA=24.118
NC_035094.1	39047967	.	T	A	.	.	MAF_INRAE=10.127;MAF_USDA=22.941
NC_035094.1	39048011	.	C	T	.	.	MAF_INRAE=1.667;MAF_USDA=4.706
NC_035094.1	39048326	.	G	A	.	.	MAF_INRAE=7.5;MAF_USDA=13.333
NC_035094.1	39048357	.	T	A	.	.	MAF_INRAE=27.848
NC_035094.1	39048369	.	T	C	.	.	MAF_INRAE=5.263;MAF_USDA=2.083
NC_035094.1	39048376	.	G	A	.	.	MAF_USDA=1.639
NC_035094.1	39048412	.	C	A	.	.	MAF_INRAE=19.167;MAF_USDA=10.588
NC_035094.1	39048425	.	G	A	.	.	MAF_USDA=9.016
NC_035094.1	39048530	.	G	C	.	.	MAF_INRAE=9.167
NC_035094.1	39048557	.	C	T	.	.	MAF_USDA=2.459
NC_035094.1	39048634	.	G	C	.	.	MAF_INRAE=5.263;MAF_USDA=5.294
NC_035094.1	39048638	.	G	T	.	.	MAF_USDA=1.639
NC_035094.1	39048641	.	G	T	.	.	MAF_USDA=1.639
NC_035094.1	39048674	.	A	G	.	.	MAF_INRAE=10.526;MAF_USDA=10.0
NC_035094.1	39048721	.	T	G	.	.	MAF_INRAE=9.167;MAF_USDA=6.557
NC_035094.1	39048804	.	T	A	.	.	MAF_INRAE=12.025;MAF_USDA=28.235
NC_035094.1	39048806	.	T	A	.	.	MAF_INRAE=9.167;MAF_USDA=28.235
NC_035094.1	39048860	.	C	G	.	.	MAF_INRAE=3.165
NC_035094.1	39048868	.	C	T	.	.	MAF_INRAE=5.263;MAF_USDA=2.941
NC_035094.1	39048876	.	T	G	.	.	MAF_USDA=1.639
NC_035094.1	39048956	.	C	A	.	.	MAF_INRAE=10.526;MAF_USDA=8.824
NC_035094.1	39049073	.	G	A	.	.	MAF_USDA=1.639
NC_035094.1	39049107	.	C	A	.	.	MAF_USDA=8.333
NC_035094.1	39049124	.	C	T	.	.	MAF_INRAE=13.158;MAF_USDA=8.824
NC_035094.1	39049147	.	C	A	.	.	MAF_USDA=2.459
NC_035094.1	39049221	.	G	A	.	.	MAF_USDA=2.459
NC_035094.1	39049223	.	G	T	.	.	MAF_USDA=2.459
NC_035094.1	39049236	.	T	C	.	.	MAF_INRAE=5.263;MAF_USDA=4.167
NC_035094.1	39049247	.	A	G	.	.	MAF_INRAE=10.526;MAF_USDA=7.647
NC_035094.1	39049450	.	A	T	.	.	MAF_USDA=3.279
NC_035094.1	39049452	.	C	T	.	.	MAF_INRAE=10.526;MAF_USDA=8.235
NC_035094.1	39049472	.	G	A	.	.	MAF_INRAE=5.263;MAF_USDA=5.294
NC_035094.1	39049549	.	A	C	.	.	MAF_INRAE=5.263;MAF_USDA=4.918
NC_035094.1	39049553	.	T	G	.	.	MAF_USDA=9.016
NC_035094.1	39049556	.	A	C	.	.	MAF_INRAE=5.0;MAF_USDA=8.824
NC_035094.1	39049563	.	G	T	.	.	MAF_USDA=6.557
NC_035094.1	39049573	.	T	G	.	.	MAF_INRAE=10.526;MAF_USDA=8.235
NC_035094.1	39049638	.	A	T	.	.	MAF_USDA=4.167
NC_035094.1	39049694	.	T	C	.	.	MAF_INRAE=10.526;MAF_USDA=7.059
NC_035094.1	39049710	.	A	C	.	.	MAF_USDA=4.098
NC_035094.1	39049715	.	C	A	.	.	MAF_USDA=4.918
NC_035094.1	39049728	.	C	T	.	.	MAF_USDA=3.279
NC_035094.1	39049734	.	C	T	.	.	MAF_INRAE=3.333
NC_035094.1	39049735	.	G	T	.	.	MAF_USDA=2.459
NC_035094.1	39049742	.	G	A	.	.	MAF_USDA=2.459
NC_035094.1	39049752	.	T	C	.	.	MAF_INRAE=5.263;MAF_USDA=4.167
NC_035094.1	39049848	.	C	T	.	.	MAF_USDA=4.098
NC_035094.1	39049863	.	C	T	.	.	MAF_INRAE=5.263;MAF_USDA=2.941
NC_035094.1	39049885	.	C	G	.	.	MAF_USDA=3.279
NC_035094.1	39049905	.	C	A	.	.	MAF_USDA=2.459
NC_035094.1	39050002	.	G	A	.	.	MAF_USDA=2.5
NC_035094.1	39050062	.	G	A	.	.	MAF_INRAE=8.333;MAF_USDA=13.333
NC_035094.1	39050081	.	A	C	.	.	MAF_INRAE=42.405;MAF_USDA=30.588
NC_035094.1	39050103	.	G	A	.	.	MAF_INRAE=19.167;MAF_USDA=10.588
NC_035094.1	39050111	.	A	C	.	.	MAF_INRAE=6.329;MAF_USDA=19.412
NC_035094.1	39050124	.	G	T	.	.	MAF_USDA=4.118
NC_035094.1	39050158	.	T	C	.	.	MAF_USDA=2.459
NC_035094.1	39050224	.	C	A	.	.	MAF_USDA=7.377
NC_035094.1	39050258	.	T	C	.	.	MAF_INRAE=20.253;MAF_USDA=20.588
NC_035094.1	39050326	.	G	T	.	.	MAF_INRAE=5.263;MAF_USDA=2.083
NC_035094.1	39050327	.	T	A	.	.	MAF_USDA=5.294
NC_035094.1	39050328	.	A	T	.	.	MAF_USDA=5.738
NC_035094.1	39050330	.	C	T	.	.	MAF_USDA=5.738
NC_035094.1	39050344	.	G	A	.	.	MAF_USDA=2.459
NC_035094.1	39050355	.	A	C	.	.	MAF_INRAE=31.013;MAF_USDA=41.176
NC_035094.1	39050461	.	A	G	.	.	MAF_USDA=8.197
NC_035094.1	39050477	.	A	T	.	.	MAF_USDA=8.197
NC_035094.1	39050485	.	C	A	.	.	MAF_INRAE=7.595;MAF_USDA=18.824
NC_035094.1	39050512	.	T	C	.	.	MAF_USDA=3.279
NC_035094.1	39050544	.	A	G	.	.	MAF_INRAE=3.797;MAF_USDA=7.059
NC_035094.1	39050621	.	C	T	.	.	MAF_INRAE=5.263
NC_035094.1	39050651	.	T	C	.	.	MAF_USDA=1.639
NC_035094.1	39050681	.	C	A	.	.	MAF_INRAE=7.5;MAF_USDA=13.115
NC_035094.1	39050744	.	G	A	.	.	MAF_INRAE=17.089;MAF_USDA=41.176
NC_035094.1	39050929	.	G	A	.	.	MAF_USDA=1.639
NC_035094.1	39050981	.	A	G	.	.	MAF_INRAE=15.833;MAF_USDA=8.824
NC_035094.1	39051232	.	T	G	.	.	MAF_INRAE=26.667;MAF_USDA=32.941
NC_035094.1	39051399	.	T	C	.	.	MAF_USDA=2.941
NC_035094.1	39051500	.	A	G	.	.	MAF_INRAE=15.789;MAF_USDA=4.167
NC_035094.1	39051514	.	G	T	.	.	MAF_INRAE=3.333;MAF_USDA=4.118
NC_035094.1	39051537	.	G	A	.	.	MAF_INRAE=27.215;MAF_USDA=6.471
NC_035094.1	39051664	.	T	C	.	.	MAF_USDA=1.639
NC_035094.1	39051840	.	C	A	.	.	MAF_INRAE=5.0
NC_035094.1	39051847	.	G	A	.	.	MAF_USDA=1.639
NC_035094.1	39051961	.	G	A	.	.	MAF_INRAE=30.38;MAF_USDA=11.176
NC_035094.1	39051992	.	C	T	.	.	MAF_USDA=6.557
NC_035094.1	39052124	.	A	G	.	.	MAF_INRAE=16.456;MAF_USDA=11.765
NC_035094.1	39052129	.	A	C	.	.	MAF_INRAE=10.833;MAF_USDA=21.765
NC_035094.1	39052151	.	G	A	.	.	MAF_INRAE=15.789;MAF_USDA=3.529
NC_035094.1	39052155	.	C	A	.	.	MAF_INRAE=49.167;MAF_USDA=45.882
NC_035094.1	39052301	.	T	C	.	.	MAF_INRAE=10.833;MAF_USDA=23.529
NC_035094.1	39052328	.	G	T	.	.	MAF_INRAE=33.544;MAF_USDA=14.706
NC_035094.1	39052520	.	T	A	.	.	MAF_USDA=9.016
NC_035094.1	39052579	.	A	C	.	.	MAF_INRAE=5.0
NC_035094.1	39052588	.	G	A	.	.	MAF_USDA=3.279
NC_035094.1	39052719	.	G	C	.	.	MAF_INRAE=3.333
NC_035094.1	39052831	.	C	A	.	.	MAF_USDA=1.176
NC_035094.1	39052861	.	C	A	.	.	MAF_USDA=1.639
NC_035094.1	39052910	.	T	G	.	.	MAF_INRAE=3.333;MAF_USDA=4.706
NC_035094.1	39052917	.	C	A	.	.	MAF_INRAE=44.937;MAF_USDA=27.059
NC_035094.1	39052972	.	T	G	.	.	MAF_USDA=2.941
NC_035094.1	39053003	.	G	T	.	.	MAF_USDA=2.459
NC_035094.1	39053095	.	C	A	.	.	MAF_INRAE=24.167;MAF_USDA=25.41
NC_035094.1	39053273	.	A	C	.	.	MAF_USDA=2.459
NC_035094.1	39053284	.	A	C	.	.	MAF_USDA=1.639
NC_035094.1	39053287	.	T	A	.	.	MAF_INRAE=47.468;MAF_USDA=38.235
NC_035094.1	39053294	.	A	C	.	.	MAF_USDA=2.459
NC_035094.1	39053333	.	T	G	.	.	MAF_INRAE=27.215;MAF_USDA=14.118
NC_035094.1	39053376	.	A	G	.	.	MAF_INRAE=49.367;MAF_USDA=38.235
NC_035094.1	39053434	.	T	G	.	.	MAF_USDA=2.941
NC_035094.1	39053475	.	T	C	.	.	MAF_INRAE=29.114;MAF_USDA=14.118
NC_035094.1	39053479	.	A	G	.	.	MAF_USDA=1.639
NC_035094.1	39053482	.	C	T	.	.	MAF_INRAE=15.789;MAF_USDA=4.118
NC_035094.1	39053599	.	T	G	.	.	MAF_USDA=7.377
NC_035094.1	39053693	.	A	G	.	.	MAF_INRAE=25.0;MAF_USDA=22.941
NC_035094.1	39053812	.	G	T	.	.	MAF_USDA=7.647
NC_035094.1	39053826	.	G	T	.	.	MAF_USDA=2.459
NC_035094.1	39054075	.	T	G	.	.	MAF_USDA=8.333
NC_035094.1	39054121	.	T	C	.	.	MAF_USDA=5.738
NC_035094.1	39054163	.	T	C	.	.	MAF_INRAE=32.911;MAF_USDA=11.765
NC_035094.1	39054289	.	T	G	.	.	MAF_INRAE=5.0
NC_035094.1	39054302	.	A	G	.	.	MAF_INRAE=5.263;MAF_USDA=4.167
NC_035094.1	39054336	.	G	A	.	.	MAF_USDA=3.279
NC_035094.1	39054345	.	G	A	.	.	MAF_INRAE=15.789;MAF_USDA=4.706
NC_035094.1	39054351	.	G	A	.	.	MAF_INRAE=1.667;MAF_USDA=4.706
NC_035094.1	39054425	.	A	C	.	.	MAF_USDA=1.639
NC_035094.1	39054433	.	G	A	.	.	MAF_INRAE=3.333
NC_035094.1	39054463	.	T	A	.	.	MAF_USDA=4.167
NC_035094.1	39054482	.	A	C	.	.	MAF_USDA=1.639
NC_035094.1	39054485	.	G	A	.	.	MAF_INRAE=3.333
NC_035094.1	39054489	.	T	G	.	.	MAF_INRAE=3.333;MAF_USDA=4.118
NC_035094.1	39054598	.	A	G	.	.	MAF_INRAE=6.329;MAF_USDA=7.647
NC_035094.1	39054642	.	A	C	.	.	MAF_INRAE=31.013;MAF_USDA=16.667
NC_035094.1	39054688	.	C	T	.	.	MAF_INRAE=24.167;MAF_USDA=20.588
NC_035094.1	39054745	.	C	A	.	.	MAF_USDA=6.557
NC_035094.1	39054758	.	G	C	.	.	MAF_USDA=1.639
NC_035094.1	39054822	.	G	T	.	.	MAF_INRAE=7.595;MAF_USDA=20.0
NC_035094.1	39054852	.	C	T	.	.	MAF_USDA=2.459
NC_035094.1	39054949	.	T	A	.	.	MAF_USDA=1.176
NC_035094.1	39054972	.	T	G	.	.	MAF_INRAE=24.167;MAF_USDA=20.588
NC_035094.1	39054987	.	G	T	.	.	MAF_USDA=1.639
NC_035094.1	39054990	.	A	G	.	.	MAF_INRAE=15.789;MAF_USDA=3.529
NC_035094.1	39054998	.	G	A	.	.	MAF_INRAE=5.263;MAF_USDA=1.765
NC_035094.1	39055233	.	C	T	.	.	MAF_INRAE=22.152;MAF_USDA=1.667
NC_035094.1	39055330	.	G	T	.	.	MAF_INRAE=28.481;MAF_USDA=6.471
NC_035094.1	39055361	.	A	T	.	.	MAF_USDA=14.583
NC_035094.1	39055515	.	G	T	.	.	MAF_INRAE=25.0;MAF_USDA=20.0
NC_035094.1	39055596	.	C	T	.	.	MAF_INRAE=18.333;MAF_USDA=11.176
NC_035094.1	39055625	.	G	A	.	.	MAF_USDA=4.098
NC_035094.1	39055727	.	C	A	.	.	MAF_USDA=2.083
NC_035094.1	39055763	.	G	A	.	.	MAF_USDA=8.333
NC_035094.1	39055766	.	G	A	.	.	MAF_INRAE=5.263;MAF_USDA=1.765
NC_035094.1	39055794	.	T	C	.	.	MAF_INRAE=5.263;MAF_USDA=5.294
NC_035094.1	39055824	.	G	A	.	.	MAF_USDA=8.333
NC_035094.1	39055853	.	A	C	.	.	MAF_USDA=1.667
NC_035094.1	39055881	.	A	G	.	.	MAF_USDA=3.279
NC_035094.1	39055913	.	A	G	.	.	MAF_USDA=1.639
NC_035094.1	39055954	.	T	G	.	.	MAF_USDA=3.279
NC_035094.1	39055983	.	G	A	.	.	MAF_INRAE=3.333;MAF_USDA=5.294
NC_035094.1	39055986	.	C	G	.	.	MAF_INRAE=25.0;MAF_USDA=20.588
NC_035094.1	39055998	.	A	G	.	.	MAF_INRAE=25.0;MAF_USDA=27.647
NC_035094.1	39056159	.	C	T	.	.	MAF_INRAE=4.167;MAF_USDA=3.529
NC_035094.1	39056203	.	T	C	.	.	MAF_INRAE=24.167;MAF_USDA=22.941
NC_035094.1	39056204	.	G	A	.	.	MAF_INRAE=33.544;MAF_USDA=11.765
NC_035094.1	39056293	.	T	C	.	.	MAF_INRAE=28.333;MAF_USDA=32.353
NC_035094.1	39056410	.	G	T	.	.	MAF_INRAE=5.263;MAF_USDA=4.167
NC_035094.1	39056500	.	T	C	.	.	MAF_INRAE=9.167;MAF_USDA=9.412
NC_035094.1	39056535	.	T	C	.	.	MAF_INRAE=23.333;MAF_USDA=22.131
NC_035094.1	39056569	.	T	C	.	.	MAF_INRAE=23.333;MAF_USDA=22.951
NC_035094.1	39056583	.	A	T	.	.	MAF_USDA=4.098
NC_035094.1	39056597	.	A	G	.	.	MAF_INRAE=22.785;MAF_USDA=1.765
NC_035094.1	39056600	.	G	C	.	.	MAF_INRAE=3.333;MAF_USDA=4.118
NC_035094.1	39056653	.	G	A	.	.	MAF_INRAE=15.789;MAF_USDA=5.294
NC_035094.1	39056660	.	A	G	.	.	MAF_INRAE=15.789;MAF_USDA=4.706
NC_035094.1	39056748	.	A	T	.	.	MAF_INRAE=15.789;MAF_USDA=4.706
NC_035094.1	39056816	.	G	C	.	.	MAF_INRAE=21.667;MAF_USDA=22.131
NC_035094.1	39056887	.	AT	AG	.	.	MAF_USDA=37.5
NC_035094.1	39056888	.	T	G	.	.	MAF_INRAE=9.494;MAF_USDA=30.328
NC_035094.1	39056930	.	T	C	.	.	MAF_INRAE=21.667;MAF_USDA=24.59
NC_035094.1	39057022	.	CA	CC	.	.	MAF_USDA=12.5
NC_035094.1	39057023	.	A	C	.	.	MAF_USDA=10.656
NC_035094.1	39057270	.	C	A	.	.	MAF_INRAE=6.667;MAF_USDA=13.115
NC_035094.1	39057289	.	T	G	.	.	MAF_USDA=1.639
NC_035094.1	39057293	.	G	T	.	.	MAF_USDA=4.098
NC_035094.1	39057367	.	G	A	.	.	MAF_USDA=1.765
NC_035094.1	39057380	.	G	C	.	.	MAF_INRAE=22.5;MAF_USDA=22.131
NC_035094.1	39057415	.	T	C	.	.	MAF_USDA=7.377
NC_035094.1	39057430	.	A	C	.	.	MAF_USDA=18.033
NC_035094.1	39057435	.	C	G	.	.	MAF_INRAE=23.333;MAF_USDA=22.131
NC_035094.1	39057439	.	G	A	.	.	MAF_USDA=18.852
NC_035094.1	39057445	.	T	C	.	.	MAF_USDA=3.279
NC_035094.1	39057453	.	A	G	.	.	MAF_USDA=14.706
NC_035094.1	39057461	.	T	C	.	.	MAF_INRAE=5.263;MAF_USDA=5.294
NC_035094.1	39057462	.	T	A	.	.	MAF_USDA=14.706
NC_035094.1	39057466	.	A	G	.	.	MAF_USDA=15.294
NC_035094.1	39057472	.	T	A	.	.	MAF_INRAE=5.263;MAF_USDA=4.706
NC_035094.1	39057473	.	G	T	.	.	MAF_USDA=4.706
NC_035094.1	39057482	.	G	A	.	.	MAF_INRAE=28.481;MAF_USDA=5.294
NC_035094.1	39057483	.	G	C	.	.	MAF_USDA=15.882
NC_035094.1	39057487	.	A	C	.	.	MAF_USDA=14.706
NC_035094.1	39057490	.	T	C	.	.	MAF_USDA=15.294
NC_035094.1	39057516	.	C	T	.	.	MAF_USDA=16.471
NC_035094.1	39057521	.	T	A	.	.	MAF_USDA=22.951
NC_035094.1	39057526	.	T	C	.	.	MAF_USDA=16.471
NC_035094.1	39057528	.	T	G	.	.	MAF_USDA=16.471
NC_035094.1	39057531	.	T	A	.	.	MAF_USDA=23.77
NC_035094.1	39057550	.	G	A	.	.	MAF_USDA=2.459
NC_035094.1	39057553	.	G	A	.	.	MAF_USDA=22.131
NC_035094.1	39057559	.	A	T	.	.	MAF_USDA=21.311
NC_035094.1	39057569	.	A	T	.	.	MAF_USDA=13.115
NC_035094.1	39057573	.	A	G	.	.	MAF_USDA=13.934
NC_035094.1	39057576	.	C	A	.	.	MAF_USDA=13.115
NC_035094.1	39057685	.	T	C	.	.	MAF_USDA=1.639
NC_035094.1	39057734	.	C	T	.	.	MAF_INRAE=23.333;MAF_USDA=22.131
NC_035094.1	39057816	.	A	T	.	.	MAF_INRAE=21.519
NC_035094.1	39057871	.	G	C	.	.	MAF_USDA=3.279
NC_035094.1	39057883	.	T	C	.	.	MAF_INRAE=21.519
NC_035094.1	39057909	.	G	T	.	.	MAF_INRAE=5.263;MAF_USDA=1.765
NC_035094.1	39058003	.	C	T	.	.	MAF_USDA=1.639
NC_035094.1	39058067	.	C	T	.	.	MAF_INRAE=5.0
NC_035094.1	39058068	.	G	A	.	.	MAF_INRAE=23.333;MAF_USDA=21.311
NC_035094.1	39058100	.	C	T	.	.	MAF_INRAE=23.333;MAF_USDA=26.23
NC_035094.1	39058110	.	T	C	.	.	MAF_USDA=2.459
NC_035094.1	39058192	.	C	A	.	.	MAF_USDA=4.098
NC_035094.1	39058216	.	C	T	.	.	MAF_USDA=4.098
NC_035094.1	39058221	.	T	C	.	.	MAF_USDA=4.098
NC_035094.1	39058224	.	G	T	.	.	MAF_INRAE=26.316;MAF_USDA=46.471
NC_035094.1	39058230	.	C	G	.	.	MAF_INRAE=26.316;MAF_USDA=46.471
NC_035094.1	39058300	.	G	T	.	.	MAF_USDA=7.377
NC_035094.1	39058327	.	G	A	.	.	MAF_USDA=2.459
NC_035094.1	39058372	.	G	T	.	.	MAF_INRAE=3.333;MAF_USDA=4.118
NC_035094.1	39058382	.	G	A	.	.	MAF_USDA=2.459
NC_035094.1	39058397	.	G	C	.	.	MAF_INRAE=22.5
NC_035094.1	39058567	.	C	T	.	.	MAF_USDA=1.639
NC_035094.1	39058573	.	C	T	.	.	MAF_INRAE=46.835;MAF_USDA=33.529
NC_035094.1	39058639	.	C	T	.	.	MAF_INRAE=15.833;MAF_USDA=7.377
NC_035094.1	39058642	.	C	T	.	.	MAF_INRAE=15.789;MAF_USDA=4.706
NC_035094.1	39058666	.	G	A	.	.	MAF_INRAE=23.333;MAF_USDA=21.311
NC_035094.1	39058672	.	C	T	.	.	MAF_USDA=1.639
NC_035094.1	39058692	.	G	A	.	.	MAF_INRAE=23.333;MAF_USDA=22.951
NC_035094.1	39058706	.	G	C	.	.	MAF_INRAE=23.333;MAF_USDA=27.869
NC_035094.1	39058760	.	A	C	.	.	MAF_INRAE=32.278;MAF_USDA=9.412
NC_035094.1	39058777	.	A	C	.	.	MAF_INRAE=24.167;MAF_USDA=26.23
NC_035094.1	39058810	.	C	A	.	.	MAF_INRAE=32.911;MAF_USDA=10.0
NC_035094.1	39058828	.	A	G	.	.	MAF_INRAE=23.333
NC_035094.1	39058991	.	C	A	.	.	MAF_USDA=3.279
NC_035094.1	39059069	.	C	A	.	.	MAF_INRAE=6.329;MAF_USDA=7.647
NC_035094.1	39059087	.	A	G	.	.	MAF_USDA=2.459
NC_035094.1	39059106	.	G	C	.	.	MAF_USDA=4.098
NC_035094.1	39059107	.	C	T	.	.	MAF_USDA=4.098
NC_035094.1	39059180	.	T	G	.	.	MAF_USDA=4.918
NC_035094.1	39059188	.	T	G	.	.	MAF_INRAE=37.5;MAF_USDA=15.294
NC_035094.1	39059196	.	T	A	.	.	MAF_INRAE=23.333;MAF_USDA=26.23
NC_035094.1	39059205	.	C	T	.	.	MAF_INRAE=17.722;MAF_USDA=27.083
NC_035094.1	39059212	.	T	A	.	.	MAF_USDA=10.417
NC_035094.1	39059218	.	T	C	.	.	MAF_INRAE=23.333;MAF_USDA=22.131
NC_035094.1	39059266	.	C	A	.	.	MAF_USDA=4.098
NC_035094.1	39059309	.	A	C	.	.	MAF_USDA=1.639
NC_035094.1	39059343	.	T	G	.	.	MAF_INRAE=23.333;MAF_USDA=26.23
NC_035094.1	39059414	.	C	T	.	.	MAF_INRAE=24.167;MAF_USDA=22.131
NC_035094.1	39059453	.	C	T	.	.	MAF_USDA=4.167
NC_035094.1	39059454	.	T	G	.	.	MAF_INRAE=23.333;MAF_USDA=26.23
NC_035094.1	39059507	.	C	T	.	.	MAF_INRAE=6.667
NC_035094.1	39059539	.	T	G	.	.	MAF_USDA=4.098
NC_035094.1	39059561	.	G	A	.	.	MAF_USDA=2.459
NC_035094.1	39059591	.	T	A	.	.	MAF_INRAE=42.405
NC_035094.1	39059612	.	A	G	.	.	MAF_INRAE=26.582;MAF_USDA=8.824
NC_035094.1	39059617	.	T	C	.	.	MAF_USDA=1.639
NC_035094.1	39059639	.	G	A	.	.	MAF_USDA=2.941
NC_035094.1	39059662	.	T	G	.	.	MAF_INRAE=23.333;MAF_USDA=26.23
NC_035094.1	39059668	.	G	T	.	.	MAF_INRAE=23.333;MAF_USDA=22.131
NC_035094.1	39059670	.	G	A	.	.	MAF_USDA=2.459
NC_035094.1	39059713	.	G	T	.	.	MAF_INRAE=23.333;MAF_USDA=22.131
NC_035094.1	39059716	.	A	G	.	.	MAF_USDA=2.353
NC_035094.1	39059866	.	A	C	.	.	MAF_INRAE=22.5;MAF_USDA=26.23
NC_035094.1	39059910	.	T	A	.	.	MAF_INRAE=32.911;MAF_USDA=10.0
NC_035094.1	39059922	.	T	C	.	.	MAF_INRAE=22.5;MAF_USDA=26.23
NC_035094.1	39059931	.	T	C	.	.	MAF_INRAE=22.5;MAF_USDA=22.131
NC_035094.1	39060025	.	T	C	.	.	MAF_INRAE=27.848;MAF_USDA=42.857
NC_035094.1	39060029	.	C	A	.	.	MAF_INRAE=24.167;MAF_USDA=35.542
NC_035094.1	39060031	.	T	A	.	.	MAF_USDA=33.333
NC_035094.1	39060035	.	T	G	.	.	MAF_INRAE=24.167;MAF_USDA=16.667
NC_035094.1	39060042	.	G	A	.	.	MAF_INRAE=24.167;MAF_USDA=42.857
NC_035094.1	39060051	.	C	G	.	.	MAF_INRAE=22.5
NC_035094.1	39060074	.	C	T	.	.	MAF_USDA=4.167
NC_035094.1	39060106	.	G	C	.	.	MAF_INRAE=3.333;MAF_USDA=4.118
NC_035094.1	39060108	.	G	C	.	.	MAF_USDA=3.279
NC_035094.1	39060130	.	G	A	.	.	MAF_USDA=4.098
NC_035094.1	39060215	.	T	C	.	.	MAF_INRAE=23.333;MAF_USDA=22.131
NC_035094.1	39060218	.	G	A	.	.	MAF_INRAE=23.333;MAF_USDA=21.311
NC_035094.1	39060233	.	G	A	.	.	MAF_INRAE=5.263;MAF_USDA=4.118
NC_035094.1	39060266	.	C	A	.	.	MAF_USDA=3.279
NC_035094.1	39060330	.	G	A	.	.	MAF_INRAE=6.667
NC_035094.1	39060530	.	T	C	.	.	MAF_USDA=2.459
NC_035094.1	39060585	.	C	T	.	.	MAF_INRAE=5.263;MAF_USDA=10.417
NC_035094.1	39060637	.	C	G	.	.	MAF_INRAE=3.333;MAF_USDA=4.118
NC_035094.1	39060653	.	A	T	.	.	MAF_INRAE=15.789;MAF_USDA=4.706
NC_035094.1	39060681	.	T	G	.	.	MAF_USDA=1.639
NC_035094.1	39060685	.	T	C	.	.	MAF_USDA=2.941
NC_035094.1	39060695	.	G	T	.	.	MAF_INRAE=5.263;MAF_USDA=7.647
NC_035094.1	39060731	.	A	T	.	.	MAF_INRAE=23.333
NC_035094.1	39060739	.	G	A	.	.	MAF_INRAE=39.241;MAF_USDA=21.765
NC_035094.1	39060756	.	A	C	.	.	MAF_INRAE=39.241;MAF_USDA=24.118
NC_035094.1	39060764	.	A	G	.	.	MAF_INRAE=39.241;MAF_USDA=21.176
NC_035094.1	39060804	.	G	A	.	.	MAF_INRAE=3.333;MAF_USDA=4.118
NC_035094.1	39060987	.	G	A	.	.	MAF_USDA=4.098
NC_035094.1	39061046	.	C	T	.	.	MAF_INRAE=5.263;MAF_USDA=4.706
NC_035094.1	39061060	.	G	A	.	.	MAF_USDA=2.459
NC_035094.1	39061090	.	C	T	.	.	MAF_USDA=2.459
NC_035094.1	39061102	.	T	C	.	.	MAF_INRAE=5.263;MAF_USDA=4.118
NC_035094.1	39061112	.	G	A	.	.	MAF_INRAE=5.0;MAF_USDA=13.529
NC_035094.1	39061142	.	T	C	.	.	MAF_USDA=1.639
NC_035094.1	39061195	.	A	G	.	.	MAF_USDA=1.639
NC_035094.1	39061224	.	T	C	.	.	MAF_INRAE=5.263;MAF_USDA=7.647
NC_035094.1	39061235	.	G	T	.	.	MAF_USDA=2.459
NC_035094.1	39061246	.	A	C	.	.	MAF_USDA=2.083
NC_035094.1	39061249	.	G	A	.	.	MAF_INRAE=5.263;MAF_USDA=4.706
NC_035094.1	39061268	.	T	A	.	.	MAF_INRAE=22.785;MAF_USDA=2.083
NC_035094.1	39061413	.	G	A	.	.	MAF_USDA=4.918
NC_035094.1	39061463	.	C	T	.	.	MAF_USDA=1.639
NC_035094.1	39061476	.	C	A	.	.	MAF_USDA=1.639
NC_035094.1	39061525	.	C	T	.	.	MAF_INRAE=1.667;MAF_USDA=8.235
NC_035094.1	39061531	.	T	G	.	.	MAF_INRAE=5.0;MAF_USDA=13.529
NC_035094.1	39061535	.	G	T	.	.	MAF_USDA=1.639
NC_035094.1	39061567	.	C	T	.	.	MAF_USDA=4.706
NC_035094.1	39061629	.	C	G	.	.	MAF_USDA=4.918
NC_035094.1	39061687	.	A	C	.	.	MAF_USDA=1.639
NC_035094.1	39061691	.	T	G	.	.	MAF_USDA=2.941
NC_035094.1	39061706	.	G	C	.	.	MAF_INRAE=5.0
NC_035094.1	39061715	.	T	C	.	.	MAF_INRAE=5.696;MAF_USDA=10.0
NC_035094.1	39061783	.	A	T	.	.	MAF_INRAE=1.667;MAF_USDA=7.647
NC_035094.1	39061825	.	C	A	.	.	MAF_INRAE=5.263;MAF_USDA=4.118
NC_035094.1	39061881	.	T	A	.	.	MAF_USDA=1.639
NC_035094.1	39061912	.	T	C	.	.	MAF_INRAE=3.333
NC_035094.1	39061974	.	T	G	.	.	MAF_INRAE=10.526;MAF_USDA=15.294
NC_035094.1	39061980	.	T	C	.	.	MAF_INRAE=22.152
NC_035094.1	39061989	.	A	C	.	.	MAF_USDA=2.941
NC_035094.1	39062021	.	C	T	.	.	MAF_USDA=3.333
NC_035094.1	39062049	.	C	T	.	.	MAF_INRAE=1.667;MAF_USDA=7.738
NC_035094.1	39062054	.	T	A	.	.	MAF_USDA=2.083
NC_035094.1	39062077	.	T	A	.	.	MAF_INRAE=5.263;MAF_USDA=4.167
NC_035094.1	39062214	.	G	T	.	.	MAF_INRAE=5.263;MAF_USDA=4.706
NC_035094.1	39062315	.	T	C	.	.	MAF_USDA=1.639
NC_035094.1	39062345	.	T	C	.	.	MAF_INRAE=43.038;MAF_USDA=38.235
NC_035094.1	39062367	.	A	G	.	.	MAF_INRAE=5.263;MAF_USDA=7.647
NC_035094.1	39062477	.	T	C	.	.	MAF_USDA=4.918
NC_035094.1	39062721	.	C	A	.	.	MAF_USDA=7.377
NC_035094.1	39062789	.	T	A	.	.	MAF_INRAE=43.038;MAF_USDA=38.824
NC_035094.1	39062826	.	A	G	.	.	MAF_INRAE=5.263;MAF_USDA=6.471
NC_035094.1	39062866	.	T	A	.	.	MAF_INRAE=43.038;MAF_USDA=40.0
NC_035094.1	39062890	.	T	A	.	.	MAF_USDA=4.918
NC_035094.1	39062891	.	A	G	.	.	MAF_USDA=6.25
NC_035094.1	39062892	.	G	T	.	.	MAF_USDA=6.25
NC_035094.1	39062950	.	T	G	.	.	MAF_INRAE=23.333;MAF_USDA=22.131
NC_035094.1	39062980	.	G	T	.	.	MAF_INRAE=32.911;MAF_USDA=10.0
NC_035094.1	39062998	.	T	G	.	.	MAF_INRAE=45.57;MAF_USDA=27.059
NC_035094.1	39063101	.	C	T	.	.	MAF_USDA=1.765
NC_035094.1	39063132	.	A	G	.	.	MAF_INRAE=5.263;MAF_USDA=4.918
NC_035094.1	39063218	.	G	T	.	.	MAF_USDA=4.098
NC_035094.1	39063256	.	T	C	.	.	MAF_INRAE=44.304;MAF_USDA=27.059
NC_035094.1	39063339	.	T	G	.	.	MAF_USDA=2.459
NC_035094.1	39063344	.	C	A	.	.	MAF_INRAE=44.304;MAF_USDA=27.647
NC_035094.1	39063400	.	T	G	.	.	MAF_INRAE=43.038;MAF_USDA=37.059
NC_035094.1	39063457	.	C	T	.	.	MAF_INRAE=24.167;MAF_USDA=21.311
NC_035094.1	39063458	.	C	T	.	.	MAF_INRAE=24.167;MAF_USDA=21.311
NC_035094.1	39063479	.	G	A	.	.	MAF_INRAE=44.304;MAF_USDA=27.059
NC_035094.1	39063599	.	G	A	.	.	MAF_INRAE=44.304;MAF_USDA=28.235
NC_035094.1	39063628	.	A	G	.	.	MAF_USDA=2.459
NC_035094.1	39063633	.	C	T	.	.	MAF_INRAE=5.833;MAF_USDA=13.529
NC_035094.1	39063680	.	G	A	.	.	MAF_USDA=1.639
NC_035094.1	39063716	.	T	A	.	.	MAF_INRAE=5.263;MAF_USDA=8.824
NC_035094.1	39063719	.	G	A	.	.	MAF_USDA=7.059
NC_035094.1	39063775	.	G	T	.	.	MAF_USDA=3.529
NC_035094.1	39063834	.	T	A	.	.	MAF_USDA=50.0
NC_035094.1	39064037	.	C	A	.	.	MAF_USDA=1.639
NC_035094.1	39064057	.	T	G	.	.	MAF_INRAE=3.333;MAF_USDA=1.639
NC_035094.1	39064196	.	C	T	.	.	MAF_INRAE=32.911;MAF_USDA=10.0
NC_035094.1	39064199	.	T	A	.	.	MAF_INRAE=36.667;MAF_USDA=10.0
NC_035094.1	39064213	.	A	G	.	.	MAF_INRAE=18.987;MAF_USDA=22.941
NC_035094.1	39064412	.	G	A	.	.	MAF_USDA=10.417
NC_035094.1	39064426	.	G	A	.	.	MAF_USDA=2.459
NC_035094.1	39064553	.	G	T	.	.	MAF_INRAE=48.101;MAF_USDA=33.529
NC_035094.1	39064619	.	T	G	.	.	MAF_INRAE=3.333
NC_035094.1	39064639	.	C	A	.	.	MAF_INRAE=3.333
NC_035094.1	39064673	.	C	T	.	.	MAF_USDA=2.459
NC_035094.1	39064709	.	G	A	.	.	MAF_USDA=2.083
NC_035094.1	39064805	.	A	C	.	.	MAF_USDA=2.459
NC_035094.1	39064870	.	C	T	.	.	MAF_USDA=6.25
NC_035094.1	39064902	.	C	T	.	.	MAF_INRAE=31.646;MAF_USDA=29.412
NC_035094.1	39065105	.	A	G	.	.	MAF_INRAE=2.5
NC_035094.1	39065107	.	C	G	.	.	MAF_INRAE=1.667
NC_035094.1	39065308	.	G	A	.	.	MAF_INRAE=3.333;MAF_USDA=4.167
NC_035094.1	39065372	.	G	T	.	.	MAF_INRAE=3.165
NC_035094.1	39065410	.	T	G	.	.	MAF_INRAE=18.987;MAF_USDA=25.882
NC_035094.1	39065437	.	G	A	.	.	MAF_USDA=3.279
NC_035094.1	39065439	.	T	C	.	.	MAF_INRAE=18.987;MAF_USDA=22.941
NC_035094.1	39065480	.	C	T	.	.	MAF_INRAE=18.354;MAF_USDA=25.882
NC_035094.1	39065505	.	C	T	.	.	MAF_INRAE=5.263;MAF_USDA=1.765
NC_035094.1	39065512	.	A	C	.	.	MAF_USDA=27.083
NC_035094.1	39065567	.	C	T	.	.	MAF_USDA=1.639
NC_035094.1	39065602	.	T	C	.	.	MAF_INRAE=3.165
NC_035094.1	39065629	.	C	T	.	.	MAF_INRAE=5.263;MAF_USDA=7.059
NC_035094.1	39065651	.	T	C	.	.	MAF_USDA=1.639
NC_035094.1	39065653	.	C	A	.	.	MAF_USDA=1.639
NC_035094.1	39065728	.	C	A	.	.	MAF_INRAE=7.5;MAF_USDA=22.941
NC_035094.1	39065730	.	G	A	.	.	MAF_INRAE=15.789;MAF_USDA=5.294
NC_035094.1	39065759	.	G	T	.	.	MAF_USDA=10.417
NC_035094.1	39065769	.	C	A	.	.	MAF_USDA=1.667
NC_035094.1	39065795	.	T	G	.	.	MAF_INRAE=5.263
NC_035094.1	39065825	.	T	A	.	.	MAF_USDA=4.167
NC_035094.1	39065849	.	G	A	.	.	MAF_INRAE=15.789;MAF_USDA=4.706
NC_035094.1	39065888	.	C	T	.	.	MAF_INRAE=15.789;MAF_USDA=5.294
NC_035094.1	39066157	.	G	A	.	.	MAF_INRAE=18.987;MAF_USDA=21.765
NC_035094.1	39066320	.	A	C	.	.	MAF_INRAE=6.667;MAF_USDA=13.115
NC_035094.1	39066336	.	C	A	.	.	MAF_INRAE=18.354;MAF_USDA=22.941
NC_035094.1	39066447	.	A	T	.	.	MAF_INRAE=22.152;MAF_USDA=28.824
NC_035094.1	39066455	.	C	G	.	.	MAF_INRAE=5.263
NC_035094.1	39066522	.	C	A	.	.	MAF_USDA=1.639
NC_035094.1	39066561	.	A	T	.	.	MAF_INRAE=21.519;MAF_USDA=30.588
NC_035094.1	39066645	.	A	C	.	.	MAF_INRAE=4.43;MAF_USDA=5.294
NC_035094.1	39066685	.	C	T	.	.	MAF_USDA=1.639
NC_035094.1	39066914	.	T	C	.	.	MAF_USDA=25.0
NC_035094.1	39067543	.	C	T	.	.	MAF_USDA=10.417
NC_035094.1	39067677	.	G	A,T	.	.	MAF_INRAE=3.333;MAF_USDA=1.639
NC_035094.1	39067710	.	C	T	.	.	MAF_USDA=1.176
NC_035094.1	39067779	.	A	C	.	.	MAF_INRAE=6.667
NC_035094.1	39067861	.	A	G	.	.	MAF_INRAE=1.667;MAF_USDA=5.882
NC_035094.1	39067952	.	C	T	.	.	MAF_INRAE=5.263
NC_035094.1	39068160	.	T	A	.	.	MAF_USDA=1.639
NC_035094.1	39068224	.	C	A	.	.	MAF_INRAE=1.667;MAF_USDA=5.294
NC_035094.1	39068241	.	C	G	.	.	MAF_USDA=1.639
NC_035094.1	39068246	.	G	A	.	.	MAF_INRAE=4.167;MAF_USDA=2.459
NC_035094.1	39068286	.	G	T	.	.	MAF_INRAE=13.333
NC_035094.1	39068393	.	C	A	.	.	MAF_USDA=1.639
NC_035094.1	39068401	.	C	A	.	.	MAF_USDA=2.459
NC_035094.1	39068644	.	G	A	.	.	MAF_USDA=5.0
NC_035094.1	39068718	.	T	C	.	.	MAF_INRAE=31.646;MAF_USDA=25.294
NC_035094.1	39068726	.	G	T	.	.	MAF_INRAE=15.19;MAF_USDA=15.294
NC_035094.1	39068744	.	T	A	.	.	MAF_INRAE=3.333;MAF_USDA=1.639
NC_035094.1	39068746	.	A	T	.	.	MAF_INRAE=6.329;MAF_USDA=7.647
NC_035094.1	39068865	.	C	T	.	.	MAF_USDA=1.639
NC_035094.1	39068877	.	A	T	.	.	MAF_INRAE=3.333
NC_035094.1	39068883	.	G	T	.	.	MAF_INRAE=16.456;MAF_USDA=19.412
NC_035094.1	39068956	.	T	A	.	.	MAF_INRAE=18.333;MAF_USDA=18.033
NC_035094.1	39068983	.	G	A	.	.	MAF_USDA=2.083
NC_035094.1	39069007	.	G	A	.	.	MAF_INRAE=15.19;MAF_USDA=18.235
NC_035094.1	39069014	.	A	C	.	.	MAF_INRAE=8.333;MAF_USDA=6.557
NC_035094.1	39069024	.	C	T	.	.	MAF_USDA=1.639
NC_035094.1	39069104	.	G	A	.	.	MAF_INRAE=6.329;MAF_USDA=7.647
NC_035094.1	39069131	.	C	A	.	.	MAF_USDA=3.279
NC_035094.1	39069142	.	G	A	.	.	MAF_INRAE=1.667;MAF_USDA=5.294
NC_035094.1	39069153	.	T	A	.	.	MAF_USDA=1.639
NC_035094.1	39069241	.	A	G	.	.	MAF_USDA=4.098
NC_035094.1	39069251	.	C	T	.	.	MAF_INRAE=1.667;MAF_USDA=4.706
NC_035094.1	39069253	.	G	A	.	.	MAF_INRAE=1.667;MAF_USDA=7.059
NC_035094.1	39069272	.	G	A	.	.	MAF_INRAE=4.167
NC_035094.1	39069283	.	C	T	.	.	MAF_INRAE=4.167
NC_035094.1	39069286	.	G	T	.	.	MAF_INRAE=5.696;MAF_USDA=7.647
NC_035094.1	39069297	.	A	C	.	.	MAF_INRAE=4.167
NC_035094.1	39069307	.	C	T	.	.	MAF_INRAE=4.167
NC_035094.1	39069315	.	C	T	.	.	MAF_INRAE=5.0
NC_035094.1	39069321	.	G	A	.	.	MAF_INRAE=5.0
NC_035094.1	39069345	.	T	G	.	.	MAF_INRAE=6.667
NC_035094.1	39069361	.	C	T	.	.	MAF_INRAE=8.228;MAF_USDA=8.197
NC_035094.1	39069490	.	G	A	.	.	MAF_USDA=5.882
NC_035094.1	39069531	.	G	A	.	.	MAF_USDA=3.279
NC_035094.1	39069610	.	G	A	.	.	MAF_USDA=3.279
NC_035094.1	39069635	.	CG	TG,CA	.	.	MAF_INRAE=5.263;MAF_USDA=2.083
NC_035094.1	39069636	.	G	T	.	.	MAF_INRAE=1.667
NC_035094.1	39069648	.	A	C	.	.	MAF_INRAE=3.333
NC_035094.1	39069649	.	C	G	.	.	MAF_INRAE=3.333
NC_035094.1	39069680	.	C	G	.	.	MAF_INRAE=9.167;MAF_USDA=6.557
NC_035094.1	39069692	.	C	T	.	.	MAF_INRAE=4.167
NC_035094.1	39069702	.	A	G	.	.	MAF_USDA=2.083
NC_035094.1	39069705	.	C	G	.	.	MAF_INRAE=5.0;MAF_USDA=11.475
NC_035094.1	39069715	.	C	A	.	.	MAF_INRAE=5.0;MAF_USDA=8.197
NC_035094.1	39069716	.	T	A	.	.	MAF_INRAE=5.0;MAF_USDA=10.656
NC_035094.1	39069725	.	T	C	.	.	MAF_INRAE=3.333;MAF_USDA=9.016
NC_035094.1	39069727	.	T	C	.	.	MAF_INRAE=3.333;MAF_USDA=9.836
NC_035094.1	39069731	.	A	T	.	.	MAF_INRAE=1.667
NC_035094.1	39069744	.	C	T	.	.	MAF_INRAE=1.667
NC_035094.1	39069775	.	T	A	.	.	MAF_INRAE=3.333
NC_035094.1	39069829	.	C	A	.	.	MAF_INRAE=5.263
NC_035094.1	39069874	.	G	A	.	.	MAF_INRAE=7.5;MAF_USDA=13.115
NC_035094.1	39070048	.	G	A	.	.	MAF_USDA=1.639
NC_035094.1	39070049	.	G	T	.	.	MAF_USDA=8.333
NC_035094.1	39070050	.	C	T	.	.	MAF_USDA=8.333
NC_035094.1	39070163	.	C	A	.	.	MAF_USDA=4.918
NC_035094.1	39070165	.	A	T	.	.	MAF_USDA=1.639
NC_035094.1	39070243	.	A	C	.	.	MAF_INRAE=8.861;MAF_USDA=18.824
NC_035094.1	39070325	.	A	C	.	.	MAF_INRAE=7.5;MAF_USDA=13.115
NC_035094.1	39070489	.	C	A	.	.	MAF_USDA=2.941
NC_035094.1	39070520	.	A	T	.	.	MAF_INRAE=5.263;MAF_USDA=1.765
NC_035094.1	39070567	.	G	A	.	.	MAF_INRAE=8.228;MAF_USDA=9.836
NC_035094.1	39070581	.	C	T	.	.	MAF_USDA=2.353
NC_035094.1	39070662	.	A	C	.	.	MAF_INRAE=3.333;MAF_USDA=1.639
NC_035094.1	39070725	.	C	T	.	.	MAF_INRAE=20.253
NC_035094.1	39070751	.	A	G	.	.	MAF_INRAE=9.167
NC_035094.1	39070790	.	T	C	.	.	MAF_INRAE=6.667
NC_035094.1	39070791	.	T	G	.	.	MAF_INRAE=3.333;MAF_USDA=4.098
NC_035094.1	39070792	.	T	C	.	.	MAF_INRAE=9.167;MAF_USDA=12.295
NC_035094.1	39070796	.	A	T	.	.	MAF_USDA=2.459
NC_035094.1	39070860	.	C	T	.	.	MAF_USDA=3.279
NC_035094.1	39070969	.	C	T	.	.	MAF_USDA=6.25
NC_035094.1	39071001	.	C	T	.	.	MAF_USDA=2.941
NC_035094.1	39071004	.	G	A	.	.	MAF_USDA=5.294
NC_035094.1	39071027	.	G	A	.	.	MAF_USDA=8.197
NC_035094.1	39071032	.	G	C	.	.	MAF_USDA=23.81
NC_035094.1	39071098	.	T	G	.	.	MAF_USDA=3.279
NC_035094.1	39071102	.	T	C	.	.	MAF_USDA=1.639
NC_035094.1	39071124	.	A	C	.	.	MAF_USDA=5.952
NC_035094.1	39071205	.	T	G	.	.	MAF_USDA=1.639
NC_035094.1	39071308	.	T	G	.	.	MAF_USDA=1.639
NC_035094.1	39071317	.	T	A	.	.	MAF_USDA=1.639
NC_035094.1	39071318	.	C	T	.	.	MAF_USDA=1.639
NC_035094.1	39071520	.	A	G	.	.	MAF_INRAE=7.595;MAF_USDA=11.905
NC_035094.1	39071580	.	G	T	.	.	MAF_USDA=1.639
NC_035094.1	39071586	.	C	A	.	.	MAF_USDA=1.639
NC_035094.1	39071587	.	A	G	.	.	MAF_USDA=1.639
NC_035094.1	39071763	.	C	T	.	.	MAF_INRAE=1.667;MAF_USDA=5.294
NC_035094.1	39071847	.	T	A	.	.	MAF_USDA=1.639
NC_035094.1	39071855	.	C	T	.	.	MAF_INRAE=5.833;MAF_USDA=4.918
NC_035094.1	39072062	.	A	T	.	.	MAF_INRAE=5.263;MAF_USDA=2.941
NC_035094.1	39072094	.	C	T	.	.	MAF_INRAE=1.667;MAF_USDA=4.706
NC_035094.1	39072130	.	T	A	.	.	MAF_INRAE=6.667;MAF_USDA=4.118
NC_035094.1	39072148	.	T	A	.	.	MAF_INRAE=11.392;MAF_USDA=27.059
NC_035094.1	39072158	.	G	T	.	.	MAF_INRAE=10.127;MAF_USDA=12.295
NC_035094.1	39072261	.	A	T	.	.	MAF_INRAE=1.667
NC_035094.1	39072276	.	C	T	.	.	MAF_INRAE=10.127;MAF_USDA=12.295
NC_035094.1	39072296	.	T	C	.	.	MAF_INRAE=6.667;MAF_USDA=4.118
NC_035094.1	39072357	.	C	T	.	.	MAF_USDA=2.083
NC_035094.1	39072389	.	C	T	.	.	MAF_INRAE=13.291;MAF_USDA=16.393
NC_035094.1	39072495	.	C	T	.	.	MAF_USDA=8.824
NC_035094.1	39072760	.	C	T	.	.	MAF_USDA=1.639
NC_035094.1	39072816	.	G	A	.	.	MAF_INRAE=3.797;MAF_USDA=2.976
NC_035094.1	39072890	.	G	A	.	.	MAF_INRAE=5.0;MAF_USDA=9.412
NC_035094.1	39072919	.	G	A	.	.	MAF_USDA=2.459
NC_035094.1	39072970	.	C	A	.	.	MAF_INRAE=10.127;MAF_USDA=11.176
NC_035094.1	39072983	.	T	C	.	.	MAF_INRAE=10.127;MAF_USDA=11.765
NC_035094.1	39073033	.	G	A	.	.	MAF_USDA=2.941
NC_035094.1	39073062	.	A	G	.	.	MAF_INRAE=13.333;MAF_USDA=18.235
NC_035094.1	39073097	.	G	C	.	.	MAF_INRAE=13.333;MAF_USDA=18.235
NC_035094.1	39073103	.	A	G	.	.	MAF_INRAE=13.333;MAF_USDA=18.824
NC_035094.1	39073221	.	A	G	.	.	MAF_USDA=1.639
NC_035094.1	39073225	.	A	G	.	.	MAF_USDA=1.639
NC_035094.1	39073240	.	G	A	.	.	MAF_INRAE=13.924;MAF_USDA=16.393
NC_035094.1	39073298	.	T	A	.	.	MAF_INRAE=33.544;MAF_USDA=12.941
NC_035094.1	39073350	.	A	T	.	.	MAF_USDA=4.706
NC_035094.1	39073371	.	G	C	.	.	MAF_INRAE=23.418;MAF_USDA=47.647
NC_035094.1	39073447	.	T	A	.	.	MAF_USDA=12.5
NC_035094.1	39073449	.	T	G	.	.	MAF_USDA=12.5
NC_035094.1	39073469	.	T	A	.	.	MAF_USDA=18.75
NC_035094.1	39073470	.	A	T	.	.	MAF_INRAE=47.5;MAF_USDA=27.083
NC_035094.1	39073471	.	A	T	.	.	MAF_INRAE=25.0
NC_035094.1	39073514	.	C	T	.	.	MAF_USDA=1.639
NC_035094.1	39073541	.	T	A	.	.	MAF_INRAE=6.667
NC_035094.1	39073542	.	T	G	.	.	MAF_USDA=2.459
NC_035094.1	39073554	.	A	C	.	.	MAF_INRAE=5.263;MAF_USDA=4.706
NC_035094.1	39073600	.	C	T	.	.	MAF_INRAE=7.5;MAF_USDA=9.836
NC_035094.1	39073638	.	C	A	.	.	MAF_USDA=3.279
NC_035094.1	39073668	.	T	A	.	.	MAF_INRAE=6.667;MAF_USDA=6.557
NC_035094.1	39073685	.	G	T	.	.	MAF_USDA=1.639
NC_035094.1	39073713	.	A	T	.	.	MAF_USDA=35.417
NC_035094.1	39073714	.	A	T	.	.	MAF_USDA=35.417
NC_035094.1	39073716	.	A	T	.	.	MAF_USDA=35.417
NC_035094.1	39073814	.	G	A	.	.	MAF_USDA=4.098
NC_035094.1	39073840	.	G	A	.	.	MAF_USDA=5.738
NC_035094.1	39073859	.	C	T	.	.	MAF_USDA=12.295
NC_035094.1	39073877	.	C	A	.	.	MAF_INRAE=6.667
NC_035094.1	39074048	.	C	A	.	.	MAF_INRAE=6.667
NC_035094.1	39074124	.	G	A	.	.	MAF_INRAE=23.418;MAF_USDA=7.647
NC_035094.1	39074151	.	C	A	.	.	MAF_USDA=2.459
NC_035094.1	39074170	.	T	C	.	.	MAF_USDA=3.279
NC_035094.1	39074253	.	C	G	.	.	MAF_USDA=1.639
NC_035094.1	39074281	.	C	A	.	.	MAF_USDA=4.118
NC_035094.1	39074384	.	A	C	.	.	MAF_USDA=8.235
NC_035094.1	39074459	.	C	T	.	.	MAF_USDA=8.235
NC_035094.1	39074469	.	G	T	.	.	MAF_INRAE=5.833
NC_035094.1	39074507	.	G	A	.	.	MAF_INRAE=6.962;MAF_USDA=25.294
NC_035094.1	39074531	.	A	G	.	.	MAF_INRAE=8.333;MAF_USDA=4.706
NC_035094.1	39074599	.	C	A	.	.	MAF_USDA=14.583
NC_035094.1	39074661	.	G	A	.	.	MAF_INRAE=13.291;MAF_USDA=19.412
NC_035094.1	39074696	.	A	C	.	.	MAF_USDA=1.639
NC_035094.1	39074717	.	A	G	.	.	MAF_INRAE=21.519;MAF_USDA=45.294
NC_035094.1	39074754	.	C	A	.	.	MAF_INRAE=1.667;MAF_USDA=4.706
NC_035094.1	39074759	.	G	A	.	.	MAF_INRAE=5.696;MAF_USDA=4.706
NC_035094.1	39074784	.	G	A	.	.	MAF_INRAE=42.405;MAF_USDA=21.765
NC_035094.1	39074939	.	C	T	.	.	MAF_INRAE=26.582;MAF_USDA=34.118
NC_035094.1	39074952	.	T	C	.	.	MAF_INRAE=6.962;MAF_USDA=31.765
NC_035094.1	39074979	.	G	A	.	.	MAF_INRAE=37.342;MAF_USDA=22.941
NC_035094.1	39074982	.	C	A	.	.	MAF_INRAE=1.667;MAF_USDA=10.0
NC_035094.1	39075088	.	G	T	.	.	MAF_INRAE=13.924;MAF_USDA=35.294
NC_035094.1	39075104	.	G	A	.	.	MAF_INRAE=3.333
NC_035094.1	39075106	.	A	G	.	.	MAF_INRAE=10.526
NC_035094.1	39075170	.	C	T	.	.	MAF_INRAE=33.544;MAF_USDA=42.941
NC_035094.1	39075175	.	C	G	.	.	MAF_INRAE=33.544;MAF_USDA=44.118
NC_035094.1	39075181	.	C	T	.	.	MAF_USDA=4.918
NC_035094.1	39075406	.	T	G	.	.	MAF_USDA=1.639
NC_035094.1	39075577	.	A	T	.	.	MAF_USDA=2.459
NC_035094.1	39075736	.	G	A	.	.	MAF_USDA=8.333
NC_035094.1	39075767	.	G	C	.	.	MAF_INRAE=9.167;MAF_USDA=6.557
NC_035094.1	39075773	.	G	A	.	.	MAF_INRAE=7.5
NC_035094.1	39075838	.	A	G	.	.	MAF_INRAE=10.0;MAF_USDA=10.0
NC_035094.1	39075840	.	C	T	.	.	MAF_INRAE=13.924;MAF_USDA=27.647
NC_035094.1	39075898	.	G	T	.	.	MAF_INRAE=43.671;MAF_USDA=34.706
NC_035094.1	39075983	.	C	T	.	.	MAF_INRAE=35.443;MAF_USDA=12.353
NC_035094.1	39076008	.	C	A	.	.	MAF_INRAE=5.263
NC_035094.1	39076057	.	C	A	.	.	MAF_INRAE=42.5;MAF_USDA=47.647
NC_035094.1	39076074	.	G	A	.	.	MAF_USDA=4.706
NC_035094.1	39076121	.	A	C	.	.	MAF_INRAE=1.667;MAF_USDA=8.824
NC_035094.1	39076126	.	A	G	.	.	MAF_INRAE=27.215;MAF_USDA=24.706
NC_035094.1	39076154	.	A	T	.	.	MAF_INRAE=5.263;MAF_USDA=12.5
NC_035094.1	39076210	.	A	T	.	.	MAF_USDA=5.294
NC_035094.1	39076217	.	C	G	.	.	MAF_INRAE=38.608;MAF_USDA=27.647
NC_035094.1	39076229	.	G	A	.	.	MAF_INRAE=3.333;MAF_USDA=3.279
NC_035094.1	39076341	.	T	C	.	.	MAF_INRAE=3.333
NC_035094.1	39076435	.	T	G	.	.	MAF_INRAE=30.38;MAF_USDA=22.941
NC_035094.1	39076437	.	G	A	.	.	MAF_USDA=8.333
NC_035094.1	39076507	.	A	C	.	.	MAF_USDA=1.639
NC_035094.1	39076555	.	C	A	.	.	MAF_INRAE=15.789;MAF_USDA=4.706
NC_035094.1	39076636	.	C	T	.	.	MAF_USDA=2.459
NC_035094.1	39076637	.	C	T	.	.	MAF_USDA=2.459
NC_035094.1	39076726	.	A	G	.	.	MAF_USDA=1.639
NC_035094.1	39076874	.	A	T	.	.	MAF_USDA=4.167
NC_035094.1	39076919	.	A	G	.	.	MAF_INRAE=3.333
NC_035094.1	39077042	.	T	G	.	.	MAF_USDA=1.639
NC_035094.1	39077125	.	G	A	.	.	MAF_INRAE=15.19;MAF_USDA=17.647
NC_035094.1	39077180	.	A	T	.	.	MAF_USDA=3.279
NC_035094.1	39077181	.	G	A	.	.	MAF_USDA=3.279
NC_035094.1	39077209	.	G	A	.	.	MAF_USDA=16.667
NC_035094.1	39077291	.	A	G	.	.	MAF_USDA=11.475
NC_035094.1	39077314	.	C	A	.	.	MAF_INRAE=5.0
NC_035094.1	39077329	.	G	A	.	.	MAF_INRAE=3.165
NC_035094.1	39077353	.	G	A	.	.	MAF_USDA=3.279
NC_035094.1	39077393	.	C	A	.	.	MAF_USDA=2.459
NC_035094.1	39077506	.	C	A	.	.	MAF_USDA=12.5
NC_035094.1	39077527	.	C	T	.	.	MAF_USDA=6.557
NC_035094.1	39077535	.	G	A	.	.	MAF_USDA=5.738
NC_035094.1	39077549	.	T	C	.	.	MAF_USDA=2.459
NC_035094.1	39077550	.	A	T	.	.	MAF_USDA=13.529
NC_035094.1	39077695	.	A	G	.	.	MAF_USDA=11.475
NC_035094.1	39077700	.	C	A	.	.	MAF_USDA=6.557
NC_035094.1	39077723	.	T	C	.	.	MAF_USDA=14.706
NC_035094.1	39077836	.	T	A	.	.	MAF_USDA=4.918
NC_035094.1	39077867	.	C	T	.	.	MAF_USDA=4.167
NC_035094.1	39077873	.	G	A	.	.	MAF_USDA=5.738
NC_035094.1	39077877	.	G	A	.	.	MAF_USDA=2.083
NC_035094.1	39077882	.	C	T	.	.	MAF_USDA=2.083
NC_035094.1	39077891	.	T	A	.	.	MAF_USDA=5.738
NC_035094.1	39078058	.	A	T	.	.	MAF_USDA=13.69
NC_035094.1	39078079	.	T	C	.	.	MAF_USDA=16.071
NC_035094.1	39078133	.	G	A	.	.	MAF_USDA=11.475
NC_035094.1	39078149	.	A	C	.	.	MAF_USDA=4.819
NC_035094.1	39078155	.	G	T	.	.	MAF_USDA=2.273
NC_035094.1	39078156	.	G	T	.	.	MAF_USDA=2.273
NC_035094.1	39078183	.	A	T	.	.	MAF_USDA=14.706
NC_035094.1	39078186	.	C	A	.	.	MAF_USDA=8.235
NC_035094.1	39078199	.	G	C	.	.	MAF_USDA=11.176
NC_035094.1	39078235	.	G	A	.	.	MAF_USDA=11.31
NC_035094.1	39078869	.	G	A	.	.	MAF_USDA=3.279
NC_035094.1	39078930	.	G	A	.	.	MAF_USDA=1.639
NC_035094.1	39078952	.	A	G	.	.	MAF_USDA=3.279
NC_035094.1	39078959	.	G	A	.	.	MAF_USDA=2.459
NC_035094.1	39079005	.	A	G	.	.	MAF_INRAE=32.278;MAF_USDA=41.176
NC_035094.1	39079048	.	C	T	.	.	MAF_INRAE=15.789;MAF_USDA=4.706
NC_035094.1	39079093	.	G	A,T	.	.	MAF_INRAE=3.165;MAF_USDA=4.098
NC_035094.1	39079094	.	C	T	.	.	MAF_USDA=1.639
NC_035094.1	39079142	.	T	C	.	.	MAF_USDA=1.639
NC_035094.1	39079300	.	C	T	.	.	MAF_INRAE=3.165
NC_035094.1	39079395	.	C	T	.	.	MAF_INRAE=17.089;MAF_USDA=25.294
NC_035094.1	39079436	.	C	T	.	.	MAF_USDA=11.475
NC_035094.1	39079439	.	C	A	.	.	MAF_USDA=2.459
NC_035094.1	39079463	.	T	A	.	.	MAF_USDA=2.459
NC_035094.1	39079527	.	C	T	.	.	MAF_USDA=2.459
NC_035094.1	39079545	.	T	A	.	.	MAF_USDA=12.941
NC_035094.1	39079551	.	T	G	.	.	MAF_USDA=11.475
NC_035094.1	39079576	.	T	C	.	.	MAF_USDA=11.475
NC_035094.1	39079583	.	G	T	.	.	MAF_USDA=7.647
NC_035094.1	39079603	.	C	A	.	.	MAF_USDA=11.475
NC_035094.1	39079650	.	T	A	.	.	MAF_USDA=1.639
NC_035094.1	39080016	.	G	A	.	.	MAF_INRAE=6.667
NC_035094.1	39080040	.	A	G	.	.	MAF_USDA=14.754
NC_035094.1	39080228	.	C	A	.	.	MAF_INRAE=31.646;MAF_USDA=47.917
NC_035094.1	39080229	.	A	T	.	.	MAF_INRAE=39.167
NC_035094.1	39080230	.	T	A	.	.	MAF_USDA=10.656
NC_035094.1	39080233	.	T	G	.	.	MAF_INRAE=15.789;MAF_USDA=4.706
NC_035094.1	39080236	.	T	A	.	.	MAF_USDA=2.083
NC_035094.1	39080257	.	T	G	.	.	MAF_USDA=10.656
NC_035094.1	39080432	.	C	A	.	.	MAF_USDA=1.639
NC_035094.1	39080467	.	G	A	.	.	MAF_INRAE=2.5;MAF_USDA=5.294
NC_035094.1	39080507	.	G	T	.	.	MAF_INRAE=7.5;MAF_USDA=10.833
NC_035094.1	39080543	.	T	G	.	.	MAF_USDA=11.475
NC_035094.1	39080604	.	C	G	.	.	MAF_USDA=15.833
NC_035094.1	39080640	.	A	C	.	.	MAF_USDA=5.0
NC_035094.1	39080651	.	A	G	.	.	MAF_INRAE=5.263;MAF_USDA=4.167
NC_035094.1	39080659	.	A	C	.	.	MAF_INRAE=5.263;MAF_USDA=4.167
NC_035094.1	39080716	.	G	A	.	.	MAF_USDA=5.294
NC_035094.1	39080920	.	G	T	.	.	MAF_INRAE=14.557;MAF_USDA=16.471
NC_035094.1	39080929	.	C	A	.	.	MAF_INRAE=14.557;MAF_USDA=16.471
NC_035094.1	39080931	.	A	C	.	.	MAF_INRAE=17.5
NC_035094.1	39080938	.	A	T	.	.	MAF_INRAE=15.789
NC_035094.1	39080961	.	C	A	.	.	MAF_USDA=4.098
NC_035094.1	39080972	.	G	A	.	.	MAF_USDA=12.295
NC_035094.1	39081008	.	C	T	.	.	MAF_USDA=2.459
NC_035094.1	39081087	.	T	A	.	.	MAF_USDA=2.459
NC_035094.1	39081088	.	A	T	.	.	MAF_USDA=11.475
NC_035094.1	39081310	.	T	C	.	.	MAF_USDA=13.934
NC_035094.1	39081322	.	C	A	.	.	MAF_INRAE=23.418;MAF_USDA=1.765
NC_035094.1	39081595	.	G	A	.	.	MAF_INRAE=17.5;MAF_USDA=12.353
NC_035094.1	39081620	.	A	T	.	.	MAF_USDA=14.754
NC_035094.1	39081675	.	C	T	.	.	MAF_INRAE=3.333;MAF_USDA=4.167
NC_035094.1	39081688	.	G	T	.	.	MAF_USDA=4.167
NC_035094.1	39081711	.	T	C	.	.	MAF_INRAE=1.667;MAF_USDA=4.706
NC_035094.1	39081712	.	C	A	.	.	MAF_USDA=13.934
NC_035094.1	39081750	.	G	A	.	.	MAF_USDA=14.754
NC_035094.1	39081751	.	T	G	.	.	MAF_USDA=14.754
NC_035094.1	39081773	.	C	T	.	.	MAF_USDA=1.639
NC_035094.1	39081797	.	A	C	.	.	MAF_USDA=14.754
NC_035094.1	39081825	.	A	T	.	.	MAF_USDA=14.754
NC_035094.1	39081826	.	T	G	.	.	MAF_USDA=14.754
NC_035094.1	39081870	.	G	A	.	.	MAF_USDA=1.639
NC_035094.1	39081879	.	C	T	.	.	MAF_USDA=1.639
NC_035094.1	39081887	.	T	A	.	.	MAF_USDA=1.639
NC_035094.1	39081893	.	G	T	.	.	MAF_USDA=1.639
NC_035094.1	39081901	.	C	T	.	.	MAF_USDA=1.639
NC_035094.1	39081913	.	C	T	.	.	MAF_USDA=1.639
NC_035094.1	39081920	.	T	G	.	.	MAF_USDA=1.639
NC_035094.1	39081922	.	G	A	.	.	MAF_USDA=1.639
NC_035094.1	39081936	.	G	A	.	.	MAF_USDA=18.852
NC_035094.1	39081946	.	G	T	.	.	MAF_INRAE=34.177;MAF_USDA=15.882
NC_035094.1	39081994	.	G	C	.	.	MAF_INRAE=4.167
NC_035094.1	39082008	.	C	A	.	.	MAF_INRAE=5.696
NC_035094.1	39082009	.	T	G	.	.	MAF_USDA=15.574
NC_035094.1	39082065	.	A	T	.	.	MAF_INRAE=11.392;MAF_USDA=14.706
NC_035094.1	39082097	.	C	A	.	.	MAF_USDA=2.459
NC_035094.1	39082177	.	G	T	.	.	MAF_INRAE=5.0;MAF_USDA=7.059
NC_035094.1	39082179	.	A	C	.	.	MAF_INRAE=5.0;MAF_USDA=9.016
NC_035094.1	39082197	.	A	T	.	.	MAF_USDA=5.833
NC_035094.1	39082578	.	C	T	.	.	MAF_INRAE=31.013;MAF_USDA=18.852
NC_035094.1	39082618	.	G	A	.	.	MAF_USDA=2.083
NC_035094.1	39082772	.	A	T	.	.	MAF_INRAE=45.57;MAF_USDA=28.235
NC_035094.1	39082843	.	C	G	.	.	MAF_INRAE=7.5;MAF_USDA=9.836
NC_035094.1	39082891	.	C	A	.	.	MAF_INRAE=2.5;MAF_USDA=8.197
NC_035094.1	39082932	.	G	T	.	.	MAF_INRAE=15.19;MAF_USDA=1.765
NC_035094.1	39082989	.	C	T	.	.	MAF_INRAE=43.671;MAF_USDA=26.471
NC_035094.1	39083015	.	G	C	.	.	MAF_USDA=12.5
NC_035094.1	39083031	.	TCTCC	TCTCT	.	.	MAF_USDA=27.083
NC_035094.1	39083050	.	C	T	.	.	MAF_INRAE=7.5;MAF_USDA=10.656
NC_035094.1	39083108	.	C	T	.	.	MAF_USDA=4.167
```
