## Supplemental Data 1 for "Development of a high-density 665 K SNP array for rainbow trout genome-wide genotyping": INRAE_USDA_MAF1.vcf (part 547 of 1714)

```
NC_035094.1	39083910	.	G	A	.	.	MAF_INRAE=10.526
NC_035094.1	39084003	.	A	C	.	.	MAF_INRAE=49.367;MAF_USDA=41.765
NC_035094.1	39084009	.	C	T	.	.	MAF_USDA=1.639
NC_035094.1	39084073	.	A	G	.	.	MAF_INRAE=49.367;MAF_USDA=40.0
NC_035094.1	39084084	.	C	T	.	.	MAF_INRAE=7.5;MAF_USDA=9.016
NC_035094.1	39084111	.	T	G	.	.	MAF_INRAE=5.0;MAF_USDA=7.059
NC_035094.1	39084123	.	T	A	.	.	MAF_INRAE=5.0;MAF_USDA=7.059
NC_035094.1	39084195	.	G	A	.	.	MAF_INRAE=3.165
NC_035094.1	39084257	.	T	C	.	.	MAF_USDA=3.279
NC_035094.1	39084271	.	G	C	.	.	MAF_INRAE=28.481;MAF_USDA=10.0
NC_035094.1	39084287	.	T	G	.	.	MAF_INRAE=8.228;MAF_USDA=10.0
NC_035094.1	39084336	.	T	G	.	.	MAF_INRAE=5.263;MAF_USDA=1.765
NC_035094.1	39084374	.	C	T	.	.	MAF_USDA=1.639
NC_035094.1	39084386	.	A	T	.	.	MAF_INRAE=5.263;MAF_USDA=2.941
NC_035094.1	39084553	.	T	G	.	.	MAF_USDA=3.279
NC_035094.1	39084556	.	T	A	.	.	MAF_INRAE=10.526
NC_035094.1	39084582	.	C	T	.	.	MAF_USDA=1.639
NC_035094.1	39084619	.	A	C	.	.	MAF_INRAE=24.051;MAF_USDA=37.647
NC_035094.1	39084668	.	C	A	.	.	MAF_USDA=2.459
NC_035094.1	39084696	.	C	A	.	.	MAF_INRAE=28.481;MAF_USDA=10.588
NC_035094.1	39084766	.	G	A	.	.	MAF_INRAE=5.263;MAF_USDA=4.348
NC_035094.1	39084850	.	C	T	.	.	MAF_USDA=1.639
NC_035094.1	39084877	.	A	T	.	.	MAF_INRAE=22.5
NC_035094.1	39084885	.	T	G	.	.	MAF_INRAE=43.671
NC_035094.1	39084927	.	A	C	.	.	MAF_INRAE=7.5;MAF_USDA=4.098
NC_035094.1	39084990	.	C	T	.	.	MAF_INRAE=49.367;MAF_USDA=43.529
NC_035094.1	39085108	.	T	G	.	.	MAF_USDA=3.529
NC_035094.1	39085159	.	T	C	.	.	MAF_USDA=1.639
NC_035094.1	39085189	.	T	C	.	.	MAF_INRAE=41.772;MAF_USDA=44.118
NC_035094.1	39085190	.	G	A	.	.	MAF_USDA=1.765
NC_035094.1	39085193	.	A	G	.	.	MAF_USDA=2.459
NC_035094.1	39085207	.	T	C	.	.	MAF_INRAE=5.0;MAF_USDA=7.647
NC_035094.1	39085215	.	G	A	.	.	MAF_INRAE=40.506;MAF_USDA=43.529
NC_035094.1	39085250	.	T	C	.	.	MAF_USDA=10.0
NC_035094.1	39085263	.	G	A	.	.	MAF_INRAE=9.494;MAF_USDA=15.294
NC_035094.1	39085285	.	T	A	.	.	MAF_INRAE=20.0;MAF_USDA=10.417
NC_035094.1	39085287	.	G	T	.	.	MAF_INRAE=20.0;MAF_USDA=10.417
NC_035094.1	39085289	.	C	G	.	.	MAF_INRAE=20.0;MAF_USDA=10.417
NC_035094.1	39085291	.	A	C	.	.	MAF_INRAE=20.0;MAF_USDA=10.417
NC_035094.1	39085293	.	T	A	.	.	MAF_INRAE=20.0;MAF_USDA=10.417
NC_035094.1	39085337	.	C	T	.	.	MAF_INRAE=8.228;MAF_USDA=10.0
NC_035094.1	39085344	.	A	T	.	.	MAF_USDA=1.639
NC_035094.1	39085368	.	G	A	.	.	MAF_INRAE=5.263;MAF_USDA=10.417
NC_035094.1	39085421	.	G	T	.	.	MAF_INRAE=5.263;MAF_USDA=2.941
NC_035094.1	39085494	.	T	C	.	.	MAF_INRAE=19.167;MAF_USDA=33.333
NC_035094.1	39085517	.	G	A	.	.	MAF_USDA=2.459
NC_035094.1	39085545	.	C	A	.	.	MAF_INRAE=28.481;MAF_USDA=10.0
NC_035094.1	39085549	.	C	G	.	.	MAF_INRAE=5.0;MAF_USDA=7.059
NC_035094.1	39085621	.	C	T	.	.	MAF_USDA=6.557
NC_035094.1	39085653	.	G	A	.	.	MAF_INRAE=5.263;MAF_USDA=1.765
NC_035094.1	39085659	.	C	G	.	.	MAF_USDA=15.882
NC_035094.1	39085676	.	C	T	.	.	MAF_INRAE=28.481;MAF_USDA=10.0
NC_035094.1	39085677	.	G	A	.	.	MAF_INRAE=17.5;MAF_USDA=13.529
NC_035094.1	39085679	.	T	C	.	.	MAF_USDA=2.459
NC_035094.1	39085685	.	C	T	.	.	MAF_INRAE=20.253;MAF_USDA=5.882
NC_035094.1	39085688	.	C	T	.	.	MAF_USDA=14.583
NC_035094.1	39085689	.	G	A	.	.	MAF_INRAE=15.789;MAF_USDA=6.471
NC_035094.1	39085723	.	C	A	.	.	MAF_INRAE=20.253;MAF_USDA=5.357
NC_035094.1	39085742	.	G	A	.	.	MAF_INRAE=48.734
NC_035094.1	39085748	.	C	A	.	.	MAF_USDA=4.167
NC_035094.1	39085761	.	G	A	.	.	MAF_USDA=7.059
NC_035094.1	39085816	.	C	T	.	.	MAF_USDA=1.765
NC_035094.1	39085837	.	A	G	.	.	MAF_INRAE=18.333
NC_035094.1	39085839	.	C	T	.	.	MAF_INRAE=18.333
NC_035094.1	39085932	.	T	A	.	.	MAF_USDA=2.459
NC_035094.1	39085987	.	A	C	.	.	MAF_INRAE=3.333;MAF_USDA=4.098
NC_035094.1	39086013	.	C	A	.	.	MAF_USDA=2.459
NC_035094.1	39086053	.	G	A	.	.	MAF_INRAE=32.278;MAF_USDA=21.176
NC_035094.1	39086060	.	T	A	.	.	MAF_USDA=4.706
NC_035094.1	39086067	.	G	A	.	.	MAF_INRAE=11.392;MAF_USDA=10.0
NC_035094.1	39086108	.	A	G	.	.	MAF_INRAE=15.789;MAF_USDA=4.118
NC_035094.1	39086203	.	A	G	.	.	MAF_INRAE=15.823;MAF_USDA=13.529
NC_035094.1	39086291	.	G	A	.	.	MAF_INRAE=10.0;MAF_USDA=4.167
NC_035094.1	39086378	.	T	A	.	.	MAF_INRAE=15.789;MAF_USDA=4.706
NC_035094.1	39086435	.	G	T	.	.	MAF_INRAE=12.658;MAF_USDA=7.647
NC_035094.1	39086528	.	C	A	.	.	MAF_USDA=1.765
NC_035094.1	39086557	.	C	T	.	.	MAF_INRAE=18.354;MAF_USDA=5.294
NC_035094.1	39086606	.	T	A	.	.	MAF_INRAE=7.5;MAF_USDA=10.417
NC_035094.1	39086682	.	C	T	.	.	MAF_INRAE=4.167
NC_035094.1	39086683	.	G	A	.	.	MAF_INRAE=12.658;MAF_USDA=35.882
NC_035094.1	39086710	.	A	G	.	.	MAF_INRAE=36.842;MAF_USDA=23.529
NC_035094.1	39086749	.	T	C	.	.	MAF_USDA=4.098
NC_035094.1	39086827	.	G	A	.	.	MAF_USDA=4.706
NC_035094.1	39086832	.	G	A	.	.	MAF_INRAE=15.789;MAF_USDA=4.118
NC_035094.1	39086881	.	C	T	.	.	MAF_INRAE=6.667;MAF_USDA=9.836
NC_035094.1	39086979	.	A	T	.	.	MAF_USDA=1.639
NC_035094.1	39087007	.	G	C	.	.	MAF_INRAE=1.667
NC_035094.1	39087018	.	A	C	.	.	MAF_USDA=3.279
NC_035094.1	39087177	.	G	T	.	.	MAF_INRAE=49.367;MAF_USDA=43.529
NC_035094.1	39087179	.	C	G	.	.	MAF_INRAE=19.167;MAF_USDA=11.176
NC_035094.1	39087219	.	A	G	.	.	MAF_USDA=1.639
NC_035094.1	39087264	.	T	C	.	.	MAF_INRAE=10.759;MAF_USDA=26.471
NC_035094.1	39087283	.	C	A	.	.	MAF_INRAE=10.127;MAF_USDA=12.353
NC_035094.1	39087339	.	G	A	.	.	MAF_INRAE=5.263
NC_035094.1	39087426	.	G	A	.	.	MAF_USDA=3.279
NC_035094.1	39087458	.	A	G	.	.	MAF_INRAE=14.557;MAF_USDA=1.765
NC_035094.1	39087459	.	T	C	.	.	MAF_USDA=5.738
NC_035094.1	39087540	.	A	C	.	.	MAF_INRAE=4.43;MAF_USDA=2.976
NC_035094.1	39087554	.	G	A	.	.	MAF_INRAE=10.127;MAF_USDA=18.824
NC_035094.1	39087595	.	C	G	.	.	MAF_USDA=2.459
NC_035094.1	39087598	.	G	T	.	.	MAF_INRAE=3.797;MAF_USDA=10.0
NC_035094.1	39087625	.	T	A	.	.	MAF_INRAE=23.418;MAF_USDA=2.941
NC_035094.1	39087668	.	A	C	.	.	MAF_USDA=2.941
NC_035094.1	39087769	.	A	T	.	.	MAF_USDA=5.882
NC_035094.1	39087792	.	T	G	.	.	MAF_INRAE=18.354;MAF_USDA=27.059
NC_035094.1	39087869	.	G	T	.	.	MAF_USDA=16.667
NC_035094.1	39087884	.	A	C	.	.	MAF_USDA=1.639
NC_035094.1	39087900	.	A	G	.	.	MAF_USDA=1.639
NC_035094.1	39087944	.	T	A	.	.	MAF_USDA=2.459
NC_035094.1	39087985	.	T	G	.	.	MAF_INRAE=11.667;MAF_USDA=23.913
NC_035094.1	39089318	.	T	G	.	.	MAF_INRAE=11.667;MAF_USDA=6.471
NC_035094.1	39089333	.	T	C	.	.	MAF_INRAE=12.5;MAF_USDA=19.412
NC_035094.1	39089440	.	T	C	.	.	MAF_USDA=2.459
NC_035094.1	39089491	.	G	A	.	.	MAF_INRAE=14.167
NC_035094.1	39089512	.	C	T	.	.	MAF_USDA=5.882
NC_035094.1	39089532	.	T	C	.	.	MAF_USDA=1.639
NC_035094.1	39089561	.	T	G	.	.	MAF_INRAE=10.526;MAF_USDA=4.167
NC_035094.1	39089614	.	T	C	.	.	MAF_INRAE=15.19;MAF_USDA=18.824
NC_035094.1	39089665	.	A	C	.	.	MAF_INRAE=10.127;MAF_USDA=7.647
NC_035094.1	39089675	.	T	A	.	.	MAF_INRAE=10.127;MAF_USDA=7.647
NC_035094.1	39089755	.	T	C	.	.	MAF_USDA=2.459
NC_035094.1	39089827	.	T	G	.	.	MAF_INRAE=5.263;MAF_USDA=2.941
NC_035094.1	39089896	.	C	T	.	.	MAF_USDA=5.882
NC_035094.1	39089919	.	C	T	.	.	MAF_USDA=14.583
NC_035094.1	39089926	.	C	A	.	.	MAF_USDA=1.695
NC_035094.1	39089955	.	T	C	.	.	MAF_USDA=2.542
NC_035094.1	39090036	.	C	A	.	.	MAF_USDA=2.083
NC_035094.1	39090090	.	C	A	.	.	MAF_USDA=4.237
NC_035094.1	39090153	.	C	T	.	.	MAF_INRAE=2.532;MAF_USDA=4.706
NC_035094.1	39090159	.	T	C	.	.	MAF_INRAE=13.924;MAF_USDA=15.574
NC_035094.1	39090412	.	T	C	.	.	MAF_INRAE=13.924;MAF_USDA=26.471
NC_035094.1	39090435	.	G	A	.	.	MAF_USDA=1.639
NC_035094.1	39090471	.	G	T	.	.	MAF_USDA=2.459
NC_035094.1	39090510	.	C	T	.	.	MAF_INRAE=31.646;MAF_USDA=47.647
NC_035094.1	39090571	.	A	T	.	.	MAF_INRAE=12.658;MAF_USDA=18.235
NC_035094.1	39090655	.	G	A	.	.	MAF_INRAE=5.263
NC_035094.1	39090822	.	C	T	.	.	MAF_INRAE=18.354;MAF_USDA=8.333
NC_035094.1	39090900	.	G	C	.	.	MAF_USDA=3.279
NC_035094.1	39090999	.	G	A	.	.	MAF_INRAE=10.759;MAF_USDA=22.353
NC_035094.1	39091060	.	C	T	.	.	MAF_USDA=3.279
NC_035094.1	39091298	.	G	A	.	.	MAF_INRAE=5.263;MAF_USDA=3.279
NC_035094.1	39091327	.	A	C	.	.	MAF_USDA=2.941
NC_035094.1	39091383	.	G	A	.	.	MAF_USDA=14.583
NC_035094.1	39091390	.	G	A	.	.	MAF_USDA=2.459
NC_035094.1	39091528	.	A	G	.	.	MAF_INRAE=8.228;MAF_USDA=15.882
NC_035094.1	39091578	.	G	A	.	.	MAF_INRAE=5.263
NC_035094.1	39091642	.	G	T	.	.	MAF_INRAE=8.228;MAF_USDA=16.471
NC_035094.1	39091878	.	C	T	.	.	MAF_USDA=2.459
NC_035094.1	39092081	.	G	T	.	.	MAF_USDA=1.639
NC_035094.1	39092222	.	G	A	.	.	MAF_INRAE=3.333
NC_035094.1	39092227	.	A	G	.	.	MAF_USDA=1.639
NC_035094.1	39092237	.	G	A	.	.	MAF_INRAE=9.167
NC_035094.1	39092264	.	C	T	.	.	MAF_INRAE=3.165
NC_035094.1	39092268	.	C	T	.	.	MAF_INRAE=7.5;MAF_USDA=9.836
NC_035094.1	39092291	.	G	A	.	.	MAF_INRAE=2.5;MAF_USDA=2.083
NC_035094.1	39092367	.	C	A	.	.	MAF_INRAE=3.797;MAF_USDA=5.882
NC_035094.1	39092439	.	T	G	.	.	MAF_INRAE=10.526;MAF_USDA=4.167
NC_035094.1	39092706	.	G	T	.	.	MAF_INRAE=3.797
NC_035094.1	39093666	.	A	C	.	.	MAF_INRAE=5.263
NC_035094.1	39093741	.	T	G	.	.	MAF_INRAE=31.579;MAF_USDA=26.471
NC_035094.1	39093998	.	C	T	.	.	MAF_INRAE=5.263;MAF_USDA=4.118
NC_035094.1	39094011	.	A	C	.	.	MAF_USDA=3.529
NC_035094.1	39094048	.	G	C	.	.	MAF_USDA=7.059
NC_035094.1	39094101	.	A	C	.	.	MAF_USDA=37.5
NC_035094.1	39094102	.	T	A	.	.	MAF_USDA=10.417
NC_035094.1	39094106	.	T	A	.	.	MAF_INRAE=6.667;MAF_USDA=12.5
NC_035094.1	39094107	.	T	A	.	.	MAF_INRAE=9.167;MAF_USDA=45.833
NC_035094.1	39094108	.	T	A	.	.	MAF_USDA=20.833
NC_035094.1	39094109	.	A	T	.	.	MAF_USDA=18.75
NC_035094.1	39094110	.	A	T	.	.	MAF_USDA=20.0
NC_035094.1	39094111	.	A	T	.	.	MAF_INRAE=10.833;MAF_USDA=10.656
NC_035094.1	39094115	.	T	A	.	.	MAF_USDA=1.639
NC_035094.1	39094169	.	C	T	.	.	MAF_INRAE=7.5;MAF_USDA=6.557
NC_035094.1	39094282	.	G	A	.	.	MAF_INRAE=10.526;MAF_USDA=11.765
NC_035094.1	39094423	.	C	A	.	.	MAF_USDA=2.459
NC_035094.1	39094438	.	T	G	.	.	MAF_USDA=2.459
NC_035094.1	39094630	.	C	T	.	.	MAF_INRAE=27.848;MAF_USDA=12.353
NC_035094.1	39094762	.	A	T	.	.	MAF_USDA=2.459
NC_035094.1	39094810	.	C	T	.	.	MAF_INRAE=18.354;MAF_USDA=4.706
NC_035094.1	39094882	.	C	T	.	.	MAF_INRAE=7.5;MAF_USDA=7.059
NC_035094.1	39095007	.	T	A	.	.	MAF_INRAE=43.671;MAF_USDA=28.235
NC_035094.1	39095123	.	T	C	.	.	MAF_USDA=10.417
NC_035094.1	39095182	.	A	G	.	.	MAF_USDA=12.5
NC_035094.1	39095191	.	G	A	.	.	MAF_USDA=16.667
NC_035094.1	39095205	.	A	G	.	.	MAF_USDA=7.377
NC_035094.1	39095207	.	C	A	.	.	MAF_USDA=1.639
NC_035094.1	39095224	.	C	A	.	.	MAF_USDA=1.639
NC_035094.1	39095234	.	C	A	.	.	MAF_INRAE=5.263;MAF_USDA=7.647
NC_035094.1	39095237	.	T	A	.	.	MAF_USDA=5.882
NC_035094.1	39095378	.	T	C	.	.	MAF_USDA=20.833
NC_035094.1	39095387	.	C	A	.	.	MAF_INRAE=1.667
NC_035094.1	39095471	.	T	A	.	.	MAF_USDA=17.391
NC_035094.1	39095638	.	A	C	.	.	MAF_USDA=25.833
NC_035094.1	39095670	.	C	T	.	.	MAF_USDA=15.882
NC_035094.1	39095676	.	G	A	.	.	MAF_USDA=47.059
NC_035094.1	39095677	.	T	C	.	.	MAF_USDA=25.294
NC_035094.1	39095682	.	C	T	.	.	MAF_USDA=41.667
NC_035094.1	39095727	.	G	A	.	.	MAF_USDA=37.5
NC_035094.1	39095759	.	C	T	.	.	MAF_INRAE=2.5
NC_035094.1	39095765	.	C	T	.	.	MAF_INRAE=6.667
NC_035094.1	39095802	.	C	T	.	.	MAF_INRAE=1.667
NC_035094.1	39095815	.	G	A	.	.	MAF_USDA=11.475
NC_035094.1	39096183	.	T	C	.	.	MAF_USDA=9.016
NC_035094.1	39096189	.	G	A	.	.	MAF_USDA=44.118
NC_035094.1	39096334	.	A	G	.	.	MAF_INRAE=1.667;MAF_USDA=4.706
NC_035094.1	39096445	.	G	A	.	.	MAF_USDA=1.639
NC_035094.1	39096854	.	G	A	.	.	MAF_USDA=2.353
NC_035094.1	39096929	.	A	G	.	.	MAF_INRAE=24.051;MAF_USDA=27.647
NC_035094.1	39097002	.	C	T	.	.	MAF_INRAE=9.167;MAF_USDA=7.377
NC_035094.1	39097039	.	G	A	.	.	MAF_INRAE=2.5;MAF_USDA=10.0
NC_035094.1	39097041	.	T	C	.	.	MAF_INRAE=2.5;MAF_USDA=10.0
NC_035094.1	39097106	.	G	T	.	.	MAF_INRAE=5.263;MAF_USDA=2.353
NC_035094.1	39097280	.	C	T	.	.	MAF_INRAE=6.962;MAF_USDA=3.529
NC_035094.1	39097335	.	A	G	.	.	MAF_INRAE=7.5;MAF_USDA=12.353
NC_035094.1	39097416	.	T	G	.	.	MAF_INRAE=10.127;MAF_USDA=7.647
NC_035094.1	39097420	.	G	T	.	.	MAF_INRAE=7.5;MAF_USDA=7.059
NC_035094.1	39097581	.	C	T	.	.	MAF_USDA=1.639
NC_035094.1	39097677	.	G	A	.	.	MAF_INRAE=42.405;MAF_USDA=25.882
NC_035094.1	39097697	.	C	A	.	.	MAF_USDA=1.667
NC_035094.1	39097704	.	A	C	.	.	MAF_INRAE=39.241;MAF_USDA=39.881
NC_035094.1	39097767	.	T	A	.	.	MAF_USDA=4.098
NC_035094.1	39097779	.	T	C	.	.	MAF_INRAE=20.886;MAF_USDA=45.294
NC_035094.1	39097797	.	A	C	.	.	MAF_INRAE=18.354;MAF_USDA=25.294
NC_035094.1	39097805	.	A	T	.	.	MAF_INRAE=46.203;MAF_USDA=25.882
NC_035094.1	39097859	.	A	G	.	.	MAF_USDA=2.459
NC_035094.1	39097920	.	C	T	.	.	MAF_INRAE=46.203;MAF_USDA=25.882
NC_035094.1	39097993	.	T	G	.	.	MAF_USDA=1.667
NC_035094.1	39098048	.	C	T	.	.	MAF_USDA=1.639
NC_035094.1	39098076	.	C	T	.	.	MAF_USDA=10.417
NC_035094.1	39098166	.	C	T	.	.	MAF_USDA=2.459
NC_035094.1	39098293	.	T	A	.	.	MAF_USDA=6.557
NC_035094.1	39098337	.	G	T	.	.	MAF_INRAE=46.203;MAF_USDA=25.294
NC_035094.1	39098347	.	C	T	.	.	MAF_INRAE=5.263;MAF_USDA=7.059
NC_035094.1	39098443	.	C	A	.	.	MAF_USDA=1.639
NC_035094.1	39098466	.	T	A	.	.	MAF_USDA=10.417
NC_035094.1	39098472	.	G	T	.	.	MAF_INRAE=10.833;MAF_USDA=3.529
NC_035094.1	39098546	.	C	T	.	.	MAF_INRAE=6.329;MAF_USDA=3.529
NC_035094.1	39098610	.	C	T	.	.	MAF_INRAE=41.139;MAF_USDA=30.0
NC_035094.1	39098704	.	A	T	.	.	MAF_USDA=3.279
NC_035094.1	39098739	.	C	A	.	.	MAF_INRAE=18.354;MAF_USDA=25.882
NC_035094.1	39098774	.	T	C	.	.	MAF_INRAE=17.722;MAF_USDA=26.471
NC_035094.1	39098876	.	G	T	.	.	MAF_INRAE=39.241;MAF_USDA=29.412
NC_035094.1	39099037	.	G	A	.	.	MAF_INRAE=17.089;MAF_USDA=25.882
NC_035094.1	39099038	.	G	A	.	.	MAF_USDA=8.235
NC_035094.1	39099098	.	C	T	.	.	MAF_USDA=3.279
NC_035094.1	39099101	.	T	G	.	.	MAF_USDA=1.639
NC_035094.1	39099130	.	A	C	.	.	MAF_INRAE=46.835;MAF_USDA=25.882
NC_035094.1	39099233	.	C	T	.	.	MAF_INRAE=17.722;MAF_USDA=25.882
NC_035094.1	39099239	.	C	A	.	.	MAF_INRAE=46.835;MAF_USDA=29.167
NC_035094.1	39099483	.	G	T	.	.	MAF_INRAE=9.167;MAF_USDA=5.738
NC_035094.1	39099485	.	C	T	.	.	MAF_INRAE=15.19;MAF_USDA=1.639
NC_035094.1	39099519	.	G	T	.	.	MAF_INRAE=46.835;MAF_USDA=29.167
NC_035094.1	39099532	.	A	G	.	.	MAF_INRAE=18.354;MAF_USDA=26.471
NC_035094.1	39099535	.	C	A	.	.	MAF_USDA=2.459
NC_035094.1	39099571	.	T	C	.	.	MAF_USDA=1.639
NC_035094.1	39099572	.	A	T	.	.	MAF_USDA=27.059
NC_035094.1	39099588	.	C	A	.	.	MAF_USDA=2.941
NC_035094.1	39099641	.	G	T	.	.	MAF_INRAE=4.167
NC_035094.1	39099677	.	T	C	.	.	MAF_INRAE=10.0;MAF_USDA=8.333
NC_035094.1	39099765	.	C	T	.	.	MAF_INRAE=45.57;MAF_USDA=25.882
NC_035094.1	39099874	.	T	C	.	.	MAF_USDA=8.235
NC_035094.1	39099927	.	C	T	.	.	MAF_USDA=1.765
NC_035094.1	39100077	.	C	T	.	.	MAF_INRAE=10.833;MAF_USDA=10.417
NC_035094.1	39100088	.	C	T	.	.	MAF_INRAE=6.962;MAF_USDA=8.333
NC_035094.1	39100144	.	T	G	.	.	MAF_USDA=1.639
NC_035094.1	39100180	.	A	C	.	.	MAF_INRAE=6.962;MAF_USDA=3.529
NC_035094.1	39100230	.	G	T	.	.	MAF_INRAE=6.962
NC_035094.1	39100290	.	T	A	.	.	MAF_INRAE=21.519;MAF_USDA=44.118
NC_035094.1	39100294	.	C	A	.	.	MAF_INRAE=5.833;MAF_USDA=3.279
NC_035094.1	39100304	.	T	C	.	.	MAF_INRAE=7.5;MAF_USDA=8.824
NC_035094.1	39100403	.	G	T	.	.	MAF_INRAE=5.263;MAF_USDA=5.294
NC_035094.1	39100488	.	C	A	.	.	MAF_INRAE=10.127;MAF_USDA=8.235
NC_035094.1	39100545	.	G	A	.	.	MAF_USDA=8.333
NC_035094.1	39100592	.	C	T	.	.	MAF_USDA=8.333
NC_035094.1	39100704	.	T	C	.	.	MAF_INRAE=5.0
NC_035094.1	39100719	.	A	G	.	.	MAF_INRAE=20.886;MAF_USDA=45.882
NC_035094.1	39100737	.	A	C	.	.	MAF_INRAE=9.494;MAF_USDA=12.941
NC_035094.1	39100777	.	G	A	.	.	MAF_USDA=2.459
NC_035094.1	39100779	.	T	C	.	.	MAF_USDA=2.459
NC_035094.1	39100812	.	G	A	.	.	MAF_INRAE=15.19;MAF_USDA=1.765
NC_035094.1	39100821	.	C	T	.	.	MAF_INRAE=6.962;MAF_USDA=11.765
NC_035094.1	39100850	.	A	G	.	.	MAF_INRAE=6.962;MAF_USDA=5.294
NC_035094.1	39100880	.	C	A	.	.	MAF_INRAE=9.167;MAF_USDA=6.557
NC_035094.1	39100918	.	G	T	.	.	MAF_USDA=1.639
NC_035094.1	39100986	.	C	T	.	.	MAF_USDA=1.639
NC_035094.1	39100987	.	G	T	.	.	MAF_INRAE=5.0;MAF_USDA=11.765
NC_035094.1	39100998	.	A	G	.	.	MAF_INRAE=35.833;MAF_USDA=34.706
NC_035094.1	39101029	.	G	T	.	.	MAF_INRAE=2.632;MAF_USDA=10.0
NC_035094.1	39101040	.	A	G	.	.	MAF_USDA=2.459
NC_035094.1	39101072	.	C	T	.	.	MAF_INRAE=36.667;MAF_USDA=27.059
NC_035094.1	39101095	.	T	C	.	.	MAF_INRAE=5.833;MAF_USDA=8.235
NC_035094.1	39101098	.	C	A	.	.	MAF_INRAE=8.333
NC_035094.1	39101112	.	T	A	.	.	MAF_INRAE=15.833;MAF_USDA=4.167
NC_035094.1	39101139	.	T	A	.	.	MAF_INRAE=20.833;MAF_USDA=1.639
NC_035094.1	39101149	.	G	C	.	.	MAF_INRAE=34.167
NC_035094.1	39101254	.	A	C	.	.	MAF_INRAE=25.0;MAF_USDA=37.5
NC_035094.1	39101327	.	T	A	.	.	MAF_USDA=1.765
NC_035094.1	39101330	.	C	T	.	.	MAF_INRAE=6.962;MAF_USDA=10.588
NC_035094.1	39101347	.	T	G	.	.	MAF_INRAE=6.962;MAF_USDA=8.333
NC_035094.1	39101353	.	G	T	.	.	MAF_INRAE=10.127;MAF_USDA=7.647
NC_035094.1	39101422	.	T	G	.	.	MAF_INRAE=42.405;MAF_USDA=30.588
NC_035094.1	39101526	.	A	C	.	.	MAF_USDA=9.412
NC_035094.1	39101530	.	T	A	.	.	MAF_USDA=7.377
NC_035094.1	39101551	.	A	T	.	.	MAF_INRAE=19.167
NC_035094.1	39101553	.	A	T	.	.	MAF_INRAE=7.5
NC_035094.1	39101574	.	T	A	.	.	MAF_USDA=1.667
NC_035094.1	39101633	.	A	C	.	.	MAF_INRAE=18.354;MAF_USDA=24.118
NC_035094.1	39101665	.	T	G	.	.	MAF_INRAE=39.241;MAF_USDA=29.412
NC_035094.1	39101688	.	G	A	.	.	MAF_INRAE=10.127;MAF_USDA=7.059
NC_035094.1	39101855	.	C	A	.	.	MAF_INRAE=17.722;MAF_USDA=2.083
NC_035094.1	39101893	.	G	T	.	.	MAF_INRAE=5.263;MAF_USDA=5.294
NC_035094.1	39101912	.	C	T	.	.	MAF_INRAE=10.833;MAF_USDA=10.417
NC_035094.1	39101920	.	C	A	.	.	MAF_INRAE=18.354;MAF_USDA=25.882
NC_035094.1	39101945	.	A	G	.	.	MAF_USDA=6.557
NC_035094.1	39101957	.	G	T	.	.	MAF_INRAE=10.833;MAF_USDA=10.417
NC_035094.1	39102017	.	T	C	.	.	MAF_INRAE=31.013;MAF_USDA=34.706
NC_035094.1	39102080	.	C	G	.	.	MAF_INRAE=10.833;MAF_USDA=10.417
NC_035094.1	39102297	.	A	G	.	.	MAF_USDA=1.639
NC_035094.1	39102463	.	T	C	.	.	MAF_USDA=3.279
NC_035094.1	39102519	.	A	G	.	.	MAF_USDA=1.639
NC_035094.1	39102548	.	T	A	.	.	MAF_INRAE=46.203;MAF_USDA=28.235
NC_035094.1	39102643	.	C	G	.	.	MAF_USDA=2.459
NC_035094.1	39102652	.	T	C	.	.	MAF_INRAE=7.5;MAF_USDA=9.836
NC_035094.1	39102737	.	A	C	.	.	MAF_INRAE=38.608;MAF_USDA=46.471
NC_035094.1	39102759	.	C	G	.	.	MAF_USDA=2.459
NC_035094.1	39102793	.	C	T	.	.	MAF_USDA=8.235
NC_035094.1	39102820	.	A	T	.	.	MAF_USDA=8.235
NC_035094.1	39102906	.	C	A	.	.	MAF_INRAE=7.5;MAF_USDA=12.353
NC_035094.1	39102941	.	A	C	.	.	MAF_USDA=2.459
NC_035094.1	39102974	.	G	T	.	.	MAF_INRAE=15.19;MAF_USDA=1.765
NC_035094.1	39102978	.	G	C	.	.	MAF_USDA=2.459
NC_035094.1	39103071	.	A	C	.	.	MAF_USDA=8.333
NC_035094.1	39103072	.	G	A	.	.	MAF_USDA=8.333
NC_035094.1	39103073	.	T	A	.	.	MAF_USDA=8.333
NC_035094.1	39103192	.	A	C	.	.	MAF_INRAE=30.38;MAF_USDA=45.882
NC_035094.1	39103201	.	G	T	.	.	MAF_USDA=2.459
NC_035094.1	39103291	.	G	T	.	.	MAF_USDA=2.459
NC_035094.1	39103382	.	T	C	.	.	MAF_INRAE=7.5;MAF_USDA=11.176
NC_035094.1	39103520	.	G	A	.	.	MAF_INRAE=5.263;MAF_USDA=2.353
NC_035094.1	39103531	.	A	G	.	.	MAF_INRAE=18.333;MAF_USDA=10.0
NC_035094.1	39103555	.	C	T	.	.	MAF_INRAE=6.962;MAF_USDA=12.5
NC_035094.1	39103556	.	A	G	.	.	MAF_INRAE=5.833;MAF_USDA=19.412
NC_035094.1	39103661	.	A	T	.	.	MAF_INRAE=10.0
NC_035094.1	39103758	.	G	A	.	.	MAF_USDA=1.639
NC_035094.1	39103869	.	C	A	.	.	MAF_USDA=4.098
NC_035094.1	39103907	.	T	A	.	.	MAF_USDA=1.639
NC_035094.1	39103925	.	C	A	.	.	MAF_INRAE=5.0;MAF_USDA=2.459
NC_035094.1	39104162	.	G	T	.	.	MAF_INRAE=10.127;MAF_USDA=7.059
NC_035094.1	39104252	.	A	T	.	.	MAF_INRAE=18.333;MAF_USDA=10.417
NC_035094.1	39104293	.	A	C	.	.	MAF_USDA=3.279
NC_035094.1	39104310	.	T	A	.	.	MAF_USDA=1.639
NC_035094.1	39104353	.	T	G	.	.	MAF_INRAE=23.418;MAF_USDA=43.75
NC_035094.1	39104366	.	C	T	.	.	MAF_USDA=9.036
NC_035094.1	39104374	.	G	C	.	.	MAF_INRAE=23.418;MAF_USDA=33.133
NC_035094.1	39104376	.	T	C	.	.	MAF_INRAE=17.5;MAF_USDA=34.94
NC_035094.1	39104378	.	T	C	.	.	MAF_INRAE=17.5;MAF_USDA=35.542
NC_035094.1	39104469	.	T	G	.	.	MAF_INRAE=10.127;MAF_USDA=8.235
NC_035094.1	39104543	.	T	C	.	.	MAF_INRAE=10.127;MAF_USDA=7.647
NC_035094.1	39104547	.	C	T	.	.	MAF_INRAE=3.333;MAF_USDA=8.235
NC_035094.1	39104560	.	T	C	.	.	MAF_INRAE=10.127;MAF_USDA=8.235
NC_035094.1	39104570	.	T	G	.	.	MAF_INRAE=13.924;MAF_USDA=30.588
NC_035094.1	39104594	.	A	T	.	.	MAF_INRAE=24.684;MAF_USDA=37.647
NC_035094.1	39104606	.	A	C	.	.	MAF_INRAE=10.127;MAF_USDA=7.647
NC_035094.1	39104621	.	T	A	.	.	MAF_USDA=2.459
NC_035094.1	39104624	.	A	C	.	.	MAF_INRAE=31.579;MAF_USDA=33.607
NC_035094.1	39104743	.	G	A	.	.	MAF_INRAE=7.5;MAF_USDA=9.836
NC_035094.1	39104983	.	T	C	.	.	MAF_INRAE=41.772;MAF_USDA=46.471
NC_035094.1	39105093	.	C	T	.	.	MAF_USDA=2.459
NC_035094.1	39105110	.	T	C	.	.	MAF_INRAE=10.0
NC_035094.1	39105122	.	G	A	.	.	MAF_INRAE=32.278;MAF_USDA=17.059
NC_035094.1	39105283	.	G	T	.	.	MAF_INRAE=31.013;MAF_USDA=47.647
NC_035094.1	39105391	.	C	T	.	.	MAF_INRAE=10.127;MAF_USDA=7.059
NC_035094.1	39105403	.	A	G	.	.	MAF_INRAE=15.19;MAF_USDA=1.639
NC_035094.1	39105416	.	G	A	.	.	MAF_USDA=1.765
NC_035094.1	39105510	.	T	C	.	.	MAF_USDA=3.279
NC_035094.1	39105556	.	G	A	.	.	MAF_USDA=49.412
NC_035094.1	39105562	.	C	T	.	.	MAF_USDA=49.412
NC_035094.1	39106257	.	A	G	.	.	MAF_INRAE=44.937;MAF_USDA=47.647
NC_035094.1	39106294	.	A	C	.	.	MAF_INRAE=41.772;MAF_USDA=47.059
NC_035094.1	39106307	.	G	A	.	.	MAF_INRAE=5.263;MAF_USDA=14.118
NC_035094.1	39106333	.	C	T	.	.	MAF_INRAE=8.228;MAF_USDA=4.167
NC_035094.1	39106358	.	G	A	.	.	MAF_INRAE=15.823;MAF_USDA=28.824
NC_035094.1	39106397	.	T	A	.	.	MAF_INRAE=31.646;MAF_USDA=10.0
NC_035094.1	39106415	.	A	T	.	.	MAF_USDA=8.333
NC_035094.1	39106449	.	C	T	.	.	MAF_USDA=10.417
NC_035094.1	39106464	.	T	C	.	.	MAF_INRAE=48.734;MAF_USDA=43.529
NC_035094.1	39106508	.	A	G	.	.	MAF_INRAE=15.823;MAF_USDA=30.0
NC_035094.1	39106549	.	A	G	.	.	MAF_USDA=2.353
NC_035094.1	39106579	.	T	A	.	.	MAF_INRAE=10.127;MAF_USDA=17.059
NC_035094.1	39106665	.	G	A	.	.	MAF_USDA=1.639
NC_035094.1	39106688	.	T	G	.	.	MAF_INRAE=41.772;MAF_USDA=44.706
NC_035094.1	39106710	.	G	T	.	.	MAF_USDA=2.459
NC_035094.1	39106808	.	A	G	.	.	MAF_USDA=1.639
NC_035094.1	39106847	.	G	A	.	.	MAF_INRAE=7.5
NC_035094.1	39106867	.	G	A	.	.	MAF_INRAE=5.263;MAF_USDA=19.412
NC_035094.1	39106871	.	C	T	.	.	MAF_INRAE=48.101;MAF_USDA=38.824
NC_035094.1	39106880	.	C	A	.	.	MAF_INRAE=6.962;MAF_USDA=32.941
NC_035094.1	39106885	.	C	T	.	.	MAF_USDA=7.647
NC_035094.1	39106898	.	A	C	.	.	MAF_INRAE=43.038;MAF_USDA=40.0
NC_035094.1	39106910	.	G	C	.	.	MAF_INRAE=9.494;MAF_USDA=6.471
NC_035094.1	39106926	.	T	C	.	.	MAF_INRAE=41.772;MAF_USDA=39.412
NC_035094.1	39106939	.	A	C	.	.	MAF_USDA=4.098
NC_035094.1	39107020	.	T	A	.	.	MAF_INRAE=37.5;MAF_USDA=25.882
NC_035094.1	39107029	.	A	C	.	.	MAF_INRAE=37.5;MAF_USDA=24.118
NC_035094.1	39107071	.	A	T	.	.	MAF_USDA=5.738
NC_035094.1	39107131	.	A	C	.	.	MAF_USDA=8.235
NC_035094.1	39107132	.	G	A	.	.	MAF_USDA=1.639
NC_035094.1	39107133	.	C	T	.	.	MAF_INRAE=5.263;MAF_USDA=10.656
NC_035094.1	39107207	.	G	A	.	.	MAF_INRAE=41.772;MAF_USDA=18.824
NC_035094.1	39107354	.	G	T	.	.	MAF_USDA=1.639
NC_035094.1	39107405	.	G	T	.	.	MAF_USDA=2.459
NC_035094.1	39107439	.	C	G	.	.	MAF_INRAE=41.772;MAF_USDA=19.412
NC_035094.1	39107523	.	T	G	.	.	MAF_INRAE=5.263;MAF_USDA=6.557
NC_035094.1	39107603	.	T	C	.	.	MAF_USDA=4.098
NC_035094.1	39107679	.	T	C	.	.	MAF_INRAE=41.139;MAF_USDA=25.294
NC_035094.1	39107747	.	A	C	.	.	MAF_INRAE=41.772;MAF_USDA=32.941
NC_035094.1	39107847	.	C	T	.	.	MAF_INRAE=2.5
NC_035094.1	39107849	.	G	T	.	.	MAF_USDA=1.639
NC_035094.1	39107879	.	T	G	.	.	MAF_USDA=8.235
NC_035094.1	39107905	.	C	T	.	.	MAF_USDA=5.738
NC_035094.1	39107946	.	A	G	.	.	MAF_INRAE=5.263
NC_035094.1	39108125	.	TAAAAAG	TAAAAAA	.	.	MAF_USDA=2.083
NC_035094.1	39108131	.	G	A	.	.	MAF_USDA=11.475
NC_035094.1	39108142	.	C	A	.	.	MAF_USDA=2.459
NC_035094.1	39108256	.	G	T	.	.	MAF_INRAE=7.5;MAF_USDA=12.353
NC_035094.1	39108296	.	A	C	.	.	MAF_INRAE=6.962;MAF_USDA=12.5
NC_035094.1	39108325	.	C	T	.	.	MAF_USDA=2.459
NC_035094.1	39108368	.	C	A	.	.	MAF_USDA=20.833
NC_035094.1	39108378	.	C	A	.	.	MAF_USDA=12.353
NC_035094.1	39108390	.	T	A	.	.	MAF_USDA=2.083
NC_035094.1	39108401	.	A	G	.	.	MAF_INRAE=10.526;MAF_USDA=6.25
NC_035094.1	39108428	.	T	C	.	.	MAF_INRAE=13.924;MAF_USDA=17.059
NC_035094.1	39108461	.	T	C	.	.	MAF_USDA=12.295
NC_035094.1	39108470	.	G	A	.	.	MAF_INRAE=7.5;MAF_USDA=8.235
NC_035094.1	39108477	.	C	T	.	.	MAF_INRAE=5.263;MAF_USDA=2.353
NC_035094.1	39108527	.	C	T	.	.	MAF_USDA=2.459
NC_035094.1	39108575	.	A	T	.	.	MAF_USDA=2.459
NC_035094.1	39108797	.	G	A	.	.	MAF_USDA=1.639
NC_035094.1	39108801	.	T	C	.	.	MAF_INRAE=41.772;MAF_USDA=30.588
NC_035094.1	39108847	.	T	A	.	.	MAF_USDA=7.5
NC_035094.1	39108877	.	G	C	.	.	MAF_INRAE=5.0;MAF_USDA=4.762
NC_035094.1	39108956	.	T	C	.	.	MAF_INRAE=13.924;MAF_USDA=13.529
NC_035094.1	39108964	.	G	T	.	.	MAF_USDA=5.738
NC_035094.1	39109006	.	C	A	.	.	MAF_USDA=2.5
NC_035094.1	39109020	.	G	T	.	.	MAF_USDA=29.167
NC_035094.1	39109021	.	G	A	.	.	MAF_USDA=29.167
NC_035094.1	39109059	.	T	G	.	.	MAF_USDA=1.667
NC_035094.1	39109067	.	T	G	.	.	MAF_INRAE=41.772;MAF_USDA=20.833
NC_035094.1	39109072	.	A	T	.	.	MAF_USDA=2.941
NC_035094.1	39109163	.	C	T	.	.	MAF_INRAE=42.105;MAF_USDA=34.118
NC_035094.1	39109258	.	C	T	.	.	MAF_USDA=2.459
NC_035094.1	39109370	.	T	C	.	.	MAF_INRAE=41.772;MAF_USDA=34.118
NC_035094.1	39109423	.	C	T	.	.	MAF_INRAE=48.734;MAF_USDA=34.118
NC_035094.1	39109440	.	A	G	.	.	MAF_USDA=24.706
NC_035094.1	39109451	.	G	A	.	.	MAF_INRAE=13.333
NC_035094.1	39109560	.	G	A	.	.	MAF_USDA=1.639
NC_035094.1	39109561	.	C	T	.	.	MAF_INRAE=41.772;MAF_USDA=34.118
NC_035094.1	39109608	.	G	A	.	.	MAF_USDA=2.459
NC_035094.1	39109617	.	C	T	.	.	MAF_INRAE=41.772;MAF_USDA=20.0
NC_035094.1	39109658	.	T	C	.	.	MAF_INRAE=5.063;MAF_USDA=2.941
NC_035094.1	39109659	.	G	T	.	.	MAF_INRAE=41.772;MAF_USDA=32.353
NC_035094.1	39109683	.	C	T	.	.	MAF_INRAE=41.772;MAF_USDA=24.118
NC_035094.1	39109719	.	A	T	.	.	MAF_USDA=1.639
NC_035094.1	39109768	.	A	G	.	.	MAF_INRAE=41.139;MAF_USDA=32.353
NC_035094.1	39109775	.	G	C	.	.	MAF_USDA=1.639
NC_035094.1	39109812	.	T	A	.	.	MAF_INRAE=46.203;MAF_USDA=38.235
NC_035094.1	39109918	.	G	A	.	.	MAF_INRAE=41.772;MAF_USDA=29.412
NC_035094.1	39109944	.	A	C	.	.	MAF_INRAE=41.772;MAF_USDA=28.824
NC_035094.1	39109945	.	C	T	.	.	MAF_INRAE=41.667;MAF_USDA=22.353
NC_035094.1	39109958	.	A	T	.	.	MAF_INRAE=10.526
NC_035094.1	39109988	.	A	G	.	.	MAF_USDA=18.75
NC_035094.1	39109997	.	C	T	.	.	MAF_INRAE=41.139;MAF_USDA=22.941
NC_035094.1	39110045	.	G	T	.	.	MAF_INRAE=10.526;MAF_USDA=4.167
NC_035094.1	39110105	.	C	T	.	.	MAF_INRAE=5.263;MAF_USDA=2.083
NC_035094.1	39110111	.	C	T	.	.	MAF_USDA=6.667
NC_035094.1	39110114	.	G	T	.	.	MAF_INRAE=13.924;MAF_USDA=17.262
NC_035094.1	39110185	.	G	A	.	.	MAF_USDA=1.639
NC_035094.1	39110199	.	A	T	.	.	MAF_USDA=2.459
NC_035094.1	39110200	.	G	T	.	.	MAF_USDA=2.459
NC_035094.1	39110201	.	C	A	.	.	MAF_USDA=2.459
NC_035094.1	39110205	.	A	T	.	.	MAF_INRAE=41.772;MAF_USDA=22.941
NC_035094.1	39110227	.	G	A	.	.	MAF_INRAE=41.772;MAF_USDA=32.353
NC_035094.1	39110378	.	T	C	.	.	MAF_USDA=3.39
NC_035094.1	39110395	.	A	C	.	.	MAF_INRAE=41.139;MAF_USDA=32.317
NC_035094.1	39110431	.	A	G	.	.	MAF_USDA=10.345
NC_035094.1	39110488	.	G	A	.	.	MAF_USDA=1.695
NC_035094.1	39110532	.	G	C	.	.	MAF_USDA=10.169
NC_035094.1	39110568	.	G	C	.	.	MAF_INRAE=42.105;MAF_USDA=29.167
NC_035094.1	39110570	.	T	A	.	.	MAF_USDA=29.167
NC_035094.1	39110674	.	C	T	.	.	MAF_INRAE=10.526;MAF_USDA=12.651
NC_035094.1	39110683	.	T	G	.	.	MAF_USDA=25.0
NC_035094.1	39110686	.	T	C	.	.	MAF_INRAE=41.667;MAF_USDA=22.917
NC_035094.1	39110688	.	C	T	.	.	MAF_USDA=22.917
NC_035094.1	39110689	.	A	C	.	.	MAF_USDA=25.0
NC_035094.1	39110690	.	C	T	.	.	MAF_USDA=25.0
NC_035094.1	39110706	.	C	T	.	.	MAF_USDA=4.237
NC_035094.1	39110763	.	T	C	.	.	MAF_INRAE=41.772;MAF_USDA=31.765
NC_035094.1	39110884	.	G	A	.	.	MAF_INRAE=41.772;MAF_USDA=20.0
NC_035094.1	39110901	.	C	T	.	.	MAF_INRAE=5.263;MAF_USDA=6.557
NC_035094.1	39111005	.	A	G	.	.	MAF_INRAE=15.19;MAF_USDA=1.639
NC_035094.1	39111018	.	A	G	.	.	MAF_INRAE=41.772;MAF_USDA=32.353
NC_035094.1	39111163	.	C	T	.	.	MAF_USDA=1.639
NC_035094.1	39111166	.	C	T	.	.	MAF_INRAE=41.139;MAF_USDA=31.176
NC_035094.1	39111191	.	A	C	.	.	MAF_INRAE=41.139;MAF_USDA=22.941
NC_035094.1	39111217	.	A	T	.	.	MAF_INRAE=41.139;MAF_USDA=31.176
NC_035094.1	39111221	.	G	A	.	.	MAF_INRAE=40.833;MAF_USDA=31.176
NC_035094.1	39111226	.	G	A	.	.	MAF_INRAE=41.139;MAF_USDA=31.765
NC_035094.1	39111239	.	T	G	.	.	MAF_INRAE=41.772;MAF_USDA=31.765
NC_035094.1	39111314	.	A	C	.	.	MAF_INRAE=41.139;MAF_USDA=27.083
NC_035094.1	39111339	.	G	A	.	.	MAF_USDA=5.738
NC_035094.1	39111340	.	T	C	.	.	MAF_INRAE=41.772;MAF_USDA=31.176
NC_035094.1	39111360	.	C	G	.	.	MAF_INRAE=41.772;MAF_USDA=35.882
NC_035094.1	39111401	.	C	A	.	.	MAF_INRAE=41.139;MAF_USDA=18.824
NC_035094.1	39111492	.	C	T	.	.	MAF_USDA=4.918
NC_035094.1	39111552	.	G	A	.	.	MAF_INRAE=41.772;MAF_USDA=31.176
NC_035094.1	39111555	.	C	A	.	.	MAF_USDA=2.459
NC_035094.1	39111592	.	C	T	.	.	MAF_INRAE=17.722;MAF_USDA=7.647
NC_035094.1	39111625	.	C	T	.	.	MAF_USDA=4.918
NC_035094.1	39111645	.	C	T	.	.	MAF_INRAE=39.241;MAF_USDA=22.917
NC_035094.1	39111682	.	C	G	.	.	MAF_USDA=18.75
NC_035094.1	39111687	.	T	C	.	.	MAF_USDA=10.417
NC_035094.1	39111758	.	A	G	.	.	MAF_INRAE=40.506;MAF_USDA=33.529
NC_035094.1	39111828	.	C	T	.	.	MAF_INRAE=41.772;MAF_USDA=30.588
NC_035094.1	39111831	.	G	A	.	.	MAF_USDA=5.738
NC_035094.1	39111850	.	T	C	.	.	MAF_USDA=7.377
NC_035094.1	39111861	.	A	G	.	.	MAF_INRAE=41.772;MAF_USDA=27.059
NC_035094.1	39111933	.	C	T	.	.	MAF_USDA=3.279
NC_035094.1	39111940	.	T	C	.	.	MAF_INRAE=41.772;MAF_USDA=30.0
NC_035094.1	39111945	.	G	T	.	.	MAF_USDA=2.459
NC_035094.1	39111966	.	C	T	.	.	MAF_INRAE=41.772;MAF_USDA=31.765
NC_035094.1	39112012	.	T	C	.	.	MAF_INRAE=41.772;MAF_USDA=32.353
NC_035094.1	39112018	.	C	A	.	.	MAF_INRAE=10.0
NC_035094.1	39112029	.	C	G	.	.	MAF_INRAE=41.772;MAF_USDA=30.588
NC_035094.1	39112041	.	C	A	.	.	MAF_USDA=1.639
NC_035094.1	39112048	.	A	G	.	.	MAF_INRAE=41.772;MAF_USDA=31.176
NC_035094.1	39112072	.	C	A	.	.	MAF_INRAE=41.139;MAF_USDA=31.765
NC_035094.1	39112202	.	T	C	.	.	MAF_USDA=1.639
NC_035094.1	39112219	.	C	T	.	.	MAF_USDA=1.639
NC_035094.1	39112234	.	T	C	.	.	MAF_INRAE=41.139;MAF_USDA=31.765
NC_035094.1	39112306	.	T	G	.	.	MAF_INRAE=41.772;MAF_USDA=32.941
NC_035094.1	39112342	.	C	T	.	.	MAF_USDA=4.098
NC_035094.1	39112343	.	C	T	.	.	MAF_INRAE=41.772;MAF_USDA=37.059
NC_035094.1	39112377	.	C	A	.	.	MAF_INRAE=7.5;MAF_USDA=9.836
NC_035094.1	39112378	.	G	A	.	.	MAF_INRAE=46.203;MAF_USDA=32.941
NC_035094.1	39112404	.	A	G	.	.	MAF_INRAE=41.772;MAF_USDA=30.357
NC_035094.1	39112413	.	C	T	.	.	MAF_USDA=1.639
NC_035094.1	39112448	.	G	A	.	.	MAF_USDA=3.279
NC_035094.1	39112452	.	A	C	.	.	MAF_USDA=2.459
NC_035094.1	39112453	.	C	A	.	.	MAF_USDA=1.639
NC_035094.1	39112455	.	G	A	.	.	MAF_USDA=1.639
NC_035094.1	39112456	.	T	C	.	.	MAF_USDA=3.279
NC_035094.1	39112487	.	A	G	.	.	MAF_USDA=2.459
NC_035094.1	39112496	.	G	A	.	.	MAF_USDA=2.941
NC_035094.1	39112499	.	T	C	.	.	MAF_USDA=2.459
NC_035094.1	39112512	.	G	A	.	.	MAF_USDA=2.353
NC_035094.1	39112547	.	G	A	.	.	MAF_INRAE=5.696;MAF_USDA=2.941
NC_035094.1	39112596	.	T	C	.	.	MAF_INRAE=41.139;MAF_USDA=32.353
NC_035094.1	39112610	.	T	C	.	.	MAF_INRAE=41.139;MAF_USDA=31.176
NC_035094.1	39112667	.	C	T	.	.	MAF_INRAE=10.0;MAF_USDA=13.115
NC_035094.1	39112694	.	C	G	.	.	MAF_INRAE=41.772;MAF_USDA=30.588
NC_035094.1	39112777	.	T	A	.	.	MAF_USDA=9.322
NC_035094.1	39112783	.	A	G	.	.	MAF_USDA=14.167
NC_035094.1	39112793	.	G	A	.	.	MAF_USDA=10.833
NC_035094.1	39112796	.	C	A	.	.	MAF_USDA=32.143
NC_035094.1	39112972	.	A	G	.	.	MAF_USDA=27.059
NC_035094.1	39113053	.	G	A	.	.	MAF_INRAE=40.506;MAF_USDA=29.412
NC_035094.1	39113070	.	T	C	.	.	MAF_USDA=5.738
NC_035094.1	39113097	.	C	T	.	.	MAF_USDA=2.353
NC_035094.1	39113117	.	A	T	.	.	MAF_USDA=12.295
NC_035094.1	39113151	.	G	T	.	.	MAF_INRAE=41.772;MAF_USDA=32.941
NC_035094.1	39113198	.	A	G	.	.	MAF_INRAE=43.038;MAF_USDA=31.765
NC_035094.1	39113204	.	T	A	.	.	MAF_INRAE=41.772;MAF_USDA=31.176
NC_035094.1	39113208	.	A	C	.	.	MAF_INRAE=3.165;MAF_USDA=3.279
NC_035094.1	39113279	.	A	T	.	.	MAF_INRAE=41.772;MAF_USDA=32.353
NC_035094.1	39113318	.	G	C	.	.	MAF_INRAE=41.772;MAF_USDA=32.353
NC_035094.1	39113339	.	C	A	.	.	MAF_USDA=3.279
NC_035094.1	39113407	.	G	T	.	.	MAF_INRAE=41.772;MAF_USDA=32.353
NC_035094.1	39113469	.	G	A	.	.	MAF_INRAE=5.0;MAF_USDA=4.098
NC_035094.1	39113478	.	A	G	.	.	MAF_USDA=11.475
NC_035094.1	39113486	.	T	G	.	.	MAF_INRAE=41.139;MAF_USDA=31.176
NC_035094.1	39113500	.	T	G	.	.	MAF_INRAE=41.139;MAF_USDA=22.941
NC_035094.1	39113506	.	T	G	.	.	MAF_INRAE=41.139;MAF_USDA=22.941
NC_035094.1	39113519	.	T	C	.	.	MAF_INRAE=41.139;MAF_USDA=31.176
NC_035094.1	39113543	.	G	A	.	.	MAF_INRAE=41.772;MAF_USDA=31.765
NC_035094.1	39113548	.	C	T	.	.	MAF_INRAE=7.5;MAF_USDA=7.059
NC_035094.1	39113549	.	G	A	.	.	MAF_INRAE=41.772;MAF_USDA=21.765
NC_035094.1	39113552	.	G	A	.	.	MAF_INRAE=41.667;MAF_USDA=22.353
NC_035094.1	39113554	.	G	T	.	.	MAF_INRAE=41.667;MAF_USDA=22.353
NC_035094.1	39113569	.	A	T	.	.	MAF_INRAE=41.772;MAF_USDA=31.176
NC_035094.1	39113627	.	C	T	.	.	MAF_INRAE=15.19;MAF_USDA=2.353
NC_035094.1	39113670	.	G	A	.	.	MAF_USDA=3.279
NC_035094.1	39113674	.	G	A	.	.	MAF_INRAE=5.0;MAF_USDA=4.098
NC_035094.1	39113676	.	C	T	.	.	MAF_INRAE=41.772;MAF_USDA=20.588
NC_035094.1	39113719	.	A	C	.	.	MAF_USDA=11.475
NC_035094.1	39113732	.	G	T	.	.	MAF_INRAE=42.405;MAF_USDA=32.941
NC_035094.1	39113785	.	A	G	.	.	MAF_USDA=1.639
NC_035094.1	39113832	.	G	T	.	.	MAF_USDA=1.639
NC_035094.1	39113858	.	G	C	.	.	MAF_INRAE=41.772;MAF_USDA=24.118
NC_035094.1	39113897	.	C	A	.	.	MAF_INRAE=41.772;MAF_USDA=22.941
NC_035094.1	39113932	.	T	C	.	.	MAF_INRAE=41.772;MAF_USDA=32.353
NC_035094.1	39113947	.	C	A	.	.	MAF_INRAE=41.772;MAF_USDA=30.0
NC_035094.1	39114007	.	A	C	.	.	MAF_INRAE=41.772;MAF_USDA=27.083
NC_035094.1	39114019	.	G	A	.	.	MAF_USDA=12.295
NC_035094.1	39114027	.	T	C	.	.	MAF_USDA=4.918
NC_035094.1	39114034	.	G	A	.	.	MAF_USDA=4.098
NC_035094.1	39114044	.	T	A	.	.	MAF_USDA=9.836
NC_035094.1	39114051	.	C	T	.	.	MAF_INRAE=41.139;MAF_USDA=22.941
NC_035094.1	39114053	.	T	C	.	.	MAF_USDA=2.459
NC_035094.1	39114073	.	A	G	.	.	MAF_USDA=5.294
NC_035094.1	39114092	.	C	A	.	.	MAF_USDA=4.918
NC_035094.1	39114102	.	C	T	.	.	MAF_INRAE=41.772;MAF_USDA=34.118
NC_035094.1	39114153	.	C	A	.	.	MAF_USDA=2.353
NC_035094.1	39114172	.	T	G	.	.	MAF_INRAE=41.772;MAF_USDA=27.083
NC_035094.1	39114279	.	G	C	.	.	MAF_USDA=1.667
NC_035094.1	39114363	.	A	C	.	.	MAF_USDA=4.237
NC_035094.1	39114364	.	T	G	.	.	MAF_USDA=3.39
NC_035094.1	39114366	.	C	T	.	.	MAF_USDA=1.695
NC_035094.1	39114371	.	T	C	.	.	MAF_INRAE=41.139;MAF_USDA=24.096
NC_035094.1	39114393	.	T	A	.	.	MAF_USDA=3.39
NC_035094.1	39114407	.	G	A	.	.	MAF_INRAE=14.557;MAF_USDA=8.333
NC_035094.1	39114411	.	T	A	.	.	MAF_INRAE=41.772;MAF_USDA=27.083
NC_035094.1	39114714	.	C	A	.	.	MAF_INRAE=41.772;MAF_USDA=22.353
NC_035094.1	39114736	.	A	C	.	.	MAF_INRAE=7.5;MAF_USDA=17.059
NC_035094.1	39114764	.	C	T	.	.	MAF_INRAE=40.506;MAF_USDA=18.824
NC_035094.1	39114791	.	C	G	.	.	MAF_USDA=10.0
NC_035094.1	39114802	.	C	G	.	.	MAF_USDA=10.0
NC_035094.1	39114822	.	G	A	.	.	MAF_USDA=9.412
NC_035094.1	39114843	.	A	C	.	.	MAF_USDA=2.459
NC_035094.1	39114854	.	G	T	.	.	MAF_USDA=5.738
NC_035094.1	39114856	.	A	T	.	.	MAF_INRAE=38.608;MAF_USDA=44.118
NC_035094.1	39114884	.	G	C	.	.	MAF_USDA=11.864
NC_035094.1	39114944	.	C	T	.	.	MAF_USDA=13.115
NC_035094.1	39114949	.	C	T	.	.	MAF_USDA=9.016
NC_035094.1	39115046	.	T	C	.	.	MAF_USDA=2.5
NC_035094.1	39115079	.	C	A	.	.	MAF_USDA=3.279
NC_035094.1	39115192	.	G	A	.	.	MAF_USDA=7.377
NC_035094.1	39115236	.	G	A	.	.	MAF_INRAE=3.333;MAF_USDA=10.417
NC_035094.1	39115290	.	A	C	.	.	MAF_INRAE=8.333;MAF_USDA=10.656
NC_035094.1	39115336	.	G	T	.	.	MAF_USDA=2.353
NC_035094.1	39115347	.	G	A	.	.	MAF_INRAE=10.526;MAF_USDA=4.167
NC_035094.1	39115367	.	G	T	.	.	MAF_INRAE=5.696;MAF_USDA=2.353
NC_035094.1	39115476	.	T	C	.	.	MAF_INRAE=8.228;MAF_USDA=20.492
NC_035094.1	39115533	.	A	G	.	.	MAF_INRAE=7.5;MAF_USDA=21.176
NC_035094.1	39115555	.	A	C	.	.	MAF_INRAE=22.152;MAF_USDA=35.294
NC_035094.1	39115559	.	T	A	.	.	MAF_USDA=2.941
NC_035094.1	39115566	.	CAAAAAAG	CAAAAAAT	.	.	MAF_USDA=35.417
NC_035094.1	39115573	.	G	T	.	.	MAF_INRAE=38.333;MAF_USDA=34.483
NC_035094.1	39115588	.	G	A	.	.	MAF_USDA=4.098
NC_035094.1	39115589	.	T	G	.	.	MAF_INRAE=9.167;MAF_USDA=13.934
NC_035094.1	39115624	.	A	G	.	.	MAF_USDA=5.738
NC_035094.1	39115668	.	A	T	.	.	MAF_USDA=1.639
NC_035094.1	39115744	.	A	G	.	.	MAF_USDA=1.639
NC_035094.1	39115860	.	C	A	.	.	MAF_USDA=3.279
NC_035094.1	39115876	.	A	T	.	.	MAF_USDA=3.279
NC_035094.1	39116001	.	C	G	.	.	MAF_INRAE=17.722;MAF_USDA=23.529
NC_035094.1	39116091	.	G	C	.	.	MAF_INRAE=34.177;MAF_USDA=15.294
NC_035094.1	39116137	.	T	C	.	.	MAF_USDA=2.459
NC_035094.1	39116188	.	C	T	.	.	MAF_USDA=2.459
NC_035094.1	39116220	.	A	C	.	.	MAF_INRAE=34.81;MAF_USDA=14.118
NC_035094.1	39116252	.	C	T	.	.	MAF_INRAE=34.81;MAF_USDA=14.118
NC_035094.1	39116318	.	C	A	.	.	MAF_USDA=2.459
NC_035094.1	39116339	.	T	C	.	.	MAF_USDA=7.377
NC_035094.1	39116382	.	C	A	.	.	MAF_INRAE=24.051;MAF_USDA=38.235
NC_035094.1	39116500	.	G	A	.	.	MAF_INRAE=7.5;MAF_USDA=11.176
NC_035094.1	39116570	.	G	T	.	.	MAF_INRAE=4.167;MAF_USDA=4.118
NC_035094.1	39116581	.	T	G	.	.	MAF_USDA=1.639
NC_035094.1	39116646	.	T	C	.	.	MAF_INRAE=17.722;MAF_USDA=10.588
NC_035094.1	39116735	.	C	G	.	.	MAF_USDA=2.459
NC_035094.1	39116742	.	C	A	.	.	MAF_USDA=1.639
NC_035094.1	39116762	.	A	G	.	.	MAF_INRAE=18.354;MAF_USDA=20.588
NC_035094.1	39116824	.	A	C	.	.	MAF_INRAE=5.696;MAF_USDA=3.529
NC_035094.1	39116847	.	A	C	.	.	MAF_USDA=5.0
NC_035094.1	39116891	.	C	A	.	.	MAF_INRAE=9.494;MAF_USDA=16.667
NC_035094.1	39116901	.	G	T	.	.	MAF_INRAE=5.0;MAF_USDA=3.333
NC_035094.1	39116987	.	C	A	.	.	MAF_USDA=2.459
NC_035094.1	39117064	.	G	A	.	.	MAF_INRAE=10.0;MAF_USDA=2.083
NC_035094.1	39117184	.	C	T	.	.	MAF_USDA=2.459
NC_035094.1	39117234	.	T	G	.	.	MAF_INRAE=5.696;MAF_USDA=2.353
NC_035094.1	39117284	.	A	C	.	.	MAF_INRAE=3.165
NC_035094.1	39117327	.	C	T	.	.	MAF_USDA=2.459
NC_035094.1	39117408	.	C	T	.	.	MAF_INRAE=6.962;MAF_USDA=14.583
NC_035094.1	39117477	.	G	A	.	.	MAF_USDA=1.639
NC_035094.1	39117620	.	C	T	.	.	MAF_USDA=2.083
NC_035094.1	39117672	.	G	A	.	.	MAF_INRAE=3.333
NC_035094.1	39117749	.	G	A	.	.	MAF_USDA=1.639
NC_035094.1	39117771	.	T	C	.	.	MAF_INRAE=17.722;MAF_USDA=8.824
NC_035094.1	39117832	.	G	C	.	.	MAF_INRAE=5.696;MAF_USDA=2.941
NC_035094.1	39117925	.	A	C	.	.	MAF_INRAE=15.19;MAF_USDA=1.639
NC_035094.1	39118043	.	C	T	.	.	MAF_INRAE=15.789
NC_035094.1	39118116	.	G	T	.	.	MAF_USDA=1.667
NC_035094.1	39118195	.	C	T	.	.	MAF_INRAE=13.291;MAF_USDA=15.882
NC_035094.1	39118203	.	A	T	.	.	MAF_INRAE=15.789;MAF_USDA=6.25
NC_035094.1	39118382	.	T	C	.	.	MAF_INRAE=40.506;MAF_USDA=45.833
NC_035094.1	39118469	.	C	T	.	.	MAF_INRAE=13.291;MAF_USDA=12.295
NC_035094.1	39118520	.	G	A	.	.	MAF_USDA=3.279
NC_035094.1	39118696	.	G	C	.	.	MAF_INRAE=10.127
NC_035094.1	39118724	.	T	C	.	.	MAF_USDA=3.279
NC_035094.1	39118892	.	G	T	.	.	MAF_USDA=1.639
NC_035094.1	39118893	.	C	A	.	.	MAF_USDA=1.639
NC_035094.1	39118917	.	A	C	.	.	MAF_USDA=2.459
NC_035094.1	39118951	.	G	T	.	.	MAF_USDA=6.557
NC_035094.1	39118966	.	A	T	.	.	MAF_INRAE=7.5;MAF_USDA=5.738
NC_035094.1	39119045	.	G	A	.	.	MAF_USDA=8.333
NC_035094.1	39119092	.	C	T	.	.	MAF_USDA=2.459
NC_035094.1	39119372	.	A	C	.	.	MAF_INRAE=40.506;MAF_USDA=29.167
NC_035094.1	39119518	.	C	G	.	.	MAF_INRAE=15.789;MAF_USDA=6.25
NC_035094.1	39119595	.	A	G	.	.	MAF_INRAE=31.013;MAF_USDA=28.235
NC_035094.1	39119651	.	G	T	.	.	MAF_INRAE=15.789;MAF_USDA=6.25
NC_035094.1	39119662	.	C	T	.	.	MAF_INRAE=10.0
NC_035094.1	39119672	.	C	T	.	.	MAF_INRAE=14.557;MAF_USDA=14.118
NC_035094.1	39119926	.	T	C	.	.	MAF_INRAE=3.165
NC_035094.1	39119964	.	T	A	.	.	MAF_USDA=1.667
NC_035094.1	39119965	.	T	A	.	.	MAF_USDA=25.0
NC_035094.1	39119978	.	A	T	.	.	MAF_INRAE=9.167;MAF_USDA=10.656
NC_035094.1	39119983	.	T	C	.	.	MAF_INRAE=9.167;MAF_USDA=10.656
NC_035094.1	39119984	.	T	G	.	.	MAF_INRAE=7.5;MAF_USDA=10.0
NC_035094.1	39119986	.	G	A	.	.	MAF_USDA=4.098
NC_035094.1	39119998	.	C	A	.	.	MAF_USDA=3.279
NC_035094.1	39120043	.	A	G	.	.	MAF_USDA=9.016
NC_035094.1	39120057	.	C	T	.	.	MAF_USDA=11.475
NC_035094.1	39120059	.	T	G	.	.	MAF_USDA=11.475
NC_035094.1	39120060	.	G	A	.	.	MAF_USDA=9.836
NC_035094.1	39120110	.	A	T	.	.	MAF_INRAE=7.5;MAF_USDA=16.667
NC_035094.1	39120185	.	G	A	.	.	MAF_USDA=8.333
NC_035094.1	39120441	.	C	T	.	.	MAF_INRAE=18.354;MAF_USDA=18.235
NC_035094.1	39120628	.	T	C	.	.	MAF_USDA=4.918
NC_035094.1	39120646	.	C	A	.	.	MAF_INRAE=7.5;MAF_USDA=10.588
NC_035094.1	39120737	.	C	A	.	.	MAF_INRAE=15.823;MAF_USDA=28.235
NC_035094.1	39120738	.	T	C	.	.	MAF_INRAE=7.5;MAF_USDA=9.016
NC_035094.1	39120838	.	A	T	.	.	MAF_INRAE=6.962;MAF_USDA=12.941
NC_035094.1	39120945	.	T	C	.	.	MAF_USDA=15.476
NC_035094.1	39120966	.	A	G	.	.	MAF_USDA=1.695
NC_035094.1	39121002	.	A	C	.	.	MAF_USDA=12.5
NC_035094.1	39122488	.	G	A	.	.	MAF_USDA=2.083
NC_035094.1	39122516	.	A	G	.	.	MAF_INRAE=10.526
NC_035094.1	39122524	.	A	T	.	.	MAF_INRAE=15.789
NC_035094.1	39122532	.	T	A	.	.	MAF_USDA=2.459
NC_035094.1	39122681	.	A	G	.	.	MAF_INRAE=7.5
NC_035094.1	39122727	.	C	T	.	.	MAF_INRAE=5.0;MAF_USDA=13.115
NC_035094.1	39122759	.	G	A	.	.	MAF_INRAE=5.0;MAF_USDA=10.0
NC_035094.1	39122872	.	G	T	.	.	MAF_USDA=2.459
NC_035094.1	39122967	.	C	A	.	.	MAF_INRAE=7.5;MAF_USDA=12.295
NC_035094.1	39123089	.	A	G	.	.	MAF_USDA=1.667
NC_035094.1	39123171	.	T	C	.	.	MAF_USDA=2.083
NC_035094.1	39123172	.	A	G	.	.	MAF_USDA=2.083
NC_035094.1	39123185	.	T	G	.	.	MAF_USDA=27.083
NC_035094.1	39123451	.	T	G	.	.	MAF_INRAE=9.494;MAF_USDA=12.5
NC_035094.1	39123694	.	G	A	.	.	MAF_USDA=1.639
NC_035094.1	39123720	.	T	C	.	.	MAF_INRAE=7.5;MAF_USDA=9.836
NC_035094.1	39123732	.	G	A	.	.	MAF_USDA=2.459
NC_035094.1	39123782	.	G	T	.	.	MAF_INRAE=47.368;MAF_USDA=17.059
NC_035094.1	39123783	.	C	T	.	.	MAF_USDA=17.262
NC_035094.1	39123879	.	T	A	.	.	MAF_USDA=4.167
NC_035094.1	39124022	.	A	G	.	.	MAF_USDA=3.279
NC_035094.1	39124154	.	T	C	.	.	MAF_INRAE=47.368;MAF_USDA=18.072
NC_035094.1	39124207	.	A	T	.	.	MAF_INRAE=21.053;MAF_USDA=19.277
NC_035094.1	39124211	.	C	A	.	.	MAF_USDA=22.289
NC_035094.1	39124297	.	G	T	.	.	MAF_USDA=10.833
NC_035094.1	39124323	.	T	A	.	.	MAF_USDA=1.667
NC_035094.1	39124336	.	G	C	.	.	MAF_USDA=4.167
NC_035094.1	39124392	.	G	A	.	.	MAF_USDA=5.833
NC_035094.1	39124395	.	T	A	.	.	MAF_USDA=5.357
NC_035094.1	39124397	.	T	C	.	.	MAF_USDA=11.905
NC_035094.1	39124398	.	G	A	.	.	MAF_USDA=4.167
NC_035094.1	39124399	.	C	T	.	.	MAF_USDA=10.0
NC_035094.1	39124402	.	C	T	.	.	MAF_USDA=5.0
NC_035094.1	39124447	.	A	G	.	.	MAF_INRAE=5.833
NC_035094.1	39124448	.	C	A	.	.	MAF_USDA=3.333
NC_035094.1	39124469	.	T	C	.	.	MAF_USDA=29.167
NC_035094.1	39124478	.	C	A,T	.	.	MAF_INRAE=5.833;MAF_USDA=12.5
NC_035094.1	39124479	.	G	A	.	.	MAF_INRAE=1.667;MAF_USDA=7.059
NC_035094.1	39124493	.	C	T	.	.	MAF_USDA=4.098
NC_035094.1	39124563	.	C	A	.	.	MAF_INRAE=7.5;MAF_USDA=3.279
NC_035094.1	39124598	.	A	T	.	.	MAF_USDA=2.459
NC_035094.1	39124633	.	G	T	.	.	MAF_USDA=4.918
NC_035094.1	39124681	.	A	T	.	.	MAF_USDA=2.083
NC_035094.1	39124721	.	A	G	.	.	MAF_USDA=9.836
NC_035094.1	39124739	.	C	A	.	.	MAF_USDA=7.377
NC_035094.1	39124770	.	C	T	.	.	MAF_INRAE=1.667;MAF_USDA=7.647
NC_035094.1	39124771	.	G	A	.	.	MAF_INRAE=1.667;MAF_USDA=10.0
NC_035094.1	39124773	.	G	A	.	.	MAF_INRAE=1.667
NC_035094.1	39124855	.	C	T	.	.	MAF_USDA=6.557
NC_035094.1	39124904	.	A	T	.	.	MAF_INRAE=5.833;MAF_USDA=10.656
NC_035094.1	39124909	.	T	C	.	.	MAF_INRAE=11.392;MAF_USDA=17.647
NC_035094.1	39124912	.	A	T	.	.	MAF_USDA=1.765
NC_035094.1	39124916	.	A	C	.	.	MAF_INRAE=19.62;MAF_USDA=32.941
NC_035094.1	39124948	.	A	G	.	.	MAF_USDA=7.377
NC_035094.1	39124964	.	G	A	.	.	MAF_USDA=17.059
NC_035094.1	39125011	.	C	A	.	.	MAF_USDA=1.639
NC_035094.1	39125067	.	G	A	.	.	MAF_INRAE=5.263;MAF_USDA=2.353
NC_035094.1	39125083	.	A	C	.	.	MAF_INRAE=15.19;MAF_USDA=19.412
NC_035094.1	39125170	.	G	A	.	.	MAF_INRAE=5.696;MAF_USDA=4.118
NC_035094.1	39125230	.	A	T	.	.	MAF_INRAE=5.263;MAF_USDA=1.765
NC_035094.1	39125273	.	T	G	.	.	MAF_USDA=2.459
NC_035094.1	39125378	.	T	C	.	.	MAF_INRAE=3.165;MAF_USDA=2.459
NC_035094.1	39125405	.	T	A	.	.	MAF_USDA=1.639
NC_035094.1	39125433	.	C	A	.	.	MAF_USDA=4.918
NC_035094.1	39125475	.	A	T	.	.	MAF_USDA=14.583
NC_035094.1	39125521	.	C	T	.	.	MAF_INRAE=7.5;MAF_USDA=10.656
NC_035094.1	39125522	.	A	G	.	.	MAF_INRAE=7.5
NC_035094.1	39125548	.	G	A	.	.	MAF_INRAE=18.354;MAF_USDA=2.941
NC_035094.1	39125553	.	T	C	.	.	MAF_INRAE=5.833;MAF_USDA=10.656
NC_035094.1	39125554	.	G	A	.	.	MAF_INRAE=5.833;MAF_USDA=9.836
NC_035094.1	39125684	.	C	A	.	.	MAF_USDA=11.176
NC_035094.1	39125728	.	G	T	.	.	MAF_INRAE=11.667;MAF_USDA=15.882
NC_035094.1	39125729	.	C	T	.	.	MAF_INRAE=5.263;MAF_USDA=1.176
NC_035094.1	39125730	.	C	A	.	.	MAF_USDA=1.176
NC_035094.1	39125793	.	C	T	.	.	MAF_INRAE=5.0;MAF_USDA=4.098
NC_035094.1	39125886	.	C	T	.	.	MAF_INRAE=9.494;MAF_USDA=17.647
NC_035094.1	39125913	.	G	A	.	.	MAF_INRAE=7.5;MAF_USDA=10.656
NC_035094.1	39126005	.	C	T	.	.	MAF_USDA=10.656
NC_035094.1	39126090	.	A	C	.	.	MAF_USDA=1.639
NC_035094.1	39126120	.	C	G	.	.	MAF_INRAE=3.333
NC_035094.1	39126171	.	A	G	.	.	MAF_USDA=11.017
NC_035094.1	39126186	.	G	C	.	.	MAF_USDA=4.237
NC_035094.1	39126196	.	G	A	.	.	MAF_USDA=8.475
NC_035094.1	39126231	.	C	T	.	.	MAF_USDA=1.695
NC_035094.1	39126338	.	C	T	.	.	MAF_USDA=1.639
NC_035094.1	39126415	.	T	A	.	.	MAF_INRAE=10.127;MAF_USDA=17.059
NC_035094.1	39126416	.	T	A	.	.	MAF_INRAE=11.667;MAF_USDA=17.059
NC_035094.1	39126417	.	T	A	.	.	MAF_INRAE=11.667;MAF_USDA=17.059
NC_035094.1	39126468	.	A	G	.	.	MAF_INRAE=10.127;MAF_USDA=7.647
NC_035094.1	39126505	.	A	T	.	.	MAF_USDA=1.639
NC_035094.1	39126539	.	A	C	.	.	MAF_INRAE=12.5;MAF_USDA=20.588
NC_035094.1	39126615	.	T	A	.	.	MAF_INRAE=19.62;MAF_USDA=42.353
NC_035094.1	39126625	.	G	A	.	.	MAF_INRAE=7.5;MAF_USDA=11.475
NC_035094.1	39126632	.	C	T	.	.	MAF_INRAE=15.823;MAF_USDA=1.765
NC_035094.1	39126710	.	C	A	.	.	MAF_INRAE=12.5;MAF_USDA=28.824
NC_035094.1	39126761	.	A	T	.	.	MAF_INRAE=7.5
NC_035094.1	39126808	.	C	A	.	.	MAF_INRAE=5.263;MAF_USDA=2.083
NC_035094.1	39126814	.	T	A	.	.	MAF_INRAE=5.0;MAF_USDA=14.583
NC_035094.1	39126817	.	G	A	.	.	MAF_USDA=4.098
NC_035094.1	39126902	.	G	A	.	.	MAF_INRAE=3.165
NC_035094.1	39127148	.	T	A	.	.	MAF_USDA=2.459
NC_035094.1	39127202	.	G	C	.	.	MAF_INRAE=7.5;MAF_USDA=10.656
NC_035094.1	39127207	.	C	T	.	.	MAF_INRAE=20.886;MAF_USDA=42.353
NC_035094.1	39127245	.	G	A	.	.	MAF_INRAE=8.861;MAF_USDA=11.765
NC_035094.1	39127254	.	T	A	.	.	MAF_INRAE=7.5;MAF_USDA=11.475
NC_035094.1	39127313	.	A	G	.	.	MAF_USDA=10.656
NC_035094.1	39127366	.	A	C	.	.	MAF_INRAE=20.253;MAF_USDA=32.353
NC_035094.1	39127397	.	G	A	.	.	MAF_INRAE=5.263;MAF_USDA=1.765
NC_035094.1	39127472	.	T	G	.	.	MAF_USDA=1.639
NC_035094.1	39127498	.	A	C	.	.	MAF_INRAE=7.5;MAF_USDA=10.656
NC_035094.1	39127505	.	G	A,T	.	.	MAF_INRAE=3.165;MAF_USDA=3.279
NC_035094.1	39127580	.	C	T	.	.	MAF_INRAE=8.228;MAF_USDA=22.917
NC_035094.1	39127581	.	G	A	.	.	MAF_INRAE=33.544;MAF_USDA=7.647
NC_035094.1	39127595	.	C	T	.	.	MAF_INRAE=7.5;MAF_USDA=10.656
NC_035094.1	39127597	.	G	A	.	.	MAF_INRAE=9.494;MAF_USDA=17.647
NC_035094.1	39127632	.	A	T	.	.	MAF_INRAE=6.667;MAF_USDA=10.656
NC_035094.1	39127640	.	C	A	.	.	MAF_INRAE=5.263;MAF_USDA=1.765
NC_035094.1	39127684	.	A	G	.	.	MAF_INRAE=7.5
NC_035094.1	39127686	.	T	C	.	.	MAF_INRAE=7.5
NC_035094.1	39127690	.	A	C	.	.	MAF_INRAE=7.5
NC_035094.1	39127734	.	G	A	.	.	MAF_INRAE=7.5;MAF_USDA=10.656
NC_035094.1	39127786	.	G	T	.	.	MAF_INRAE=7.5;MAF_USDA=9.836
NC_035094.1	39127846	.	G	C	.	.	MAF_INRAE=7.5
NC_035094.1	39127857	.	G	T	.	.	MAF_INRAE=20.0
NC_035094.1	39127859	.	G	A	.	.	MAF_INRAE=12.5;MAF_USDA=15.882
NC_035094.1	39127901	.	A	C	.	.	MAF_INRAE=5.263;MAF_USDA=5.738
NC_035094.1	39127948	.	C	A	.	.	MAF_INRAE=7.5;MAF_USDA=10.656
NC_035094.1	39127955	.	T	G	.	.	MAF_INRAE=18.987;MAF_USDA=43.529
NC_035094.1	39128011	.	T	A	.	.	MAF_INRAE=7.5;MAF_USDA=12.295
NC_035094.1	39128022	.	C	A	.	.	MAF_USDA=2.459
NC_035094.1	39128046	.	C	A	.	.	MAF_INRAE=7.5;MAF_USDA=10.656
NC_035094.1	39128065	.	C	T	.	.	MAF_INRAE=14.557;MAF_USDA=23.529
NC_035094.1	39128078	.	A	G	.	.	MAF_INRAE=7.5;MAF_USDA=10.656
NC_035094.1	39128107	.	T	C	.	.	MAF_INRAE=6.667;MAF_USDA=10.656
NC_035094.1	39128116	.	A	C	.	.	MAF_INRAE=6.667;MAF_USDA=10.656
NC_035094.1	39128158	.	C	T	.	.	MAF_INRAE=5.263;MAF_USDA=1.765
NC_035094.1	39128265	.	A	G	.	.	MAF_INRAE=7.5;MAF_USDA=11.475
NC_035094.1	39128346	.	G	A	.	.	MAF_USDA=3.279
NC_035094.1	39128382	.	G	A	.	.	MAF_INRAE=5.263;MAF_USDA=2.353
NC_035094.1	39128392	.	T	A	.	.	MAF_INRAE=6.667;MAF_USDA=9.836
NC_035094.1	39128465	.	C	T	.	.	MAF_INRAE=18.354;MAF_USDA=11.765
NC_035094.1	39128466	.	A	T	.	.	MAF_INRAE=14.167;MAF_USDA=11.765
NC_035094.1	39128502	.	T	C	.	.	MAF_INRAE=5.263;MAF_USDA=2.353
NC_035094.1	39128647	.	C	T	.	.	MAF_INRAE=4.167;MAF_USDA=4.918
NC_035094.1	39128677	.	C	T	.	.	MAF_INRAE=11.667;MAF_USDA=15.294
NC_035094.1	39128687	.	G	A	.	.	MAF_INRAE=7.5;MAF_USDA=10.656
NC_035094.1	39128761	.	T	C	.	.	MAF_INRAE=7.5
NC_035094.1	39128769	.	T	G	.	.	MAF_INRAE=5.696;MAF_USDA=2.941
NC_035094.1	39128775	.	G	A	.	.	MAF_INRAE=7.5;MAF_USDA=10.656
NC_035094.1	39128779	.	C	A	.	.	MAF_INRAE=14.557;MAF_USDA=20.0
NC_035094.1	39128784	.	C	T	.	.	MAF_INRAE=18.354;MAF_USDA=2.941
NC_035094.1	39128830	.	C	T	.	.	MAF_USDA=1.639
NC_035094.1	39128841	.	C	T	.	.	MAF_INRAE=6.667;MAF_USDA=11.475
NC_035094.1	39128848	.	C	T	.	.	MAF_USDA=2.083
NC_035094.1	39128878	.	C	A	.	.	MAF_USDA=12.5
NC_035094.1	39128882	.	C	T,A	.	.	MAF_INRAE=5.263;MAF_USDA=12.5
NC_035094.1	39128901	.	T	C	.	.	MAF_INRAE=7.5;MAF_USDA=10.656
NC_035094.1	39128974	.	G	A	.	.	MAF_USDA=7.377
NC_035094.1	39128980	.	C	T	.	.	MAF_INRAE=7.5;MAF_USDA=9.016
NC_035094.1	39128984	.	C	T	.	.	MAF_INRAE=7.5
NC_035094.1	39128997	.	C	A	.	.	MAF_INRAE=20.253;MAF_USDA=31.176
NC_035094.1	39129039	.	C	T	.	.	MAF_USDA=7.377
NC_035094.1	39129067	.	T	A	.	.	MAF_USDA=4.918
NC_035094.1	39129087	.	C	A	.	.	MAF_USDA=3.279
NC_035094.1	39129157	.	C	G	.	.	MAF_INRAE=7.5;MAF_USDA=10.656
NC_035094.1	39129218	.	T	G	.	.	MAF_USDA=1.176
NC_035094.1	39129279	.	A	T	.	.	MAF_INRAE=14.557
NC_035094.1	39129444	.	G	C	.	.	MAF_USDA=2.459
NC_035094.1	39129540	.	C	A	.	.	MAF_USDA=9.016
NC_035094.1	39129557	.	G	A	.	.	MAF_INRAE=3.333
NC_035094.1	39129572	.	C	A	.	.	MAF_USDA=9.836
NC_035094.1	39129653	.	C	T	.	.	MAF_USDA=1.639
NC_035094.1	39129717	.	A	G	.	.	MAF_INRAE=40.506;MAF_USDA=24.706
NC_035094.1	39129785	.	G	A	.	.	MAF_INRAE=9.494;MAF_USDA=11.765
NC_035094.1	39129827	.	A	T	.	.	MAF_INRAE=8.333;MAF_USDA=9.836
NC_035094.1	39129899	.	G	A	.	.	MAF_INRAE=5.263;MAF_USDA=1.765
NC_035094.1	39129912	.	G	A	.	.	MAF_INRAE=5.263;MAF_USDA=1.765
NC_035094.1	39129979	.	C	A	.	.	MAF_USDA=11.765
NC_035094.1	39129981	.	T	C	.	.	MAF_USDA=11.765
NC_035094.1	39129989	.	G	T	.	.	MAF_USDA=38.824
NC_035094.1	39130021	.	G	A	.	.	MAF_USDA=16.667
NC_035094.1	39130367	.	T	C	.	.	MAF_USDA=2.083
NC_035094.1	39130368	.	A	C	.	.	MAF_USDA=37.5
NC_035094.1	39130383	.	T	A	.	.	MAF_USDA=14.583
NC_035094.1	39130645	.	T	A	.	.	MAF_INRAE=9.167;MAF_USDA=21.429
NC_035094.1	39130653	.	G	C	.	.	MAF_USDA=6.557
NC_035094.1	39130659	.	C	A	.	.	MAF_INRAE=1.667
NC_035094.1	39130704	.	G	A	.	.	MAF_USDA=1.639
NC_035094.1	39130716	.	C	A	.	.	MAF_INRAE=5.0;MAF_USDA=7.647
NC_035094.1	39130728	.	T	A	.	.	MAF_INRAE=5.0
NC_035094.1	39130738	.	A	C	.	.	MAF_INRAE=21.667;MAF_USDA=38.554
NC_035094.1	39130740	.	A	T	.	.	MAF_INRAE=21.667;MAF_USDA=38.554
NC_035094.1	39130822	.	T	A	.	.	MAF_INRAE=12.5;MAF_USDA=27.647
NC_035094.1	39130835	.	T	C	.	.	MAF_INRAE=12.5;MAF_USDA=27.647
NC_035094.1	39130896	.	G	A	.	.	MAF_USDA=1.176
NC_035094.1	39130899	.	A	T	.	.	MAF_INRAE=3.333
NC_035094.1	39130944	.	A	T	.	.	MAF_USDA=1.639
NC_035094.1	39130958	.	A	G	.	.	MAF_INRAE=12.5;MAF_USDA=30.0
NC_035094.1	39131014	.	A	G	.	.	MAF_USDA=13.934
NC_035094.1	39131034	.	G	T	.	.	MAF_USDA=9.836
NC_035094.1	39131047	.	A	G	.	.	MAF_USDA=12.295
NC_035094.1	39131048	.	T	C	.	.	MAF_INRAE=9.167;MAF_USDA=7.377
NC_035094.1	39131070	.	T	C	.	.	MAF_USDA=6.557
NC_035094.1	39131090	.	A	G	.	.	MAF_USDA=14.118
NC_035094.1	39131115	.	T	C	.	.	MAF_USDA=9.836
NC_035094.1	39131160	.	G	A	.	.	MAF_INRAE=4.167;MAF_USDA=7.059
NC_035094.1	39131166	.	C	T	.	.	MAF_USDA=22.131
NC_035094.1	39131175	.	C	A	.	.	MAF_INRAE=2.5;MAF_USDA=24.118
NC_035094.1	39131202	.	A	C	.	.	MAF_USDA=9.836
NC_035094.1	39131224	.	T	C	.	.	MAF_USDA=9.836
NC_035094.1	39131255	.	G	A	.	.	MAF_INRAE=17.5;MAF_USDA=35.417
NC_035094.1	39131391	.	C	A	.	.	MAF_INRAE=17.5;MAF_USDA=17.647
NC_035094.1	39131420	.	T	C	.	.	MAF_INRAE=5.833;MAF_USDA=20.0
NC_035094.1	39131448	.	A	T	.	.	MAF_USDA=2.459
NC_035094.1	39131452	.	G	T	.	.	MAF_USDA=3.279
NC_035094.1	39131502	.	C	T	.	.	MAF_USDA=1.639
NC_035094.1	39131541	.	T	A	.	.	MAF_USDA=12.5
NC_035094.1	39131583	.	G	T	.	.	MAF_INRAE=9.494;MAF_USDA=12.941
NC_035094.1	39131657	.	T	C	.	.	MAF_USDA=5.294
NC_035094.1	39131718	.	T	C	.	.	MAF_INRAE=5.0
NC_035094.1	39131808	.	A	C	.	.	MAF_INRAE=35.443;MAF_USDA=45.238
NC_035094.1	39131868	.	C	T	.	.	MAF_USDA=3.279
NC_035094.1	39131889	.	A	C	.	.	MAF_INRAE=18.354;MAF_USDA=28.824
NC_035094.1	39131892	.	C	G	.	.	MAF_INRAE=19.167;MAF_USDA=29.412
NC_035094.1	39131918	.	T	A	.	.	MAF_INRAE=18.354;MAF_USDA=28.824
NC_035094.1	39131926	.	C	A	.	.	MAF_INRAE=18.354;MAF_USDA=28.824
NC_035094.1	39131935	.	G	T	.	.	MAF_INRAE=18.354;MAF_USDA=2.941
NC_035094.1	39131979	.	G	A	.	.	MAF_INRAE=5.263;MAF_USDA=1.765
NC_035094.1	39132014	.	C	T	.	.	MAF_USDA=8.333
NC_035094.1	39132055	.	C	G	.	.	MAF_INRAE=5.263;MAF_USDA=1.765
NC_035094.1	39132266	.	G	A	.	.	MAF_INRAE=17.089;MAF_USDA=26.471
NC_035094.1	39132292	.	G	T	.	.	MAF_USDA=3.279
NC_035094.1	39132341	.	G	A	.	.	MAF_INRAE=15.823;MAF_USDA=4.706
NC_035094.1	39132353	.	G	C	.	.	MAF_INRAE=36.076;MAF_USDA=46.471
NC_035094.1	39132394	.	C	T	.	.	MAF_INRAE=39.873;MAF_USDA=27.647
NC_035094.1	39132424	.	A	G	.	.	MAF_INRAE=18.987;MAF_USDA=28.235
NC_035094.1	39132487	.	G	A	.	.	MAF_INRAE=9.167;MAF_USDA=11.475
NC_035094.1	39132604	.	C	T	.	.	MAF_USDA=4.098
NC_035094.1	39132698	.	G	A	.	.	MAF_USDA=4.167
NC_035094.1	39132704	.	T	G	.	.	MAF_INRAE=18.987;MAF_USDA=28.235
NC_035094.1	39132747	.	G	A	.	.	MAF_INRAE=10.526;MAF_USDA=4.167
NC_035094.1	39132756	.	G	A	.	.	MAF_INRAE=5.833;MAF_USDA=9.836
NC_035094.1	39132773	.	C	T	.	.	MAF_USDA=11.176
NC_035094.1	39132785	.	C	T	.	.	MAF_USDA=2.459
NC_035094.1	39132842	.	T	C	.	.	MAF_INRAE=7.5;MAF_USDA=4.098
NC_035094.1	39133016	.	C	A	.	.	MAF_INRAE=15.19;MAF_USDA=1.639
NC_035094.1	39133078	.	A	G	.	.	MAF_USDA=3.279
NC_035094.1	39133149	.	C	T	.	.	MAF_INRAE=6.962;MAF_USDA=8.824
NC_035094.1	39133218	.	C	T	.	.	MAF_USDA=4.918
NC_035094.1	39133341	.	A	T	.	.	MAF_USDA=2.459
NC_035094.1	39133435	.	T	C	.	.	MAF_INRAE=3.165
NC_035094.1	39133706	.	G	C	.	.	MAF_INRAE=17.089;MAF_USDA=25.882
NC_035094.1	39133769	.	T	A	.	.	MAF_USDA=2.459
NC_035094.1	39133855	.	G	A	.	.	MAF_USDA=1.639
NC_035094.1	39134213	.	C	T	.	.	MAF_USDA=2.459
NC_035094.1	39134432	.	C	T	.	.	MAF_USDA=1.639
NC_035094.1	39134505	.	G	A	.	.	MAF_INRAE=5.696;MAF_USDA=2.941
NC_035094.1	39134613	.	A	C	.	.	MAF_INRAE=13.291;MAF_USDA=28.235
NC_035094.1	39134646	.	T	G	.	.	MAF_USDA=1.639
NC_035094.1	39134721	.	C	A	.	.	MAF_INRAE=25.949;MAF_USDA=16.471
NC_035094.1	39134776	.	T	A	.	.	MAF_INRAE=5.0
NC_035094.1	39134826	.	A	G	.	.	MAF_INRAE=13.291;MAF_USDA=28.824
NC_035094.1	39135029	.	C	A	.	.	MAF_USDA=4.167
NC_035094.1	39135112	.	C	A	.	.	MAF_USDA=9.836
NC_035094.1	39135115	.	G	A	.	.	MAF_USDA=6.557
NC_035094.1	39135142	.	T	A	.	.	MAF_USDA=4.918
NC_035094.1	39135144	.	A	C	.	.	MAF_USDA=12.5
NC_035094.1	39135149	.	G	A	.	.	MAF_USDA=14.583
NC_035094.1	39135171	.	A	T	.	.	MAF_USDA=14.583
NC_035094.1	39135212	.	C	T	.	.	MAF_INRAE=5.0
NC_035094.1	39135310	.	C	T	.	.	MAF_INRAE=1.667
NC_035094.1	39135334	.	A	G	.	.	MAF_INRAE=1.667
NC_035094.1	39135343	.	C	T	.	.	MAF_USDA=2.459
NC_035094.1	39135383	.	CAATCAAATAAAATC	CAATCAAATAAAATA	.	.	MAF_USDA=2.083
NC_035094.1	39135397	.	C	A	.	.	MAF_INRAE=7.5
NC_035094.1	39135420	.	G	C	.	.	MAF_USDA=3.614
NC_035094.1	39135491	.	T	C	.	.	MAF_USDA=4.706
NC_035094.1	39135522	.	T	C	.	.	MAF_USDA=5.833
NC_035094.1	39135540	.	G	A	.	.	MAF_USDA=2.5
NC_035094.1	39135543	.	G	A	.	.	MAF_INRAE=10.0;MAF_USDA=8.824
NC_035094.1	39135559	.	G	A	.	.	MAF_USDA=28.824
NC_035094.1	39135563	.	T	C	.	.	MAF_USDA=1.765
NC_035094.1	39135569	.	G	T	.	.	MAF_INRAE=15.0;MAF_USDA=17.059
NC_035094.1	39135619	.	C	A	.	.	MAF_INRAE=19.167;MAF_USDA=2.083
NC_035094.1	39135679	.	G	A	.	.	MAF_INRAE=13.924;MAF_USDA=18.235
NC_035094.1	39135762	.	A	T	.	.	MAF_USDA=1.639
NC_035094.1	39135849	.	A	G	.	.	MAF_INRAE=12.658;MAF_USDA=28.824
NC_035094.1	39135871	.	C	T	.	.	MAF_INRAE=3.165
NC_035094.1	39135977	.	T	C	.	.	MAF_INRAE=31.013;MAF_USDA=42.941
NC_035094.1	39136112	.	T	G	.	.	MAF_INRAE=5.263;MAF_USDA=2.083
NC_035094.1	39136221	.	G	T	.	.	MAF_USDA=6.667
NC_035094.1	39136300	.	G	T	.	.	MAF_USDA=35.417
NC_035094.1	39136408	.	T	C	.	.	MAF_USDA=17.262
NC_035094.1	39136419	.	G	C	.	.	MAF_USDA=2.5
NC_035094.1	39136439	.	G	A	.	.	MAF_USDA=5.0
NC_035094.1	39136473	.	T	A	.	.	MAF_INRAE=13.291;MAF_USDA=26.471
NC_035094.1	39136615	.	A	G	.	.	MAF_INRAE=33.544;MAF_USDA=14.583
NC_035094.1	39136663	.	C	A	.	.	MAF_INRAE=29.114;MAF_USDA=17.059
NC_035094.1	39136673	.	C	T	.	.	MAF_INRAE=10.526;MAF_USDA=4.167
NC_035094.1	39136689	.	G	A	.	.	MAF_INRAE=5.263;MAF_USDA=25.882
NC_035094.1	39136770	.	C	T	.	.	MAF_INRAE=8.333;MAF_USDA=17.213
NC_035094.1	39136826	.	C	T	.	.	MAF_INRAE=5.263;MAF_USDA=1.765
NC_035094.1	39137557	.	G	T	.	.	MAF_INRAE=8.333;MAF_USDA=27.059
NC_035094.1	39137558	.	T	A	.	.	MAF_INRAE=5.833;MAF_USDA=9.836
NC_035094.1	39137741	.	T	G	.	.	MAF_INRAE=5.0;MAF_USDA=7.647
NC_035094.1	39137746	.	T	A	.	.	MAF_USDA=5.738
NC_035094.1	39137886	.	A	C	.	.	MAF_USDA=14.583
NC_035094.1	39137890	.	A	C	.	.	MAF_USDA=4.098
NC_035094.1	39137905	.	G	A	.	.	MAF_INRAE=7.5;MAF_USDA=4.098
NC_035094.1	39138122	.	C	T	.	.	MAF_INRAE=5.0;MAF_USDA=1.639
NC_035094.1	39138179	.	A	G	.	.	MAF_INRAE=5.696;MAF_USDA=2.941
NC_035094.1	39138207	.	T	G	.	.	MAF_INRAE=6.962;MAF_USDA=5.882
NC_035094.1	39138347	.	C	A	.	.	MAF_INRAE=5.0
NC_035094.1	39138461	.	A	G	.	.	MAF_INRAE=5.263;MAF_USDA=2.083
NC_035094.1	39138516	.	C	A	.	.	MAF_INRAE=5.263;MAF_USDA=2.083
NC_035094.1	39138682	.	C	A	.	.	MAF_INRAE=15.19;MAF_USDA=18.824
NC_035094.1	39138707	.	G	A	.	.	MAF_USDA=1.639
NC_035094.1	39138868	.	C	T	.	.	MAF_INRAE=5.263;MAF_USDA=18.824
NC_035094.1	39138872	.	T	A	.	.	MAF_INRAE=9.167;MAF_USDA=6.557
NC_035094.1	39138905	.	G	A	.	.	MAF_USDA=2.459
NC_035094.1	39138909	.	G	A	.	.	MAF_INRAE=8.228;MAF_USDA=15.294
NC_035094.1	39138919	.	G	A	.	.	MAF_INRAE=22.785;MAF_USDA=14.118
NC_035094.1	39138945	.	T	C	.	.	MAF_INRAE=5.696;MAF_USDA=2.941
NC_035094.1	39138960	.	T	C	.	.	MAF_INRAE=15.0;MAF_USDA=29.167
NC_035094.1	39138971	.	C	T	.	.	MAF_USDA=3.279
NC_035094.1	39139005	.	T	C	.	.	MAF_INRAE=13.291;MAF_USDA=26.471
NC_035094.1	39139040	.	G	T	.	.	MAF_INRAE=5.0;MAF_USDA=7.647
NC_035094.1	39139050	.	C	A	.	.	MAF_INRAE=3.165
NC_035094.1	39139094	.	T	C	.	.	MAF_INRAE=13.291;MAF_USDA=25.294
NC_035094.1	39139095	.	G	T	.	.	MAF_INRAE=9.167;MAF_USDA=14.583
NC_035094.1	39139112	.	G	A	.	.	MAF_INRAE=35.443;MAF_USDA=7.647
NC_035094.1	39139177	.	C	T	.	.	MAF_INRAE=13.924;MAF_USDA=27.059
NC_035094.1	39139196	.	G	A	.	.	MAF_INRAE=13.924;MAF_USDA=27.059
NC_035094.1	39139200	.	G	T	.	.	MAF_USDA=4.118
NC_035094.1	39139258	.	A	G	.	.	MAF_INRAE=13.924;MAF_USDA=30.0
NC_035094.1	39139265	.	A	G	.	.	MAF_INRAE=13.291;MAF_USDA=26.471
NC_035094.1	39139296	.	T	C	.	.	MAF_USDA=3.333
NC_035094.1	39139305	.	G	A	.	.	MAF_USDA=3.279
NC_035094.1	39139377	.	G	A	.	.	MAF_USDA=3.279
NC_035094.1	39139412	.	A	G	.	.	MAF_INRAE=5.263;MAF_USDA=2.083
NC_035094.1	39139534	.	C	A	.	.	MAF_INRAE=13.291;MAF_USDA=27.059
NC_035094.1	39139577	.	G	A	.	.	MAF_USDA=2.459
NC_035094.1	39139614	.	T	G	.	.	MAF_INRAE=3.333
NC_035094.1	39139672	.	A	G	.	.	MAF_INRAE=6.667;MAF_USDA=15.574
NC_035094.1	39139724	.	G	A	.	.	MAF_USDA=2.5
NC_035094.1	39139740	.	A	G	.	.	MAF_INRAE=5.696;MAF_USDA=2.976
NC_035094.1	39139791	.	T	G	.	.	MAF_INRAE=25.0;MAF_USDA=2.083
NC_035094.1	39139878	.	C	A	.	.	MAF_INRAE=23.418;MAF_USDA=14.706
NC_035094.1	39139916	.	A	G	.	.	MAF_USDA=2.5
NC_035094.1	39139943	.	T	G	.	.	MAF_INRAE=6.667;MAF_USDA=3.279
NC_035094.1	39139946	.	C	A	.	.	MAF_INRAE=13.924;MAF_USDA=25.882
NC_035094.1	39139949	.	T	G	.	.	MAF_INRAE=10.0;MAF_USDA=21.176
NC_035094.1	39140142	.	C	A	.	.	MAF_USDA=1.667
NC_035094.1	39140184	.	T	G	.	.	MAF_USDA=2.459
NC_035094.1	39140302	.	T	C	.	.	MAF_INRAE=5.263;MAF_USDA=2.083
NC_035094.1	39140365	.	A	G	.	.	MAF_USDA=2.083
NC_035094.1	39140366	.	T	A	.	.	MAF_USDA=4.098
NC_035094.1	39140383	.	T	A	.	.	MAF_INRAE=8.333;MAF_USDA=7.377
NC_035094.1	39140384	.	T	A	.	.	MAF_INRAE=8.333;MAF_USDA=7.377
NC_035094.1	39140478	.	C	T	.	.	MAF_INRAE=13.924;MAF_USDA=25.882
NC_035094.1	39140484	.	A	G	.	.	MAF_INRAE=13.924;MAF_USDA=27.647
NC_035094.1	39140541	.	C	T	.	.	MAF_INRAE=5.263;MAF_USDA=2.083
NC_035094.1	39140573	.	C	A	.	.	MAF_USDA=3.279
NC_035094.1	39140604	.	A	G	.	.	MAF_USDA=3.279
NC_035094.1	39140685	.	G	T	.	.	MAF_USDA=3.529
NC_035094.1	39140689	.	C	T	.	.	MAF_USDA=2.459
NC_035094.1	39140700	.	G	A	.	.	MAF_INRAE=23.418;MAF_USDA=14.118
NC_035094.1	39140744	.	G	A	.	.	MAF_INRAE=5.263;MAF_USDA=2.083
NC_035094.1	39140793	.	G	A	.	.	MAF_USDA=1.639
NC_035094.1	39140881	.	C	A	.	.	MAF_INRAE=3.165
NC_035094.1	39140895	.	C	T	.	.	MAF_INRAE=5.0
NC_035094.1	39140964	.	C	A	.	.	MAF_INRAE=13.924;MAF_USDA=27.059
NC_035094.1	39140966	.	G	A	.	.	MAF_INRAE=9.167;MAF_USDA=12.295
NC_035094.1	39141008	.	C	T	.	.	MAF_INRAE=12.658;MAF_USDA=21.765
NC_035094.1	39141022	.	A	C	.	.	MAF_INRAE=11.392;MAF_USDA=24.118
NC_035094.1	39141068	.	A	G	.	.	MAF_USDA=5.833
NC_035094.1	39141108	.	C	A	.	.	MAF_USDA=1.695
NC_035094.1	39141122	.	G	A	.	.	MAF_USDA=6.627
NC_035094.1	39141237	.	T	A	.	.	MAF_INRAE=5.263
NC_035094.1	39141240	.	C	A	.	.	MAF_USDA=2.083
NC_035094.1	39142483	.	C	T	.	.	MAF_USDA=20.833
NC_035094.1	39142581	.	T	C	.	.	MAF_INRAE=4.167
NC_035094.1	39142836	.	T	C	.	.	MAF_USDA=4.918
NC_035094.1	39142872	.	T	A	.	.	MAF_USDA=1.667
NC_035094.1	39142874	.	A	C	.	.	MAF_INRAE=5.0;MAF_USDA=2.5
NC_035094.1	39142876	.	G	A	.	.	MAF_INRAE=13.291;MAF_USDA=31.667
NC_035094.1	39142877	.	A	C	.	.	MAF_INRAE=15.833;MAF_USDA=8.333
NC_035094.1	39142879	.	T	A	.	.	MAF_USDA=1.639
NC_035094.1	39142894	.	A	C	.	.	MAF_INRAE=13.291;MAF_USDA=22.941
NC_035094.1	39143057	.	A	G	.	.	MAF_INRAE=8.333;MAF_USDA=7.377
NC_035094.1	39143064	.	T	A	.	.	MAF_USDA=2.459
NC_035094.1	39143065	.	A	C	.	.	MAF_USDA=2.459
NC_035094.1	39143167	.	C	A	.	.	MAF_INRAE=5.263;MAF_USDA=2.941
NC_035094.1	39143196	.	C	A	.	.	MAF_USDA=3.279
NC_035094.1	39143220	.	G	A	.	.	MAF_INRAE=5.0;MAF_USDA=8.824
NC_035094.1	39143237	.	T	A	.	.	MAF_INRAE=12.658;MAF_USDA=1.765
NC_035094.1	39143277	.	T	A	.	.	MAF_USDA=2.083
NC_035094.1	39143374	.	C	T	.	.	MAF_INRAE=3.165
NC_035094.1	39143467	.	C	G	.	.	MAF_INRAE=5.263;MAF_USDA=2.083
NC_035094.1	39143538	.	G	A	.	.	MAF_USDA=2.083
NC_035094.1	39143566	.	A	G	.	.	MAF_USDA=1.639
NC_035094.1	39143640	.	T	A	.	.	MAF_INRAE=23.418;MAF_USDA=20.0
NC_035094.1	39143649	.	T	A	.	.	MAF_INRAE=6.962;MAF_USDA=12.5
NC_035094.1	39143684	.	C	A	.	.	MAF_INRAE=6.962;MAF_USDA=12.5
NC_035094.1	39143687	.	G	T	.	.	MAF_INRAE=5.696;MAF_USDA=2.941
NC_035094.1	39143688	.	T	C	.	.	MAF_INRAE=5.263;MAF_USDA=4.706
NC_035094.1	39144018	.	T	C	.	.	MAF_INRAE=5.263;MAF_USDA=3.529
NC_035094.1	39144063	.	T	G	.	.	MAF_INRAE=8.333;MAF_USDA=7.377
NC_035094.1	39144064	.	C	T	.	.	MAF_INRAE=8.333;MAF_USDA=6.557
NC_035094.1	39144096	.	A	T	.	.	MAF_USDA=9.836
NC_035094.1	39144298	.	C	T	.	.	MAF_INRAE=5.0
NC_035094.1	39144310	.	T	C	.	.	MAF_INRAE=5.263;MAF_USDA=4.118
NC_035094.1	39144312	.	C	T	.	.	MAF_USDA=1.639
NC_035094.1	39144317	.	G	A	.	.	MAF_INRAE=39.873;MAF_USDA=15.882
NC_035094.1	39144393	.	T	C	.	.	MAF_INRAE=10.526;MAF_USDA=4.167
NC_035094.1	39144407	.	C	T	.	.	MAF_INRAE=5.263
NC_035094.1	39144519	.	T	C	.	.	MAF_INRAE=5.263;MAF_USDA=3.529
NC_035094.1	39144522	.	T	C	.	.	MAF_USDA=4.118
NC_035094.1	39144530	.	C	T	.	.	MAF_INRAE=5.263;MAF_USDA=3.529
NC_035094.1	39144552	.	C	T	.	.	MAF_INRAE=4.43;MAF_USDA=2.976
NC_035094.1	39144575	.	T	C	.	.	MAF_INRAE=13.924;MAF_USDA=20.0
NC_035094.1	39144590	.	C	T	.	.	MAF_USDA=4.098
NC_035094.1	39144624	.	C	T	.	.	MAF_INRAE=7.5;MAF_USDA=7.377
NC_035094.1	39144639	.	C	T	.	.	MAF_INRAE=5.0;MAF_USDA=10.0
NC_035094.1	39144666	.	G	T	.	.	MAF_INRAE=5.263;MAF_USDA=10.588
NC_035094.1	39144675	.	C	T	.	.	MAF_INRAE=10.526;MAF_USDA=4.167
NC_035094.1	39144737	.	G	A	.	.	MAF_INRAE=10.127;MAF_USDA=17.647
NC_035094.1	39144877	.	G	A	.	.	MAF_USDA=3.279
NC_035094.1	39144906	.	C	A	.	.	MAF_INRAE=9.494;MAF_USDA=3.529
NC_035094.1	39144920	.	C	A	.	.	MAF_INRAE=18.354;MAF_USDA=17.647
NC_035094.1	39144938	.	G	A	.	.	MAF_INRAE=5.263;MAF_USDA=2.083
NC_035094.1	39144981	.	C	G	.	.	MAF_INRAE=5.263;MAF_USDA=4.118
NC_035094.1	39145160	.	G	C	.	.	MAF_INRAE=5.263;MAF_USDA=4.118
NC_035094.1	39145175	.	T	C	.	.	MAF_INRAE=5.263;MAF_USDA=4.118
NC_035094.1	39145252	.	A	C	.	.	MAF_INRAE=5.263;MAF_USDA=2.941
NC_035094.1	39145280	.	A	G	.	.	MAF_INRAE=18.354;MAF_USDA=28.235
NC_035094.1	39145392	.	A	T	.	.	MAF_USDA=1.639
NC_035094.1	39145474	.	C	T	.	.	MAF_INRAE=5.263;MAF_USDA=5.738
NC_035094.1	39145487	.	C	T	.	.	MAF_INRAE=5.263;MAF_USDA=4.118
NC_035094.1	39145563	.	G	T	.	.	MAF_USDA=2.083
NC_035094.1	39145584	.	T	C	.	.	MAF_INRAE=5.263;MAF_USDA=4.706
NC_035094.1	39145628	.	T	C	.	.	MAF_INRAE=38.608;MAF_USDA=15.882
NC_035094.1	39145699	.	A	C	.	.	MAF_USDA=9.016
NC_035094.1	39145733	.	C	G	.	.	MAF_USDA=1.639
NC_035094.1	39145763	.	G	A	.	.	MAF_USDA=4.118
NC_035094.1	39145848	.	A	G	.	.	MAF_INRAE=5.263;MAF_USDA=4.118
NC_035094.1	39145945	.	G	T	.	.	MAF_INRAE=5.263
NC_035094.1	39145965	.	G	A	.	.	MAF_INRAE=24.051;MAF_USDA=11.176
NC_035094.1	39146033	.	A	G	.	.	MAF_INRAE=5.263;MAF_USDA=2.083
NC_035094.1	39146073	.	G	A	.	.	MAF_INRAE=5.263;MAF_USDA=3.529
NC_035094.1	39146113	.	G	T	.	.	MAF_INRAE=5.263
NC_035094.1	39146117	.	A	G	.	.	MAF_USDA=1.639
NC_035094.1	39146224	.	A	G	.	.	MAF_INRAE=5.263;MAF_USDA=2.083
NC_035094.1	39146249	.	C	T	.	.	MAF_INRAE=5.263;MAF_USDA=2.083
NC_035094.1	39146259	.	C	T	.	.	MAF_INRAE=5.263;MAF_USDA=2.083
NC_035094.1	39146763	.	A	G	.	.	MAF_INRAE=10.127;MAF_USDA=24.706
NC_035094.1	39146768	.	C	T	.	.	MAF_INRAE=10.127;MAF_USDA=24.706
NC_035094.1	39146834	.	C	T	.	.	MAF_USDA=1.639
NC_035094.1	39146871	.	C	T	.	.	MAF_USDA=1.639
NC_035094.1	39147346	.	T	A	.	.	MAF_INRAE=24.051;MAF_USDA=49.398
NC_035094.1	39147372	.	G	A	.	.	MAF_USDA=3.529
NC_035094.1	39147385	.	T	G	.	.	MAF_USDA=4.167
NC_035094.1	39147414	.	C	A	.	.	MAF_USDA=4.167
NC_035094.1	39147437	.	T	C	.	.	MAF_INRAE=5.263;MAF_USDA=4.167
NC_035094.1	39147442	.	T	A	.	.	MAF_USDA=1.695
NC_035094.1	39147505	.	C	A	.	.	MAF_INRAE=5.263;MAF_USDA=3.571
NC_035094.1	39147572	.	C	T	.	.	MAF_USDA=2.5
NC_035094.1	39147581	.	C	T	.	.	MAF_INRAE=5.263;MAF_USDA=4.167
NC_035094.1	39147596	.	C	T	.	.	MAF_USDA=5.0
NC_035094.1	39147597	.	G	A	.	.	MAF_INRAE=5.263;MAF_USDA=4.167
NC_035094.1	39147681	.	C	A	.	.	MAF_USDA=2.381
NC_035094.1	39147697	.	A	G	.	.	MAF_INRAE=5.263;MAF_USDA=5.833
NC_035094.1	39147706	.	T	G	.	.	MAF_INRAE=6.329;MAF_USDA=19.643
NC_035094.1	39147743	.	G	C	.	.	MAF_INRAE=5.263;MAF_USDA=2.083
NC_035094.1	39147831	.	A	T	.	.	MAF_INRAE=3.165
NC_035094.1	39147959	.	C	G	.	.	MAF_INRAE=5.263;MAF_USDA=4.167
NC_035094.1	39148035	.	A	G	.	.	MAF_INRAE=19.62;MAF_USDA=17.059
NC_035094.1	39148137	.	A	C	.	.	MAF_INRAE=5.263;MAF_USDA=4.118
NC_035094.1	39148237	.	G	T	.	.	MAF_USDA=1.639
NC_035094.1	39148253	.	G	A	.	.	MAF_INRAE=5.263;MAF_USDA=4.118
NC_035094.1	39148288	.	A	T	.	.	MAF_INRAE=5.263;MAF_USDA=4.118
NC_035094.1	39148410	.	G	C	.	.	MAF_INRAE=5.263;MAF_USDA=4.118
NC_035094.1	39148431	.	A	C	.	.	MAF_INRAE=38.608;MAF_USDA=14.706
NC_035094.1	39148433	.	T	G	.	.	MAF_USDA=6.557
NC_035094.1	39148579	.	G	T	.	.	MAF_INRAE=17.722;MAF_USDA=2.083
NC_035094.1	39148588	.	C	T	.	.	MAF_USDA=4.918
NC_035094.1	39148663	.	A	T	.	.	MAF_INRAE=5.263;MAF_USDA=4.706
NC_035094.1	39148669	.	A	T	.	.	MAF_INRAE=7.5;MAF_USDA=7.377
NC_035094.1	39148745	.	T	A	.	.	MAF_USDA=1.639
NC_035094.1	39148789	.	T	A	.	.	MAF_USDA=12.295
NC_035094.1	39148866	.	G	A	.	.	MAF_USDA=2.941
NC_035094.1	39148869	.	T	C	.	.	MAF_INRAE=11.667;MAF_USDA=25.882
NC_035094.1	39150047	.	A	G	.	.	MAF_USDA=20.833
NC_035094.1	39150071	.	C	T	.	.	MAF_USDA=12.5
NC_035094.1	39150148	.	T	C	.	.	MAF_USDA=8.824
NC_035094.1	39150157	.	C	A	.	.	MAF_USDA=2.459
NC_035094.1	39150181	.	A	G	.	.	MAF_INRAE=34.177;MAF_USDA=26.471
NC_035094.1	39150189	.	T	C	.	.	MAF_INRAE=5.833;MAF_USDA=5.738
NC_035094.1	39150196	.	C	T	.	.	MAF_USDA=2.459
NC_035094.1	39150245	.	A	T	.	.	MAF_INRAE=5.0;MAF_USDA=4.098
NC_035094.1	39150255	.	T	C	.	.	MAF_USDA=2.941
NC_035094.1	39150289	.	A	C	.	.	MAF_INRAE=17.089;MAF_USDA=16.471
NC_035094.1	39150404	.	A	G	.	.	MAF_INRAE=8.228;MAF_USDA=7.059
NC_035094.1	39150414	.	C	A	.	.	MAF_INRAE=5.0;MAF_USDA=4.918
NC_035094.1	39150416	.	G	C	.	.	MAF_INRAE=5.0;MAF_USDA=5.294
NC_035094.1	39150447	.	C	T	.	.	MAF_INRAE=29.114;MAF_USDA=40.588
NC_035094.1	39150459	.	T	C	.	.	MAF_USDA=4.098
NC_035094.1	39150604	.	A	G	.	.	MAF_INRAE=5.0
NC_035094.1	39150797	.	A	T	.	.	MAF_INRAE=11.392;MAF_USDA=35.417
NC_035094.1	39150801	.	C	T	.	.	MAF_USDA=4.098
NC_035094.1	39150813	.	C	T	.	.	MAF_INRAE=5.0;MAF_USDA=4.706
NC_035094.1	39150880	.	G	C	.	.	MAF_USDA=3.529
NC_035094.1	39150890	.	G	T	.	.	MAF_INRAE=12.025;MAF_USDA=10.588
NC_035094.1	39150903	.	A	C	.	.	MAF_INRAE=12.025;MAF_USDA=10.588
NC_035094.1	39150935	.	C	G	.	.	MAF_USDA=5.738
NC_035094.1	39150957	.	T	A	.	.	MAF_USDA=1.639
NC_035094.1	39151085	.	C	A	.	.	MAF_USDA=1.639
NC_035094.1	39151251	.	G	A	.	.	MAF_USDA=9.016
NC_035094.1	39151253	.	T	A	.	.	MAF_INRAE=12.658;MAF_USDA=35.417
NC_035094.1	39151256	.	C	A	.	.	MAF_INRAE=8.333;MAF_USDA=20.833
NC_035094.1	39151270	.	G	A,C	.	.	MAF_INRAE=5.263;MAF_USDA=4.167
NC_035094.1	39151325	.	C	T	.	.	MAF_INRAE=22.152;MAF_USDA=16.471
NC_035094.1	39151360	.	C	T	.	.	MAF_USDA=5.738
NC_035094.1	39151420	.	G	A	.	.	MAF_USDA=3.279
NC_035094.1	39151537	.	C	G	.	.	MAF_INRAE=7.5;MAF_USDA=9.836
NC_035094.1	39151538	.	G	A	.	.	MAF_USDA=8.197
NC_035094.1	39151541	.	G	C	.	.	MAF_INRAE=3.165
NC_035094.1	39151544	.	G	C	.	.	MAF_USDA=8.197
NC_035094.1	39151604	.	A	T	.	.	MAF_USDA=2.941
NC_035094.1	39151691	.	C	T	.	.	MAF_USDA=9.412
NC_035094.1	39151725	.	C	T	.	.	MAF_INRAE=8.333;MAF_USDA=4.098
NC_035094.1	39151731	.	A	T	.	.	MAF_USDA=4.098
NC_035094.1	39151746	.	C	A	.	.	MAF_INRAE=10.759;MAF_USDA=42.353
NC_035094.1	39151749	.	A	C	.	.	MAF_USDA=2.459
NC_035094.1	39151762	.	A	G	.	.	MAF_INRAE=18.354
NC_035094.1	39151765	.	T	G	.	.	MAF_INRAE=10.833;MAF_USDA=42.353
NC_035094.1	39151766	.	C	T	.	.	MAF_USDA=1.639
NC_035094.1	39151815	.	C	T	.	.	MAF_USDA=3.614
NC_035094.1	39151972	.	A	T	.	.	MAF_USDA=35.976
NC_035094.1	39152059	.	C	T	.	.	MAF_INRAE=6.329;MAF_USDA=22.917
NC_035094.1	39152107	.	G	T	.	.	MAF_INRAE=10.0;MAF_USDA=14.583
NC_035094.1	39152137	.	G	A	.	.	MAF_USDA=2.353
NC_035094.1	39152157	.	G	T	.	.	MAF_USDA=2.459
NC_035094.1	39152267	.	A	C	.	.	MAF_USDA=1.639
NC_035094.1	39152270	.	C	T	.	.	MAF_USDA=1.639
NC_035094.1	39152273	.	C	G	.	.	MAF_USDA=1.639
NC_035094.1	39152281	.	A	C	.	.	MAF_USDA=1.639
NC_035094.1	39152286	.	G	A	.	.	MAF_USDA=1.639
NC_035094.1	39152329	.	C	A	.	.	MAF_USDA=8.333
NC_035094.1	39152413	.	T	C	.	.	MAF_USDA=13.529
NC_035094.1	39152414	.	A	C	.	.	MAF_USDA=14.583
NC_035094.1	39152437	.	G	A	.	.	MAF_INRAE=15.19;MAF_USDA=46.471
NC_035094.1	39152458	.	T	C	.	.	MAF_USDA=18.235
NC_035094.1	39152467	.	T	C	.	.	MAF_USDA=2.459
NC_035094.1	39152604	.	G	T	.	.	MAF_INRAE=16.456;MAF_USDA=10.588
NC_035094.1	39152674	.	A	C	.	.	MAF_USDA=4.098
NC_035094.1	39152716	.	G	A	.	.	MAF_USDA=8.333
NC_035094.1	39152884	.	A	C	.	.	MAF_INRAE=7.5;MAF_USDA=46.471
NC_035094.1	39152889	.	A	G	.	.	MAF_INRAE=3.333;MAF_USDA=7.647
NC_035094.1	39152996	.	A	G	.	.	MAF_INRAE=7.5;MAF_USDA=30.0
NC_035094.1	39153007	.	A	T	.	.	MAF_INRAE=21.667;MAF_USDA=18.235
NC_035094.1	39153031	.	C	A	.	.	MAF_INRAE=30.0;MAF_USDA=30.588
NC_035094.1	39153040	.	A	G	.	.	MAF_INRAE=5.0;MAF_USDA=3.279
NC_035094.1	39153042	.	G	A	.	.	MAF_USDA=6.557
NC_035094.1	39153045	.	C	A	.	.	MAF_USDA=3.279
NC_035094.1	39153049	.	C	T	.	.	MAF_USDA=21.176
NC_035094.1	39153096	.	A	G	.	.	MAF_INRAE=18.354;MAF_USDA=1.765
NC_035094.1	39153110	.	G	T	.	.	MAF_INRAE=15.19;MAF_USDA=11.176
NC_035094.1	39153198	.	A	C	.	.	MAF_USDA=3.279
NC_035094.1	39153202	.	T	C	.	.	MAF_INRAE=6.962;MAF_USDA=30.588
NC_035094.1	39153203	.	A	C	.	.	MAF_INRAE=7.5;MAF_USDA=30.588
NC_035094.1	39153207	.	A	G	.	.	MAF_INRAE=7.5;MAF_USDA=47.647
NC_035094.1	39153227	.	T	A	.	.	MAF_USDA=6.557
NC_035094.1	39153244	.	G	A	.	.	MAF_USDA=21.765
NC_035094.1	39153306	.	T	C	.	.	MAF_INRAE=6.962;MAF_USDA=28.824
NC_035094.1	39153352	.	A	G	.	.	MAF_INRAE=6.962;MAF_USDA=31.176
NC_035094.1	39153354	.	G	A	.	.	MAF_INRAE=15.0;MAF_USDA=11.176
NC_035094.1	39153361	.	A	C	.	.	MAF_USDA=2.459
NC_035094.1	39153373	.	C	G	.	.	MAF_INRAE=6.962;MAF_USDA=31.176
NC_035094.1	39153388	.	A	C	.	.	MAF_USDA=4.118
NC_035094.1	39153391	.	T	A	.	.	MAF_INRAE=6.962;MAF_USDA=30.588
NC_035094.1	39153611	.	T	G	.	.	MAF_INRAE=15.19;MAF_USDA=11.176
NC_035094.1	39153640	.	T	C	.	.	MAF_INRAE=7.5;MAF_USDA=31.176
NC_035094.1	39153644	.	G	A	.	.	MAF_USDA=4.098
NC_035094.1	39153655	.	C	A	.	.	MAF_INRAE=6.962;MAF_USDA=7.377
NC_035094.1	39153666	.	C	T	.	.	MAF_USDA=1.667
NC_035094.1	39153667	.	G	A	.	.	MAF_USDA=16.667
NC_035094.1	39153683	.	C	A	.	.	MAF_INRAE=15.19;MAF_USDA=11.176
NC_035094.1	39153709	.	A	G	.	.	MAF_USDA=4.118
NC_035094.1	39153779	.	G	T	.	.	MAF_INRAE=7.595;MAF_USDA=31.765
NC_035094.1	39153785	.	A	G	.	.	MAF_USDA=3.279
NC_035094.1	39153899	.	T	A	.	.	MAF_INRAE=6.962;MAF_USDA=30.588
NC_035094.1	39153908	.	A	G	.	.	MAF_INRAE=6.962;MAF_USDA=30.588
NC_035094.1	39153911	.	A	C	.	.	MAF_INRAE=7.5;MAF_USDA=47.059
NC_035094.1	39153916	.	T	G	.	.	MAF_USDA=2.459
NC_035094.1	39153958	.	C	A	.	.	MAF_INRAE=44.304;MAF_USDA=12.353
NC_035094.1	39154012	.	G	A	.	.	MAF_INRAE=6.962;MAF_USDA=31.176
NC_035094.1	39154097	.	T	G	.	.	MAF_INRAE=6.962;MAF_USDA=47.059
NC_035094.1	39154111	.	G	T	.	.	MAF_INRAE=6.962;MAF_USDA=30.588
NC_035094.1	39154171	.	C	A	.	.	MAF_USDA=2.459
NC_035094.1	39154203	.	A	T	.	.	MAF_USDA=16.471
NC_035094.1	39154227	.	C	T	.	.	MAF_INRAE=7.5;MAF_USDA=4.098
NC_035094.1	39154234	.	A	C	.	.	MAF_USDA=4.098
NC_035094.1	39154318	.	C	A	.	.	MAF_USDA=2.5
NC_035094.1	39154362	.	A	G	.	.	MAF_USDA=15.854
NC_035094.1	39154409	.	T	A	.	.	MAF_USDA=32.927
NC_035094.1	39154429	.	G	A	.	.	MAF_USDA=1.667
NC_035094.1	39154458	.	T	A	.	.	MAF_USDA=10.833
NC_035094.1	39154511	.	C	A	.	.	MAF_USDA=3.333
NC_035094.1	39154544	.	C	A	.	.	MAF_USDA=1.667
NC_035094.1	39154614	.	T	C	.	.	MAF_USDA=35.976
NC_035094.1	39154616	.	T	G	.	.	MAF_USDA=4.167
NC_035094.1	39154708	.	A	T	.	.	MAF_USDA=28.049
NC_035094.1	39154776	.	A	C	.	.	MAF_USDA=10.241
NC_035094.1	39154787	.	T	G	.	.	MAF_USDA=11.446
NC_035094.1	39154901	.	T	C	.	.	MAF_INRAE=5.263;MAF_USDA=14.118
NC_035094.1	39154922	.	G	C	.	.	MAF_INRAE=6.962;MAF_USDA=8.824
NC_035094.1	39154924	.	T	C	.	.	MAF_INRAE=15.19;MAF_USDA=11.176
NC_035094.1	39154954	.	G	A	.	.	MAF_INRAE=23.418;MAF_USDA=45.294
NC_035094.1	39154969	.	T	C	.	.	MAF_USDA=4.098
NC_035094.1	39155118	.	C	T	.	.	MAF_INRAE=8.228;MAF_USDA=20.833
NC_035094.1	39155174	.	T	A	.	.	MAF_INRAE=5.263;MAF_USDA=14.118
NC_035094.1	39155201	.	T	C	.	.	MAF_USDA=9.836
NC_035094.1	39155221	.	G	T	.	.	MAF_USDA=3.529
NC_035094.1	39155234	.	T	C	.	.	MAF_USDA=8.197
NC_035094.1	39155294	.	A	C	.	.	MAF_USDA=9.836
NC_035094.1	39155300	.	G	T	.	.	MAF_USDA=1.639
NC_035094.1	39155354	.	C	A	.	.	MAF_INRAE=10.0
NC_035094.1	39155484	.	C	T	.	.	MAF_USDA=4.098
NC_035094.1	39155521	.	G	A	.	.	MAF_INRAE=5.263;MAF_USDA=11.176
NC_035094.1	39155543	.	A	T	.	.	MAF_USDA=9.016
NC_035094.1	39155544	.	A	T	.	.	MAF_USDA=9.016
NC_035094.1	39155553	.	T	G	.	.	MAF_INRAE=5.263;MAF_USDA=3.279
NC_035094.1	39155578	.	CT	CC	.	.	MAF_USDA=22.917
NC_035094.1	39155593	.	A	C	.	.	MAF_USDA=9.836
NC_035094.1	39155700	.	T	A	.	.	MAF_INRAE=1.667;MAF_USDA=20.833
NC_035094.1	39155704	.	T	A	.	.	MAF_INRAE=1.667;MAF_USDA=4.706
NC_035094.1	39155756	.	A	T	.	.	MAF_USDA=5.294
NC_035094.1	39155788	.	C	T	.	.	MAF_USDA=3.279
NC_035094.1	39155790	.	T	C	.	.	MAF_USDA=13.934
NC_035094.1	39155849	.	T	G	.	.	MAF_USDA=13.934
NC_035094.1	39156114	.	G	T	.	.	MAF_USDA=28.125
NC_035094.1	39156236	.	A	T	.	.	MAF_USDA=4.348
NC_035094.1	39156279	.	T	C	.	.	MAF_USDA=6.557
NC_035094.1	39156310	.	T	A	.	.	MAF_USDA=3.279
NC_035094.1	39156361	.	C	T	.	.	MAF_USDA=6.557
NC_035094.1	39156395	.	G	A	.	.	MAF_USDA=6.557
NC_035094.1	39156398	.	T	C	.	.	MAF_INRAE=15.789;MAF_USDA=1.786
NC_035094.1	39156475	.	G	A	.	.	MAF_INRAE=5.263;MAF_USDA=2.459
NC_035094.1	39156489	.	T	A	.	.	MAF_USDA=1.639
NC_035094.1	39156529	.	T	C	.	.	MAF_INRAE=7.5;MAF_USDA=6.557
NC_035094.1	39156554	.	C	A	.	.	MAF_USDA=5.738
NC_035094.1	39156568	.	C	T	.	.	MAF_USDA=1.639
NC_035094.1	39156582	.	G	A	.	.	MAF_INRAE=15.789;MAF_USDA=21.739
NC_035094.1	39156660	.	G	A	.	.	MAF_USDA=3.279
NC_035094.1	39156690	.	C	A	.	.	MAF_USDA=7.377
NC_035094.1	39156724	.	T	C	.	.	MAF_INRAE=47.368;MAF_USDA=48.235
NC_035094.1	39156773	.	T	A	.	.	MAF_USDA=2.459
NC_035094.1	39156775	.	T	G	.	.	MAF_USDA=6.557
NC_035094.1	39156832	.	C	A	.	.	MAF_USDA=20.238
NC_035094.1	39156954	.	G	A	.	.	MAF_USDA=6.557
NC_035094.1	39156969	.	C	T	.	.	MAF_USDA=6.557
NC_035094.1	39157081	.	T	A	.	.	MAF_USDA=5.738
NC_035094.1	39157086	.	T	A	.	.	MAF_INRAE=26.316;MAF_USDA=5.357
NC_035094.1	39157087	.	G	T	.	.	MAF_USDA=2.976
NC_035094.1	39157119	.	A	G	.	.	MAF_USDA=13.115
NC_035094.1	39157144	.	C	G	.	.	MAF_USDA=1.639
NC_035094.1	39157161	.	T	C	.	.	MAF_USDA=4.918
NC_035094.1	39157164	.	C	A	.	.	MAF_INRAE=31.579;MAF_USDA=16.667
NC_035094.1	39157174	.	G	T	.	.	MAF_USDA=10.119
NC_035094.1	39157181	.	A	G	.	.	MAF_USDA=5.738
NC_035094.1	39157184	.	G	A	.	.	MAF_USDA=6.557
NC_035094.1	39157187	.	A	T	.	.	MAF_USDA=4.918
NC_035094.1	39157213	.	G	A	.	.	MAF_INRAE=15.789;MAF_USDA=4.348
NC_035094.1	39157216	.	A	T	.	.	MAF_USDA=4.918
NC_035094.1	39157219	.	C	T	.	.	MAF_USDA=6.557
NC_035094.1	39157254	.	C	A	.	.	MAF_INRAE=36.842;MAF_USDA=17.262
NC_035094.1	39157300	.	G	A	.	.	MAF_INRAE=5.263
NC_035094.1	39157443	.	A	G	.	.	MAF_INRAE=5.263;MAF_USDA=1.786
NC_035094.1	39157460	.	G	A	.	.	MAF_INRAE=31.579;MAF_USDA=17.262
NC_035094.1	39157477	.	G	A	.	.	MAF_USDA=4.167
NC_035094.1	39157538	.	A	T	.	.	MAF_INRAE=15.789;MAF_USDA=21.739
NC_035094.1	39157625	.	A	C	.	.	MAF_USDA=5.738
NC_035094.1	39157690	.	A	C	.	.	MAF_USDA=6.78
NC_035094.1	39157735	.	T	C	.	.	MAF_USDA=6.78
NC_035094.1	39157739	.	A	G	.	.	MAF_USDA=6.78
NC_035094.1	39157907	.	A	G	.	.	MAF_INRAE=8.333;MAF_USDA=2.459
NC_035094.1	39157908	.	A	G	.	.	MAF_INRAE=8.333;MAF_USDA=2.459
NC_035094.1	39157913	.	A	T	.	.	MAF_INRAE=8.333;MAF_USDA=1.639
NC_035094.1	39157947	.	G	A	.	.	MAF_USDA=3.529
NC_035094.1	39157960	.	A	C	.	.	MAF_INRAE=6.329;MAF_USDA=24.706
NC_035094.1	39157984	.	T	G	.	.	MAF_INRAE=5.0;MAF_USDA=3.279
NC_035094.1	39158236	.	T	C	.	.	MAF_INRAE=7.5;MAF_USDA=6.557
NC_035094.1	39158247	.	G	T	.	.	MAF_INRAE=5.263
NC_035094.1	39158258	.	A	T	.	.	MAF_INRAE=44.304;MAF_USDA=15.294
NC_035094.1	39158272	.	C	T	.	.	MAF_INRAE=44.304;MAF_USDA=15.294
NC_035094.1	39158274	.	T	C	.	.	MAF_USDA=7.377
NC_035094.1	39158379	.	G	T	.	.	MAF_INRAE=7.5;MAF_USDA=6.557
NC_035094.1	39158389	.	G	T	.	.	MAF_INRAE=23.418;MAF_USDA=8.824
NC_035094.1	39158467	.	T	C	.	.	MAF_USDA=1.639
NC_035094.1	39158519	.	T	G	.	.	MAF_INRAE=7.5;MAF_USDA=6.557
NC_035094.1	39158527	.	A	G	.	.	MAF_USDA=6.557
NC_035094.1	39158530	.	G	T	.	.	MAF_USDA=1.639
NC_035094.1	39158550	.	A	T	.	.	MAF_INRAE=25.949;MAF_USDA=17.647
NC_035094.1	39158558	.	G	A	.	.	MAF_USDA=7.377
NC_035094.1	39158568	.	A	G	.	.	MAF_INRAE=14.557;MAF_USDA=35.417
NC_035094.1	39158569	.	T	A	.	.	MAF_INRAE=7.5
NC_035094.1	39158570	.	T	A	.	.	MAF_INRAE=3.333
NC_035094.1	39158572	.	T	A	.	.	MAF_INRAE=13.924;MAF_USDA=2.083
NC_035094.1	39158620	.	A	T	.	.	MAF_INRAE=7.5;MAF_USDA=4.098
NC_035094.1	39158690	.	T	A	.	.	MAF_INRAE=6.962;MAF_USDA=10.0
NC_035094.1	39158777	.	A	G	.	.	MAF_INRAE=7.5;MAF_USDA=7.377
NC_035094.1	39158844	.	G	T	.	.	MAF_INRAE=16.456;MAF_USDA=10.588
NC_035094.1	39158905	.	T	C	.	.	MAF_INRAE=5.263;MAF_USDA=20.588
NC_035094.1	39159049	.	G	T	.	.	MAF_USDA=10.417
NC_035094.1	39159169	.	T	C	.	.	MAF_USDA=2.459
NC_035094.1	39159229	.	C	A	.	.	MAF_USDA=2.083
NC_035094.1	39159298	.	C	T	.	.	MAF_USDA=1.639
NC_035094.1	39159304	.	C	A	.	.	MAF_INRAE=31.579;MAF_USDA=25.882
NC_035094.1	39159307	.	T	G	.	.	MAF_USDA=6.25
NC_035094.1	39159332	.	G	A	.	.	MAF_INRAE=5.263;MAF_USDA=4.098
NC_035094.1	39159352	.	A	C	.	.	MAF_INRAE=42.105;MAF_USDA=20.0
NC_035094.1	39159412	.	T	C	.	.	MAF_INRAE=47.368;MAF_USDA=44.118
NC_035094.1	39159413	.	G	A	.	.	MAF_USDA=6.471
NC_035094.1	39159447	.	C	G	.	.	MAF_INRAE=31.579;MAF_USDA=15.882
NC_035094.1	39159574	.	T	C	.	.	MAF_INRAE=36.842;MAF_USDA=22.941
NC_035094.1	39159578	.	G	A	.	.	MAF_USDA=22.941
NC_035094.1	39159625	.	A	C	.	.	MAF_INRAE=5.263
NC_035094.1	39159688	.	A	T	.	.	MAF_INRAE=10.526;MAF_USDA=20.833
NC_035094.1	39159728	.	T	G	.	.	MAF_USDA=37.059
NC_035094.1	39159746	.	C	G	.	.	MAF_INRAE=47.368;MAF_USDA=41.765
NC_035094.1	39159750	.	T	C	.	.	MAF_USDA=4.706
NC_035094.1	39159777	.	G	T	.	.	MAF_INRAE=5.263;MAF_USDA=1.765
NC_035094.1	39159780	.	T	G	.	.	MAF_INRAE=5.263;MAF_USDA=19.412
NC_035094.1	39159792	.	A	T	.	.	MAF_INRAE=5.263;MAF_USDA=14.583
NC_035094.1	39159795	.	T	G	.	.	MAF_USDA=4.706
NC_035094.1	39159839	.	T	G	.	.	MAF_USDA=2.083
NC_035094.1	39159900	.	T	G	.	.	MAF_USDA=11.667
NC_035094.1	39159953	.	G	A	.	.	MAF_USDA=4.762
NC_035094.1	39159958	.	A	C	.	.	MAF_INRAE=5.263;MAF_USDA=17.857
NC_035094.1	39160009	.	A	T	.	.	MAF_USDA=1.667
NC_035094.1	39160012	.	C	A	.	.	MAF_INRAE=5.263;MAF_USDA=16.071
NC_035094.1	39160028	.	T	C	.	.	MAF_USDA=3.333
NC_035094.1	39160053	.	C	G	.	.	MAF_USDA=3.333
NC_035094.1	39160101	.	T	C	.	.	MAF_INRAE=45.57;MAF_USDA=11.176
NC_035094.1	39160102	.	C	T	.	.	MAF_INRAE=7.5;MAF_USDA=11.475
NC_035094.1	39160209	.	C	T	.	.	MAF_USDA=2.459
NC_035094.1	39160260	.	A	G	.	.	MAF_INRAE=5.263;MAF_USDA=25.882
NC_035094.1	39160264	.	T	C	.	.	MAF_USDA=2.941
NC_035094.1	39160305	.	C	T	.	.	MAF_USDA=7.059
NC_035094.1	39160418	.	G	A	.	.	MAF_USDA=2.941
NC_035094.1	39160452	.	G	A	.	.	MAF_USDA=2.459
NC_035094.1	39160457	.	G	A	.	.	MAF_INRAE=7.5;MAF_USDA=13.934
NC_035094.1	39160524	.	C	T	.	.	MAF_USDA=2.459
NC_035094.1	39160563	.	C	A	.	.	MAF_USDA=2.459
NC_035094.1	39160580	.	T	C	.	.	MAF_USDA=2.459
NC_035094.1	39160585	.	T	C	.	.	MAF_INRAE=44.937;MAF_USDA=15.882
NC_035094.1	39160594	.	G	A	.	.	MAF_INRAE=7.5;MAF_USDA=6.557
NC_035094.1	39160713	.	T	A	.	.	MAF_USDA=3.279
NC_035094.1	39160714	.	A	T	.	.	MAF_INRAE=15.823;MAF_USDA=18.235
NC_035094.1	39160715	.	A	C	.	.	MAF_INRAE=44.937;MAF_USDA=22.941
NC_035094.1	39160718	.	T	G	.	.	MAF_USDA=1.639
NC_035094.1	39160721	.	A	C	.	.	MAF_INRAE=35.443;MAF_USDA=42.941
NC_035094.1	39160725	.	T	G	.	.	MAF_INRAE=14.167;MAF_USDA=11.176
NC_035094.1	39160759	.	G	A	.	.	MAF_USDA=14.583
NC_035094.1	39160780	.	A	T	.	.	MAF_INRAE=7.5;MAF_USDA=6.557
NC_035094.1	39160784	.	T	A	.	.	MAF_INRAE=10.0;MAF_USDA=16.667
NC_035094.1	39160822	.	A	G	.	.	MAF_INRAE=22.152;MAF_USDA=5.294
NC_035094.1	39160850	.	G	C	.	.	MAF_INRAE=5.263;MAF_USDA=5.882
NC_035094.1	39160931	.	T	A	.	.	MAF_INRAE=38.608;MAF_USDA=11.176
NC_035094.1	39160956	.	A	T	.	.	MAF_INRAE=9.167;MAF_USDA=11.176
NC_035094.1	39161000	.	C	T	.	.	MAF_USDA=2.459
NC_035094.1	39161065	.	A	G	.	.	MAF_USDA=5.882
NC_035094.1	39161070	.	C	T	.	.	MAF_INRAE=17.722;MAF_USDA=11.176
NC_035094.1	39161080	.	A	C	.	.	MAF_INRAE=9.494;MAF_USDA=11.176
NC_035094.1	39161190	.	C	A	.	.	MAF_INRAE=8.333;MAF_USDA=11.475
NC_035094.1	39161205	.	A	C	.	.	MAF_INRAE=18.354;MAF_USDA=17.647
NC_035094.1	39161236	.	A	C	.	.	MAF_USDA=5.294
NC_035094.1	39161254	.	C	A	.	.	MAF_INRAE=7.5;MAF_USDA=6.557
NC_035094.1	39161283	.	A	C	.	.	MAF_INRAE=17.089;MAF_USDA=11.176
NC_035094.1	39161302	.	G	T	.	.	MAF_USDA=10.417
NC_035094.1	39161304	.	C	T	.	.	MAF_INRAE=9.167;MAF_USDA=8.235
NC_035094.1	39161317	.	T	A	.	.	MAF_INRAE=6.667;MAF_USDA=9.836
NC_035094.1	39161318	.	G	A	.	.	MAF_INRAE=6.667;MAF_USDA=9.836
NC_035094.1	39161330	.	A	T	.	.	MAF_INRAE=23.418;MAF_USDA=49.412
NC_035094.1	39161341	.	A	T	.	.	MAF_INRAE=15.823;MAF_USDA=1.639
NC_035094.1	39161419	.	T	A	.	.	MAF_USDA=2.941
NC_035094.1	39161422	.	T	C	.	.	MAF_INRAE=17.722;MAF_USDA=10.588
NC_035094.1	39161439	.	G	C	.	.	MAF_INRAE=3.165
NC_035094.1	39161440	.	G	C	.	.	MAF_INRAE=23.418;MAF_USDA=15.294
NC_035094.1	39161446	.	C	A	.	.	MAF_INRAE=7.5;MAF_USDA=11.475
NC_035094.1	39161533	.	T	C	.	.	MAF_INRAE=37.975;MAF_USDA=11.176
NC_035094.1	39161597	.	G	A	.	.	MAF_INRAE=16.667;MAF_USDA=18.852
NC_035094.1	39161598	.	A	T	.	.	MAF_INRAE=9.167;MAF_USDA=7.377
NC_035094.1	39161632	.	T	C	.	.	MAF_INRAE=20.886;MAF_USDA=4.167
NC_035094.1	39161635	.	G	A	.	.	MAF_INRAE=47.468;MAF_USDA=35.294
NC_035094.1	39161641	.	G	A	.	.	MAF_INRAE=9.167;MAF_USDA=10.588
NC_035094.1	39161677	.	C	G	.	.	MAF_INRAE=7.5;MAF_USDA=6.557
NC_035094.1	39161684	.	T	G	.	.	MAF_INRAE=46.835;MAF_USDA=35.294
NC_035094.1	39161689	.	G	A	.	.	MAF_INRAE=22.785;MAF_USDA=5.882
NC_035094.1	39161704	.	C	T	.	.	MAF_INRAE=7.5;MAF_USDA=3.279
NC_035094.1	39161720	.	C	A	.	.	MAF_INRAE=18.354;MAF_USDA=11.176
NC_035094.1	39161817	.	G	A	.	.	MAF_USDA=1.639
NC_035094.1	39161866	.	G	C	.	.	MAF_INRAE=46.835;MAF_USDA=35.882
NC_035094.1	39161901	.	G	T	.	.	MAF_INRAE=22.785;MAF_USDA=5.294
NC_035094.1	39161908	.	G	A	.	.	MAF_USDA=1.639
NC_035094.1	39161921	.	C	A	.	.	MAF_INRAE=5.0
NC_035094.1	39161954	.	G	T	.	.	MAF_USDA=8.235
NC_035094.1	39162088	.	G	A	.	.	MAF_INRAE=46.835;MAF_USDA=35.882
NC_035094.1	39162123	.	T	C	.	.	MAF_INRAE=23.418;MAF_USDA=48.235
NC_035094.1	39162147	.	A	C	.	.	MAF_USDA=2.941
NC_035094.1	39162240	.	A	C	.	.	MAF_USDA=1.639
NC_035094.1	39162254	.	G	C	.	.	MAF_USDA=4.706
NC_035094.1	39162259	.	T	G	.	.	MAF_INRAE=7.5;MAF_USDA=9.836
NC_035094.1	39162266	.	G	T	.	.	MAF_USDA=7.377
NC_035094.1	39162271	.	A	T	.	.	MAF_USDA=12.5
NC_035094.1	39162272	.	T	G	.	.	MAF_USDA=12.5
NC_035094.1	39162294	.	C	T	.	.	MAF_USDA=12.5
NC_035094.1	39162373	.	G	A	.	.	MAF_USDA=14.583
NC_035094.1	39162441	.	A	C	.	.	MAF_USDA=2.459
NC_035094.1	39162504	.	G	A	.	.	MAF_INRAE=47.468;MAF_USDA=35.294
NC_035094.1	39162522	.	A	C	.	.	MAF_INRAE=6.667;MAF_USDA=2.941
NC_035094.1	39162550	.	A	C	.	.	MAF_INRAE=5.263;MAF_USDA=3.279
NC_035094.1	39162557	.	C	T	.	.	MAF_INRAE=47.468;MAF_USDA=29.508
NC_035094.1	39162602	.	T	G	.	.	MAF_INRAE=14.167;MAF_USDA=11.176
NC_035094.1	39162717	.	C	A	.	.	MAF_INRAE=31.579;MAF_USDA=12.353
NC_035094.1	39162723	.	T	A	.	.	MAF_INRAE=31.579;MAF_USDA=7.059
NC_035094.1	39162845	.	A	G	.	.	MAF_INRAE=47.468;MAF_USDA=35.882
NC_035094.1	39162891	.	A	T	.	.	MAF_INRAE=47.468;MAF_USDA=36.471
NC_035094.1	39162931	.	T	C	.	.	MAF_INRAE=47.468;MAF_USDA=35.714
NC_035094.1	39163006	.	T	C	.	.	MAF_INRAE=12.025;MAF_USDA=35.119
NC_035094.1	39163052	.	T	C	.	.	MAF_INRAE=47.468;MAF_USDA=35.714
NC_035094.1	39163117	.	G	T	.	.	MAF_INRAE=10.526;MAF_USDA=4.167
NC_035094.1	39163140	.	C	T	.	.	MAF_INRAE=17.722;MAF_USDA=11.31
NC_035094.1	39163163	.	A	G	.	.	MAF_INRAE=47.468;MAF_USDA=35.119
NC_035094.1	39163181	.	G	T	.	.	MAF_INRAE=38.608;MAF_USDA=11.31
NC_035094.1	39163184	.	G	C	.	.	MAF_INRAE=24.051;MAF_USDA=48.214
NC_035094.1	39163208	.	C	T	.	.	MAF_INRAE=7.5;MAF_USDA=10.833
NC_035094.1	39163247	.	T	G	.	.	MAF_INRAE=5.263;MAF_USDA=3.571
NC_035094.1	39163251	.	T	C	.	.	MAF_USDA=2.5
NC_035094.1	39163273	.	C	A	.	.	MAF_USDA=2.976
NC_035094.1	39163296	.	C	G	.	.	MAF_USDA=2.083
NC_035094.1	39163303	.	T	C	.	.	MAF_USDA=6.667
NC_035094.1	39163310	.	T	A	.	.	MAF_INRAE=5.263
NC_035094.1	39163358	.	T	G	.	.	MAF_INRAE=47.468;MAF_USDA=35.119
NC_035094.1	39163370	.	A	T	.	.	MAF_INRAE=47.468;MAF_USDA=34.524
NC_035094.1	39163422	.	G	A	.	.	MAF_INRAE=38.608;MAF_USDA=10.714
NC_035094.1	39163453	.	G	C	.	.	MAF_INRAE=7.5;MAF_USDA=6.667
NC_035094.1	39163464	.	C	G	.	.	MAF_INRAE=5.263
NC_035094.1	39163552	.	A	C	.	.	MAF_INRAE=31.579;MAF_USDA=12.048
NC_035094.1	39163583	.	T	A	.	.	MAF_INRAE=17.722;MAF_USDA=7.831
NC_035094.1	39163594	.	C	A	.	.	MAF_USDA=3.39
NC_035094.1	39163849	.	A	C	.	.	MAF_INRAE=30.0;MAF_USDA=37.5
NC_035094.1	39163864	.	C	A	.	.	MAF_INRAE=1.667;MAF_USDA=14.583
NC_035094.1	39163884	.	C	T	.	.	MAF_INRAE=29.747;MAF_USDA=46.471
NC_035094.1	39163922	.	G	T	.	.	MAF_INRAE=5.263;MAF_USDA=2.459
NC_035094.1	39163949	.	C	T	.	.	MAF_INRAE=17.722;MAF_USDA=2.083
NC_035094.1	39164077	.	A	C	.	.	MAF_USDA=2.941
NC_035094.1	39164126	.	C	T	.	.	MAF_USDA=2.459
NC_035094.1	39164162	.	C	A	.	.	MAF_INRAE=29.747;MAF_USDA=48.235
NC_035094.1	39164181	.	A	C	.	.	MAF_INRAE=29.747;MAF_USDA=37.5
NC_035094.1	39164187	.	G	T	.	.	MAF_INRAE=29.747;MAF_USDA=37.5
NC_035094.1	39164269	.	C	T	.	.	MAF_INRAE=17.722
NC_035094.1	39164279	.	G	T	.	.	MAF_INRAE=17.722;MAF_USDA=10.417
NC_035094.1	39164289	.	G	A	.	.	MAF_INRAE=17.722;MAF_USDA=11.765
NC_035094.1	39164322	.	C	T	.	.	MAF_INRAE=17.722;MAF_USDA=11.765
NC_035094.1	39164355	.	C	G	.	.	MAF_USDA=1.639
NC_035094.1	39164399	.	G	A	.	.	MAF_INRAE=7.5;MAF_USDA=4.098
NC_035094.1	39164440	.	C	G	.	.	MAF_USDA=1.639
NC_035094.1	39164452	.	C	T	.	.	MAF_USDA=4.167
NC_035094.1	39164458	.	T	C	.	.	MAF_USDA=47.059
NC_035094.1	39164459	.	C	T	.	.	MAF_USDA=47.647
NC_035094.1	39164460	.	T	G	.	.	MAF_USDA=48.235
NC_035094.1	39164569	.	C	T	.	.	MAF_INRAE=5.263
NC_035094.1	39164590	.	C	T	.	.	MAF_INRAE=29.747;MAF_USDA=46.471
NC_035094.1	39164600	.	A	G	.	.	MAF_INRAE=22.785;MAF_USDA=4.706
NC_035094.1	39164628	.	C	T	.	.	MAF_USDA=5.294
NC_035094.1	39164636	.	C	T	.	.	MAF_INRAE=5.263;MAF_USDA=18.824
NC_035094.1	39164657	.	A	G	.	.	MAF_INRAE=12.025;MAF_USDA=36.471
NC_035094.1	39164660	.	C	T	.	.	MAF_USDA=6.25
NC_035094.1	39164663	.	G	A	.	.	MAF_USDA=2.459
NC_035094.1	39164711	.	A	T	.	.	MAF_USDA=47.059
NC_035094.1	39165003	.	C	A	.	.	MAF_USDA=4.167
NC_035094.1	39165004	.	A	G	.	.	MAF_USDA=4.167
NC_035094.1	39165031	.	A	G	.	.	MAF_INRAE=46.203;MAF_USDA=37.5
NC_035094.1	39165081	.	T	C	.	.	MAF_INRAE=29.114;MAF_USDA=47.647
NC_035094.1	39165108	.	C	A	.	.	MAF_INRAE=5.833
NC_035094.1	39165119	.	T	G	.	.	MAF_USDA=3.279
NC_035094.1	39165120	.	C	T	.	.	MAF_INRAE=29.747;MAF_USDA=47.647
NC_035094.1	39165190	.	C	A	.	.	MAF_INRAE=29.114;MAF_USDA=48.235
NC_035094.1	39165236	.	T	C	.	.	MAF_INRAE=10.0;MAF_USDA=11.176
NC_035094.1	39165255	.	C	T	.	.	MAF_INRAE=22.5;MAF_USDA=50.0
NC_035094.1	39166594	.	G	A	.	.	MAF_INRAE=7.5
NC_035094.1	39166610	.	T	C	.	.	MAF_INRAE=4.167;MAF_USDA=9.836
NC_035094.1	39166999	.	G	A	.	.	MAF_INRAE=26.667;MAF_USDA=47.647
NC_035094.1	39167055	.	A	C	.	.	MAF_INRAE=17.722;MAF_USDA=11.765
NC_035094.1	39167101	.	C	T	.	.	MAF_INRAE=29.167;MAF_USDA=48.824
NC_035094.1	39167124	.	T	C	.	.	MAF_INRAE=9.167
NC_035094.1	39167152	.	T	A	.	.	MAF_USDA=1.639
NC_035094.1	39167178	.	T	G	.	.	MAF_USDA=2.083
NC_035094.1	39167191	.	A	C	.	.	MAF_USDA=2.459
NC_035094.1	39167198	.	T	G	.	.	MAF_INRAE=13.924;MAF_USDA=17.059
NC_035094.1	39167220	.	G	T	.	.	MAF_INRAE=15.19;MAF_USDA=1.639
NC_035094.1	39167249	.	T	A	.	.	MAF_INRAE=24.051;MAF_USDA=48.235
NC_035094.1	39167250	.	A	T	.	.	MAF_INRAE=23.333;MAF_USDA=48.824
NC_035094.1	39167294	.	A	T	.	.	MAF_INRAE=7.5;MAF_USDA=6.557
NC_035094.1	39167295	.	A	T	.	.	MAF_INRAE=7.5;MAF_USDA=6.557
NC_035094.1	39167331	.	G	A	.	.	MAF_INRAE=10.0;MAF_USDA=11.176
NC_035094.1	39167342	.	T	G	.	.	MAF_INRAE=23.418;MAF_USDA=50.0
NC_035094.1	39167411	.	A	C	.	.	MAF_INRAE=9.167;MAF_USDA=11.176
NC_035094.1	39167436	.	A	T	.	.	MAF_USDA=2.083
NC_035094.1	39167443	.	C	T	.	.	MAF_INRAE=29.114;MAF_USDA=47.059
NC_035094.1	39167445	.	T	G	.	.	MAF_INRAE=30.0;MAF_USDA=47.059
NC_035094.1	39167454	.	A	G	.	.	MAF_INRAE=29.114;MAF_USDA=47.059
NC_035094.1	39167460	.	T	C	.	.	MAF_INRAE=6.962;MAF_USDA=4.706
NC_035094.1	39167473	.	A	G	.	.	MAF_INRAE=29.114;MAF_USDA=47.059
NC_035094.1	39167475	.	G	T	.	.	MAF_INRAE=5.0;MAF_USDA=4.706
NC_035094.1	39167493	.	G	T	.	.	MAF_INRAE=29.114;MAF_USDA=48.235
NC_035094.1	39167575	.	G	A	.	.	MAF_INRAE=10.833;MAF_USDA=12.295
NC_035094.1	39167631	.	C	T	.	.	MAF_USDA=4.918
NC_035094.1	39167727	.	T	A	.	.	MAF_INRAE=30.0;MAF_USDA=37.5
NC_035094.1	39167789	.	T	C	.	.	MAF_INRAE=29.114;MAF_USDA=47.059
NC_035094.1	39167821	.	C	A	.	.	MAF_USDA=2.941
NC_035094.1	39167848	.	A	C	.	.	MAF_INRAE=7.5;MAF_USDA=4.098
NC_035094.1	39167850	.	T	A	.	.	MAF_USDA=2.941
NC_035094.1	39167901	.	G	T	.	.	MAF_USDA=1.639
NC_035094.1	39167936	.	A	C	.	.	MAF_INRAE=47.468;MAF_USDA=35.882
NC_035094.1	39167938	.	C	T	.	.	MAF_USDA=9.836
NC_035094.1	39167951	.	G	T	.	.	MAF_INRAE=29.747;MAF_USDA=47.647
NC_035094.1	39167974	.	A	G	.	.	MAF_INRAE=7.5;MAF_USDA=6.557
NC_035094.1	39167996	.	A	G	.	.	MAF_INRAE=29.747;MAF_USDA=48.824
NC_035094.1	39168001	.	T	G	.	.	MAF_INRAE=29.747;MAF_USDA=48.235
NC_035094.1	39168073	.	A	C	.	.	MAF_INRAE=29.747;MAF_USDA=46.471
NC_035094.1	39168136	.	C	T	.	.	MAF_INRAE=36.842;MAF_USDA=11.176
NC_035094.1	39168146	.	A	G	.	.	MAF_USDA=1.639
NC_035094.1	39168202	.	A	T	.	.	MAF_INRAE=29.747;MAF_USDA=47.647
NC_035094.1	39168227	.	A	C	.	.	MAF_INRAE=5.263;MAF_USDA=12.5
NC_035094.1	39168234	.	A	T	.	.	MAF_USDA=7.647
NC_035094.1	39168241	.	G	A	.	.	MAF_INRAE=5.263;MAF_USDA=18.235
NC_035094.1	39168257	.	C	T	.	.	MAF_INRAE=29.747;MAF_USDA=47.647
NC_035094.1	39168363	.	C	T	.	.	MAF_INRAE=29.747;MAF_USDA=47.059
NC_035094.1	39168370	.	C	T	.	.	MAF_INRAE=13.924;MAF_USDA=17.059
NC_035094.1	39168425	.	G	T	.	.	MAF_INRAE=3.165
NC_035094.1	39168426	.	A	G	.	.	MAF_INRAE=2.5
NC_035094.1	39168432	.	A	G	.	.	MAF_INRAE=29.747;MAF_USDA=46.471
NC_035094.1	39168434	.	C	T	.	.	MAF_INRAE=30.833;MAF_USDA=46.471
NC_035094.1	39168494	.	T	G	.	.	MAF_INRAE=29.747;MAF_USDA=48.824
NC_035094.1	39168501	.	A	T	.	.	MAF_INRAE=5.0
NC_035094.1	39168521	.	G	T	.	.	MAF_INRAE=29.747;MAF_USDA=48.235
NC_035094.1	39168531	.	C	A	.	.	MAF_USDA=1.639
NC_035094.1	39168533	.	A	G	.	.	MAF_INRAE=13.291;MAF_USDA=17.647
NC_035094.1	39168583	.	A	G	.	.	MAF_INRAE=38.608;MAF_USDA=11.176
NC_035094.1	39168600	.	C	T	.	.	MAF_INRAE=38.608;MAF_USDA=11.176
NC_035094.1	39168608	.	G	T	.	.	MAF_INRAE=45.57;MAF_USDA=16.471
NC_035094.1	39168631	.	A	C	.	.	MAF_INRAE=24.051;MAF_USDA=50.0
NC_035094.1	39168637	.	A	G	.	.	MAF_INRAE=6.962;MAF_USDA=19.412
NC_035094.1	39168670	.	T	G	.	.	MAF_USDA=2.083
NC_035094.1	39168675	.	C	T	.	.	MAF_INRAE=39.241;MAF_USDA=48.824
NC_035094.1	39168703	.	A	G	.	.	MAF_INRAE=39.241;MAF_USDA=49.412
NC_035094.1	39168750	.	G	T	.	.	MAF_INRAE=5.0
NC_035094.1	39168802	.	C	A	.	.	MAF_USDA=4.098
NC_035094.1	39168827	.	C	T	.	.	MAF_INRAE=36.709;MAF_USDA=37.059
NC_035094.1	39168911	.	A	G	.	.	MAF_INRAE=3.165;MAF_USDA=2.459
NC_035094.1	39168941	.	G	T	.	.	MAF_INRAE=24.684;MAF_USDA=20.0
NC_035094.1	39168964	.	C	A	.	.	MAF_USDA=4.706
NC_035094.1	39168981	.	A	C	.	.	MAF_USDA=22.917
NC_035094.1	39168982	.	G	T	.	.	MAF_USDA=22.917
NC_035094.1	39168983	.	C	T	.	.	MAF_USDA=22.917
NC_035094.1	39169023	.	C	A	.	.	MAF_USDA=4.706
NC_035094.1	39169041	.	C	T	.	.	MAF_USDA=10.417
NC_035094.1	39169084	.	C	T	.	.	MAF_USDA=5.294
NC_035094.1	39169095	.	G	A	.	.	MAF_USDA=1.765
NC_035094.1	39169114	.	G	A	.	.	MAF_USDA=3.279
NC_035094.1	39169172	.	C	T	.	.	MAF_INRAE=5.263
NC_035094.1	39169184	.	T	G	.	.	MAF_USDA=5.738
NC_035094.1	39169288	.	A	G	.	.	MAF_USDA=5.294
NC_035094.1	39169459	.	C	T	.	.	MAF_INRAE=5.263;MAF_USDA=11.176
NC_035094.1	39169462	.	C	T	.	.	MAF_USDA=1.639
NC_035094.1	39169479	.	T	A	.	.	MAF_USDA=1.639
NC_035094.1	39169516	.	A	T	.	.	MAF_USDA=31.25
NC_035094.1	39169530	.	C	A	.	.	MAF_USDA=3.279
NC_035094.1	39169543	.	G	C	.	.	MAF_USDA=31.25
NC_035094.1	39169629	.	G	A	.	.	MAF_USDA=2.459
NC_035094.1	39169663	.	C	A	.	.	MAF_USDA=29.167
NC_035094.1	39169673	.	G	A	.	.	MAF_USDA=4.706
NC_035094.1	39169714	.	G	A	.	.	MAF_USDA=1.786
NC_035094.1	39169778	.	T	C	.	.	MAF_USDA=49.412
NC_035094.1	39169830	.	A	G	.	.	MAF_USDA=14.706
NC_035094.1	39169843	.	G	T	.	.	MAF_USDA=3.279
NC_035094.1	39169868	.	A	T	.	.	MAF_INRAE=7.5;MAF_USDA=19.412
NC_035094.1	39169954	.	G	T	.	.	MAF_INRAE=41.772;MAF_USDA=40.0
NC_035094.1	39169963	.	A	G	.	.	MAF_INRAE=7.5;MAF_USDA=4.098
NC_035094.1	39169997	.	C	A	.	.	MAF_INRAE=48.734;MAF_USDA=47.647
NC_035094.1	39170003	.	G	A	.	.	MAF_INRAE=5.0
NC_035094.1	39170036	.	C	A	.	.	MAF_INRAE=30.38;MAF_USDA=11.176
NC_035094.1	39170057	.	G	A	.	.	MAF_INRAE=6.667
NC_035094.1	39170071	.	A	C	.	.	MAF_INRAE=26.582;MAF_USDA=10.588
NC_035094.1	39170074	.	A	C	.	.	MAF_INRAE=13.291;MAF_USDA=12.941
NC_035094.1	39170192	.	C	A	.	.	MAF_USDA=10.417
NC_035094.1	39170195	.	T	A	.	.	MAF_INRAE=5.263;MAF_USDA=2.353
NC_035094.1	39170196	.	C	A	.	.	MAF_USDA=12.941
NC_035094.1	39170208	.	G	T	.	.	MAF_INRAE=31.646;MAF_USDA=11.176
NC_035094.1	39170232	.	A	C	.	.	MAF_USDA=13.529
NC_035094.1	39170298	.	G	A	.	.	MAF_USDA=2.459
NC_035094.1	39170360	.	A	G	.	.	MAF_INRAE=5.263;MAF_USDA=9.412
NC_035094.1	39170369	.	T	G	.	.	MAF_USDA=1.639
NC_035094.1	39170378	.	C	T	.	.	MAF_USDA=1.639
NC_035094.1	39170393	.	C	A	.	.	MAF_INRAE=7.595
NC_035094.1	39170407	.	A	G	.	.	MAF_INRAE=5.263;MAF_USDA=23.77
NC_035094.1	39170417	.	T	C	.	.	MAF_INRAE=5.263;MAF_USDA=6.557
NC_035094.1	39170424	.	T	A	.	.	MAF_USDA=2.459
NC_035094.1	39170488	.	G	A	.	.	MAF_INRAE=25.949;MAF_USDA=11.765
NC_035094.1	39170550	.	C	T	.	.	MAF_INRAE=5.263;MAF_USDA=7.647
NC_035094.1	39170559	.	G	A	.	.	MAF_INRAE=21.519;MAF_USDA=1.639
NC_035094.1	39170560	.	G	A	.	.	MAF_USDA=9.016
NC_035094.1	39170611	.	A	C	.	.	MAF_INRAE=5.263;MAF_USDA=10.0
NC_035094.1	39170617	.	G	A	.	.	MAF_INRAE=5.263;MAF_USDA=10.0
NC_035094.1	39170662	.	G	A	.	.	MAF_USDA=2.941
NC_035094.1	39170663	.	T	A	.	.	MAF_INRAE=3.333;MAF_USDA=2.459
NC_035094.1	39170721	.	G	A	.	.	MAF_INRAE=31.646;MAF_USDA=23.78
NC_035094.1	39170727	.	C	T	.	.	MAF_INRAE=13.924;MAF_USDA=10.417
NC_035094.1	39170747	.	G	A	.	.	MAF_INRAE=13.924;MAF_USDA=11.765
NC_035094.1	39170759	.	T	A	.	.	MAF_INRAE=31.013;MAF_USDA=10.588
NC_035094.1	39170802	.	A	T	.	.	MAF_USDA=2.459
NC_035094.1	39170805	.	A	G	.	.	MAF_INRAE=31.646;MAF_USDA=10.0
NC_035094.1	39170830	.	T	C	.	.	MAF_USDA=11.765
NC_035094.1	39170895	.	G	A	.	.	MAF_INRAE=20.253;MAF_USDA=1.639
NC_035094.1	39170956	.	G	T	.	.	MAF_INRAE=7.595;MAF_USDA=14.583
NC_035094.1	39171029	.	A	G	.	.	MAF_INRAE=7.595;MAF_USDA=4.706
NC_035094.1	39171131	.	A	C	.	.	MAF_INRAE=13.291;MAF_USDA=15.476
NC_035094.1	39171138	.	T	C	.	.	MAF_INRAE=19.62;MAF_USDA=2.381
NC_035094.1	39171139	.	A	C	.	.	MAF_INRAE=20.833;MAF_USDA=2.381
NC_035094.1	39171163	.	G	A	.	.	MAF_USDA=5.952
NC_035094.1	39171199	.	C	T	.	.	MAF_INRAE=13.924;MAF_USDA=11.765
NC_035094.1	39171214	.	C	T	.	.	MAF_USDA=15.574
NC_035094.1	39171220	.	A	G	.	.	MAF_INRAE=19.62
NC_035094.1	39171290	.	C	T	.	.	MAF_INRAE=48.101;MAF_USDA=12.353
NC_035094.1	39171306	.	T	C	.	.	MAF_INRAE=13.924;MAF_USDA=10.843
NC_035094.1	39171321	.	C	T	.	.	MAF_USDA=1.639
NC_035094.1	39171377	.	C	A	.	.	MAF_INRAE=32.278;MAF_USDA=10.588
NC_035094.1	39171388	.	C	A	.	.	MAF_USDA=2.941
NC_035094.1	39171495	.	T	C	.	.	MAF_INRAE=49.367;MAF_USDA=12.941
NC_035094.1	39171501	.	C	A	.	.	MAF_USDA=5.738
NC_035094.1	39171548	.	G	A	.	.	MAF_INRAE=13.291;MAF_USDA=16.471
NC_035094.1	39171616	.	T	A	.	.	MAF_INRAE=34.81;MAF_USDA=29.412
NC_035094.1	39171624	.	C	T	.	.	MAF_USDA=1.639
NC_035094.1	39171705	.	T	G	.	.	MAF_INRAE=7.5;MAF_USDA=4.098
NC_035094.1	39171749	.	G	T	.	.	MAF_INRAE=13.924;MAF_USDA=11.765
NC_035094.1	39171764	.	C	T	.	.	MAF_INRAE=31.646;MAF_USDA=11.176
NC_035094.1	39171844	.	A	G	.	.	MAF_INRAE=31.646;MAF_USDA=10.588
NC_035094.1	39171860	.	C	A	.	.	MAF_INRAE=31.646;MAF_USDA=11.765
NC_035094.1	39171910	.	C	T	.	.	MAF_USDA=2.083
NC_035094.1	39171930	.	C	T	.	.	MAF_USDA=12.5
NC_035094.1	39171961	.	C	A	.	.	MAF_USDA=27.083
NC_035094.1	39171988	.	T	A	.	.	MAF_USDA=2.459
NC_035094.1	39172009	.	A	C	.	.	MAF_INRAE=31.646;MAF_USDA=11.176
NC_035094.1	39172053	.	G	T	.	.	MAF_INRAE=13.924;MAF_USDA=12.941
NC_035094.1	39172098	.	T	C	.	.	MAF_INRAE=31.646;MAF_USDA=10.588
NC_035094.1	39172126	.	A	C	.	.	MAF_INRAE=6.667;MAF_USDA=4.098
NC_035094.1	39172163	.	T	C	.	.	MAF_INRAE=5.0
NC_035094.1	39172190	.	T	C	.	.	MAF_USDA=11.176
NC_035094.1	39172195	.	C	T	.	.	MAF_USDA=3.529
NC_035094.1	39172204	.	G	C	.	.	MAF_INRAE=31.013;MAF_USDA=11.765
NC_035094.1	39172222	.	A	G	.	.	MAF_USDA=11.176
NC_035094.1	39172301	.	C	A	.	.	MAF_INRAE=13.291;MAF_USDA=15.294
NC_035094.1	39172321	.	A	T	.	.	MAF_USDA=5.952
NC_035094.1	39172338	.	C	T	.	.	MAF_INRAE=13.924;MAF_USDA=12.353
NC_035094.1	39172361	.	G	A	.	.	MAF_INRAE=31.646;MAF_USDA=10.588
NC_035094.1	39172379	.	T	A	.	.	MAF_USDA=1.765
NC_035094.1	39172380	.	G	T	.	.	MAF_USDA=1.765
NC_035094.1	39172531	.	C	T	.	.	MAF_USDA=2.083
NC_035094.1	39172537	.	C	T	.	.	MAF_INRAE=3.333;MAF_USDA=4.098
NC_035094.1	39172593	.	C	T	.	.	MAF_USDA=2.459
NC_035094.1	39172605	.	C	A	.	.	MAF_USDA=12.5
NC_035094.1	39172634	.	G	A	.	.	MAF_INRAE=5.263;MAF_USDA=5.738
NC_035094.1	39172636	.	G	C	.	.	MAF_USDA=2.459
NC_035094.1	39172652	.	C	T	.	.	MAF_USDA=5.738
NC_035094.1	39172676	.	A	T	.	.	MAF_INRAE=48.101;MAF_USDA=12.353
NC_035094.1	39172712	.	T	G	.	.	MAF_INRAE=34.81;MAF_USDA=31.765
NC_035094.1	39172715	.	C	A	.	.	MAF_USDA=2.459
NC_035094.1	39172798	.	T	A	.	.	MAF_INRAE=12.658;MAF_USDA=17.059
NC_035094.1	39172830	.	G	T	.	.	MAF_USDA=1.176
NC_035094.1	39172837	.	G	A	.	.	MAF_USDA=1.639
NC_035094.1	39172896	.	C	G	.	.	MAF_INRAE=20.253;MAF_USDA=1.765
NC_035094.1	39172917	.	T	A	.	.	MAF_USDA=1.176
NC_035094.1	39172959	.	C	T	.	.	MAF_INRAE=10.0
NC_035094.1	39172971	.	G	A	.	.	MAF_INRAE=19.167
NC_035094.1	39172973	.	A	G	.	.	MAF_INRAE=19.167
NC_035094.1	39173043	.	C	A	.	.	MAF_USDA=12.5
NC_035094.1	39173125	.	C	T	.	.	MAF_USDA=2.459
NC_035094.1	39173139	.	C	A	.	.	MAF_INRAE=3.333;MAF_USDA=9.412
NC_035094.1	39173144	.	A	C	.	.	MAF_INRAE=35.443;MAF_USDA=30.0
NC_035094.1	39173337	.	G	A	.	.	MAF_INRAE=5.0
NC_035094.1	39173376	.	T	A	.	.	MAF_USDA=5.738
NC_035094.1	39173430	.	C	T	.	.	MAF_INRAE=25.949;MAF_USDA=32.353
NC_035094.1	39173434	.	G	C	.	.	MAF_INRAE=15.0;MAF_USDA=15.294
NC_035094.1	39173467	.	T	G	.	.	MAF_USDA=1.639
NC_035094.1	39173480	.	A	G	.	.	MAF_INRAE=13.291;MAF_USDA=16.471
NC_035094.1	39173506	.	C	G	.	.	MAF_USDA=7.377
NC_035094.1	39173512	.	A	G	.	.	MAF_INRAE=13.291;MAF_USDA=12.353
NC_035094.1	39173525	.	T	G	.	.	MAF_USDA=1.639
NC_035094.1	39173735	.	T	C	.	.	MAF_INRAE=31.646;MAF_USDA=10.588
NC_035094.1	39173746	.	G	A	.	.	MAF_INRAE=17.722
NC_035094.1	39173797	.	C	T	.	.	MAF_INRAE=7.5;MAF_USDA=7.647
NC_035094.1	39173880	.	G	T	.	.	MAF_INRAE=20.253;MAF_USDA=1.765
NC_035094.1	39174061	.	C	G	.	.	MAF_INRAE=33.544;MAF_USDA=17.647
NC_035094.1	39174154	.	A	G	.	.	MAF_INRAE=33.544;MAF_USDA=18.824
NC_035094.1	39174161	.	G	A	.	.	MAF_INRAE=7.595;MAF_USDA=4.706
NC_035094.1	39174175	.	G	A	.	.	MAF_INRAE=20.253;MAF_USDA=1.765
NC_035094.1	39174177	.	A	G	.	.	MAF_USDA=11.176
NC_035094.1	39174375	.	T	G	.	.	MAF_INRAE=31.646;MAF_USDA=10.588
NC_035094.1	39174439	.	A	C	.	.	MAF_INRAE=33.544;MAF_USDA=31.176
NC_035094.1	39174476	.	C	T	.	.	MAF_USDA=4.118
NC_035094.1	39174779	.	G	T	.	.	MAF_USDA=2.459
NC_035094.1	39174821	.	C	A	.	.	MAF_USDA=2.459
NC_035094.1	39174828	.	C	A	.	.	MAF_INRAE=33.333;MAF_USDA=10.588
NC_035094.1	39174831	.	A	T	.	.	MAF_INRAE=33.333;MAF_USDA=10.588
NC_035094.1	39174836	.	T	G	.	.	MAF_INRAE=31.013;MAF_USDA=28.824
NC_035094.1	39174849	.	C	T	.	.	MAF_USDA=8.333
NC_035094.1	39174857	.	T	A	.	.	MAF_INRAE=5.263
NC_035094.1	39174861	.	T	G	.	.	MAF_INRAE=33.544;MAF_USDA=18.235
NC_035094.1	39174870	.	T	A	.	.	MAF_USDA=11.176
NC_035094.1	39174928	.	A	C	.	.	MAF_INRAE=5.263
NC_035094.1	39174929	.	C	A	.	.	MAF_INRAE=3.333
NC_035094.1	39174933	.	G	T	.	.	MAF_USDA=12.5
NC_035094.1	39175002	.	A	C	.	.	MAF_INRAE=10.526;MAF_USDA=2.941
NC_035094.1	39175049	.	G	T	.	.	MAF_INRAE=9.167;MAF_USDA=9.836
NC_035094.1	39175055	.	T	C	.	.	MAF_USDA=12.5
NC_035094.1	39175145	.	T	G	.	.	MAF_USDA=4.706
NC_035094.1	39175190	.	T	C	.	.	MAF_USDA=12.941
NC_035094.1	39175203	.	T	G	.	.	MAF_USDA=1.639
NC_035094.1	39175209	.	T	C	.	.	MAF_INRAE=3.333;MAF_USDA=8.235
NC_035094.1	39175230	.	C	T	.	.	MAF_USDA=3.279
NC_035094.1	39175255	.	C	T	.	.	MAF_USDA=1.765
NC_035094.1	39175278	.	C	T	.	.	MAF_INRAE=42.105;MAF_USDA=16.471
NC_035094.1	39175315	.	A	C	.	.	MAF_INRAE=44.304;MAF_USDA=41.765
NC_035094.1	39175371	.	T	G	.	.	MAF_USDA=2.5
NC_035094.1	39175418	.	C	T	.	.	MAF_USDA=4.167
NC_035094.1	39176068	.	A	G	.	.	MAF_INRAE=5.263;MAF_USDA=7.738
NC_035094.1	39176073	.	T	C	.	.	MAF_INRAE=38.608;MAF_USDA=25.882
NC_035094.1	39176133	.	C	A	.	.	MAF_INRAE=12.658;MAF_USDA=11.765
NC_035094.1	39176135	.	A	C	.	.	MAF_USDA=38.824
NC_035094.1	39176149	.	C	T	.	.	MAF_INRAE=43.671;MAF_USDA=33.529
NC_035094.1	39176183	.	G	C	.	.	MAF_USDA=2.459
NC_035094.1	39176224	.	G	A	.	.	MAF_USDA=2.459
NC_035094.1	39176300	.	T	C	.	.	MAF_USDA=1.639
NC_035094.1	39176313	.	C	G	.	.	MAF_INRAE=7.595;MAF_USDA=14.583
NC_035094.1	39176314	.	G	T	.	.	MAF_INRAE=5.0;MAF_USDA=4.706
NC_035094.1	39176358	.	T	C	.	.	MAF_INRAE=19.62;MAF_USDA=4.098
NC_035094.1	39176453	.	T	G	.	.	MAF_INRAE=19.62;MAF_USDA=16.471
NC_035094.1	39176477	.	T	C	.	.	MAF_INRAE=47.468;MAF_USDA=32.941
NC_035094.1	39176512	.	G	C	.	.	MAF_INRAE=3.333
NC_035094.1	39176550	.	G	T	.	.	MAF_USDA=2.459
NC_035094.1	39176553	.	G	C	.	.	MAF_INRAE=32.911;MAF_USDA=15.882
NC_035094.1	39176564	.	G	A	.	.	MAF_INRAE=5.0
NC_035094.1	39176601	.	G	T	.	.	MAF_INRAE=18.354
NC_035094.1	39176636	.	A	G	.	.	MAF_INRAE=27.215;MAF_USDA=38.235
NC_035094.1	39176669	.	C	T	.	.	MAF_INRAE=39.873;MAF_USDA=22.941
NC_035094.1	39176691	.	T	A	.	.	MAF_INRAE=32.911;MAF_USDA=15.882
NC_035094.1	39176717	.	G	T	.	.	MAF_INRAE=27.215;MAF_USDA=38.235
NC_035094.1	39176731	.	G	A	.	.	MAF_USDA=12.5
NC_035094.1	39176742	.	C	T	.	.	MAF_USDA=12.353
NC_035094.1	39176803	.	C	A	.	.	MAF_INRAE=5.263;MAF_USDA=2.941
NC_035094.1	39176807	.	C	T	.	.	MAF_USDA=12.5
NC_035094.1	39176828	.	A	T	.	.	MAF_INRAE=18.354
NC_035094.1	39177043	.	T	A	.	.	MAF_USDA=7.059
NC_035094.1	39177078	.	C	T	.	.	MAF_USDA=1.639
NC_035094.1	39177107	.	G	T	.	.	MAF_USDA=12.5
NC_035094.1	39177136	.	A	T	.	.	MAF_INRAE=7.5;MAF_USDA=4.098
NC_035094.1	39177145	.	G	T	.	.	MAF_INRAE=9.167;MAF_USDA=6.557
NC_035094.1	39177153	.	A	T	.	.	MAF_USDA=24.118
NC_035094.1	39177221	.	T	C	.	.	MAF_INRAE=14.167;MAF_USDA=11.765
NC_035094.1	39177270	.	A	T	.	.	MAF_INRAE=7.595;MAF_USDA=4.706
NC_035094.1	39177392	.	G	T	.	.	MAF_USDA=1.639
NC_035094.1	39177403	.	G	A	.	.	MAF_USDA=7.059
NC_035094.1	39177421	.	G	A	.	.	MAF_INRAE=5.263;MAF_USDA=2.459
NC_035094.1	39177430	.	C	G	.	.	MAF_USDA=22.353
NC_035094.1	39177448	.	T	C	.	.	MAF_INRAE=31.579;MAF_USDA=8.824
NC_035094.1	39177461	.	A	C	.	.	MAF_USDA=18.824
NC_035094.1	39177490	.	A	T	.	.	MAF_USDA=12.5
NC_035094.1	39177626	.	A	C	.	.	MAF_USDA=1.639
NC_035094.1	39177627	.	C	A	.	.	MAF_USDA=1.639
NC_035094.1	39177630	.	T	G	.	.	MAF_USDA=1.639
NC_035094.1	39177641	.	C	T	.	.	MAF_USDA=14.706
NC_035094.1	39177643	.	T	C	.	.	MAF_USDA=16.471
NC_035094.1	39177652	.	G	A	.	.	MAF_INRAE=44.304;MAF_USDA=41.765
NC_035094.1	39177656	.	A	C	.	.	MAF_INRAE=45.833;MAF_USDA=17.647
NC_035094.1	39177685	.	G	A	.	.	MAF_USDA=16.471
NC_035094.1	39177692	.	A	T	.	.	MAF_USDA=14.118
NC_035094.1	39177709	.	T	C	.	.	MAF_USDA=4.167
NC_035094.1	39177710	.	C	T	.	.	MAF_USDA=12.5
NC_035094.1	39177711	.	G	A	.	.	MAF_USDA=4.167
NC_035094.1	39177718	.	A	C	.	.	MAF_USDA=16.667
NC_035094.1	39177724	.	T	G	.	.	MAF_INRAE=8.333;MAF_USDA=13.529
NC_035094.1	39177739	.	A	C	.	.	MAF_INRAE=5.263;MAF_USDA=17.262
NC_035094.1	39177743	.	G	T	.	.	MAF_USDA=17.47
NC_035094.1	39177766	.	T	C	.	.	MAF_USDA=2.542
NC_035094.1	39177827	.	C	A	.	.	MAF_USDA=12.5
NC_035094.1	39177835	.	T	A	.	.	MAF_INRAE=32.911;MAF_USDA=21.084
NC_035094.1	39177943	.	A	C	.	.	MAF_USDA=1.695
NC_035094.1	39177969	.	A	T	.	.	MAF_INRAE=7.595;MAF_USDA=16.265
NC_035094.1	39177994	.	C	A	.	.	MAF_USDA=3.39
NC_035094.1	39178033	.	G	T	.	.	MAF_USDA=14.583
NC_035094.1	39178050	.	T	G	.	.	MAF_INRAE=10.526;MAF_USDA=12.712
NC_035094.1	39178053	.	C	T	.	.	MAF_INRAE=3.333;MAF_USDA=1.695
NC_035094.1	39178056	.	T	C	.	.	MAF_USDA=1.205
NC_035094.1	39178134	.	G	T	.	.	MAF_USDA=5.932
NC_035094.1	39178145	.	G	A	.	.	MAF_USDA=10.843
NC_035094.1	39178157	.	T	C	.	.	MAF_INRAE=6.329;MAF_USDA=14.407
NC_035094.1	39178176	.	T	G	.	.	MAF_INRAE=6.329;MAF_USDA=18.333
NC_035094.1	39178192	.	A	G	.	.	MAF_INRAE=6.329;MAF_USDA=18.333
NC_035094.1	39178252	.	C	A	.	.	MAF_INRAE=8.333;MAF_USDA=15.06
NC_035094.1	39178272	.	C	T	.	.	MAF_USDA=12.5
NC_035094.1	39178276	.	A	T	.	.	MAF_USDA=3.333
NC_035094.1	39178296	.	A	T	.	.	MAF_USDA=12.5
NC_035094.1	39178326	.	C	T	.	.	MAF_INRAE=6.329;MAF_USDA=13.559
NC_035094.1	39178340	.	T	G	.	.	MAF_USDA=2.5
NC_035094.1	39178343	.	A	T	.	.	MAF_INRAE=10.0;MAF_USDA=2.083
NC_035094.1	39178377	.	C	T	.	.	MAF_USDA=1.667
NC_035094.1	39178428	.	A	C	.	.	MAF_INRAE=34.177;MAF_USDA=36.145
NC_035094.1	39178445	.	T	A	.	.	MAF_USDA=1.695
NC_035094.1	39178463	.	T	A	.	.	MAF_INRAE=5.0
NC_035094.1	39178551	.	A	C	.	.	MAF_INRAE=6.329;MAF_USDA=14.167
NC_035094.1	39178569	.	G	A	.	.	MAF_INRAE=3.333;MAF_USDA=7.5
NC_035094.1	39178599	.	G	A	.	.	MAF_INRAE=6.329;MAF_USDA=13.333
NC_035094.1	39178624	.	C	T	.	.	MAF_INRAE=6.329;MAF_USDA=14.167
NC_035094.1	39178635	.	C	T	.	.	MAF_INRAE=8.333;MAF_USDA=16.667
NC_035094.1	39178644	.	C	T	.	.	MAF_INRAE=6.329;MAF_USDA=15.0
NC_035094.1	39178654	.	A	C	.	.	MAF_INRAE=6.329;MAF_USDA=15.0
NC_035094.1	39178661	.	T	G	.	.	MAF_USDA=12.5
NC_035094.1	39178774	.	T	C	.	.	MAF_USDA=3.333
NC_035094.1	39178781	.	C	T	.	.	MAF_INRAE=6.329;MAF_USDA=13.333
NC_035094.1	39178793	.	A	G	.	.	MAF_INRAE=10.759;MAF_USDA=2.381
NC_035094.1	39178811	.	C	G	.	.	MAF_INRAE=10.759;MAF_USDA=2.381
NC_035094.1	39178819	.	T	G	.	.	MAF_USDA=3.333
NC_035094.1	39178866	.	C	T	.	.	MAF_INRAE=6.329;MAF_USDA=14.167
NC_035094.1	39178876	.	C	A	.	.	MAF_USDA=1.667
NC_035094.1	39178881	.	C	A	.	.	MAF_INRAE=27.215;MAF_USDA=48.81
NC_035094.1	39178942	.	G	A	.	.	MAF_USDA=1.667
NC_035094.1	39178965	.	G	T	.	.	MAF_INRAE=6.329;MAF_USDA=12.5
NC_035094.1	39178966	.	A	G	.	.	MAF_INRAE=5.0;MAF_USDA=12.5
NC_035094.1	39178970	.	C	G	.	.	MAF_INRAE=3.333
NC_035094.1	39178972	.	C	T	.	.	MAF_INRAE=6.962;MAF_USDA=8.333
NC_035094.1	39179034	.	C	A	.	.	MAF_USDA=12.5
NC_035094.1	39179044	.	T	G	.	.	MAF_INRAE=5.696;MAF_USDA=13.115
NC_035094.1	39179054	.	T	A	.	.	MAF_USDA=1.639
NC_035094.1	39179055	.	G	A	.	.	MAF_USDA=1.639
NC_035094.1	39179100	.	G	A	.	.	MAF_USDA=1.176
NC_035094.1	39179104	.	T	C	.	.	MAF_INRAE=48.101;MAF_USDA=15.294
NC_035094.1	39179187	.	C	T	.	.	MAF_INRAE=48.101;MAF_USDA=15.882
NC_035094.1	39179188	.	C	A	.	.	MAF_USDA=1.639
NC_035094.1	39179227	.	C	T	.	.	MAF_INRAE=3.333;MAF_USDA=3.279
NC_035094.1	39179228	.	C	T	.	.	MAF_INRAE=5.263;MAF_USDA=2.353
NC_035094.1	39179234	.	A	T	.	.	MAF_INRAE=6.329;MAF_USDA=13.934
NC_035094.1	39179301	.	T	G	.	.	MAF_INRAE=6.329;MAF_USDA=14.407
NC_035094.1	39179316	.	C	A	.	.	MAF_INRAE=6.329;MAF_USDA=12.712
NC_035094.1	39179335	.	C	T	.	.	MAF_USDA=12.5
NC_035094.1	39179363	.	T	C	.	.	MAF_INRAE=6.329;MAF_USDA=13.934
NC_035094.1	39179402	.	G	A	.	.	MAF_USDA=1.639
NC_035094.1	39179463	.	G	A	.	.	MAF_INRAE=5.263;MAF_USDA=9.412
NC_035094.1	39179610	.	A	C	.	.	MAF_USDA=12.5
NC_035094.1	39179615	.	T	A	.	.	MAF_INRAE=6.329;MAF_USDA=13.934
NC_035094.1	39179696	.	A	C	.	.	MAF_USDA=2.459
NC_035094.1	39179760	.	A	C	.	.	MAF_INRAE=6.329;MAF_USDA=14.118
NC_035094.1	39179830	.	T	C	.	.	MAF_INRAE=6.329;MAF_USDA=13.934
NC_035094.1	39179877	.	G	A	.	.	MAF_INRAE=9.167;MAF_USDA=13.529
NC_035094.1	39180009	.	G	A	.	.	MAF_USDA=12.5
NC_035094.1	39180070	.	C	T	.	.	MAF_INRAE=16.456;MAF_USDA=12.941
NC_035094.1	39180100	.	C	T	.	.	MAF_INRAE=18.354
NC_035094.1	39180118	.	T	G	.	.	MAF_INRAE=6.329;MAF_USDA=13.115
NC_035094.1	39180169	.	C	A	.	.	MAF_INRAE=49.367;MAF_USDA=15.882
NC_035094.1	39180228	.	A	T	.	.	MAF_INRAE=6.329;MAF_USDA=13.934
NC_035094.1	39180234	.	G	A	.	.	MAF_USDA=2.459
NC_035094.1	39180250	.	T	A	.	.	MAF_USDA=1.176
NC_035094.1	39180259	.	G	T	.	.	MAF_USDA=4.118
NC_035094.1	39180316	.	C	T	.	.	MAF_INRAE=47.368
NC_035094.1	39180382	.	G	A	.	.	MAF_INRAE=4.43;MAF_USDA=13.115
NC_035094.1	39180544	.	T	A	.	.	MAF_USDA=1.695
NC_035094.1	39180556	.	T	C	.	.	MAF_USDA=16.667
NC_035094.1	39180558	.	G	C	.	.	MAF_USDA=16.667
NC_035094.1	39180562	.	G	A	.	.	MAF_USDA=16.667
NC_035094.1	39180767	.	C	T	.	.	MAF_USDA=1.667
NC_035094.1	39180771	.	T	A	.	.	MAF_USDA=12.5
NC_035094.1	39180772	.	A	T	.	.	MAF_USDA=12.5
NC_035094.1	39180825	.	T	A	.	.	MAF_INRAE=47.5;MAF_USDA=39.583
NC_035094.1	39180853	.	C	A	.	.	MAF_INRAE=29.167;MAF_USDA=15.663
NC_035094.1	39180855	.	T	A	.	.	MAF_USDA=3.39
NC_035094.1	39180856	.	T	A	.	.	MAF_USDA=3.39
NC_035094.1	39180857	.	T	A	.	.	MAF_USDA=3.39
NC_035094.1	39180861	.	T	A	.	.	MAF_INRAE=33.333;MAF_USDA=14.458
NC_035094.1	39180919	.	A	G	.	.	MAF_INRAE=47.5;MAF_USDA=16.667
NC_035094.1	39181127	.	T	A	.	.	MAF_USDA=12.5
NC_035094.1	39181166	.	A	C	.	.	MAF_INRAE=29.167;MAF_USDA=36.31
NC_035094.1	39181182	.	A	G	.	.	MAF_USDA=36.31
NC_035094.1	39181219	.	C	T	.	.	MAF_USDA=12.5
NC_035094.1	39181280	.	C	T	.	.	MAF_USDA=4.167
NC_035094.1	39181405	.	C	T	.	.	MAF_INRAE=47.5;MAF_USDA=17.47
NC_035094.1	39181427	.	C	A	.	.	MAF_USDA=14.458
NC_035094.1	39181461	.	A	C	.	.	MAF_INRAE=5.0;MAF_USDA=8.235
NC_035094.1	39181465	.	T	C	.	.	MAF_INRAE=5.0;MAF_USDA=8.235
NC_035094.1	39181478	.	T	C	.	.	MAF_USDA=12.5
NC_035094.1	39181490	.	A	G	.	.	MAF_USDA=12.5
NC_035094.1	39181540	.	A	T	.	.	MAF_USDA=12.5
NC_035094.1	39181565	.	C	G	.	.	MAF_INRAE=5.263
NC_035094.1	39181627	.	G	A	.	.	MAF_INRAE=6.329;MAF_USDA=13.934
NC_035094.1	39181642	.	G	T	.	.	MAF_INRAE=6.329;MAF_USDA=14.754
NC_035094.1	39181648	.	C	T	.	.	MAF_USDA=1.639
NC_035094.1	39181669	.	A	G	.	.	MAF_INRAE=6.329;MAF_USDA=14.754
NC_035094.1	39181671	.	A	C	.	.	MAF_INRAE=5.833;MAF_USDA=12.941
NC_035094.1	39181687	.	G	A	.	.	MAF_INRAE=6.329;MAF_USDA=14.754
NC_035094.1	39181688	.	G	A	.	.	MAF_INRAE=5.0;MAF_USDA=14.754
NC_035094.1	39181709	.	T	G	.	.	MAF_USDA=2.083
NC_035094.1	39181738	.	G	A	.	.	MAF_INRAE=6.329;MAF_USDA=14.754
NC_035094.1	39181786	.	G	T	.	.	MAF_USDA=2.459
NC_035094.1	39181801	.	A	C	.	.	MAF_INRAE=6.329;MAF_USDA=13.934
NC_035094.1	39181872	.	G	A	.	.	MAF_INRAE=16.456;MAF_USDA=16.667
NC_035094.1	39181906	.	A	C	.	.	MAF_INRAE=6.329;MAF_USDA=13.934
NC_035094.1	39181966	.	C	G	.	.	MAF_USDA=7.377
NC_035094.1	39182011	.	A	G	.	.	MAF_INRAE=6.329;MAF_USDA=13.934
NC_035094.1	39182016	.	T	C	.	.	MAF_INRAE=23.418;MAF_USDA=35.882
NC_035094.1	39182027	.	C	T	.	.	MAF_INRAE=6.329;MAF_USDA=14.754
NC_035094.1	39182112	.	A	G	.	.	MAF_INRAE=6.329;MAF_USDA=13.934
NC_035094.1	39182122	.	G	A	.	.	MAF_INRAE=6.329;MAF_USDA=13.934
NC_035094.1	39182126	.	A	G	.	.	MAF_INRAE=5.0;MAF_USDA=13.934
NC_035094.1	39182186	.	A	C	.	.	MAF_INRAE=3.333;MAF_USDA=6.557
NC_035094.1	39182191	.	T	A	.	.	MAF_USDA=1.639
NC_035094.1	39182211	.	C	T	.	.	MAF_INRAE=5.263
NC_035094.1	39182235	.	G	A	.	.	MAF_USDA=8.235
NC_035094.1	39182271	.	C	A	.	.	MAF_USDA=1.176
NC_035094.1	39182290	.	A	C	.	.	MAF_INRAE=6.329;MAF_USDA=13.115
NC_035094.1	39182310	.	T	A	.	.	MAF_INRAE=6.329;MAF_USDA=13.115
NC_035094.1	39182315	.	A	G	.	.	MAF_USDA=2.941
NC_035094.1	39182335	.	A	G	.	.	MAF_USDA=1.639
NC_035094.1	39182340	.	G	A	.	.	MAF_INRAE=6.329;MAF_USDA=13.934
NC_035094.1	39182348	.	C	A	.	.	MAF_USDA=6.25
NC_035094.1	39182357	.	T	C	.	.	MAF_INRAE=5.0
NC_035094.1	39182384	.	G	T	.	.	MAF_INRAE=3.333;MAF_USDA=14.118
NC_035094.1	39182389	.	T	A	.	.	MAF_INRAE=20.886;MAF_USDA=38.235
NC_035094.1	39182475	.	C	T	.	.	MAF_USDA=1.639
NC_035094.1	39182520	.	T	C	.	.	MAF_USDA=1.639
NC_035094.1	39182622	.	A	G	.	.	MAF_INRAE=10.526;MAF_USDA=13.115
NC_035094.1	39182650	.	A	G	.	.	MAF_INRAE=5.696;MAF_USDA=13.115
NC_035094.1	39182680	.	A	T	.	.	MAF_USDA=2.459
NC_035094.1	39182698	.	C	A	.	.	MAF_INRAE=6.329;MAF_USDA=5.738
NC_035094.1	39182717	.	G	A	.	.	MAF_INRAE=6.329;MAF_USDA=13.934
NC_035094.1	39182726	.	T	C	.	.	MAF_USDA=8.197
NC_035094.1	39182758	.	G	A	.	.	MAF_INRAE=10.0
NC_035094.1	39182772	.	T	C	.	.	MAF_USDA=12.5
NC_035094.1	39182849	.	T	G	.	.	MAF_INRAE=6.329;MAF_USDA=13.115
NC_035094.1	39182999	.	G	A	.	.	MAF_INRAE=3.333;MAF_USDA=2.083
NC_035094.1	39183047	.	G	A	.	.	MAF_INRAE=7.5;MAF_USDA=9.836
NC_035094.1	39183074	.	A	C	.	.	MAF_INRAE=7.595;MAF_USDA=22.941
NC_035094.1	39183092	.	T	C	.	.	MAF_INRAE=6.329;MAF_USDA=15.294
NC_035094.1	39183157	.	C	T	.	.	MAF_USDA=2.941
NC_035094.1	39183159	.	C	A	.	.	MAF_INRAE=5.696;MAF_USDA=6.557
NC_035094.1	39183225	.	A	G	.	.	MAF_USDA=11.475
NC_035094.1	39183261	.	C	A	.	.	MAF_USDA=1.639
NC_035094.1	39183328	.	G	A	.	.	MAF_USDA=12.5
NC_035094.1	39183344	.	C	G	.	.	MAF_INRAE=13.291;MAF_USDA=31.176
NC_035094.1	39183363	.	T	A	.	.	MAF_INRAE=7.5;MAF_USDA=13.095
NC_035094.1	39183384	.	G	A	.	.	MAF_USDA=1.639
NC_035094.1	39183422	.	A	C	.	.	MAF_USDA=2.083
NC_035094.1	39183448	.	G	A	.	.	MAF_INRAE=5.0;MAF_USDA=7.738
NC_035094.1	39183513	.	C	G	.	.	MAF_INRAE=4.43
NC_035094.1	39183768	.	C	T	.	.	MAF_INRAE=13.291;MAF_USDA=37.059
NC_035094.1	39183776	.	A	T	.	.	MAF_INRAE=13.291;MAF_USDA=35.882
NC_035094.1	39183790	.	G	A	.	.	MAF_INRAE=6.329;MAF_USDA=13.934
NC_035094.1	39183800	.	G	A	.	.	MAF_USDA=12.5
NC_035094.1	39183903	.	C	T	.	.	MAF_INRAE=10.526;MAF_USDA=21.765
NC_035094.1	39183940	.	T	G	.	.	MAF_INRAE=13.291;MAF_USDA=32.941
NC_035094.1	39184037	.	T	C	.	.	MAF_INRAE=13.291;MAF_USDA=42.623
NC_035094.1	39184075	.	G	A	.	.	MAF_INRAE=6.329;MAF_USDA=13.529
NC_035094.1	39184084	.	G	T	.	.	MAF_INRAE=5.0;MAF_USDA=1.639
NC_035094.1	39184097	.	T	C	.	.	MAF_INRAE=6.329;MAF_USDA=13.934
NC_035094.1	39184118	.	C	T	.	.	MAF_USDA=14.583
NC_035094.1	39184230	.	G	A	.	.	MAF_USDA=1.639
NC_035094.1	39184257	.	A	G	.	.	MAF_INRAE=8.333;MAF_USDA=12.941
NC_035094.1	39184342	.	G	T	.	.	MAF_USDA=1.639
NC_035094.1	39184348	.	A	T	.	.	MAF_USDA=13.115
NC_035094.1	39184350	.	A	C	.	.	MAF_USDA=13.115
NC_035094.1	39184351	.	A	C	.	.	MAF_USDA=13.115
NC_035094.1	39184352	.	A	T	.	.	MAF_INRAE=5.0;MAF_USDA=13.115
NC_035094.1	39184353	.	A	T	.	.	MAF_USDA=13.115
NC_035094.1	39184355	.	G	T	.	.	MAF_INRAE=9.167;MAF_USDA=17.647
NC_035094.1	39184402	.	G	A	.	.	MAF_INRAE=9.494;MAF_USDA=2.353
NC_035094.1	39184440	.	G	A	.	.	MAF_INRAE=5.263;MAF_USDA=4.167
NC_035094.1	39184459	.	T	C	.	.	MAF_INRAE=6.329;MAF_USDA=13.934
NC_035094.1	39184515	.	T	G	.	.	MAF_INRAE=6.329;MAF_USDA=13.934
NC_035094.1	39184518	.	C	T	.	.	MAF_INRAE=2.5
NC_035094.1	39184536	.	A	C	.	.	MAF_INRAE=6.962;MAF_USDA=5.294
NC_035094.1	39184551	.	C	A	.	.	MAF_INRAE=13.291;MAF_USDA=35.294
NC_035094.1	39184583	.	C	G	.	.	MAF_USDA=10.417
NC_035094.1	39184586	.	C	G	.	.	MAF_USDA=8.197
NC_035094.1	39184588	.	A	G	.	.	MAF_USDA=1.639
NC_035094.1	39184626	.	T	C	.	.	MAF_INRAE=6.329;MAF_USDA=15.574
NC_035094.1	39184627	.	G	T	.	.	MAF_INRAE=5.0;MAF_USDA=15.574
NC_035094.1	39184732	.	A	G	.	.	MAF_USDA=12.5
NC_035094.1	39184743	.	G	T	.	.	MAF_INRAE=6.329;MAF_USDA=13.934
NC_035094.1	39184766	.	C	T	.	.	MAF_USDA=12.5
NC_035094.1	39184789	.	G	A	.	.	MAF_USDA=6.557
NC_035094.1	39184795	.	T	C	.	.	MAF_INRAE=6.329;MAF_USDA=13.934
NC_035094.1	39184842	.	A	G	.	.	MAF_INRAE=6.962;MAF_USDA=21.765
NC_035094.1	39184881	.	G	A	.	.	MAF_USDA=2.083
NC_035094.1	39184951	.	C	T	.	.	MAF_USDA=1.639
NC_035094.1	39184995	.	T	C	.	.	MAF_INRAE=6.329;MAF_USDA=13.934
NC_035094.1	39185025	.	A	G	.	.	MAF_INRAE=6.329;MAF_USDA=13.934
NC_035094.1	39185183	.	T	A	.	.	MAF_INRAE=9.494;MAF_USDA=2.353
NC_035094.1	39185184	.	A	T	.	.	MAF_INRAE=6.329;MAF_USDA=13.934
NC_035094.1	39185190	.	G	T	.	.	MAF_INRAE=6.329;MAF_USDA=13.934
NC_035094.1	39185192	.	T	A	.	.	MAF_INRAE=5.0;MAF_USDA=13.934
NC_035094.1	39185198	.	A	G	.	.	MAF_INRAE=6.329;MAF_USDA=13.934
NC_035094.1	39185210	.	G	A	.	.	MAF_INRAE=6.329;MAF_USDA=13.934
NC_035094.1	39185249	.	C	A	.	.	MAF_USDA=1.639
NC_035094.1	39185267	.	G	T	.	.	MAF_INRAE=12.5;MAF_USDA=21.176
NC_035094.1	39185299	.	A	C	.	.	MAF_INRAE=5.833;MAF_USDA=13.934
NC_035094.1	39185305	.	C	A	.	.	MAF_USDA=7.377
NC_035094.1	39185314	.	C	A	.	.	MAF_USDA=1.639
NC_035094.1	39185342	.	T	A	.	.	MAF_INRAE=5.0;MAF_USDA=4.098
NC_035094.1	39185344	.	G	T	.	.	MAF_INRAE=8.333;MAF_USDA=11.176
NC_035094.1	39185374	.	G	A	.	.	MAF_INRAE=8.333
NC_035094.1	39185424	.	C	A	.	.	MAF_USDA=2.941
NC_035094.1	39185452	.	T	C	.	.	MAF_INRAE=10.526;MAF_USDA=20.833
NC_035094.1	39185485	.	G	C	.	.	MAF_INRAE=5.263;MAF_USDA=1.639
NC_035094.1	39185506	.	G	T	.	.	MAF_INRAE=5.263;MAF_USDA=1.639
NC_035094.1	39185590	.	C	T	.	.	MAF_USDA=12.5
NC_035094.1	39185674	.	C	A	.	.	MAF_USDA=12.5
NC_035094.1	39185747	.	C	T	.	.	MAF_INRAE=13.291;MAF_USDA=35.294
NC_035094.1	39185752	.	G	T	.	.	MAF_INRAE=13.291;MAF_USDA=35.294
NC_035094.1	39185782	.	T	G	.	.	MAF_USDA=1.667
NC_035094.1	39185794	.	C	A	.	.	MAF_INRAE=49.367;MAF_USDA=16.071
NC_035094.1	39185798	.	C	T	.	.	MAF_INRAE=48.333;MAF_USDA=16.071
NC_035094.1	39185799	.	C	T	.	.	MAF_INRAE=48.333;MAF_USDA=16.071
NC_035094.1	39185807	.	G	T	.	.	MAF_USDA=4.706
NC_035094.1	39185836	.	C	A	.	.	MAF_INRAE=13.924;MAF_USDA=36.471
NC_035094.1	39185842	.	T	C	.	.	MAF_INRAE=50.0;MAF_USDA=15.882
NC_035094.1	39185847	.	G	A	.	.	MAF_INRAE=7.595;MAF_USDA=21.765
NC_035094.1	39185852	.	A	T	.	.	MAF_INRAE=5.0
NC_035094.1	39185864	.	G	A	.	.	MAF_USDA=6.25
NC_035094.1	39185870	.	C	A	.	.	MAF_USDA=6.25
NC_035094.1	39185955	.	G	C	.	.	MAF_INRAE=28.481;MAF_USDA=46.471
NC_035094.1	39186009	.	A	G	.	.	MAF_USDA=2.459
NC_035094.1	39186010	.	C	T	.	.	MAF_USDA=2.459
NC_035094.1	39186056	.	C	T	.	.	MAF_INRAE=50.0;MAF_USDA=15.294
NC_035094.1	39186135	.	G	T	.	.	MAF_USDA=12.5
NC_035094.1	39186198	.	G	A	.	.	MAF_USDA=3.279
NC_035094.1	39186238	.	C	T	.	.	MAF_INRAE=21.053
NC_035094.1	39186241	.	G	T	.	.	MAF_INRAE=10.833;MAF_USDA=33.929
NC_035094.1	39186516	.	G	T	.	.	MAF_USDA=1.639
NC_035094.1	39186532	.	A	G	.	.	MAF_USDA=1.639
NC_035094.1	39186626	.	C	A	.	.	MAF_USDA=1.639
NC_035094.1	39186739	.	C	T	.	.	MAF_INRAE=8.333;MAF_USDA=11.765
NC_035094.1	39186750	.	A	G	.	.	MAF_INRAE=5.0;MAF_USDA=4.098
NC_035094.1	39186756	.	G	C	.	.	MAF_INRAE=6.962;MAF_USDA=29.412
NC_035094.1	39186828	.	A	C	.	.	MAF_USDA=2.941
NC_035094.1	39186846	.	A	T	.	.	MAF_INRAE=7.595;MAF_USDA=25.882
NC_035094.1	39186900	.	C	A	.	.	MAF_USDA=5.738
NC_035094.1	39187018	.	A	G	.	.	MAF_INRAE=9.167;MAF_USDA=6.557
NC_035094.1	39187090	.	G	C	.	.	MAF_INRAE=8.333;MAF_USDA=6.557
NC_035094.1	39187119	.	A	T	.	.	MAF_USDA=2.353
NC_035094.1	39187201	.	A	G	.	.	MAF_INRAE=10.526;MAF_USDA=7.831
NC_035094.1	39187206	.	A	G	.	.	MAF_INRAE=4.167
NC_035094.1	39188172	.	C	G	.	.	MAF_INRAE=10.526
NC_035094.1	39188293	.	G	A	.	.	MAF_INRAE=5.0;MAF_USDA=8.235
NC_035094.1	39188347	.	T	C	.	.	MAF_INRAE=12.5;MAF_USDA=13.115
NC_035094.1	39188412	.	T	C	.	.	MAF_INRAE=5.0;MAF_USDA=4.098
NC_035094.1	39188462	.	A	G	.	.	MAF_USDA=10.417
NC_035094.1	39188492	.	G	A	.	.	MAF_INRAE=6.329;MAF_USDA=7.059
NC_035094.1	39188509	.	G	A	.	.	MAF_INRAE=13.924;MAF_USDA=31.176
NC_035094.1	39188608	.	T	C	.	.	MAF_USDA=17.213
NC_035094.1	39188725	.	C	T	.	.	MAF_USDA=1.639
NC_035094.1	39188772	.	T	C	.	.	MAF_INRAE=28.481;MAF_USDA=35.294
NC_035094.1	39188773	.	C	T	.	.	MAF_USDA=1.639
NC_035094.1	39188774	.	T	G	.	.	MAF_USDA=1.639
NC_035094.1	39188777	.	A	G	.	.	MAF_USDA=1.639
NC_035094.1	39188803	.	A	G	.	.	MAF_USDA=1.639
NC_035094.1	39188843	.	C	A	.	.	MAF_INRAE=12.5
NC_035094.1	39188877	.	A	T	.	.	MAF_INRAE=5.0;MAF_USDA=3.279
NC_035094.1	39188970	.	G	A	.	.	MAF_USDA=4.918
NC_035094.1	39188989	.	C	A	.	.	MAF_INRAE=8.333
NC_035094.1	39189096	.	T	A	.	.	MAF_USDA=1.639
NC_035094.1	39189130	.	T	A	.	.	MAF_INRAE=10.526;MAF_USDA=2.459
NC_035094.1	39189132	.	A	C	.	.	MAF_INRAE=45.0;MAF_USDA=24.118
NC_035094.1	39189187	.	T	G	.	.	MAF_USDA=3.529
NC_035094.1	39189247	.	C	A	.	.	MAF_INRAE=12.5;MAF_USDA=14.118
NC_035094.1	39189298	.	T	G	.	.	MAF_INRAE=5.263;MAF_USDA=4.706
NC_035094.1	39189309	.	G	A	.	.	MAF_USDA=3.529
NC_035094.1	39189580	.	C	T	.	.	MAF_USDA=2.5
NC_035094.1	39189848	.	C	A	.	.	MAF_USDA=2.083
NC_035094.1	39190016	.	A	T	.	.	MAF_INRAE=15.0;MAF_USDA=22.941
NC_035094.1	39190025	.	G	A	.	.	MAF_INRAE=16.456;MAF_USDA=44.706
NC_035094.1	39190029	.	A	G	.	.	MAF_INRAE=8.861;MAF_USDA=1.639
NC_035094.1	39190056	.	A	G	.	.	MAF_INRAE=18.354;MAF_USDA=17.059
NC_035094.1	39190167	.	C	T	.	.	MAF_USDA=5.294
NC_035094.1	39190198	.	A	C	.	.	MAF_INRAE=21.519;MAF_USDA=22.353
NC_035094.1	39190225	.	A	G	.	.	MAF_USDA=3.529
NC_035094.1	39190296	.	A	C	.	.	MAF_USDA=2.459
NC_035094.1	39190316	.	T	C	.	.	MAF_INRAE=11.667;MAF_USDA=14.706
NC_035094.1	39190358	.	G	T	.	.	MAF_USDA=2.459
NC_035094.1	39190410	.	C	T	.	.	MAF_USDA=2.5
NC_035094.1	39190412	.	C	T	.	.	MAF_INRAE=15.789;MAF_USDA=5.294
NC_035094.1	39190419	.	G	T	.	.	MAF_INRAE=29.114;MAF_USDA=28.235
NC_035094.1	39190447	.	T	C	.	.	MAF_INRAE=7.5;MAF_USDA=9.836
NC_035094.1	39190465	.	T	A	.	.	MAF_INRAE=10.0;MAF_USDA=1.639
NC_035094.1	39190506	.	C	T	.	.	MAF_USDA=3.279
NC_035094.1	39190627	.	G	T	.	.	MAF_USDA=8.333
NC_035094.1	39190636	.	A	T	.	.	MAF_USDA=8.333
NC_035094.1	39190639	.	G	A	.	.	MAF_INRAE=11.667;MAF_USDA=14.286
NC_035094.1	39190677	.	T	G	.	.	MAF_INRAE=10.0;MAF_USDA=1.205
NC_035094.1	39190756	.	A	T	.	.	MAF_USDA=4.918
NC_035094.1	39192279	.	C	A	.	.	MAF_INRAE=1.667
NC_035094.1	39192316	.	G	A	.	.	MAF_INRAE=3.333
NC_035094.1	39192443	.	A	C	.	.	MAF_USDA=35.417
NC_035094.1	39192565	.	C	A	.	.	MAF_USDA=33.333
NC_035094.1	39192573	.	A	C	.	.	MAF_USDA=10.417
NC_035094.1	39192792	.	C	T	.	.	MAF_INRAE=2.5
NC_035094.1	39195248	.	C	G	.	.	MAF_USDA=2.083
NC_035094.1	39195422	.	A	T	.	.	MAF_INRAE=4.167
NC_035094.1	39195429	.	A	T	.	.	MAF_INRAE=1.667
NC_035094.1	39195461	.	G	T	.	.	MAF_INRAE=1.667
NC_035094.1	39195464	.	C	T	.	.	MAF_INRAE=1.667
NC_035094.1	39195466	.	G	T	.	.	MAF_INRAE=7.5
NC_035094.1	39195506	.	C	T	.	.	MAF_INRAE=1.667
NC_035094.1	39195618	.	G	T	.	.	MAF_USDA=3.279
NC_035094.1	39195691	.	C	T	.	.	MAF_INRAE=12.025;MAF_USDA=2.083
NC_035094.1	39195922	.	T	A	.	.	MAF_INRAE=2.632
NC_035094.1	39196204	.	T	C	.	.	MAF_USDA=39.583
NC_035094.1	39196205	.	A	G	.	.	MAF_USDA=14.583
NC_035094.1	39196257	.	G	A	.	.	MAF_USDA=25.0
NC_035094.1	39196349	.	G	C	.	.	MAF_USDA=6.471
NC_035094.1	39196365	.	A	G	.	.	MAF_USDA=13.934
NC_035094.1	39196432	.	C	T	.	.	MAF_USDA=29.167
NC_035094.1	39196436	.	G	C	.	.	MAF_USDA=29.167
NC_035094.1	39196439	.	C	T	.	.	MAF_USDA=29.167
NC_035094.1	39196501	.	A	T	.	.	MAF_USDA=1.639
NC_035094.1	39196580	.	C	A	.	.	MAF_USDA=9.016
NC_035094.1	39196882	.	C	G	.	.	MAF_INRAE=1.667
NC_035094.1	39196904	.	T	A	.	.	MAF_INRAE=1.667;MAF_USDA=5.294
NC_035094.1	39196925	.	T	G	.	.	MAF_INRAE=2.5
NC_035094.1	39196974	.	T	A	.	.	MAF_INRAE=28.481;MAF_USDA=13.529
NC_035094.1	39197028	.	C	A	.	.	MAF_INRAE=12.5;MAF_USDA=9.836
NC_035094.1	39197029	.	T	C	.	.	MAF_USDA=4.167
NC_035094.1	39197050	.	T	C	.	.	MAF_USDA=2.083
NC_035094.1	39197073	.	G	T	.	.	MAF_USDA=6.25
NC_035094.1	39197116	.	A	C	.	.	MAF_USDA=3.279
NC_035094.1	39197214	.	G	T	.	.	MAF_INRAE=28.481;MAF_USDA=14.118
NC_035094.1	39197316	.	T	A	.	.	MAF_USDA=3.279
NC_035094.1	39197468	.	A	G	.	.	MAF_INRAE=28.481;MAF_USDA=25.294
NC_035094.1	39197539	.	A	G	.	.	MAF_INRAE=12.5
NC_035094.1	39197541	.	T	G	.	.	MAF_INRAE=12.5
NC_035094.1	39197543	.	A	G	.	.	MAF_INRAE=12.5
NC_035094.1	39197563	.	G	A	.	.	MAF_INRAE=43.038;MAF_USDA=28.235
NC_035094.1	39197600	.	G	T	.	.	MAF_INRAE=28.481;MAF_USDA=14.118
NC_035094.1	39197608	.	G	T	.	.	MAF_USDA=4.706
NC_035094.1	39197636	.	T	C	.	.	MAF_INRAE=18.354;MAF_USDA=24.706
NC_035094.1	39197642	.	A	C	.	.	MAF_INRAE=9.494;MAF_USDA=18.235
NC_035094.1	39197650	.	C	T	.	.	MAF_USDA=4.118
NC_035094.1	39197664	.	A	C	.	.	MAF_INRAE=26.582
NC_035094.1	39197678	.	A	C	.	.	MAF_INRAE=36.076;MAF_USDA=21.765
NC_035094.1	39197717	.	C	A	.	.	MAF_USDA=1.639
NC_035094.1	39197795	.	A	T	.	.	MAF_INRAE=10.0
NC_035094.1	39197797	.	T	A	.	.	MAF_INRAE=12.5
NC_035094.1	39197799	.	T	A	.	.	MAF_USDA=5.0
NC_035094.1	39197828	.	C	T	.	.	MAF_USDA=17.059
NC_035094.1	39197847	.	C	T	.	.	MAF_USDA=2.459
NC_035094.1	39197938	.	A	C	.	.	MAF_INRAE=34.177;MAF_USDA=20.833
NC_035094.1	39197954	.	C	A	.	.	MAF_INRAE=18.333
NC_035094.1	39197955	.	C	G	.	.	MAF_INRAE=18.333
NC_035094.1	39197961	.	C	A	.	.	MAF_INRAE=18.333
NC_035094.1	39198023	.	T	C	.	.	MAF_USDA=5.085
NC_035094.1	39198025	.	T	C	.	.	MAF_USDA=1.695
NC_035094.1	39198270	.	G	A	.	.	MAF_INRAE=2.532
NC_035094.1	39198289	.	G	T	.	.	MAF_USDA=3.279
NC_035094.1	39198308	.	G	A	.	.	MAF_USDA=3.279
NC_035094.1	39198341	.	C	T	.	.	MAF_USDA=16.667
NC_035094.1	39198472	.	C	A	.	.	MAF_USDA=46.471
NC_035094.1	39198519	.	A	C	.	.	MAF_USDA=15.294
NC_035094.1	39198563	.	C	T	.	.	MAF_USDA=9.167
NC_035094.1	39198574	.	T	G	.	.	MAF_USDA=30.357
NC_035094.1	39198576	.	T	A	.	.	MAF_INRAE=5.263;MAF_USDA=8.333
NC_035094.1	39198577	.	T	A	.	.	MAF_USDA=44.048
NC_035094.1	39198879	.	G	T	.	.	MAF_INRAE=2.632
NC_035094.1	39199261	.	C	T	.	.	MAF_USDA=6.522
NC_035094.1	39200973	.	G	T	.	.	MAF_USDA=10.417
NC_035094.1	39200976	.	G	A	.	.	MAF_USDA=10.417
NC_035094.1	39201349	.	C	A	.	.	MAF_USDA=25.0
NC_035094.1	39201364	.	G	T	.	.	MAF_USDA=12.5
NC_035094.1	39201497	.	C	G	.	.	MAF_INRAE=2.5
NC_035094.1	39201507	.	A	C	.	.	MAF_INRAE=10.0
NC_035094.1	39201513	.	C	T	.	.	MAF_INRAE=13.333
NC_035094.1	39201556	.	A	C	.	.	MAF_INRAE=6.667
NC_035094.1	39201559	.	C	T	.	.	MAF_INRAE=4.167
NC_035094.1	39201560	.	T	A	.	.	MAF_INRAE=5.696
NC_035094.1	39201564	.	C	A	.	.	MAF_INRAE=2.632
NC_035094.1	39201581	.	T	C	.	.	MAF_INRAE=30.833
NC_035094.1	39201586	.	T	A	.	.	MAF_INRAE=2.5
NC_035094.1	39201647	.	C	T	.	.	MAF_INRAE=10.0
NC_035094.1	39201663	.	C	A	.	.	MAF_INRAE=19.167
NC_035094.1	39201670	.	G	T	.	.	MAF_INRAE=1.667
NC_035094.1	39201788	.	C	T	.	.	MAF_USDA=14.583
NC_035094.1	39201796	.	G	A	.	.	MAF_USDA=1.639
NC_035094.1	39201811	.	C	T	.	.	MAF_USDA=25.0
NC_035094.1	39202208	.	C	T	.	.	MAF_USDA=4.167
NC_035094.1	39202226	.	T	A	.	.	MAF_USDA=31.25
NC_035094.1	39202230	.	T	C	.	.	MAF_USDA=33.333
NC_035094.1	39202234	.	C	G	.	.	MAF_USDA=9.412
NC_035094.1	39202242	.	G	T	.	.	MAF_USDA=2.459
NC_035094.1	39202255	.	T	G	.	.	MAF_USDA=29.167
NC_035094.1	39202261	.	T	C	.	.	MAF_INRAE=10.0
NC_035094.1	39202270	.	C	A	.	.	MAF_INRAE=4.167
NC_035094.1	39202281	.	T	G	.	.	MAF_USDA=29.167
NC_035094.1	39202283	.	C	A	.	.	MAF_INRAE=4.167
NC_035094.1	39202290	.	C	T	.	.	MAF_INRAE=10.526
NC_035094.1	39202363	.	G	T	.	.	MAF_INRAE=1.667
NC_035094.1	39202497	.	T	C	.	.	MAF_USDA=6.25
NC_035094.1	39202502	.	C	A	.	.	MAF_USDA=8.333
NC_035094.1	39202586	.	A	T	.	.	MAF_USDA=12.5
NC_035094.1	39202951	.	C	G	.	.	MAF_USDA=2.083
NC_035094.1	39203070	.	C	T	.	.	MAF_INRAE=5.0
NC_035094.1	39203313	.	T	A	.	.	MAF_INRAE=1.667
NC_035094.1	39203341	.	G	T	.	.	MAF_INRAE=21.667
NC_035094.1	39203342	.	C	G	.	.	MAF_INRAE=2.5
NC_035094.1	39203398	.	C	A	.	.	MAF_INRAE=1.667
NC_035094.1	39203421	.	A	T	.	.	MAF_INRAE=13.333
NC_035094.1	39203431	.	T	A	.	.	MAF_INRAE=5.833
NC_035094.1	39203432	.	G	A	.	.	MAF_INRAE=5.833
NC_035094.1	39203434	.	A	T	.	.	MAF_INRAE=2.5
NC_035094.1	39203442	.	T	A	.	.	MAF_INRAE=1.667
NC_035094.1	39203445	.	C	A	.	.	MAF_INRAE=2.5
NC_035094.1	39203544	.	C	A	.	.	MAF_INRAE=5.833
NC_035094.1	39203701	.	A	C	.	.	MAF_USDA=16.667
NC_035094.1	39203727	.	C	A	.	.	MAF_INRAE=1.667
NC_035094.1	39203735	.	T	C	.	.	MAF_INRAE=1.667
NC_035094.1	39203769	.	T	G	.	.	MAF_USDA=35.417
NC_035094.1	39203792	.	C	T	.	.	MAF_USDA=29.167
NC_035094.1	39203795	.	G	T	.	.	MAF_USDA=3.279
NC_035094.1	39203803	.	A	G	.	.	MAF_USDA=6.557
NC_035094.1	39203841	.	A	T	.	.	MAF_INRAE=5.263;MAF_USDA=1.639
NC_035094.1	39203971	.	G	T	.	.	MAF_USDA=6.557
NC_035094.1	39203976	.	C	A	.	.	MAF_INRAE=50.0;MAF_USDA=37.5
NC_035094.1	39203995	.	T	C	.	.	MAF_INRAE=5.263;MAF_USDA=2.353
NC_035094.1	39204043	.	C	T	.	.	MAF_INRAE=47.368;MAF_USDA=16.071
NC_035094.1	39204058	.	G	A	.	.	MAF_INRAE=6.667;MAF_USDA=9.836
NC_035094.1	39204114	.	G	T	.	.	MAF_INRAE=43.671;MAF_USDA=28.824
NC_035094.1	39204129	.	G	T	.	.	MAF_USDA=14.706
NC_035094.1	39204133	.	A	C	.	.	MAF_INRAE=44.937;MAF_USDA=29.167
NC_035094.1	39204148	.	C	T	.	.	MAF_INRAE=10.833
NC_035094.1	39204221	.	A	T	.	.	MAF_USDA=2.083
NC_035094.1	39204247	.	C	G	.	.	MAF_INRAE=1.667
NC_035094.1	39204253	.	C	A	.	.	MAF_INRAE=11.667;MAF_USDA=14.706
NC_035094.1	39204296	.	G	A	.	.	MAF_USDA=2.083
NC_035094.1	39204312	.	T	A	.	.	MAF_INRAE=5.263;MAF_USDA=6.471
NC_035094.1	39204314	.	G	T	.	.	MAF_INRAE=10.526;MAF_USDA=2.459
NC_035094.1	39204322	.	A	C	.	.	MAF_INRAE=5.0;MAF_USDA=7.059
NC_035094.1	39204333	.	C	A	.	.	MAF_INRAE=9.494;MAF_USDA=3.529
NC_035094.1	39204337	.	A	T	.	.	MAF_INRAE=10.526;MAF_USDA=2.459
NC_035094.1	39204354	.	G	C	.	.	MAF_INRAE=7.595;MAF_USDA=7.647
NC_035094.1	39204443	.	A	C	.	.	MAF_INRAE=38.608;MAF_USDA=32.941
NC_035094.1	39204499	.	G	A	.	.	MAF_INRAE=32.278;MAF_USDA=41.765
NC_035094.1	39204544	.	C	T	.	.	MAF_INRAE=2.5;MAF_USDA=5.738
NC_035094.1	39204545	.	C	A	.	.	MAF_INRAE=32.911;MAF_USDA=41.176
NC_035094.1	39204553	.	C	A	.	.	MAF_INRAE=50.0;MAF_USDA=15.294
NC_035094.1	39204573	.	T	C	.	.	MAF_INRAE=9.494;MAF_USDA=1.786
NC_035094.1	39204638	.	A	G	.	.	MAF_INRAE=5.263;MAF_USDA=4.118
NC_035094.1	39204673	.	C	T	.	.	MAF_USDA=3.529
NC_035094.1	39204674	.	C	T	.	.	MAF_USDA=3.529
NC_035094.1	39204682	.	C	T	.	.	MAF_INRAE=11.667;MAF_USDA=37.647
NC_035094.1	39204683	.	G	A	.	.	MAF_INRAE=13.291;MAF_USDA=5.882
NC_035094.1	39204730	.	A	T	.	.	MAF_USDA=2.083
NC_035094.1	39204753	.	C	G	.	.	MAF_INRAE=9.494;MAF_USDA=1.765
NC_035094.1	39204791	.	A	T	.	.	MAF_INRAE=10.833;MAF_USDA=14.583
NC_035094.1	39204799	.	C	T	.	.	MAF_USDA=1.639
NC_035094.1	39204861	.	A	T	.	.	MAF_USDA=1.176
NC_035094.1	39204863	.	G	T	.	.	MAF_USDA=1.176
NC_035094.1	39204865	.	T	A	.	.	MAF_INRAE=9.494;MAF_USDA=10.656
NC_035094.1	39204873	.	A	G	.	.	MAF_INRAE=9.494;MAF_USDA=1.639
NC_035094.1	39204874	.	C	T	.	.	MAF_USDA=4.098
NC_035094.1	39204936	.	T	G	.	.	MAF_USDA=1.639
NC_035094.1	39204972	.	G	C	.	.	MAF_INRAE=9.167;MAF_USDA=14.583
NC_035094.1	39204999	.	C	T	.	.	MAF_USDA=1.639
NC_035094.1	39205022	.	T	C	.	.	MAF_USDA=4.918
NC_035094.1	39205062	.	A	G	.	.	MAF_INRAE=8.333;MAF_USDA=11.765
NC_035094.1	39205100	.	A	T	.	.	MAF_USDA=2.459
NC_035094.1	39205129	.	C	T	.	.	MAF_INRAE=9.494;MAF_USDA=13.934
NC_035094.1	39205275	.	A	G	.	.	MAF_USDA=30.588
NC_035094.1	39206338	.	C	T	.	.	MAF_INRAE=8.228;MAF_USDA=11.475
NC_035094.1	39206355	.	G	A	.	.	MAF_USDA=2.941
NC_035094.1	39206438	.	G	A	.	.	MAF_INRAE=12.025
NC_035094.1	39206575	.	A	T	.	.	MAF_USDA=1.639
NC_035094.1	39206614	.	G	A	.	.	MAF_INRAE=12.5
NC_035094.1	39206659	.	G	A	.	.	MAF_USDA=1.639
NC_035094.1	39206745	.	G	A	.	.	MAF_INRAE=3.165;MAF_USDA=2.083
NC_035094.1	39206917	.	G	A	.	.	MAF_INRAE=9.494;MAF_USDA=1.639
NC_035094.1	39206945	.	A	G	.	.	MAF_INRAE=10.127;MAF_USDA=30.0
NC_035094.1	39206984	.	C	T	.	.	MAF_INRAE=12.658;MAF_USDA=27.647
NC_035094.1	39206986	.	T	C	.	.	MAF_INRAE=7.5;MAF_USDA=12.295
NC_035094.1	39207020	.	C	T	.	.	MAF_USDA=2.941
NC_035094.1	39207021	.	T	A	.	.	MAF_USDA=3.529
NC_035094.1	39207112	.	T	C	.	.	MAF_INRAE=3.333;MAF_USDA=8.197
NC_035094.1	39207125	.	T	G	.	.	MAF_USDA=3.279
NC_035094.1	39207361	.	G	A	.	.	MAF_INRAE=2.5
NC_035094.1	39207482	.	T	G	.	.	MAF_INRAE=9.167
NC_035094.1	39207504	.	C	T	.	.	MAF_INRAE=7.5;MAF_USDA=16.471
NC_035094.1	39207517	.	T	A	.	.	MAF_INRAE=2.5
NC_035094.1	39207583	.	G	A	.	.	MAF_INRAE=9.494;MAF_USDA=13.529
NC_035094.1	39207670	.	TA	TG	.	.	MAF_USDA=2.083
NC_035094.1	39207671	.	A	G	.	.	MAF_INRAE=8.861;MAF_USDA=30.0
NC_035094.1	39207686	.	C	G	.	.	MAF_INRAE=5.263;MAF_USDA=1.639
NC_035094.1	39207689	.	T	C	.	.	MAF_INRAE=5.063;MAF_USDA=2.941
NC_035094.1	39207823	.	G	A	.	.	MAF_INRAE=5.263;MAF_USDA=2.083
NC_035094.1	39207830	.	T	A	.	.	MAF_USDA=4.918
NC_035094.1	39207850	.	T	C	.	.	MAF_USDA=4.918
NC_035094.1	39207863	.	T	G	.	.	MAF_USDA=4.118
NC_035094.1	39207908	.	T	C	.	.	MAF_INRAE=12.025;MAF_USDA=27.059
NC_035094.1	39207942	.	A	T	.	.	MAF_INRAE=3.165;MAF_USDA=2.083
NC_035094.1	39208031	.	T	C	.	.	MAF_INRAE=5.263;MAF_USDA=7.059
NC_035094.1	39208042	.	G	C	.	.	MAF_INRAE=8.333;MAF_USDA=13.934
NC_035094.1	39208056	.	T	G	.	.	MAF_USDA=4.098
NC_035094.1	39208070	.	T	G	.	.	MAF_INRAE=3.165;MAF_USDA=6.471
NC_035094.1	39208169	.	A	T	.	.	MAF_USDA=2.083
NC_035094.1	39208231	.	G	T	.	.	MAF_INRAE=5.263;MAF_USDA=3.529
NC_035094.1	39208291	.	G	C	.	.	MAF_USDA=1.639
NC_035094.1	39208325	.	T	G	.	.	MAF_INRAE=19.62;MAF_USDA=39.412
NC_035094.1	39208385	.	T	A	.	.	MAF_INRAE=3.165;MAF_USDA=2.083
NC_035094.1	39208424	.	T	C	.	.	MAF_USDA=1.639
NC_035094.1	39208425	.	A	G	.	.	MAF_INRAE=12.025;MAF_USDA=28.235
NC_035094.1	39208452	.	A	G	.	.	MAF_INRAE=12.658;MAF_USDA=18.235
NC_035094.1	39208461	.	A	T	.	.	MAF_USDA=1.639
NC_035094.1	39208469	.	C	G	.	.	MAF_USDA=1.639
NC_035094.1	39208501	.	C	A	.	.	MAF_USDA=1.765
NC_035094.1	39208509	.	C	A	.	.	MAF_USDA=1.639
NC_035094.1	39208516	.	G	A	.	.	MAF_USDA=1.639
NC_035094.1	39208586	.	C	T	.	.	MAF_USDA=1.639
NC_035094.1	39208594	.	T	C	.	.	MAF_USDA=1.639
NC_035094.1	39208752	.	T	A	.	.	MAF_USDA=3.279
NC_035094.1	39208867	.	T	A	.	.	MAF_USDA=6.557
NC_035094.1	39208898	.	T	G	.	.	MAF_USDA=9.016
NC_035094.1	39208936	.	G	A	.	.	MAF_INRAE=5.263;MAF_USDA=1.639
NC_035094.1	39208958	.	A	G	.	.	MAF_USDA=4.918
NC_035094.1	39208983	.	G	T	.	.	MAF_USDA=2.459
NC_035094.1	39209023	.	G	C	.	.	MAF_USDA=2.083
NC_035094.1	39209045	.	T	C	.	.	MAF_USDA=10.656
NC_035094.1	39209113	.	C	A	.	.	MAF_INRAE=5.263;MAF_USDA=12.5
NC_035094.1	39209127	.	A	C	.	.	MAF_INRAE=2.5
NC_035094.1	39209133	.	C	T	.	.	MAF_INRAE=5.263;MAF_USDA=12.5
NC_035094.1	39209154	.	C	A	.	.	MAF_USDA=10.417
NC_035094.1	39209175	.	G	A	.	.	MAF_USDA=1.639
NC_035094.1	39209251	.	T	C	.	.	MAF_USDA=2.083
NC_035094.1	39209304	.	C	T	.	.	MAF_INRAE=5.0
NC_035094.1	39209413	.	T	G	.	.	MAF_USDA=4.918
NC_035094.1	39209424	.	C	T	.	.	MAF_USDA=4.918
NC_035094.1	39209432	.	A	T	.	.	MAF_INRAE=4.167
NC_035094.1	39209483	.	G	A	.	.	MAF_INRAE=22.152;MAF_USDA=34.706
NC_035094.1	39209615	.	G	A	.	.	MAF_INRAE=5.263;MAF_USDA=2.941
NC_035094.1	39209648	.	A	G	.	.	MAF_USDA=2.353
NC_035094.1	39209653	.	A	C	.	.	MAF_USDA=2.459
NC_035094.1	39209807	.	C	A	.	.	MAF_USDA=2.459
NC_035094.1	39209808	.	G	T	.	.	MAF_USDA=2.459
NC_035094.1	39209812	.	G	A	.	.	MAF_INRAE=37.975;MAF_USDA=16.471
NC_035094.1	39209813	.	A	T	.	.	MAF_INRAE=36.667;MAF_USDA=16.471
NC_035094.1	39209899	.	A	G	.	.	MAF_USDA=2.353
NC_035094.1	39209940	.	A	G	.	.	MAF_USDA=2.459
NC_035094.1	39210182	.	A	G	.	.	MAF_INRAE=20.253;MAF_USDA=31.765
NC_035094.1	39210206	.	C	T	.	.	MAF_INRAE=10.833;MAF_USDA=11.765
NC_035094.1	39210209	.	G	A	.	.	MAF_INRAE=10.833;MAF_USDA=2.083
NC_035094.1	39210262	.	G	T	.	.	MAF_INRAE=5.263;MAF_USDA=11.176
NC_035094.1	39210345	.	A	C	.	.	MAF_INRAE=18.987;MAF_USDA=32.353
NC_035094.1	39210352	.	G	A	.	.	MAF_INRAE=18.987;MAF_USDA=31.765
NC_035094.1	39210487	.	A	C	.	.	MAF_INRAE=20.253;MAF_USDA=47.647
NC_035094.1	39210553	.	A	G	.	.	MAF_INRAE=18.987;MAF_USDA=24.118
NC_035094.1	39210580	.	G	C	.	.	MAF_INRAE=5.263
NC_035094.1	39210643	.	G	C	.	.	MAF_INRAE=18.987;MAF_USDA=42.941
NC_035094.1	39210728	.	T	G	.	.	MAF_USDA=2.459
NC_035094.1	39210765	.	G	C	.	.	MAF_INRAE=2.5
NC_035094.1	39210860	.	A	T	.	.	MAF_INRAE=7.595
NC_035094.1	39210892	.	A	C	.	.	MAF_USDA=2.459
NC_035094.1	39210913	.	G	A	.	.	MAF_USDA=2.459
NC_035094.1	39210961	.	C	T	.	.	MAF_USDA=2.459
NC_035094.1	39211007	.	T	C	.	.	MAF_USDA=2.459
NC_035094.1	39211009	.	A	T	.	.	MAF_INRAE=37.975;MAF_USDA=19.412
NC_035094.1	39211045	.	A	T	.	.	MAF_USDA=6.557
NC_035094.1	39211101	.	C	A	.	.	MAF_INRAE=2.5
NC_035094.1	39211115	.	G	A	.	.	MAF_INRAE=37.975;MAF_USDA=19.412
NC_035094.1	39211118	.	C	T	.	.	MAF_USDA=6.557
NC_035094.1	39211119	.	A	G	.	.	MAF_INRAE=17.722;MAF_USDA=15.882
NC_035094.1	39211133	.	G	A	.	.	MAF_INRAE=37.975;MAF_USDA=30.0
NC_035094.1	39211138	.	G	A	.	.	MAF_USDA=4.098
NC_035094.1	39211169	.	G	A	.	.	MAF_INRAE=37.975;MAF_USDA=19.412
NC_035094.1	39211181	.	C	T	.	.	MAF_INRAE=38.608;MAF_USDA=20.588
NC_035094.1	39211277	.	C	T	.	.	MAF_INRAE=37.342;MAF_USDA=18.824
NC_035094.1	39211376	.	T	G	.	.	MAF_INRAE=37.975;MAF_USDA=32.941
NC_035094.1	39211406	.	A	G	.	.	MAF_USDA=6.25
NC_035094.1	39211427	.	G	A	.	.	MAF_INRAE=37.975;MAF_USDA=19.412
NC_035094.1	39211479	.	G	C	.	.	MAF_USDA=1.639
NC_035094.1	39211586	.	A	G	.	.	MAF_INRAE=36.076
NC_035094.1	39211601	.	G	T	.	.	MAF_USDA=1.639
NC_035094.1	39211673	.	C	A	.	.	MAF_INRAE=37.975;MAF_USDA=19.412
NC_035094.1	39211674	.	A	G	.	.	MAF_INRAE=38.333;MAF_USDA=19.412
NC_035094.1	39211683	.	C	A	.	.	MAF_INRAE=5.0
NC_035094.1	39211701	.	A	T	.	.	MAF_USDA=4.167
NC_035094.1	39211710	.	A	T	.	.	MAF_INRAE=1.667;MAF_USDA=12.5
NC_035094.1	39211711	.	A	C	.	.	MAF_USDA=6.25
NC_035094.1	39211715	.	T	A	.	.	MAF_USDA=41.667
NC_035094.1	39211720	.	C	A	.	.	MAF_USDA=47.917
NC_035094.1	39211782	.	C	T	.	.	MAF_INRAE=37.975;MAF_USDA=20.0
NC_035094.1	39211833	.	T	C	.	.	MAF_INRAE=38.608;MAF_USDA=19.412
NC_035094.1	39211855	.	T	G	.	.	MAF_USDA=2.459
NC_035094.1	39211879	.	G	T	.	.	MAF_INRAE=5.263;MAF_USDA=2.083
NC_035094.1	39211918	.	A	C	.	.	MAF_USDA=1.765
NC_035094.1	39211980	.	A	G	.	.	MAF_INRAE=5.263;MAF_USDA=12.941
NC_035094.1	39212011	.	T	C	.	.	MAF_INRAE=5.0
NC_035094.1	39212157	.	G	A	.	.	MAF_USDA=2.459
NC_035094.1	39212224	.	A	G	.	.	MAF_USDA=2.459
NC_035094.1	39212261	.	C	T	.	.	MAF_USDA=4.918
NC_035094.1	39212277	.	A	C	.	.	MAF_USDA=2.459
NC_035094.1	39212292	.	G	A	.	.	MAF_USDA=4.918
NC_035094.1	39212356	.	G	T	.	.	MAF_INRAE=5.263;MAF_USDA=8.824
NC_035094.1	39212378	.	T	A	.	.	MAF_INRAE=37.975;MAF_USDA=20.0
NC_035094.1	39212408	.	C	T	.	.	MAF_INRAE=12.658;MAF_USDA=28.235
NC_035094.1	39212420	.	T	A	.	.	MAF_USDA=1.176
NC_035094.1	39212431	.	G	T	.	.	MAF_USDA=1.639
NC_035094.1	39212484	.	T	G	.	.	MAF_USDA=1.176
NC_035094.1	39212653	.	A	G	.	.	MAF_USDA=2.459
NC_035094.1	39212681	.	A	C	.	.	MAF_INRAE=5.263;MAF_USDA=4.167
NC_035094.1	39212857	.	G	A	.	.	MAF_INRAE=38.608;MAF_USDA=19.412
NC_035094.1	39212859	.	T	C	.	.	MAF_INRAE=39.167;MAF_USDA=19.412
NC_035094.1	39212877	.	G	A	.	.	MAF_USDA=4.118
NC_035094.1	39212974	.	T	A	.	.	MAF_INRAE=5.263;MAF_USDA=3.279
NC_035094.1	39213179	.	G	A	.	.	MAF_INRAE=24.684;MAF_USDA=25.882
NC_035094.1	39213344	.	T	G	.	.	MAF_USDA=3.279
NC_035094.1	39213375	.	C	T	.	.	MAF_USDA=4.118
NC_035094.1	39213388	.	A	G	.	.	MAF_USDA=2.459
NC_035094.1	39213479	.	C	A	.	.	MAF_INRAE=12.5;MAF_USDA=23.529
NC_035094.1	39213480	.	C	A	.	.	MAF_USDA=1.639
NC_035094.1	39213496	.	A	T	.	.	MAF_INRAE=37.975;MAF_USDA=20.0
NC_035094.1	39213528	.	C	A	.	.	MAF_INRAE=5.263;MAF_USDA=6.471
NC_035094.1	39213578	.	C	A	.	.	MAF_USDA=2.459
NC_035094.1	39213634	.	G	A	.	.	MAF_USDA=2.941
NC_035094.1	39213717	.	A	C	.	.	MAF_INRAE=39.241;MAF_USDA=19.412
NC_035094.1	39213778	.	A	T	.	.	MAF_USDA=14.583
NC_035094.1	39213803	.	T	A	.	.	MAF_INRAE=38.333
NC_035094.1	39213866	.	C	T	.	.	MAF_USDA=12.5
NC_035094.1	39213971	.	T	A	.	.	MAF_USDA=2.459
NC_035094.1	39214095	.	G	A	.	.	MAF_INRAE=7.5;MAF_USDA=11.765
NC_035094.1	39214131	.	C	A	.	.	MAF_USDA=2.459
NC_035094.1	39214144	.	G	A	.	.	MAF_USDA=2.459
NC_035094.1	39214169	.	C	G	.	.	MAF_INRAE=5.263;MAF_USDA=2.083
NC_035094.1	39214173	.	C	T	.	.	MAF_INRAE=25.949;MAF_USDA=21.176
NC_035094.1	39214335	.	G	C	.	.	MAF_USDA=4.167
NC_035094.1	39214457	.	T	C	.	.	MAF_INRAE=5.263;MAF_USDA=4.167
NC_035094.1	39214513	.	T	A	.	.	MAF_INRAE=33.544;MAF_USDA=48.235
NC_035094.1	39214520	.	T	A	.	.	MAF_USDA=4.098
NC_035094.1	39214521	.	T	A	.	.	MAF_INRAE=15.833;MAF_USDA=26.471
NC_035094.1	39214531	.	T	C	.	.	MAF_USDA=6.25
NC_035094.1	39214549	.	C	T	.	.	MAF_INRAE=20.833;MAF_USDA=32.787
NC_035094.1	39214550	.	G	A	.	.	MAF_USDA=1.639
NC_035094.1	39214603	.	C	A	.	.	MAF_USDA=1.639
NC_035094.1	39214726	.	A	C	.	.	MAF_INRAE=15.789
NC_035094.1	39214792	.	T	C	.	.	MAF_USDA=3.279
NC_035094.1	39214806	.	G	T	.	.	MAF_INRAE=32.911;MAF_USDA=48.824
NC_035094.1	39214815	.	T	G	.	.	MAF_USDA=4.706
NC_035094.1	39214826	.	G	T	.	.	MAF_INRAE=15.823;MAF_USDA=21.765
NC_035094.1	39214849	.	T	A	.	.	MAF_INRAE=5.263;MAF_USDA=10.0
NC_035094.1	39214855	.	T	C	.	.	MAF_INRAE=12.5;MAF_USDA=14.118
NC_035094.1	39214866	.	G	T	.	.	MAF_USDA=7.647
NC_035094.1	39214941	.	A	C	.	.	MAF_INRAE=6.329;MAF_USDA=30.0
NC_035094.1	39214944	.	G	T	.	.	MAF_INRAE=22.785;MAF_USDA=18.235
NC_035094.1	39214984	.	T	C	.	.	MAF_USDA=3.529
NC_035094.1	39215045	.	C	G	.	.	MAF_INRAE=14.557;MAF_USDA=3.529
NC_035094.1	39215076	.	C	T	.	.	MAF_INRAE=44.304;MAF_USDA=32.941
NC_035094.1	39215085	.	T	A	.	.	MAF_USDA=27.083
NC_035094.1	39215086	.	G	A	.	.	MAF_INRAE=30.833
NC_035094.1	39215089	.	C	A	.	.	MAF_INRAE=30.833;MAF_USDA=27.083
NC_035094.1	39215216	.	A	G	.	.	MAF_INRAE=2.5
NC_035094.1	39215246	.	G	T	.	.	MAF_USDA=1.639
NC_035094.1	39215261	.	T	A	.	.	MAF_INRAE=1.667;MAF_USDA=6.25
NC_035094.1	39215266	.	G	T	.	.	MAF_INRAE=4.167;MAF_USDA=15.574
NC_035094.1	39215300	.	T	C	.	.	MAF_USDA=2.353
NC_035094.1	39215412	.	C	T	.	.	MAF_USDA=1.639
NC_035094.1	39215433	.	C	T	.	.	MAF_USDA=1.639
NC_035094.1	39215480	.	C	T	.	.	MAF_INRAE=48.101;MAF_USDA=16.071
NC_035094.1	39215528	.	G	A	.	.	MAF_USDA=3.333
NC_035094.1	39215563	.	T	C	.	.	MAF_INRAE=48.101;MAF_USDA=18.824
NC_035094.1	39215635	.	T	G	.	.	MAF_INRAE=2.5;MAF_USDA=5.294
NC_035094.1	39215655	.	G	A	.	.	MAF_INRAE=5.0
NC_035094.1	39215656	.	C	T	.	.	MAF_INRAE=13.291;MAF_USDA=25.0
NC_035094.1	39215675	.	A	G	.	.	MAF_USDA=4.167
NC_035094.1	39215680	.	A	T	.	.	MAF_USDA=2.459
NC_035094.1	39215695	.	C	T	.	.	MAF_INRAE=3.797;MAF_USDA=8.235
NC_035094.1	39215697	.	G	A	.	.	MAF_INRAE=1.667;MAF_USDA=8.824
NC_035094.1	39215737	.	T	G	.	.	MAF_INRAE=31.646;MAF_USDA=42.353
NC_035094.1	39215818	.	G	C	.	.	MAF_INRAE=1.667;MAF_USDA=7.647
NC_035094.1	39215872	.	G	C	.	.	MAF_INRAE=2.5;MAF_USDA=4.118
NC_035094.1	39215877	.	G	T	.	.	MAF_INRAE=10.0;MAF_USDA=2.083
NC_035094.1	39215939	.	C	A	.	.	MAF_INRAE=31.013;MAF_USDA=45.294
NC_035094.1	39215940	.	G	A	.	.	MAF_INRAE=32.5;MAF_USDA=43.529
NC_035094.1	39215947	.	A	T	.	.	MAF_INRAE=2.5;MAF_USDA=6.25
NC_035094.1	39216009	.	T	C	.	.	MAF_INRAE=14.167
NC_035094.1	39216049	.	A	T	.	.	MAF_INRAE=2.5;MAF_USDA=6.25
NC_035094.1	39216175	.	GCCCCCCG	GCCCCCCT	.	.	MAF_USDA=6.25
NC_035094.1	39216182	.	G	T	.	.	MAF_INRAE=2.5
NC_035094.1	39216222	.	C	A	.	.	MAF_INRAE=9.167
NC_035094.1	39216255	.	G	A	.	.	MAF_INRAE=2.5;MAF_USDA=2.941
NC_035094.1	39216334	.	A	T	.	.	MAF_INRAE=4.167
NC_035094.1	39216335	.	G	T	.	.	MAF_INRAE=4.167
NC_035094.1	39216384	.	C	G	.	.	MAF_USDA=2.5
NC_035094.1	39216487	.	G	T	.	.	MAF_INRAE=2.5;MAF_USDA=4.706
NC_035094.1	39216491	.	C	T	.	.	MAF_INRAE=2.5;MAF_USDA=4.706
NC_035094.1	39216497	.	G	T	.	.	MAF_INRAE=10.526
NC_035094.1	39216510	.	T	C	.	.	MAF_USDA=1.639
NC_035094.1	39216513	.	G	T	.	.	MAF_USDA=4.098
NC_035094.1	39216519	.	G	A	.	.	MAF_INRAE=10.833;MAF_USDA=9.016
NC_035094.1	39216573	.	A	C	.	.	MAF_INRAE=48.734;MAF_USDA=37.647
NC_035094.1	39216611	.	C	T	.	.	MAF_INRAE=3.797;MAF_USDA=7.647
NC_035094.1	39216615	.	T	G	.	.	MAF_INRAE=14.557;MAF_USDA=2.941
NC_035094.1	39216642	.	G	A	.	.	MAF_INRAE=10.833;MAF_USDA=16.471
NC_035094.1	39216711	.	C	T	.	.	MAF_INRAE=2.5;MAF_USDA=2.941
NC_035094.1	39216941	.	G	A	.	.	MAF_INRAE=1.667
NC_035094.1	39216998	.	C	A	.	.	MAF_USDA=4.918
NC_035094.1	39217068	.	C	T	.	.	MAF_INRAE=3.797;MAF_USDA=8.235
NC_035094.1	39217070	.	G	A	.	.	MAF_INRAE=10.833;MAF_USDA=17.647
NC_035094.1	39217096	.	G	T	.	.	MAF_INRAE=10.833;MAF_USDA=18.824
NC_035094.1	39217100	.	T	A	.	.	MAF_INRAE=2.5;MAF_USDA=5.294
NC_035094.1	39217148	.	T	C	.	.	MAF_INRAE=4.167;MAF_USDA=9.016
NC_035094.1	39217161	.	T	A	.	.	MAF_INRAE=2.5;MAF_USDA=2.941
NC_035094.1	39217163	.	G	C	.	.	MAF_INRAE=4.167;MAF_USDA=6.25
NC_035094.1	39217176	.	T	C	.	.	MAF_USDA=3.529
NC_035094.1	39217201	.	C	A	.	.	MAF_INRAE=5.0;MAF_USDA=8.197
NC_035094.1	39217202	.	C	A	.	.	MAF_INRAE=3.797;MAF_USDA=7.059
NC_035094.1	39217209	.	C	T	.	.	MAF_INRAE=3.797;MAF_USDA=7.647
NC_035094.1	39217210	.	A	G	.	.	MAF_INRAE=1.667;MAF_USDA=7.647
NC_035094.1	39217248	.	A	G	.	.	MAF_INRAE=36.076;MAF_USDA=31.765
NC_035094.1	39217249	.	C	A	.	.	MAF_INRAE=35.833;MAF_USDA=32.353
NC_035094.1	39217256	.	C	G	.	.	MAF_INRAE=2.5;MAF_USDA=5.294
NC_035094.1	39217266	.	C	T	.	.	MAF_INRAE=10.833;MAF_USDA=13.115
NC_035094.1	39217284	.	C	T	.	.	MAF_INRAE=48.734;MAF_USDA=15.294
NC_035094.1	39217285	.	G	T	.	.	MAF_USDA=10.417
NC_035094.1	39217290	.	T	C	.	.	MAF_INRAE=48.101;MAF_USDA=15.294
NC_035094.1	39217315	.	A	T	.	.	MAF_USDA=7.059
NC_035094.1	39217318	.	C	T	.	.	MAF_INRAE=3.797;MAF_USDA=7.647
NC_035094.1	39217326	.	A	G	.	.	MAF_INRAE=3.797;MAF_USDA=7.647
NC_035094.1	39217365	.	T	C	.	.	MAF_INRAE=16.456;MAF_USDA=3.529
NC_035094.1	39217373	.	G	A	.	.	MAF_INRAE=5.0;MAF_USDA=13.529
NC_035094.1	39217389	.	C	T	.	.	MAF_USDA=1.639
NC_035094.1	39217440	.	G	T	.	.	MAF_INRAE=14.557;MAF_USDA=10.588
NC_035094.1	39217555	.	T	C	.	.	MAF_INRAE=47.468;MAF_USDA=42.262
NC_035094.1	39217579	.	T	G	.	.	MAF_INRAE=10.833;MAF_USDA=19.643
NC_035094.1	39217611	.	A	G	.	.	MAF_USDA=1.639
NC_035094.1	39217667	.	C	T	.	.	MAF_INRAE=5.063;MAF_USDA=7.059
NC_035094.1	39217701	.	T	G	.	.	MAF_USDA=6.471
NC_035094.1	39217772	.	T	C	.	.	MAF_INRAE=19.62;MAF_USDA=10.714
NC_035094.1	39218043	.	G	C	.	.	MAF_INRAE=5.0;MAF_USDA=10.588
NC_035094.1	39218096	.	T	C	.	.	MAF_INRAE=8.333;MAF_USDA=9.836
NC_035094.1	39218151	.	G	T	.	.	MAF_USDA=2.459
NC_035094.1	39218188	.	G	A	.	.	MAF_INRAE=15.833;MAF_USDA=18.824
NC_035094.1	39218228	.	A	C	.	.	MAF_INRAE=14.557;MAF_USDA=17.647
NC_035094.1	39218379	.	C	G	.	.	MAF_USDA=1.639
NC_035094.1	39218381	.	C	A	.	.	MAF_INRAE=21.519;MAF_USDA=47.647
NC_035094.1	39218421	.	G	A	.	.	MAF_INRAE=14.167;MAF_USDA=14.118
NC_035094.1	39218744	.	C	T	.	.	MAF_USDA=6.25
NC_035094.1	39218752	.	G	A	.	.	MAF_USDA=4.167
NC_035094.1	39218765	.	G	C	.	.	MAF_USDA=6.25
NC_035094.1	39220082	.	A	C	.	.	MAF_INRAE=7.595
NC_035094.1	39220083	.	C	A	.	.	MAF_INRAE=3.333;MAF_USDA=2.083
NC_035094.1	39220135	.	A	T	.	.	MAF_USDA=1.667
NC_035094.1	39220152	.	C	T	.	.	MAF_USDA=20.588
NC_035094.1	39220215	.	G	A	.	.	MAF_INRAE=10.0;MAF_USDA=13.115
NC_035094.1	39220235	.	C	A	.	.	MAF_INRAE=24.051;MAF_USDA=24.706
NC_035094.1	39220259	.	A	G	.	.	MAF_INRAE=13.924;MAF_USDA=4.706
NC_035094.1	39220420	.	T	C	.	.	MAF_INRAE=13.924;MAF_USDA=4.706
NC_035094.1	39220509	.	C	A	.	.	MAF_INRAE=9.167;MAF_USDA=9.412
NC_035094.1	39220518	.	T	A	.	.	MAF_INRAE=9.167;MAF_USDA=16.471
NC_035094.1	39220535	.	GTTCCATGTAGAACCCTTATTGA	GTTCCATGTAGAACCCTTATTGG	.	.	MAF_USDA=6.25
NC_035094.1	39220557	.	A	G	.	.	MAF_INRAE=9.167
NC_035094.1	39220663	.	C	T	.	.	MAF_USDA=4.098
NC_035094.1	39220668	.	G	T	.	.	MAF_INRAE=9.167;MAF_USDA=8.824
NC_035094.1	39220669	.	G	T	.	.	MAF_INRAE=9.167;MAF_USDA=9.412
NC_035094.1	39220690	.	C	T	.	.	MAF_USDA=2.941
NC_035094.1	39220720	.	G	T	.	.	MAF_INRAE=8.333;MAF_USDA=13.529
NC_035094.1	39220749	.	T	G	.	.	MAF_INRAE=8.333;MAF_USDA=9.412
NC_035094.1	39220790	.	A	C	.	.	MAF_USDA=1.639
NC_035094.1	39220896	.	C	T	.	.	MAF_INRAE=8.333;MAF_USDA=9.412
NC_035094.1	39221128	.	T	A	.	.	MAF_USDA=2.459
NC_035094.1	39221164	.	G	A	.	.	MAF_INRAE=32.911
NC_035094.1	39221173	.	A	C	.	.	MAF_INRAE=10.526
NC_035094.1	39221348	.	A	C	.	.	MAF_USDA=1.639
NC_035094.1	39221506	.	A	T	.	.	MAF_USDA=4.918
NC_035094.1	39221555	.	C	T	.	.	MAF_INRAE=20.253;MAF_USDA=18.235
NC_035094.1	39221584	.	C	T	.	.	MAF_USDA=1.639
NC_035094.1	39221608	.	G	A	.	.	MAF_USDA=4.706
NC_035094.1	39221646	.	A	G	.	.	MAF_USDA=2.941
NC_035094.1	39221649	.	G	T	.	.	MAF_USDA=2.353
NC_035094.1	39221657	.	T	G	.	.	MAF_USDA=1.639
NC_035094.1	39221740	.	A	T	.	.	MAF_USDA=5.738
NC_035094.1	39221794	.	C	A	.	.	MAF_INRAE=16.456;MAF_USDA=11.765
NC_035094.1	39221795	.	C	A	.	.	MAF_INRAE=15.0;MAF_USDA=4.098
NC_035094.1	39221815	.	A	C	.	.	MAF_USDA=3.529
NC_035094.1	39221858	.	A	G	.	.	MAF_INRAE=16.456;MAF_USDA=11.176
NC_035094.1	39221879	.	C	T	.	.	MAF_INRAE=10.759;MAF_USDA=1.639
NC_035094.1	39221889	.	G	C	.	.	MAF_USDA=2.941
NC_035094.1	39221975	.	G	A	.	.	MAF_INRAE=17.722;MAF_USDA=11.31
NC_035094.1	39221988	.	C	T	.	.	MAF_USDA=2.5
NC_035094.1	39221989	.	G	T	.	.	MAF_INRAE=9.167;MAF_USDA=9.524
NC_035094.1	39221995	.	C	T	.	.	MAF_USDA=8.333
NC_035094.1	39222080	.	C	T	.	.	MAF_INRAE=2.5;MAF_USDA=6.25
NC_035094.1	39222107	.	A	T	.	.	MAF_INRAE=23.418;MAF_USDA=10.417
NC_035094.1	39222110	.	A	G	.	.	MAF_INRAE=27.5;MAF_USDA=10.417
NC_035094.1	39222111	.	C	G	.	.	MAF_INRAE=27.5;MAF_USDA=10.417
NC_035094.1	39222125	.	T	A	.	.	MAF_INRAE=27.5;MAF_USDA=10.417
NC_035094.1	39222209	.	T	C	.	.	MAF_USDA=1.639
NC_035094.1	39222273	.	T	C	.	.	MAF_INRAE=22.785;MAF_USDA=21.765
NC_035094.1	39222283	.	C	T	.	.	MAF_INRAE=10.833;MAF_USDA=12.295
NC_035094.1	39222287	.	T	G	.	.	MAF_USDA=2.459
NC_035094.1	39222304	.	G	C	.	.	MAF_USDA=2.459
NC_035094.1	39222362	.	T	C	.	.	MAF_INRAE=23.418;MAF_USDA=25.882
NC_035094.1	39222382	.	G	A	.	.	MAF_USDA=3.529
NC_035094.1	39222384	.	C	G	.	.	MAF_USDA=2.5
NC_035094.1	39222397	.	T	A	.	.	MAF_USDA=1.667
NC_035094.1	39222419	.	G	A	.	.	MAF_USDA=1.667
NC_035094.1	39222453	.	C	T	.	.	MAF_USDA=12.5
NC_035094.1	39222456	.	A	T	.	.	MAF_USDA=5.294
NC_035094.1	39222465	.	A	G	.	.	MAF_USDA=1.639
NC_035094.1	39222466	.	A	G	.	.	MAF_INRAE=14.557;MAF_USDA=11.765
NC_035094.1	39222472	.	A	T	.	.	MAF_INRAE=7.5;MAF_USDA=9.412
NC_035094.1	39222505	.	T	C	.	.	MAF_INRAE=26.667;MAF_USDA=25.294
NC_035094.1	39222506	.	A	T	.	.	MAF_INRAE=26.667;MAF_USDA=28.235
NC_035094.1	39222508	.	A	T	.	.	MAF_INRAE=2.5;MAF_USDA=4.706
NC_035094.1	39222514	.	A	G	.	.	MAF_USDA=2.353
NC_035094.1	39222528	.	G	A	.	.	MAF_INRAE=15.19;MAF_USDA=11.765
NC_035094.1	39222540	.	C	T	.	.	MAF_INRAE=1.667
NC_035094.1	39222568	.	T	C	.	.	MAF_INRAE=8.333;MAF_USDA=13.115
NC_035094.1	39222571	.	C	T	.	.	MAF_INRAE=16.667;MAF_USDA=7.647
NC_035094.1	39222580	.	A	G	.	.	MAF_INRAE=2.5;MAF_USDA=4.706
NC_035094.1	39222588	.	A	T	.	.	MAF_INRAE=5.0;MAF_USDA=10.656
NC_035094.1	39222598	.	G	A	.	.	MAF_INRAE=5.833;MAF_USDA=10.656
NC_035094.1	39222601	.	G	A	.	.	MAF_INRAE=25.0;MAF_USDA=18.235
NC_035094.1	39222606	.	A	C	.	.	MAF_INRAE=2.5;MAF_USDA=4.706
NC_035094.1	39222625	.	A	G	.	.	MAF_INRAE=21.519;MAF_USDA=20.588
NC_035094.1	39222634	.	A	T	.	.	MAF_INRAE=10.526;MAF_USDA=23.529
NC_035094.1	39222660	.	T	C	.	.	MAF_INRAE=10.526
NC_035094.1	39222674	.	C	T	.	.	MAF_INRAE=14.557;MAF_USDA=5.738
NC_035094.1	39222730	.	C	T	.	.	MAF_USDA=2.083
NC_035094.1	39222755	.	G	C	.	.	MAF_USDA=1.639
NC_035094.1	39222785	.	C	G	.	.	MAF_USDA=5.294
NC_035094.1	39222792	.	G	A	.	.	MAF_INRAE=5.0;MAF_USDA=9.016
NC_035094.1	39222831	.	G	A	.	.	MAF_INRAE=14.557;MAF_USDA=6.471
NC_035094.1	39222938	.	T	A	.	.	MAF_USDA=1.639
NC_035094.1	39222940	.	T	C	.	.	MAF_INRAE=10.833;MAF_USDA=18.824
NC_035094.1	39222990	.	C	T	.	.	MAF_USDA=2.459
NC_035094.1	39223026	.	G	A	.	.	MAF_INRAE=18.333;MAF_USDA=20.0
NC_035094.1	39223055	.	G	A	.	.	MAF_USDA=6.25
NC_035094.1	39223103	.	G	A	.	.	MAF_USDA=4.098
NC_035094.1	39223111	.	A	C	.	.	MAF_USDA=1.639
NC_035094.1	39223116	.	G	A	.	.	MAF_USDA=2.459
NC_035094.1	39223118	.	A	G	.	.	MAF_INRAE=2.5;MAF_USDA=6.471
NC_035094.1	39223199	.	G	A	.	.	MAF_USDA=7.647
NC_035094.1	39223284	.	C	T	.	.	MAF_USDA=35.417
NC_035094.1	39223433	.	G	T	.	.	MAF_USDA=8.197
NC_035094.1	39223452	.	C	T	.	.	MAF_INRAE=9.167;MAF_USDA=10.0
NC_035094.1	39223493	.	C	T	.	.	MAF_USDA=4.167
NC_035094.1	39223500	.	A	G	.	.	MAF_INRAE=9.167;MAF_USDA=11.176
NC_035094.1	39223503	.	G	A	.	.	MAF_USDA=4.706
NC_035094.1	39223506	.	T	C	.	.	MAF_INRAE=2.5;MAF_USDA=2.941
NC_035094.1	39223611	.	C	A	.	.	MAF_INRAE=2.5;MAF_USDA=3.529
NC_035094.1	39223723	.	T	A	.	.	MAF_INRAE=8.333;MAF_USDA=10.588
NC_035094.1	39223737	.	T	C	.	.	MAF_USDA=2.941
NC_035094.1	39223806	.	C	A	.	.	MAF_USDA=1.639
NC_035094.1	39223844	.	G	T	.	.	MAF_INRAE=8.333;MAF_USDA=2.083
NC_035094.1	39223947	.	A	G	.	.	MAF_USDA=2.353
NC_035094.1	39224019	.	C	T	.	.	MAF_INRAE=9.167;MAF_USDA=10.0
NC_035094.1	39224144	.	G	A	.	.	MAF_INRAE=2.5;MAF_USDA=2.941
NC_035094.1	39224155	.	G	A	.	.	MAF_INRAE=2.5;MAF_USDA=3.529
NC_035094.1	39224179	.	A	C	.	.	MAF_INRAE=9.167;MAF_USDA=11.176
NC_035094.1	39224290	.	C	T	.	.	MAF_USDA=2.083
NC_035094.1	39224293	.	T	C	.	.	MAF_INRAE=11.667;MAF_USDA=14.706
NC_035094.1	39224300	.	T	C	.	.	MAF_USDA=2.353
NC_035094.1	39224348	.	T	A	.	.	MAF_INRAE=3.333;MAF_USDA=6.25
NC_035094.1	39224381	.	C	G	.	.	MAF_USDA=1.639
NC_035094.1	39224448	.	T	A	.	.	MAF_INRAE=44.304;MAF_USDA=24.118
NC_035094.1	39224500	.	A	C	.	.	MAF_USDA=7.377
NC_035094.1	39224515	.	G	T	.	.	MAF_USDA=3.279
NC_035094.1	39224591	.	A	C	.	.	MAF_INRAE=44.304;MAF_USDA=32.353
NC_035094.1	39224618	.	C	A	.	.	MAF_INRAE=10.833;MAF_USDA=11.475
NC_035094.1	39224644	.	G	A	.	.	MAF_USDA=2.941
NC_035094.1	39224647	.	A	G	.	.	MAF_USDA=2.353
NC_035094.1	39224737	.	T	A	.	.	MAF_USDA=8.197
NC_035094.1	39224738	.	A	C	.	.	MAF_USDA=1.639
NC_035094.1	39224751	.	A	C	.	.	MAF_USDA=4.167
NC_035094.1	39224776	.	C	T	.	.	MAF_INRAE=11.667;MAF_USDA=23.529
NC_035094.1	39224784	.	T	C	.	.	MAF_USDA=1.639
NC_035094.1	39224850	.	A	G	.	.	MAF_INRAE=9.167;MAF_USDA=10.0
NC_035094.1	39224859	.	T	G	.	.	MAF_INRAE=2.5;MAF_USDA=2.941
NC_035094.1	39224861	.	G	A	.	.	MAF_INRAE=2.5;MAF_USDA=7.059
NC_035094.1	39224929	.	A	G	.	.	MAF_INRAE=21.667;MAF_USDA=22.353
NC_035094.1	39224948	.	A	G	.	.	MAF_USDA=4.167
NC_035094.1	39225042	.	A	T	.	.	MAF_USDA=8.333
NC_035094.1	39225059	.	A	T	.	.	MAF_USDA=2.083
NC_035094.1	39225060	.	A	G,T	.	.	MAF_INRAE=3.797;MAF_USDA=2.083
NC_035094.1	39225061	.	A	T	.	.	MAF_USDA=2.083
NC_035094.1	39225062	.	A	T	.	.	MAF_USDA=6.25
NC_035094.1	39225064	.	G	T	.	.	MAF_USDA=9.412
NC_035094.1	39225083	.	C	T	.	.	MAF_USDA=1.639
NC_035094.1	39225089	.	G	A	.	.	MAF_USDA=9.016
NC_035094.1	39225093	.	G	A	.	.	MAF_USDA=8.197
NC_035094.1	39225094	.	G	A	.	.	MAF_USDA=1.639
NC_035094.1	39225182	.	C	T	.	.	MAF_USDA=8.197
NC_035094.1	39225231	.	C	A	.	.	MAF_USDA=1.667
NC_035094.1	39225239	.	C	T	.	.	MAF_INRAE=8.333
NC_035094.1	39225256	.	G	T	.	.	MAF_USDA=1.667
NC_035094.1	39226331	.	A	T	.	.	MAF_USDA=3.279
NC_035094.1	39226340	.	G	T	.	.	MAF_INRAE=48.734;MAF_USDA=16.471
NC_035094.1	39226406	.	C	T	.	.	MAF_USDA=2.459
NC_035094.1	39226509	.	A	C	.	.	MAF_USDA=10.0
NC_035094.1	39226516	.	G	T	.	.	MAF_INRAE=10.833;MAF_USDA=9.836
NC_035094.1	39226526	.	G	T	.	.	MAF_INRAE=10.833;MAF_USDA=9.836
NC_035094.1	39226716	.	C	T	.	.	MAF_USDA=8.197
NC_035094.1	39226813	.	C	A	.	.	MAF_USDA=10.0
NC_035094.1	39226851	.	C	T	.	.	MAF_USDA=1.639
NC_035094.1	39226910	.	T	A	.	.	MAF_USDA=6.25
NC_035094.1	39226946	.	C	T	.	.	MAF_USDA=1.639
NC_035094.1	39226947	.	T	C	.	.	MAF_USDA=1.639
NC_035094.1	39226949	.	G	A	.	.	MAF_USDA=12.5
NC_035094.1	39226953	.	G	T	.	.	MAF_USDA=1.639
NC_035094.1	39227002	.	C	T	.	.	MAF_INRAE=11.667;MAF_USDA=8.235
NC_035094.1	39227024	.	T	G	.	.	MAF_USDA=4.706
NC_035094.1	39227092	.	C	T	.	.	MAF_USDA=9.412
NC_035094.1	39227098	.	G	A	.	.	MAF_INRAE=6.667;MAF_USDA=16.471
NC_035094.1	39227152	.	C	A	.	.	MAF_USDA=1.639
NC_035094.1	39227173	.	T	A	.	.	MAF_INRAE=4.43
NC_035094.1	39227174	.	A	T	.	.	MAF_USDA=12.5
NC_035094.1	39227189	.	G	T	.	.	MAF_INRAE=9.167;MAF_USDA=15.0
NC_035094.1	39227214	.	G	T	.	.	MAF_USDA=3.333
NC_035094.1	39227266	.	A	T	.	.	MAF_USDA=1.667
NC_035094.1	39227306	.	G	A	.	.	MAF_USDA=9.412
NC_035094.1	39227332	.	C	A	.	.	MAF_INRAE=29.747;MAF_USDA=25.882
NC_035094.1	39227409	.	T	G	.	.	MAF_USDA=1.639
NC_035094.1	39227422	.	C	T	.	.	MAF_INRAE=4.43
NC_035094.1	39227455	.	G	A	.	.	MAF_USDA=12.5
NC_035094.1	39227521	.	G	C	.	.	MAF_INRAE=7.595;MAF_USDA=5.294
NC_035094.1	39227526	.	T	G	.	.	MAF_USDA=9.412
NC_035094.1	39227592	.	C	A	.	.	MAF_INRAE=10.526
NC_035094.1	39227593	.	G	A	.	.	MAF_USDA=3.279
NC_035094.1	39227603	.	T	A	.	.	MAF_USDA=3.529
NC_035094.1	39227799	.	T	C	.	.	MAF_USDA=2.459
NC_035094.1	39227810	.	C	T	.	.	MAF_USDA=11.765
NC_035094.1	39227973	.	C	A	.	.	MAF_USDA=2.459
NC_035094.1	39228015	.	C	T	.	.	MAF_USDA=4.706
NC_035094.1	39228046	.	A	G	.	.	MAF_USDA=9.412
NC_035094.1	39228051	.	C	T	.	.	MAF_USDA=13.115
NC_035094.1	39228054	.	G	A	.	.	MAF_USDA=1.639
NC_035094.1	39228058	.	T	C	.	.	MAF_USDA=5.294
NC_035094.1	39228091	.	C	T	.	.	MAF_USDA=1.667
NC_035094.1	39228092	.	G	A	.	.	MAF_USDA=4.167
NC_035094.1	39228154	.	C	A	.	.	MAF_INRAE=16.667;MAF_USDA=25.595
NC_035094.1	39228292	.	T	C	.	.	MAF_USDA=7.229
NC_035094.1	39228293	.	G	T	.	.	MAF_USDA=7.229
NC_035094.1	39228296	.	T	A	.	.	MAF_USDA=7.143
NC_035094.1	39228425	.	G	A	.	.	MAF_USDA=2.5
NC_035094.1	39228449	.	A	G	.	.	MAF_USDA=4.098
NC_035094.1	39228521	.	C	G	.	.	MAF_USDA=7.059
NC_035094.1	39228541	.	T	C	.	.	MAF_INRAE=16.667;MAF_USDA=25.882
NC_035094.1	39228574	.	A	T	.	.	MAF_USDA=2.459
NC_035094.1	39228646	.	C	T	.	.	MAF_INRAE=7.595;MAF_USDA=16.667
NC_035094.1	39228714	.	G	A	.	.	MAF_USDA=1.639
NC_035094.1	39228944	.	C	T	.	.	MAF_USDA=2.459
NC_035094.1	39228989	.	A	G	.	.	MAF_USDA=2.353
NC_035094.1	39229003	.	A	C	.	.	MAF_USDA=14.118
NC_035094.1	39229035	.	A	T	.	.	MAF_INRAE=2.5;MAF_USDA=2.941
NC_035094.1	39229056	.	G	A	.	.	MAF_INRAE=9.167;MAF_USDA=7.377
NC_035094.1	39229130	.	C	G	.	.	MAF_USDA=2.459
NC_035094.1	39229208	.	C	A	.	.	MAF_INRAE=2.5;MAF_USDA=2.941
NC_035094.1	39229297	.	G	A	.	.	MAF_USDA=1.639
NC_035094.1	39229325	.	T	C	.	.	MAF_USDA=7.377
NC_035094.1	39229362	.	T	A	.	.	MAF_INRAE=22.785;MAF_USDA=38.235
NC_035094.1	39229370	.	G	A	.	.	MAF_USDA=1.639
NC_035094.1	39229375	.	G	A	.	.	MAF_INRAE=28.481;MAF_USDA=38.824
NC_035094.1	39229415	.	T	A	.	.	MAF_USDA=7.647
NC_035094.1	39229584	.	C	G	.	.	MAF_INRAE=6.329;MAF_USDA=4.706
NC_035094.1	39229609	.	G	T	.	.	MAF_USDA=1.765
NC_035094.1	39229618	.	C	T	.	.	MAF_INRAE=22.785;MAF_USDA=29.508
NC_035094.1	39229641	.	T	G	.	.	MAF_INRAE=44.304;MAF_USDA=47.059
NC_035094.1	39229673	.	T	G	.	.	MAF_USDA=2.459
NC_035094.1	39229719	.	A	C	.	.	MAF_INRAE=5.0;MAF_USDA=13.69
NC_035094.1	39229726	.	G	A	.	.	MAF_INRAE=48.734;MAF_USDA=40.0
NC_035094.1	39229732	.	C	T	.	.	MAF_INRAE=37.342;MAF_USDA=47.059
NC_035094.1	39229749	.	A	C	.	.	MAF_USDA=4.167
NC_035094.1	39229754	.	G	C	.	.	MAF_INRAE=35.833
NC_035094.1	39229796	.	C	A	.	.	MAF_INRAE=10.127;MAF_USDA=10.588
NC_035094.1	39229812	.	A	G	.	.	MAF_USDA=2.459
NC_035094.1	39229859	.	G	A	.	.	MAF_INRAE=7.595;MAF_USDA=8.235
NC_035094.1	39229898	.	C	G	.	.	MAF_USDA=1.639
NC_035094.1	39229934	.	T	G	.	.	MAF_USDA=9.836
NC_035094.1	39230082	.	C	G	.	.	MAF_USDA=12.295
NC_035094.1	39230086	.	A	C	.	.	MAF_USDA=26.23
NC_035094.1	39230142	.	C	A	.	.	MAF_USDA=2.941
NC_035094.1	39230195	.	T	C	.	.	MAF_INRAE=12.658;MAF_USDA=12.5
NC_035094.1	39230198	.	C	A	.	.	MAF_USDA=9.836
NC_035094.1	39230204	.	A	C	.	.	MAF_USDA=2.459
NC_035094.1	39230239	.	A	T	.	.	MAF_INRAE=12.025;MAF_USDA=14.583
NC_035094.1	39230241	.	A	T	.	.	MAF_INRAE=10.0;MAF_USDA=14.583
NC_035094.1	39230242	.	A	T	.	.	MAF_INRAE=10.0;MAF_USDA=14.583
NC_035094.1	39230243	.	A	T	.	.	MAF_INRAE=10.0;MAF_USDA=14.583
NC_035094.1	39230244	.	T	A	.	.	MAF_INRAE=35.443;MAF_USDA=41.667
NC_035094.1	39230246	.	T	A	.	.	MAF_USDA=2.083
NC_035094.1	39230282	.	A	T	.	.	MAF_USDA=1.639
NC_035094.1	39230285	.	A	T	.	.	MAF_INRAE=34.81;MAF_USDA=47.647
NC_035094.1	39230389	.	C	A	.	.	MAF_USDA=4.098
NC_035094.1	39230392	.	G	T	.	.	MAF_USDA=1.765
NC_035094.1	39230413	.	C	A	.	.	MAF_INRAE=12.658;MAF_USDA=9.412
NC_035094.1	39230518	.	T	G	.	.	MAF_INRAE=48.734;MAF_USDA=17.059
NC_035094.1	39230547	.	C	A	.	.	MAF_INRAE=19.167;MAF_USDA=4.167
NC_035094.1	39230634	.	C	T	.	.	MAF_INRAE=32.278;MAF_USDA=33.529
NC_035094.1	39230635	.	C	T	.	.	MAF_USDA=3.279
NC_035094.1	39230645	.	T	C	.	.	MAF_USDA=9.016
NC_035094.1	39230657	.	G	A	.	.	MAF_INRAE=32.278;MAF_USDA=30.588
NC_035094.1	39230675	.	T	C	.	.	MAF_INRAE=9.167;MAF_USDA=1.639
NC_035094.1	39230679	.	A	G	.	.	MAF_USDA=18.824
NC_035094.1	39230695	.	A	G	.	.	MAF_USDA=19.412
NC_035094.1	39230718	.	C	T	.	.	MAF_USDA=18.824
NC_035094.1	39230746	.	A	G	.	.	MAF_INRAE=10.526;MAF_USDA=4.706
NC_035094.1	39230935	.	C	A	.	.	MAF_USDA=7.377
NC_035094.1	39230966	.	G	T	.	.	MAF_INRAE=5.0;MAF_USDA=5.738
NC_035094.1	39231109	.	A	C	.	.	MAF_USDA=26.23
NC_035094.1	39231175	.	C	T	.	.	MAF_USDA=1.639
NC_035094.1	39231184	.	G	A	.	.	MAF_INRAE=10.526;MAF_USDA=4.118
NC_035094.1	39231226	.	G	A	.	.	MAF_USDA=1.639
NC_035094.1	39231256	.	C	T	.	.	MAF_USDA=5.882
NC_035094.1	39231257	.	G	A	.	.	MAF_USDA=2.941
NC_035094.1	39231272	.	A	G	.	.	MAF_USDA=4.706
NC_035094.1	39231294	.	G	T	.	.	MAF_USDA=3.279
NC_035094.1	39231302	.	T	G	.	.	MAF_USDA=2.941
NC_035094.1	39231327	.	C	A	.	.	MAF_INRAE=5.0;MAF_USDA=5.738
NC_035094.1	39231368	.	A	C	.	.	MAF_USDA=1.639
NC_035094.1	39231387	.	T	C	.	.	MAF_USDA=4.098
NC_035094.1	39231448	.	T	C	.	.	MAF_INRAE=16.456;MAF_USDA=48.824
NC_035094.1	39231451	.	A	C	.	.	MAF_USDA=5.294
NC_035094.1	39231497	.	C	T	.	.	MAF_INRAE=12.658;MAF_USDA=9.412
NC_035094.1	39231592	.	G	C	.	.	MAF_USDA=2.459
NC_035094.1	39231716	.	T	G	.	.	MAF_INRAE=48.101;MAF_USDA=18.824
NC_035094.1	39231783	.	G	T	.	.	MAF_USDA=5.738
NC_035094.1	39231807	.	C	T	.	.	MAF_INRAE=47.368;MAF_USDA=17.647
NC_035094.1	39231879	.	G	T	.	.	MAF_USDA=2.459
NC_035094.1	39231902	.	G	C	.	.	MAF_INRAE=5.0;MAF_USDA=5.738
NC_035094.1	39231985	.	G	T	.	.	MAF_INRAE=11.392;MAF_USDA=12.941
NC_035094.1	39232033	.	C	G	.	.	MAF_USDA=1.765
NC_035094.1	39232202	.	A	G	.	.	MAF_USDA=3.529
NC_035094.1	39232204	.	A	G	.	.	MAF_USDA=1.639
NC_035094.1	39232295	.	A	T	.	.	MAF_INRAE=12.025
NC_035094.1	39232303	.	T	A	.	.	MAF_USDA=1.786
NC_035094.1	39232304	.	A	T	.	.	MAF_INRAE=19.62;MAF_USDA=18.452
NC_035094.1	39232308	.	T	G	.	.	MAF_INRAE=24.684;MAF_USDA=35.714
NC_035094.1	39232400	.	A	C	.	.	MAF_INRAE=41.772;MAF_USDA=28.824
NC_035094.1	39232403	.	T	G	.	.	MAF_USDA=1.639
NC_035094.1	39232404	.	T	A	.	.	MAF_USDA=1.639
NC_035094.1	39232434	.	A	G	.	.	MAF_USDA=1.639
NC_035094.1	39232462	.	C	T	.	.	MAF_USDA=4.098
NC_035094.1	39232467	.	C	T	.	.	MAF_USDA=5.882
NC_035094.1	39232481	.	T	G	.	.	MAF_USDA=4.098
NC_035094.1	39232486	.	C	A	.	.	MAF_USDA=4.098
NC_035094.1	39232494	.	G	A	.	.	MAF_INRAE=49.167;MAF_USDA=35.417
NC_035094.1	39232519	.	T	A	.	.	MAF_USDA=1.639
NC_035094.1	39232529	.	G	A	.	.	MAF_USDA=3.279
NC_035094.1	39232535	.	G	T	.	.	MAF_USDA=7.377
NC_035094.1	39232589	.	C	T	.	.	MAF_INRAE=48.734;MAF_USDA=19.412
NC_035094.1	39232590	.	G	A	.	.	MAF_USDA=2.459
NC_035094.1	39233519	.	C	G	.	.	MAF_USDA=35.417
NC_035094.1	39233590	.	T	G	.	.	MAF_USDA=14.706
NC_035094.1	39233650	.	A	C	.	.	MAF_USDA=41.176
NC_035094.1	39233661	.	A	C	.	.	MAF_INRAE=21.053;MAF_USDA=35.294
NC_035094.1	39233790	.	C	T	.	.	MAF_USDA=4.098
NC_035094.1	39233835	.	C	T	.	.	MAF_USDA=4.098
NC_035094.1	39233858	.	A	T	.	.	MAF_USDA=8.197
NC_035094.1	39233885	.	T	C	.	.	MAF_USDA=2.459
NC_035094.1	39233893	.	G	A	.	.	MAF_INRAE=13.291;MAF_USDA=8.235
NC_035094.1	39234031	.	C	T	.	.	MAF_INRAE=10.526
NC_035094.1	39234047	.	C	A	.	.	MAF_USDA=12.5
NC_035094.1	39234052	.	C	G	.	.	MAF_INRAE=12.658;MAF_USDA=11.176
NC_035094.1	39234307	.	A	T	.	.	MAF_USDA=12.5
NC_035094.1	39234308	.	G	A	.	.	MAF_INRAE=21.053
NC_035094.1	39234489	.	T	C	.	.	MAF_USDA=1.765
NC_035094.1	39234548	.	T	G	.	.	MAF_USDA=20.0
NC_035094.1	39234657	.	A	G	.	.	MAF_USDA=1.667
NC_035094.1	39234693	.	A	G	.	.	MAF_USDA=2.459
NC_035094.1	39234713	.	C	A	.	.	MAF_USDA=12.353
NC_035094.1	39234795	.	C	G	.	.	MAF_INRAE=24.684;MAF_USDA=40.588
NC_035094.1	39234839	.	A	G	.	.	MAF_INRAE=12.025;MAF_USDA=11.176
NC_035094.1	39234845	.	T	A	.	.	MAF_USDA=20.492
NC_035094.1	39234859	.	T	C	.	.	MAF_USDA=11.475
NC_035094.1	39234860	.	A	T	.	.	MAF_USDA=1.639
NC_035094.1	39234904	.	T	G	.	.	MAF_USDA=27.647
NC_035094.1	39234977	.	C	T	.	.	MAF_INRAE=12.025;MAF_USDA=21.176
NC_035094.1	39235047	.	G	A	.	.	MAF_USDA=2.459
NC_035094.1	39235048	.	C	T	.	.	MAF_INRAE=25.316;MAF_USDA=50.0
NC_035094.1	39235049	.	T	A	.	.	MAF_USDA=2.459
NC_035094.1	39235115	.	G	A	.	.	MAF_INRAE=48.734;MAF_USDA=16.471
NC_035094.1	39235123	.	G	T	.	.	MAF_INRAE=48.734;MAF_USDA=16.471
NC_035094.1	39235125	.	G	A	.	.	MAF_INRAE=49.167;MAF_USDA=16.471
NC_035094.1	39235146	.	C	T	.	.	MAF_INRAE=12.025;MAF_USDA=25.294
NC_035094.1	39235159	.	C	T	.	.	MAF_USDA=4.098
NC_035094.1	39235296	.	A	G	.	.	MAF_INRAE=23.418;MAF_USDA=37.647
NC_035094.1	39235307	.	T	C	.	.	MAF_INRAE=36.842;MAF_USDA=44.118
NC_035094.1	39235322	.	C	T	.	.	MAF_INRAE=36.842;MAF_USDA=48.824
NC_035094.1	39235336	.	G	T	.	.	MAF_USDA=9.836
NC_035094.1	39235337	.	G	T	.	.	MAF_USDA=1.176
NC_035094.1	39235382	.	A	G	.	.	MAF_USDA=12.295
NC_035094.1	39235419	.	T	A	.	.	MAF_USDA=1.176
NC_035094.1	39235420	.	G	T	.	.	MAF_USDA=12.5
NC_035094.1	39235423	.	A	T	.	.	MAF_USDA=4.098
NC_035094.1	39235639	.	C	T	.	.	MAF_USDA=18.824
NC_035094.1	39235661	.	T	A	.	.	MAF_USDA=16.393
NC_035094.1	39235666	.	A	G	.	.	MAF_USDA=2.459
NC_035094.1	39235802	.	C	A	.	.	MAF_USDA=1.639
NC_035094.1	39235803	.	C	T	.	.	MAF_USDA=8.197
NC_035094.1	39235810	.	A	G	.	.	MAF_INRAE=12.658;MAF_USDA=16.667
NC_035094.1	39235979	.	C	A	.	.	MAF_INRAE=36.842;MAF_USDA=49.412
NC_035094.1	39236183	.	A	G	.	.	MAF_USDA=33.333
NC_035094.1	39237559	.	A	C	.	.	MAF_USDA=1.639
NC_035094.1	39237684	.	C	T	.	.	MAF_INRAE=25.316;MAF_USDA=48.235
NC_035094.1	39237685	.	C	T	.	.	MAF_INRAE=21.667;MAF_USDA=35.417
NC_035094.1	39237710	.	T	C	.	.	MAF_INRAE=12.025;MAF_USDA=35.294
NC_035094.1	39237755	.	G	A	.	.	MAF_USDA=2.941
NC_035094.1	39237771	.	A	G	.	.	MAF_INRAE=24.684;MAF_USDA=30.588
NC_035094.1	39237941	.	T	C	.	.	MAF_INRAE=13.291;MAF_USDA=27.059
NC_035094.1	39237953	.	A	G	.	.	MAF_INRAE=25.316;MAF_USDA=27.059
NC_035094.1	39238020	.	T	C	.	.	MAF_USDA=4.098
NC_035094.1	39238050	.	C	A	.	.	MAF_USDA=5.738
NC_035094.1	39238071	.	T	A	.	.	MAF_USDA=1.639
NC_035094.1	39238127	.	C	T	.	.	MAF_INRAE=5.263
NC_035094.1	39238291	.	G	C	.	.	MAF_USDA=2.459
NC_035094.1	39238461	.	C	G	.	.	MAF_USDA=4.118
NC_035094.1	39238593	.	C	T	.	.	MAF_INRAE=25.949;MAF_USDA=39.412
NC_035094.1	39238730	.	T	C	.	.	MAF_USDA=2.459
NC_035094.1	39238914	.	C	A	.	.	MAF_USDA=2.459
NC_035094.1	39238987	.	C	A	.	.	MAF_INRAE=13.291;MAF_USDA=10.0
NC_035094.1	39239140	.	C	A	.	.	MAF_INRAE=25.316;MAF_USDA=48.235
NC_035094.1	39239184	.	C	A	.	.	MAF_INRAE=36.842;MAF_USDA=49.412
NC_035094.1	39239210	.	C	T	.	.	MAF_INRAE=36.842;MAF_USDA=48.235
NC_035094.1	39240038	.	C	G	.	.	MAF_USDA=50.0
NC_035094.1	39240061	.	T	A	.	.	MAF_USDA=6.557
NC_035094.1	39240132	.	G	A	.	.	MAF_USDA=1.639
NC_035094.1	39240176	.	C	A	.	.	MAF_INRAE=21.053;MAF_USDA=6.25
NC_035094.1	39240233	.	A	C	.	.	MAF_USDA=4.918
NC_035094.1	39240302	.	T	A	.	.	MAF_USDA=11.475
NC_035094.1	39240308	.	G	A	.	.	MAF_USDA=4.098
NC_035094.1	39240339	.	A	G	.	.	MAF_INRAE=25.316;MAF_USDA=34.706
NC_035094.1	39240349	.	G	C	.	.	MAF_INRAE=10.526
NC_035094.1	39240537	.	G	T	.	.	MAF_USDA=6.557
NC_035094.1	39240560	.	C	T	.	.	MAF_USDA=6.471
NC_035094.1	39240563	.	G	A	.	.	MAF_USDA=7.377
NC_035094.1	39240665	.	G	T	.	.	MAF_USDA=2.459
NC_035094.1	39240793	.	A	C	.	.	MAF_INRAE=12.658;MAF_USDA=6.25
NC_035094.1	39240822	.	G	T	.	.	MAF_USDA=11.475
NC_035094.1	39240834	.	A	G	.	.	MAF_USDA=4.098
NC_035094.1	39240847	.	G	T	.	.	MAF_USDA=15.294
NC_035094.1	39240861	.	A	G	.	.	MAF_USDA=2.083
NC_035094.1	39240912	.	C	T	.	.	MAF_USDA=3.279
NC_035094.1	39240917	.	C	T	.	.	MAF_USDA=7.377
NC_035094.1	39240926	.	G	A	.	.	MAF_USDA=1.639
NC_035094.1	39241032	.	A	T	.	.	MAF_USDA=9.412
NC_035094.1	39241033	.	A	G	.	.	MAF_USDA=9.412
NC_035094.1	39241034	.	C	A	.	.	MAF_USDA=9.412
NC_035094.1	39241040	.	C	T	.	.	MAF_USDA=13.934
NC_035094.1	39241131	.	T	C	.	.	MAF_USDA=5.294
NC_035094.1	39241145	.	C	T	.	.	MAF_USDA=8.197
NC_035094.1	39241146	.	A	T	.	.	MAF_USDA=8.197
NC_035094.1	39241166	.	C	A	.	.	MAF_INRAE=12.658;MAF_USDA=11.765
NC_035094.1	39241176	.	T	A	.	.	MAF_USDA=8.333
NC_035094.1	39241270	.	A	T	.	.	MAF_USDA=22.941
NC_035094.1	39241276	.	G	T	.	.	MAF_USDA=22.941
NC_035094.1	39241288	.	T	C	.	.	MAF_USDA=1.639
NC_035094.1	39241320	.	C	A	.	.	MAF_INRAE=9.167;MAF_USDA=1.639
NC_035094.1	39241446	.	T	A	.	.	MAF_USDA=1.639
NC_035094.1	39241514	.	C	T	.	.	MAF_USDA=2.459
NC_035094.1	39241574	.	A	C	.	.	MAF_USDA=29.412
NC_035094.1	39241617	.	T	C	.	.	MAF_USDA=9.412
NC_035094.1	39241622	.	A	T	.	.	MAF_USDA=4.098
NC_035094.1	39241627	.	G	A	.	.	MAF_USDA=9.016
NC_035094.1	39241659	.	G	A	.	.	MAF_USDA=4.098
NC_035094.1	39241674	.	C	A	.	.	MAF_USDA=16.393
NC_035094.1	39241675	.	T	G	.	.	MAF_USDA=18.033
NC_035094.1	39241697	.	A	G	.	.	MAF_INRAE=10.526;MAF_USDA=17.213
NC_035094.1	39241715	.	G	A	.	.	MAF_USDA=4.098
NC_035094.1	39241761	.	T	A	.	.	MAF_USDA=1.667
NC_035094.1	39241824	.	A	C	.	.	MAF_USDA=16.471
NC_035094.1	39241898	.	T	G	.	.	MAF_USDA=15.882
NC_035094.1	39241912	.	A	G	.	.	MAF_INRAE=3.797;MAF_USDA=5.294
NC_035094.1	39241935	.	C	T	.	.	MAF_USDA=6.471
NC_035094.1	39241945	.	T	A	.	.	MAF_USDA=15.882
NC_035094.1	39241947	.	T	A	.	.	MAF_USDA=15.882
NC_035094.1	39242032	.	G	C	.	.	MAF_USDA=4.706
NC_035094.1	39242057	.	G	T	.	.	MAF_USDA=4.706
NC_035094.1	39242073	.	A	G	.	.	MAF_USDA=17.059
NC_035094.1	39242081	.	C	T	.	.	MAF_USDA=2.459
NC_035094.1	39242134	.	T	G	.	.	MAF_INRAE=33.544;MAF_USDA=33.529
NC_035094.1	39242263	.	C	T	.	.	MAF_INRAE=45.57;MAF_USDA=38.235
NC_035094.1	39242354	.	A	G	.	.	MAF_USDA=2.459
NC_035094.1	39242383	.	G	A	.	.	MAF_USDA=17.059
NC_035094.1	39242394	.	A	C	.	.	MAF_INRAE=15.823;MAF_USDA=11.765
NC_035094.1	39242405	.	G	A	.	.	MAF_USDA=1.639
NC_035094.1	39242413	.	C	T	.	.	MAF_USDA=1.639
NC_035094.1	39242440	.	G	A	.	.	MAF_USDA=1.639
NC_035094.1	39242441	.	T	C	.	.	MAF_USDA=1.639
NC_035094.1	39242455	.	A	G	.	.	MAF_INRAE=35.443;MAF_USDA=31.176
NC_035094.1	39242480	.	C	T	.	.	MAF_INRAE=22.785;MAF_USDA=48.235
NC_035094.1	39242528	.	A	G	.	.	MAF_USDA=6.471
NC_035094.1	39242539	.	C	A	.	.	MAF_INRAE=35.443;MAF_USDA=31.765
NC_035094.1	39242605	.	C	T	.	.	MAF_USDA=9.016
NC_035094.1	39242622	.	T	C	.	.	MAF_USDA=2.459
NC_035094.1	39242676	.	C	T	.	.	MAF_USDA=1.639
NC_035094.1	39242698	.	G	A	.	.	MAF_INRAE=12.658;MAF_USDA=15.294
NC_035094.1	39242714	.	C	G	.	.	MAF_USDA=32.353
NC_035094.1	39242757	.	C	T	.	.	MAF_USDA=1.639
NC_035094.1	39242905	.	C	T	.	.	MAF_INRAE=10.526;MAF_USDA=16.471
NC_035094.1	39243000	.	C	T	.	.	MAF_USDA=3.279
NC_035094.1	39243037	.	C	T	.	.	MAF_USDA=4.098
NC_035094.1	39243071	.	G	A	.	.	MAF_USDA=2.459
NC_035094.1	39243090	.	C	T	.	.	MAF_USDA=4.918
NC_035094.1	39243127	.	G	T	.	.	MAF_INRAE=12.025;MAF_USDA=9.412
NC_035094.1	39243132	.	A	C	.	.	MAF_USDA=18.824
NC_035094.1	39243490	.	C	T	.	.	MAF_USDA=1.639
NC_035094.1	39243499	.	T	C	.	.	MAF_USDA=5.294
NC_035094.1	39243543	.	C	T	.	.	MAF_USDA=5.882
NC_035094.1	39243549	.	G	C	.	.	MAF_USDA=5.882
NC_035094.1	39243683	.	C	T	.	.	MAF_USDA=12.5
NC_035094.1	39243684	.	T	C	.	.	MAF_USDA=11.176
NC_035094.1	39244620	.	A	G	.	.	MAF_USDA=4.918
NC_035094.1	39244638	.	G	T	.	.	MAF_USDA=2.459
NC_035094.1	39244660	.	C	A	.	.	MAF_USDA=9.016
NC_035094.1	39244682	.	G	C	.	.	MAF_INRAE=10.526
NC_035094.1	39244744	.	G	C	.	.	MAF_INRAE=11.667
NC_035094.1	39244796	.	T	C	.	.	MAF_INRAE=12.658;MAF_USDA=16.667
NC_035094.1	39244941	.	C	T	.	.	MAF_INRAE=39.873;MAF_USDA=17.059
NC_035094.1	39245130	.	G	T	.	.	MAF_USDA=3.279
NC_035094.1	39245341	.	C	T	.	.	MAF_USDA=9.836
NC_035094.1	39245404	.	A	G	.	.	MAF_USDA=5.294
NC_035094.1	39245416	.	C	T	.	.	MAF_USDA=1.639
NC_035094.1	39245504	.	T	A	.	.	MAF_USDA=6.25
NC_035094.1	39245587	.	T	A	.	.	MAF_USDA=4.706
NC_035094.1	39245670	.	A	G	.	.	MAF_USDA=3.279
NC_035094.1	39245690	.	G	A	.	.	MAF_INRAE=10.526
NC_035094.1	39245751	.	C	A	.	.	MAF_USDA=4.706
NC_035094.1	39245752	.	C	T	.	.	MAF_USDA=4.706
NC_035094.1	39245879	.	G	T	.	.	MAF_INRAE=36.076;MAF_USDA=25.294
NC_035094.1	39245947	.	G	A	.	.	MAF_USDA=2.459
NC_035094.1	39246112	.	T	G	.	.	MAF_USDA=10.0
NC_035094.1	39246204	.	G	A	.	.	MAF_USDA=1.639
NC_035094.1	39246219	.	T	A	.	.	MAF_USDA=6.471
NC_035094.1	39246246	.	A	C	.	.	MAF_USDA=21.176
NC_035094.1	39246254	.	T	C	.	.	MAF_INRAE=10.526
NC_035094.1	39246263	.	C	T	.	.	MAF_INRAE=10.526
NC_035094.1	39246290	.	G	A	.	.	MAF_INRAE=5.833;MAF_USDA=4.118
NC_035094.1	39246365	.	A	G	.	.	MAF_INRAE=10.526;MAF_USDA=10.656
NC_035094.1	39246417	.	T	G	.	.	MAF_USDA=7.377
NC_035094.1	39247823	.	G	T	.	.	MAF_USDA=2.459
NC_035094.1	39247824	.	G	T	.	.	MAF_USDA=18.824
NC_035094.1	39247864	.	C	T	.	.	MAF_INRAE=10.833
NC_035094.1	39248033	.	C	T	.	.	MAF_USDA=9.412
NC_035094.1	39248104	.	G	T	.	.	MAF_INRAE=12.5;MAF_USDA=9.836
NC_035094.1	39248112	.	G	C	.	.	MAF_USDA=4.706
NC_035094.1	39248115	.	G	A	.	.	MAF_USDA=2.941
NC_035094.1	39248120	.	A	T	.	.	MAF_USDA=1.639
NC_035094.1	39248155	.	C	T	.	.	MAF_USDA=9.836
NC_035094.1	39248173	.	T	G	.	.	MAF_USDA=9.016
NC_035094.1	39248202	.	T	C	.	.	MAF_USDA=4.098
NC_035094.1	39248220	.	C	T	.	.	MAF_USDA=1.639
NC_035094.1	39248257	.	A	T	.	.	MAF_INRAE=39.241;MAF_USDA=17.647
NC_035094.1	39248265	.	G	A	.	.	MAF_INRAE=14.167;MAF_USDA=12.295
NC_035094.1	39248284	.	T	C	.	.	MAF_USDA=10.656
NC_035094.1	39248349	.	C	T	.	.	MAF_USDA=1.639
NC_035094.1	39248388	.	T	C	.	.	MAF_USDA=1.639
NC_035094.1	39248470	.	T	G	.	.	MAF_USDA=3.279
NC_035094.1	39248530	.	G	C	.	.	MAF_INRAE=10.526
NC_035094.1	39248640	.	C	T	.	.	MAF_USDA=8.333
NC_035094.1	39249279	.	A	G	.	.	MAF_USDA=1.639
NC_035094.1	39249297	.	G	A	.	.	MAF_USDA=2.459
NC_035094.1	39249361	.	G	A	.	.	MAF_USDA=8.197
NC_035094.1	39249405	.	C	T	.	.	MAF_USDA=2.353
NC_035094.1	39249411	.	C	T	.	.	MAF_INRAE=10.526
NC_035094.1	39249452	.	G	A	.	.	MAF_USDA=14.754
NC_035094.1	39249459	.	G	A	.	.	MAF_INRAE=10.526;MAF_USDA=21.176
NC_035094.1	39249487	.	C	T	.	.	MAF_INRAE=10.526
NC_035094.1	39249554	.	G	A	.	.	MAF_USDA=9.836
NC_035094.1	39249582	.	C	G	.	.	MAF_USDA=29.412
NC_035094.1	39249665	.	T	C	.	.	MAF_INRAE=10.526;MAF_USDA=28.824
NC_035094.1	39249667	.	T	A	.	.	MAF_USDA=28.824
NC_035094.1	39249676	.	A	T	.	.	MAF_USDA=1.639
NC_035094.1	39249680	.	C	T	.	.	MAF_INRAE=10.526;MAF_USDA=21.765
NC_035094.1	39249713	.	A	G	.	.	MAF_INRAE=10.526
NC_035094.1	39249716	.	A	C	.	.	MAF_USDA=2.353
NC_035094.1	39249728	.	G	A	.	.	MAF_INRAE=10.526
NC_035094.1	39249741	.	C	A	.	.	MAF_USDA=30.0
NC_035094.1	39249762	.	T	A	.	.	MAF_USDA=30.0
NC_035094.1	39249770	.	G	T	.	.	MAF_USDA=29.412
NC_035094.1	39249771	.	T	C	.	.	MAF_USDA=30.588
NC_035094.1	39249775	.	G	A	.	.	MAF_USDA=7.377
NC_035094.1	39249844	.	A	G	.	.	MAF_USDA=1.667
NC_035094.1	39249873	.	A	C	.	.	MAF_USDA=7.738
NC_035094.1	39249947	.	A	G	.	.	MAF_USDA=25.595
NC_035094.1	39249958	.	G	T	.	.	MAF_USDA=25.595
NC_035094.1	39249989	.	T	A	.	.	MAF_USDA=1.667
NC_035094.1	39249991	.	G	T	.	.	MAF_USDA=1.667
NC_035094.1	39250002	.	C	T	.	.	MAF_USDA=1.667
NC_035094.1	39250085	.	C	A	.	.	MAF_USDA=2.5
NC_035094.1	39250122	.	G	A	.	.	MAF_USDA=3.571
NC_035094.1	39250190	.	G	T	.	.	MAF_INRAE=14.167;MAF_USDA=36.31
NC_035094.1	39250407	.	G	T	.	.	MAF_USDA=27.381
NC_035094.1	39250439	.	T	G	.	.	MAF_USDA=26.786
NC_035094.1	39250491	.	G	A	.	.	MAF_INRAE=10.526
NC_035094.1	39250539	.	C	T	.	.	MAF_INRAE=14.167;MAF_USDA=13.333
NC_035094.1	39250540	.	C	A	.	.	MAF_INRAE=3.797;MAF_USDA=5.952
NC_035094.1	39250646	.	C	T	.	.	MAF_INRAE=10.526
NC_035094.1	39250650	.	C	T	.	.	MAF_USDA=4.762
NC_035094.1	39250653	.	C	A	.	.	MAF_USDA=27.976
NC_035094.1	39250658	.	T	C	.	.	MAF_USDA=25.0
NC_035094.1	39250732	.	T	G	.	.	MAF_USDA=26.786
NC_035094.1	39250823	.	C	A	.	.	MAF_USDA=28.571
NC_035094.1	39250840	.	G	C	.	.	MAF_INRAE=10.526
NC_035094.1	39250887	.	A	G	.	.	MAF_USDA=27.976
NC_035094.1	39250933	.	C	T	.	.	MAF_USDA=26.786
NC_035094.1	39250982	.	C	A	.	.	MAF_USDA=4.237
NC_035094.1	39251037	.	C	T	.	.	MAF_USDA=1.695
NC_035094.1	39251039	.	G	T	.	.	MAF_INRAE=10.526;MAF_USDA=27.108
NC_035094.1	39251043	.	A	G	.	.	MAF_INRAE=10.0;MAF_USDA=1.695
NC_035094.1	39251057	.	C	A	.	.	MAF_USDA=27.711
NC_035094.1	39251168	.	A	T	.	.	MAF_USDA=2.542
NC_035094.1	39251187	.	C	A	.	.	MAF_USDA=1.695
NC_035094.1	39251195	.	T	C	.	.	MAF_USDA=25.904
NC_035094.1	39251308	.	A	C	.	.	MAF_INRAE=34.81;MAF_USDA=47.917
NC_035094.1	39251330	.	A	T	.	.	MAF_USDA=2.542
NC_035094.1	39251353	.	A	C	.	.	MAF_USDA=23.494
NC_035094.1	39251411	.	A	G	.	.	MAF_USDA=25.301
NC_035094.1	39251435	.	C	A	.	.	MAF_USDA=8.333
NC_035094.1	39251438	.	C	A	.	.	MAF_USDA=8.333
NC_035094.1	39251555	.	C	A	.	.	MAF_USDA=8.333
NC_035094.1	39251556	.	T	A	.	.	MAF_USDA=3.39
NC_035094.1	39251595	.	T	G	.	.	MAF_USDA=1.695
NC_035094.1	39251612	.	A	T	.	.	MAF_USDA=27.108
NC_035094.1	39251620	.	A	C	.	.	MAF_USDA=10.241
NC_035094.1	39251625	.	A	T	.	.	MAF_INRAE=10.526
NC_035094.1	39251790	.	G	T	.	.	MAF_INRAE=7.895
NC_035094.1	39251814	.	G	A	.	.	MAF_INRAE=10.526;MAF_USDA=14.583
NC_035094.1	39253425	.	C	A	.	.	MAF_USDA=8.333
NC_035094.1	39253586	.	T	G	.	.	MAF_USDA=10.366
NC_035094.1	39253642	.	G	A	.	.	MAF_USDA=5.172
NC_035094.1	39259815	.	A	G	.	.	MAF_USDA=8.642
NC_035094.1	39259943	.	A	T	.	.	MAF_USDA=6.522
NC_035094.1	39259984	.	G	A	.	.	MAF_USDA=3.448
NC_035094.1	39259996	.	A	C	.	.	MAF_INRAE=10.526;MAF_USDA=10.366
NC_035094.1	39260089	.	T	G	.	.	MAF_USDA=1.695
NC_035094.1	39260150	.	T	C	.	.	MAF_USDA=7.927
NC_035094.1	39260162	.	T	C	.	.	MAF_USDA=6.098
NC_035094.1	39260331	.	C	G	.	.	MAF_USDA=7.927
NC_035094.1	39260497	.	T	A	.	.	MAF_USDA=5.952
NC_035094.1	39260528	.	A	T	.	.	MAF_USDA=3.571
NC_035094.1	39260534	.	T	C	.	.	MAF_USDA=4.167
NC_035094.1	39260535	.	A	T	.	.	MAF_USDA=4.167
NC_035094.1	39260547	.	G	C	.	.	MAF_USDA=4.167
NC_035094.1	39260645	.	C	A	.	.	MAF_USDA=7.143
NC_035094.1	39260651	.	C	T	.	.	MAF_USDA=3.333
NC_035094.1	39260772	.	T	C	.	.	MAF_USDA=9.322
NC_035094.1	39260779	.	G	A	.	.	MAF_USDA=9.036
NC_035094.1	39260780	.	A	C	.	.	MAF_USDA=5.172
NC_035094.1	39260781	.	A	C	.	.	MAF_USDA=5.172
NC_035094.1	39260803	.	T	A	.	.	MAF_USDA=1.639
NC_035094.1	39261019	.	C	T	.	.	MAF_USDA=2.459
NC_035094.1	39261176	.	C	A	.	.	MAF_USDA=6.471
NC_035094.1	39261177	.	C	A	.	.	MAF_USDA=6.471
NC_035094.1	39261197	.	A	T	.	.	MAF_USDA=7.059
NC_035094.1	39261223	.	G	T	.	.	MAF_USDA=4.918
NC_035094.1	39261340	.	G	A	.	.	MAF_USDA=4.918
NC_035094.1	39261465	.	A	G	.	.	MAF_USDA=33.333
NC_035094.1	39261479	.	C	T	.	.	MAF_USDA=6.25
NC_035094.1	39261484	.	G	T	.	.	MAF_USDA=39.583
NC_035094.1	39261646	.	A	T	.	.	MAF_USDA=6.557
NC_035094.1	39261788	.	A	G	.	.	MAF_INRAE=34.81;MAF_USDA=22.353
NC_035094.1	39261794	.	A	G	.	.	MAF_INRAE=37.5;MAF_USDA=37.5
NC_035094.1	39261940	.	C	A	.	.	MAF_USDA=3.279
NC_035094.1	39261956	.	T	C	.	.	MAF_USDA=2.459
NC_035094.1	39262059	.	G	A	.	.	MAF_USDA=6.25
NC_035094.1	39262211	.	C	T	.	.	MAF_USDA=1.639
NC_035094.1	39262332	.	C	T	.	.	MAF_INRAE=38.608;MAF_USDA=17.647
NC_035094.1	39262447	.	G	T	.	.	MAF_USDA=1.639
NC_035094.1	39262452	.	T	C	.	.	MAF_USDA=1.639
NC_035094.1	39262578	.	G	A	.	.	MAF_INRAE=32.278
NC_035094.1	39262615	.	A	G	.	.	MAF_USDA=6.25
NC_035094.1	39262660	.	C	A	.	.	MAF_USDA=10.0
NC_035094.1	39262680	.	A	C	.	.	MAF_INRAE=10.526;MAF_USDA=31.176
NC_035094.1	39262701	.	C	T	.	.	MAF_USDA=1.639
NC_035094.1	39262792	.	C	T	.	.	MAF_USDA=1.639
NC_035094.1	39262883	.	C	A	.	.	MAF_USDA=2.459
NC_035094.1	39262933	.	T	G	.	.	MAF_USDA=4.918
NC_035094.1	39262954	.	T	A	.	.	MAF_INRAE=10.127;MAF_USDA=6.25
NC_035094.1	39263041	.	A	T	.	.	MAF_INRAE=34.177;MAF_USDA=44.706
NC_035094.1	39263316	.	A	T	.	.	MAF_INRAE=10.526;MAF_USDA=12.5
NC_035094.1	39263317	.	A	T	.	.	MAF_USDA=4.118
NC_035094.1	39263319	.	G	T	.	.	MAF_USDA=5.882
NC_035094.1	39263412	.	G	T	.	.	MAF_INRAE=26.316;MAF_USDA=24.706
NC_035094.1	39263418	.	A	T	.	.	MAF_USDA=4.118
NC_035094.1	39263426	.	C	T	.	.	MAF_USDA=5.738
NC_035094.1	39263427	.	T	G	.	.	MAF_USDA=1.639
NC_035094.1	39264442	.	G	T	.	.	MAF_USDA=12.5
NC_035094.1	39264642	.	A	G	.	.	MAF_USDA=4.706
NC_035094.1	39264785	.	C	A	.	.	MAF_USDA=39.583
NC_035094.1	39266276	.	G	T	.	.	MAF_INRAE=2.5
NC_035094.1	39266278	.	G	T	.	.	MAF_INRAE=2.5
NC_035094.1	39266507	.	T	G	.	.	MAF_USDA=37.5
NC_035094.1	39266584	.	A	G	.	.	MAF_USDA=15.882
NC_035094.1	39266671	.	C	G	.	.	MAF_INRAE=1.667;MAF_USDA=27.647
NC_035094.1	39268824	.	T	C	.	.	MAF_USDA=4.918
NC_035094.1	39268833	.	G	T	.	.	MAF_INRAE=15.789;MAF_USDA=31.176
NC_035094.1	39268862	.	C	G	.	.	MAF_USDA=5.294
NC_035094.1	39268912	.	G	A	.	.	MAF_INRAE=10.526;MAF_USDA=28.235
NC_035094.1	39268942	.	T	G	.	.	MAF_USDA=1.639
NC_035094.1	39268966	.	G	C	.	.	MAF_USDA=1.639
NC_035094.1	39268978	.	G	T	.	.	MAF_INRAE=10.526;MAF_USDA=33.529
NC_035094.1	39268993	.	A	G	.	.	MAF_USDA=2.459
NC_035094.1	39269020	.	C	T	.	.	MAF_USDA=1.639
NC_035094.1	39269103	.	T	A	.	.	MAF_USDA=7.377
NC_035094.1	39269104	.	G	T	.	.	MAF_INRAE=10.127;MAF_USDA=6.25
NC_035094.1	39269177	.	G	C	.	.	MAF_INRAE=10.526
NC_035094.1	39269193	.	G	T	.	.	MAF_USDA=2.459
NC_035094.1	39269238	.	G	A	.	.	MAF_USDA=3.279
NC_035094.1	39269252	.	G	A	.	.	MAF_USDA=2.459
NC_035094.1	39269334	.	T	A	.	.	MAF_USDA=4.167
NC_035094.1	39269361	.	C	T	.	.	MAF_USDA=7.647
NC_035094.1	39269468	.	T	C	.	.	MAF_USDA=10.588
NC_035094.1	39269480	.	G	A	.	.	MAF_USDA=6.471
NC_035094.1	39269509	.	A	T	.	.	MAF_USDA=6.471
NC_035094.1	39269540	.	C	T	.	.	MAF_USDA=7.377
NC_035094.1	39270665	.	A	G	.	.	MAF_USDA=6.471
NC_035094.1	39270728	.	G	A	.	.	MAF_USDA=1.639
NC_035094.1	39271102	.	T	G	.	.	MAF_USDA=2.083
NC_035094.1	39271120	.	C	A	.	.	MAF_USDA=5.738
NC_035094.1	39271236	.	G	A	.	.	MAF_INRAE=38.608;MAF_USDA=18.824
NC_035094.1	39271283	.	G	A	.	.	MAF_INRAE=10.127;MAF_USDA=6.25
NC_035094.1	39271448	.	C	T	.	.	MAF_INRAE=3.797;MAF_USDA=5.882
NC_035094.1	39271472	.	C	A	.	.	MAF_USDA=1.639
NC_035094.1	39271519	.	C	T	.	.	MAF_INRAE=40.506;MAF_USDA=33.929
NC_035094.1	39271542	.	C	A	.	.	MAF_USDA=47.917
NC_035094.1	39271545	.	G	C	.	.	MAF_INRAE=41.667;MAF_USDA=47.917
NC_035094.1	39271665	.	G	A	.	.	MAF_INRAE=10.526;MAF_USDA=5.738
NC_035094.1	39271696	.	C	T	.	.	MAF_USDA=1.639
NC_035094.1	39271743	.	C	G	.	.	MAF_USDA=25.882
NC_035094.1	39271744	.	A	G	.	.	MAF_USDA=24.118
NC_035094.1	39271863	.	A	C	.	.	MAF_INRAE=36.709;MAF_USDA=30.0
NC_035094.1	39271892	.	T	A	.	.	MAF_USDA=4.706
NC_035094.1	39271979	.	C	T	.	.	MAF_USDA=1.667
NC_035094.1	39271993	.	C	A	.	.	MAF_INRAE=43.333;MAF_USDA=31.25
NC_035094.1	39272009	.	C	A	.	.	MAF_INRAE=10.526
NC_035094.1	39272021	.	C	A	.	.	MAF_USDA=4.098
NC_035094.1	39272059	.	A	G	.	.	MAF_INRAE=9.494;MAF_USDA=15.882
NC_035094.1	39272066	.	A	G	.	.	MAF_INRAE=9.494;MAF_USDA=22.941
NC_035094.1	39272091	.	G	A	.	.	MAF_INRAE=35.833
NC_035094.1	39272103	.	T	A	.	.	MAF_USDA=33.333
NC_035094.1	39272194	.	T	A	.	.	MAF_USDA=10.417
NC_035094.1	39272203	.	C	T	.	.	MAF_USDA=37.5
NC_035094.1	39272243	.	C	A	.	.	MAF_USDA=33.333
NC_035094.1	39272903	.	C	T	.	.	MAF_USDA=2.459
NC_035094.1	39272906	.	C	A	.	.	MAF_USDA=4.098
NC_035094.1	39272922	.	C	A	.	.	MAF_USDA=1.639
NC_035094.1	39272941	.	A	T	.	.	MAF_INRAE=7.5;MAF_USDA=4.098
NC_035094.1	39272968	.	C	T	.	.	MAF_INRAE=5.0;MAF_USDA=4.918
NC_035094.1	39272981	.	G	A	.	.	MAF_USDA=23.529
NC_035094.1	39273112	.	A	C	.	.	MAF_USDA=17.647
NC_035094.1	39273123	.	C	T	.	.	MAF_USDA=1.639
NC_035094.1	39273135	.	C	A	.	.	MAF_USDA=5.738
NC_035094.1	39273137	.	T	G	.	.	MAF_USDA=19.412
NC_035094.1	39273235	.	G	T	.	.	MAF_INRAE=30.38;MAF_USDA=34.706
NC_035094.1	39273320	.	A	C	.	.	MAF_USDA=6.557
NC_035094.1	39273351	.	T	A	.	.	MAF_INRAE=39.241;MAF_USDA=43.529
NC_035094.1	39273409	.	T	C	.	.	MAF_INRAE=39.241;MAF_USDA=26.471
NC_035094.1	39273443	.	G	A	.	.	MAF_INRAE=39.241;MAF_USDA=19.412
NC_035094.1	39273444	.	C	A	.	.	MAF_INRAE=40.0;MAF_USDA=19.412
NC_035094.1	39273467	.	T	C	.	.	MAF_INRAE=9.167;MAF_USDA=4.918
NC_035094.1	39273493	.	G	C	.	.	MAF_INRAE=9.167;MAF_USDA=1.639
NC_035094.1	39273503	.	A	T	.	.	MAF_INRAE=10.526
NC_035094.1	39273539	.	A	T	.	.	MAF_USDA=4.706
NC_035094.1	39273587	.	T	C	.	.	MAF_INRAE=10.526
NC_035094.1	39273676	.	C	T	.	.	MAF_INRAE=12.025;MAF_USDA=9.412
NC_035094.1	39273753	.	T	C	.	.	MAF_USDA=9.836
NC_035094.1	39273754	.	A	G	.	.	MAF_INRAE=9.494;MAF_USDA=12.353
NC_035094.1	39273803	.	G	A	.	.	MAF_USDA=4.098
NC_035094.1	39273975	.	G	C	.	.	MAF_INRAE=10.127;MAF_USDA=47.059
NC_035094.1	39274133	.	C	T	.	.	MAF_INRAE=10.526
NC_035094.1	39274399	.	G	T	.	.	MAF_USDA=2.459
NC_035094.1	39274486	.	C	A	.	.	MAF_INRAE=9.167;MAF_USDA=10.656
NC_035094.1	39274742	.	G	T	.	.	MAF_INRAE=10.526
NC_035094.1	39274851	.	A	T	.	.	MAF_USDA=6.557
NC_035094.1	39274903	.	A	C	.	.	MAF_USDA=1.639
NC_035094.1	39274971	.	C	T	.	.	MAF_INRAE=10.526;MAF_USDA=14.706
NC_035094.1	39275048	.	G	A	.	.	MAF_USDA=5.882
NC_035094.1	39275119	.	T	G	.	.	MAF_INRAE=15.823;MAF_USDA=13.115
NC_035094.1	39275153	.	C	A	.	.	MAF_INRAE=19.62;MAF_USDA=30.0
NC_035094.1	39275162	.	G	T	.	.	MAF_INRAE=19.62;MAF_USDA=30.0
NC_035094.1	39275169	.	G	A	.	.	MAF_INRAE=16.456;MAF_USDA=12.295
NC_035094.1	39275220	.	G	T	.	.	MAF_USDA=11.176
NC_035094.1	39275236	.	A	T	.	.	MAF_INRAE=16.456;MAF_USDA=10.417
NC_035094.1	39275276	.	A	T	.	.	MAF_INRAE=10.526
NC_035094.1	39275319	.	A	C	.	.	MAF_USDA=1.639
NC_035094.1	39275438	.	T	A	.	.	MAF_INRAE=16.456;MAF_USDA=18.033
NC_035094.1	39275481	.	C	T	.	.	MAF_INRAE=15.823;MAF_USDA=17.213
NC_035094.1	39275523	.	A	G	.	.	MAF_INRAE=10.526;MAF_USDA=11.176
NC_035094.1	39275578	.	C	G	.	.	MAF_USDA=4.098
NC_035094.1	39275582	.	A	G	.	.	MAF_USDA=4.918
NC_035094.1	39275654	.	A	G	.	.	MAF_USDA=1.639
NC_035094.1	39275679	.	G	A	.	.	MAF_INRAE=18.987;MAF_USDA=12.5
NC_035094.1	39275707	.	A	T	.	.	MAF_INRAE=5.0;MAF_USDA=4.098
NC_035094.1	39275722	.	G	A	.	.	MAF_INRAE=15.823;MAF_USDA=16.393
NC_035094.1	39275770	.	A	G	.	.	MAF_INRAE=22.152;MAF_USDA=39.412
NC_035094.1	39275843	.	G	A	.	.	MAF_INRAE=4.167;MAF_USDA=27.059
NC_035094.1	39275946	.	A	G	.	.	MAF_USDA=2.459
NC_035094.1	39275951	.	G	A	.	.	MAF_USDA=2.459
NC_035094.1	39275970	.	A	G	.	.	MAF_INRAE=19.62;MAF_USDA=48.824
NC_035094.1	39275971	.	C	T	.	.	MAF_INRAE=31.667;MAF_USDA=3.529
NC_035094.1	39276051	.	G	A	.	.	MAF_USDA=1.176
NC_035094.1	39276052	.	C	T	.	.	MAF_USDA=2.459
NC_035094.1	39276057	.	A	G	.	.	MAF_INRAE=10.526
NC_035094.1	39276070	.	T	C	.	.	MAF_USDA=20.833
NC_035094.1	39276077	.	A	G	.	.	MAF_USDA=2.459
NC_035094.1	39276101	.	A	G	.	.	MAF_INRAE=5.0
NC_035094.1	39276135	.	C	T	.	.	MAF_INRAE=10.526
NC_035094.1	39276185	.	C	A	.	.	MAF_USDA=3.529
NC_035094.1	39276317	.	G	A	.	.	MAF_INRAE=5.0;MAF_USDA=9.412
NC_035094.1	39276377	.	C	A	.	.	MAF_INRAE=10.526;MAF_USDA=1.639
NC_035094.1	39276405	.	T	G	.	.	MAF_INRAE=5.696;MAF_USDA=18.824
NC_035094.1	39276467	.	A	G	.	.	MAF_INRAE=4.167;MAF_USDA=11.765
NC_035094.1	39276561	.	C	T	.	.	MAF_INRAE=22.785;MAF_USDA=48.824
NC_035094.1	39276648	.	T	G	.	.	MAF_INRAE=22.152;MAF_USDA=38.235
NC_035094.1	39276761	.	A	T	.	.	MAF_INRAE=22.152
NC_035094.1	39276762	.	G	T	.	.	MAF_USDA=1.639
NC_035094.1	39276823	.	G	T	.	.	MAF_USDA=3.529
NC_035094.1	39276832	.	C	T	.	.	MAF_USDA=3.279
NC_035094.1	39276833	.	G	A	.	.	MAF_INRAE=22.152;MAF_USDA=38.235
NC_035094.1	39276894	.	G	T	.	.	MAF_INRAE=12.5;MAF_USDA=17.647
NC_035094.1	39276964	.	C	A	.	.	MAF_INRAE=27.215;MAF_USDA=14.118
NC_035094.1	39277107	.	G	T	.	.	MAF_USDA=5.882
NC_035094.1	39277151	.	C	T	.	.	MAF_INRAE=15.823;MAF_USDA=25.882
NC_035094.1	39277159	.	C	T	.	.	MAF_INRAE=22.152;MAF_USDA=38.235
NC_035094.1	39277293	.	G	T	.	.	MAF_USDA=20.833
NC_035094.1	39277396	.	G	T	.	.	MAF_USDA=2.941
NC_035094.1	39277443	.	G	T	.	.	MAF_INRAE=22.152;MAF_USDA=42.353
NC_035094.1	39277564	.	C	A	.	.	MAF_INRAE=22.152;MAF_USDA=43.529
NC_035094.1	39277586	.	G	T	.	.	MAF_INRAE=21.519;MAF_USDA=37.647
NC_035094.1	39277665	.	A	G	.	.	MAF_INRAE=2.5;MAF_USDA=8.824
NC_035094.1	39277698	.	A	G	.	.	MAF_USDA=3.279
NC_035094.1	39277721	.	G	A	.	.	MAF_INRAE=2.5
NC_035094.1	39277802	.	T	C	.	.	MAF_USDA=7.059
NC_035094.1	39277822	.	C	G	.	.	MAF_INRAE=18.354;MAF_USDA=29.412
NC_035094.1	39277906	.	T	A	.	.	MAF_INRAE=5.0;MAF_USDA=9.412
NC_035094.1	39278245	.	A	T	.	.	MAF_USDA=1.639
NC_035094.1	39278347	.	G	A	.	.	MAF_INRAE=4.167
NC_035094.1	39278371	.	G	A	.	.	MAF_USDA=3.279
NC_035094.1	39278410	.	C	T	.	.	MAF_USDA=3.529
NC_035094.1	39278475	.	C	A	.	.	MAF_INRAE=22.152;MAF_USDA=41.765
NC_035094.1	39278519	.	T	A	.	.	MAF_USDA=1.765
NC_035094.1	39278609	.	C	T	.	.	MAF_INRAE=22.152;MAF_USDA=37.647
NC_035094.1	39278750	.	G	T	.	.	MAF_USDA=6.471
NC_035094.1	39278755	.	G	A	.	.	MAF_USDA=5.294
NC_035094.1	39278799	.	G	T	.	.	MAF_USDA=1.639
NC_035094.1	39278827	.	G	A	.	.	MAF_USDA=6.471
NC_035094.1	39278894	.	C	T	.	.	MAF_USDA=5.294
NC_035094.1	39279052	.	T	C	.	.	MAF_USDA=1.639
NC_035094.1	39279138	.	T	C	.	.	MAF_USDA=4.706
NC_035094.1	39279180	.	G	A	.	.	MAF_INRAE=13.291;MAF_USDA=35.882
NC_035094.1	39279319	.	G	T	.	.	MAF_USDA=6.471
NC_035094.1	39279931	.	A	G	.	.	MAF_USDA=26.087
NC_035094.1	39280176	.	T	G	.	.	MAF_USDA=41.667
NC_035094.1	39280535	.	G	T	.	.	MAF_USDA=1.639
NC_035094.1	39280642	.	T	G	.	.	MAF_USDA=2.459
NC_035094.1	39280657	.	G	A	.	.	MAF_USDA=2.083
NC_035094.1	39280667	.	T	C	.	.	MAF_USDA=3.529
NC_035094.1	39280718	.	T	A	.	.	MAF_INRAE=48.101;MAF_USDA=39.412
NC_035094.1	39280765	.	C	T	.	.	MAF_INRAE=5.0;MAF_USDA=9.412
NC_035094.1	39280766	.	A	G	.	.	MAF_INRAE=6.329;MAF_USDA=4.118
NC_035094.1	39280803	.	G	A	.	.	MAF_INRAE=47.468;MAF_USDA=25.294
NC_035094.1	39280834	.	T	G	.	.	MAF_USDA=3.529
NC_035094.1	39280857	.	C	T	.	.	MAF_INRAE=39.241;MAF_USDA=24.118
NC_035094.1	39280901	.	G	C	.	.	MAF_USDA=4.918
NC_035094.1	39280910	.	C	T	.	.	MAF_USDA=1.639
NC_035094.1	39280934	.	G	A	.	.	MAF_INRAE=15.823;MAF_USDA=20.588
NC_035094.1	39280988	.	A	G	.	.	MAF_USDA=4.167
NC_035094.1	39281030	.	A	G	.	.	MAF_INRAE=16.456;MAF_USDA=30.588
NC_035094.1	39281033	.	T	G	.	.	MAF_USDA=5.738
NC_035094.1	39281042	.	A	C	.	.	MAF_INRAE=39.241;MAF_USDA=26.471
NC_035094.1	39281086	.	T	C	.	.	MAF_USDA=13.333
NC_035094.1	39281110	.	T	C	.	.	MAF_USDA=11.905
NC_035094.1	39281114	.	C	T	.	.	MAF_USDA=5.738
NC_035094.1	39281118	.	G	A	.	.	MAF_USDA=3.279
NC_035094.1	39281135	.	C	G	.	.	MAF_INRAE=6.329;MAF_USDA=11.765
NC_035094.1	39281179	.	C	T	.	.	MAF_USDA=14.754
NC_035094.1	39281250	.	A	G	.	.	MAF_USDA=8.197
NC_035094.1	39281301	.	T	G	.	.	MAF_INRAE=48.734;MAF_USDA=42.353
NC_035094.1	39281348	.	T	C	.	.	MAF_USDA=7.377
NC_035094.1	39281389	.	G	A	.	.	MAF_INRAE=2.5;MAF_USDA=8.824
NC_035094.1	39281390	.	G	A	.	.	MAF_USDA=4.118
NC_035094.1	39281451	.	G	A	.	.	MAF_USDA=2.353
NC_035094.1	39281513	.	C	T	.	.	MAF_INRAE=33.544;MAF_USDA=27.647
NC_035094.1	39281605	.	G	A	.	.	MAF_USDA=1.639
NC_035094.1	39281727	.	G	A	.	.	MAF_INRAE=12.5;MAF_USDA=11.475
NC_035094.1	39281765	.	T	A	.	.	MAF_USDA=1.639
NC_035094.1	39281806	.	C	A	.	.	MAF_INRAE=34.81;MAF_USDA=5.882
NC_035094.1	39281895	.	C	G	.	.	MAF_USDA=6.471
NC_035094.1	39281939	.	G	A	.	.	MAF_USDA=1.639
NC_035094.1	39281958	.	A	C	.	.	MAF_USDA=2.353
NC_035094.1	39282039	.	G	T	.	.	MAF_USDA=1.639
NC_035094.1	39282111	.	T	G	.	.	MAF_USDA=1.639
NC_035094.1	39282191	.	C	T	.	.	MAF_INRAE=43.038;MAF_USDA=45.882
NC_035094.1	39282234	.	G	C	.	.	MAF_INRAE=9.167;MAF_USDA=2.459
NC_035094.1	39282244	.	C	A,T	.	.	MAF_INRAE=47.368
NC_035094.1	39282245	.	A	C	.	.	MAF_INRAE=45.0;MAF_USDA=38.235
NC_035094.1	39282355	.	G	T	.	.	MAF_USDA=9.836
NC_035094.1	39282483	.	T	G	.	.	MAF_USDA=2.083
NC_035094.1	39282507	.	C	T	.	.	MAF_USDA=1.639
NC_035094.1	39282541	.	A	T	.	.	MAF_INRAE=1.667
NC_035094.1	39282591	.	A	G	.	.	MAF_USDA=5.882
NC_035094.1	39282595	.	T	C	.	.	MAF_USDA=6.471
NC_035094.1	39282596	.	T	G	.	.	MAF_USDA=2.083
NC_035094.1	39282627	.	G	A	.	.	MAF_USDA=3.279
NC_035094.1	39282640	.	A	T	.	.	MAF_USDA=3.279
NC_035094.1	39282642	.	C	T	.	.	MAF_INRAE=50.0;MAF_USDA=44.118
NC_035094.1	39282643	.	T	G	.	.	MAF_INRAE=49.167;MAF_USDA=44.118
NC_035094.1	39282677	.	A	T	.	.	MAF_INRAE=9.494;MAF_USDA=8.235
NC_035094.1	39282698	.	G	T	.	.	MAF_USDA=1.639
NC_035094.1	39282780	.	T	G	.	.	MAF_INRAE=12.5;MAF_USDA=19.672
NC_035094.1	39282787	.	T	C	.	.	MAF_USDA=1.176
NC_035094.1	39282805	.	T	C	.	.	MAF_INRAE=39.873;MAF_USDA=35.294
NC_035094.1	39282808	.	G	A	.	.	MAF_INRAE=9.167;MAF_USDA=1.639
NC_035094.1	39282866	.	G	C	.	.	MAF_USDA=1.639
NC_035094.1	39282871	.	T	G	.	.	MAF_USDA=2.459
NC_035094.1	39282931	.	G	T	.	.	MAF_USDA=1.639
NC_035094.1	39282943	.	G	A	.	.	MAF_USDA=4.918
NC_035094.1	39282970	.	T	C	.	.	MAF_USDA=1.639
NC_035094.1	39282977	.	C	T	.	.	MAF_USDA=2.459
NC_035094.1	39283011	.	C	T	.	.	MAF_USDA=3.279
NC_035094.1	39283012	.	T	C	.	.	MAF_USDA=3.279
NC_035094.1	39283013	.	A	T	.	.	MAF_USDA=3.279
NC_035094.1	39283093	.	G	C	.	.	MAF_INRAE=11.667;MAF_USDA=20.492
NC_035094.1	39283118	.	G	A	.	.	MAF_INRAE=5.263
NC_035094.1	39283163	.	T	A	.	.	MAF_INRAE=2.5;MAF_USDA=12.353
NC_035094.1	39283214	.	A	G	.	.	MAF_USDA=2.5
NC_035094.1	39283229	.	G	A	.	.	MAF_USDA=2.976
NC_035094.1	39283261	.	C	T	.	.	MAF_USDA=2.459
NC_035094.1	39283307	.	G	A	.	.	MAF_USDA=4.918
NC_035094.1	39283313	.	A	G	.	.	MAF_USDA=1.639
NC_035094.1	39283341	.	T	G	.	.	MAF_USDA=4.098
NC_035094.1	39283362	.	A	G	.	.	MAF_INRAE=39.873;MAF_USDA=34.706
NC_035094.1	39283478	.	C	T	.	.	MAF_INRAE=43.671;MAF_USDA=42.941
NC_035094.1	39283498	.	T	C	.	.	MAF_USDA=1.639
NC_035094.1	39283567	.	A	G	.	.	MAF_USDA=5.738
NC_035094.1	39283577	.	A	C	.	.	MAF_INRAE=37.975;MAF_USDA=34.118
NC_035094.1	39283584	.	C	A	.	.	MAF_INRAE=12.5;MAF_USDA=19.672
NC_035094.1	39283598	.	C	T	.	.	MAF_INRAE=28.481;MAF_USDA=14.118
NC_035094.1	39283678	.	T	C	.	.	MAF_USDA=2.459
NC_035094.1	39283689	.	T	G	.	.	MAF_INRAE=37.342;MAF_USDA=37.059
NC_035094.1	39283742	.	C	T	.	.	MAF_USDA=2.353
NC_035094.1	39283743	.	C	A	.	.	MAF_INRAE=9.167;MAF_USDA=1.639
NC_035094.1	39283777	.	G	A	.	.	MAF_USDA=1.639
NC_035094.1	39283789	.	A	G	.	.	MAF_INRAE=47.468;MAF_USDA=45.294
NC_035094.1	39283793	.	T	A	.	.	MAF_USDA=1.639
NC_035094.1	39283853	.	G	T	.	.	MAF_INRAE=12.5;MAF_USDA=19.672
NC_035094.1	39283883	.	C	T	.	.	MAF_USDA=1.639
NC_035094.1	39283893	.	A	G	.	.	MAF_USDA=3.279
NC_035094.1	39283953	.	A	G	.	.	MAF_INRAE=9.167;MAF_USDA=8.824
NC_035094.1	39283976	.	G	C	.	.	MAF_INRAE=12.5;MAF_USDA=20.492
NC_035094.1	39283988	.	A	G	.	.	MAF_INRAE=37.975;MAF_USDA=34.706
NC_035094.1	39283991	.	G	A	.	.	MAF_INRAE=5.0;MAF_USDA=12.353
NC_035094.1	39283996	.	G	T	.	.	MAF_USDA=6.25
NC_035094.1	39284089	.	C	T	.	.	MAF_USDA=3.279
NC_035094.1	39284112	.	T	C	.	.	MAF_USDA=1.639
NC_035094.1	39284210	.	T	G	.	.	MAF_INRAE=26.316;MAF_USDA=35.294
NC_035094.1	39284272	.	C	T	.	.	MAF_USDA=2.459
NC_035094.1	39284310	.	T	C	.	.	MAF_INRAE=23.418;MAF_USDA=14.706
NC_035094.1	39284311	.	G	T	.	.	MAF_USDA=6.557
NC_035094.1	39284349	.	C	T	.	.	MAF_USDA=9.836
NC_035094.1	39284356	.	A	G	.	.	MAF_USDA=7.143
NC_035094.1	39285677	.	C	T	.	.	MAF_USDA=37.5
NC_035094.1	39286133	.	G	T	.	.	MAF_INRAE=3.797;MAF_USDA=10.0
NC_035094.1	39286172	.	G	C	.	.	MAF_USDA=1.765
NC_035094.1	39286173	.	A	G	.	.	MAF_USDA=2.353
NC_035094.1	39286277	.	T	C	.	.	MAF_USDA=4.098
NC_035094.1	39286324	.	A	C	.	.	MAF_USDA=3.529
NC_035094.1	39286360	.	A	T	.	.	MAF_INRAE=28.481;MAF_USDA=14.118
NC_035094.1	39286430	.	T	A	.	.	MAF_INRAE=3.797;MAF_USDA=4.118
NC_035094.1	39286567	.	T	C	.	.	MAF_INRAE=3.797;MAF_USDA=8.333
NC_035094.1	39286597	.	C	T	.	.	MAF_INRAE=9.167;MAF_USDA=1.639
NC_035094.1	39286710	.	AAG	AAT	.	.	MAF_USDA=39.583
NC_035094.1	39286712	.	G	T	.	.	MAF_INRAE=45.57
NC_035094.1	39286743	.	G	A	.	.	MAF_INRAE=29.747;MAF_USDA=50.0
NC_035094.1	39286749	.	T	C	.	.	MAF_USDA=2.459
NC_035094.1	39286812	.	C	A	.	.	MAF_USDA=1.639
NC_035094.1	39286843	.	C	T	.	.	MAF_INRAE=9.167;MAF_USDA=1.639
NC_035094.1	39286853	.	G	A	.	.	MAF_INRAE=10.526
NC_035094.1	39286934	.	C	G	.	.	MAF_USDA=1.639
NC_035094.1	39286951	.	A	G	.	.	MAF_USDA=1.765
NC_035094.1	39287031	.	T	C	.	.	MAF_USDA=6.557
NC_035094.1	39287039	.	G	T	.	.	MAF_INRAE=17.089;MAF_USDA=8.333
NC_035094.1	39287045	.	T	A	.	.	MAF_INRAE=17.089;MAF_USDA=6.25
NC_035094.1	39287049	.	A	C	.	.	MAF_USDA=3.279
NC_035094.1	39287050	.	T	A	.	.	MAF_USDA=3.279
NC_035094.1	39287083	.	G	T	.	.	MAF_USDA=2.459
NC_035094.1	39287085	.	T	C	.	.	MAF_USDA=4.098
NC_035094.1	39287101	.	T	A	.	.	MAF_USDA=2.459
NC_035094.1	39287184	.	T	C	.	.	MAF_USDA=1.765
NC_035094.1	39287189	.	G	A	.	.	MAF_INRAE=5.263
NC_035094.1	39287190	.	C	T	.	.	MAF_USDA=1.639
NC_035094.1	39287225	.	T	C	.	.	MAF_INRAE=8.333;MAF_USDA=1.639
NC_035094.1	39287234	.	T	A	.	.	MAF_USDA=3.529
NC_035094.1	39287241	.	T	A	.	.	MAF_USDA=1.639
NC_035094.1	39287275	.	G	A	.	.	MAF_USDA=2.083
NC_035094.1	39287277	.	G	A	.	.	MAF_INRAE=46.203;MAF_USDA=20.588
NC_035094.1	39287359	.	G	A	.	.	MAF_USDA=4.918
NC_035094.1	39287440	.	A	G	.	.	MAF_INRAE=4.167
NC_035094.1	39287495	.	T	C	.	.	MAF_INRAE=9.167;MAF_USDA=1.639
NC_035094.1	39287566	.	A	C	.	.	MAF_USDA=1.639
NC_035094.1	39287598	.	C	G	.	.	MAF_USDA=7.377
NC_035094.1	39287636	.	G	C	.	.	MAF_INRAE=11.667;MAF_USDA=10.656
NC_035094.1	39287643	.	T	C	.	.	MAF_USDA=3.279
NC_035094.1	39287694	.	G	T	.	.	MAF_USDA=1.639
NC_035094.1	39287713	.	C	G	.	.	MAF_USDA=1.639
NC_035094.1	39287733	.	G	A	.	.	MAF_INRAE=6.329;MAF_USDA=4.118
NC_035094.1	39287783	.	C	T	.	.	MAF_USDA=2.353
NC_035094.1	39287794	.	T	C	.	.	MAF_USDA=1.639
NC_035094.1	39287852	.	G	T	.	.	MAF_INRAE=3.797;MAF_USDA=1.765
NC_035094.1	39287854	.	C	T	.	.	MAF_USDA=6.557
NC_035094.1	39287863	.	T	C,A	.	.	MAF_INRAE=10.526
NC_035094.1	39287930	.	A	T	.	.	MAF_USDA=2.083
NC_035094.1	39287971	.	C	T	.	.	MAF_USDA=2.353
NC_035094.1	39288038	.	C	A	.	.	MAF_INRAE=10.526;MAF_USDA=7.059
NC_035094.1	39288062	.	T	G	.	.	MAF_USDA=5.738
NC_035094.1	39288063	.	G	T	.	.	MAF_USDA=5.738
NC_035094.1	39288139	.	T	C	.	.	MAF_INRAE=29.114;MAF_USDA=28.824
NC_035094.1	39288155	.	G	A	.	.	MAF_INRAE=3.797;MAF_USDA=7.647
NC_035094.1	39288157	.	G	A	.	.	MAF_USDA=2.459
NC_035094.1	39288164	.	T	G	.	.	MAF_USDA=6.25
NC_035094.1	39288235	.	G	T	.	.	MAF_USDA=4.167
NC_035094.1	39288247	.	G	T	.	.	MAF_USDA=5.738
NC_035094.1	39289097	.	A	G	.	.	MAF_USDA=39.583
NC_035094.1	39289229	.	A	G	.	.	MAF_INRAE=46.203;MAF_USDA=16.667
NC_035094.1	39289302	.	A	C	.	.	MAF_INRAE=10.127;MAF_USDA=18.75
NC_035094.1	39289309	.	T	C	.	.	MAF_USDA=4.167
NC_035094.1	39289372	.	A	G	.	.	MAF_USDA=1.639
NC_035094.1	39289484	.	A	G	.	.	MAF_INRAE=9.167;MAF_USDA=1.639
NC_035094.1	39289513	.	A	G	.	.	MAF_USDA=2.459
NC_035094.1	39289522	.	C	T	.	.	MAF_USDA=4.918
NC_035094.1	39289664	.	A	T	.	.	MAF_USDA=1.639
NC_035094.1	39289694	.	C	T	.	.	MAF_USDA=2.941
NC_035094.1	39289806	.	G	C	.	.	MAF_INRAE=6.329;MAF_USDA=6.471
NC_035094.1	39289824	.	A	G	.	.	MAF_USDA=3.529
NC_035094.1	39289861	.	T	C	.	.	MAF_USDA=3.279
NC_035094.1	39289882	.	G	A	.	.	MAF_USDA=1.639
NC_035094.1	39290145	.	A	G	.	.	MAF_INRAE=6.329;MAF_USDA=6.471
NC_035094.1	39290170	.	A	G	.	.	MAF_INRAE=46.835;MAF_USDA=44.118
NC_035094.1	39290197	.	T	G	.	.	MAF_USDA=1.639
NC_035094.1	39290470	.	T	C	.	.	MAF_INRAE=9.167
NC_035094.1	39290632	.	A	G	.	.	MAF_INRAE=5.696;MAF_USDA=5.952
NC_035094.1	39290690	.	G	A	.	.	MAF_USDA=4.167
NC_035094.1	39290693	.	G	A	.	.	MAF_USDA=35.294
NC_035094.1	39290727	.	C	A	.	.	MAF_USDA=2.459
NC_035094.1	39290742	.	C	T	.	.	MAF_USDA=2.459
NC_035094.1	39290750	.	C	T	.	.	MAF_INRAE=39.873;MAF_USDA=36.471
NC_035094.1	39290771	.	G	T	.	.	MAF_USDA=4.098
NC_035094.1	39290885	.	C	T	.	.	MAF_USDA=4.167
NC_035094.1	39290889	.	G	A	.	.	MAF_INRAE=30.0;MAF_USDA=28.824
NC_035094.1	39291001	.	A	C	.	.	MAF_USDA=39.583
NC_035094.1	39291008	.	G	A	.	.	MAF_USDA=45.833
NC_035094.1	39291266	.	A	T	.	.	MAF_USDA=6.471
NC_035094.1	39291271	.	T	G	.	.	MAF_INRAE=38.333;MAF_USDA=41.765
NC_035094.1	39291307	.	C	T	.	.	MAF_INRAE=47.468;MAF_USDA=42.941
NC_035094.1	39291396	.	A	C	.	.	MAF_INRAE=6.329;MAF_USDA=5.882
NC_035094.1	39291420	.	T	C	.	.	MAF_INRAE=49.367;MAF_USDA=28.824
NC_035094.1	39291500	.	A	G	.	.	MAF_USDA=4.167
NC_035094.1	39291541	.	C	T	.	.	MAF_INRAE=46.835;MAF_USDA=15.294
NC_035094.1	39291561	.	T	C	.	.	MAF_USDA=4.918
NC_035094.1	39291590	.	T	A	.	.	MAF_USDA=4.918
NC_035094.1	39291637	.	C	A	.	.	MAF_INRAE=24.684;MAF_USDA=16.471
NC_035094.1	39291732	.	C	T	.	.	MAF_INRAE=46.835;MAF_USDA=43.452
NC_035094.1	39291762	.	A	G	.	.	MAF_INRAE=46.835;MAF_USDA=43.529
NC_035094.1	39291873	.	C	A	.	.	MAF_USDA=1.639
NC_035094.1	39292067	.	G	A	.	.	MAF_INRAE=19.62;MAF_USDA=10.588
NC_035094.1	39292148	.	A	G	.	.	MAF_INRAE=6.329;MAF_USDA=7.059
NC_035094.1	39292215	.	G	A	.	.	MAF_USDA=1.765
NC_035094.1	39292274	.	T	C	.	.	MAF_USDA=4.918
NC_035094.1	39292326	.	G	A	.	.	MAF_USDA=3.279
NC_035094.1	39292330	.	T	C	.	.	MAF_INRAE=46.835;MAF_USDA=35.294
NC_035094.1	39292441	.	T	A	.	.	MAF_INRAE=46.835;MAF_USDA=37.059
NC_035094.1	39292468	.	A	T	.	.	MAF_USDA=4.167
NC_035094.1	39292521	.	G	A	.	.	MAF_USDA=1.639
NC_035094.1	39292632	.	C	T	.	.	MAF_INRAE=6.329;MAF_USDA=2.459
NC_035094.1	39292706	.	C	T	.	.	MAF_INRAE=9.167;MAF_USDA=13.529
NC_035094.1	39292763	.	G	T	.	.	MAF_USDA=3.279
NC_035094.1	39292808	.	C	A	.	.	MAF_USDA=1.639
NC_035094.1	39292919	.	C	A	.	.	MAF_USDA=3.279
NC_035094.1	39292958	.	G	T	.	.	MAF_USDA=5.738
NC_035094.1	39292970	.	G	A	.	.	MAF_USDA=3.279
NC_035094.1	39292978	.	G	A	.	.	MAF_INRAE=46.835;MAF_USDA=33.529
NC_035094.1	39292986	.	G	A	.	.	MAF_USDA=2.353
NC_035094.1	39293033	.	C	A	.	.	MAF_USDA=2.353
NC_035094.1	39293040	.	T	G	.	.	MAF_INRAE=46.835;MAF_USDA=9.016
NC_035094.1	39293044	.	T	C	.	.	MAF_USDA=3.279
NC_035094.1	39293089	.	G	T	.	.	MAF_USDA=5.738
NC_035094.1	39293118	.	T	C	.	.	MAF_INRAE=47.468;MAF_USDA=32.353
NC_035094.1	39293124	.	G	T	.	.	MAF_INRAE=47.468;MAF_USDA=37.059
NC_035094.1	39293149	.	T	C	.	.	MAF_INRAE=46.835;MAF_USDA=32.941
NC_035094.1	39293225	.	C	A	.	.	MAF_INRAE=47.468;MAF_USDA=34.118
NC_035094.1	39293232	.	G	T	.	.	MAF_INRAE=9.167;MAF_USDA=9.836
NC_035094.1	39293290	.	T	G	.	.	MAF_USDA=4.098
NC_035094.1	39293317	.	A	G	.	.	MAF_INRAE=4.167
NC_035094.1	39293597	.	C	T	.	.	MAF_INRAE=46.835;MAF_USDA=34.706
NC_035094.1	39293651	.	T	G	.	.	MAF_USDA=1.667
NC_035094.1	39293701	.	A	G	.	.	MAF_INRAE=48.101;MAF_USDA=34.524
NC_035094.1	39293718	.	T	A	.	.	MAF_USDA=2.5
NC_035094.1	39293741	.	A	C	.	.	MAF_INRAE=48.101;MAF_USDA=34.337
NC_035094.1	39293779	.	C	T	.	.	MAF_INRAE=19.62;MAF_USDA=10.119
NC_035094.1	39293785	.	A	T	.	.	MAF_INRAE=10.0;MAF_USDA=14.167
NC_035094.1	39293798	.	C	A	.	.	MAF_INRAE=47.468;MAF_USDA=33.333
NC_035094.1	39293812	.	C	A	.	.	MAF_USDA=5.0
NC_035094.1	39293824	.	G	A	.	.	MAF_INRAE=46.835;MAF_USDA=34.524
NC_035094.1	39293863	.	T	C	.	.	MAF_USDA=1.786
NC_035094.1	39293865	.	G	T	.	.	MAF_USDA=1.786
NC_035094.1	39293880	.	G	T	.	.	MAF_USDA=1.786
NC_035094.1	39293949	.	T	A	.	.	MAF_INRAE=4.167
NC_035094.1	39294033	.	C	A	.	.	MAF_USDA=4.918
NC_035094.1	39294059	.	G	A	.	.	MAF_USDA=4.918
NC_035094.1	39294106	.	A	G	.	.	MAF_INRAE=9.167;MAF_USDA=7.647
NC_035094.1	39294169	.	G	A	.	.	MAF_USDA=3.279
NC_035094.1	39294183	.	C	A	.	.	MAF_USDA=3.279
NC_035094.1	39294236	.	G	A	.	.	MAF_USDA=6.557
NC_035094.1	39294243	.	G	A	.	.	MAF_INRAE=42.5;MAF_USDA=33.529
NC_035094.1	39294254	.	G	C	.	.	MAF_USDA=4.167
NC_035094.1	39294285	.	C	G	.	.	MAF_INRAE=13.333;MAF_USDA=9.836
NC_035094.1	39294306	.	A	G	.	.	MAF_USDA=3.279
NC_035094.1	39294331	.	G	A	.	.	MAF_INRAE=18.987;MAF_USDA=10.0
NC_035094.1	39294359	.	C	T	.	.	MAF_INRAE=8.333;MAF_USDA=14.754
NC_035094.1	39294443	.	C	T	.	.	MAF_INRAE=10.0
NC_035094.1	39294468	.	G	A	.	.	MAF_USDA=3.279
NC_035094.1	39294553	.	A	T	.	.	MAF_USDA=3.279
NC_035094.1	39294574	.	C	T	.	.	MAF_INRAE=18.987;MAF_USDA=10.588
NC_035094.1	39294599	.	C	A	.	.	MAF_INRAE=9.167;MAF_USDA=10.417
NC_035094.1	39294605	.	C	T	.	.	MAF_INRAE=46.835;MAF_USDA=29.412
NC_035094.1	39294610	.	C	A	.	.	MAF_USDA=15.882
NC_035094.1	39294632	.	T	A	.	.	MAF_USDA=1.639
NC_035094.1	39294647	.	G	A	.	.	MAF_INRAE=12.5;MAF_USDA=9.836
NC_035094.1	39294648	.	G	T	.	.	MAF_USDA=3.279
NC_035094.1	39294695	.	G	T	.	.	MAF_USDA=1.639
NC_035094.1	39294714	.	C	A	.	.	MAF_USDA=4.118
NC_035094.1	39294734	.	A	C	.	.	MAF_USDA=1.639
NC_035094.1	39294745	.	G	T	.	.	MAF_INRAE=46.835;MAF_USDA=27.059
NC_035094.1	39294801	.	G	A	.	.	MAF_INRAE=46.835;MAF_USDA=20.0
NC_035094.1	39294821	.	G	A	.	.	MAF_USDA=4.167
NC_035094.1	39294835	.	A	T	.	.	MAF_USDA=4.918
NC_035094.1	39294837	.	A	G	.	.	MAF_USDA=3.279
NC_035094.1	39294866	.	G	A	.	.	MAF_USDA=1.639
NC_035094.1	39294867	.	C	T	.	.	MAF_INRAE=46.835;MAF_USDA=34.706
NC_035094.1	39294919	.	G	T	.	.	MAF_USDA=15.574
NC_035094.1	39294930	.	C	T	.	.	MAF_USDA=1.639
NC_035094.1	39294950	.	C	T	.	.	MAF_USDA=1.639
NC_035094.1	39294952	.	C	T	.	.	MAF_USDA=1.639
NC_035094.1	39294983	.	T	C	.	.	MAF_USDA=1.639
NC_035094.1	39294987	.	G	A	.	.	MAF_USDA=1.639
NC_035094.1	39295057	.	A	G	.	.	MAF_USDA=1.639
NC_035094.1	39295228	.	T	G	.	.	MAF_USDA=1.639
NC_035094.1	39295229	.	G	A	.	.	MAF_USDA=3.279
NC_035094.1	39295375	.	A	C	.	.	MAF_INRAE=47.468;MAF_USDA=37.059
NC_035094.1	39295495	.	C	T	.	.	MAF_USDA=1.639
NC_035094.1	39295509	.	T	A	.	.	MAF_USDA=3.279
NC_035094.1	39295555	.	A	G	.	.	MAF_USDA=3.279
NC_035094.1	39295580	.	A	T	.	.	MAF_USDA=4.118
NC_035094.1	39295584	.	A	C	.	.	MAF_INRAE=46.203;MAF_USDA=38.235
NC_035094.1	39295663	.	A	C	.	.	MAF_USDA=4.918
NC_035094.1	39295746	.	T	G	.	.	MAF_INRAE=9.167;MAF_USDA=11.475
NC_035094.1	39295754	.	C	A	.	.	MAF_USDA=3.279
NC_035094.1	39295763	.	A	T	.	.	MAF_USDA=3.279
NC_035094.1	39295840	.	T	G	.	.	MAF_USDA=3.279
NC_035094.1	39295870	.	C	A	.	.	MAF_USDA=2.459
NC_035094.1	39295876	.	G	A	.	.	MAF_USDA=1.765
NC_035094.1	39295912	.	C	A	.	.	MAF_USDA=1.639
NC_035094.1	39295948	.	C	T	.	.	MAF_INRAE=46.203;MAF_USDA=14.706
NC_035094.1	39295983	.	T	C	.	.	MAF_USDA=1.639
NC_035094.1	39296019	.	T	G	.	.	MAF_INRAE=5.0
NC_035094.1	39296104	.	G	A	.	.	MAF_USDA=3.279
NC_035094.1	39296112	.	A	G	.	.	MAF_USDA=1.639
NC_035094.1	39296114	.	G	A	.	.	MAF_USDA=1.639
NC_035094.1	39296160	.	G	A	.	.	MAF_INRAE=46.835;MAF_USDA=37.5
NC_035094.1	39296228	.	A	G	.	.	MAF_USDA=2.083
NC_035094.1	39296243	.	TTAA	TTAT	.	.	MAF_USDA=45.833
NC_035094.1	39296246	.	A	T	.	.	MAF_INRAE=46.835;MAF_USDA=31.967
NC_035094.1	39296273	.	G	A	.	.	MAF_INRAE=9.167;MAF_USDA=13.934
NC_035094.1	39296278	.	A	G	.	.	MAF_USDA=2.459
NC_035094.1	39296301	.	C	A	.	.	MAF_USDA=3.279
NC_035094.1	39296308	.	A	T	.	.	MAF_USDA=3.279
NC_035094.1	39296420	.	C	A	.	.	MAF_USDA=3.279
NC_035094.1	39296591	.	T	G	.	.	MAF_USDA=3.279
NC_035094.1	39296675	.	A	T	.	.	MAF_INRAE=9.167;MAF_USDA=14.754
NC_035094.1	39296731	.	A	C	.	.	MAF_USDA=1.639
NC_035094.1	39296736	.	C	T	.	.	MAF_USDA=3.279
NC_035094.1	39296829	.	A	T	.	.	MAF_USDA=3.279
NC_035094.1	39296915	.	T	A	.	.	MAF_USDA=4.098
NC_035094.1	39297057	.	G	T	.	.	MAF_INRAE=12.5;MAF_USDA=9.016
NC_035094.1	39297100	.	T	C	.	.	MAF_USDA=3.279
NC_035094.1	39297149	.	T	C	.	.	MAF_USDA=3.279
NC_035094.1	39297158	.	G	T	.	.	MAF_USDA=10.0
NC_035094.1	39297200	.	C	T	.	.	MAF_INRAE=19.62;MAF_USDA=10.0
NC_035094.1	39297250	.	A	G	.	.	MAF_USDA=37.059
NC_035094.1	39297280	.	G	A	.	.	MAF_USDA=10.656
NC_035094.1	39297317	.	A	G	.	.	MAF_INRAE=9.167;MAF_USDA=15.294
NC_035094.1	39297369	.	A	C	.	.	MAF_USDA=4.167
NC_035094.1	39297422	.	A	C	.	.	MAF_INRAE=12.5;MAF_USDA=9.836
NC_035094.1	39297446	.	G	A	.	.	MAF_INRAE=9.167;MAF_USDA=13.934
NC_035094.1	39297458	.	T	C	.	.	MAF_INRAE=46.835;MAF_USDA=40.0
NC_035094.1	39297497	.	C	T	.	.	MAF_USDA=3.279
NC_035094.1	39297662	.	C	T	.	.	MAF_USDA=1.639
NC_035094.1	39297670	.	A	T	.	.	MAF_USDA=4.706
NC_035094.1	39297749	.	C	T	.	.	MAF_USDA=7.377
NC_035094.1	39297775	.	C	T	.	.	MAF_USDA=2.459
NC_035094.1	39297860	.	T	C	.	.	MAF_USDA=2.459
NC_035094.1	39297931	.	A	T	.	.	MAF_USDA=1.639
NC_035094.1	39297993	.	A	T	.	.	MAF_USDA=9.836
NC_035094.1	39298060	.	A	G	.	.	MAF_INRAE=9.167;MAF_USDA=15.294
NC_035094.1	39298104	.	C	A	.	.	MAF_USDA=4.098
NC_035094.1	39298195	.	A	T	.	.	MAF_USDA=2.083
NC_035094.1	39298206	.	C	A	.	.	MAF_USDA=3.279
NC_035094.1	39298252	.	T	G	.	.	MAF_USDA=3.279
NC_035094.1	39298253	.	T	G	.	.	MAF_INRAE=11.667;MAF_USDA=9.836
NC_035094.1	39298256	.	T	C	.	.	MAF_INRAE=10.0;MAF_USDA=13.934
NC_035094.1	39298312	.	C	G	.	.	MAF_USDA=3.279
NC_035094.1	39298340	.	C	G	.	.	MAF_INRAE=46.835;MAF_USDA=36.471
NC_035094.1	39298449	.	T	A	.	.	MAF_USDA=3.279
NC_035094.1	39298458	.	T	C	.	.	MAF_USDA=4.167
NC_035094.1	39298493	.	A	G	.	.	MAF_INRAE=37.975;MAF_USDA=47.059
NC_035094.1	39298498	.	C	T	.	.	MAF_USDA=4.118
NC_035094.1	39298502	.	A	C	.	.	MAF_USDA=3.279
NC_035094.1	39298503	.	G	A	.	.	MAF_USDA=4.098
NC_035094.1	39298594	.	A	T	.	.	MAF_INRAE=6.329;MAF_USDA=7.059
NC_035094.1	39298598	.	G	T	.	.	MAF_USDA=1.765
NC_035094.1	39298629	.	G	T	.	.	MAF_USDA=1.639
NC_035094.1	39298631	.	T	G	.	.	MAF_INRAE=6.329;MAF_USDA=7.647
NC_035094.1	39298632	.	T	A	.	.	MAF_INRAE=3.333;MAF_USDA=7.647
NC_035094.1	39298679	.	C	T	.	.	MAF_USDA=6.25
NC_035094.1	39298692	.	A	G	.	.	MAF_USDA=2.459
NC_035094.1	39298775	.	C	T	.	.	MAF_USDA=2.459
NC_035094.1	39298777	.	C	T	.	.	MAF_USDA=2.459
NC_035094.1	39298797	.	G	A	.	.	MAF_INRAE=6.329;MAF_USDA=7.059
NC_035094.1	39298868	.	G	T	.	.	MAF_USDA=2.353
NC_035094.1	39299356	.	G	A	.	.	MAF_USDA=6.25
NC_035094.1	39299357	.	G	T	.	.	MAF_INRAE=3.333;MAF_USDA=6.25
NC_035094.1	39299435	.	A	G	.	.	MAF_INRAE=39.241;MAF_USDA=42.941
NC_035094.1	39299436	.	A	C	.	.	MAF_USDA=2.459
NC_035094.1	39299512	.	C	T	.	.	MAF_USDA=2.941
NC_035094.1	39299531	.	A	T	.	.	MAF_INRAE=2.5
NC_035094.1	39299559	.	T	A	.	.	MAF_USDA=4.706
NC_035094.1	39299564	.	C	A	.	.	MAF_USDA=1.639
NC_035094.1	39299611	.	C	T	.	.	MAF_USDA=6.557
NC_035094.1	39299766	.	T	G	.	.	MAF_USDA=4.918
NC_035094.1	39299772	.	T	C	.	.	MAF_INRAE=6.329;MAF_USDA=6.557
NC_035094.1	39299833	.	A	T	.	.	MAF_INRAE=17.089;MAF_USDA=12.5
NC_035094.1	39299838	.	A	C	.	.	MAF_INRAE=19.62;MAF_USDA=10.0
NC_035094.1	39299866	.	T	C	.	.	MAF_INRAE=24.051;MAF_USDA=35.882
NC_035094.1	39299902	.	A	T	.	.	MAF_INRAE=46.835;MAF_USDA=16.471
NC_035094.1	39299916	.	T	G	.	.	MAF_INRAE=10.526;MAF_USDA=3.279
NC_035094.1	39299945	.	G	T	.	.	MAF_INRAE=20.253;MAF_USDA=28.235
NC_035094.1	39299970	.	G	A	.	.	MAF_INRAE=46.835;MAF_USDA=15.882
NC_035094.1	39300144	.	C	G	.	.	MAF_INRAE=9.167;MAF_USDA=1.639
NC_035094.1	39300156	.	C	T	.	.	MAF_USDA=4.918
NC_035094.1	39300186	.	T	C	.	.	MAF_USDA=2.459
NC_035094.1	39300219	.	A	G	.	.	MAF_USDA=5.294
NC_035094.1	39300238	.	A	C	.	.	MAF_INRAE=26.582;MAF_USDA=37.647
NC_035094.1	39300247	.	T	C	.	.	MAF_INRAE=9.167;MAF_USDA=14.118
NC_035094.1	39300268	.	G	T	.	.	MAF_USDA=1.639
NC_035094.1	39300419	.	T	G	.	.	MAF_USDA=5.882
NC_035094.1	39300550	.	T	G	.	.	MAF_USDA=5.294
NC_035094.1	39300586	.	A	G	.	.	MAF_USDA=1.639
NC_035094.1	39300589	.	C	T	.	.	MAF_USDA=6.471
NC_035094.1	39300620	.	G	A	.	.	MAF_USDA=3.279
NC_035094.1	39300682	.	A	G	.	.	MAF_USDA=5.738
NC_035094.1	39300698	.	C	A	.	.	MAF_USDA=13.934
NC_035094.1	39300787	.	A	T	.	.	MAF_INRAE=10.526;MAF_USDA=2.353
NC_035094.1	39300808	.	G	T	.	.	MAF_USDA=10.0
NC_035094.1	39300872	.	C	T	.	.	MAF_USDA=1.639
NC_035094.1	39300890	.	T	G	.	.	MAF_INRAE=13.291;MAF_USDA=5.882
NC_035094.1	39300918	.	T	C	.	.	MAF_USDA=1.639
NC_035094.1	39301028	.	G	A	.	.	MAF_USDA=15.574
NC_035094.1	39301057	.	G	A	.	.	MAF_USDA=2.459
NC_035094.1	39301073	.	G	A	.	.	MAF_USDA=3.279
NC_035094.1	39301150	.	C	T	.	.	MAF_USDA=5.738
NC_035094.1	39301151	.	G	A	.	.	MAF_USDA=2.459
NC_035094.1	39301185	.	G	T	.	.	MAF_USDA=1.765
NC_035094.1	39301206	.	T	G	.	.	MAF_INRAE=9.167;MAF_USDA=7.377
NC_035094.1	39301209	.	T	G	.	.	MAF_USDA=4.167
NC_035094.1	39301256	.	C	T	.	.	MAF_USDA=1.639
NC_035094.1	39301288	.	T	G	.	.	MAF_USDA=2.459
NC_035094.1	39301290	.	G	C	.	.	MAF_USDA=1.639
NC_035094.1	39301295	.	C	T	.	.	MAF_USDA=2.083
NC_035094.1	39301343	.	A	T	.	.	MAF_USDA=2.459
NC_035094.1	39301344	.	A	C	.	.	MAF_USDA=2.459
NC_035094.1	39301356	.	C	A	.	.	MAF_USDA=3.279
NC_035094.1	39301362	.	A	C	.	.	MAF_USDA=4.167
NC_035094.1	39301424	.	C	T	.	.	MAF_USDA=1.639
NC_035094.1	39301434	.	T	C	.	.	MAF_USDA=1.639
NC_035094.1	39301450	.	T	G	.	.	MAF_USDA=24.118
NC_035094.1	39301496	.	G	A	.	.	MAF_USDA=14.286
NC_035094.1	39301562	.	G	A	.	.	MAF_USDA=2.5
NC_035094.1	39301582	.	G	C	.	.	MAF_USDA=2.5
NC_035094.1	39301612	.	T	C	.	.	MAF_USDA=22.619
NC_035094.1	39301639	.	C	A	.	.	MAF_USDA=7.5
NC_035094.1	39301646	.	C	T	.	.	MAF_USDA=2.5
NC_035094.1	39301862	.	A	C	.	.	MAF_USDA=7.059
NC_035094.1	39301880	.	C	G	.	.	MAF_USDA=5.738
NC_035094.1	39301934	.	G	A	.	.	MAF_USDA=4.918
NC_035094.1	39302031	.	G	T	.	.	MAF_USDA=3.279
NC_035094.1	39302051	.	T	A	.	.	MAF_INRAE=12.5;MAF_USDA=9.836
NC_035094.1	39302070	.	T	G	.	.	MAF_USDA=2.459
NC_035094.1	39302078	.	G	A	.	.	MAF_USDA=7.059
NC_035094.1	39302223	.	C	T	.	.	MAF_USDA=2.353
NC_035094.1	39302335	.	G	A	.	.	MAF_INRAE=12.5
NC_035094.1	39302341	.	G	A	.	.	MAF_USDA=4.098
NC_035094.1	39302442	.	G	A	.	.	MAF_USDA=2.459
NC_035094.1	39302482	.	C	A	.	.	MAF_INRAE=12.658;MAF_USDA=1.639
NC_035094.1	39302526	.	C	T	.	.	MAF_USDA=2.459
NC_035094.1	39302556	.	G	T	.	.	MAF_USDA=3.279
NC_035094.1	39302557	.	C	T	.	.	MAF_USDA=3.279
NC_035094.1	39302585	.	C	T	.	.	MAF_USDA=3.333
NC_035094.1	39302586	.	G	A	.	.	MAF_USDA=1.639
NC_035094.1	39302588	.	C	T	.	.	MAF_USDA=3.279
NC_035094.1	39302598	.	G	A	.	.	MAF_USDA=3.279
NC_035094.1	39302604	.	A	G	.	.	MAF_USDA=3.279
NC_035094.1	39302633	.	T	G	.	.	MAF_USDA=3.279
NC_035094.1	39302648	.	A	C	.	.	MAF_USDA=2.459
NC_035094.1	39302666	.	T	G	.	.	MAF_INRAE=36.076;MAF_USDA=32.353
NC_035094.1	39302671	.	A	T	.	.	MAF_USDA=2.941
NC_035094.1	39302673	.	T	G	.	.	MAF_USDA=2.459
NC_035094.1	39302771	.	C	T	.	.	MAF_USDA=4.918
NC_035094.1	39302801	.	A	G	.	.	MAF_USDA=13.115
NC_035094.1	39302873	.	C	T	.	.	MAF_USDA=8.235
NC_035094.1	39303001	.	C	T	.	.	MAF_INRAE=12.658
NC_035094.1	39303004	.	A	C	.	.	MAF_INRAE=8.333
NC_035094.1	39303012	.	T	C	.	.	MAF_USDA=2.459
NC_035094.1	39303187	.	T	A	.	.	MAF_INRAE=12.658
NC_035094.1	39303202	.	C	A	.	.	MAF_INRAE=10.526
NC_035094.1	39303253	.	T	A	.	.	MAF_USDA=2.459
NC_035094.1	39303265	.	A	T	.	.	MAF_USDA=4.918
NC_035094.1	39303276	.	A	G	.	.	MAF_INRAE=12.658;MAF_USDA=3.279
NC_035094.1	39303391	.	A	G	.	.	MAF_INRAE=43.038;MAF_USDA=34.118
NC_035094.1	39303440	.	T	A	.	.	MAF_USDA=1.639
NC_035094.1	39303478	.	T	A	.	.	MAF_USDA=10.656
NC_035094.1	39303496	.	G	T	.	.	MAF_USDA=2.459
NC_035094.1	39303506	.	C	T	.	.	MAF_USDA=1.639
NC_035094.1	39303507	.	G	A	.	.	MAF_USDA=4.118
NC_035094.1	39303531	.	C	A	.	.	MAF_USDA=4.918
NC_035094.1	39303589	.	C	A	.	.	MAF_INRAE=9.167;MAF_USDA=7.377
NC_035094.1	39303607	.	C	G	.	.	MAF_USDA=1.639
NC_035094.1	39303727	.	A	G	.	.	MAF_USDA=1.667
NC_035094.1	39303756	.	A	C	.	.	MAF_USDA=1.667
NC_035094.1	39303828	.	G	A	.	.	MAF_USDA=4.918
NC_035094.1	39303829	.	G	A	.	.	MAF_USDA=4.098
NC_035094.1	39303836	.	G	A	.	.	MAF_INRAE=9.167;MAF_USDA=14.118
NC_035094.1	39303876	.	G	A	.	.	MAF_INRAE=1.667
NC_035094.1	39303896	.	T	G	.	.	MAF_INRAE=9.167;MAF_USDA=14.118
NC_035094.1	39303995	.	T	C	.	.	MAF_USDA=9.412
NC_035094.1	39304020	.	G	A	.	.	MAF_USDA=15.294
NC_035094.1	39304027	.	T	C	.	.	MAF_USDA=7.377
NC_035094.1	39307327	.	C	T	.	.	MAF_USDA=6.557
NC_035094.1	39307522	.	A	G	.	.	MAF_INRAE=9.167;MAF_USDA=13.934
NC_035094.1	39307593	.	C	T	.	.	MAF_USDA=3.279
NC_035094.1	39307684	.	A	C	.	.	MAF_INRAE=9.167;MAF_USDA=16.471
NC_035094.1	39307737	.	G	A	.	.	MAF_USDA=2.459
NC_035094.1	39307813	.	T	A	.	.	MAF_USDA=10.417
NC_035094.1	39307853	.	C	A	.	.	MAF_USDA=1.639
NC_035094.1	39307919	.	A	C	.	.	MAF_INRAE=7.595;MAF_USDA=28.689
NC_035094.1	39307922	.	G	T	.	.	MAF_INRAE=5.0;MAF_USDA=28.689
NC_035094.1	39307930	.	C	T	.	.	MAF_INRAE=6.962
NC_035094.1	39307959	.	G	A	.	.	MAF_USDA=1.639
NC_035094.1	39307975	.	G	A	.	.	MAF_USDA=1.639
NC_035094.1	39308077	.	C	T	.	.	MAF_USDA=1.639
NC_035094.1	39308307	.	C	T	.	.	MAF_USDA=2.083
NC_035094.1	39308510	.	G	A	.	.	MAF_USDA=1.639
NC_035094.1	39308534	.	A	G	.	.	MAF_USDA=1.176
NC_035094.1	39308648	.	T	C	.	.	MAF_USDA=1.639
NC_035094.1	39308651	.	C	T	.	.	MAF_USDA=1.639
NC_035094.1	39308826	.	C	A	.	.	MAF_USDA=1.639
NC_035094.1	39308869	.	A	C	.	.	MAF_USDA=3.333
NC_035094.1	39309166	.	A	C	.	.	MAF_USDA=5.738
NC_035094.1	39309231	.	C	A	.	.	MAF_USDA=1.639
NC_035094.1	39309264	.	G	A	.	.	MAF_USDA=1.639
NC_035094.1	39309271	.	G	T	.	.	MAF_USDA=2.083
NC_035094.1	39309437	.	A	G	.	.	MAF_USDA=2.459
NC_035094.1	39309803	.	A	C	.	.	MAF_INRAE=47.468;MAF_USDA=15.294
NC_035094.1	39309820	.	A	T	.	.	MAF_USDA=1.639
NC_035094.1	39309888	.	A	G	.	.	MAF_USDA=1.639
NC_035094.1	39310073	.	A	C	.	.	MAF_INRAE=5.0;MAF_USDA=24.706
NC_035094.1	39310093	.	T	A	.	.	MAF_INRAE=19.62;MAF_USDA=10.0
NC_035094.1	39310239	.	G	T	.	.	MAF_USDA=1.639
NC_035094.1	39310271	.	G	T	.	.	MAF_USDA=4.706
NC_035094.1	39310307	.	A	C	.	.	MAF_INRAE=20.0;MAF_USDA=11.176
NC_035094.1	39310739	.	T	A	.	.	MAF_USDA=50.0
NC_035094.1	39310766	.	G	T	.	.	MAF_USDA=43.75
NC_035094.1	39310961	.	G	A	.	.	MAF_USDA=4.918
NC_035094.1	39311053	.	G	T	.	.	MAF_INRAE=48.734;MAF_USDA=24.118
NC_035094.1	39311292	.	A	T	.	.	MAF_USDA=11.667
NC_035094.1	39311293	.	C	T	.	.	MAF_USDA=8.333
NC_035094.1	39311306	.	C	T	.	.	MAF_USDA=1.667
NC_035094.1	39311468	.	G	T	.	.	MAF_INRAE=10.127;MAF_USDA=2.941
NC_035094.1	39311485	.	T	G	.	.	MAF_USDA=9.016
NC_035094.1	39311549	.	T	A	.	.	MAF_INRAE=20.253;MAF_USDA=19.412
NC_035094.1	39311578	.	G	A	.	.	MAF_USDA=1.639
NC_035094.1	39311641	.	C	T	.	.	MAF_INRAE=12.5;MAF_USDA=9.836
NC_035094.1	39311721	.	T	G	.	.	MAF_INRAE=30.38;MAF_USDA=42.857
NC_035094.1	39311756	.	G	T	.	.	MAF_USDA=4.167
NC_035094.1	39311793	.	A	C	.	.	MAF_USDA=4.098
NC_035094.1	39311816	.	G	T	.	.	MAF_USDA=4.918
NC_035094.1	39311931	.	C	T	.	.	MAF_INRAE=17.089;MAF_USDA=24.118
NC_035094.1	39312003	.	G	A	.	.	MAF_USDA=8.197
NC_035094.1	39312004	.	C	T	.	.	MAF_INRAE=15.789;MAF_USDA=2.941
NC_035094.1	39312067	.	G	A	.	.	MAF_USDA=3.333
NC_035094.1	39312076	.	T	C	.	.	MAF_USDA=1.667
NC_035094.1	39312078	.	A	C	.	.	MAF_USDA=10.833
NC_035094.1	39312101	.	G	T	.	.	MAF_INRAE=5.263;MAF_USDA=29.762
NC_035094.1	39312125	.	C	G	.	.	MAF_INRAE=5.833;MAF_USDA=7.5
NC_035094.1	39312171	.	A	C	.	.	MAF_INRAE=10.127;MAF_USDA=17.059
NC_035094.1	39312172	.	G	A	.	.	MAF_USDA=2.459
NC_035094.1	39312214	.	T	C	.	.	MAF_INRAE=18.987;MAF_USDA=27.059
NC_035094.1	39312227	.	A	G	.	.	MAF_USDA=4.706
NC_035094.1	39312245	.	T	A	.	.	MAF_INRAE=5.263
NC_035094.1	39312305	.	T	C	.	.	MAF_INRAE=36.709;MAF_USDA=47.059
NC_035094.1	39312422	.	G	A	.	.	MAF_USDA=1.639
NC_035094.1	39312451	.	CT	CA	.	.	MAF_USDA=6.25
NC_035094.1	39312638	.	T	C	.	.	MAF_INRAE=36.709;MAF_USDA=35.882
NC_035094.1	39312777	.	C	T	.	.	MAF_INRAE=17.089;MAF_USDA=14.118
NC_035094.1	39312835	.	A	T	.	.	MAF_USDA=8.235
NC_035094.1	39312899	.	G	C	.	.	MAF_INRAE=18.987;MAF_USDA=24.118
NC_035094.1	39312992	.	A	G	.	.	MAF_INRAE=9.494
NC_035094.1	39313142	.	A	C	.	.	MAF_INRAE=12.5;MAF_USDA=27.059
NC_035094.1	39313151	.	C	A	.	.	MAF_INRAE=12.5
NC_035094.1	39313239	.	G	T	.	.	MAF_USDA=2.459
NC_035094.1	39313260	.	T	C	.	.	MAF_USDA=2.459
NC_035094.1	39313463	.	A	T	.	.	MAF_INRAE=11.667;MAF_USDA=17.213
NC_035094.1	39313477	.	G	A	.	.	MAF_INRAE=46.835;MAF_USDA=32.787
NC_035094.1	39313492	.	C	A	.	.	MAF_INRAE=12.5;MAF_USDA=16.393
NC_035094.1	39313493	.	A	C	.	.	MAF_INRAE=12.5;MAF_USDA=17.213
NC_035094.1	39313509	.	G	A	.	.	MAF_INRAE=5.0;MAF_USDA=6.557
NC_035094.1	39313513	.	G	A	.	.	MAF_USDA=1.639
NC_035094.1	39313657	.	C	T	.	.	MAF_INRAE=20.253;MAF_USDA=32.941
NC_035094.1	39313763	.	A	T	.	.	MAF_USDA=4.706
NC_035094.1	39313765	.	C	T	.	.	MAF_USDA=1.639
NC_035094.1	39313771	.	C	T	.	.	MAF_USDA=4.118
NC_035094.1	39313825	.	G	A	.	.	MAF_USDA=1.639
NC_035094.1	39313833	.	C	T	.	.	MAF_INRAE=5.263
NC_035094.1	39313869	.	G	A	.	.	MAF_INRAE=19.62;MAF_USDA=14.706
NC_035094.1	39313887	.	A	G	.	.	MAF_USDA=9.836
NC_035094.1	39313910	.	C	T	.	.	MAF_INRAE=13.333;MAF_USDA=11.176
NC_035094.1	39313915	.	G	A	.	.	MAF_USDA=2.459
NC_035094.1	39313971	.	T	G	.	.	MAF_INRAE=15.19;MAF_USDA=15.574
NC_035094.1	39313996	.	C	A	.	.	MAF_USDA=2.941
NC_035094.1	39314113	.	A	G	.	.	MAF_USDA=1.667
NC_035094.1	39314199	.	G	A	.	.	MAF_INRAE=21.519;MAF_USDA=49.405
NC_035094.1	39314364	.	A	C	.	.	MAF_USDA=2.083
NC_035094.1	39314385	.	C	T	.	.	MAF_USDA=13.69
NC_035094.1	39314426	.	G	A	.	.	MAF_USDA=2.353
NC_035094.1	39315679	.	G	A	.	.	MAF_USDA=2.941
NC_035094.1	39315710	.	T	C	.	.	MAF_USDA=4.706
NC_035094.1	39315794	.	A	G	.	.	MAF_USDA=47.059
NC_035094.1	39315821	.	T	A	.	.	MAF_USDA=3.279
NC_035094.1	39315899	.	T	G	.	.	MAF_USDA=2.459
NC_035094.1	39315921	.	G	A	.	.	MAF_INRAE=10.0;MAF_USDA=8.333
NC_035094.1	39315922	.	T	A	.	.	MAF_INRAE=10.0;MAF_USDA=6.25
NC_035094.1	39315944	.	G	T	.	.	MAF_INRAE=29.747;MAF_USDA=37.647
NC_035094.1	39315967	.	A	C	.	.	MAF_USDA=1.639
NC_035094.1	39316016	.	G	T	.	.	MAF_USDA=2.459
NC_035094.1	39316027	.	A	C	.	.	MAF_INRAE=12.5;MAF_USDA=14.118
NC_035094.1	39316033	.	G	A	.	.	MAF_USDA=17.213
NC_035094.1	39316120	.	A	T	.	.	MAF_INRAE=10.127;MAF_USDA=2.083
NC_035094.1	39316146	.	C	T	.	.	MAF_USDA=12.295
NC_035094.1	39316190	.	T	C	.	.	MAF_USDA=1.639
NC_035094.1	39316246	.	A	T	.	.	MAF_INRAE=36.076;MAF_USDA=45.294
NC_035094.1	39316263	.	G	A	.	.	MAF_INRAE=12.5;MAF_USDA=21.176
NC_035094.1	39316276	.	T	C	.	.	MAF_USDA=1.639
NC_035094.1	39316360	.	T	G	.	.	MAF_USDA=12.5
NC_035094.1	39316361	.	C	T	.	.	MAF_INRAE=16.456;MAF_USDA=19.048
NC_035094.1	39316423	.	G	T	.	.	MAF_USDA=12.295
NC_035094.1	39316442	.	G	A	.	.	MAF_USDA=2.353
NC_035094.1	39316460	.	A	C	.	.	MAF_INRAE=33.544;MAF_USDA=29.412
NC_035094.1	39316484	.	G	A	.	.	MAF_INRAE=24.051;MAF_USDA=44.706
NC_035094.1	39316547	.	T	C	.	.	MAF_INRAE=39.873;MAF_USDA=35.882
NC_035094.1	39316738	.	G	A	.	.	MAF_INRAE=50.0;MAF_USDA=43.529
NC_035094.1	39316753	.	A	G	.	.	MAF_INRAE=26.582;MAF_USDA=21.176
NC_035094.1	39316997	.	A	G	.	.	MAF_USDA=4.706
NC_035094.1	39317032	.	C	G	.	.	MAF_USDA=33.529
NC_035094.1	39317033	.	T	C	.	.	MAF_USDA=1.639
NC_035094.1	39317080	.	G	A	.	.	MAF_USDA=1.639
NC_035094.1	39317081	.	C	A	.	.	MAF_USDA=1.639
NC_035094.1	39317093	.	A	G	.	.	MAF_USDA=1.176
NC_035094.1	39317238	.	C	T	.	.	MAF_INRAE=5.0;MAF_USDA=7.377
NC_035094.1	39317251	.	C	T	.	.	MAF_USDA=1.639
NC_035094.1	39317278	.	A	G	.	.	MAF_USDA=12.295
NC_035094.1	39317391	.	C	T	.	.	MAF_INRAE=12.5;MAF_USDA=9.836
NC_035094.1	39317405	.	G	A	.	.	MAF_USDA=1.765
NC_035094.1	39317491	.	C	T	.	.	MAF_INRAE=50.0;MAF_USDA=20.0
NC_035094.1	39317543	.	G	A	.	.	MAF_INRAE=46.203;MAF_USDA=26.19
NC_035094.1	39317552	.	T	G	.	.	MAF_USDA=30.357
NC_035094.1	39317665	.	C	T	.	.	MAF_USDA=12.5
NC_035094.1	39317695	.	C	T	.	.	MAF_USDA=9.016
NC_035094.1	39317714	.	A	G	.	.	MAF_INRAE=15.789
NC_035094.1	39317771	.	T	A	.	.	MAF_USDA=1.765
NC_035094.1	39317808	.	C	G	.	.	MAF_INRAE=5.0
NC_035094.1	39317812	.	C	T	.	.	MAF_INRAE=5.0
NC_035094.1	39317813	.	C	A	.	.	MAF_INRAE=5.833
NC_035094.1	39317822	.	T	C	.	.	MAF_INRAE=6.667
NC_035094.1	39317840	.	A	G	.	.	MAF_INRAE=6.667
NC_035094.1	39317847	.	C	G	.	.	MAF_INRAE=6.667
NC_035094.1	39317852	.	T	G	.	.	MAF_INRAE=8.333
NC_035094.1	39318124	.	C	A	.	.	MAF_INRAE=19.62;MAF_USDA=14.706
NC_035094.1	39318153	.	C	A	.	.	MAF_INRAE=9.167;MAF_USDA=3.279
NC_035094.1	39318181	.	G	C	.	.	MAF_USDA=2.459
NC_035094.1	39318215	.	C	T	.	.	MAF_INRAE=25.316;MAF_USDA=33.529
NC_035094.1	39318245	.	A	T	.	.	MAF_INRAE=8.861
NC_035094.1	39318248	.	G	C	.	.	MAF_INRAE=6.667
NC_035094.1	39318270	.	A	C	.	.	MAF_USDA=2.459
NC_035094.1	39318362	.	G	A	.	.	MAF_USDA=2.459
NC_035094.1	39318453	.	G	A	.	.	MAF_USDA=2.459
NC_035094.1	39318464	.	T	A	.	.	MAF_USDA=1.639
NC_035094.1	39318484	.	T	C	.	.	MAF_INRAE=49.367;MAF_USDA=20.0
NC_035094.1	39318540	.	G	A	.	.	MAF_INRAE=27.215;MAF_USDA=42.941
NC_035094.1	39318626	.	G	T	.	.	MAF_INRAE=5.0;MAF_USDA=7.377
NC_035094.1	39318632	.	C	T	.	.	MAF_USDA=1.639
NC_035094.1	39318719	.	G	C	.	.	MAF_USDA=1.639
NC_035094.1	39318776	.	G	A	.	.	MAF_INRAE=4.167;MAF_USDA=7.377
NC_035094.1	39318908	.	T	A	.	.	MAF_USDA=2.459
NC_035094.1	39318921	.	G	A	.	.	MAF_INRAE=21.053;MAF_USDA=34.118
NC_035094.1	39318928	.	A	C	.	.	MAF_INRAE=5.263;MAF_USDA=41.765
NC_035094.1	39319179	.	A	G	.	.	MAF_USDA=1.639
NC_035094.1	39319375	.	A	T	.	.	MAF_INRAE=16.456;MAF_USDA=7.377
NC_035094.1	39319396	.	T	C	.	.	MAF_INRAE=20.253;MAF_USDA=44.118
NC_035094.1	39319399	.	G	T	.	.	MAF_INRAE=47.5;MAF_USDA=40.588
NC_035094.1	39319486	.	A	G	.	.	MAF_USDA=2.459
NC_035094.1	39319512	.	T	A	.	.	MAF_USDA=18.235
NC_035094.1	39319564	.	C	T	.	.	MAF_USDA=18.824
NC_035094.1	39319598	.	G	T	.	.	MAF_INRAE=18.333;MAF_USDA=18.235
NC_035094.1	39319674	.	G	A	.	.	MAF_INRAE=50.0;MAF_USDA=27.059
NC_035094.1	39319702	.	A	T	.	.	MAF_USDA=7.377
NC_035094.1	39319772	.	G	A	.	.	MAF_USDA=2.459
NC_035094.1	39319774	.	C	T	.	.	MAF_USDA=4.118
NC_035094.1	39319811	.	A	G	.	.	MAF_USDA=1.639
NC_035094.1	39319870	.	T	G	.	.	MAF_INRAE=30.38;MAF_USDA=30.588
NC_035094.1	39319937	.	T	A	.	.	MAF_USDA=1.639
NC_035094.1	39319991	.	C	T	.	.	MAF_USDA=1.639
NC_035094.1	39320004	.	A	G	.	.	MAF_INRAE=30.38;MAF_USDA=31.176
NC_035094.1	39320032	.	G	A	.	.	MAF_INRAE=19.62;MAF_USDA=17.059
NC_035094.1	39320044	.	T	C	.	.	MAF_USDA=2.459
NC_035094.1	39320073	.	T	A	.	.	MAF_USDA=4.706
NC_035094.1	39320121	.	C	A	.	.	MAF_USDA=2.459
NC_035094.1	39320151	.	C	T	.	.	MAF_USDA=1.176
NC_035094.1	39320175	.	A	T	.	.	MAF_INRAE=29.747;MAF_USDA=30.952
NC_035094.1	39320187	.	C	T	.	.	MAF_INRAE=10.0;MAF_USDA=2.353
NC_035094.1	39320271	.	G	T	.	.	MAF_INRAE=50.0;MAF_USDA=27.059
NC_035094.1	39320385	.	T	A	.	.	MAF_INRAE=18.333;MAF_USDA=18.235
NC_035094.1	39320424	.	T	G	.	.	MAF_INRAE=30.38;MAF_USDA=29.167
NC_035094.1	39320457	.	G	A	.	.	MAF_USDA=5.357
NC_035094.1	39320497	.	G	T	.	.	MAF_USDA=1.176
NC_035094.1	39320558	.	C	T	.	.	MAF_INRAE=30.38;MAF_USDA=31.176
NC_035094.1	39320618	.	A	G	.	.	MAF_INRAE=16.456;MAF_USDA=10.588
NC_035094.1	39320619	.	G	T	.	.	MAF_USDA=4.098
NC_035094.1	39320620	.	C	T	.	.	MAF_USDA=1.639
NC_035094.1	39320626	.	A	G	.	.	MAF_USDA=2.459
NC_035094.1	39320677	.	A	G	.	.	MAF_USDA=25.882
NC_035094.1	39320685	.	C	T	.	.	MAF_USDA=3.529
NC_035094.1	39320730	.	C	T	.	.	MAF_USDA=1.639
NC_035094.1	39320810	.	C	T	.	.	MAF_INRAE=16.456;MAF_USDA=9.412
NC_035094.1	39320843	.	G	T	.	.	MAF_USDA=1.765
NC_035094.1	39320873	.	T	C	.	.	MAF_USDA=3.279
NC_035094.1	39320963	.	T	C	.	.	MAF_INRAE=9.494
NC_035094.1	39321064	.	C	A	.	.	MAF_INRAE=9.494
NC_035094.1	39321100	.	C	T	.	.	MAF_INRAE=16.456;MAF_USDA=10.0
NC_035094.1	39321118	.	G	T	.	.	MAF_INRAE=19.62;MAF_USDA=17.059
NC_035094.1	39321335	.	T	C	.	.	MAF_USDA=3.279
NC_035094.1	39321374	.	G	C	.	.	MAF_INRAE=18.333;MAF_USDA=18.824
NC_035094.1	39321433	.	C	G	.	.	MAF_USDA=4.706
NC_035094.1	39321434	.	G	C	.	.	MAF_USDA=1.639
NC_035094.1	39321529	.	T	G	.	.	MAF_INRAE=16.456;MAF_USDA=11.765
NC_035094.1	39321601	.	C	A	.	.	MAF_INRAE=16.456;MAF_USDA=11.176
NC_035094.1	39321602	.	A	C	.	.	MAF_INRAE=16.667;MAF_USDA=7.377
NC_035094.1	39321621	.	A	G	.	.	MAF_USDA=5.882
NC_035094.1	39321665	.	A	G	.	.	MAF_INRAE=13.333;MAF_USDA=6.25
NC_035094.1	39321757	.	G	T	.	.	MAF_USDA=2.459
NC_035094.1	39321858	.	T	C	.	.	MAF_USDA=1.639
NC_035094.1	39321869	.	G	A	.	.	MAF_INRAE=17.5;MAF_USDA=6.25
NC_035094.1	39321926	.	C	T	.	.	MAF_USDA=4.118
NC_035094.1	39322000	.	A	C	.	.	MAF_INRAE=13.333;MAF_USDA=14.118
NC_035094.1	39322030	.	G	A	.	.	MAF_INRAE=13.333;MAF_USDA=12.941
NC_035094.1	39322046	.	A	T	.	.	MAF_INRAE=24.051;MAF_USDA=13.529
NC_035094.1	39322160	.	T	G	.	.	MAF_INRAE=19.62;MAF_USDA=14.706
NC_035094.1	39322178	.	A	G	.	.	MAF_INRAE=5.0;MAF_USDA=7.377
NC_035094.1	39322279	.	C	T	.	.	MAF_USDA=1.639
NC_035094.1	39322315	.	C	T	.	.	MAF_INRAE=42.405;MAF_USDA=22.941
NC_035094.1	39322406	.	G	A	.	.	MAF_USDA=5.294
NC_035094.1	39322440	.	T	C	.	.	MAF_INRAE=24.051;MAF_USDA=14.118
NC_035094.1	39322523	.	T	C	.	.	MAF_INRAE=42.405;MAF_USDA=22.941
NC_035094.1	39322541	.	C	T	.	.	MAF_INRAE=16.456;MAF_USDA=7.377
NC_035094.1	39322550	.	C	T	.	.	MAF_INRAE=24.051;MAF_USDA=13.529
NC_035094.1	39322614	.	G	A	.	.	MAF_INRAE=37.342;MAF_USDA=33.529
NC_035094.1	39322616	.	G	A	.	.	MAF_INRAE=9.167;MAF_USDA=2.353
NC_035094.1	39322620	.	C	T	.	.	MAF_INRAE=9.167;MAF_USDA=7.059
NC_035094.1	39322691	.	A	T	.	.	MAF_INRAE=13.333;MAF_USDA=13.529
NC_035094.1	39322749	.	C	T	.	.	MAF_USDA=2.5
NC_035094.1	39322784	.	A	G	.	.	MAF_INRAE=16.456;MAF_USDA=7.5
NC_035094.1	39322785	.	G	T	.	.	MAF_INRAE=48.734;MAF_USDA=32.738
NC_035094.1	39322789	.	T	A	.	.	MAF_INRAE=16.456;MAF_USDA=7.377
NC_035094.1	39322849	.	C	A	.	.	MAF_INRAE=37.342;MAF_USDA=37.059
NC_035094.1	39323079	.	C	T	.	.	MAF_USDA=2.083
NC_035094.1	39323124	.	A	T	.	.	MAF_INRAE=19.62;MAF_USDA=14.118
NC_035094.1	39323128	.	A	G	.	.	MAF_USDA=4.167
NC_035094.1	39323287	.	G	A	.	.	MAF_USDA=1.176
NC_035094.1	39323326	.	A	G	.	.	MAF_USDA=14.118
NC_035094.1	39323358	.	A	G	.	.	MAF_USDA=4.098
NC_035094.1	39323365	.	G	T	.	.	MAF_INRAE=10.0;MAF_USDA=1.765
NC_035094.1	39323426	.	A	G	.	.	MAF_USDA=6.557
NC_035094.1	39323429	.	C	G	.	.	MAF_USDA=5.294
NC_035094.1	39323451	.	G	A	.	.	MAF_USDA=2.459
NC_035094.1	39323454	.	A	T	.	.	MAF_USDA=6.557
NC_035094.1	39323467	.	C	T	.	.	MAF_USDA=3.279
NC_035094.1	39323478	.	A	G	.	.	MAF_INRAE=18.354;MAF_USDA=14.118
NC_035094.1	39323490	.	A	T	.	.	MAF_INRAE=15.19;MAF_USDA=7.377
NC_035094.1	39323528	.	A	G	.	.	MAF_INRAE=24.684;MAF_USDA=26.471
NC_035094.1	39323617	.	G	T	.	.	MAF_INRAE=21.053;MAF_USDA=40.0
NC_035094.1	39323800	.	G	A	.	.	MAF_USDA=4.167
NC_035094.1	39323813	.	C	T	.	.	MAF_INRAE=10.526;MAF_USDA=2.941
NC_035094.1	39323831	.	G	C	.	.	MAF_USDA=2.353
NC_035094.1	39323853	.	C	T	.	.	MAF_USDA=2.459
NC_035094.1	39323860	.	T	C	.	.	MAF_INRAE=11.667;MAF_USDA=19.412
NC_035094.1	39323897	.	T	C	.	.	MAF_INRAE=16.456;MAF_USDA=7.377
NC_035094.1	39323913	.	G	T	.	.	MAF_USDA=2.941
NC_035094.1	39323925	.	C	T	.	.	MAF_USDA=6.471
NC_035094.1	39323932	.	G	A	.	.	MAF_INRAE=25.316;MAF_USDA=25.882
NC_035094.1	39323942	.	G	A	.	.	MAF_INRAE=15.789;MAF_USDA=24.706
NC_035094.1	39324008	.	G	C	.	.	MAF_INRAE=24.051;MAF_USDA=25.882
NC_035094.1	39324126	.	A	C	.	.	MAF_USDA=1.639
NC_035094.1	39324199	.	C	A	.	.	MAF_INRAE=37.975;MAF_USDA=45.882
NC_035094.1	39324201	.	G	T	.	.	MAF_INRAE=26.667;MAF_USDA=25.294
NC_035094.1	39324284	.	G	A	.	.	MAF_INRAE=16.456;MAF_USDA=8.824
NC_035094.1	39324322	.	G	C	.	.	MAF_INRAE=15.19;MAF_USDA=6.557
NC_035094.1	39324361	.	T	A	.	.	MAF_INRAE=2.5;MAF_USDA=12.5
NC_035094.1	39324375	.	C	T	.	.	MAF_INRAE=3.333;MAF_USDA=35.417
NC_035094.1	39324376	.	G	A	.	.	MAF_USDA=4.098
NC_035094.1	39324401	.	A	G	.	.	MAF_INRAE=3.333
NC_035094.1	39324418	.	T	C	.	.	MAF_INRAE=13.333;MAF_USDA=13.529
NC_035094.1	39324429	.	G	T	.	.	MAF_INRAE=13.333;MAF_USDA=13.529
NC_035094.1	39324431	.	C	G	.	.	MAF_USDA=2.353
NC_035094.1	39324438	.	A	G	.	.	MAF_INRAE=16.456;MAF_USDA=7.377
NC_035094.1	39324501	.	T	C	.	.	MAF_INRAE=13.333;MAF_USDA=13.529
NC_035094.1	39324573	.	T	A	.	.	MAF_INRAE=15.789
NC_035094.1	39324695	.	T	G	.	.	MAF_INRAE=16.456;MAF_USDA=7.377
NC_035094.1	39324798	.	A	G	.	.	MAF_INRAE=15.0;MAF_USDA=25.294
NC_035094.1	39324800	.	G	A	.	.	MAF_USDA=4.118
NC_035094.1	39324892	.	G	A	.	.	MAF_INRAE=37.975;MAF_USDA=44.706
NC_035094.1	39324896	.	G	T	.	.	MAF_INRAE=13.333;MAF_USDA=13.529
NC_035094.1	39324939	.	G	T	.	.	MAF_USDA=2.459
NC_035094.1	39324977	.	G	A	.	.	MAF_INRAE=10.0;MAF_USDA=2.353
NC_035094.1	39325008	.	C	T	.	.	MAF_INRAE=13.333;MAF_USDA=19.412
NC_035094.1	39325097	.	C	T	.	.	MAF_USDA=4.118
NC_035094.1	39325103	.	A	G	.	.	MAF_INRAE=15.823;MAF_USDA=7.377
NC_035094.1	39325116	.	A	T	.	.	MAF_INRAE=15.823;MAF_USDA=7.377
NC_035094.1	39325117	.	A	T	.	.	MAF_INRAE=15.833;MAF_USDA=7.377
NC_035094.1	39325157	.	G	A	.	.	MAF_USDA=2.353
NC_035094.1	39325168	.	C	A	.	.	MAF_INRAE=12.5;MAF_USDA=12.5
NC_035094.1	39325177	.	T	G	.	.	MAF_INRAE=5.0
NC_035094.1	39325220	.	C	T	.	.	MAF_USDA=4.118
NC_035094.1	39325262	.	G	A	.	.	MAF_USDA=20.482
NC_035094.1	39325305	.	G	A	.	.	MAF_USDA=5.422
NC_035094.1	39325318	.	A	G	.	.	MAF_USDA=21.084
NC_035094.1	39325412	.	T	A	.	.	MAF_USDA=2.381
NC_035094.1	39325447	.	T	A	.	.	MAF_USDA=2.5
NC_035094.1	39325490	.	G	A	.	.	MAF_USDA=17.47
NC_035094.1	39325540	.	A	T	.	.	MAF_USDA=2.41
NC_035094.1	39325567	.	T	A	.	.	MAF_USDA=17.059
NC_035094.1	39325583	.	T	C	.	.	MAF_USDA=4.706
NC_035094.1	39325657	.	A	C	.	.	MAF_INRAE=12.5;MAF_USDA=17.647
NC_035094.1	39325703	.	T	C	.	.	MAF_INRAE=15.823;MAF_USDA=7.5
NC_035094.1	39325727	.	A	C	.	.	MAF_USDA=12.5
NC_035094.1	39325728	.	C	A	.	.	MAF_USDA=12.5
NC_035094.1	39325729	.	A	C	.	.	MAF_USDA=12.5
NC_035094.1	39325738	.	T	A	.	.	MAF_USDA=2.459
NC_035094.1	39325739	.	C	A	.	.	MAF_USDA=2.459
NC_035094.1	39325770	.	T	G	.	.	MAF_USDA=25.595
NC_035094.1	39325787	.	T	G	.	.	MAF_USDA=7.377
NC_035094.1	39325805	.	A	G	.	.	MAF_USDA=33.333
NC_035094.1	39325837	.	G	A	.	.	MAF_USDA=4.706
NC_035094.1	39325845	.	A	G	.	.	MAF_USDA=13.529
NC_035094.1	39325855	.	G	T	.	.	MAF_INRAE=21.053;MAF_USDA=14.881
NC_035094.1	39327166	.	T	G	.	.	MAF_USDA=37.5
NC_035094.1	39327168	.	C	T	.	.	MAF_USDA=8.696
NC_035094.1	39327174	.	A	G	.	.	MAF_USDA=6.25
NC_035094.1	39327271	.	C	T	.	.	MAF_USDA=1.639
NC_035094.1	39327372	.	G	A	.	.	MAF_INRAE=10.833;MAF_USDA=2.353
NC_035094.1	39327549	.	T	A	.	.	MAF_INRAE=16.456;MAF_USDA=5.738
NC_035094.1	39327673	.	C	A	.	.	MAF_USDA=4.098
NC_035094.1	39327699	.	C	A	.	.	MAF_INRAE=9.167;MAF_USDA=4.098
NC_035094.1	39327700	.	ATTTTTTTA	ATTTTTTTG	.	.	MAF_USDA=12.5
NC_035094.1	39327701	.	T	A	.	.	MAF_INRAE=9.167;MAF_USDA=4.098
NC_035094.1	39327702	.	T	A	.	.	MAF_INRAE=9.167;MAF_USDA=4.098
NC_035094.1	39327703	.	T	A	.	.	MAF_INRAE=9.167;MAF_USDA=4.098
NC_035094.1	39327708	.	A	G	.	.	MAF_INRAE=12.5;MAF_USDA=28.689
NC_035094.1	39327748	.	A	T	.	.	MAF_INRAE=12.5;MAF_USDA=14.118
NC_035094.1	39327767	.	T	A	.	.	MAF_INRAE=4.167
NC_035094.1	39327830	.	T	G	.	.	MAF_INRAE=5.0;MAF_USDA=7.377
NC_035094.1	39327913	.	G	A	.	.	MAF_INRAE=49.367;MAF_USDA=28.235
NC_035094.1	39327973	.	T	C	.	.	MAF_INRAE=5.0;MAF_USDA=28.824
NC_035094.1	39327990	.	T	A	.	.	MAF_INRAE=12.5;MAF_USDA=13.529
NC_035094.1	39328005	.	C	G	.	.	MAF_INRAE=5.263;MAF_USDA=4.167
NC_035094.1	39328139	.	A	G	.	.	MAF_INRAE=16.456;MAF_USDA=7.377
NC_035094.1	39328140	.	G	T	.	.	MAF_INRAE=13.333;MAF_USDA=23.529
NC_035094.1	39328180	.	G	A	.	.	MAF_INRAE=16.456
NC_035094.1	39328263	.	G	A	.	.	MAF_INRAE=16.456;MAF_USDA=5.738
NC_035094.1	39328319	.	C	T	.	.	MAF_USDA=2.353
NC_035094.1	39328320	.	G	A	.	.	MAF_USDA=6.471
NC_035094.1	39328322	.	C	T	.	.	MAF_INRAE=13.333;MAF_USDA=6.25
NC_035094.1	39328327	.	G	T	.	.	MAF_USDA=16.667
NC_035094.1	39328332	.	G	C	.	.	MAF_USDA=2.459
NC_035094.1	39328343	.	A	C	.	.	MAF_USDA=25.294
NC_035094.1	39328346	.	T	C	.	.	MAF_USDA=18.75
NC_035094.1	39328373	.	C	T	.	.	MAF_USDA=28.235
NC_035094.1	39328442	.	T	C	.	.	MAF_USDA=8.333
NC_035094.1	39328476	.	G	A	.	.	MAF_USDA=2.381
NC_035094.1	39328481	.	C	T	.	.	MAF_USDA=3.279
NC_035094.1	39328518	.	G	A	.	.	MAF_USDA=7.377
NC_035094.1	39328544	.	C	A	.	.	MAF_USDA=1.639
NC_035094.1	39328621	.	G	A	.	.	MAF_INRAE=16.456;MAF_USDA=7.377
NC_035094.1	39328662	.	G	A	.	.	MAF_INRAE=16.456;MAF_USDA=7.377
NC_035094.1	39328677	.	C	A	.	.	MAF_INRAE=16.456;MAF_USDA=6.557
NC_035094.1	39328720	.	T	A	.	.	MAF_INRAE=6.329
NC_035094.1	39328771	.	C	G	.	.	MAF_INRAE=4.167;MAF_USDA=7.377
NC_035094.1	39328821	.	C	A	.	.	MAF_INRAE=16.456;MAF_USDA=4.167
NC_035094.1	39328824	.	T	G	.	.	MAF_INRAE=7.5
NC_035094.1	39328872	.	C	A	.	.	MAF_INRAE=30.38;MAF_USDA=45.882
NC_035094.1	39328929	.	C	T	.	.	MAF_USDA=4.098
NC_035094.1	39328933	.	G	A	.	.	MAF_USDA=3.279
NC_035094.1	39329024	.	C	A	.	.	MAF_USDA=2.353
NC_035094.1	39329039	.	G	A	.	.	MAF_USDA=3.279
NC_035094.1	39329138	.	A	T	.	.	MAF_USDA=2.353
NC_035094.1	39329201	.	T	G	.	.	MAF_USDA=18.852
NC_035094.1	39329253	.	C	T	.	.	MAF_USDA=3.279
NC_035094.1	39329293	.	G	A	.	.	MAF_USDA=1.639
NC_035094.1	39329307	.	C	T	.	.	MAF_INRAE=13.333;MAF_USDA=13.529
NC_035094.1	39329311	.	G	T	.	.	MAF_INRAE=5.0;MAF_USDA=7.377
NC_035094.1	39329319	.	T	G	.	.	MAF_INRAE=5.0;MAF_USDA=26.471
NC_035094.1	39329330	.	G	C	.	.	MAF_INRAE=9.167;MAF_USDA=3.279
NC_035094.1	39329334	.	G	A	.	.	MAF_INRAE=16.456;MAF_USDA=7.377
NC_035094.1	39329370	.	T	C	.	.	MAF_USDA=1.639
NC_035094.1	39329393	.	G	A	.	.	MAF_INRAE=12.5;MAF_USDA=9.836
NC_035094.1	39329409	.	G	T	.	.	MAF_USDA=4.098
NC_035094.1	39329414	.	G	C	.	.	MAF_INRAE=31.013;MAF_USDA=46.471
NC_035094.1	39329417	.	G	A	.	.	MAF_USDA=1.639
NC_035094.1	39329525	.	T	C	.	.	MAF_USDA=4.167
NC_035094.1	39329666	.	T	C	.	.	MAF_INRAE=9.494
NC_035094.1	39329675	.	C	G	.	.	MAF_USDA=2.459
NC_035094.1	39329715	.	C	T	.	.	MAF_USDA=3.279
NC_035094.1	39329730	.	G	A	.	.	MAF_USDA=3.279
NC_035094.1	39329834	.	C	G	.	.	MAF_USDA=1.765
NC_035094.1	39329858	.	A	C	.	.	MAF_USDA=2.353
NC_035094.1	39329895	.	C	T	.	.	MAF_USDA=18.75
NC_035094.1	39329897	.	T	C	.	.	MAF_INRAE=35.833;MAF_USDA=18.75
NC_035094.1	39329899	.	C	G	.	.	MAF_INRAE=35.833;MAF_USDA=18.75
NC_035094.1	39330035	.	G	A	.	.	MAF_INRAE=13.333;MAF_USDA=12.941
NC_035094.1	39330076	.	G	A	.	.	MAF_USDA=6.471
NC_035094.1	39330107	.	G	T	.	.	MAF_USDA=2.353
NC_035094.1	39330334	.	C	T	.	.	MAF_USDA=1.176
NC_035094.1	39330425	.	C	A	.	.	MAF_INRAE=13.333;MAF_USDA=22.941
NC_035094.1	39330473	.	C	G	.	.	MAF_USDA=5.882
NC_035094.1	39330520	.	G	T	.	.	MAF_USDA=1.639
NC_035094.1	39330526	.	A	T	.	.	MAF_INRAE=5.263
NC_035094.1	39330536	.	T	C	.	.	MAF_INRAE=6.329
NC_035094.1	39330554	.	T	A	.	.	MAF_INRAE=1.667;MAF_USDA=5.294
NC_035094.1	39330560	.	T	C	.	.	MAF_USDA=2.083
NC_035094.1	39330564	.	T	C	.	.	MAF_USDA=2.353
NC_035094.1	39330622	.	G	A	.	.	MAF_INRAE=13.333;MAF_USDA=6.25
NC_035094.1	39330635	.	A	G	.	.	MAF_USDA=4.918
NC_035094.1	39330728	.	G	A	.	.	MAF_USDA=1.639
NC_035094.1	39330767	.	A	C	.	.	MAF_USDA=9.412
NC_035094.1	39330800	.	G	T	.	.	MAF_INRAE=13.333;MAF_USDA=22.353
NC_035094.1	39330906	.	A	T	.	.	MAF_USDA=4.098
NC_035094.1	39330971	.	G	A	.	.	MAF_INRAE=11.667
NC_035094.1	39331031	.	C	T	.	.	MAF_INRAE=37.975;MAF_USDA=45.294
NC_035094.1	39331059	.	T	A	.	.	MAF_INRAE=5.0;MAF_USDA=7.377
NC_035094.1	39331112	.	T	C	.	.	MAF_INRAE=42.405;MAF_USDA=23.529
NC_035094.1	39331121	.	C	T	.	.	MAF_USDA=2.353
NC_035094.1	39331145	.	G	A	.	.	MAF_USDA=22.353
NC_035094.1	39331261	.	A	G	.	.	MAF_INRAE=26.667;MAF_USDA=33.529
NC_035094.1	39331300	.	G	T	.	.	MAF_INRAE=20.0
NC_035094.1	39331318	.	C	T	.	.	MAF_USDA=1.639
NC_035094.1	39331368	.	T	A	.	.	MAF_USDA=22.917
NC_035094.1	39331369	.	A	T	.	.	MAF_USDA=22.917
NC_035094.1	39331482	.	G	T	.	.	MAF_USDA=22.941
NC_035094.1	39331618	.	G	A	.	.	MAF_USDA=12.5
NC_035094.1	39331783	.	C	T	.	.	MAF_USDA=6.25
NC_035094.1	39331799	.	G	C	.	.	MAF_USDA=17.5
NC_035094.1	39331813	.	G	A	.	.	MAF_USDA=1.667
NC_035094.1	39331845	.	G	A	.	.	MAF_USDA=12.941
NC_035094.1	39331851	.	G	T	.	.	MAF_USDA=42.857
NC_035094.1	39331896	.	A	C	.	.	MAF_USDA=7.5
NC_035094.1	39332029	.	G	A	.	.	MAF_USDA=2.586
NC_035094.1	39332071	.	C	T	.	.	MAF_USDA=2.41
NC_035094.1	39332117	.	A	C	.	.	MAF_USDA=4.878
NC_035094.1	39332200	.	C	T	.	.	MAF_INRAE=48.101;MAF_USDA=33.735
NC_035094.1	39332280	.	T	G	.	.	MAF_INRAE=38.608;MAF_USDA=44.578
NC_035094.1	39332292	.	G	A	.	.	MAF_USDA=2.083
NC_035094.1	39332303	.	T	C	.	.	MAF_INRAE=5.0
NC_035094.1	39332346	.	G	A	.	.	MAF_USDA=8.197
NC_035094.1	39332411	.	C	T	.	.	MAF_USDA=9.412
NC_035094.1	39332437	.	T	A	.	.	MAF_INRAE=37.975;MAF_USDA=42.941
NC_035094.1	39332440	.	G	A	.	.	MAF_USDA=2.353
NC_035094.1	39332486	.	G	T	.	.	MAF_INRAE=38.608;MAF_USDA=41.765
NC_035094.1	39332506	.	T	A	.	.	MAF_INRAE=19.62;MAF_USDA=12.353
NC_035094.1	39332515	.	A	T	.	.	MAF_USDA=1.176
NC_035094.1	39332523	.	C	T	.	.	MAF_INRAE=37.975;MAF_USDA=42.941
NC_035094.1	39332559	.	G	A	.	.	MAF_USDA=4.098
NC_035094.1	39332562	.	C	T	.	.	MAF_INRAE=13.333;MAF_USDA=13.529
NC_035094.1	39332599	.	A	T	.	.	MAF_USDA=1.639
NC_035094.1	39332657	.	C	T	.	.	MAF_INRAE=42.405;MAF_USDA=18.235
NC_035094.1	39332667	.	G	T	.	.	MAF_INRAE=10.0;MAF_USDA=27.059
NC_035094.1	39332670	.	T	C	.	.	MAF_INRAE=45.833;MAF_USDA=43.529
NC_035094.1	39332675	.	ATGTTTGCTGC	ATGTTTGCTGT	.	.	MAF_USDA=37.5
NC_035094.1	39332685	.	C	T	.	.	MAF_INRAE=21.053
NC_035094.1	39332689	.	T	C	.	.	MAF_USDA=12.5
NC_035094.1	39332766	.	T	A	.	.	MAF_USDA=4.167
NC_035094.1	39332774	.	A	C	.	.	MAF_INRAE=16.456;MAF_USDA=3.279
NC_035094.1	39332817	.	T	A	.	.	MAF_USDA=1.639
NC_035094.1	39332846	.	T	A	.	.	MAF_INRAE=19.62;MAF_USDA=24.118
NC_035094.1	39332849	.	A	G	.	.	MAF_INRAE=45.0;MAF_USDA=44.118
NC_035094.1	39332933	.	G	A	.	.	MAF_INRAE=21.053;MAF_USDA=18.824
NC_035094.1	39332934	.	G	C	.	.	MAF_USDA=18.824
NC_035094.1	39332939	.	T	A	.	.	MAF_INRAE=21.053;MAF_USDA=18.824
NC_035094.1	39333083	.	C	T	.	.	MAF_INRAE=37.975;MAF_USDA=47.059
NC_035094.1	39333115	.	A	G	.	.	MAF_USDA=11.176
NC_035094.1	39333134	.	G	A	.	.	MAF_USDA=4.167
NC_035094.1	39333304	.	T	C	.	.	MAF_USDA=2.459
NC_035094.1	39333461	.	G	T	.	.	MAF_USDA=3.279
NC_035094.1	39333464	.	C	A	.	.	MAF_INRAE=39.241;MAF_USDA=35.294
NC_035094.1	39333546	.	T	C	.	.	MAF_USDA=3.279
NC_035094.1	39333547	.	A	T	.	.	MAF_USDA=3.279
NC_035094.1	39333570	.	C	A	.	.	MAF_USDA=2.459
NC_035094.1	39333581	.	C	G	.	.	MAF_USDA=1.639
NC_035094.1	39333672	.	T	A	.	.	MAF_USDA=1.639
NC_035094.1	39333691	.	C	T	.	.	MAF_INRAE=9.494
NC_035094.1	39333692	.	C	A	.	.	MAF_INRAE=10.0;MAF_USDA=6.25
NC_035094.1	39333714	.	G	T	.	.	MAF_INRAE=42.405;MAF_USDA=36.471
NC_035094.1	39333731	.	A	T	.	.	MAF_INRAE=12.5;MAF_USDA=9.836
NC_035094.1	39333783	.	G	A	.	.	MAF_INRAE=5.0;MAF_USDA=8.197
NC_035094.1	39333800	.	T	G	.	.	MAF_USDA=1.639
NC_035094.1	39333831	.	A	G	.	.	MAF_USDA=8.235
NC_035094.1	39333897	.	T	A	.	.	MAF_INRAE=4.167;MAF_USDA=24.706
NC_035094.1	39333899	.	T	A	.	.	MAF_INRAE=30.833;MAF_USDA=42.941
NC_035094.1	39333913	.	C	T	.	.	MAF_INRAE=42.405;MAF_USDA=44.118
NC_035094.1	39333940	.	C	T	.	.	MAF_USDA=10.0
NC_035094.1	39334006	.	T	G	.	.	MAF_INRAE=47.468;MAF_USDA=44.706
NC_035094.1	39334025	.	T	G	.	.	MAF_INRAE=48.101;MAF_USDA=42.941
NC_035094.1	39334062	.	G	T	.	.	MAF_INRAE=47.468
NC_035094.1	39334193	.	G	A	.	.	MAF_USDA=1.765
NC_035094.1	39334235	.	G	T	.	.	MAF_INRAE=26.582;MAF_USDA=38.235
NC_035094.1	39334263	.	T	G	.	.	MAF_USDA=2.459
NC_035094.1	39334308	.	C	G	.	.	MAF_USDA=4.167
NC_035094.1	39334358	.	T	A	.	.	MAF_INRAE=32.5;MAF_USDA=31.25
NC_035094.1	39334359	.	A	G	.	.	MAF_USDA=10.0
NC_035094.1	39334406	.	C	A	.	.	MAF_INRAE=20.886;MAF_USDA=6.471
NC_035094.1	39334431	.	G	T	.	.	MAF_USDA=1.639
NC_035094.1	39334517	.	T	A	.	.	MAF_INRAE=11.667;MAF_USDA=48.824
NC_035094.1	39334538	.	A	C	.	.	MAF_USDA=2.083
NC_035094.1	39334548	.	G	A	.	.	MAF_INRAE=44.937;MAF_USDA=16.471
NC_035094.1	39334577	.	T	C	.	.	MAF_INRAE=20.886;MAF_USDA=6.471
NC_035094.1	39334583	.	T	G	.	.	MAF_INRAE=45.0;MAF_USDA=24.118
NC_035094.1	39334641	.	C	G	.	.	MAF_INRAE=20.886;MAF_USDA=7.059
NC_035094.1	39334667	.	T	C	.	.	MAF_INRAE=20.886;MAF_USDA=7.059
NC_035094.1	39334684	.	C	T	.	.	MAF_USDA=1.639
NC_035094.1	39334711	.	G	A	.	.	MAF_INRAE=20.886;MAF_USDA=20.0
NC_035094.1	39334726	.	G	T	.	.	MAF_INRAE=2.5;MAF_USDA=9.412
NC_035094.1	39334734	.	T	C	.	.	MAF_INRAE=20.886;MAF_USDA=6.471
NC_035094.1	39334788	.	C	T	.	.	MAF_INRAE=21.519;MAF_USDA=7.059
NC_035094.1	39334793	.	C	T	.	.	MAF_USDA=10.0
NC_035094.1	39334840	.	T	C	.	.	MAF_INRAE=20.886;MAF_USDA=7.059
NC_035094.1	39334887	.	C	T	.	.	MAF_INRAE=20.886;MAF_USDA=7.059
NC_035094.1	39334982	.	T	C	.	.	MAF_INRAE=4.167;MAF_USDA=28.235
NC_035094.1	39335090	.	C	T	.	.	MAF_USDA=2.083
NC_035094.1	39335245	.	T	G	.	.	MAF_USDA=1.639
NC_035094.1	39335290	.	C	T	.	.	MAF_INRAE=22.5
NC_035094.1	39335298	.	T	G	.	.	MAF_INRAE=4.167
NC_035094.1	39335318	.	T	C	.	.	MAF_INRAE=5.0;MAF_USDA=6.557
NC_035094.1	39335351	.	C	T	.	.	MAF_USDA=1.639
NC_035094.1	39335355	.	G	A	.	.	MAF_INRAE=20.886;MAF_USDA=6.471
NC_035094.1	39335482	.	G	C	.	.	MAF_USDA=1.639
NC_035094.1	39335496	.	G	T	.	.	MAF_INRAE=20.886;MAF_USDA=6.471
NC_035094.1	39335497	.	C	A	.	.	MAF_INRAE=7.5;MAF_USDA=43.75
NC_035094.1	39335562	.	T	C	.	.	MAF_USDA=1.639
NC_035094.1	39335599	.	G	A	.	.	MAF_USDA=2.459
NC_035094.1	39335606	.	T	C	.	.	MAF_INRAE=20.886;MAF_USDA=7.647
NC_035094.1	39335611	.	C	A	.	.	MAF_USDA=1.639
NC_035094.1	39335622	.	G	C	.	.	MAF_INRAE=21.667;MAF_USDA=8.235
NC_035094.1	39335681	.	T	A	.	.	MAF_INRAE=3.333
NC_035094.1	39335687	.	A	G	.	.	MAF_INRAE=3.333
NC_035094.1	39335702	.	A	T	.	.	MAF_INRAE=42.5;MAF_USDA=35.417
NC_035094.1	39335870	.	C	T	.	.	MAF_INRAE=2.5;MAF_USDA=8.824
NC_035094.1	39335885	.	G	C	.	.	MAF_INRAE=25.949;MAF_USDA=24.118
NC_035094.1	39335909	.	C	A	.	.	MAF_INRAE=39.241;MAF_USDA=33.607
NC_035094.1	39335964	.	C	G	.	.	MAF_INRAE=25.316;MAF_USDA=24.706
NC_035094.1	39336017	.	C	T	.	.	MAF_INRAE=21.667;MAF_USDA=17.059
NC_035094.1	39336027	.	G	T	.	.	MAF_INRAE=25.316;MAF_USDA=28.824
NC_035094.1	39336055	.	T	C	.	.	MAF_INRAE=41.772;MAF_USDA=42.941
NC_035094.1	39336105	.	T	A	.	.	MAF_INRAE=20.886;MAF_USDA=8.824
NC_035094.1	39336111	.	T	G	.	.	MAF_INRAE=25.949;MAF_USDA=24.706
NC_035094.1	39336174	.	T	A	.	.	MAF_INRAE=25.316;MAF_USDA=25.294
NC_035094.1	39336215	.	A	G	.	.	MAF_INRAE=1.667;MAF_USDA=2.083
NC_035094.1	39336275	.	C	T	.	.	MAF_INRAE=5.0;MAF_USDA=2.083
NC_035094.1	39336318	.	A	G	.	.	MAF_INRAE=25.316;MAF_USDA=25.882
NC_035094.1	39336323	.	T	C	.	.	MAF_INRAE=25.316;MAF_USDA=25.882
NC_035094.1	39336331	.	T	C	.	.	MAF_INRAE=25.316;MAF_USDA=25.882
NC_035094.1	39336389	.	G	A	.	.	MAF_USDA=5.882
NC_035094.1	39336430	.	A	T	.	.	MAF_INRAE=25.316;MAF_USDA=25.294
NC_035094.1	39336456	.	G	A	.	.	MAF_USDA=1.639
NC_035094.1	39336517	.	C	T	.	.	MAF_INRAE=25.316;MAF_USDA=25.294
NC_035094.1	39336522	.	T	C	.	.	MAF_INRAE=21.667;MAF_USDA=16.393
NC_035094.1	39336629	.	C	A	.	.	MAF_USDA=2.459
NC_035094.1	39336677	.	C	T	.	.	MAF_USDA=2.353
NC_035094.1	39336706	.	T	C	.	.	MAF_INRAE=25.316;MAF_USDA=25.294
NC_035094.1	39336752	.	T	C	.	.	MAF_USDA=9.016
NC_035094.1	39336757	.	G	A	.	.	MAF_USDA=1.639
NC_035094.1	39336802	.	G	A	.	.	MAF_INRAE=1.667;MAF_USDA=2.083
NC_035094.1	39336838	.	T	C	.	.	MAF_INRAE=25.316;MAF_USDA=26.471
NC_035094.1	39336854	.	G	A	.	.	MAF_INRAE=21.667;MAF_USDA=16.393
NC_035094.1	39336872	.	C	A	.	.	MAF_INRAE=46.835;MAF_USDA=23.529
NC_035094.1	39336988	.	A	T	.	.	MAF_INRAE=15.789
NC_035094.1	39336999	.	T	G	.	.	MAF_USDA=2.083
NC_035094.1	39337000	.	A	C	.	.	MAF_USDA=7.059
NC_035094.1	39337004	.	A	C	.	.	MAF_INRAE=24.051;MAF_USDA=26.19
NC_035094.1	39337021	.	G	A	.	.	MAF_USDA=1.639
NC_035094.1	39337042	.	A	G	.	.	MAF_USDA=3.279
NC_035094.1	39337083	.	T	C	.	.	MAF_USDA=1.639
NC_035094.1	39337147	.	C	A	.	.	MAF_INRAE=21.667;MAF_USDA=17.059
NC_035094.1	39337180	.	T	A	.	.	MAF_INRAE=23.418;MAF_USDA=26.471
NC_035094.1	39337208	.	G	T	.	.	MAF_USDA=4.706
NC_035094.1	39337448	.	C	T	.	.	MAF_USDA=2.459
NC_035094.1	39338197	.	G	A	.	.	MAF_USDA=5.882
NC_035094.1	39338222	.	G	A	.	.	MAF_USDA=14.754
NC_035094.1	39338229	.	A	G	.	.	MAF_INRAE=39.873;MAF_USDA=16.667
NC_035094.1	39338235	.	C	G	.	.	MAF_INRAE=24.051;MAF_USDA=12.5
NC_035094.1	39338251	.	A	T	.	.	MAF_INRAE=21.667
NC_035094.1	39338294	.	T	A	.	.	MAF_USDA=1.765
NC_035094.1	39338330	.	A	T	.	.	MAF_USDA=1.639
NC_035094.1	39338404	.	G	T	.	.	MAF_INRAE=9.167;MAF_USDA=3.279
NC_035094.1	39338507	.	T	A	.	.	MAF_USDA=4.098
NC_035094.1	39338554	.	G	T	.	.	MAF_USDA=7.647
NC_035094.1	39338631	.	G	T	.	.	MAF_INRAE=9.167;MAF_USDA=1.639
NC_035094.1	39338640	.	T	C	.	.	MAF_USDA=6.557
NC_035094.1	39338656	.	C	A	.	.	MAF_USDA=1.639
NC_035094.1	39338669	.	G	A	.	.	MAF_USDA=3.279
NC_035094.1	39338678	.	C	A	.	.	MAF_INRAE=44.937;MAF_USDA=14.286
NC_035094.1	39338692	.	C	T	.	.	MAF_USDA=5.294
NC_035094.1	39338698	.	A	C	.	.	MAF_INRAE=21.667;MAF_USDA=21.311
NC_035094.1	39338705	.	A	T	.	.	MAF_INRAE=5.0;MAF_USDA=5.738
NC_035094.1	39338824	.	G	T	.	.	MAF_USDA=4.118
NC_035094.1	39338885	.	T	G	.	.	MAF_USDA=1.639
NC_035094.1	39338919	.	C	G	.	.	MAF_USDA=2.353
NC_035094.1	39338957	.	G	T	.	.	MAF_USDA=5.882
NC_035094.1	39338970	.	C	T	.	.	MAF_INRAE=25.0;MAF_USDA=29.508
NC_035094.1	39338982	.	T	A	.	.	MAF_INRAE=46.203;MAF_USDA=43.529
NC_035094.1	39339074	.	G	A	.	.	MAF_INRAE=26.667;MAF_USDA=29.508
NC_035094.1	39339077	.	G	T	.	.	MAF_INRAE=26.667;MAF_USDA=29.508
NC_035094.1	39339087	.	C	A	.	.	MAF_INRAE=15.789
NC_035094.1	39339372	.	G	A	.	.	MAF_INRAE=18.333;MAF_USDA=22.131
NC_035094.1	39339406	.	C	T	.	.	MAF_INRAE=26.667;MAF_USDA=28.689
NC_035094.1	39339430	.	G	C	.	.	MAF_INRAE=26.667;MAF_USDA=28.689
NC_035094.1	39339467	.	C	G	.	.	MAF_INRAE=25.833;MAF_USDA=28.689
NC_035094.1	39339481	.	A	G	.	.	MAF_INRAE=7.5;MAF_USDA=3.279
NC_035094.1	39339568	.	G	A	.	.	MAF_INRAE=24.051;MAF_USDA=38.235
NC_035094.1	39339589	.	T	C	.	.	MAF_INRAE=10.0;MAF_USDA=5.882
NC_035094.1	39339599	.	C	A	.	.	MAF_INRAE=24.051;MAF_USDA=37.059
NC_035094.1	39339631	.	G	A	.	.	MAF_INRAE=17.5;MAF_USDA=23.77
NC_035094.1	39339792	.	A	T	.	.	MAF_USDA=4.706
NC_035094.1	39339798	.	A	T	.	.	MAF_USDA=4.706
NC_035094.1	39339822	.	G	A	.	.	MAF_INRAE=26.667;MAF_USDA=30.328
NC_035094.1	39339824	.	C	A	.	.	MAF_INRAE=9.167;MAF_USDA=3.279
NC_035094.1	39339849	.	C	A	.	.	MAF_INRAE=44.304;MAF_USDA=39.412
NC_035094.1	39339860	.	A	G	.	.	MAF_USDA=1.639
NC_035094.1	39339902	.	C	A	.	.	MAF_INRAE=10.0;MAF_USDA=4.098
NC_035094.1	39339938	.	C	T	.	.	MAF_INRAE=19.62;MAF_USDA=5.882
NC_035094.1	39339950	.	C	T	.	.	MAF_INRAE=24.051;MAF_USDA=36.471
NC_035094.1	39339962	.	G	T	.	.	MAF_INRAE=19.167;MAF_USDA=17.059
NC_035094.1	39339989	.	C	G	.	.	MAF_USDA=4.098
NC_035094.1	39340040	.	C	A	.	.	MAF_INRAE=26.667;MAF_USDA=22.941
NC_035094.1	39340080	.	T	C	.	.	MAF_INRAE=46.835;MAF_USDA=22.941
NC_035094.1	39340117	.	A	G	.	.	MAF_USDA=5.294
NC_035094.1	39340122	.	T	C	.	.	MAF_USDA=4.918
NC_035094.1	39340204	.	T	C	.	.	MAF_USDA=2.459
NC_035094.1	39340247	.	T	C	.	.	MAF_USDA=2.459
NC_035094.1	39340251	.	G	T	.	.	MAF_INRAE=10.0;MAF_USDA=14.706
NC_035094.1	39340282	.	T	G	.	.	MAF_USDA=3.279
NC_035094.1	39340305	.	G	A	.	.	MAF_USDA=2.353
NC_035094.1	39340411	.	T	A	.	.	MAF_USDA=1.639
NC_035094.1	39340483	.	T	G	.	.	MAF_USDA=1.639
NC_035094.1	39340484	.	A	G	.	.	MAF_USDA=2.459
NC_035094.1	39340512	.	G	T	.	.	MAF_INRAE=9.167;MAF_USDA=4.918
NC_035094.1	39340528	.	C	T	.	.	MAF_USDA=4.167
NC_035094.1	39340583	.	A	G	.	.	MAF_INRAE=17.5;MAF_USDA=22.951
NC_035094.1	39340589	.	A	T	.	.	MAF_INRAE=44.304;MAF_USDA=40.0
NC_035094.1	39340603	.	T	A	.	.	MAF_INRAE=10.0;MAF_USDA=1.639
NC_035094.1	39340604	.	A	T	.	.	MAF_USDA=2.459
NC_035094.1	39340658	.	C	A	.	.	MAF_USDA=4.706
NC_035094.1	39340662	.	A	T	.	.	MAF_INRAE=9.167;MAF_USDA=6.557
NC_035094.1	39340707	.	T	C	.	.	MAF_INRAE=10.0
NC_035094.1	39340793	.	C	T	.	.	MAF_INRAE=16.667;MAF_USDA=25.41
NC_035094.1	39340821	.	C	T	.	.	MAF_INRAE=5.0;MAF_USDA=5.294
NC_035094.1	39340901	.	T	A	.	.	MAF_INRAE=32.278;MAF_USDA=42.353
NC_035094.1	39340904	.	A	T	.	.	MAF_USDA=1.639
NC_035094.1	39340917	.	C	T	.	.	MAF_INRAE=1.667
NC_035094.1	39340956	.	A	T	.	.	MAF_INRAE=31.646;MAF_USDA=42.941
NC_035094.1	39340960	.	G	T	.	.	MAF_USDA=1.639
NC_035094.1	39341067	.	A	G	.	.	MAF_INRAE=17.5;MAF_USDA=24.59
NC_035094.1	39341085	.	G	T	.	.	MAF_INRAE=20.253;MAF_USDA=3.529
NC_035094.1	39341103	.	A	C	.	.	MAF_USDA=2.459
NC_035094.1	39341190	.	T	C	.	.	MAF_INRAE=1.667
NC_035094.1	39341251	.	G	T	.	.	MAF_USDA=4.918
NC_035094.1	39341365	.	T	G	.	.	MAF_INRAE=2.5;MAF_USDA=8.824
NC_035094.1	39341378	.	C	A	.	.	MAF_INRAE=16.667;MAF_USDA=14.754
NC_035094.1	39341415	.	G	T	.	.	MAF_USDA=2.083
NC_035094.1	39341450	.	T	C	.	.	MAF_USDA=1.639
NC_035094.1	39341516	.	A	C	.	.	MAF_INRAE=14.167;MAF_USDA=8.824
NC_035094.1	39341681	.	C	A	.	.	MAF_USDA=4.918
NC_035094.1	39341726	.	T	C	.	.	MAF_USDA=2.083
NC_035094.1	39341748	.	G	A	.	.	MAF_INRAE=20.253;MAF_USDA=3.529
NC_035094.1	39341757	.	T	A	.	.	MAF_INRAE=20.253;MAF_USDA=3.529
NC_035094.1	39341805	.	T	G	.	.	MAF_INRAE=13.333;MAF_USDA=6.557
NC_035094.1	39341858	.	C	T	.	.	MAF_INRAE=8.333;MAF_USDA=4.918
NC_035094.1	39342008	.	T	G	.	.	MAF_INRAE=5.0;MAF_USDA=8.333
NC_035094.1	39342053	.	T	C	.	.	MAF_USDA=2.459
NC_035094.1	39342062	.	C	A	.	.	MAF_INRAE=44.304;MAF_USDA=41.176
NC_035094.1	39342067	.	G	T	.	.	MAF_INRAE=48.101;MAF_USDA=22.941
NC_035094.1	39342122	.	G	T	.	.	MAF_INRAE=17.5;MAF_USDA=22.951
NC_035094.1	39342129	.	T	G	.	.	MAF_USDA=1.639
NC_035094.1	39342155	.	T	A	.	.	MAF_INRAE=17.5;MAF_USDA=22.131
NC_035094.1	39342205	.	C	A	.	.	MAF_USDA=2.459
NC_035094.1	39342235	.	G	T	.	.	MAF_INRAE=16.667;MAF_USDA=27.049
NC_035094.1	39342279	.	C	T	.	.	MAF_INRAE=44.304;MAF_USDA=41.765
NC_035094.1	39342383	.	T	C	.	.	MAF_USDA=1.639
NC_035094.1	39342406	.	G	A	.	.	MAF_INRAE=17.5;MAF_USDA=22.951
NC_035094.1	39342512	.	C	A	.	.	MAF_USDA=1.639
NC_035094.1	39342600	.	A	T	.	.	MAF_INRAE=31.013;MAF_USDA=41.765
NC_035094.1	39342621	.	C	T	.	.	MAF_INRAE=12.5;MAF_USDA=10.656
NC_035094.1	39342666	.	G	T	.	.	MAF_INRAE=17.5
NC_035094.1	39342716	.	C	A	.	.	MAF_INRAE=5.696
NC_035094.1	39342751	.	C	T	.	.	MAF_USDA=4.918
NC_035094.1	39342968	.	C	T	.	.	MAF_INRAE=5.0;MAF_USDA=7.647
NC_035094.1	39342981	.	T	A	.	.	MAF_INRAE=31.667;MAF_USDA=31.176
NC_035094.1	39342998	.	A	T	.	.	MAF_INRAE=48.101;MAF_USDA=24.706
NC_035094.1	39342999	.	TA	TT	.	.	MAF_USDA=37.5
NC_035094.1	39343000	.	A	T	.	.	MAF_INRAE=36.667;MAF_USDA=9.836
NC_035094.1	39343104	.	C	A	.	.	MAF_USDA=4.167
NC_035094.1	39343191	.	C	T	.	.	MAF_INRAE=14.167;MAF_USDA=16.471
NC_035094.1	39343215	.	G	T	.	.	MAF_USDA=4.167
NC_035094.1	39343216	.	A	T	.	.	MAF_USDA=4.167
NC_035094.1	39343317	.	C	T	.	.	MAF_INRAE=10.0;MAF_USDA=4.098
NC_035094.1	39343363	.	G	T	.	.	MAF_INRAE=44.304;MAF_USDA=13.529
NC_035094.1	39343509	.	G	T	.	.	MAF_INRAE=10.0;MAF_USDA=14.754
NC_035094.1	39343514	.	C	T	.	.	MAF_USDA=1.639
NC_035094.1	39343572	.	G	A	.	.	MAF_INRAE=46.835;MAF_USDA=22.941
NC_035094.1	39343573	.	G	A	.	.	MAF_INRAE=1.667
NC_035094.1	39343858	.	C	A	.	.	MAF_USDA=4.098
NC_035094.1	39343869	.	A	C	.	.	MAF_USDA=2.083
NC_035094.1	39343958	.	A	C	.	.	MAF_USDA=1.639
NC_035094.1	39343961	.	T	C	.	.	MAF_USDA=4.918
NC_035094.1	39344019	.	T	A	.	.	MAF_USDA=1.639
NC_035094.1	39344020	.	A	T	.	.	MAF_USDA=1.639
NC_035094.1	39344050	.	A	T	.	.	MAF_USDA=1.639
NC_035094.1	39344150	.	T	A	.	.	MAF_INRAE=15.789
NC_035094.1	39344177	.	C	T	.	.	MAF_USDA=1.639
NC_035094.1	39344231	.	C	T	.	.	MAF_INRAE=15.0;MAF_USDA=17.059
NC_035094.1	39344298	.	T	C	.	.	MAF_USDA=7.059
NC_035094.1	39344344	.	C	G	.	.	MAF_INRAE=17.5;MAF_USDA=15.882
NC_035094.1	39344345	.	T	C	.	.	MAF_USDA=1.639
NC_035094.1	39344346	.	C	T	.	.	MAF_USDA=1.639
NC_035094.1	39344360	.	C	G	.	.	MAF_USDA=4.118
NC_035094.1	39344430	.	C	A	.	.	MAF_USDA=7.647
NC_035094.1	39344531	.	C	A	.	.	MAF_INRAE=26.667;MAF_USDA=25.882
NC_035094.1	39344575	.	G	A	.	.	MAF_INRAE=15.789;MAF_USDA=13.115
NC_035094.1	39344777	.	A	T	.	.	MAF_USDA=1.639
NC_035094.1	39344868	.	G	A	.	.	MAF_USDA=1.639
NC_035094.1	39344990	.	T	G	.	.	MAF_USDA=4.167
NC_035094.1	39345035	.	T	G	.	.	MAF_USDA=9.412
NC_035094.1	39345153	.	G	A	.	.	MAF_INRAE=10.0
NC_035094.1	39345216	.	A	T	.	.	MAF_USDA=3.279
NC_035094.1	39345217	.	A	G	.	.	MAF_USDA=7.647
NC_035094.1	39345235	.	G	C	.	.	MAF_USDA=2.459
NC_035094.1	39345323	.	C	T	.	.	MAF_USDA=2.459
NC_035094.1	39345448	.	C	T	.	.	MAF_INRAE=17.5;MAF_USDA=15.882
NC_035094.1	39345542	.	C	T	.	.	MAF_INRAE=10.0;MAF_USDA=4.098
NC_035094.1	39345633	.	T	C	.	.	MAF_USDA=1.639
NC_035094.1	39345752	.	G	A	.	.	MAF_USDA=2.459
NC_035094.1	39345807	.	T	G	.	.	MAF_USDA=4.098
NC_035094.1	39345813	.	T	A	.	.	MAF_USDA=12.5
NC_035094.1	39345821	.	C	T	.	.	MAF_USDA=7.377
NC_035094.1	39345824	.	G	A	.	.	MAF_USDA=6.25
NC_035094.1	39345867	.	G	T	.	.	MAF_USDA=3.279
NC_035094.1	39345884	.	C	G	.	.	MAF_USDA=12.295
NC_035094.1	39345927	.	T	G	.	.	MAF_USDA=4.167
NC_035094.1	39345944	.	G	C	.	.	MAF_USDA=4.098
NC_035094.1	39345945	.	A	G	.	.	MAF_USDA=13.115
NC_035094.1	39345968	.	G	T	.	.	MAF_USDA=1.639
NC_035094.1	39345976	.	A	C	.	.	MAF_USDA=13.934
NC_035094.1	39345978	.	A	C	.	.	MAF_USDA=1.639
NC_035094.1	39345987	.	G	T	.	.	MAF_USDA=10.656
NC_035094.1	39346020	.	A	G	.	.	MAF_USDA=46.386
NC_035094.1	39346083	.	A	T	.	.	MAF_USDA=2.459
NC_035094.1	39346107	.	G	C	.	.	MAF_USDA=2.459
NC_035094.1	39346127	.	A	G	.	.	MAF_USDA=1.639
NC_035094.1	39346130	.	A	C	.	.	MAF_USDA=2.459
NC_035094.1	39346160	.	C	A	.	.	MAF_USDA=9.412
NC_035094.1	39346249	.	A	C	.	.	MAF_USDA=1.639
NC_035094.1	39346356	.	T	G	.	.	MAF_USDA=15.294
NC_035094.1	39346474	.	T	G	.	.	MAF_USDA=2.459
NC_035094.1	39346994	.	T	A	.	.	MAF_USDA=1.639
NC_035094.1	39347011	.	A	C	.	.	MAF_INRAE=50.0;MAF_USDA=28.235
NC_035094.1	39347037	.	T	G	.	.	MAF_INRAE=43.671;MAF_USDA=44.706
NC_035094.1	39347068	.	A	T	.	.	MAF_USDA=1.639
NC_035094.1	39347142	.	G	A	.	.	MAF_INRAE=46.203;MAF_USDA=14.706
NC_035094.1	39347339	.	T	G	.	.	MAF_INRAE=34.167;MAF_USDA=38.824
NC_035094.1	39347493	.	G	T	.	.	MAF_USDA=4.118
NC_035094.1	39347614	.	C	T	.	.	MAF_USDA=5.738
NC_035094.1	39347769	.	A	G	.	.	MAF_USDA=1.639
NC_035094.1	39347997	.	A	T	.	.	MAF_USDA=2.353
NC_035094.1	39348005	.	T	A	.	.	MAF_USDA=1.639
NC_035094.1	39348017	.	C	A	.	.	MAF_USDA=1.639
NC_035094.1	39348056	.	A	G	.	.	MAF_USDA=28.824
NC_035094.1	39348138	.	A	T	.	.	MAF_INRAE=3.333
NC_035094.1	39348185	.	A	T	.	.	MAF_USDA=10.656
NC_035094.1	39348264	.	A	G	.	.	MAF_USDA=1.639
NC_035094.1	39348296	.	G	T	.	.	MAF_USDA=1.639
NC_035094.1	39348297	.	T	C	.	.	MAF_USDA=1.639
NC_035094.1	39348317	.	G	A	.	.	MAF_INRAE=46.835;MAF_USDA=18.824
NC_035094.1	39348324	.	A	T	.	.	MAF_USDA=1.639
NC_035094.1	39348366	.	C	G	.	.	MAF_INRAE=20.253;MAF_USDA=5.294
NC_035094.1	39348421	.	A	C	.	.	MAF_USDA=5.738
NC_035094.1	39348433	.	G	A	.	.	MAF_INRAE=46.835;MAF_USDA=18.824
NC_035094.1	39348436	.	T	C	.	.	MAF_INRAE=2.5;MAF_USDA=8.824
NC_035094.1	39348465	.	G	A	.	.	MAF_INRAE=10.0
NC_035094.1	39348489	.	C	T	.	.	MAF_USDA=1.639
NC_035094.1	39348499	.	C	T	.	.	MAF_INRAE=8.333;MAF_USDA=20.0
NC_035094.1	39348545	.	G	T	.	.	MAF_USDA=1.639
NC_035094.1	39348577	.	A	T	.	.	MAF_INRAE=21.053;MAF_USDA=14.706
NC_035094.1	39348637	.	G	T	.	.	MAF_INRAE=5.0
NC_035094.1	39348639	.	C	T	.	.	MAF_INRAE=5.0
NC_035094.1	39348641	.	T	C	.	.	MAF_INRAE=5.0
NC_035094.1	39348649	.	C	A	.	.	MAF_INRAE=5.0
NC_035094.1	39348651	.	C	T	.	.	MAF_USDA=1.639
NC_035094.1	39348665	.	C	T	.	.	MAF_INRAE=5.0
NC_035094.1	39348670	.	C	G	.	.	MAF_INRAE=5.0;MAF_USDA=6.25
NC_035094.1	39348686	.	C	A	.	.	MAF_INRAE=4.167
NC_035094.1	39348693	.	A	G	.	.	MAF_INRAE=5.0;MAF_USDA=2.941
NC_035094.1	39348727	.	A	T	.	.	MAF_INRAE=5.0;MAF_USDA=5.294
NC_035094.1	39348744	.	C	A	.	.	MAF_USDA=1.639
NC_035094.1	39348787	.	C	A	.	.	MAF_USDA=2.083
NC_035094.1	39348812	.	G	A	.	.	MAF_INRAE=4.167;MAF_USDA=8.824
NC_035094.1	39348836	.	C	T	.	.	MAF_USDA=1.639
NC_035094.1	39348920	.	C	T	.	.	MAF_INRAE=19.62;MAF_USDA=4.118
NC_035094.1	39348961	.	G	A	.	.	MAF_USDA=2.941
NC_035094.1	39348999	.	C	T	.	.	MAF_INRAE=1.667
NC_035094.1	39349064	.	C	A	.	.	MAF_USDA=2.459
NC_035094.1	39349167	.	G	A	.	.	MAF_USDA=1.639
NC_035094.1	39349347	.	A	G	.	.	MAF_USDA=1.639
NC_035094.1	39349381	.	C	A	.	.	MAF_USDA=2.459
NC_035094.1	39349444	.	T	A	.	.	MAF_USDA=2.459
NC_035094.1	39349480	.	C	A	.	.	MAF_INRAE=46.203;MAF_USDA=14.706
NC_035094.1	39349486	.	C	T	.	.	MAF_INRAE=46.203;MAF_USDA=7.377
NC_035094.1	39349739	.	A	C	.	.	MAF_USDA=29.167
NC_035094.1	39349754	.	C	A	.	.	MAF_USDA=2.459
NC_035094.1	39349810	.	A	G	.	.	MAF_USDA=5.738
NC_035094.1	39349826	.	G	C	.	.	MAF_INRAE=43.038;MAF_USDA=43.529
NC_035094.1	39349842	.	C	T	.	.	MAF_INRAE=20.253;MAF_USDA=3.529
NC_035094.1	39350085	.	G	A	.	.	MAF_INRAE=21.053;MAF_USDA=14.706
NC_035094.1	39350104	.	T	C	.	.	MAF_INRAE=21.053;MAF_USDA=14.118
NC_035094.1	39350161	.	T	C	.	.	MAF_INRAE=43.038;MAF_USDA=42.941
NC_035094.1	39350195	.	C	T	.	.	MAF_INRAE=14.167;MAF_USDA=26.471
NC_035094.1	39350240	.	G	A	.	.	MAF_USDA=2.459
NC_035094.1	39350273	.	C	T	.	.	MAF_USDA=2.459
NC_035094.1	39350281	.	T	A	.	.	MAF_USDA=2.459
NC_035094.1	39350406	.	T	A	.	.	MAF_INRAE=46.835;MAF_USDA=15.882
NC_035094.1	39350432	.	A	G	.	.	MAF_INRAE=14.167;MAF_USDA=9.412
NC_035094.1	39350494	.	C	T	.	.	MAF_INRAE=10.0;MAF_USDA=2.083
NC_035094.1	39350629	.	C	T	.	.	MAF_USDA=1.765
NC_035094.1	39350686	.	G	A	.	.	MAF_INRAE=46.835;MAF_USDA=20.0
NC_035094.1	39350690	.	C	G	.	.	MAF_USDA=1.639
NC_035094.1	39350698	.	G	A	.	.	MAF_INRAE=46.835;MAF_USDA=19.412
NC_035094.1	39350759	.	T	G	.	.	MAF_INRAE=42.405;MAF_USDA=43.529
NC_035094.1	39350777	.	A	G	.	.	MAF_INRAE=44.304;MAF_USDA=34.118
NC_035094.1	39350788	.	C	T	.	.	MAF_USDA=2.459
NC_035094.1	39350794	.	C	T	.	.	MAF_INRAE=8.333;MAF_USDA=22.353
NC_035094.1	39350810	.	C	G	.	.	MAF_USDA=3.279
NC_035094.1	39350845	.	A	T	.	.	MAF_USDA=3.279
NC_035094.1	39350908	.	T	C	.	.	MAF_USDA=2.459
NC_035094.1	39351047	.	G	T	.	.	MAF_INRAE=1.667;MAF_USDA=29.167
NC_035094.1	39351054	.	C	T	.	.	MAF_INRAE=10.0;MAF_USDA=17.647
NC_035094.1	39351134	.	T	C	.	.	MAF_INRAE=43.038;MAF_USDA=39.286
NC_035094.1	39351136	.	A	G	.	.	MAF_INRAE=50.0;MAF_USDA=42.353
NC_035094.1	39351214	.	T	G	.	.	MAF_INRAE=43.671;MAF_USDA=44.118
NC_035094.1	39351293	.	C	A	.	.	MAF_INRAE=1.667
NC_035094.1	39351301	.	G	A	.	.	MAF_INRAE=10.526;MAF_USDA=4.167
NC_035094.1	39351336	.	A	T	.	.	MAF_USDA=6.25
NC_035094.1	39351340	.	T	G	.	.	MAF_INRAE=48.333;MAF_USDA=34.524
NC_035094.1	39351341	.	G	T	.	.	MAF_INRAE=48.333;MAF_USDA=35.119
NC_035094.1	39351390	.	T	C	.	.	MAF_INRAE=34.177;MAF_USDA=30.588
NC_035094.1	39351405	.	C	T	.	.	MAF_USDA=4.098
NC_035094.1	39351406	.	G	A	.	.	MAF_USDA=2.459
NC_035094.1	39351477	.	C	T	.	.	MAF_INRAE=45.57;MAF_USDA=35.882
NC_035094.1	39351751	.	C	G	.	.	MAF_USDA=1.639
NC_035094.1	39351796	.	G	T	.	.	MAF_USDA=1.639
NC_035094.1	39351797	.	G	T	.	.	MAF_INRAE=46.203;MAF_USDA=18.235
NC_035094.1	39351803	.	G	T	.	.	MAF_INRAE=46.203;MAF_USDA=18.235
NC_035094.1	39351814	.	A	G	.	.	MAF_INRAE=46.203;MAF_USDA=18.235
NC_035094.1	39351855	.	G	T	.	.	MAF_INRAE=46.835;MAF_USDA=19.412
NC_035094.1	39351994	.	C	T	.	.	MAF_USDA=1.639
NC_035094.1	39352123	.	T	A	.	.	MAF_INRAE=1.667;MAF_USDA=1.639
NC_035094.1	39352149	.	G	A	.	.	MAF_USDA=2.459
NC_035094.1	39352173	.	G	A	.	.	MAF_USDA=1.765
NC_035094.1	39352207	.	T	A	.	.	MAF_USDA=1.639
NC_035094.1	39352208	.	G	A	.	.	MAF_USDA=1.639
NC_035094.1	39352234	.	A	G	.	.	MAF_INRAE=1.667;MAF_USDA=1.765
NC_035094.1	39352239	.	C	T	.	.	MAF_INRAE=15.0;MAF_USDA=11.176
NC_035094.1	39352320	.	C	G	.	.	MAF_INRAE=36.667;MAF_USDA=14.118
NC_035094.1	39352401	.	T	G	.	.	MAF_USDA=4.098
NC_035094.1	39352453	.	G	A	.	.	MAF_USDA=1.639
NC_035094.1	39352594	.	G	A	.	.	MAF_USDA=4.098
NC_035094.1	39352678	.	C	A	.	.	MAF_USDA=1.765
NC_035094.1	39352688	.	A	G	.	.	MAF_INRAE=48.101;MAF_USDA=34.706
NC_035094.1	39352765	.	C	T	.	.	MAF_INRAE=1.667;MAF_USDA=2.459
NC_035094.1	39352829	.	A	G	.	.	MAF_USDA=8.235
NC_035094.1	39352842	.	A	G	.	.	MAF_INRAE=5.0;MAF_USDA=6.557
NC_035094.1	39352855	.	G	A	.	.	MAF_INRAE=1.667
NC_035094.1	39352895	.	C	G	.	.	MAF_USDA=2.459
NC_035094.1	39352902	.	G	A	.	.	MAF_USDA=3.279
NC_035094.1	39353134	.	A	T	.	.	MAF_INRAE=1.667
NC_035094.1	39353164	.	T	G	.	.	MAF_INRAE=20.253;MAF_USDA=3.529
NC_035094.1	39353169	.	C	A	.	.	MAF_INRAE=15.0;MAF_USDA=4.706
NC_035094.1	39353207	.	A	G	.	.	MAF_USDA=2.459
NC_035094.1	39353273	.	C	G	.	.	MAF_INRAE=39.241;MAF_USDA=40.0
NC_035094.1	39353346	.	A	G	.	.	MAF_INRAE=1.667
NC_035094.1	39353351	.	A	T	.	.	MAF_INRAE=20.0;MAF_USDA=27.647
NC_035094.1	39353482	.	C	T	.	.	MAF_USDA=7.059
NC_035094.1	39353741	.	T	C	.	.	MAF_USDA=2.459
NC_035094.1	39353748	.	G	T	.	.	MAF_USDA=2.459
NC_035094.1	39353761	.	T	G	.	.	MAF_USDA=2.459
NC_035094.1	39353775	.	G	C	.	.	MAF_USDA=2.459
NC_035094.1	39353833	.	T	C	.	.	MAF_USDA=4.918
NC_035094.1	39353925	.	A	G	.	.	MAF_USDA=5.738
NC_035094.1	39353934	.	G	T	.	.	MAF_INRAE=5.0;MAF_USDA=11.765
NC_035094.1	39353939	.	A	C	.	.	MAF_USDA=4.167
NC_035094.1	39353941	.	T	A	.	.	MAF_USDA=1.667
NC_035094.1	39353957	.	T	A	.	.	MAF_USDA=2.459
NC_035094.1	39353970	.	A	T	.	.	MAF_USDA=5.738
NC_035094.1	39354001	.	G	A	.	.	MAF_INRAE=35.443;MAF_USDA=25.882
NC_035094.1	39354135	.	C	T	.	.	MAF_USDA=1.639
NC_035094.1	39354170	.	G	A	.	.	MAF_INRAE=15.19;MAF_USDA=23.529
NC_035094.1	39354188	.	G	A	.	.	MAF_USDA=2.459
NC_035094.1	39354359	.	C	A	.	.	MAF_INRAE=5.0;MAF_USDA=8.197
NC_035094.1	39354395	.	T	G	.	.	MAF_INRAE=14.167;MAF_USDA=4.098
NC_035094.1	39354400	.	G	A	.	.	MAF_INRAE=9.494;MAF_USDA=8.235
NC_035094.1	39354448	.	T	C	.	.	MAF_USDA=11.475
NC_035094.1	39354605	.	A	T	.	.	MAF_USDA=7.059
NC_035094.1	39354681	.	C	T	.	.	MAF_INRAE=13.333;MAF_USDA=45.882
NC_035094.1	39354819	.	T	G	.	.	MAF_INRAE=5.063;MAF_USDA=1.765
NC_035094.1	39354853	.	C	T	.	.	MAF_USDA=2.353
NC_035094.1	39354855	.	G	C	.	.	MAF_INRAE=4.167
NC_035094.1	39354996	.	G	A	.	.	MAF_USDA=12.5
NC_035094.1	39355029	.	A	G	.	.	MAF_USDA=1.765
NC_035094.1	39355110	.	C	T	.	.	MAF_INRAE=10.0
NC_035094.1	39355178	.	G	A	.	.	MAF_USDA=2.459
NC_035094.1	39355179	.	G	A	.	.	MAF_USDA=2.459
NC_035094.1	39355212	.	G	A	.	.	MAF_INRAE=16.456;MAF_USDA=39.412
NC_035094.1	39355292	.	T	A	.	.	MAF_INRAE=46.835;MAF_USDA=20.588
NC_035094.1	39355313	.	G	T	.	.	MAF_USDA=2.459
NC_035094.1	39355361	.	G	A	.	.	MAF_USDA=7.377
NC_035094.1	39355434	.	G	A	.	.	MAF_USDA=2.459
NC_035094.1	39355575	.	A	G	.	.	MAF_INRAE=17.089;MAF_USDA=30.588
NC_035094.1	39355742	.	C	T	.	.	MAF_INRAE=10.833;MAF_USDA=5.882
NC_035094.1	39355770	.	G	C	.	.	MAF_INRAE=10.833;MAF_USDA=5.882
NC_035094.1	39355929	.	G	A	.	.	MAF_INRAE=6.667;MAF_USDA=6.471
NC_035094.1	39355934	.	G	T	.	.	MAF_INRAE=6.667;MAF_USDA=6.471
NC_035094.1	39355944	.	C	A	.	.	MAF_INRAE=13.333;MAF_USDA=1.639
NC_035094.1	39355948	.	T	C	.	.	MAF_USDA=4.918
NC_035094.1	39355961	.	G	C	.	.	MAF_USDA=1.639
NC_035094.1	39356071	.	G	T	.	.	MAF_USDA=11.765
NC_035094.1	39356150	.	A	G	.	.	MAF_USDA=3.279
NC_035094.1	39356158	.	T	C	.	.	MAF_USDA=2.459
NC_035094.1	39356254	.	C	A	.	.	MAF_INRAE=34.177;MAF_USDA=27.083
NC_035094.1	39356312	.	A	G	.	.	MAF_INRAE=10.526;MAF_USDA=5.294
NC_035094.1	39356331	.	A	G	.	.	MAF_USDA=2.459
NC_035094.1	39356365	.	C	T	.	.	MAF_INRAE=10.526;MAF_USDA=31.176
NC_035094.1	39356397	.	T	A	.	.	MAF_INRAE=33.544;MAF_USDA=14.118
NC_035094.1	39356575	.	C	A	.	.	MAF_INRAE=49.367;MAF_USDA=50.0
NC_035094.1	39356818	.	C	A	.	.	MAF_INRAE=10.833;MAF_USDA=5.294
NC_035094.1	39356885	.	T	A	.	.	MAF_USDA=2.353
NC_035094.1	39356886	.	T	C	.	.	MAF_USDA=1.639
NC_035094.1	39357076	.	C	A	.	.	MAF_USDA=1.639
NC_035094.1	39357077	.	G	T	.	.	MAF_USDA=2.459
NC_035094.1	39357150	.	G	C	.	.	MAF_USDA=1.667
NC_035094.1	39357162	.	A	C	.	.	MAF_USDA=2.5
NC_035094.1	39357205	.	T	C	.	.	MAF_INRAE=10.526;MAF_USDA=6.471
NC_035094.1	39357240	.	G	T	.	.	MAF_USDA=2.353
NC_035094.1	39357297	.	G	T	.	.	MAF_USDA=1.639
NC_035094.1	39357312	.	T	C	.	.	MAF_INRAE=6.667;MAF_USDA=26.471
NC_035094.1	39357335	.	C	T	.	.	MAF_USDA=4.098
NC_035094.1	39357362	.	G	C	.	.	MAF_INRAE=19.62;MAF_USDA=39.881
NC_035094.1	39357445	.	G	A	.	.	MAF_USDA=2.5
NC_035094.1	39357456	.	C	T	.	.	MAF_INRAE=10.833;MAF_USDA=5.357
NC_035094.1	39357510	.	C	T	.	.	MAF_INRAE=5.0;MAF_USDA=2.976
NC_035094.1	39357526	.	C	T	.	.	MAF_INRAE=46.203;MAF_USDA=23.529
NC_035094.1	39357531	.	G	A	.	.	MAF_INRAE=33.544;MAF_USDA=11.765
NC_035094.1	39357551	.	G	T	.	.	MAF_INRAE=10.833;MAF_USDA=5.294
NC_035094.1	39357578	.	G	A	.	.	MAF_INRAE=34.177;MAF_USDA=11.176
NC_035094.1	39357627	.	T	C	.	.	MAF_INRAE=9.494;MAF_USDA=25.882
NC_035094.1	39357630	.	A	G	.	.	MAF_INRAE=10.833;MAF_USDA=5.882
NC_035094.1	39357662	.	T	C	.	.	MAF_USDA=6.557
NC_035094.1	39357724	.	A	C	.	.	MAF_USDA=20.0
NC_035094.1	39357732	.	G	A	.	.	MAF_INRAE=46.203;MAF_USDA=22.353
NC_035094.1	39357764	.	G	T	.	.	MAF_INRAE=33.544;MAF_USDA=11.176
NC_035094.1	39357789	.	T	C	.	.	MAF_INRAE=34.81;MAF_USDA=10.588
NC_035094.1	39357803	.	T	A	.	.	MAF_USDA=1.639
NC_035094.1	39357819	.	T	C	.	.	MAF_USDA=8.197
NC_035094.1	39357863	.	A	C	.	.	MAF_INRAE=34.177;MAF_USDA=14.706
NC_035094.1	39357966	.	G	T	.	.	MAF_USDA=2.5
NC_035094.1	39357995	.	A	G	.	.	MAF_INRAE=32.911;MAF_USDA=15.476
NC_035094.1	39358002	.	T	G	.	.	MAF_INRAE=32.911;MAF_USDA=17.857
NC_035094.1	39358013	.	G	C	.	.	MAF_INRAE=6.667;MAF_USDA=7.738
NC_035094.1	39358043	.	C	A	.	.	MAF_USDA=1.786
NC_035094.1	39358058	.	T	A	.	.	MAF_USDA=1.786
NC_035094.1	39358059	.	A	T	.	.	MAF_USDA=1.786
NC_035094.1	39358097	.	G	T	.	.	MAF_INRAE=10.526;MAF_USDA=22.024
NC_035094.1	39358103	.	A	C	.	.	MAF_USDA=1.667
NC_035094.1	39358117	.	T	C	.	.	MAF_INRAE=32.911;MAF_USDA=14.286
NC_035094.1	39358125	.	C	T	.	.	MAF_INRAE=32.911;MAF_USDA=13.69
NC_035094.1	39358130	.	C	A	.	.	MAF_INRAE=32.911;MAF_USDA=17.262
NC_035094.1	39358146	.	G	A	.	.	MAF_INRAE=32.911;MAF_USDA=16.071
NC_035094.1	39358163	.	G	C	.	.	MAF_USDA=2.459
NC_035094.1	39358164	.	A	C	.	.	MAF_USDA=2.459
NC_035094.1	39358177	.	G	A	.	.	MAF_USDA=2.353
NC_035094.1	39358295	.	G	T	.	.	MAF_USDA=1.667
NC_035094.1	39358313	.	G	A	.	.	MAF_INRAE=40.833;MAF_USDA=10.366
NC_035094.1	39358407	.	T	A	.	.	MAF_USDA=1.639
NC_035094.1	39358415	.	G	T	.	.	MAF_INRAE=33.544;MAF_USDA=15.294
NC_035094.1	39358416	.	T	C	.	.	MAF_INRAE=10.833;MAF_USDA=5.294
NC_035094.1	39358445	.	C	T	.	.	MAF_USDA=6.557
NC_035094.1	39358450	.	T	A	.	.	MAF_USDA=2.459
NC_035094.1	39358512	.	T	A	.	.	MAF_USDA=6.25
NC_035094.1	39358513	.	T	A	.	.	MAF_USDA=6.25
NC_035094.1	39358548	.	C	A	.	.	MAF_USDA=17.647
NC_035094.1	39358573	.	A	G	.	.	MAF_INRAE=33.544;MAF_USDA=18.235
NC_035094.1	39358581	.	C	T	.	.	MAF_INRAE=33.544;MAF_USDA=18.235
NC_035094.1	39358582	.	C	T	.	.	MAF_INRAE=10.0;MAF_USDA=6.25
NC_035094.1	39358668	.	C	A	.	.	MAF_USDA=2.459
NC_035094.1	39358683	.	C	A	.	.	MAF_INRAE=33.544;MAF_USDA=17.059
NC_035094.1	39358759	.	A	G	.	.	MAF_INRAE=6.667;MAF_USDA=5.882
NC_035094.1	39358791	.	G	T	.	.	MAF_INRAE=5.063
NC_035094.1	39358813	.	A	T	.	.	MAF_USDA=2.459
NC_035094.1	39358905	.	C	A	.	.	MAF_INRAE=18.987;MAF_USDA=1.786
NC_035094.1	39358906	.	C	G	.	.	MAF_INRAE=40.833;MAF_USDA=20.238
NC_035094.1	39358928	.	G	A	.	.	MAF_INRAE=14.167;MAF_USDA=1.667
NC_035094.1	39359011	.	C	T	.	.	MAF_INRAE=33.544;MAF_USDA=20.0
NC_035094.1	39359056	.	G	T	.	.	MAF_USDA=1.639
NC_035094.1	39359169	.	A	G	.	.	MAF_INRAE=33.544;MAF_USDA=20.0
NC_035094.1	39359179	.	A	T	.	.	MAF_INRAE=10.526
NC_035094.1	39359208	.	T	G	.	.	MAF_USDA=17.647
NC_035094.1	39359228	.	C	T	.	.	MAF_USDA=1.639
NC_035094.1	39359308	.	C	T	.	.	MAF_INRAE=50.0;MAF_USDA=42.941
NC_035094.1	39359325	.	G	A	.	.	MAF_INRAE=40.0;MAF_USDA=18.75
NC_035094.1	39359336	.	T	C	.	.	MAF_USDA=17.647
NC_035094.1	39359367	.	G	T	.	.	MAF_USDA=6.25
NC_035094.1	39359370	.	A	C	.	.	MAF_INRAE=33.544;MAF_USDA=15.294
NC_035094.1	39359465	.	A	G	.	.	MAF_INRAE=19.167;MAF_USDA=8.235
NC_035094.1	39359589	.	G	T	.	.	MAF_INRAE=19.62;MAF_USDA=35.294
NC_035094.1	39359594	.	C	A	.	.	MAF_INRAE=19.62;MAF_USDA=35.294
NC_035094.1	39359597	.	T	G	.	.	MAF_INRAE=17.5;MAF_USDA=35.294
NC_035094.1	39359664	.	A	C	.	.	MAF_USDA=8.235
NC_035094.1	39359678	.	A	G	.	.	MAF_USDA=39.583
NC_035094.1	39359680	.	T	A	.	.	MAF_INRAE=17.5;MAF_USDA=39.583
NC_035094.1	39359681	.	T	G	.	.	MAF_INRAE=17.5;MAF_USDA=39.583
NC_035094.1	39359754	.	G	A	.	.	MAF_USDA=1.639
NC_035094.1	39359817	.	C	A	.	.	MAF_INRAE=38.608;MAF_USDA=32.941
NC_035094.1	39359843	.	G	A	.	.	MAF_USDA=1.765
NC_035094.1	39359883	.	C	T	.	.	MAF_INRAE=5.263
NC_035094.1	39359884	.	G	A	.	.	MAF_USDA=1.639
NC_035094.1	39359909	.	T	A	.	.	MAF_INRAE=8.333;MAF_USDA=9.836
NC_035094.1	39359928	.	C	A	.	.	MAF_INRAE=46.203;MAF_USDA=18.235
NC_035094.1	39360065	.	C	T	.	.	MAF_INRAE=21.053;MAF_USDA=34.706
NC_035094.1	39360075	.	G	T	.	.	MAF_INRAE=21.053;MAF_USDA=34.706
NC_035094.1	39360077	.	A	C	.	.	MAF_USDA=34.706
NC_035094.1	39360094	.	T	A	.	.	MAF_INRAE=10.127;MAF_USDA=40.588
NC_035094.1	39360097	.	A	T	.	.	MAF_USDA=1.639
NC_035094.1	39360099	.	T	A	.	.	MAF_INRAE=10.526;MAF_USDA=22.353
NC_035094.1	39360109	.	G	T	.	.	MAF_USDA=2.459
NC_035094.1	39360118	.	G	A	.	.	MAF_INRAE=6.667;MAF_USDA=24.118
NC_035094.1	39360212	.	G	T	.	.	MAF_INRAE=10.526;MAF_USDA=1.639
NC_035094.1	39360261	.	A	T	.	.	MAF_USDA=1.639
NC_035094.1	39360286	.	G	T	.	.	MAF_INRAE=10.526;MAF_USDA=21.765
NC_035094.1	39360290	.	C	T	.	.	MAF_USDA=1.639
NC_035094.1	39360300	.	C	T	.	.	MAF_INRAE=10.0;MAF_USDA=6.25
NC_035094.1	39360324	.	G	T	.	.	MAF_USDA=2.459
NC_035094.1	39360374	.	T	A	.	.	MAF_INRAE=10.127;MAF_USDA=40.0
NC_035094.1	39360387	.	C	T	.	.	MAF_INRAE=10.127;MAF_USDA=44.706
NC_035094.1	39360446	.	A	G	.	.	MAF_INRAE=10.127;MAF_USDA=40.0
NC_035094.1	39360475	.	A	G	.	.	MAF_INRAE=43.671;MAF_USDA=21.765
NC_035094.1	39360534	.	A	T	.	.	MAF_USDA=7.059
NC_035094.1	39360557	.	A	G	.	.	MAF_INRAE=10.526;MAF_USDA=6.471
NC_035094.1	39360577	.	C	T	.	.	MAF_INRAE=10.526;MAF_USDA=23.529
NC_035094.1	39360578	.	G	A	.	.	MAF_INRAE=10.127;MAF_USDA=43.529
NC_035094.1	39360685	.	G	A	.	.	MAF_USDA=3.279
NC_035094.1	39360720	.	C	A	.	.	MAF_USDA=10.656
NC_035094.1	39360733	.	T	A	.	.	MAF_USDA=2.459
NC_035094.1	39360737	.	T	C	.	.	MAF_INRAE=43.671;MAF_USDA=21.176
NC_035094.1	39360810	.	C	G	.	.	MAF_INRAE=49.367;MAF_USDA=47.059
NC_035094.1	39360908	.	C	T	.	.	MAF_INRAE=46.203;MAF_USDA=18.235
NC_035094.1	39360916	.	A	G	.	.	MAF_USDA=1.639
NC_035094.1	39360921	.	A	G	.	.	MAF_USDA=1.639
NC_035094.1	39360953	.	A	C	.	.	MAF_INRAE=48.734;MAF_USDA=48.235
NC_035094.1	39360989	.	A	T	.	.	MAF_INRAE=10.526;MAF_USDA=5.882
NC_035094.1	39360993	.	A	T	.	.	MAF_USDA=5.882
NC_035094.1	39361020	.	C	T	.	.	MAF_INRAE=46.203;MAF_USDA=18.824
NC_035094.1	39361028	.	A	T	.	.	MAF_INRAE=46.835;MAF_USDA=18.235
NC_035094.1	39361046	.	C	A	.	.	MAF_USDA=2.353
NC_035094.1	39361071	.	G	A	.	.	MAF_INRAE=10.526;MAF_USDA=22.941
NC_035094.1	39361100	.	C	A	.	.	MAF_USDA=1.639
NC_035094.1	39361277	.	T	G	.	.	MAF_INRAE=43.671;MAF_USDA=22.024
NC_035094.1	39361278	.	C	A	.	.	MAF_USDA=18.452
NC_035094.1	39361388	.	A	G	.	.	MAF_USDA=2.459
NC_035094.1	39361412	.	A	G	.	.	MAF_USDA=4.167
NC_035094.1	39361424	.	T	A	.	.	MAF_USDA=12.5
NC_035094.1	39361432	.	T	C	.	.	MAF_INRAE=15.789;MAF_USDA=21.176
NC_035094.1	39361459	.	A	G	.	.	MAF_USDA=1.639
NC_035094.1	39361466	.	A	C	.	.	MAF_USDA=15.294
NC_035094.1	39361514	.	A	C	.	.	MAF_INRAE=10.833;MAF_USDA=5.294
NC_035094.1	39361537	.	T	A	.	.	MAF_USDA=1.639
NC_035094.1	39361545	.	G	A	.	.	MAF_USDA=4.918
NC_035094.1	39361549	.	T	G	.	.	MAF_USDA=4.098
NC_035094.1	39361560	.	A	T	.	.	MAF_USDA=4.098
NC_035094.1	39361569	.	C	T	.	.	MAF_USDA=4.098
NC_035094.1	39361570	.	A	G	.	.	MAF_USDA=4.098
NC_035094.1	39361581	.	T	C	.	.	MAF_INRAE=17.089;MAF_USDA=2.353
NC_035094.1	39361585	.	A	C	.	.	MAF_USDA=2.459
NC_035094.1	39361603	.	A	T	.	.	MAF_USDA=1.639
NC_035094.1	39361649	.	C	T	.	.	MAF_INRAE=6.667;MAF_USDA=5.882
NC_035094.1	39361666	.	G	A	.	.	MAF_INRAE=6.667;MAF_USDA=6.471
NC_035094.1	39361669	.	T	A	.	.	MAF_INRAE=46.835;MAF_USDA=39.412
NC_035094.1	39361671	.	C	T	.	.	MAF_USDA=1.639
NC_035094.1	39361675	.	C	A	.	.	MAF_INRAE=6.667;MAF_USDA=6.471
NC_035094.1	39361691	.	C	T	.	.	MAF_INRAE=21.053;MAF_USDA=29.412
NC_035094.1	39361693	.	C	A	.	.	MAF_INRAE=43.038;MAF_USDA=21.765
NC_035094.1	39361707	.	A	G	.	.	MAF_INRAE=46.203;MAF_USDA=18.235
NC_035094.1	39361725	.	A	T	.	.	MAF_INRAE=21.053;MAF_USDA=31.765
NC_035094.1	39361726	.	A	G	.	.	MAF_INRAE=47.5;MAF_USDA=45.882
NC_035094.1	39361813	.	T	C	.	.	MAF_INRAE=6.667;MAF_USDA=6.471
NC_035094.1	39361888	.	C	G	.	.	MAF_INRAE=6.667;MAF_USDA=5.882
NC_035094.1	39361936	.	C	A	.	.	MAF_INRAE=10.833;MAF_USDA=5.294
NC_035094.1	39362005	.	C	T	.	.	MAF_INRAE=34.81;MAF_USDA=11.176
NC_035094.1	39362019	.	T	G	.	.	MAF_INRAE=43.671;MAF_USDA=21.765
NC_035094.1	39362054	.	A	C	.	.	MAF_USDA=2.353
NC_035094.1	39362106	.	A	T	.	.	MAF_INRAE=21.053;MAF_USDA=27.647
NC_035094.1	39362116	.	G	A	.	.	MAF_INRAE=15.789;MAF_USDA=7.059
NC_035094.1	39362208	.	T	C	.	.	MAF_INRAE=46.203;MAF_USDA=18.235
NC_035094.1	39362243	.	T	G	.	.	MAF_INRAE=46.203;MAF_USDA=37.5
NC_035094.1	39362253	.	T	G	.	.	MAF_INRAE=48.734;MAF_USDA=28.824
NC_035094.1	39362316	.	C	A	.	.	MAF_USDA=8.197
NC_035094.1	39362350	.	T	G	.	.	MAF_USDA=2.459
NC_035094.1	39362399	.	G	A	.	.	MAF_INRAE=6.667;MAF_USDA=6.471
NC_035094.1	39362499	.	A	T	.	.	MAF_USDA=2.459
NC_035094.1	39362515	.	A	T	.	.	MAF_USDA=1.639
NC_035094.1	39362519	.	C	A	.	.	MAF_USDA=1.639
NC_035094.1	39362523	.	G	T	.	.	MAF_USDA=7.377
NC_035094.1	39362547	.	C	T	.	.	MAF_INRAE=21.053;MAF_USDA=20.833
NC_035094.1	39362549	.	A	C	.	.	MAF_USDA=18.75
NC_035094.1	39362563	.	T	A	.	.	MAF_INRAE=3.333;MAF_USDA=16.667
NC_035094.1	39362603	.	A	C	.	.	MAF_USDA=14.118
NC_035094.1	39362621	.	T	C	.	.	MAF_INRAE=48.734;MAF_USDA=24.118
NC_035094.1	39362646	.	T	G	.	.	MAF_INRAE=6.667;MAF_USDA=16.667
NC_035094.1	39362661	.	G	A	.	.	MAF_USDA=1.639
NC_035094.1	39362709	.	C	G	.	.	MAF_INRAE=49.367;MAF_USDA=50.0
NC_035094.1	39362733	.	C	T	.	.	MAF_INRAE=7.595;MAF_USDA=28.824
NC_035094.1	39362751	.	C	A	.	.	MAF_INRAE=6.667;MAF_USDA=16.667
NC_035094.1	39362752	.	A	C	.	.	MAF_INRAE=2.5;MAF_USDA=15.294
NC_035094.1	39362758	.	G	A	.	.	MAF_INRAE=6.667;MAF_USDA=16.667
NC_035094.1	39362770	.	C	T	.	.	MAF_INRAE=6.667;MAF_USDA=16.667
NC_035094.1	39362799	.	A	C	.	.	MAF_INRAE=6.667;MAF_USDA=14.583
NC_035094.1	39362808	.	A	C	.	.	MAF_INRAE=47.468;MAF_USDA=38.235
NC_035094.1	39362824	.	C	T	.	.	MAF_USDA=2.459
NC_035094.1	39362825	.	G	A	.	.	MAF_USDA=2.459
NC_035094.1	39362832	.	A	C	.	.	MAF_INRAE=10.833;MAF_USDA=5.294
NC_035094.1	39362899	.	G	T	.	.	MAF_INRAE=16.456;MAF_USDA=4.167
NC_035094.1	39362920	.	A	C	.	.	MAF_INRAE=49.367;MAF_USDA=48.824
NC_035094.1	39362934	.	A	G	.	.	MAF_INRAE=50.0;MAF_USDA=48.235
NC_035094.1	39362972	.	G	A	.	.	MAF_USDA=1.639
NC_035094.1	39363033	.	G	A	.	.	MAF_INRAE=1.667
NC_035094.1	39363041	.	G	A	.	.	MAF_INRAE=1.667;MAF_USDA=14.583
NC_035094.1	39363115	.	G	A	.	.	MAF_INRAE=43.333;MAF_USDA=42.941
NC_035094.1	39363135	.	G	A	.	.	MAF_USDA=5.882
NC_035094.1	39363140	.	A	C	.	.	MAF_USDA=45.294
NC_035094.1	39363289	.	A	T	.	.	MAF_USDA=2.353
NC_035094.1	39363303	.	G	A	.	.	MAF_USDA=1.639
NC_035094.1	39363320	.	A	C	.	.	MAF_INRAE=48.734;MAF_USDA=49.412
NC_035094.1	39363336	.	T	G	.	.	MAF_USDA=18.824
NC_035094.1	39363344	.	A	C	.	.	MAF_USDA=1.639
NC_035094.1	39363358	.	T	A	.	.	MAF_USDA=2.459
NC_035094.1	39363408	.	C	A	.	.	MAF_USDA=4.167
NC_035094.1	39363416	.	C	T	.	.	MAF_USDA=1.639
NC_035094.1	39363448	.	C	T	.	.	MAF_INRAE=48.734;MAF_USDA=50.0
NC_035094.1	39363455	.	G	A	.	.	MAF_USDA=1.639
NC_035094.1	39363481	.	C	G	.	.	MAF_INRAE=48.734;MAF_USDA=50.0
NC_035094.1	39363497	.	T	G	.	.	MAF_INRAE=48.734;MAF_USDA=48.824
NC_035094.1	39363517	.	C	T	.	.	MAF_INRAE=48.734;MAF_USDA=48.824
NC_035094.1	39363591	.	C	T	.	.	MAF_INRAE=7.595;MAF_USDA=15.294
NC_035094.1	39363624	.	A	G	.	.	MAF_INRAE=10.526;MAF_USDA=5.882
NC_035094.1	39363694	.	G	A	.	.	MAF_USDA=5.833
NC_035094.1	39363707	.	T	C	.	.	MAF_USDA=1.639
NC_035094.1	39363756	.	T	G	.	.	MAF_INRAE=10.833;MAF_USDA=5.357
NC_035094.1	39363804	.	T	A	.	.	MAF_INRAE=44.937;MAF_USDA=44.118
NC_035094.1	39363805	.	C	A	.	.	MAF_INRAE=42.5;MAF_USDA=49.412
NC_035094.1	39363811	.	G	T	.	.	MAF_USDA=40.0
NC_035094.1	39363851	.	C	T	.	.	MAF_INRAE=46.203;MAF_USDA=18.824
NC_035094.1	39363884	.	G	A	.	.	MAF_INRAE=6.667;MAF_USDA=5.882
NC_035094.1	39363889	.	A	G	.	.	MAF_INRAE=48.734;MAF_USDA=48.824
NC_035094.1	39363911	.	C	A	.	.	MAF_INRAE=6.667;MAF_USDA=6.471
NC_035094.1	39363927	.	G	A	.	.	MAF_USDA=2.459
NC_035094.1	39363966	.	G	A	.	.	MAF_INRAE=5.0
NC_035094.1	39363981	.	A	C	.	.	MAF_USDA=1.639
NC_035094.1	39363983	.	C	T	.	.	MAF_USDA=1.639
NC_035094.1	39364050	.	T	A	.	.	MAF_USDA=7.377
NC_035094.1	39364059	.	C	T	.	.	MAF_INRAE=48.734;MAF_USDA=30.0
NC_035094.1	39364178	.	A	T	.	.	MAF_INRAE=10.526;MAF_USDA=8.235
NC_035094.1	39364184	.	A	C	.	.	MAF_USDA=6.471
NC_035094.1	39364186	.	G	A	.	.	MAF_USDA=6.471
NC_035094.1	39364187	.	G	T	.	.	MAF_USDA=6.471
NC_035094.1	39364211	.	G	A	.	.	MAF_INRAE=10.526;MAF_USDA=8.235
NC_035094.1	39364212	.	G	A	.	.	MAF_USDA=1.639
NC_035094.1	39364215	.	C	A	.	.	MAF_USDA=7.647
NC_035094.1	39364227	.	G	A	.	.	MAF_INRAE=48.734;MAF_USDA=30.588
NC_035094.1	39364240	.	G	A	.	.	MAF_USDA=12.5
NC_035094.1	39364307	.	C	A	.	.	MAF_INRAE=3.333
NC_035094.1	39364309	.	T	C	.	.	MAF_INRAE=3.333
NC_035094.1	39364317	.	G	T	.	.	MAF_INRAE=5.833;MAF_USDA=45.882
NC_035094.1	39364349	.	A	G	.	.	MAF_INRAE=6.329
NC_035094.1	39364359	.	T	C	.	.	MAF_INRAE=6.667;MAF_USDA=5.882
NC_035094.1	39364366	.	T	C	.	.	MAF_USDA=5.882
NC_035094.1	39364393	.	G	C	.	.	MAF_USDA=1.765
NC_035094.1	39364398	.	T	G	.	.	MAF_USDA=9.836
NC_035094.1	39364417	.	A	C	.	.	MAF_INRAE=21.053;MAF_USDA=46.471
NC_035094.1	39364462	.	A	G	.	.	MAF_USDA=44.706
NC_035094.1	39364491	.	A	C	.	.	MAF_USDA=1.639
NC_035094.1	39364518	.	A	C	.	.	MAF_INRAE=3.333
NC_035094.1	39364529	.	G	A	.	.	MAF_USDA=8.333
NC_035094.1	39364569	.	T	A	.	.	MAF_USDA=2.459
NC_035094.1	39364587	.	A	T	.	.	MAF_INRAE=6.667;MAF_USDA=7.059
NC_035094.1	39364629	.	T	C	.	.	MAF_INRAE=11.667
NC_035094.1	39364662	.	G	T	.	.	MAF_USDA=1.176
NC_035094.1	39364664	.	T	A	.	.	MAF_INRAE=36.667;MAF_USDA=15.294
NC_035094.1	39364683	.	G	A	.	.	MAF_INRAE=46.667;MAF_USDA=19.412
NC_035094.1	39364720	.	G	A	.	.	MAF_USDA=4.098
NC_035094.1	39364791	.	T	A	.	.	MAF_INRAE=38.333;MAF_USDA=33.333
NC_035094.1	39364799	.	G	C	.	.	MAF_INRAE=38.333;MAF_USDA=33.333
NC_035094.1	39364805	.	A	C	.	.	MAF_USDA=12.353
NC_035094.1	39364808	.	A	G	.	.	MAF_USDA=1.639
NC_035094.1	39364824	.	T	A	.	.	MAF_INRAE=40.833
NC_035094.1	39364825	.	C	T	.	.	MAF_INRAE=40.833
NC_035094.1	39364839	.	G	T	.	.	MAF_INRAE=41.667
NC_035094.1	39364840	.	A	T	.	.	MAF_INRAE=10.833;MAF_USDA=6.25
NC_035094.1	39364855	.	C	T	.	.	MAF_USDA=4.706
NC_035094.1	39364946	.	G	T	.	.	MAF_INRAE=3.333
NC_035094.1	39364982	.	T	A	.	.	MAF_INRAE=46.203;MAF_USDA=21.765
NC_035094.1	39364994	.	C	A	.	.	MAF_INRAE=10.526
NC_035094.1	39365014	.	C	A	.	.	MAF_INRAE=48.734;MAF_USDA=19.672
NC_035094.1	39365030	.	G	A	.	.	MAF_USDA=1.639
NC_035094.1	39365065	.	T	G	.	.	MAF_INRAE=46.203;MAF_USDA=34.426
NC_035094.1	39365071	.	C	G	.	.	MAF_INRAE=10.526;MAF_USDA=2.459
NC_035094.1	39365142	.	C	G	.	.	MAF_USDA=8.197
NC_035094.1	39365183	.	T	A	.	.	MAF_USDA=7.377
NC_035094.1	39365208	.	A	T	.	.	MAF_USDA=2.459
NC_035094.1	39365211	.	A	T	.	.	MAF_INRAE=5.833;MAF_USDA=6.471
NC_035094.1	39365214	.	C	T	.	.	MAF_USDA=5.738
NC_035094.1	39365225	.	A	T	.	.	MAF_USDA=4.918
NC_035094.1	39365256	.	A	C	.	.	MAF_USDA=6.557
NC_035094.1	39365276	.	A	T	.	.	MAF_USDA=2.459
NC_035094.1	39365364	.	C	T	.	.	MAF_USDA=2.083
NC_035094.1	39365425	.	C	A	.	.	MAF_USDA=10.0
NC_035094.1	39365437	.	G	T	.	.	MAF_INRAE=1.667;MAF_USDA=9.016
NC_035094.1	39365439	.	G	A	.	.	MAF_INRAE=1.667;MAF_USDA=9.836
NC_035094.1	39365462	.	A	G	.	.	MAF_INRAE=1.667;MAF_USDA=9.836
NC_035094.1	39365463	.	C	A	.	.	MAF_INRAE=1.667;MAF_USDA=9.836
NC_035094.1	39365466	.	C	A	.	.	MAF_USDA=1.639
NC_035094.1	39365474	.	C	T	.	.	MAF_USDA=11.475
NC_035094.1	39365479	.	A	T	.	.	MAF_USDA=10.656
NC_035094.1	39365480	.	T	C	.	.	MAF_USDA=2.459
NC_035094.1	39365481	.	C	G	.	.	MAF_USDA=2.459
NC_035094.1	39365486	.	G	A	.	.	MAF_INRAE=14.167;MAF_USDA=1.639
NC_035094.1	39365509	.	C	G	.	.	MAF_USDA=1.639
NC_035094.1	39365539	.	T	A	.	.	MAF_USDA=9.016
NC_035094.1	39365565	.	A	T	.	.	MAF_INRAE=48.734;MAF_USDA=27.059
NC_035094.1	39365568	.	T	C	.	.	MAF_INRAE=6.667;MAF_USDA=5.882
NC_035094.1	39365580	.	T	C	.	.	MAF_INRAE=10.526;MAF_USDA=6.471
NC_035094.1	39365616	.	T	G	.	.	MAF_USDA=1.765
NC_035094.1	39365660	.	A	T	.	.	MAF_USDA=1.639
NC_035094.1	39365681	.	T	C	.	.	MAF_INRAE=48.734;MAF_USDA=27.059
NC_035094.1	39365708	.	G	A	.	.	MAF_USDA=3.279
NC_035094.1	39366180	.	G	C	.	.	MAF_USDA=1.639
NC_035094.1	39366226	.	A	G	.	.	MAF_INRAE=48.101;MAF_USDA=33.529
NC_035094.1	39366297	.	T	C	.	.	MAF_USDA=2.459
NC_035094.1	39366337	.	C	A	.	.	MAF_USDA=7.059
NC_035094.1	39366387	.	C	T	.	.	MAF_USDA=1.639
NC_035094.1	39366391	.	A	C	.	.	MAF_USDA=2.459
NC_035094.1	39366436	.	T	G	.	.	MAF_USDA=1.639
NC_035094.1	39366454	.	T	A	.	.	MAF_INRAE=10.526;MAF_USDA=6.471
NC_035094.1	39366546	.	A	G	.	.	MAF_USDA=8.197
NC_035094.1	39366657	.	A	T	.	.	MAF_USDA=1.639
NC_035094.1	39366677	.	C	A	.	.	MAF_USDA=1.765
NC_035094.1	39366776	.	A	G	.	.	MAF_USDA=1.639
NC_035094.1	39366787	.	G	T	.	.	MAF_INRAE=7.595;MAF_USDA=7.059
NC_035094.1	39366806	.	T	A	.	.	MAF_USDA=4.918
NC_035094.1	39366814	.	C	T	.	.	MAF_USDA=6.471
NC_035094.1	39366821	.	A	C	.	.	MAF_USDA=5.882
NC_035094.1	39366847	.	C	A	.	.	MAF_USDA=1.639
NC_035094.1	39366870	.	G	T	.	.	MAF_USDA=4.918
NC_035094.1	39366897	.	A	G	.	.	MAF_USDA=4.918
NC_035094.1	39366969	.	C	T	.	.	MAF_USDA=2.459
NC_035094.1	39366983	.	C	G	.	.	MAF_USDA=2.459
NC_035094.1	39366997	.	G	C	.	.	MAF_USDA=3.279
NC_035094.1	39366999	.	A	G	.	.	MAF_INRAE=49.367;MAF_USDA=30.588
NC_035094.1	39367050	.	T	C	.	.	MAF_INRAE=15.0;MAF_USDA=1.639
NC_035094.1	39367068	.	G	A	.	.	MAF_INRAE=5.263
NC_035094.1	39367103	.	G	T	.	.	MAF_INRAE=46.835;MAF_USDA=20.0
NC_035094.1	39367114	.	A	T	.	.	MAF_INRAE=6.667;MAF_USDA=6.471
NC_035094.1	39367117	.	C	T	.	.	MAF_USDA=2.459
NC_035094.1	39367160	.	A	G	.	.	MAF_INRAE=6.667;MAF_USDA=6.471
NC_035094.1	39367223	.	T	G	.	.	MAF_USDA=2.459
NC_035094.1	39367284	.	T	C	.	.	MAF_USDA=7.059
NC_035094.1	39367320	.	C	T	.	.	MAF_INRAE=10.526;MAF_USDA=6.471
NC_035094.1	39367359	.	G	T	.	.	MAF_USDA=6.557
NC_035094.1	39367368	.	G	C	.	.	MAF_INRAE=44.937;MAF_USDA=20.588
NC_035094.1	39367412	.	G	T	.	.	MAF_INRAE=46.203;MAF_USDA=35.294
NC_035094.1	39367447	.	G	A	.	.	MAF_INRAE=43.671;MAF_USDA=22.353
NC_035094.1	39367476	.	A	T	.	.	MAF_USDA=2.353
NC_035094.1	39367480	.	C	T	.	.	MAF_USDA=6.557
NC_035094.1	39367601	.	C	T	.	.	MAF_USDA=4.167
NC_035094.1	39367602	.	C	A	.	.	MAF_INRAE=6.667;MAF_USDA=8.824
NC_035094.1	39367658	.	G	A	.	.	MAF_INRAE=10.526;MAF_USDA=8.235
NC_035094.1	39367771	.	C	A	.	.	MAF_USDA=8.333
NC_035094.1	39367798	.	A	G	.	.	MAF_INRAE=10.526;MAF_USDA=7.647
NC_035094.1	39367821	.	T	C	.	.	MAF_INRAE=6.667;MAF_USDA=6.471
NC_035094.1	39367835	.	C	T	.	.	MAF_INRAE=6.667;MAF_USDA=17.059
NC_035094.1	39367866	.	C	G	.	.	MAF_USDA=17.647
NC_035094.1	39367867	.	C	T	.	.	MAF_INRAE=40.833;MAF_USDA=45.294
NC_035094.1	39367910	.	A	T	.	.	MAF_USDA=1.639
NC_035094.1	39368048	.	A	G	.	.	MAF_USDA=5.738
NC_035094.1	39368182	.	A	T	.	.	MAF_USDA=2.353
NC_035094.1	39368227	.	G	A	.	.	MAF_INRAE=11.667;MAF_USDA=11.176
NC_035094.1	39368230	.	G	A	.	.	MAF_USDA=1.639
NC_035094.1	39368307	.	G	T	.	.	MAF_USDA=17.647
NC_035094.1	39368399	.	T	C	.	.	MAF_INRAE=10.526;MAF_USDA=7.059
NC_035094.1	39368403	.	G	A	.	.	MAF_USDA=1.667
NC_035094.1	39368409	.	T	G	.	.	MAF_INRAE=39.873;MAF_USDA=17.059
NC_035094.1	39368416	.	T	G	.	.	MAF_USDA=1.765
NC_035094.1	39368440	.	C	A	.	.	MAF_INRAE=10.526;MAF_USDA=6.024
NC_035094.1	39368445	.	C	G	.	.	MAF_INRAE=46.203;MAF_USDA=18.293
NC_035094.1	39368456	.	A	G	.	.	MAF_USDA=1.639
NC_035094.1	39368495	.	A	T	.	.	MAF_INRAE=22.152;MAF_USDA=9.836
NC_035094.1	39368503	.	C	A	.	.	MAF_USDA=3.279
NC_035094.1	39368526	.	A	C	.	.	MAF_USDA=14.754
NC_035094.1	39368590	.	G	A	.	.	MAF_USDA=1.639
NC_035094.1	39368614	.	T	C	.	.	MAF_INRAE=10.833;MAF_USDA=4.706
NC_035094.1	39368615	.	A	T	.	.	MAF_INRAE=10.833;MAF_USDA=4.706
NC_035094.1	39368689	.	C	A	.	.	MAF_INRAE=10.526;MAF_USDA=8.235
NC_035094.1	39368718	.	G	A	.	.	MAF_INRAE=43.038;MAF_USDA=24.118
NC_035094.1	39368731	.	G	A	.	.	MAF_USDA=16.471
NC_035094.1	39368743	.	C	T	.	.	MAF_USDA=3.279
NC_035094.1	39368824	.	G	A	.	.	MAF_USDA=1.639
NC_035094.1	39368832	.	C	T	.	.	MAF_INRAE=46.203;MAF_USDA=20.0
NC_035094.1	39368879	.	A	G	.	.	MAF_INRAE=10.526
NC_035094.1	39368880	.	T	G	.	.	MAF_USDA=6.471
NC_035094.1	39368958	.	G	T	.	.	MAF_INRAE=10.526;MAF_USDA=6.471
NC_035094.1	39368969	.	G	T	.	.	MAF_INRAE=10.526;MAF_USDA=6.471
NC_035094.1	39368981	.	C	T	.	.	MAF_USDA=20.833
NC_035094.1	39368987	.	G	C	.	.	MAF_USDA=16.667
NC_035094.1	39369001	.	C	T	.	.	MAF_USDA=49.412
NC_035094.1	39369114	.	G	C	.	.	MAF_USDA=16.667
NC_035094.1	39369118	.	T	C	.	.	MAF_USDA=14.583
NC_035094.1	39369120	.	A	C	.	.	MAF_USDA=16.667
NC_035094.1	39369140	.	G	C	.	.	MAF_USDA=2.083
NC_035094.1	39369190	.	G	T	.	.	MAF_USDA=2.459
NC_035094.1	39369211	.	T	G	.	.	MAF_USDA=29.167
NC_035094.1	39369212	.	A	G	.	.	MAF_USDA=27.083
NC_035094.1	39369249	.	A	T	.	.	MAF_USDA=2.459
NC_035094.1	39369290	.	G	T	.	.	MAF_INRAE=10.526;MAF_USDA=1.639
NC_035094.1	39369327	.	C	A	.	.	MAF_USDA=17.647
NC_035094.1	39369396	.	G	T	.	.	MAF_USDA=23.529
NC_035094.1	39369400	.	T	C	.	.	MAF_USDA=24.118
NC_035094.1	39369403	.	G	T	.	.	MAF_INRAE=40.0;MAF_USDA=18.235
NC_035094.1	39369447	.	G	T	.	.	MAF_INRAE=46.203;MAF_USDA=18.235
NC_035094.1	39369555	.	G	A	.	.	MAF_USDA=2.459
NC_035094.1	39369602	.	C	A	.	.	MAF_USDA=3.279
NC_035094.1	39369614	.	T	G	.	.	MAF_INRAE=5.263
NC_035094.1	39369629	.	A	G	.	.	MAF_USDA=4.098
NC_035094.1	39369671	.	C	T	.	.	MAF_USDA=4.118
NC_035094.1	39369724	.	G	T	.	.	MAF_INRAE=26.316
NC_035094.1	39369747	.	C	T	.	.	MAF_USDA=24.118
NC_035094.1	39369793	.	T	C	.	.	MAF_INRAE=46.835;MAF_USDA=18.824
NC_035094.1	39369798	.	G	C	.	.	MAF_USDA=1.639
NC_035094.1	39370029	.	C	T	.	.	MAF_INRAE=6.667;MAF_USDA=5.294
NC_035094.1	39370045	.	T	C	.	.	MAF_INRAE=6.667;MAF_USDA=4.706
NC_035094.1	39370072	.	G	A	.	.	MAF_USDA=23.529
NC_035094.1	39370181	.	G	T	.	.	MAF_USDA=9.016
NC_035094.1	39370288	.	A	C	.	.	MAF_INRAE=47.5;MAF_USDA=27.059
NC_035094.1	39370303	.	C	T	.	.	MAF_USDA=16.471
NC_035094.1	39370326	.	A	G	.	.	MAF_USDA=2.459
NC_035094.1	39370362	.	T	A	.	.	MAF_INRAE=8.333;MAF_USDA=9.836
NC_035094.1	39370388	.	G	A	.	.	MAF_INRAE=6.667;MAF_USDA=5.294
NC_035094.1	39370410	.	C	T	.	.	MAF_USDA=15.882
NC_035094.1	39370456	.	G	A	.	.	MAF_USDA=13.115
NC_035094.1	39370478	.	G	A	.	.	MAF_USDA=3.279
NC_035094.1	39370499	.	C	T	.	.	MAF_USDA=1.639
NC_035094.1	39370617	.	C	T	.	.	MAF_USDA=2.459
NC_035094.1	39370642	.	C	G	.	.	MAF_INRAE=43.038;MAF_USDA=24.706
NC_035094.1	39370791	.	G	A	.	.	MAF_INRAE=46.835;MAF_USDA=18.235
NC_035094.1	39370848	.	C	A	.	.	MAF_INRAE=10.526
NC_035094.1	39370905	.	C	G	.	.	MAF_INRAE=46.203;MAF_USDA=17.647
NC_035094.1	39370940	.	C	T	.	.	MAF_INRAE=40.833;MAF_USDA=18.235
NC_035094.1	39370948	.	A	C	.	.	MAF_INRAE=6.962;MAF_USDA=12.941
NC_035094.1	39370951	.	T	G	.	.	MAF_INRAE=46.203;MAF_USDA=17.647
NC_035094.1	39370968	.	A	G	.	.	MAF_INRAE=44.304;MAF_USDA=21.765
NC_035094.1	39371023	.	G	A	.	.	MAF_USDA=2.5
NC_035094.1	39371071	.	G	A	.	.	MAF_USDA=2.5
NC_035094.1	39371102	.	G	A	.	.	MAF_INRAE=39.241;MAF_USDA=8.824
NC_035094.1	39371154	.	A	G	.	.	MAF_INRAE=50.0;MAF_USDA=30.588
NC_035094.1	39371175	.	A	G	.	.	MAF_INRAE=10.127;MAF_USDA=41.176
NC_035094.1	39371221	.	G	A	.	.	MAF_USDA=2.459
NC_035094.1	39371231	.	G	T	.	.	MAF_USDA=1.639
NC_035094.1	39371240	.	G	T	.	.	MAF_USDA=2.459
NC_035094.1	39371261	.	G	A	.	.	MAF_INRAE=10.833;MAF_USDA=5.294
NC_035094.1	39371333	.	A	G	.	.	MAF_USDA=1.639
NC_035094.1	39371365	.	A	G	.	.	MAF_INRAE=39.241;MAF_USDA=11.176
NC_035094.1	39371446	.	C	T	.	.	MAF_INRAE=50.0;MAF_USDA=30.588
NC_035094.1	39371590	.	C	A	.	.	MAF_INRAE=49.367;MAF_USDA=30.588
NC_035094.1	39371663	.	G	T	.	.	MAF_INRAE=39.873;MAF_USDA=20.833
NC_035094.1	39371703	.	G	T	.	.	MAF_USDA=2.5
NC_035094.1	39371738	.	C	A	.	.	MAF_INRAE=50.0;MAF_USDA=42.353
NC_035094.1	39371739	.	C	T	.	.	MAF_USDA=5.738
NC_035094.1	39371815	.	G	T	.	.	MAF_INRAE=5.063
NC_035094.1	39371849	.	G	T	.	.	MAF_USDA=4.098
NC_035094.1	39371950	.	C	A	.	.	MAF_INRAE=17.722;MAF_USDA=2.353
NC_035094.1	39371960	.	G	A	.	.	MAF_INRAE=50.0;MAF_USDA=37.5
NC_035094.1	39372062	.	A	T	.	.	MAF_INRAE=10.526;MAF_USDA=6.471
NC_035094.1	39372063	.	A	G	.	.	MAF_INRAE=7.595;MAF_USDA=6.471
NC_035094.1	39372107	.	C	T	.	.	MAF_USDA=14.754
NC_035094.1	39372221	.	G	A	.	.	MAF_USDA=15.574
NC_035094.1	39372306	.	C	T	.	.	MAF_INRAE=7.595;MAF_USDA=10.0
NC_035094.1	39372329	.	G	A	.	.	MAF_INRAE=10.526;MAF_USDA=6.471
NC_035094.1	39372412	.	G	A	.	.	MAF_INRAE=7.595;MAF_USDA=9.412
NC_035094.1	39372413	.	A	C	.	.	MAF_INRAE=49.367;MAF_USDA=31.765
NC_035094.1	39372439	.	T	G	.	.	MAF_USDA=9.016
NC_035094.1	39372443	.	T	A	.	.	MAF_USDA=2.353
NC_035094.1	39372453	.	T	C	.	.	MAF_USDA=1.176
NC_035094.1	39372476	.	G	T	.	.	MAF_INRAE=50.0;MAF_USDA=31.765
NC_035094.1	39372492	.	A	T	.	.	MAF_USDA=4.167
NC_035094.1	39372496	.	G	C	.	.	MAF_USDA=2.459
NC_035094.1	39372522	.	C	T	.	.	MAF_USDA=4.167
NC_035094.1	39372528	.	C	G	.	.	MAF_USDA=2.459
NC_035094.1	39372557	.	G	A	.	.	MAF_INRAE=10.526;MAF_USDA=5.882
NC_035094.1	39372580	.	G	T	.	.	MAF_INRAE=10.833;MAF_USDA=5.294
NC_035094.1	39372654	.	A	G	.	.	MAF_USDA=41.765
NC_035094.1	39372678	.	C	T	.	.	MAF_INRAE=49.367;MAF_USDA=31.176
NC_035094.1	39372693	.	T	G	.	.	MAF_USDA=42.941
NC_035094.1	39372694	.	C	A	.	.	MAF_INRAE=39.167;MAF_USDA=30.0
NC_035094.1	39372746	.	C	G	.	.	MAF_INRAE=49.367;MAF_USDA=30.0
NC_035094.1	39372780	.	T	C	.	.	MAF_INRAE=49.367;MAF_USDA=30.588
NC_035094.1	39372809	.	G	A	.	.	MAF_INRAE=48.734;MAF_USDA=31.176
NC_035094.1	39372868	.	C	A	.	.	MAF_INRAE=39.167;MAF_USDA=37.5
NC_035094.1	39372930	.	A	G	.	.	MAF_INRAE=49.367;MAF_USDA=31.765
NC_035094.1	39372969	.	C	A	.	.	MAF_USDA=2.459
NC_035094.1	39373007	.	A	T	.	.	MAF_INRAE=22.785;MAF_USDA=8.333
NC_035094.1	39373017	.	A	G	.	.	MAF_INRAE=22.785;MAF_USDA=8.333
NC_035094.1	39373026	.	C	T	.	.	MAF_INRAE=39.873;MAF_USDA=11.176
NC_035094.1	39373153	.	G	T	.	.	MAF_INRAE=5.0
NC_035094.1	39373354	.	G	C	.	.	MAF_INRAE=10.127;MAF_USDA=45.294
NC_035094.1	39373368	.	C	T	.	.	MAF_INRAE=6.667;MAF_USDA=5.294
NC_035094.1	39373394	.	G	T	.	.	MAF_USDA=1.639
NC_035094.1	39373404	.	G	T	.	.	MAF_INRAE=50.0;MAF_USDA=32.941
NC_035094.1	39373435	.	C	T	.	.	MAF_INRAE=6.667;MAF_USDA=6.471
NC_035094.1	39373480	.	C	T	.	.	MAF_USDA=2.459
NC_035094.1	39373542	.	C	A	.	.	MAF_INRAE=8.228;MAF_USDA=16.667
NC_035094.1	39373543	.	G	A	.	.	MAF_INRAE=10.526;MAF_USDA=6.548
NC_035094.1	39373547	.	A	G	.	.	MAF_INRAE=50.0
NC_035094.1	39373548	.	C	T	.	.	MAF_INRAE=10.526;MAF_USDA=6.471
NC_035094.1	39373622	.	G	T	.	.	MAF_USDA=12.941
NC_035094.1	39373670	.	G	A	.	.	MAF_INRAE=48.734;MAF_USDA=32.941
NC_035094.1	39373706	.	G	T	.	.	MAF_INRAE=10.526;MAF_USDA=5.882
NC_035094.1	39373772	.	A	G	.	.	MAF_INRAE=46.835;MAF_USDA=32.941
NC_035094.1	39373846	.	G	C	.	.	MAF_INRAE=49.367;MAF_USDA=31.765
NC_035094.1	39373937	.	T	G	.	.	MAF_INRAE=6.667
NC_035094.1	39373967	.	G	T	.	.	MAF_USDA=1.639
NC_035094.1	39374006	.	A	T	.	.	MAF_INRAE=47.468;MAF_USDA=34.706
NC_035094.1	39374052	.	G	A	.	.	MAF_USDA=6.25
NC_035094.1	39374129	.	C	A	.	.	MAF_USDA=1.176
NC_035094.1	39374155	.	G	A	.	.	MAF_USDA=1.176
NC_035094.1	39374183	.	G	T	.	.	MAF_INRAE=10.526;MAF_USDA=5.882
NC_035094.1	39374193	.	T	C	.	.	MAF_USDA=31.176
NC_035094.1	39374229	.	T	C	.	.	MAF_INRAE=10.833;MAF_USDA=5.294
NC_035094.1	39374235	.	C	T	.	.	MAF_INRAE=39.241;MAF_USDA=11.765
NC_035094.1	39374264	.	C	T	.	.	MAF_USDA=1.639
NC_035094.1	39374297	.	A	T	.	.	MAF_INRAE=50.0;MAF_USDA=33.333
NC_035094.1	39374301	.	G	T	.	.	MAF_INRAE=39.167;MAF_USDA=32.738
NC_035094.1	39374315	.	G	T	.	.	MAF_USDA=5.738
NC_035094.1	39374334	.	C	T	.	.	MAF_USDA=8.197
NC_035094.1	39374336	.	T	A	.	.	MAF_INRAE=17.722;MAF_USDA=2.353
NC_035094.1	39374403	.	A	G	.	.	MAF_INRAE=21.053;MAF_USDA=49.412
NC_035094.1	39374482	.	A	C	.	.	MAF_USDA=2.459
NC_035094.1	39374524	.	A	G	.	.	MAF_INRAE=39.873;MAF_USDA=12.941
NC_035094.1	39374786	.	G	A	.	.	MAF_USDA=6.557
NC_035094.1	39374798	.	A	C	.	.	MAF_INRAE=34.81;MAF_USDA=11.176
NC_035094.1	39374828	.	G	T	.	.	MAF_USDA=3.279
NC_035094.1	39374915	.	G	T	.	.	MAF_INRAE=14.167;MAF_USDA=1.639
NC_035094.1	39374930	.	C	A	.	.	MAF_INRAE=39.873;MAF_USDA=11.176
NC_035094.1	39374999	.	C	A	.	.	MAF_INRAE=39.873;MAF_USDA=10.588
NC_035094.1	39375036	.	C	T	.	.	MAF_INRAE=34.177;MAF_USDA=10.0
NC_035094.1	39375049	.	T	G	.	.	MAF_INRAE=39.241;MAF_USDA=9.412
NC_035094.1	39375052	.	T	G	.	.	MAF_INRAE=31.667;MAF_USDA=11.176
NC_035094.1	39375054	.	G	T	.	.	MAF_INRAE=31.667;MAF_USDA=11.176
NC_035094.1	39375058	.	G	A	.	.	MAF_USDA=23.81
NC_035094.1	39375062	.	C	G	.	.	MAF_INRAE=37.5;MAF_USDA=32.143
NC_035094.1	39375111	.	A	C	.	.	MAF_INRAE=10.526;MAF_USDA=17.647
NC_035094.1	39375128	.	G	T	.	.	MAF_INRAE=36.842;MAF_USDA=11.905
NC_035094.1	39375136	.	C	G	.	.	MAF_USDA=8.333
NC_035094.1	39375269	.	G	A	.	.	MAF_INRAE=39.873;MAF_USDA=11.765
NC_035094.1	39375283	.	T	G	.	.	MAF_USDA=2.459
NC_035094.1	39375284	.	C	T	.	.	MAF_INRAE=39.873;MAF_USDA=11.905
NC_035094.1	39375306	.	C	T	.	.	MAF_INRAE=15.789
NC_035094.1	39375360	.	G	A	.	.	MAF_INRAE=10.526;MAF_USDA=5.882
NC_035094.1	39375457	.	G	C	.	.	MAF_USDA=1.639
NC_035094.1	39375475	.	T	C	.	.	MAF_INRAE=39.873;MAF_USDA=11.765
NC_035094.1	39375544	.	T	G	.	.	MAF_USDA=30.0
NC_035094.1	39375612	.	G	A	.	.	MAF_INRAE=34.81;MAF_USDA=11.765
NC_035094.1	39375695	.	C	A	.	.	MAF_USDA=4.167
NC_035094.1	39375705	.	G	A	.	.	MAF_USDA=4.167
NC_035094.1	39375812	.	C	T	.	.	MAF_USDA=1.639
NC_035094.1	39375825	.	C	T	.	.	MAF_INRAE=10.526;MAF_USDA=6.471
NC_035094.1	39375883	.	A	G	.	.	MAF_USDA=13.115
NC_035094.1	39375885	.	G	A	.	.	MAF_INRAE=25.833;MAF_USDA=8.824
NC_035094.1	39375934	.	T	A	.	.	MAF_USDA=3.279
NC_035094.1	39375948	.	C	A	.	.	MAF_INRAE=37.975;MAF_USDA=10.0
NC_035094.1	39376054	.	TCTCCCACTTG	TCTCCCACTTA	.	.	MAF_USDA=6.522
NC_035094.1	39376138	.	T	A	.	.	MAF_INRAE=20.833;MAF_USDA=25.0
NC_035094.1	39376141	.	A	G	.	.	MAF_INRAE=36.076;MAF_USDA=18.75
NC_035094.1	39376165	.	T	A	.	.	MAF_USDA=13.529
NC_035094.1	39376230	.	C	T	.	.	MAF_USDA=2.459
NC_035094.1	39376319	.	G	T	.	.	MAF_USDA=14.407
NC_035094.1	39376400	.	A	T	.	.	MAF_USDA=6.25
NC_035094.1	39376444	.	A	T	.	.	MAF_USDA=2.542
NC_035094.1	39376451	.	A	G	.	.	MAF_USDA=1.695
NC_035094.1	39376560	.	A	G	.	.	MAF_USDA=14.458
NC_035094.1	39376590	.	C	G	.	.	MAF_USDA=1.695
NC_035094.1	39376687	.	C	G	.	.	MAF_USDA=2.542
NC_035094.1	39376704	.	A	G	.	.	MAF_USDA=1.695
NC_035094.1	39376749	.	C	T	.	.	MAF_INRAE=17.722;MAF_USDA=2.353
NC_035094.1	39376831	.	T	C	.	.	MAF_INRAE=39.241;MAF_USDA=11.765
NC_035094.1	39376888	.	A	T	.	.	MAF_USDA=2.459
NC_035094.1	39376978	.	G	T	.	.	MAF_USDA=20.833
NC_035094.1	39376979	.	G	A	.	.	MAF_USDA=18.75
NC_035094.1	39376983	.	G	T	.	.	MAF_USDA=20.833
NC_035094.1	39377981	.	A	T	.	.	MAF_USDA=4.167
NC_035094.1	39377999	.	G	A	.	.	MAF_USDA=18.452
NC_035094.1	39378031	.	A	C	.	.	MAF_USDA=5.0
NC_035094.1	39378046	.	C	T	.	.	MAF_INRAE=5.263
NC_035094.1	39378093	.	C	A	.	.	MAF_USDA=12.941
NC_035094.1	39378150	.	A	C	.	.	MAF_INRAE=31.667;MAF_USDA=12.941
NC_035094.1	39378239	.	G	A	.	.	MAF_USDA=1.639
NC_035094.1	39378272	.	C	T	.	.	MAF_USDA=1.639
NC_035094.1	39378278	.	T	G	.	.	MAF_INRAE=10.833;MAF_USDA=26.471
NC_035094.1	39378282	.	A	C	.	.	MAF_INRAE=10.833;MAF_USDA=31.148
NC_035094.1	39378294	.	G	T	.	.	MAF_INRAE=31.667;MAF_USDA=11.765
NC_035094.1	39378319	.	T	A	.	.	MAF_USDA=5.738
NC_035094.1	39378341	.	A	T	.	.	MAF_INRAE=3.333;MAF_USDA=14.583
NC_035094.1	39378345	.	A	T	.	.	MAF_INRAE=3.333;MAF_USDA=22.941
NC_035094.1	39378352	.	A	G	.	.	MAF_INRAE=2.5;MAF_USDA=23.529
NC_035094.1	39378359	.	G	A	.	.	MAF_INRAE=2.5;MAF_USDA=22.353
NC_035094.1	39378366	.	T	G	.	.	MAF_INRAE=2.5;MAF_USDA=21.311
NC_035094.1	39378369	.	G	A	.	.	MAF_INRAE=2.5;MAF_USDA=21.176
NC_035094.1	39378375	.	A	G	.	.	MAF_INRAE=2.5;MAF_USDA=22.131
NC_035094.1	39378390	.	T	A	.	.	MAF_INRAE=40.506;MAF_USDA=25.882
NC_035094.1	39378396	.	G	A	.	.	MAF_USDA=14.754
NC_035094.1	39378405	.	T	A	.	.	MAF_INRAE=39.873;MAF_USDA=25.294
NC_035094.1	39378418	.	G	A	.	.	MAF_USDA=12.295
NC_035094.1	39378446	.	A	G	.	.	MAF_INRAE=39.241;MAF_USDA=12.941
NC_035094.1	39378521	.	T	A	.	.	MAF_USDA=1.639
NC_035094.1	39378531	.	G	C	.	.	MAF_USDA=2.459
NC_035094.1	39378544	.	G	T	.	.	MAF_USDA=7.647
NC_035094.1	39378575	.	T	A	.	.	MAF_INRAE=40.506;MAF_USDA=12.941
NC_035094.1	39378588	.	T	G	.	.	MAF_INRAE=39.873;MAF_USDA=13.529
NC_035094.1	39378628	.	A	C	.	.	MAF_USDA=1.639
NC_035094.1	39378648	.	C	T	.	.	MAF_INRAE=35.443;MAF_USDA=11.765
NC_035094.1	39378649	.	G	A	.	.	MAF_USDA=4.167
NC_035094.1	39378713	.	A	G	.	.	MAF_USDA=2.459
NC_035094.1	39378735	.	C	T	.	.	MAF_INRAE=10.526;MAF_USDA=7.647
NC_035094.1	39378748	.	T	G	.	.	MAF_INRAE=3.333;MAF_USDA=30.0
NC_035094.1	39378756	.	C	T	.	.	MAF_INRAE=10.526;MAF_USDA=6.471
NC_035094.1	39378904	.	C	G	.	.	MAF_INRAE=10.526;MAF_USDA=6.471
NC_035094.1	39378922	.	G	A	.	.	MAF_USDA=1.639
NC_035094.1	39378928	.	C	T	.	.	MAF_USDA=7.377
NC_035094.1	39379036	.	A	T	.	.	MAF_INRAE=39.873;MAF_USDA=12.353
NC_035094.1	39379040	.	C	T	.	.	MAF_USDA=1.639
NC_035094.1	39379046	.	G	A	.	.	MAF_USDA=1.765
NC_035094.1	39379085	.	A	G	.	.	MAF_INRAE=31.667;MAF_USDA=14.881
NC_035094.1	39379096	.	C	T	.	.	MAF_USDA=3.333
NC_035094.1	39379102	.	G	A	.	.	MAF_INRAE=39.873;MAF_USDA=12.5
NC_035094.1	39379123	.	C	T	.	.	MAF_INRAE=10.127;MAF_USDA=41.765
NC_035094.1	39379126	.	A	C	.	.	MAF_INRAE=32.5;MAF_USDA=10.588
NC_035094.1	39379170	.	T	C	.	.	MAF_INRAE=39.873;MAF_USDA=12.353
NC_035094.1	39379171	.	A	G	.	.	MAF_INRAE=3.333;MAF_USDA=30.588
NC_035094.1	39379178	.	T	C	.	.	MAF_USDA=1.765
NC_035094.1	39379236	.	G	T	.	.	MAF_USDA=4.167
NC_035094.1	39379291	.	A	G	.	.	MAF_INRAE=39.241;MAF_USDA=12.941
NC_035094.1	39379319	.	T	C	.	.	MAF_INRAE=39.241;MAF_USDA=12.941
NC_035094.1	39379323	.	T	C	.	.	MAF_INRAE=31.667;MAF_USDA=12.941
NC_035094.1	39379331	.	A	T	.	.	MAF_INRAE=39.241;MAF_USDA=12.941
NC_035094.1	39379377	.	G	A	.	.	MAF_USDA=17.647
NC_035094.1	39379513	.	G	C	.	.	MAF_INRAE=5.063;MAF_USDA=18.824
NC_035094.1	39379518	.	G	A	.	.	MAF_USDA=1.639
NC_035094.1	39379523	.	C	T	.	.	MAF_USDA=3.279
NC_035094.1	39379559	.	A	G	.	.	MAF_USDA=2.459
NC_035094.1	39379572	.	C	T	.	.	MAF_INRAE=22.785;MAF_USDA=10.417
NC_035094.1	39379587	.	C	A	.	.	MAF_INRAE=32.5;MAF_USDA=12.353
NC_035094.1	39379595	.	G	T	.	.	MAF_INRAE=32.5;MAF_USDA=12.353
NC_035094.1	39379605	.	C	T	.	.	MAF_INRAE=39.873;MAF_USDA=12.353
NC_035094.1	39379607	.	T	C	.	.	MAF_USDA=1.639
NC_035094.1	39379747	.	C	T	.	.	MAF_INRAE=39.241;MAF_USDA=13.529
NC_035094.1	39379828	.	G	A	.	.	MAF_INRAE=39.873;MAF_USDA=12.941
NC_035094.1	39379865	.	C	T	.	.	MAF_USDA=2.459
NC_035094.1	39380027	.	C	T	.	.	MAF_USDA=1.639
NC_035094.1	39380047	.	G	T	.	.	MAF_USDA=1.639
NC_035094.1	39380056	.	G	A	.	.	MAF_USDA=2.459
NC_035094.1	39380157	.	G	A	.	.	MAF_INRAE=39.873;MAF_USDA=10.588
NC_035094.1	39380167	.	A	G	.	.	MAF_INRAE=39.873;MAF_USDA=12.941
NC_035094.1	39380202	.	T	C	.	.	MAF_USDA=2.459
NC_035094.1	39380247	.	T	C	.	.	MAF_USDA=2.459
NC_035094.1	39380289	.	C	T	.	.	MAF_INRAE=10.526;MAF_USDA=6.471
NC_035094.1	39380331	.	A	T	.	.	MAF_INRAE=10.127;MAF_USDA=44.118
NC_035094.1	39380433	.	T	C	.	.	MAF_INRAE=39.241;MAF_USDA=12.353
NC_035094.1	39380608	.	G	A	.	.	MAF_INRAE=39.241;MAF_USDA=12.5
NC_035094.1	39380660	.	A	G	.	.	MAF_INRAE=39.241;MAF_USDA=12.941
NC_035094.1	39380670	.	A	C	.	.	MAF_USDA=1.639
NC_035094.1	39380725	.	T	G	.	.	MAF_INRAE=39.873;MAF_USDA=12.941
NC_035094.1	39380766	.	G	T	.	.	MAF_USDA=4.167
NC_035094.1	39380799	.	T	C	.	.	MAF_INRAE=39.873;MAF_USDA=12.941
NC_035094.1	39380857	.	G	A	.	.	MAF_INRAE=41.139;MAF_USDA=11.765
NC_035094.1	39380873	.	T	A	.	.	MAF_INRAE=39.873;MAF_USDA=12.941
NC_035094.1	39380892	.	G	T	.	.	MAF_INRAE=39.241;MAF_USDA=12.941
NC_035094.1	39380928	.	C	A	.	.	MAF_USDA=4.098
NC_035094.1	39381020	.	C	T	.	.	MAF_INRAE=49.367;MAF_USDA=30.0
NC_035094.1	39381152	.	A	C	.	.	MAF_USDA=7.647
NC_035094.1	39381163	.	G	A	.	.	MAF_USDA=1.639
NC_035094.1	39381210	.	C	T	.	.	MAF_INRAE=38.608;MAF_USDA=12.941
NC_035094.1	39381226	.	T	C	.	.	MAF_USDA=9.016
NC_035094.1	39381308	.	T	C	.	.	MAF_USDA=5.882
NC_035094.1	39381311	.	C	T	.	.	MAF_USDA=5.882
NC_035094.1	39381319	.	T	C	.	.	MAF_USDA=6.471
NC_035094.1	39381323	.	TCTGTG	TCTGTA	.	.	MAF_USDA=16.667
NC_035094.1	39381328	.	G	A	.	.	MAF_USDA=2.459
NC_035094.1	39381340	.	G	A	.	.	MAF_USDA=6.471
NC_035094.1	39381348	.	G	A	.	.	MAF_INRAE=36.842;MAF_USDA=12.941
NC_035094.1	39381366	.	T	C	.	.	MAF_USDA=2.459
NC_035094.1	39381403	.	G	A	.	.	MAF_USDA=4.706
NC_035094.1	39381409	.	C	T	.	.	MAF_USDA=3.279
NC_035094.1	39381485	.	T	A	.	.	MAF_INRAE=36.842;MAF_USDA=10.714
NC_035094.1	39381486	.	G	T	.	.	MAF_USDA=10.714
NC_035094.1	39381534	.	C	T	.	.	MAF_INRAE=36.842;MAF_USDA=11.176
NC_035094.1	39381582	.	C	T	.	.	MAF_INRAE=10.526;MAF_USDA=7.059
NC_035094.1	39381587	.	C	T	.	.	MAF_INRAE=10.526;MAF_USDA=1.639
NC_035094.1	39381695	.	C	A	.	.	MAF_INRAE=38.608;MAF_USDA=10.588
NC_035094.1	39381711	.	A	G	.	.	MAF_INRAE=39.241;MAF_USDA=11.765
NC_035094.1	39381790	.	T	A	.	.	MAF_USDA=2.459
NC_035094.1	39381812	.	T	C	.	.	MAF_INRAE=38.608;MAF_USDA=10.588
NC_035094.1	39381844	.	C	T	.	.	MAF_USDA=2.459
NC_035094.1	39381909	.	T	C	.	.	MAF_INRAE=5.0
NC_035094.1	39381912	.	A	C	.	.	MAF_INRAE=39.873;MAF_USDA=11.176
NC_035094.1	39381963	.	G	C	.	.	MAF_INRAE=39.241;MAF_USDA=12.941
NC_035094.1	39382007	.	A	T	.	.	MAF_INRAE=50.0;MAF_USDA=30.588
NC_035094.1	39382017	.	C	T	.	.	MAF_USDA=4.918
NC_035094.1	39382045	.	C	G	.	.	MAF_INRAE=39.873;MAF_USDA=11.176
NC_035094.1	39382081	.	A	C	.	.	MAF_USDA=2.459
NC_035094.1	39382109	.	G	T	.	.	MAF_INRAE=10.526;MAF_USDA=6.471
NC_035094.1	39382258	.	C	T	.	.	MAF_INRAE=10.526;MAF_USDA=6.471
NC_035094.1	39382261	.	A	G	.	.	MAF_USDA=2.459
NC_035094.1	39382339	.	T	A	.	.	MAF_INRAE=39.241;MAF_USDA=12.941
NC_035094.1	39382346	.	G	T	.	.	MAF_INRAE=39.241;MAF_USDA=11.765
NC_035094.1	39382359	.	C	T	.	.	MAF_INRAE=39.241;MAF_USDA=11.176
NC_035094.1	39382384	.	C	A	.	.	MAF_INRAE=39.241;MAF_USDA=12.941
NC_035094.1	39382491	.	A	G	.	.	MAF_USDA=2.459
NC_035094.1	39382659	.	C	T	.	.	MAF_INRAE=10.526;MAF_USDA=7.647
NC_035094.1	39382730	.	G	A	.	.	MAF_INRAE=5.263;MAF_USDA=2.459
NC_035094.1	39382750	.	T	A	.	.	MAF_INRAE=39.873;MAF_USDA=11.176
NC_035094.1	39382762	.	G	A	.	.	MAF_INRAE=17.722;MAF_USDA=2.353
NC_035094.1	39382898	.	G	A	.	.	MAF_USDA=7.647
NC_035094.1	39382900	.	A	G	.	.	MAF_USDA=7.647
NC_035094.1	39382908	.	T	C	.	.	MAF_INRAE=49.367;MAF_USDA=31.765
NC_035094.1	39382926	.	A	G	.	.	MAF_USDA=2.459
NC_035094.1	39382937	.	C	T	.	.	MAF_INRAE=5.063
NC_035094.1	39382975	.	G	T	.	.	MAF_INRAE=5.063
NC_035094.1	39382990	.	G	A	.	.	MAF_INRAE=39.241;MAF_USDA=11.765
NC_035094.1	39383191	.	A	C	.	.	MAF_INRAE=26.667;MAF_USDA=8.824
NC_035094.1	39383221	.	T	C	.	.	MAF_INRAE=37.342;MAF_USDA=18.75
NC_035094.1	39383237	.	C	T	.	.	MAF_INRAE=37.342;MAF_USDA=9.412
NC_035094.1	39383247	.	G	T	.	.	MAF_INRAE=37.342;MAF_USDA=10.0
NC_035094.1	39383265	.	T	A	.	.	MAF_INRAE=10.526
NC_035094.1	39383267	.	A	C	.	.	MAF_USDA=1.639
NC_035094.1	39383270	.	C	T	.	.	MAF_INRAE=10.526
NC_035094.1	39383276	.	T	C	.	.	MAF_USDA=1.639
NC_035094.1	39383344	.	C	T	.	.	MAF_INRAE=38.608;MAF_USDA=10.588
NC_035094.1	39383382	.	A	T	.	.	MAF_INRAE=24.167;MAF_USDA=17.647
NC_035094.1	39383428	.	A	C	.	.	MAF_USDA=2.459
NC_035094.1	39383459	.	T	C	.	.	MAF_USDA=2.083
NC_035094.1	39383462	.	T	C	.	.	MAF_USDA=1.765
NC_035094.1	39383616	.	T	C	.	.	MAF_USDA=12.5
NC_035094.1	39383629	.	G	T	.	.	MAF_INRAE=39.241;MAF_USDA=11.176
NC_035094.1	39383670	.	C	T	.	.	MAF_USDA=1.639
NC_035094.1	39383711	.	C	A	.	.	MAF_INRAE=16.667;MAF_USDA=8.333
NC_035094.1	39383726	.	G	A	.	.	MAF_INRAE=39.873;MAF_USDA=10.714
NC_035094.1	39383732	.	C	A	.	.	MAF_INRAE=34.81;MAF_USDA=11.31
NC_035094.1	39383861	.	A	G	.	.	MAF_INRAE=38.608;MAF_USDA=27.059
NC_035094.1	39383925	.	C	A	.	.	MAF_INRAE=10.526
NC_035094.1	39383948	.	G	A	.	.	MAF_INRAE=39.241;MAF_USDA=27.381
NC_035094.1	39384042	.	G	A	.	.	MAF_INRAE=1.667
NC_035094.1	39384068	.	C	T	.	.	MAF_INRAE=10.0
NC_035094.1	39384069	.	G	A	.	.	MAF_USDA=1.639
NC_035094.1	39384181	.	A	C	.	.	MAF_INRAE=16.667;MAF_USDA=4.167
NC_035094.1	39384204	.	A	G	.	.	MAF_INRAE=45.57;MAF_USDA=23.81
NC_035094.1	39384255	.	G	A	.	.	MAF_INRAE=10.526;MAF_USDA=8.824
NC_035094.1	39384277	.	A	G	.	.	MAF_INRAE=10.526;MAF_USDA=5.882
NC_035094.1	39384300	.	A	G	.	.	MAF_INRAE=37.342;MAF_USDA=20.588
NC_035094.1	39384413	.	G	T	.	.	MAF_INRAE=38.608;MAF_USDA=26.471
NC_035094.1	39384418	.	G	A	.	.	MAF_INRAE=18.354;MAF_USDA=4.118
NC_035094.1	39384458	.	G	A	.	.	MAF_INRAE=17.722;MAF_USDA=4.118
NC_035094.1	39384485	.	A	C	.	.	MAF_INRAE=37.342;MAF_USDA=19.412
NC_035094.1	39384520	.	T	A	.	.	MAF_INRAE=44.937;MAF_USDA=24.118
NC_035094.1	39384540	.	C	T	.	.	MAF_INRAE=10.526;MAF_USDA=6.471
NC_035094.1	39384550	.	T	C	.	.	MAF_INRAE=5.063;MAF_USDA=28.235
NC_035094.1	39384662	.	C	T	.	.	MAF_USDA=1.765
NC_035094.1	39384682	.	C	T	.	.	MAF_INRAE=5.263
NC_035094.1	39384712	.	G	A	.	.	MAF_INRAE=13.333;MAF_USDA=1.639
NC_035094.1	39384721	.	G	T	.	.	MAF_INRAE=17.089;MAF_USDA=4.118
NC_035094.1	39384794	.	A	G	.	.	MAF_INRAE=44.937;MAF_USDA=22.941
NC_035094.1	39384812	.	C	T	.	.	MAF_INRAE=47.468;MAF_USDA=15.294
NC_035094.1	39384897	.	G	A	.	.	MAF_USDA=2.083
NC_035094.1	39384966	.	G	A	.	.	MAF_USDA=1.639
NC_035094.1	39385000	.	A	G	.	.	MAF_INRAE=35.443;MAF_USDA=11.176
NC_035094.1	39385044	.	A	C	.	.	MAF_INRAE=15.833;MAF_USDA=7.059
NC_035094.1	39385061	.	T	G	.	.	MAF_INRAE=47.468;MAF_USDA=15.294
NC_035094.1	39385084	.	G	T	.	.	MAF_USDA=1.765
NC_035094.1	39385164	.	C	A	.	.	MAF_USDA=1.639
NC_035094.1	39385184	.	C	A	.	.	MAF_INRAE=47.468;MAF_USDA=15.476
NC_035094.1	39385274	.	G	C	.	.	MAF_INRAE=2.5
NC_035094.1	39385338	.	T	G	.	.	MAF_USDA=1.639
NC_035094.1	39385361	.	G	T	.	.	MAF_INRAE=10.0;MAF_USDA=2.353
NC_035094.1	39385365	.	G	A	.	.	MAF_INRAE=15.833;MAF_USDA=8.235
NC_035094.1	39385394	.	A	T	.	.	MAF_INRAE=34.81;MAF_USDA=9.412
NC_035094.1	39385463	.	G	C	.	.	MAF_INRAE=14.167;MAF_USDA=12.353
NC_035094.1	39385470	.	A	C	.	.	MAF_USDA=1.765
NC_035094.1	39385530	.	G	A	.	.	MAF_INRAE=6.667;MAF_USDA=9.016
NC_035094.1	39385612	.	C	T	.	.	MAF_USDA=29.167
NC_035094.1	39385613	.	G	A	.	.	MAF_USDA=2.542
NC_035094.1	39385624	.	A	G	.	.	MAF_INRAE=5.263;MAF_USDA=6.627
NC_035094.1	39385643	.	C	G	.	.	MAF_USDA=21.429
NC_035094.1	39385649	.	T	G	.	.	MAF_INRAE=4.167
NC_035094.1	39385702	.	G	A	.	.	MAF_USDA=4.098
NC_035094.1	39385777	.	T	C	.	.	MAF_INRAE=11.392;MAF_USDA=9.412
NC_035094.1	39385794	.	T	A	.	.	MAF_INRAE=41.139;MAF_USDA=21.765
NC_035094.1	39385867	.	A	T	.	.	MAF_USDA=5.738
NC_035094.1	39385871	.	G	A	.	.	MAF_USDA=1.639
NC_035094.1	39385947	.	T	C	.	.	MAF_USDA=1.639
NC_035094.1	39385981	.	A	C	.	.	MAF_INRAE=10.526;MAF_USDA=6.471
NC_035094.1	39385988	.	G	A	.	.	MAF_INRAE=3.333
NC_035094.1	39386025	.	A	T	.	.	MAF_USDA=2.459
NC_035094.1	39386097	.	T	C	.	.	MAF_INRAE=15.0;MAF_USDA=7.059
NC_035094.1	39386126	.	G	T	.	.	MAF_INRAE=36.076;MAF_USDA=20.0
NC_035094.1	39386152	.	A	G	.	.	MAF_INRAE=34.177;MAF_USDA=11.176
NC_035094.1	39386199	.	T	G	.	.	MAF_USDA=4.167
NC_035094.1	39386250	.	T	G	.	.	MAF_INRAE=35.443;MAF_USDA=20.0
NC_035094.1	39386337	.	C	T	.	.	MAF_INRAE=5.063
NC_035094.1	39386343	.	G	A	.	.	MAF_INRAE=34.81;MAF_USDA=11.176
NC_035094.1	39386413	.	T	C	.	.	MAF_INRAE=24.051;MAF_USDA=32.353
NC_035094.1	39386488	.	G	C	.	.	MAF_INRAE=34.81;MAF_USDA=11.176
NC_035094.1	39386546	.	A	T	.	.	MAF_USDA=1.639
NC_035094.1	39386603	.	C	T	.	.	MAF_INRAE=3.333;MAF_USDA=13.934
NC_035094.1	39386673	.	C	T	.	.	MAF_INRAE=35.443;MAF_USDA=11.176
NC_035094.1	39386791	.	G	A	.	.	MAF_INRAE=3.333
NC_035094.1	39386807	.	C	T	.	.	MAF_INRAE=35.443;MAF_USDA=21.765
NC_035094.1	39386815	.	A	G	.	.	MAF_USDA=2.459
NC_035094.1	39386857	.	G	T	.	.	MAF_INRAE=34.81;MAF_USDA=21.765
NC_035094.1	39386960	.	C	T	.	.	MAF_USDA=15.574
NC_035094.1	39387055	.	A	C	.	.	MAF_INRAE=33.544;MAF_USDA=11.176
NC_035094.1	39387079	.	G	T	.	.	MAF_INRAE=36.076;MAF_USDA=21.176
NC_035094.1	39387111	.	C	A	.	.	MAF_INRAE=41.139;MAF_USDA=22.353
NC_035094.1	39387191	.	G	T	.	.	MAF_INRAE=24.051;MAF_USDA=36.471
NC_035094.1	39387202	.	G	T	.	.	MAF_INRAE=24.051;MAF_USDA=33.529
NC_035094.1	39387458	.	A	C	.	.	MAF_USDA=1.639
NC_035094.1	39387555	.	T	C	.	.	MAF_USDA=3.279
NC_035094.1	39387574	.	C	A	.	.	MAF_INRAE=15.833;MAF_USDA=7.059
NC_035094.1	39387933	.	G	T	.	.	MAF_INRAE=24.684;MAF_USDA=31.765
NC_035094.1	39387951	.	A	C	.	.	MAF_INRAE=3.333;MAF_USDA=14.754
NC_035094.1	39387963	.	T	A	.	.	MAF_INRAE=39.873;MAF_USDA=20.588
NC_035094.1	39387974	.	T	A	.	.	MAF_USDA=2.353
NC_035094.1	39387984	.	A	G	.	.	MAF_USDA=4.098
NC_035094.1	39388003	.	A	G	.	.	MAF_INRAE=34.81;MAF_USDA=10.588
NC_035094.1	39388048	.	C	T	.	.	MAF_INRAE=36.076;MAF_USDA=20.0
NC_035094.1	39388091	.	C	T	.	.	MAF_INRAE=15.833;MAF_USDA=7.647
NC_035094.1	39388101	.	C	T	.	.	MAF_INRAE=34.177;MAF_USDA=11.765
NC_035094.1	39388111	.	G	C	.	.	MAF_USDA=1.765
NC_035094.1	39388191	.	T	G	.	.	MAF_USDA=1.639
NC_035094.1	39388199	.	A	T	.	.	MAF_INRAE=10.526;MAF_USDA=8.824
NC_035094.1	39388228	.	C	G	.	.	MAF_INRAE=15.833;MAF_USDA=7.647
NC_035094.1	39388267	.	T	C	.	.	MAF_USDA=1.639
NC_035094.1	39388339	.	A	T	.	.	MAF_USDA=4.098
NC_035094.1	39388340	.	A	G	.	.	MAF_USDA=4.098
NC_035094.1	39388373	.	G	T	.	.	MAF_USDA=1.639
NC_035094.1	39388461	.	A	C	.	.	MAF_INRAE=8.333;MAF_USDA=13.115
NC_035094.1	39388464	.	C	T	.	.	MAF_INRAE=3.333
NC_035094.1	39388532	.	C	T	.	.	MAF_INRAE=11.392;MAF_USDA=8.824
NC_035094.1	39388545	.	A	G	.	.	MAF_INRAE=11.392;MAF_USDA=8.824
NC_035094.1	39388570	.	C	T	.	.	MAF_INRAE=31.013;MAF_USDA=36.905
NC_035094.1	39388600	.	T	G	.	.	MAF_INRAE=32.911;MAF_USDA=11.176
NC_035094.1	39388618	.	T	C	.	.	MAF_USDA=3.279
NC_035094.1	39388700	.	C	A	.	.	MAF_USDA=3.279
NC_035094.1	39388725	.	A	G	.	.	MAF_USDA=1.639
NC_035094.1	39388726	.	T	A	.	.	MAF_USDA=1.639
NC_035094.1	39388917	.	C	A	.	.	MAF_INRAE=5.0
NC_035094.1	39388969	.	G	A	.	.	MAF_INRAE=34.177;MAF_USDA=27.647
NC_035094.1	39388981	.	G	A	.	.	MAF_USDA=3.279
NC_035094.1	39388994	.	T	A	.	.	MAF_USDA=1.639
NC_035094.1	39389002	.	C	A	.	.	MAF_INRAE=3.333
NC_035094.1	39389034	.	A	C	.	.	MAF_USDA=1.639
NC_035094.1	39389072	.	A	C	.	.	MAF_INRAE=37.342;MAF_USDA=17.647
NC_035094.1	39389096	.	A	T	.	.	MAF_USDA=13.115
NC_035094.1	39389103	.	A	T	.	.	MAF_USDA=2.941
NC_035094.1	39389150	.	C	T	.	.	MAF_INRAE=3.333
NC_035094.1	39389155	.	G	A	.	.	MAF_INRAE=3.333;MAF_USDA=17.059
NC_035094.1	39389266	.	C	T	.	.	MAF_INRAE=10.526;MAF_USDA=8.235
NC_035094.1	39389271	.	T	C	.	.	MAF_USDA=2.941
NC_035094.1	39389279	.	A	T	.	.	MAF_INRAE=36.709;MAF_USDA=18.824
NC_035094.1	39389384	.	C	T	.	.	MAF_INRAE=10.526;MAF_USDA=7.059
NC_035094.1	39389431	.	C	A	.	.	MAF_INRAE=17.722;MAF_USDA=2.353
NC_035094.1	39389482	.	C	G	.	.	MAF_USDA=2.353
NC_035094.1	39389582	.	C	A	.	.	MAF_INRAE=17.722;MAF_USDA=4.167
NC_035094.1	39389625	.	C	A	.	.	MAF_USDA=2.083
NC_035094.1	39389626	.	A	C	.	.	MAF_INRAE=10.526
NC_035094.1	39389659	.	A	G	.	.	MAF_USDA=43.75
NC_035094.1	39389663	.	G	C	.	.	MAF_USDA=43.75
NC_035094.1	39389686	.	C	T	.	.	MAF_USDA=41.667
NC_035094.1	39390185	.	G	A	.	.	MAF_USDA=3.279
NC_035094.1	39390188	.	G	T	.	.	MAF_USDA=1.639
NC_035094.1	39390195	.	G	A	.	.	MAF_USDA=2.459
NC_035094.1	39390257	.	G	T	.	.	MAF_USDA=1.639
NC_035094.1	39390412	.	C	T	.	.	MAF_INRAE=22.152;MAF_USDA=12.941
NC_035094.1	39390445	.	C	T	.	.	MAF_USDA=1.176
NC_035094.1	39390465	.	C	A	.	.	MAF_INRAE=34.177
NC_035094.1	39390637	.	G	A	.	.	MAF_INRAE=45.57;MAF_USDA=30.0
NC_035094.1	39390660	.	T	G	.	.	MAF_INRAE=31.646;MAF_USDA=47.059
NC_035094.1	39390738	.	C	A	.	.	MAF_INRAE=20.886;MAF_USDA=25.294
NC_035094.1	39390766	.	T	A	.	.	MAF_USDA=1.639
NC_035094.1	39390915	.	C	T	.	.	MAF_USDA=1.176
NC_035094.1	39390947	.	T	C	.	.	MAF_INRAE=37.342;MAF_USDA=24.706
NC_035094.1	39390948	.	A	C	.	.	MAF_USDA=1.176
NC_035094.1	39390963	.	C	A	.	.	MAF_USDA=2.459
NC_035094.1	39391052	.	T	C	.	.	MAF_INRAE=34.81;MAF_USDA=34.706
NC_035094.1	39391066	.	C	A	.	.	MAF_USDA=2.459
NC_035094.1	39391072	.	C	T	.	.	MAF_USDA=1.176
NC_035094.1	39391129	.	T	A	.	.	MAF_INRAE=34.177;MAF_USDA=32.353
NC_035094.1	39391137	.	G	C	.	.	MAF_INRAE=34.177;MAF_USDA=36.471
NC_035094.1	39391138	.	C	T	.	.	MAF_INRAE=38.333;MAF_USDA=35.882
NC_035094.1	39391193	.	T	C	.	.	MAF_INRAE=34.177;MAF_USDA=35.294
NC_035094.1	39391224	.	T	A	.	.	MAF_USDA=1.639
NC_035094.1	39391229	.	A	G	.	.	MAF_INRAE=34.177;MAF_USDA=32.353
NC_035094.1	39391257	.	C	T	.	.	MAF_USDA=18.033
NC_035094.1	39391265	.	C	T	.	.	MAF_USDA=1.639
NC_035094.1	39391272	.	A	T	.	.	MAF_USDA=1.176
NC_035094.1	39391279	.	A	C	.	.	MAF_INRAE=34.177;MAF_USDA=35.294
NC_035094.1	39391355	.	C	G	.	.	MAF_USDA=3.529
NC_035094.1	39391544	.	G	T	.	.	MAF_INRAE=10.526;MAF_USDA=6.471
NC_035094.1	39391552	.	G	A	.	.	MAF_INRAE=34.177;MAF_USDA=35.294
NC_035094.1	39391640	.	A	G	.	.	MAF_USDA=1.639
NC_035094.1	39391643	.	A	C	.	.	MAF_USDA=3.279
NC_035094.1	39391683	.	C	A	.	.	MAF_INRAE=3.333
NC_035094.1	39391728	.	G	A	.	.	MAF_INRAE=9.167;MAF_USDA=13.934
NC_035094.1	39391747	.	A	C	.	.	MAF_INRAE=3.333;MAF_USDA=12.353
NC_035094.1	39391764	.	G	A	.	.	MAF_INRAE=4.167
NC_035094.1	39391807	.	T	C	.	.	MAF_INRAE=39.873;MAF_USDA=13.529
NC_035094.1	39391874	.	T	A	.	.	MAF_INRAE=10.526;MAF_USDA=5.882
NC_035094.1	39391901	.	G	A	.	.	MAF_INRAE=17.722;MAF_USDA=6.471
NC_035094.1	39391902	.	A	C	.	.	MAF_INRAE=21.667;MAF_USDA=6.471
NC_035094.1	39391918	.	T	C	.	.	MAF_INRAE=14.167
NC_035094.1	39391961	.	C	A	.	.	MAF_INRAE=17.722;MAF_USDA=4.167
NC_035094.1	39392018	.	G	T	.	.	MAF_INRAE=21.053;MAF_USDA=17.647
NC_035094.1	39392021	.	C	A	.	.	MAF_INRAE=22.5;MAF_USDA=16.471
NC_035094.1	39392024	.	T	C	.	.	MAF_USDA=3.279
NC_035094.1	39392037	.	G	T	.	.	MAF_INRAE=20.253;MAF_USDA=25.882
NC_035094.1	39392086	.	T	A	.	.	MAF_USDA=1.639
NC_035094.1	39392149	.	T	A	.	.	MAF_INRAE=10.526;MAF_USDA=6.471
NC_035094.1	39392150	.	G	A	.	.	MAF_USDA=6.471
NC_035094.1	39392191	.	T	C	.	.	MAF_INRAE=3.333;MAF_USDA=1.176
NC_035094.1	39392192	.	C	A	.	.	MAF_USDA=2.459
NC_035094.1	39392261	.	T	A	.	.	MAF_USDA=1.639
NC_035094.1	39392274	.	C	A	.	.	MAF_USDA=1.639
NC_035094.1	39392282	.	G	C	.	.	MAF_USDA=15.294
NC_035094.1	39392314	.	G	A	.	.	MAF_USDA=1.639
NC_035094.1	39392346	.	C	T	.	.	MAF_INRAE=10.526;MAF_USDA=16.667
NC_035094.1	39392357	.	G	C	.	.	MAF_USDA=5.738
NC_035094.1	39392423	.	C	T	.	.	MAF_INRAE=3.333;MAF_USDA=5.952
NC_035094.1	39392443	.	A	C	.	.	MAF_USDA=2.5
NC_035094.1	39392487	.	C	A	.	.	MAF_USDA=1.667
NC_035094.1	39392525	.	A	C	.	.	MAF_USDA=2.5
NC_035094.1	39392944	.	A	T	.	.	MAF_USDA=4.167
NC_035094.1	39392958	.	G	T	.	.	MAF_USDA=1.695
NC_035094.1	39393003	.	G	A	.	.	MAF_INRAE=5.263;MAF_USDA=12.805
NC_035094.1	39393026	.	G	A	.	.	MAF_USDA=13.559
NC_035094.1	39393053	.	G	A	.	.	MAF_USDA=3.333
NC_035094.1	39393091	.	A	T	.	.	MAF_USDA=1.639
NC_035094.1	39393147	.	T	A	.	.	MAF_INRAE=5.263
NC_035094.1	39393155	.	G	A	.	.	MAF_INRAE=18.354;MAF_USDA=14.286
NC_035094.1	39393168	.	G	T	.	.	MAF_INRAE=9.167;MAF_USDA=8.696
NC_035094.1	39393244	.	A	G	.	.	MAF_USDA=1.639
NC_035094.1	39393284	.	A	G	.	.	MAF_INRAE=18.354;MAF_USDA=27.381
NC_035094.1	39393316	.	G	A	.	.	MAF_USDA=3.279
NC_035094.1	39393349	.	C	A	.	.	MAF_USDA=1.786
NC_035094.1	39393436	.	A	G	.	.	MAF_USDA=1.786
NC_035094.1	39393535	.	G	A	.	.	MAF_USDA=2.459
NC_035094.1	39393710	.	A	G	.	.	MAF_USDA=4.348
NC_035094.1	39393743	.	T	G	.	.	MAF_USDA=2.381
NC_035094.1	39393816	.	C	T	.	.	MAF_USDA=6.522
NC_035094.1	39393825	.	A	C	.	.	MAF_INRAE=10.526
NC_035094.1	39393933	.	G	T	.	.	MAF_USDA=14.754
NC_035094.1	39393979	.	G	A	.	.	MAF_INRAE=18.333;MAF_USDA=8.824
NC_035094.1	39394065	.	G	A	.	.	MAF_INRAE=20.0;MAF_USDA=8.824
NC_035094.1	39394072	.	A	G	.	.	MAF_INRAE=10.0;MAF_USDA=6.25
NC_035094.1	39394159	.	G	A	.	.	MAF_USDA=3.279
NC_035094.1	39394185	.	A	G	.	.	MAF_INRAE=19.62;MAF_USDA=32.353
NC_035094.1	39394187	.	G	A	.	.	MAF_INRAE=15.0;MAF_USDA=2.459
NC_035094.1	39394188	.	A	G	.	.	MAF_INRAE=21.667;MAF_USDA=28.824
NC_035094.1	39394189	.	A	C	.	.	MAF_INRAE=22.5;MAF_USDA=31.176
NC_035094.1	39394218	.	A	G	.	.	MAF_USDA=2.083
NC_035094.1	39394349	.	T	G	.	.	MAF_USDA=2.083
NC_035094.1	39394370	.	A	T	.	.	MAF_USDA=4.167
NC_035094.1	39394417	.	C	T	.	.	MAF_USDA=20.833
NC_035094.1	39394896	.	C	T	.	.	MAF_INRAE=5.263
NC_035094.1	39394941	.	C	A	.	.	MAF_USDA=27.083
NC_035094.1	39395360	.	G	T	.	.	MAF_USDA=2.083
NC_035094.1	39395388	.	C	T	.	.	MAF_INRAE=30.833
NC_035094.1	39395535	.	G	T	.	.	MAF_USDA=15.217
NC_035094.1	39395550	.	C	T	.	.	MAF_USDA=4.167
NC_035094.1	39395556	.	G	A	.	.	MAF_USDA=2.083
NC_035094.1	39395588	.	A	C	.	.	MAF_USDA=1.639
NC_035094.1	39395607	.	A	G	.	.	MAF_USDA=10.0
NC_035094.1	39395629	.	G	A	.	.	MAF_USDA=16.667
NC_035094.1	39395729	.	C	T	.	.	MAF_USDA=4.706
NC_035094.1	39395779	.	G	A	.	.	MAF_INRAE=19.167
NC_035094.1	39395898	.	C	A	.	.	MAF_INRAE=46.835;MAF_USDA=47.647
NC_035094.1	39395933	.	G	T	.	.	MAF_USDA=2.459
NC_035094.1	39396027	.	A	G	.	.	MAF_INRAE=4.167;MAF_USDA=7.647
NC_035094.1	39396032	.	C	A	.	.	MAF_USDA=3.279
NC_035094.1	39396044	.	A	T	.	.	MAF_INRAE=31.667;MAF_USDA=20.833
NC_035094.1	39396117	.	T	C	.	.	MAF_USDA=3.529
NC_035094.1	39396203	.	A	C	.	.	MAF_INRAE=5.696
NC_035094.1	39396204	.	G	A	.	.	MAF_INRAE=9.167;MAF_USDA=17.059
NC_035094.1	39396295	.	T	G	.	.	MAF_USDA=2.459
NC_035094.1	39396379	.	C	A	.	.	MAF_INRAE=10.0;MAF_USDA=6.25
NC_035094.1	39396407	.	G	A	.	.	MAF_USDA=2.941
NC_035094.1	39396459	.	C	G	.	.	MAF_INRAE=4.167;MAF_USDA=8.235
NC_035094.1	39396526	.	G	A	.	.	MAF_INRAE=3.333;MAF_USDA=5.294
NC_035094.1	39396541	.	T	C	.	.	MAF_USDA=2.353
NC_035094.1	39396553	.	A	G	.	.	MAF_USDA=3.279
NC_035094.1	39396561	.	C	T	.	.	MAF_USDA=1.639
NC_035094.1	39396660	.	T	G	.	.	MAF_INRAE=16.456;MAF_USDA=6.25
NC_035094.1	39396701	.	C	T	.	.	MAF_INRAE=3.333;MAF_USDA=4.706
NC_035094.1	39396734	.	C	A	.	.	MAF_INRAE=39.873;MAF_USDA=11.176
NC_035094.1	39396834	.	C	T	.	.	MAF_INRAE=12.5;MAF_USDA=11.765
NC_035094.1	39396848	.	A	G	.	.	MAF_INRAE=39.241;MAF_USDA=10.656
NC_035094.1	39396878	.	G	T	.	.	MAF_INRAE=35.833;MAF_USDA=16.667
NC_035094.1	39396903	.	C	T	.	.	MAF_USDA=3.333
NC_035094.1	39397063	.	G	A	.	.	MAF_USDA=6.25
NC_035094.1	39397069	.	A	G	.	.	MAF_USDA=6.25
NC_035094.1	39397291	.	A	C	.	.	MAF_INRAE=20.0;MAF_USDA=17.059
NC_035094.1	39397381	.	T	C	.	.	MAF_USDA=9.167
NC_035094.1	39397402	.	A	T	.	.	MAF_USDA=2.459
NC_035094.1	39397492	.	C	A	.	.	MAF_USDA=1.639
NC_035094.1	39397599	.	C	T	.	.	MAF_INRAE=3.333;MAF_USDA=20.833
NC_035094.1	39397623	.	A	G	.	.	MAF_INRAE=3.333;MAF_USDA=16.667
NC_035094.1	39397628	.	A	G	.	.	MAF_USDA=3.279
NC_035094.1	39397746	.	A	C	.	.	MAF_INRAE=25.316;MAF_USDA=4.706
NC_035094.1	39397757	.	A	C	.	.	MAF_INRAE=39.873;MAF_USDA=28.824
NC_035094.1	39397797	.	C	T	.	.	MAF_INRAE=24.684;MAF_USDA=22.917
NC_035094.1	39397806	.	A	G	.	.	MAF_USDA=2.459
NC_035094.1	39397812	.	C	A	.	.	MAF_INRAE=10.526;MAF_USDA=7.059
NC_035094.1	39397832	.	T	C	.	.	MAF_INRAE=39.873;MAF_USDA=22.941
NC_035094.1	39397910	.	C	A	.	.	MAF_INRAE=27.848;MAF_USDA=12.941
NC_035094.1	39397925	.	T	G	.	.	MAF_INRAE=27.848;MAF_USDA=12.941
NC_035094.1	39398038	.	G	A	.	.	MAF_USDA=1.639
NC_035094.1	39398284	.	C	A	.	.	MAF_USDA=2.459
NC_035094.1	39398335	.	C	A	.	.	MAF_INRAE=3.333
NC_035094.1	39398338	.	T	A	.	.	MAF_INRAE=3.333;MAF_USDA=5.882
NC_035094.1	39398350	.	C	T	.	.	MAF_INRAE=39.873;MAF_USDA=21.765
NC_035094.1	39398352	.	A	G	.	.	MAF_INRAE=32.5;MAF_USDA=21.765
NC_035094.1	39398439	.	C	T	.	.	MAF_INRAE=26.582;MAF_USDA=15.294
NC_035094.1	39398453	.	G	A	.	.	MAF_INRAE=42.405;MAF_USDA=43.529
NC_035094.1	39398479	.	G	A	.	.	MAF_INRAE=42.405;MAF_USDA=42.353
NC_035094.1	39398533	.	G	A	.	.	MAF_USDA=4.706
NC_035094.1	39398540	.	G	C	.	.	MAF_INRAE=38.608;MAF_USDA=21.765
NC_035094.1	39398586	.	G	T	.	.	MAF_USDA=9.016
NC_035094.1	39398642	.	G	A	.	.	MAF_USDA=2.459
NC_035094.1	39398740	.	G	A	.	.	MAF_USDA=8.333
NC_035094.1	39398763	.	T	G	.	.	MAF_INRAE=26.316;MAF_USDA=27.083
NC_035094.1	39398788	.	A	G	.	.	MAF_USDA=2.083
NC_035094.1	39399209	.	C	G	.	.	MAF_USDA=8.333
NC_035094.1	39399962	.	T	C	.	.	MAF_USDA=18.75
NC_035094.1	39400084	.	T	A	.	.	MAF_USDA=6.25
NC_035094.1	39400230	.	G	A	.	.	MAF_USDA=14.583
NC_035094.1	39400281	.	C	T	.	.	MAF_USDA=2.083
NC_035094.1	39400373	.	C	T	.	.	MAF_INRAE=24.167;MAF_USDA=21.176
NC_035094.1	39400379	.	G	A	.	.	MAF_USDA=4.167
NC_035094.1	39400411	.	T	G	.	.	MAF_INRAE=36.709;MAF_USDA=22.353
NC_035094.1	39400438	.	C	A	.	.	MAF_USDA=1.639
NC_035094.1	39400479	.	C	G	.	.	MAF_USDA=2.459
NC_035094.1	39400481	.	T	G	.	.	MAF_INRAE=39.873;MAF_USDA=23.214
NC_035094.1	39400507	.	G	A	.	.	MAF_USDA=2.459
NC_035094.1	39400529	.	A	G	.	.	MAF_INRAE=39.873;MAF_USDA=22.353
NC_035094.1	39400535	.	C	T	.	.	MAF_INRAE=5.063
NC_035094.1	39400563	.	G	T	.	.	MAF_USDA=1.639
NC_035094.1	39400619	.	G	C	.	.	MAF_USDA=1.765
NC_035094.1	39400654	.	A	T	.	.	MAF_USDA=1.639
NC_035094.1	39400714	.	C	T	.	.	MAF_INRAE=39.873;MAF_USDA=21.765
NC_035094.1	39400792	.	G	C	.	.	MAF_INRAE=22.5;MAF_USDA=7.059
NC_035094.1	39401325	.	T	G	.	.	MAF_USDA=6.25
NC_035094.1	39401368	.	A	G	.	.	MAF_USDA=8.333
NC_035094.1	39401599	.	T	C	.	.	MAF_USDA=2.459
NC_035094.1	39401606	.	A	C	.	.	MAF_USDA=3.529
NC_035094.1	39401607	.	C	A	.	.	MAF_USDA=3.529
NC_035094.1	39401639	.	G	T	.	.	MAF_USDA=4.167
NC_035094.1	39401665	.	G	A	.	.	MAF_USDA=3.529
NC_035094.1	39401668	.	G	T	.	.	MAF_INRAE=39.241;MAF_USDA=21.765
NC_035094.1	39401765	.	C	T	.	.	MAF_USDA=18.852
NC_035094.1	39401775	.	C	T	.	.	MAF_INRAE=39.873;MAF_USDA=21.765
NC_035094.1	39401800	.	A	T	.	.	MAF_INRAE=39.241;MAF_USDA=22.941
NC_035094.1	39401802	.	T	G	.	.	MAF_USDA=31.765
NC_035094.1	39401803	.	G	A	.	.	MAF_USDA=1.176
NC_035094.1	39401851	.	C	A	.	.	MAF_INRAE=3.333;MAF_USDA=5.294
NC_035094.1	39402077	.	A	T	.	.	MAF_USDA=9.016
NC_035094.1	39402227	.	T	C	.	.	MAF_USDA=2.941
NC_035094.1	39402246	.	A	T	.	.	MAF_USDA=2.941
NC_035094.1	39402391	.	A	C	.	.	MAF_USDA=2.459
NC_035094.1	39402423	.	C	T	.	.	MAF_INRAE=38.608;MAF_USDA=22.353
NC_035094.1	39402514	.	A	C	.	.	MAF_INRAE=40.506;MAF_USDA=22.353
NC_035094.1	39402595	.	A	G	.	.	MAF_INRAE=39.873;MAF_USDA=22.941
NC_035094.1	39402644	.	G	T	.	.	MAF_USDA=12.5
NC_035094.1	39402659	.	C	T	.	.	MAF_INRAE=27.848;MAF_USDA=20.0
NC_035094.1	39402729	.	C	A	.	.	MAF_USDA=2.459
NC_035094.1	39402744	.	C	T	.	.	MAF_INRAE=39.873;MAF_USDA=23.529
NC_035094.1	39402778	.	A	C	.	.	MAF_INRAE=39.873;MAF_USDA=22.941
NC_035094.1	39402789	.	A	T	.	.	MAF_INRAE=39.873;MAF_USDA=15.294
NC_035094.1	39402839	.	A	G	.	.	MAF_INRAE=39.241;MAF_USDA=24.118
NC_035094.1	39402845	.	T	G	.	.	MAF_USDA=9.836
NC_035094.1	39402856	.	C	T	.	.	MAF_USDA=2.459
NC_035094.1	39402882	.	C	T	.	.	MAF_INRAE=10.526;MAF_USDA=1.639
NC_035094.1	39402883	.	G	T	.	.	MAF_INRAE=25.949;MAF_USDA=15.882
NC_035094.1	39402888	.	G	C	.	.	MAF_USDA=1.639
NC_035094.1	39402897	.	T	A	.	.	MAF_USDA=1.639
NC_035094.1	39402900	.	T	G	.	.	MAF_USDA=1.639
NC_035094.1	39402921	.	C	T	.	.	MAF_USDA=1.639
NC_035094.1	39402944	.	A	T	.	.	MAF_INRAE=40.506;MAF_USDA=22.353
NC_035094.1	39402955	.	C	A	.	.	MAF_INRAE=30.38;MAF_USDA=48.824
NC_035094.1	39402984	.	T	A	.	.	MAF_INRAE=40.506;MAF_USDA=25.882
NC_035094.1	39403068	.	A	T	.	.	MAF_INRAE=26.582;MAF_USDA=15.882
NC_035094.1	39403120	.	T	C	.	.	MAF_INRAE=27.215;MAF_USDA=10.0
NC_035094.1	39403306	.	G	A	.	.	MAF_INRAE=10.526
NC_035094.1	39403482	.	A	G	.	.	MAF_INRAE=37.342;MAF_USDA=22.941
NC_035094.1	39403627	.	G	A	.	.	MAF_INRAE=15.789
NC_035094.1	39403632	.	A	T	.	.	MAF_USDA=2.459
NC_035094.1	39403705	.	A	C	.	.	MAF_INRAE=27.215;MAF_USDA=13.69
NC_035094.1	39403732	.	C	T	.	.	MAF_INRAE=3.333;MAF_USDA=16.667
NC_035094.1	39403766	.	G	A	.	.	MAF_USDA=1.176
NC_035094.1	39403812	.	G	A	.	.	MAF_USDA=4.118
NC_035094.1	39403870	.	G	T	.	.	MAF_INRAE=10.526;MAF_USDA=20.0
NC_035094.1	39403875	.	A	G	.	.	MAF_INRAE=10.526;MAF_USDA=20.0
NC_035094.1	39403898	.	T	G	.	.	MAF_INRAE=10.526;MAF_USDA=11.176
NC_035094.1	39403912	.	A	G	.	.	MAF_USDA=1.765
NC_035094.1	39403948	.	T	A	.	.	MAF_INRAE=15.789
NC_035094.1	39403955	.	G	C	.	.	MAF_INRAE=27.215;MAF_USDA=14.118
NC_035094.1	39403975	.	T	G	.	.	MAF_INRAE=41.139;MAF_USDA=36.471
NC_035094.1	39403993	.	C	T	.	.	MAF_USDA=2.459
NC_035094.1	39404092	.	C	G	.	.	MAF_USDA=13.934
NC_035094.1	39404126	.	T	A	.	.	MAF_USDA=26.23
NC_035094.1	39404136	.	A	G	.	.	MAF_INRAE=15.789
NC_035094.1	39404145	.	C	T	.	.	MAF_USDA=2.459
NC_035094.1	39404190	.	G	A	.	.	MAF_USDA=3.279
NC_035094.1	39404236	.	G	T	.	.	MAF_INRAE=5.263;MAF_USDA=4.167
NC_035094.1	39404259	.	G	A	.	.	MAF_USDA=2.083
NC_035094.1	39404284	.	G	A	.	.	MAF_USDA=4.098
NC_035094.1	39404297	.	G	A	.	.	MAF_INRAE=10.0
NC_035094.1	39404342	.	A	T	.	.	MAF_USDA=1.639
NC_035094.1	39404376	.	G	T	.	.	MAF_USDA=1.639
NC_035094.1	39404377	.	T	C	.	.	MAF_USDA=4.118
NC_035094.1	39404386	.	T	G	.	.	MAF_USDA=9.016
NC_035094.1	39404478	.	G	A	.	.	MAF_USDA=8.333
NC_035094.1	39404565	.	G	C	.	.	MAF_USDA=1.639
NC_035094.1	39404626	.	G	T	.	.	MAF_INRAE=25.949;MAF_USDA=18.235
NC_035094.1	39404658	.	G	T	.	.	MAF_INRAE=13.924
NC_035094.1	39404692	.	C	T	.	.	MAF_INRAE=15.789
NC_035094.1	39404694	.	C	G	.	.	MAF_USDA=41.765
NC_035094.1	39404724	.	C	T	.	.	MAF_USDA=1.639
NC_035094.1	39404748	.	G	T	.	.	MAF_USDA=2.083
NC_035094.1	39404772	.	C	A	.	.	MAF_INRAE=5.263
NC_035094.1	39404936	.	T	A	.	.	MAF_INRAE=19.167
NC_035094.1	39405254	.	G	T	.	.	MAF_INRAE=15.789;MAF_USDA=41.176
NC_035094.1	39405273	.	C	A	.	.	MAF_USDA=8.197
NC_035094.1	39405293	.	T	A	.	.	MAF_USDA=2.459
NC_035094.1	39405453	.	A	T	.	.	MAF_INRAE=13.924;MAF_USDA=12.295
NC_035094.1	39405491	.	G	A	.	.	MAF_INRAE=32.278;MAF_USDA=43.75
NC_035094.1	39405552	.	A	C	.	.	MAF_USDA=12.295
NC_035094.1	39405593	.	T	A	.	.	MAF_USDA=8.333
NC_035094.1	39405639	.	T	C	.	.	MAF_USDA=10.588
NC_035094.1	39405646	.	T	G	.	.	MAF_USDA=47.917
NC_035094.1	39405729	.	G	T	.	.	MAF_USDA=47.917
NC_035094.1	39406211	.	C	A	.	.	MAF_USDA=4.167
NC_035094.1	39406776	.	G	T	.	.	MAF_USDA=3.279
NC_035094.1	39406805	.	G	A	.	.	MAF_USDA=1.639
NC_035094.1	39406841	.	C	A	.	.	MAF_USDA=45.652
NC_035094.1	39406864	.	T	A	.	.	MAF_USDA=8.333
NC_035094.1	39407037	.	G	T	.	.	MAF_USDA=20.833
NC_035094.1	39407610	.	T	G	.	.	MAF_USDA=5.294
NC_035094.1	39407681	.	G	C	.	.	MAF_INRAE=3.333
NC_035094.1	39407697	.	T	C	.	.	MAF_INRAE=31.646;MAF_USDA=41.667
NC_035094.1	39407698	.	G	A	.	.	MAF_USDA=12.5
NC_035094.1	39407780	.	G	A	.	.	MAF_INRAE=5.263
NC_035094.1	39407901	.	G	C	.	.	MAF_USDA=9.016
NC_035094.1	39407910	.	C	T	.	.	MAF_INRAE=24.684;MAF_USDA=4.706
NC_035094.1	39407945	.	C	T	.	.	MAF_INRAE=26.582;MAF_USDA=12.353
NC_035094.1	39408030	.	T	G	.	.	MAF_USDA=2.083
NC_035094.1	39408032	.	G	T	.	.	MAF_USDA=2.083
NC_035094.1	39408200	.	G	A	.	.	MAF_INRAE=31.013;MAF_USDA=48.235
NC_035094.1	39408223	.	T	C	.	.	MAF_USDA=1.639
NC_035094.1	39408226	.	A	C	.	.	MAF_USDA=2.941
NC_035094.1	39408237	.	T	C	.	.	MAF_USDA=8.235
NC_035094.1	39408252	.	A	T	.	.	MAF_INRAE=25.949;MAF_USDA=18.824
NC_035094.1	39408284	.	G	A	.	.	MAF_INRAE=3.333;MAF_USDA=16.667
NC_035094.1	39408321	.	C	A	.	.	MAF_INRAE=44.937;MAF_USDA=28.235
NC_035094.1	39408359	.	C	A	.	.	MAF_USDA=2.941
NC_035094.1	39408478	.	A	C	.	.	MAF_USDA=9.016
NC_035094.1	39408480	.	G	T	.	.	MAF_USDA=1.639
NC_035094.1	39408489	.	A	T	.	.	MAF_USDA=9.016
NC_035094.1	39408493	.	A	T	.	.	MAF_USDA=1.639
NC_035094.1	39408703	.	T	C	.	.	MAF_INRAE=13.924
NC_035094.1	39408714	.	G	A	.	.	MAF_INRAE=36.709;MAF_USDA=8.824
NC_035094.1	39408827	.	T	C	.	.	MAF_USDA=1.639
NC_035094.1	39408840	.	A	C	.	.	MAF_INRAE=8.333;MAF_USDA=10.656
NC_035094.1	39408929	.	T	A	.	.	MAF_INRAE=3.333;MAF_USDA=5.294
NC_035094.1	39408947	.	A	G	.	.	MAF_USDA=1.639
NC_035094.1	39408948	.	T	C	.	.	MAF_USDA=1.639
NC_035094.1	39408955	.	T	A	.	.	MAF_USDA=1.639
NC_035094.1	39409044	.	T	G	.	.	MAF_INRAE=3.333;MAF_USDA=16.471
NC_035094.1	39409045	.	T	G	.	.	MAF_INRAE=5.063
NC_035094.1	39409046	.	T	G	.	.	MAF_INRAE=3.333
NC_035094.1	39409088	.	G	T	.	.	MAF_INRAE=15.789
NC_035094.1	39409102	.	G	T	.	.	MAF_USDA=9.016
NC_035094.1	39409170	.	T	G	.	.	MAF_INRAE=30.38;MAF_USDA=48.235
NC_035094.1	39409171	.	C	A	.	.	MAF_INRAE=35.0;MAF_USDA=41.765
NC_035094.1	39409299	.	C	T	.	.	MAF_USDA=2.459
NC_035094.1	39409360	.	C	A	.	.	MAF_INRAE=24.684;MAF_USDA=4.706
NC_035094.1	39409370	.	T	C	.	.	MAF_USDA=9.016
NC_035094.1	39409427	.	A	T	.	.	MAF_INRAE=8.333;MAF_USDA=10.656
NC_035094.1	39409469	.	A	G	.	.	MAF_USDA=7.647
NC_035094.1	39409470	.	A	C	.	.	MAF_USDA=7.647
NC_035094.1	39409511	.	A	G	.	.	MAF_INRAE=29.747;MAF_USDA=41.176
NC_035094.1	39409535	.	G	A	.	.	MAF_INRAE=13.924;MAF_USDA=12.295
NC_035094.1	39409619	.	T	C	.	.	MAF_INRAE=31.013;MAF_USDA=41.765
NC_035094.1	39409620	.	G	A	.	.	MAF_USDA=1.639
NC_035094.1	39409632	.	A	C	.	.	MAF_INRAE=31.013;MAF_USDA=47.647
NC_035094.1	39409657	.	C	G	.	.	MAF_INRAE=18.987;MAF_USDA=7.647
NC_035094.1	39409676	.	A	G	.	.	MAF_INRAE=3.333;MAF_USDA=5.294
NC_035094.1	39409702	.	T	G	.	.	MAF_USDA=8.197
NC_035094.1	39409753	.	C	T	.	.	MAF_USDA=23.81
NC_035094.1	39409786	.	A	T	.	.	MAF_INRAE=13.924;MAF_USDA=32.5
NC_035094.1	39409800	.	C	A	.	.	MAF_INRAE=5.063;MAF_USDA=25.595
NC_035094.1	39409818	.	A	G	.	.	MAF_INRAE=13.333
NC_035094.1	39409833	.	C	A	.	.	MAF_INRAE=21.667;MAF_USDA=3.529
NC_035094.1	39409958	.	A	T	.	.	MAF_USDA=1.639
NC_035094.1	39409993	.	G	A	.	.	MAF_INRAE=10.526;MAF_USDA=7.647
NC_035094.1	39410033	.	C	T	.	.	MAF_INRAE=5.063;MAF_USDA=23.81
NC_035094.1	39410058	.	T	C	.	.	MAF_INRAE=5.063;MAF_USDA=23.214
NC_035094.1	39410113	.	T	A	.	.	MAF_INRAE=2.5;MAF_USDA=5.294
NC_035094.1	39410131	.	G	T	.	.	MAF_USDA=10.656
NC_035094.1	39410194	.	C	T	.	.	MAF_INRAE=5.263;MAF_USDA=12.295
NC_035094.1	39410228	.	G	A	.	.	MAF_USDA=5.738
NC_035094.1	39410229	.	T	G	.	.	MAF_USDA=5.738
NC_035094.1	39410230	.	A	T	.	.	MAF_INRAE=15.789;MAF_USDA=5.738
NC_035094.1	39410231	.	C	A	.	.	MAF_USDA=5.738
NC_035094.1	39410232	.	T	C	.	.	MAF_USDA=5.738
NC_035094.1	39410233	.	A	T	.	.	MAF_USDA=5.738
NC_035094.1	39410237	.	C	A	.	.	MAF_USDA=5.738
NC_035094.1	39410238	.	A	C	.	.	MAF_USDA=5.738
NC_035094.1	39410239	.	C	A	.	.	MAF_USDA=5.738
NC_035094.1	39410240	.	T	C	.	.	MAF_USDA=5.738
NC_035094.1	39410242	.	G	T	.	.	MAF_USDA=5.738
NC_035094.1	39410243	.	A	G	.	.	MAF_USDA=5.738
NC_035094.1	39410244	.	G	A	.	.	MAF_USDA=5.738
NC_035094.1	39410245	.	T	G	.	.	MAF_USDA=5.738
NC_035094.1	39410246	.	G	T	.	.	MAF_USDA=6.557
NC_035094.1	39410247	.	T	G	.	.	MAF_USDA=6.557
NC_035094.1	39410248	.	C	T	.	.	MAF_USDA=5.738
NC_035094.1	39410249	.	T	C	.	.	MAF_USDA=4.918
NC_035094.1	39410250	.	C	T	.	.	MAF_USDA=5.738
NC_035094.1	39410253	.	T	C	.	.	MAF_USDA=5.738
NC_035094.1	39410255	.	G	T	.	.	MAF_USDA=5.738
NC_035094.1	39410256	.	A	G	.	.	MAF_USDA=5.738
NC_035094.1	39410257	.	T	A	.	.	MAF_USDA=5.738
NC_035094.1	39410258	.	C	T	.	.	MAF_USDA=5.738
NC_035094.1	39410260	.	T	C	.	.	MAF_USDA=5.738
NC_035094.1	39410261	.	A	T	.	.	MAF_USDA=5.738
NC_035094.1	39410262	.	G	A	.	.	MAF_USDA=5.738
NC_035094.1	39410264	.	T	G	.	.	MAF_USDA=5.738
NC_035094.1	39410265	.	C	T	.	.	MAF_USDA=5.738
NC_035094.1	39410267	.	T	C	.	.	MAF_USDA=5.738
NC_035094.1	39410268	.	G	T	.	.	MAF_USDA=5.738
NC_035094.1	39410270	.	C	G	.	.	MAF_USDA=5.738
NC_035094.1	39410271	.	A	C	.	.	MAF_USDA=5.738
NC_035094.1	39410272	.	G	A	.	.	MAF_USDA=5.738
NC_035094.1	39410273	.	A	G	.	.	MAF_USDA=5.738
NC_035094.1	39410274	.	G	A	.	.	MAF_USDA=5.738
NC_035094.1	39410275	.	T	G	.	.	MAF_USDA=5.738
NC_035094.1	39410277	.	G	T	.	.	MAF_USDA=5.738
NC_035094.1	39410278	.	T	G	.	.	MAF_USDA=5.738
NC_035094.1	39410279	.	G	T	.	.	MAF_USDA=5.738
NC_035094.1	39410280	.	C	G	.	.	MAF_USDA=5.738
NC_035094.1	39410281	.	A	C	.	.	MAF_USDA=5.738
NC_035094.1	39410282	.	G	A	.	.	MAF_USDA=5.738
NC_035094.1	39410283	.	A	G	.	.	MAF_USDA=6.557
NC_035094.1	39410284	.	C	A	.	.	MAF_USDA=5.738
NC_035094.1	39410285	.	T	C	.	.	MAF_USDA=5.738
NC_035094.1	39410286	.	C	T	.	.	MAF_USDA=5.738
NC_035094.1	39410287	.	A	C	.	.	MAF_USDA=5.738
NC_035094.1	39410288	.	G	A	.	.	MAF_USDA=5.738
NC_035094.1	39410290	.	A	G	.	.	MAF_USDA=5.738
NC_035094.1	39410291	.	C	A	.	.	MAF_USDA=6.557
NC_035094.1	39410292	.	A	C	.	.	MAF_USDA=5.738
NC_035094.1	39410294	.	C	A	.	.	MAF_USDA=5.738
NC_035094.1	39410295	.	T	C	.	.	MAF_USDA=5.738
NC_035094.1	39410296	.	G	T	.	.	MAF_USDA=5.738
NC_035094.1	39410297	.	A	G	.	.	MAF_USDA=5.738
NC_035094.1	39410298	.	G	A	.	.	MAF_USDA=5.738
NC_035094.1	39410299	.	C	G	.	.	MAF_USDA=5.738
NC_035094.1	39410300	.	T	C	.	.	MAF_USDA=4.918
NC_035094.1	39410303	.	G	T	.	.	MAF_USDA=5.738
NC_035094.1	39410305	.	A	G	.	.	MAF_USDA=5.738
NC_035094.1	39410306	.	A	G	.	.	MAF_INRAE=25.316;MAF_USDA=25.294
NC_035094.1	39410308	.	A	G	.	.	MAF_USDA=5.738
NC_035094.1	39410310	.	T	A	.	.	MAF_USDA=5.738
NC_035094.1	39410311	.	A	T	.	.	MAF_USDA=5.738
NC_035094.1	39410312	.	C	A	.	.	MAF_USDA=5.738
NC_035094.1	39410313	.	T	C	.	.	MAF_USDA=5.738
NC_035094.1	39410314	.	C	T	.	.	MAF_USDA=5.738
NC_035094.1	39410315	.	A	C	.	.	MAF_USDA=5.738
NC_035094.1	39410316	.	G	A	.	.	MAF_USDA=5.738
NC_035094.1	39410317	.	A	G	.	.	MAF_USDA=5.738
NC_035094.1	39410318	.	T	A	.	.	MAF_USDA=5.738
NC_035094.1	39410321	.	A	T	.	.	MAF_USDA=5.738
NC_035094.1	39410324	.	G	A	.	.	MAF_USDA=5.738
NC_035094.1	39410325	.	A	G	.	.	MAF_USDA=5.738
NC_035094.1	39410327	.	G	A	.	.	MAF_USDA=5.738
NC_035094.1	39410328	.	A	G	.	.	MAF_USDA=5.738
NC_035094.1	39410329	.	G	A	.	.	MAF_USDA=5.738
NC_035094.1	39410330	.	T	G	.	.	MAF_USDA=5.738
NC_035094.1	39410331	.	C	T	.	.	MAF_USDA=4.098
NC_035094.1	39410343	.	T	C	.	.	MAF_INRAE=29.747;MAF_USDA=48.235
NC_035094.1	39410434	.	A	G	.	.	MAF_INRAE=9.494;MAF_USDA=12.295
NC_035094.1	39410532	.	C	T	.	.	MAF_USDA=1.639
NC_035094.1	39410534	.	C	A	.	.	MAF_USDA=9.016
NC_035094.1	39410831	.	G	A	.	.	MAF_USDA=3.529
NC_035094.1	39410915	.	A	T	.	.	MAF_USDA=2.083
NC_035094.1	39410929	.	G	C	.	.	MAF_USDA=7.377
NC_035094.1	39410930	.	A	G	.	.	MAF_USDA=7.377
NC_035094.1	39410938	.	C	T	.	.	MAF_INRAE=2.5
NC_035094.1	39410941	.	T	G	.	.	MAF_USDA=2.459
NC_035094.1	39410946	.	C	A	.	.	MAF_INRAE=2.5
NC_035094.1	39410949	.	T	C	.	.	MAF_INRAE=2.5
NC_035094.1	39410950	.	G	A	.	.	MAF_INRAE=2.5
NC_035094.1	39410954	.	C	T	.	.	MAF_INRAE=2.5
NC_035094.1	39410966	.	C	T	.	.	MAF_INRAE=2.5
NC_035094.1	39410971	.	T	C	.	.	MAF_INRAE=2.5
NC_035094.1	39410972	.	A	G	.	.	MAF_INRAE=25.316;MAF_USDA=4.706
NC_035094.1	39411070	.	C	G	.	.	MAF_INRAE=3.333;MAF_USDA=5.294
NC_035094.1	39411099	.	A	T	.	.	MAF_USDA=4.098
NC_035094.1	39411147	.	T	G	.	.	MAF_INRAE=5.063;MAF_USDA=18.75
NC_035094.1	39411158	.	C	T	.	.	MAF_USDA=1.765
NC_035094.1	39411202	.	G	C	.	.	MAF_USDA=8.197
NC_035094.1	39411232	.	T	C	.	.	MAF_USDA=10.0
NC_035094.1	39411238	.	G	T	.	.	MAF_INRAE=45.57;MAF_USDA=26.19
NC_035094.1	39411255	.	ATC	ATT	.	.	MAF_USDA=50.0
NC_035094.1	39411258	.	A	T	.	.	MAF_USDA=27.083
NC_035094.1	39411267	.	T	A	.	.	MAF_USDA=2.083
NC_035094.1	39411273	.	A	T	.	.	MAF_USDA=8.824
NC_035094.1	39411278	.	T	G	.	.	MAF_INRAE=31.646;MAF_USDA=47.917
NC_035094.1	39411288	.	A	T	.	.	MAF_USDA=1.639
NC_035094.1	39411320	.	G	A	.	.	MAF_INRAE=5.063;MAF_USDA=25.294
NC_035094.1	39411449	.	A	C	.	.	MAF_INRAE=31.646;MAF_USDA=41.071
NC_035094.1	39411472	.	G	T	.	.	MAF_USDA=4.167
NC_035094.1	39411555	.	C	A	.	.	MAF_INRAE=44.304;MAF_USDA=28.824
NC_035094.1	39411581	.	G	A	.	.	MAF_INRAE=24.684;MAF_USDA=5.882
NC_035094.1	39411588	.	G	A	.	.	MAF_USDA=3.279
NC_035094.1	39411629	.	C	T	.	.	MAF_USDA=9.016
NC_035094.1	39411641	.	G	A	.	.	MAF_INRAE=14.167
NC_035094.1	39411815	.	C	T	.	.	MAF_INRAE=15.789
NC_035094.1	39411853	.	G	T	.	.	MAF_USDA=2.459
NC_035094.1	39411873	.	C	A	.	.	MAF_INRAE=15.789
NC_035094.1	39411894	.	C	G	.	.	MAF_USDA=20.339
NC_035094.1	39411998	.	C	T	.	.	MAF_USDA=2.542
NC_035094.1	39412090	.	G	A	.	.	MAF_INRAE=9.167;MAF_USDA=2.976
NC_035094.1	39412116	.	C	T	.	.	MAF_INRAE=10.526;MAF_USDA=2.083
NC_035094.1	39412125	.	C	A	.	.	MAF_INRAE=15.789
NC_035094.1	39412153	.	T	C	.	.	MAF_INRAE=10.0;MAF_USDA=6.25
NC_035094.1	39412170	.	C	T	.	.	MAF_INRAE=3.333;MAF_USDA=20.833
NC_035094.1	39412196	.	C	T	.	.	MAF_USDA=2.586
NC_035094.1	39412216	.	C	A	.	.	MAF_USDA=3.049
NC_035094.1	39412264	.	G	A	.	.	MAF_INRAE=15.789
NC_035094.1	39412322	.	G	A	.	.	MAF_USDA=1.639
NC_035094.1	39412365	.	C	A	.	.	MAF_INRAE=35.0;MAF_USDA=41.176
NC_035094.1	39412385	.	C	T	.	.	MAF_USDA=1.639
NC_035094.1	39412386	.	G	A	.	.	MAF_USDA=3.279
NC_035094.1	39412403	.	G	T	.	.	MAF_USDA=6.25
NC_035094.1	39412420	.	C	A	.	.	MAF_USDA=6.25
NC_035094.1	39412421	.	G	T	.	.	MAF_USDA=7.059
NC_035094.1	39412455	.	C	A	.	.	MAF_USDA=4.918
NC_035094.1	39412456	.	C	T	.	.	MAF_USDA=2.459
NC_035094.1	39412459	.	G	A	.	.	MAF_USDA=1.639
NC_035094.1	39412479	.	G	A	.	.	MAF_INRAE=11.667;MAF_USDA=7.647
NC_035094.1	39412490	.	A	G	.	.	MAF_USDA=1.639
NC_035094.1	39412530	.	G	A	.	.	MAF_USDA=11.667
NC_035094.1	39412560	.	T	G	.	.	MAF_USDA=2.542
NC_035094.1	39412588	.	C	T	.	.	MAF_USDA=1.724
NC_035094.1	39412739	.	T	C	.	.	MAF_INRAE=24.684;MAF_USDA=4.819
NC_035094.1	39412856	.	C	T	.	.	MAF_INRAE=44.304;MAF_USDA=28.916
NC_035094.1	39412907	.	A	G	.	.	MAF_INRAE=15.789
NC_035094.1	39412932	.	G	T	.	.	MAF_INRAE=15.789
NC_035094.1	39412940	.	A	C	.	.	MAF_INRAE=10.127;MAF_USDA=14.407
NC_035094.1	39412941	.	T	C	.	.	MAF_USDA=3.614
NC_035094.1	39412948	.	T	C	.	.	MAF_INRAE=5.063;MAF_USDA=34.94
NC_035094.1	39412953	.	C	T	.	.	MAF_USDA=1.695
NC_035094.1	39412965	.	A	C	.	.	MAF_USDA=12.712
NC_035094.1	39412987	.	T	G	.	.	MAF_USDA=5.422
NC_035094.1	39412993	.	C	T	.	.	MAF_USDA=3.012
NC_035094.1	39413027	.	A	G	.	.	MAF_INRAE=44.304;MAF_USDA=31.928
NC_035094.1	39413046	.	C	G	.	.	MAF_USDA=5.932
NC_035094.1	39413055	.	A	G	.	.	MAF_USDA=1.695
NC_035094.1	39413069	.	T	A	.	.	MAF_INRAE=44.304;MAF_USDA=30.12
NC_035094.1	39413120	.	G	A	.	.	MAF_INRAE=20.833
NC_035094.1	39413266	.	A	G	.	.	MAF_USDA=13.529
NC_035094.1	39413312	.	A	C	.	.	MAF_USDA=1.176
NC_035094.1	39413419	.	A	C	.	.	MAF_USDA=4.706
NC_035094.1	39413477	.	C	T	.	.	MAF_USDA=6.25
NC_035094.1	39413590	.	G	A	.	.	MAF_INRAE=15.789
NC_035094.1	39413649	.	G	A	.	.	MAF_USDA=1.639
NC_035094.1	39413661	.	A	G	.	.	MAF_USDA=2.459
NC_035094.1	39413669	.	C	T	.	.	MAF_USDA=3.529
NC_035094.1	39413745	.	C	T	.	.	MAF_USDA=4.918
NC_035094.1	39413768	.	C	G	.	.	MAF_USDA=2.941
NC_035094.1	39413780	.	C	G	.	.	MAF_INRAE=28.481;MAF_USDA=20.0
NC_035094.1	39413786	.	A	C	.	.	MAF_USDA=7.059
NC_035094.1	39413809	.	C	T	.	.	MAF_INRAE=25.316;MAF_USDA=8.824
NC_035094.1	39413810	.	T	C	.	.	MAF_INRAE=31.667;MAF_USDA=9.412
NC_035094.1	39413884	.	T	G	.	.	MAF_INRAE=5.063;MAF_USDA=42.353
NC_035094.1	39413899	.	G	A	.	.	MAF_INRAE=7.5;MAF_USDA=10.656
NC_035094.1	39413922	.	C	T	.	.	MAF_INRAE=5.063;MAF_USDA=41.176
NC_035094.1	39413995	.	A	G	.	.	MAF_INRAE=5.063;MAF_USDA=31.25
NC_035094.1	39414048	.	C	T	.	.	MAF_USDA=9.412
NC_035094.1	39414061	.	T	G	.	.	MAF_USDA=2.459
NC_035094.1	39414075	.	C	T	.	.	MAF_USDA=16.471
NC_035094.1	39414102	.	C	A	.	.	MAF_USDA=21.176
NC_035094.1	39414113	.	G	C	.	.	MAF_INRAE=2.5
NC_035094.1	39414161	.	C	G	.	.	MAF_INRAE=32.5;MAF_USDA=23.529
NC_035094.1	39414162	.	G	T	.	.	MAF_INRAE=32.5;MAF_USDA=23.529
NC_035094.1	39414246	.	C	A	.	.	MAF_INRAE=24.684;MAF_USDA=4.706
NC_035094.1	39414265	.	C	A	.	.	MAF_USDA=3.279
NC_035094.1	39414294	.	G	A	.	.	MAF_USDA=2.459
NC_035094.1	39414324	.	A	G	.	.	MAF_USDA=1.639
NC_035094.1	39414341	.	C	T	.	.	MAF_INRAE=18.987;MAF_USDA=12.941
NC_035094.1	39414401	.	G	T	.	.	MAF_INRAE=8.333;MAF_USDA=11.475
NC_035094.1	39414414	.	G	A	.	.	MAF_INRAE=5.063;MAF_USDA=44.706
NC_035094.1	39414473	.	A	G	.	.	MAF_INRAE=5.063;MAF_USDA=27.647
NC_035094.1	39414496	.	C	A	.	.	MAF_INRAE=5.063;MAF_USDA=45.882
NC_035094.1	39414497	.	C	T	.	.	MAF_INRAE=3.333;MAF_USDA=45.882
NC_035094.1	39414584	.	G	A	.	.	MAF_INRAE=10.127;MAF_USDA=12.295
NC_035094.1	39414599	.	G	A	.	.	MAF_INRAE=5.063;MAF_USDA=44.706
NC_035094.1	39414621	.	C	T	.	.	MAF_INRAE=5.063;MAF_USDA=44.706
NC_035094.1	39414683	.	A	G	.	.	MAF_USDA=15.882
NC_035094.1	39414690	.	C	G	.	.	MAF_INRAE=5.063;MAF_USDA=27.059
NC_035094.1	39414691	.	T	C	.	.	MAF_INRAE=3.333;MAF_USDA=27.059
NC_035094.1	39414700	.	C	T	.	.	MAF_USDA=1.639
NC_035094.1	39414710	.	C	T	.	.	MAF_INRAE=5.063;MAF_USDA=45.882
NC_035094.1	39414716	.	C	T	.	.	MAF_USDA=3.279
NC_035094.1	39414908	.	C	G	.	.	MAF_INRAE=18.987;MAF_USDA=7.377
NC_035094.1	39414996	.	C	T	.	.	MAF_USDA=15.882
NC_035094.1	39415009	.	T	A	.	.	MAF_USDA=4.118
NC_035094.1	39415013	.	A	T	.	.	MAF_USDA=15.882
NC_035094.1	39415052	.	G	A	.	.	MAF_USDA=2.976
NC_035094.1	39415099	.	C	T	.	.	MAF_USDA=16.471
NC_035094.1	39415101	.	C	A	.	.	MAF_USDA=4.918
NC_035094.1	39415147	.	C	T	.	.	MAF_USDA=1.639
NC_035094.1	39415171	.	C	A	.	.	MAF_USDA=1.639
NC_035094.1	39415211	.	T	C	.	.	MAF_INRAE=10.526;MAF_USDA=5.882
NC_035094.1	39415249	.	C	A	.	.	MAF_USDA=1.176
NC_035094.1	39415292	.	A	T	.	.	MAF_INRAE=24.684;MAF_USDA=9.412
NC_035094.1	39415310	.	G	A	.	.	MAF_INRAE=20.253;MAF_USDA=12.941
NC_035094.1	39415327	.	C	G	.	.	MAF_INRAE=5.063;MAF_USDA=45.294
NC_035094.1	39415332	.	T	G	.	.	MAF_INRAE=5.063;MAF_USDA=28.824
NC_035094.1	39415336	.	T	C	.	.	MAF_USDA=15.294
NC_035094.1	39415352	.	A	G	.	.	MAF_USDA=2.083
NC_035094.1	39415353	.	A	T	.	.	MAF_USDA=2.083
NC_035094.1	39415354	.	G	T	.	.	MAF_USDA=11.905
NC_035094.1	39415356	.	T	C	.	.	MAF_USDA=2.083
NC_035094.1	39415386	.	T	C	.	.	MAF_USDA=1.639
NC_035094.1	39415456	.	A	T	.	.	MAF_USDA=4.918
NC_035094.1	39415491	.	A	G	.	.	MAF_INRAE=5.063;MAF_USDA=45.294
NC_035094.1	39415562	.	A	T	.	.	MAF_USDA=20.0
NC_035094.1	39415598	.	G	T	.	.	MAF_INRAE=10.526;MAF_USDA=19.412
NC_035094.1	39415694	.	A	C	.	.	MAF_INRAE=5.063;MAF_USDA=45.294
NC_035094.1	39415712	.	A	T	.	.	MAF_INRAE=5.063;MAF_USDA=49.412
NC_035094.1	39415713	.	C	A	.	.	MAF_USDA=13.115
NC_035094.1	39415725	.	T	C	.	.	MAF_USDA=2.459
NC_035094.1	39415808	.	A	T	.	.	MAF_USDA=1.639
NC_035094.1	39415831	.	T	C	.	.	MAF_INRAE=19.167;MAF_USDA=10.0
NC_035094.1	39415952	.	C	T	.	.	MAF_USDA=1.639
NC_035094.1	39415982	.	C	T	.	.	MAF_USDA=4.118
NC_035094.1	39416022	.	G	A	.	.	MAF_INRAE=38.608;MAF_USDA=15.294
NC_035094.1	39416024	.	G	C	.	.	MAF_INRAE=25.316;MAF_USDA=8.235
NC_035094.1	39416081	.	A	G	.	.	MAF_INRAE=10.127;MAF_USDA=14.118
NC_035094.1	39416127	.	C	G	.	.	MAF_INRAE=40.506;MAF_USDA=34.118
NC_035094.1	39416136	.	G	A	.	.	MAF_USDA=2.459
NC_035094.1	39416152	.	T	G	.	.	MAF_USDA=1.639
NC_035094.1	39416258	.	C	T	.	.	MAF_INRAE=24.684;MAF_USDA=8.235
NC_035094.1	39416281	.	C	T	.	.	MAF_INRAE=4.43;MAF_USDA=21.176
NC_035094.1	39416282	.	T	A	.	.	MAF_USDA=4.098
NC_035094.1	39416291	.	C	T	.	.	MAF_USDA=4.098
NC_035094.1	39416300	.	C	T	.	.	MAF_USDA=4.918
NC_035094.1	39416378	.	A	G	.	.	MAF_USDA=13.529
NC_035094.1	39416381	.	G	A	.	.	MAF_USDA=8.235
NC_035094.1	39416393	.	G	A	.	.	MAF_USDA=1.639
NC_035094.1	39416405	.	G	C	.	.	MAF_USDA=9.016
NC_035094.1	39416408	.	C	A	.	.	MAF_USDA=4.098
NC_035094.1	39416416	.	G	A	.	.	MAF_USDA=4.098
NC_035094.1	39416420	.	C	T	.	.	MAF_USDA=9.836
NC_035094.1	39416477	.	G	T	.	.	MAF_USDA=3.279
NC_035094.1	39416567	.	C	T	.	.	MAF_INRAE=17.722;MAF_USDA=2.353
NC_035094.1	39416659	.	G	A	.	.	MAF_USDA=4.098
NC_035094.1	39416712	.	C	T	.	.	MAF_USDA=2.941
NC_035094.1	39416745	.	C	G	.	.	MAF_USDA=3.279
NC_035094.1	39416800	.	A	G	.	.	MAF_USDA=8.197
NC_035094.1	39416810	.	A	T	.	.	MAF_USDA=12.295
NC_035094.1	39416817	.	C	A	.	.	MAF_INRAE=9.494;MAF_USDA=48.824
NC_035094.1	39416836	.	T	C	.	.	MAF_USDA=2.353
NC_035094.1	39416865	.	A	T	.	.	MAF_USDA=9.836
NC_035094.1	39416872	.	C	A	.	.	MAF_USDA=9.016
NC_035094.1	39416877	.	C	T	.	.	MAF_USDA=9.836
NC_035094.1	39416880	.	C	T	.	.	MAF_USDA=8.197
NC_035094.1	39416885	.	G	A	.	.	MAF_USDA=8.197
NC_035094.1	39416921	.	C	T	.	.	MAF_USDA=9.016
NC_035094.1	39416923	.	T	C	.	.	MAF_USDA=1.639
NC_035094.1	39416925	.	G	C	.	.	MAF_USDA=9.016
NC_035094.1	39416944	.	G	A	.	.	MAF_USDA=2.941
NC_035094.1	39416956	.	G	A	.	.	MAF_USDA=7.377
NC_035094.1	39416980	.	T	C	.	.	MAF_INRAE=3.333;MAF_USDA=1.765
NC_035094.1	39417102	.	T	G	.	.	MAF_USDA=1.639
NC_035094.1	39417179	.	A	T	.	.	MAF_INRAE=20.253;MAF_USDA=46.471
NC_035094.1	39417185	.	A	C	.	.	MAF_INRAE=20.253;MAF_USDA=47.059
NC_035094.1	39417197	.	T	C	.	.	MAF_INRAE=5.263
NC_035094.1	39417206	.	C	T	.	.	MAF_INRAE=26.582;MAF_USDA=45.882
NC_035094.1	39417228	.	G	C	.	.	MAF_INRAE=5.063;MAF_USDA=40.588
NC_035094.1	39417230	.	A	T	.	.	MAF_INRAE=41.667;MAF_USDA=29.412
NC_035094.1	39417258	.	T	A	.	.	MAF_USDA=4.918
NC_035094.1	39417278	.	G	A	.	.	MAF_INRAE=10.0;MAF_USDA=4.118
NC_035094.1	39417284	.	A	G	.	.	MAF_INRAE=42.405;MAF_USDA=33.529
NC_035094.1	39417320	.	A	G	.	.	MAF_INRAE=3.333;MAF_USDA=12.941
NC_035094.1	39417341	.	A	G	.	.	MAF_INRAE=8.333;MAF_USDA=18.033
NC_035094.1	39417470	.	A	T	.	.	MAF_USDA=3.333
NC_035094.1	39417475	.	A	C	.	.	MAF_INRAE=3.333;MAF_USDA=6.548
NC_035094.1	39417482	.	G	A	.	.	MAF_USDA=4.118
NC_035094.1	39417487	.	C	T	.	.	MAF_USDA=4.098
NC_035094.1	39417495	.	TGTCTCCG	TGTCTCCA	.	.	MAF_USDA=8.333
NC_035094.1	39417496	.	G	A	.	.	MAF_INRAE=5.0
NC_035094.1	39417559	.	C	T	.	.	MAF_USDA=2.459
NC_035094.1	39417572	.	T	A	.	.	MAF_USDA=1.639
NC_035094.1	39417605	.	G	T	.	.	MAF_USDA=4.706
NC_035094.1	39417628	.	G	T	.	.	MAF_INRAE=39.241;MAF_USDA=11.176
NC_035094.1	39417666	.	T	A	.	.	MAF_INRAE=39.241;MAF_USDA=11.176
NC_035094.1	39417714	.	T	G	.	.	MAF_INRAE=20.253;MAF_USDA=31.25
NC_035094.1	39417717	.	G	T	.	.	MAF_INRAE=10.0;MAF_USDA=2.941
NC_035094.1	39417732	.	T	A	.	.	MAF_INRAE=3.333;MAF_USDA=18.824
NC_035094.1	39417739	.	G	A	.	.	MAF_INRAE=14.167;MAF_USDA=1.639
NC_035094.1	39417761	.	A	T	.	.	MAF_INRAE=3.333;MAF_USDA=3.279
NC_035094.1	39417804	.	G	T	.	.	MAF_USDA=1.639
NC_035094.1	39417832	.	G	A	.	.	MAF_INRAE=3.333;MAF_USDA=1.639
NC_035094.1	39417887	.	G	T	.	.	MAF_INRAE=37.342;MAF_USDA=31.765
NC_035094.1	39417892	.	G	T	.	.	MAF_USDA=2.459
NC_035094.1	39417963	.	C	T	.	.	MAF_USDA=1.639
NC_035094.1	39418017	.	A	C	.	.	MAF_INRAE=3.333;MAF_USDA=7.059
NC_035094.1	39418074	.	G	A	.	.	MAF_USDA=3.529
NC_035094.1	39418077	.	G	A	.	.	MAF_INRAE=20.886;MAF_USDA=22.131
NC_035094.1	39418095	.	T	C	.	.	MAF_INRAE=10.526;MAF_USDA=6.557
NC_035094.1	39418104	.	C	T	.	.	MAF_USDA=1.667
NC_035094.1	39418152	.	G	T	.	.	MAF_USDA=2.353
NC_035094.1	39418184	.	C	T	.	.	MAF_USDA=1.639
NC_035094.1	39418237	.	G	T	.	.	MAF_INRAE=3.333;MAF_USDA=1.639
NC_035094.1	39418263	.	T	G	.	.	MAF_INRAE=20.886;MAF_USDA=22.131
NC_035094.1	39418336	.	G	A	.	.	MAF_INRAE=47.5
NC_035094.1	39418377	.	G	C	.	.	MAF_USDA=1.639
NC_035094.1	39418412	.	A	C	.	.	MAF_USDA=5.294
NC_035094.1	39418495	.	A	G	.	.	MAF_USDA=1.639
NC_035094.1	39418497	.	G	A	.	.	MAF_USDA=5.882
NC_035094.1	39418537	.	T	C	.	.	MAF_USDA=3.279
NC_035094.1	39418554	.	G	T	.	.	MAF_INRAE=3.333;MAF_USDA=3.333
NC_035094.1	39418566	.	A	T	.	.	MAF_INRAE=17.722;MAF_USDA=1.667
NC_035094.1	39418625	.	C	T	.	.	MAF_INRAE=20.253;MAF_USDA=24.59
NC_035094.1	39418629	.	T	A	.	.	MAF_USDA=2.459
NC_035094.1	39418631	.	C	T	.	.	MAF_USDA=4.706
NC_035094.1	39418633	.	C	T	.	.	MAF_INRAE=10.526;MAF_USDA=6.557
NC_035094.1	39418677	.	C	A	.	.	MAF_INRAE=5.063;MAF_USDA=42.353
NC_035094.1	39418708	.	T	C	.	.	MAF_INRAE=20.253;MAF_USDA=25.41
NC_035094.1	39418748	.	G	T	.	.	MAF_USDA=1.639
NC_035094.1	39418770	.	A	T	.	.	MAF_INRAE=41.139;MAF_USDA=14.706
NC_035094.1	39418776	.	G	A	.	.	MAF_USDA=3.279
NC_035094.1	39418791	.	A	G	.	.	MAF_USDA=10.417
NC_035094.1	39418822	.	G	A	.	.	MAF_INRAE=4.43;MAF_USDA=43.529
NC_035094.1	39418841	.	G	A	.	.	MAF_USDA=3.529
NC_035094.1	39418872	.	A	G	.	.	MAF_INRAE=7.595;MAF_USDA=44.118
NC_035094.1	39418873	.	C	T	.	.	MAF_INRAE=28.333;MAF_USDA=35.882
NC_035094.1	39418918	.	C	T	.	.	MAF_INRAE=20.253;MAF_USDA=25.41
NC_035094.1	39419051	.	T	G	.	.	MAF_INRAE=20.886;MAF_USDA=22.131
NC_035094.1	39419063	.	G	T	.	.	MAF_USDA=2.353
NC_035094.1	39419079	.	T	C	.	.	MAF_INRAE=3.333;MAF_USDA=1.639
NC_035094.1	39419090	.	A	T	.	.	MAF_INRAE=5.063;MAF_USDA=14.118
NC_035094.1	39419151	.	C	T	.	.	MAF_INRAE=3.333;MAF_USDA=7.647
NC_035094.1	39419197	.	C	A	.	.	MAF_USDA=2.459
NC_035094.1	39419227	.	C	A	.	.	MAF_INRAE=29.114;MAF_USDA=34.118
NC_035094.1	39419281	.	A	G	.	.	MAF_INRAE=7.595;MAF_USDA=47.619
NC_035094.1	39419343	.	C	A	.	.	MAF_USDA=1.639
NC_035094.1	39419583	.	A	T	.	.	MAF_INRAE=7.595;MAF_USDA=47.059
NC_035094.1	39419592	.	C	A	.	.	MAF_USDA=2.459
NC_035094.1	39419706	.	G	A	.	.	MAF_INRAE=29.747;MAF_USDA=12.941
NC_035094.1	39419755	.	A	T	.	.	MAF_INRAE=2.5;MAF_USDA=7.647
NC_035094.1	39419890	.	C	T	.	.	MAF_INRAE=10.526;MAF_USDA=7.377
NC_035094.1	39420098	.	C	A	.	.	MAF_USDA=1.639
NC_035094.1	39420112	.	T	G	.	.	MAF_INRAE=7.595;MAF_USDA=47.059
NC_035094.1	39420138	.	G	A	.	.	MAF_INRAE=15.789
NC_035094.1	39420215	.	T	G	.	.	MAF_USDA=1.176
NC_035094.1	39420238	.	T	G	.	.	MAF_USDA=3.279
NC_035094.1	39420259	.	G	T	.	.	MAF_USDA=10.588
NC_035094.1	39420374	.	A	G	.	.	MAF_INRAE=7.595;MAF_USDA=46.471
NC_035094.1	39420470	.	A	G	.	.	MAF_USDA=5.294
NC_035094.1	39420512	.	G	A	.	.	MAF_INRAE=7.595;MAF_USDA=47.059
NC_035094.1	39420647	.	T	A	.	.	MAF_INRAE=7.595;MAF_USDA=45.294
NC_035094.1	39420683	.	T	G	.	.	MAF_USDA=22.353
NC_035094.1	39420828	.	A	G	.	.	MAF_INRAE=4.167;MAF_USDA=1.639
NC_035094.1	39420876	.	G	T	.	.	MAF_USDA=24.118
NC_035094.1	39421075	.	G	T	.	.	MAF_INRAE=7.595;MAF_USDA=45.882
NC_035094.1	39421092	.	C	A	.	.	MAF_INRAE=7.595;MAF_USDA=44.706
NC_035094.1	39421109	.	C	A	.	.	MAF_INRAE=10.526;MAF_USDA=44.706
NC_035094.1	39421123	.	C	G	.	.	MAF_INRAE=10.526;MAF_USDA=44.118
NC_035094.1	39421256	.	C	T	.	.	MAF_INRAE=20.886;MAF_USDA=23.77
NC_035094.1	39421326	.	G	T	.	.	MAF_USDA=4.118
NC_035094.1	39421371	.	T	A	.	.	MAF_INRAE=1.667
NC_035094.1	39421440	.	G	T	.	.	MAF_INRAE=10.526;MAF_USDA=37.5
NC_035094.1	39421482	.	A	G	.	.	MAF_USDA=4.118
NC_035094.1	39421488	.	G	A	.	.	MAF_USDA=2.459
NC_035094.1	39421489	.	C	A	.	.	MAF_USDA=3.279
NC_035094.1	39421492	.	G	T	.	.	MAF_INRAE=4.43;MAF_USDA=47.059
NC_035094.1	39421542	.	G	A	.	.	MAF_USDA=30.0
NC_035094.1	39421557	.	A	G	.	.	MAF_INRAE=10.526;MAF_USDA=4.167
NC_035094.1	39421643	.	G	A	.	.	MAF_INRAE=10.526;MAF_USDA=5.738
NC_035094.1	39421657	.	G	T	.	.	MAF_USDA=9.836
NC_035094.1	39421661	.	G	T	.	.	MAF_USDA=1.639
NC_035094.1	39421680	.	A	C	.	.	MAF_INRAE=5.063;MAF_USDA=44.048
NC_035094.1	39421689	.	G	T	.	.	MAF_INRAE=17.722;MAF_USDA=4.167
NC_035094.1	39421692	.	A	G	.	.	MAF_USDA=22.917
NC_035094.1	39421709	.	C	G	.	.	MAF_USDA=11.765
NC_035094.1	39421723	.	T	A	.	.	MAF_USDA=11.176
NC_035094.1	39421739	.	G	A	.	.	MAF_USDA=7.647
NC_035094.1	39421745	.	T	G	.	.	MAF_USDA=10.417
NC_035094.1	39421751	.	G	A	.	.	MAF_USDA=12.5
NC_035094.1	39421755	.	C	A	.	.	MAF_INRAE=4.167;MAF_USDA=7.831
NC_035094.1	39421791	.	G	A	.	.	MAF_USDA=4.31
NC_035094.1	39421804	.	C	A	.	.	MAF_USDA=4.31
NC_035094.1	39421845	.	G	C	.	.	MAF_USDA=15.517
NC_035094.1	39421984	.	A	G	.	.	MAF_USDA=23.494
NC_035094.1	39422021	.	G	T	.	.	MAF_USDA=46.914
NC_035094.1	39422022	.	C	G	.	.	MAF_USDA=4.31
NC_035094.1	39422029	.	G	T	.	.	MAF_USDA=16.667
NC_035094.1	39422031	.	T	A	.	.	MAF_USDA=16.667
NC_035094.1	39422036	.	T	A	.	.	MAF_USDA=34.091
NC_035094.1	39422057	.	G	A	.	.	MAF_USDA=13.793
NC_035094.1	39422074	.	C	G	.	.	MAF_USDA=34.091
NC_035094.1	39422105	.	G	T	.	.	MAF_USDA=1.724
NC_035094.1	39422115	.	A	G	.	.	MAF_USDA=7.927
NC_035094.1	39422131	.	G	C	.	.	MAF_INRAE=3.333
NC_035094.1	39422135	.	G	T	.	.	MAF_USDA=2.5
NC_035094.1	39422136	.	A	G	.	.	MAF_USDA=37.5
NC_035094.1	39422139	.	T	A	.	.	MAF_USDA=15.882
NC_035094.1	39422141	.	A	G	.	.	MAF_USDA=3.279
NC_035094.1	39422143	.	T	G	.	.	MAF_USDA=10.656
NC_035094.1	39422157	.	G	C	.	.	MAF_USDA=9.836
NC_035094.1	39422162	.	G	A	.	.	MAF_USDA=9.016
NC_035094.1	39422163	.	G	A	.	.	MAF_USDA=2.353
NC_035094.1	39422165	.	A	T	.	.	MAF_USDA=10.656
NC_035094.1	39422171	.	C	A	.	.	MAF_INRAE=3.333;MAF_USDA=35.119
NC_035094.1	39422233	.	A	G	.	.	MAF_USDA=2.5
NC_035094.1	39422286	.	G	A	.	.	MAF_USDA=40.0
NC_035094.1	39422291	.	G	A	.	.	MAF_USDA=4.098
NC_035094.1	39422318	.	T	G	.	.	MAF_INRAE=3.333;MAF_USDA=44.706
NC_035094.1	39422365	.	T	A	.	.	MAF_INRAE=3.333
NC_035094.1	39422404	.	A	G	.	.	MAF_INRAE=5.063;MAF_USDA=42.941
NC_035094.1	39422450	.	T	C	.	.	MAF_INRAE=5.063;MAF_USDA=44.262
NC_035094.1	39422497	.	G	T	.	.	MAF_INRAE=5.063;MAF_USDA=45.238
NC_035094.1	39422580	.	G	A	.	.	MAF_USDA=5.882
NC_035094.1	39422612	.	T	C	.	.	MAF_INRAE=5.063;MAF_USDA=44.706
NC_035094.1	39422627	.	A	G	.	.	MAF_INRAE=20.886;MAF_USDA=21.311
NC_035094.1	39422691	.	G	T	.	.	MAF_USDA=1.639
NC_035094.1	39422739	.	T	A	.	.	MAF_INRAE=3.333
NC_035094.1	39422748	.	C	G	.	.	MAF_USDA=1.639
NC_035094.1	39422827	.	T	G	.	.	MAF_INRAE=41.772;MAF_USDA=16.471
NC_035094.1	39422865	.	G	A	.	.	MAF_INRAE=32.278;MAF_USDA=21.176
NC_035094.1	39422892	.	C	T	.	.	MAF_INRAE=29.114;MAF_USDA=16.471
NC_035094.1	39422952	.	G	A	.	.	MAF_INRAE=5.833;MAF_USDA=2.353
NC_035094.1	39422953	.	C	T	.	.	MAF_USDA=2.353
NC_035094.1	39422973	.	G	C	.	.	MAF_USDA=4.706
NC_035094.1	39422976	.	C	G	.	.	MAF_USDA=24.118
NC_035094.1	39423035	.	A	T	.	.	MAF_USDA=1.639
NC_035094.1	39423089	.	C	T	.	.	MAF_USDA=1.639
NC_035094.1	39423114	.	T	A	.	.	MAF_USDA=12.5
NC_035094.1	39423144	.	T	A	.	.	MAF_USDA=41.667
NC_035094.1	39423185	.	T	G	.	.	MAF_INRAE=5.063;MAF_USDA=44.706
NC_035094.1	39423222	.	G	T	.	.	MAF_INRAE=39.241;MAF_USDA=13.529
NC_035094.1	39423248	.	G	A	.	.	MAF_INRAE=21.519;MAF_USDA=12.941
NC_035094.1	39423252	.	C	A	.	.	MAF_USDA=2.353
NC_035094.1	39423254	.	G	A	.	.	MAF_INRAE=17.722;MAF_USDA=4.167
NC_035094.1	39423255	.	C	T	.	.	MAF_INRAE=20.253;MAF_USDA=22.131
NC_035094.1	39423347	.	A	G	.	.	MAF_INRAE=4.167;MAF_USDA=4.098
NC_035094.1	39423420	.	T	G	.	.	MAF_INRAE=5.063;MAF_USDA=43.529
NC_035094.1	39423461	.	G	C	.	.	MAF_USDA=4.706
NC_035094.1	39423463	.	A	G	.	.	MAF_INRAE=21.053;MAF_USDA=15.882
NC_035094.1	39423485	.	C	T	.	.	MAF_USDA=1.639
NC_035094.1	39423542	.	T	G	.	.	MAF_INRAE=39.241;MAF_USDA=14.706
NC_035094.1	39423613	.	C	T	.	.	MAF_INRAE=10.526;MAF_USDA=5.738
NC_035094.1	39423642	.	G	A	.	.	MAF_USDA=2.459
NC_035094.1	39423680	.	T	C	.	.	MAF_USDA=10.588
NC_035094.1	39423694	.	G	A	.	.	MAF_INRAE=5.063;MAF_USDA=45.294
NC_035094.1	39423704	.	G	A	.	.	MAF_USDA=4.118
NC_035094.1	39423706	.	C	T	.	.	MAF_INRAE=38.608;MAF_USDA=13.529
NC_035094.1	39423710	.	A	G	.	.	MAF_INRAE=44.167;MAF_USDA=13.529
NC_035094.1	39423711	.	G	T	.	.	MAF_INRAE=44.167;MAF_USDA=13.529
NC_035094.1	39423723	.	A	C	.	.	MAF_USDA=2.459
NC_035094.1	39423779	.	A	C	.	.	MAF_INRAE=25.316;MAF_USDA=38.824
NC_035094.1	39423795	.	G	T	.	.	MAF_INRAE=5.063;MAF_USDA=45.294
NC_035094.1	39423950	.	C	T	.	.	MAF_USDA=4.118
NC_035094.1	39423994	.	G	A	.	.	MAF_INRAE=9.167
NC_035094.1	39424046	.	C	G	.	.	MAF_INRAE=20.886;MAF_USDA=22.951
NC_035094.1	39424058	.	T	C	.	.	MAF_INRAE=10.526;MAF_USDA=40.0
NC_035094.1	39424086	.	T	C	.	.	MAF_INRAE=3.333
NC_035094.1	39424162	.	A	C	.	.	MAF_INRAE=5.0
NC_035094.1	39424163	.	T	G	.	.	MAF_INRAE=24.167
NC_035094.1	39424659	.	C	T	.	.	MAF_INRAE=2.5
NC_035094.1	39424956	.	A	C	.	.	MAF_INRAE=1.667
NC_035094.1	39424962	.	A	T	.	.	MAF_INRAE=5.833
NC_035094.1	39425717	.	T	C	.	.	MAF_USDA=33.333
NC_035094.1	39425915	.	C	T	.	.	MAF_INRAE=5.063;MAF_USDA=42.941
NC_035094.1	39425932	.	C	A	.	.	MAF_USDA=6.25
NC_035094.1	39425969	.	A	C	.	.	MAF_USDA=1.639
NC_035094.1	39425975	.	T	C	.	.	MAF_INRAE=3.333;MAF_USDA=2.459
NC_035094.1	39425982	.	T	C	.	.	MAF_USDA=3.279
NC_035094.1	39426053	.	C	T	.	.	MAF_USDA=5.882
NC_035094.1	39426067	.	G	A	.	.	MAF_INRAE=21.667;MAF_USDA=14.286
NC_035094.1	39426075	.	C	G	.	.	MAF_INRAE=2.5;MAF_USDA=48.81
NC_035094.1	39426106	.	G	T	.	.	MAF_INRAE=26.667
NC_035094.1	39426133	.	G	T	.	.	MAF_INRAE=5.0
NC_035094.1	39426175	.	G	T	.	.	MAF_INRAE=45.0
NC_035094.1	39426331	.	A	T	.	.	MAF_INRAE=23.333
NC_035094.1	39426489	.	C	A	.	.	MAF_INRAE=20.886;MAF_USDA=25.41
NC_035094.1	39426497	.	G	A	.	.	MAF_USDA=3.333
NC_035094.1	39426499	.	G	A	.	.	MAF_INRAE=5.696;MAF_USDA=45.238
NC_035094.1	39426592	.	A	T	.	.	MAF_USDA=1.667
NC_035094.1	39426618	.	C	T	.	.	MAF_INRAE=5.063;MAF_USDA=44.118
NC_035094.1	39426630	.	C	T	.	.	MAF_INRAE=5.063;MAF_USDA=44.706
NC_035094.1	39426654	.	A	C	.	.	MAF_INRAE=5.063;MAF_USDA=42.857
NC_035094.1	39426661	.	G	T	.	.	MAF_INRAE=5.063;MAF_USDA=44.048
NC_035094.1	39426662	.	G	A	.	.	MAF_INRAE=3.333
NC_035094.1	39426673	.	T	G	.	.	MAF_USDA=8.333
NC_035094.1	39426711	.	A	C	.	.	MAF_INRAE=1.667;MAF_USDA=41.667
NC_035094.1	39426712	.	A	T	.	.	MAF_INRAE=1.667;MAF_USDA=41.667
NC_035094.1	39426714	.	G	C	.	.	MAF_INRAE=1.667;MAF_USDA=41.667
NC_035094.1	39426716	.	A	C	.	.	MAF_USDA=41.667
NC_035094.1	39426717	.	T	C	.	.	MAF_USDA=41.667
NC_035094.1	39426718	.	G	T	.	.	MAF_USDA=37.5
NC_035094.1	39426719	.	G	A	.	.	MAF_USDA=39.583
NC_035094.1	39426730	.	C	T	.	.	MAF_INRAE=3.797;MAF_USDA=45.238
NC_035094.1	39426740	.	A	C	.	.	MAF_INRAE=48.333;MAF_USDA=31.25
NC_035094.1	39426800	.	A	C	.	.	MAF_USDA=12.5
NC_035094.1	39426823	.	A	T	.	.	MAF_INRAE=5.063;MAF_USDA=44.706
NC_035094.1	39426824	.	C	A	.	.	MAF_USDA=2.459
NC_035094.1	39426862	.	C	T	.	.	MAF_INRAE=20.886;MAF_USDA=22.131
NC_035094.1	39426871	.	C	T	.	.	MAF_INRAE=3.333;MAF_USDA=2.459
NC_035094.1	39426887	.	G	A	.	.	MAF_USDA=1.639
NC_035094.1	39426900	.	C	T	.	.	MAF_INRAE=5.063;MAF_USDA=45.294
NC_035094.1	39426922	.	C	A	.	.	MAF_INRAE=20.886;MAF_USDA=12.941
NC_035094.1	39426931	.	C	T	.	.	MAF_INRAE=3.333;MAF_USDA=34.706
NC_035094.1	39426937	.	G	C	.	.	MAF_INRAE=4.167;MAF_USDA=4.098
NC_035094.1	39426975	.	C	T	.	.	MAF_INRAE=5.696;MAF_USDA=45.294
NC_035094.1	39427144	.	T	C	.	.	MAF_INRAE=5.063;MAF_USDA=44.706
NC_035094.1	39427178	.	G	A	.	.	MAF_INRAE=20.886;MAF_USDA=22.951
NC_035094.1	39427217	.	G	T	.	.	MAF_USDA=1.639
NC_035094.1	39427261	.	C	A	.	.	MAF_USDA=5.882
NC_035094.1	39427274	.	G	A	.	.	MAF_USDA=2.459
NC_035094.1	39427505	.	A	C	.	.	MAF_USDA=3.279
NC_035094.1	39427510	.	A	G	.	.	MAF_INRAE=4.43;MAF_USDA=45.294
NC_035094.1	39427556	.	T	C	.	.	MAF_INRAE=5.063;MAF_USDA=45.294
NC_035094.1	39427635	.	C	A	.	.	MAF_INRAE=5.063;MAF_USDA=45.882
NC_035094.1	39427656	.	G	A	.	.	MAF_USDA=1.667
NC_035094.1	39427669	.	T	C	.	.	MAF_INRAE=5.063;MAF_USDA=45.833
NC_035094.1	39427721	.	T	A	.	.	MAF_INRAE=32.278;MAF_USDA=20.588
NC_035094.1	39427745	.	T	G	.	.	MAF_INRAE=20.886;MAF_USDA=47.059
NC_035094.1	39427746	.	T	G	.	.	MAF_INRAE=20.833;MAF_USDA=47.059
NC_035094.1	39427748	.	C	T	.	.	MAF_INRAE=23.418;MAF_USDA=12.941
NC_035094.1	39427770	.	A	G	.	.	MAF_INRAE=10.526;MAF_USDA=4.098
NC_035094.1	39427810	.	G	A	.	.	MAF_USDA=1.639
NC_035094.1	39427841	.	G	A	.	.	MAF_USDA=4.118
NC_035094.1	39427854	.	T	G	.	.	MAF_INRAE=15.823;MAF_USDA=2.353
NC_035094.1	39427872	.	C	G	.	.	MAF_INRAE=22.5;MAF_USDA=22.131
NC_035094.1	39427953	.	A	C	.	.	MAF_USDA=2.941
NC_035094.1	39427954	.	G	A	.	.	MAF_USDA=2.941
NC_035094.1	39427975	.	C	A	.	.	MAF_USDA=3.279
NC_035094.1	39427991	.	A	T	.	.	MAF_INRAE=21.519;MAF_USDA=45.833
NC_035094.1	39428005	.	C	A	.	.	MAF_INRAE=10.0;MAF_USDA=2.941
NC_035094.1	39428007	.	T	G	.	.	MAF_INRAE=20.886;MAF_USDA=46.471
NC_035094.1	39428033	.	T	G	.	.	MAF_INRAE=5.063;MAF_USDA=49.412
NC_035094.1	39428039	.	C	T	.	.	MAF_USDA=4.918
NC_035094.1	39428072	.	A	T	.	.	MAF_USDA=6.557
NC_035094.1	39428270	.	G	C	.	.	MAF_INRAE=10.0;MAF_USDA=2.941
NC_035094.1	39428386	.	A	G	.	.	MAF_USDA=2.459
NC_035094.1	39428401	.	C	A	.	.	MAF_INRAE=3.333
NC_035094.1	39428436	.	G	T	.	.	MAF_INRAE=26.582
NC_035094.1	39428452	.	G	A	.	.	MAF_USDA=7.647
NC_035094.1	39428466	.	T	G	.	.	MAF_INRAE=10.526;MAF_USDA=47.024
NC_035094.1	39428509	.	C	A	.	.	MAF_USDA=10.588
NC_035094.1	39428519	.	G	A	.	.	MAF_USDA=3.279
NC_035094.1	39428532	.	C	T	.	.	MAF_USDA=1.639
NC_035094.1	39428753	.	A	G	.	.	MAF_INRAE=44.304;MAF_USDA=35.882
NC_035094.1	39428757	.	T	A	.	.	MAF_USDA=3.529
NC_035094.1	39428772	.	G	A	.	.	MAF_USDA=4.167
NC_035094.1	39428795	.	C	T	.	.	MAF_USDA=3.279
NC_035094.1	39428796	.	G	A	.	.	MAF_USDA=8.824
NC_035094.1	39428902	.	G	T	.	.	MAF_USDA=1.667
NC_035094.1	39428904	.	T	A	.	.	MAF_USDA=8.333
NC_035094.1	39429044	.	T	C	.	.	MAF_USDA=7.377
NC_035094.1	39429055	.	G	A	.	.	MAF_INRAE=43.038;MAF_USDA=31.25
NC_035094.1	39429072	.	C	T	.	.	MAF_USDA=16.471
NC_035094.1	39429165	.	C	A	.	.	MAF_INRAE=49.367;MAF_USDA=36.471
NC_035094.1	39429246	.	G	T	.	.	MAF_USDA=2.459
NC_035094.1	39429272	.	G	A	.	.	MAF_INRAE=46.835;MAF_USDA=22.941
NC_035094.1	39429318	.	G	T	.	.	MAF_USDA=3.279
NC_035094.1	39429414	.	C	G	.	.	MAF_INRAE=49.367;MAF_USDA=34.706
NC_035094.1	39429415	.	T	G	.	.	MAF_INRAE=41.667;MAF_USDA=34.706
NC_035094.1	39429550	.	A	C	.	.	MAF_USDA=3.529
NC_035094.1	39429612	.	G	T	.	.	MAF_INRAE=17.722;MAF_USDA=4.167
NC_035094.1	39429656	.	G	A	.	.	MAF_USDA=1.639
NC_035094.1	39429736	.	T	G	.	.	MAF_INRAE=4.167;MAF_USDA=4.098
NC_035094.1	39429938	.	G	A	.	.	MAF_INRAE=46.835;MAF_USDA=24.118
NC_035094.1	39429951	.	C	A	.	.	MAF_INRAE=3.333;MAF_USDA=10.0
NC_035094.1	39429971	.	T	A	.	.	MAF_USDA=2.353
NC_035094.1	39429996	.	G	T	.	.	MAF_USDA=12.295
NC_035094.1	39430030	.	G	C	.	.	MAF_USDA=1.765
NC_035094.1	39430046	.	G	T	.	.	MAF_USDA=4.706
NC_035094.1	39430074	.	A	G	.	.	MAF_USDA=1.639
NC_035094.1	39430079	.	G	A	.	.	MAF_USDA=2.353
NC_035094.1	39430108	.	G	T	.	.	MAF_INRAE=50.0;MAF_USDA=38.235
NC_035094.1	39430114	.	T	C	.	.	MAF_INRAE=50.0;MAF_USDA=38.824
NC_035094.1	39430127	.	C	A	.	.	MAF_USDA=2.941
NC_035094.1	39430143	.	C	T	.	.	MAF_USDA=8.333
NC_035094.1	39430167	.	G	A	.	.	MAF_USDA=6.471
NC_035094.1	39430232	.	G	T	.	.	MAF_INRAE=3.333
NC_035094.1	39430246	.	G	T	.	.	MAF_USDA=6.25
NC_035094.1	39430312	.	G	T	.	.	MAF_USDA=4.706
NC_035094.1	39430365	.	G	A	.	.	MAF_USDA=33.333
NC_035094.1	39430366	.	T	G	.	.	MAF_USDA=33.333
NC_035094.1	39430369	.	A	T	.	.	MAF_USDA=35.417
NC_035094.1	39431752	.	A	C	.	.	MAF_INRAE=15.789;MAF_USDA=5.294
NC_035094.1	39431969	.	A	C	.	.	MAF_USDA=4.118
NC_035094.1	39431993	.	C	G	.	.	MAF_USDA=4.706
NC_035094.1	39432030	.	C	G	.	.	MAF_INRAE=5.063;MAF_USDA=10.588
NC_035094.1	39432131	.	A	G	.	.	MAF_INRAE=22.5;MAF_USDA=22.131
NC_035094.1	39432164	.	T	A	.	.	MAF_USDA=1.639
NC_035094.1	39432421	.	C	T	.	.	MAF_USDA=1.639
NC_035094.1	39432422	.	G	A	.	.	MAF_USDA=3.279
NC_035094.1	39432466	.	A	G	.	.	MAF_INRAE=17.089;MAF_USDA=22.353
NC_035094.1	39432492	.	C	A	.	.	MAF_INRAE=17.089;MAF_USDA=21.765
NC_035094.1	39432514	.	T	A	.	.	MAF_INRAE=17.089;MAF_USDA=21.765
NC_035094.1	39432515	.	T	A	.	.	MAF_INRAE=15.833;MAF_USDA=21.765
NC_035094.1	39432523	.	G	C	.	.	MAF_INRAE=3.333
NC_035094.1	39432528	.	C	G	.	.	MAF_USDA=5.294
NC_035094.1	39432583	.	C	G	.	.	MAF_USDA=5.882
NC_035094.1	39432600	.	G	T	.	.	MAF_USDA=3.279
NC_035094.1	39432946	.	A	G	.	.	MAF_USDA=5.882
NC_035094.1	39432977	.	T	A	.	.	MAF_USDA=12.5
NC_035094.1	39433004	.	G	A	.	.	MAF_USDA=5.738
NC_035094.1	39433012	.	A	T	.	.	MAF_USDA=2.353
NC_035094.1	39433040	.	A	T	.	.	MAF_INRAE=10.526;MAF_USDA=8.824
NC_035094.1	39433103	.	A	G	.	.	MAF_USDA=5.738
NC_035094.1	39433139	.	T	A	.	.	MAF_INRAE=3.333;MAF_USDA=16.667
NC_035094.1	39433152	.	C	A	.	.	MAF_INRAE=3.333;MAF_USDA=16.667
NC_035094.1	39433192	.	A	T	.	.	MAF_INRAE=10.526;MAF_USDA=8.824
NC_035094.1	39433253	.	C	T	.	.	MAF_USDA=2.083
NC_035094.1	39433275	.	A	T	.	.	MAF_INRAE=45.833;MAF_USDA=12.941
NC_035094.1	39433319	.	G	A	.	.	MAF_INRAE=17.722;MAF_USDA=4.167
NC_035094.1	39433397	.	A	G	.	.	MAF_USDA=8.333
NC_035094.1	39435053	.	C	A	.	.	MAF_USDA=2.083
NC_035094.1	39435214	.	C	A	.	.	MAF_INRAE=18.987;MAF_USDA=2.353
NC_035094.1	39435237	.	G	A	.	.	MAF_INRAE=15.833;MAF_USDA=9.412
NC_035094.1	39435313	.	C	T	.	.	MAF_INRAE=15.833
NC_035094.1	39435405	.	G	C	.	.	MAF_USDA=2.459
NC_035094.1	39435407	.	T	C	.	.	MAF_USDA=3.279
NC_035094.1	39435509	.	C	A	.	.	MAF_USDA=11.176
NC_035094.1	39435574	.	C	T	.	.	MAF_INRAE=38.608;MAF_USDA=20.0
NC_035094.1	39435580	.	A	G	.	.	MAF_INRAE=10.526;MAF_USDA=1.639
NC_035094.1	39435604	.	T	C	.	.	MAF_INRAE=41.772;MAF_USDA=15.882
NC_035094.1	39435611	.	G	C	.	.	MAF_INRAE=39.241;MAF_USDA=37.5
NC_035094.1	39435612	.	G	T	.	.	MAF_INRAE=16.456;MAF_USDA=43.75
NC_035094.1	39435646	.	C	A	.	.	MAF_INRAE=17.722;MAF_USDA=7.647
NC_035094.1	39435717	.	C	A	.	.	MAF_INRAE=15.789;MAF_USDA=1.639
NC_035094.1	39435752	.	C	T	.	.	MAF_INRAE=19.62;MAF_USDA=2.353
NC_035094.1	39435795	.	A	G	.	.	MAF_INRAE=22.5;MAF_USDA=23.77
NC_035094.1	39435900	.	G	A	.	.	MAF_INRAE=22.5;MAF_USDA=23.77
NC_035094.1	39435906	.	G	A	.	.	MAF_INRAE=39.241;MAF_USDA=12.941
NC_035094.1	39436024	.	G	T	.	.	MAF_INRAE=3.333;MAF_USDA=5.882
NC_035094.1	39436033	.	G	A	.	.	MAF_USDA=4.098
NC_035094.1	39436143	.	A	T	.	.	MAF_USDA=1.639
NC_035094.1	39436249	.	A	G	.	.	MAF_INRAE=41.139;MAF_USDA=11.176
NC_035094.1	39436256	.	C	A	.	.	MAF_USDA=1.639
NC_035094.1	39436258	.	A	T	.	.	MAF_INRAE=10.526;MAF_USDA=2.941
NC_035094.1	39436280	.	T	A	.	.	MAF_USDA=6.25
NC_035094.1	39436281	.	T	A	.	.	MAF_USDA=16.667
NC_035094.1	39436282	.	G	T	.	.	MAF_USDA=39.583
NC_035094.1	39436286	.	T	G	.	.	MAF_INRAE=8.333;MAF_USDA=4.167
NC_035094.1	39436289	.	A	T	.	.	MAF_USDA=41.667
NC_035094.1	39436291	.	A	T	.	.	MAF_USDA=31.25
NC_035094.1	39436327	.	T	A	.	.	MAF_USDA=4.118
NC_035094.1	39436333	.	C	A	.	.	MAF_INRAE=25.0;MAF_USDA=24.118
NC_035094.1	39436353	.	C	T	.	.	MAF_USDA=9.016
NC_035094.1	39436361	.	G	A	.	.	MAF_USDA=4.706
NC_035094.1	39436364	.	T	C	.	.	MAF_INRAE=35.443;MAF_USDA=35.882
NC_035094.1	39436374	.	A	G	.	.	MAF_USDA=2.459
NC_035094.1	39436490	.	G	A	.	.	MAF_USDA=1.639
NC_035094.1	39436504	.	T	C	.	.	MAF_INRAE=16.456;MAF_USDA=31.765
NC_035094.1	39436579	.	G	A	.	.	MAF_INRAE=43.038;MAF_USDA=14.118
NC_035094.1	39436588	.	C	T	.	.	MAF_USDA=3.279
NC_035094.1	39436698	.	G	A	.	.	MAF_INRAE=48.734;MAF_USDA=27.059
NC_035094.1	39436719	.	T	G	.	.	MAF_INRAE=10.526;MAF_USDA=13.115
NC_035094.1	39436827	.	C	A	.	.	MAF_USDA=2.459
NC_035094.1	39436841	.	T	G	.	.	MAF_INRAE=13.333;MAF_USDA=32.941
NC_035094.1	39436981	.	G	T	.	.	MAF_USDA=3.279
NC_035094.1	39437084	.	G	A	.	.	MAF_USDA=4.918
NC_035094.1	39437303	.	A	T	.	.	MAF_USDA=18.75
NC_035094.1	39437306	.	A	T	.	.	MAF_USDA=8.333
NC_035094.1	39437327	.	G	A	.	.	MAF_INRAE=5.263
NC_035094.1	39437354	.	T	C	.	.	MAF_USDA=2.941
NC_035094.1	39437372	.	A	G	.	.	MAF_USDA=8.333
NC_035094.1	39437517	.	T	C	.	.	MAF_INRAE=5.063;MAF_USDA=41.765
NC_035094.1	39437522	.	C	T	.	.	MAF_USDA=3.279
NC_035094.1	39437527	.	A	G	.	.	MAF_USDA=1.639
NC_035094.1	39437606	.	G	A	.	.	MAF_INRAE=24.051
NC_035094.1	39437733	.	T	C	.	.	MAF_INRAE=5.063;MAF_USDA=40.588
NC_035094.1	39437752	.	C	A	.	.	MAF_USDA=8.333
NC_035094.1	39438110	.	G	A	.	.	MAF_USDA=1.639
NC_035094.1	39438150	.	T	C	.	.	MAF_INRAE=14.557;MAF_USDA=3.529
NC_035094.1	39438158	.	C	A	.	.	MAF_INRAE=10.833;MAF_USDA=12.353
NC_035094.1	39438369	.	A	T	.	.	MAF_INRAE=48.734;MAF_USDA=27.059
NC_035094.1	39438377	.	A	C	.	.	MAF_USDA=4.118
NC_035094.1	39438403	.	A	C	.	.	MAF_INRAE=48.734;MAF_USDA=25.882
NC_035094.1	39438473	.	T	A	.	.	MAF_USDA=2.459
NC_035094.1	39438501	.	C	A	.	.	MAF_INRAE=3.333;MAF_USDA=17.647
NC_035094.1	39438503	.	T	A	.	.	MAF_USDA=2.459
NC_035094.1	39438524	.	T	G	.	.	MAF_INRAE=6.329;MAF_USDA=13.529
NC_035094.1	39438545	.	C	A	.	.	MAF_INRAE=48.734;MAF_USDA=26.471
NC_035094.1	39438587	.	G	A	.	.	MAF_USDA=1.639
NC_035094.1	39438654	.	G	A	.	.	MAF_INRAE=48.734;MAF_USDA=25.882
NC_035094.1	39438726	.	C	T	.	.	MAF_USDA=1.639
NC_035094.1	39438811	.	G	A	.	.	MAF_USDA=5.738
NC_035094.1	39438929	.	C	T	.	.	MAF_USDA=1.639
NC_035094.1	39438974	.	A	T	.	.	MAF_INRAE=31.646;MAF_USDA=48.824
NC_035094.1	39439050	.	G	A	.	.	MAF_USDA=1.639
NC_035094.1	39439096	.	T	C	.	.	MAF_INRAE=5.063;MAF_USDA=21.765
NC_035094.1	39439120	.	G	A	.	.	MAF_INRAE=5.063;MAF_USDA=20.0
NC_035094.1	39439275	.	T	G	.	.	MAF_INRAE=22.5;MAF_USDA=24.706
NC_035094.1	39439402	.	A	C	.	.	MAF_INRAE=3.333;MAF_USDA=5.738
NC_035094.1	39439424	.	C	T	.	.	MAF_USDA=9.016
NC_035094.1	39439570	.	T	G	.	.	MAF_INRAE=39.241;MAF_USDA=11.176
NC_035094.1	39439571	.	C	T	.	.	MAF_INRAE=5.0
NC_035094.1	39439572	.	G	C	.	.	MAF_INRAE=3.333;MAF_USDA=1.639
NC_035094.1	39439580	.	G	T	.	.	MAF_USDA=2.459
NC_035094.1	39439593	.	A	G	.	.	MAF_INRAE=42.405;MAF_USDA=38.824
NC_035094.1	39439613	.	C	T	.	.	MAF_INRAE=25.316;MAF_USDA=27.647
NC_035094.1	39439614	.	G	A	.	.	MAF_USDA=11.765
NC_035094.1	39439701	.	G	A	.	.	MAF_INRAE=22.152;MAF_USDA=27.059
NC_035094.1	39439804	.	C	A	.	.	MAF_USDA=5.738
NC_035094.1	39439878	.	T	G	.	.	MAF_INRAE=49.367;MAF_USDA=28.824
NC_035094.1	39439931	.	G	A	.	.	MAF_INRAE=46.835;MAF_USDA=38.235
NC_035094.1	39440011	.	T	A	.	.	MAF_USDA=4.118
NC_035094.1	39440060	.	C	A	.	.	MAF_USDA=1.639
NC_035094.1	39440131	.	C	T	.	.	MAF_USDA=2.353
NC_035094.1	39440177	.	C	T	.	.	MAF_USDA=2.353
NC_035094.1	39440192	.	G	T	.	.	MAF_USDA=1.639
NC_035094.1	39440375	.	T	C	.	.	MAF_USDA=2.459
NC_035094.1	39440408	.	A	G	.	.	MAF_INRAE=10.526;MAF_USDA=8.197
NC_035094.1	39440447	.	T	A	.	.	MAF_INRAE=39.241;MAF_USDA=11.176
NC_035094.1	39440448	.	T	C	.	.	MAF_INRAE=33.333;MAF_USDA=11.765
NC_035094.1	39440539	.	C	T	.	.	MAF_INRAE=8.333;MAF_USDA=10.656
NC_035094.1	39440618	.	A	C	.	.	MAF_INRAE=38.608;MAF_USDA=11.176
NC_035094.1	39440667	.	A	G	.	.	MAF_USDA=1.639
NC_035094.1	39440729	.	C	T	.	.	MAF_INRAE=48.101;MAF_USDA=49.412
NC_035094.1	39440816	.	A	G	.	.	MAF_INRAE=10.526;MAF_USDA=11.765
NC_035094.1	39440826	.	T	C	.	.	MAF_USDA=3.529
NC_035094.1	39440838	.	T	C	.	.	MAF_USDA=1.639
NC_035094.1	39440906	.	A	G	.	.	MAF_USDA=2.083
NC_035094.1	39440912	.	C	A	.	.	MAF_USDA=2.941
NC_035094.1	39440925	.	T	C	.	.	MAF_USDA=1.765
NC_035094.1	39441025	.	T	A	.	.	MAF_INRAE=10.526
NC_035094.1	39441069	.	G	C	.	.	MAF_USDA=5.294
NC_035094.1	39441139	.	T	C	.	.	MAF_USDA=4.167
NC_035094.1	39441182	.	C	A	.	.	MAF_USDA=1.639
NC_035094.1	39441358	.	C	T	.	.	MAF_USDA=2.459
NC_035094.1	39441416	.	C	T	.	.	MAF_INRAE=39.241;MAF_USDA=11.176
NC_035094.1	39441418	.	G	C	.	.	MAF_INRAE=10.0;MAF_USDA=36.471
NC_035094.1	39441427	.	G	A	.	.	MAF_USDA=5.882
NC_035094.1	39441547	.	A	T	.	.	MAF_USDA=1.639
NC_035094.1	39441553	.	A	G	.	.	MAF_INRAE=10.0;MAF_USDA=45.833
NC_035094.1	39441612	.	G	A	.	.	MAF_INRAE=10.526;MAF_USDA=9.016
NC_035094.1	39441676	.	C	T	.	.	MAF_INRAE=21.053;MAF_USDA=4.118
NC_035094.1	39441732	.	A	T	.	.	MAF_USDA=1.639
NC_035094.1	39441796	.	A	G	.	.	MAF_USDA=4.098
NC_035094.1	39441860	.	T	C	.	.	MAF_INRAE=3.333;MAF_USDA=1.639
NC_035094.1	39441946	.	T	C	.	.	MAF_INRAE=21.053;MAF_USDA=4.118
NC_035094.1	39441951	.	C	G	.	.	MAF_INRAE=46.835;MAF_USDA=44.706
NC_035094.1	39441982	.	T	C	.	.	MAF_INRAE=26.667;MAF_USDA=20.0
NC_035094.1	39442031	.	C	G	.	.	MAF_USDA=7.059
NC_035094.1	39442049	.	C	A	.	.	MAF_INRAE=10.833;MAF_USDA=36.471
NC_035094.1	39442095	.	A	T	.	.	MAF_INRAE=3.333;MAF_USDA=1.639
NC_035094.1	39442185	.	C	T	.	.	MAF_INRAE=3.333
NC_035094.1	39442194	.	T	A	.	.	MAF_INRAE=10.0;MAF_USDA=35.882
NC_035094.1	39442365	.	C	T	.	.	MAF_INRAE=39.873;MAF_USDA=27.647
NC_035094.1	39442380	.	A	G	.	.	MAF_USDA=1.639
NC_035094.1	39442404	.	A	C	.	.	MAF_USDA=2.459
NC_035094.1	39442422	.	G	T	.	.	MAF_INRAE=39.241;MAF_USDA=11.765
NC_035094.1	39442433	.	A	G	.	.	MAF_INRAE=10.0;MAF_USDA=36.471
NC_035094.1	39442455	.	A	T	.	.	MAF_USDA=2.459
NC_035094.1	39442519	.	A	G	.	.	MAF_INRAE=21.053;MAF_USDA=4.118
NC_035094.1	39442543	.	A	C	.	.	MAF_INRAE=3.333;MAF_USDA=5.882
NC_035094.1	39442594	.	G	A	.	.	MAF_INRAE=10.0;MAF_USDA=36.471
NC_035094.1	39442599	.	C	A	.	.	MAF_INRAE=8.228;MAF_USDA=2.941
NC_035094.1	39442759	.	C	T	.	.	MAF_INRAE=10.526;MAF_USDA=5.932
NC_035094.1	39442760	.	G	T	.	.	MAF_USDA=18.75
NC_035094.1	39443070	.	T	G	.	.	MAF_USDA=27.083
NC_035094.1	39443157	.	G	A	.	.	MAF_USDA=4.167
NC_035094.1	39443175	.	T	A	.	.	MAF_USDA=43.478
NC_035094.1	39443534	.	A	T	.	.	MAF_USDA=16.667
NC_035094.1	39443556	.	T	C	.	.	MAF_USDA=37.349
NC_035094.1	39443714	.	T	G	.	.	MAF_USDA=8.824
NC_035094.1	39443750	.	A	C	.	.	MAF_INRAE=10.0;MAF_USDA=34.706
NC_035094.1	39443785	.	C	T	.	.	MAF_INRAE=10.0;MAF_USDA=6.25
NC_035094.1	39443805	.	A	G	.	.	MAF_INRAE=10.0;MAF_USDA=37.059
NC_035094.1	39443824	.	C	G	.	.	MAF_USDA=3.279
NC_035094.1	39443850	.	C	T	.	.	MAF_USDA=1.639
NC_035094.1	39443879	.	C	A	.	.	MAF_USDA=1.639
NC_035094.1	39443919	.	G	T	.	.	MAF_INRAE=3.333;MAF_USDA=6.471
NC_035094.1	39444132	.	G	C	.	.	MAF_USDA=2.459
NC_035094.1	39444145	.	A	T	.	.	MAF_USDA=4.706
NC_035094.1	39444180	.	C	A	.	.	MAF_USDA=4.098
NC_035094.1	39444233	.	A	C	.	.	MAF_USDA=4.118
NC_035094.1	39444258	.	G	T	.	.	MAF_INRAE=49.367;MAF_USDA=42.941
NC_035094.1	39444278	.	T	G	.	.	MAF_INRAE=10.0;MAF_USDA=38.235
NC_035094.1	39444314	.	A	T	.	.	MAF_INRAE=39.241;MAF_USDA=11.765
NC_035094.1	39444324	.	A	C	.	.	MAF_INRAE=39.241;MAF_USDA=11.765
NC_035094.1	39444392	.	C	T	.	.	MAF_INRAE=10.0;MAF_USDA=38.824
NC_035094.1	39444450	.	A	G	.	.	MAF_INRAE=10.0;MAF_USDA=37.059
NC_035094.1	39444470	.	A	T	.	.	MAF_INRAE=10.0;MAF_USDA=34.706
NC_035094.1	39444525	.	A	G	.	.	MAF_INRAE=10.833;MAF_USDA=35.294
NC_035094.1	39444565	.	C	T	.	.	MAF_USDA=14.118
NC_035094.1	39444611	.	C	T	.	.	MAF_USDA=1.765
NC_035094.1	39444697	.	G	A	.	.	MAF_INRAE=10.0;MAF_USDA=37.059
NC_035094.1	39444721	.	G	T	.	.	MAF_USDA=1.639
NC_035094.1	39444742	.	G	A	.	.	MAF_USDA=1.765
NC_035094.1	39444757	.	T	G	.	.	MAF_INRAE=10.0;MAF_USDA=34.706
NC_035094.1	39444782	.	C	A	.	.	MAF_USDA=2.083
NC_035094.1	39444849	.	C	T	.	.	MAF_USDA=2.459
NC_035094.1	39444888	.	T	G	.	.	MAF_USDA=14.118
NC_035094.1	39444949	.	T	C	.	.	MAF_USDA=8.824
NC_035094.1	39445010	.	T	G	.	.	MAF_INRAE=10.0;MAF_USDA=37.647
NC_035094.1	39445044	.	A	G	.	.	MAF_INRAE=10.0;MAF_USDA=36.471
NC_035094.1	39445055	.	T	A	.	.	MAF_USDA=14.118
NC_035094.1	39445274	.	C	A	.	.	MAF_INRAE=21.053;MAF_USDA=4.118
NC_035094.1	39445380	.	C	A	.	.	MAF_USDA=1.639
NC_035094.1	39445414	.	C	T	.	.	MAF_INRAE=42.405;MAF_USDA=14.118
NC_035094.1	39445421	.	C	A	.	.	MAF_USDA=4.118
NC_035094.1	39445477	.	A	G	.	.	MAF_USDA=3.279
NC_035094.1	39445498	.	A	G	.	.	MAF_USDA=4.118
NC_035094.1	39445538	.	A	C	.	.	MAF_INRAE=10.0;MAF_USDA=10.588
NC_035094.1	39445562	.	C	A	.	.	MAF_INRAE=10.0;MAF_USDA=6.25
NC_035094.1	39445603	.	A	G	.	.	MAF_INRAE=39.241;MAF_USDA=11.765
NC_035094.1	39445604	.	T	C	.	.	MAF_USDA=8.235
NC_035094.1	39445631	.	G	A	.	.	MAF_USDA=4.098
NC_035094.1	39445644	.	G	C	.	.	MAF_USDA=2.941
NC_035094.1	39445697	.	G	A	.	.	MAF_INRAE=38.608;MAF_USDA=11.176
NC_035094.1	39445704	.	A	T	.	.	MAF_USDA=1.765
NC_035094.1	39445713	.	A	G	.	.	MAF_INRAE=10.0;MAF_USDA=2.941
NC_035094.1	39445819	.	G	T	.	.	MAF_INRAE=10.526;MAF_USDA=4.098
NC_035094.1	39445828	.	T	G	.	.	MAF_INRAE=44.937;MAF_USDA=21.765
NC_035094.1	39445848	.	A	G	.	.	MAF_INRAE=21.053;MAF_USDA=4.118
NC_035094.1	39445887	.	T	C	.	.	MAF_USDA=2.459
NC_035094.1	39445908	.	C	T	.	.	MAF_INRAE=39.241;MAF_USDA=11.765
NC_035094.1	39445924	.	A	C,T	.	.	MAF_INRAE=48.101;MAF_USDA=43.75
NC_035094.1	39446023	.	T	C	.	.	MAF_USDA=1.765
NC_035094.1	39446107	.	C	A	.	.	MAF_INRAE=10.526;MAF_USDA=8.197
NC_035094.1	39446167	.	C	A	.	.	MAF_USDA=11.765
NC_035094.1	39446249	.	G	A	.	.	MAF_INRAE=24.167
NC_035094.1	39446270	.	G	A	.	.	MAF_INRAE=3.333
NC_035094.1	39446273	.	G	A	.	.	MAF_INRAE=25.833
NC_035094.1	39446292	.	G	T	.	.	MAF_INRAE=10.0
NC_035094.1	39446395	.	G	C	.	.	MAF_INRAE=5.0
NC_035094.1	39446398	.	C	G	.	.	MAF_USDA=9.016
NC_035094.1	39446407	.	A	C	.	.	MAF_INRAE=7.5;MAF_USDA=22.941
NC_035094.1	39446408	.	G	A	.	.	MAF_INRAE=7.5;MAF_USDA=20.0
NC_035094.1	39446417	.	T	G	.	.	MAF_INRAE=7.5;MAF_USDA=18.852
NC_035094.1	39446419	.	T	C	.	.	MAF_INRAE=7.5;MAF_USDA=21.176
NC_035094.1	39446420	.	G	A	.	.	MAF_INRAE=7.5;MAF_USDA=21.765
NC_035094.1	39446422	.	G	A	.	.	MAF_INRAE=7.5
NC_035094.1	39446427	.	G	A	.	.	MAF_INRAE=7.5
NC_035094.1	39446440	.	T	C	.	.	MAF_INRAE=5.833
NC_035094.1	39446444	.	G	C	.	.	MAF_USDA=3.279
NC_035094.1	39446450	.	C	T	.	.	MAF_INRAE=5.833
NC_035094.1	39446471	.	A	C	.	.	MAF_INRAE=4.167
NC_035094.1	39446480	.	C	A	.	.	MAF_INRAE=3.333
NC_035094.1	39446481	.	G	A	.	.	MAF_USDA=2.5
NC_035094.1	39446519	.	G	A	.	.	MAF_INRAE=1.667
NC_035094.1	39446525	.	G	T	.	.	MAF_INRAE=5.0
NC_035094.1	39446530	.	T	A	.	.	MAF_INRAE=1.667
NC_035094.1	39446575	.	T	C	.	.	MAF_INRAE=3.333;MAF_USDA=6.471
NC_035094.1	39446602	.	C	T	.	.	MAF_INRAE=15.19;MAF_USDA=47.647
NC_035094.1	39446603	.	T	A	.	.	MAF_USDA=3.529
NC_035094.1	39446605	.	T	A	.	.	MAF_USDA=3.529
NC_035094.1	39446609	.	T	G	.	.	MAF_USDA=3.529
NC_035094.1	39446679	.	T	G	.	.	MAF_USDA=3.279
NC_035094.1	39446709	.	A	G	.	.	MAF_USDA=4.118
NC_035094.1	39446725	.	T	C	.	.	MAF_USDA=12.353
NC_035094.1	39446798	.	G	T	.	.	MAF_INRAE=6.329;MAF_USDA=8.824
NC_035094.1	39446811	.	C	A	.	.	MAF_INRAE=15.789;MAF_USDA=2.353
NC_035094.1	39446838	.	C	T	.	.	MAF_USDA=2.941
NC_035094.1	39446843	.	T	G	.	.	MAF_USDA=4.098
NC_035094.1	39446853	.	T	C	.	.	MAF_INRAE=41.772;MAF_USDA=50.0
NC_035094.1	39447206	.	A	T	.	.	MAF_USDA=2.353
NC_035094.1	39447282	.	C	T	.	.	MAF_USDA=4.167
NC_035094.1	39447447	.	G	A	.	.	MAF_USDA=1.765
NC_035094.1	39447566	.	C	T	.	.	MAF_INRAE=21.053;MAF_USDA=3.529
NC_035094.1	39447670	.	G	A	.	.	MAF_INRAE=43.038;MAF_USDA=41.176
NC_035094.1	39447686	.	A	C	.	.	MAF_INRAE=3.333;MAF_USDA=6.471
NC_035094.1	39447704	.	G	A	.	.	MAF_INRAE=21.053;MAF_USDA=4.118
NC_035094.1	39447741	.	T	C	.	.	MAF_INRAE=3.333;MAF_USDA=9.412
NC_035094.1	39447755	.	A	C	.	.	MAF_INRAE=21.053;MAF_USDA=4.118
NC_035094.1	39447871	.	C	A	.	.	MAF_INRAE=10.0;MAF_USDA=2.941
NC_035094.1	39448185	.	G	A	.	.	MAF_INRAE=10.526;MAF_USDA=14.286
NC_035094.1	39448308	.	A	C	.	.	MAF_USDA=6.25
NC_035094.1	39448318	.	T	A	.	.	MAF_USDA=40.588
NC_035094.1	39448342	.	C	G	.	.	MAF_INRAE=10.526;MAF_USDA=34.118
NC_035094.1	39448370	.	T	C	.	.	MAF_INRAE=23.333;MAF_USDA=20.492
NC_035094.1	39448383	.	G	A	.	.	MAF_INRAE=4.167
NC_035094.1	39448416	.	A	T	.	.	MAF_INRAE=42.105;MAF_USDA=40.0
NC_035094.1	39448429	.	T	C	.	.	MAF_INRAE=42.105;MAF_USDA=40.0
NC_035094.1	39448430	.	C	A	.	.	MAF_USDA=2.459
NC_035094.1	39448562	.	A	G	.	.	MAF_INRAE=18.987;MAF_USDA=1.765
NC_035094.1	39448563	.	G	A	.	.	MAF_USDA=2.459
NC_035094.1	39448818	.	T	C	.	.	MAF_INRAE=3.333;MAF_USDA=8.235
NC_035094.1	39448862	.	G	A	.	.	MAF_INRAE=22.5;MAF_USDA=21.311
NC_035094.1	39448910	.	G	A	.	.	MAF_USDA=1.639
NC_035094.1	39449003	.	G	A	.	.	MAF_INRAE=39.873;MAF_USDA=27.647
NC_035094.1	39449016	.	T	G	.	.	MAF_INRAE=3.333;MAF_USDA=6.471
NC_035094.1	39449054	.	A	G	.	.	MAF_USDA=2.941
NC_035094.1	39449059	.	G	T	.	.	MAF_INRAE=3.333;MAF_USDA=8.824
NC_035094.1	39449118	.	C	A	.	.	MAF_INRAE=32.5;MAF_USDA=16.667
NC_035094.1	39449132	.	A	G	.	.	MAF_INRAE=47.468;MAF_USDA=37.059
NC_035094.1	39449134	.	A	G	.	.	MAF_INRAE=49.167;MAF_USDA=25.882
NC_035094.1	39449212	.	G	A	.	.	MAF_USDA=7.059
NC_035094.1	39449265	.	G	A	.	.	MAF_INRAE=39.873;MAF_USDA=33.529
NC_035094.1	39449306	.	C	G	.	.	MAF_USDA=4.706
NC_035094.1	39449322	.	G	A	.	.	MAF_USDA=2.083
NC_035094.1	39449388	.	C	T	.	.	MAF_USDA=3.279
NC_035094.1	39449445	.	A	C	.	.	MAF_USDA=1.639
NC_035094.1	39449488	.	G	A	.	.	MAF_INRAE=15.823;MAF_USDA=18.033
NC_035094.1	39449555	.	C	A	.	.	MAF_INRAE=3.333;MAF_USDA=13.529
NC_035094.1	39449570	.	C	T	.	.	MAF_INRAE=46.835;MAF_USDA=38.235
NC_035094.1	39449675	.	T	C	.	.	MAF_INRAE=3.333;MAF_USDA=8.824
NC_035094.1	39449708	.	C	A	.	.	MAF_INRAE=9.167;MAF_USDA=6.25
NC_035094.1	39449748	.	A	C	.	.	MAF_INRAE=3.333;MAF_USDA=17.647
NC_035094.1	39449765	.	T	C	.	.	MAF_INRAE=3.333;MAF_USDA=7.059
NC_035094.1	39449979	.	C	T	.	.	MAF_USDA=4.167
NC_035094.1	39450200	.	G	T	.	.	MAF_USDA=2.5
NC_035094.1	39450228	.	C	A	.	.	MAF_USDA=4.167
NC_035094.1	39450235	.	C	T	.	.	MAF_INRAE=3.333;MAF_USDA=6.548
NC_035094.1	39450359	.	C	A	.	.	MAF_INRAE=10.0;MAF_USDA=2.976
NC_035094.1	39450541	.	C	T	.	.	MAF_INRAE=3.333;MAF_USDA=8.235
NC_035094.1	39450549	.	G	A	.	.	MAF_INRAE=17.722;MAF_USDA=7.647
NC_035094.1	39450582	.	G	A	.	.	MAF_USDA=2.459
NC_035094.1	39450645	.	ACA	ACG	.	.	MAF_USDA=14.583
NC_035094.1	39450680	.	G	A	.	.	MAF_INRAE=41.772;MAF_USDA=26.471
NC_035094.1	39450708	.	A	C	.	.	MAF_USDA=2.353
NC_035094.1	39450721	.	G	T	.	.	MAF_USDA=4.098
NC_035094.1	39450726	.	T	C	.	.	MAF_USDA=4.098
NC_035094.1	39450729	.	T	A	.	.	MAF_USDA=4.118
NC_035094.1	39450767	.	T	A	.	.	MAF_INRAE=21.053;MAF_USDA=2.941
NC_035094.1	39450769	.	A	C	.	.	MAF_USDA=2.353
NC_035094.1	39450796	.	C	A	.	.	MAF_INRAE=38.608;MAF_USDA=10.588
NC_035094.1	39450833	.	G	A	.	.	MAF_USDA=1.176
NC_035094.1	39450967	.	A	G	.	.	MAF_USDA=1.639
NC_035094.1	39451012	.	G	A	.	.	MAF_USDA=1.765
NC_035094.1	39451020	.	A	G	.	.	MAF_INRAE=39.241;MAF_USDA=11.176
NC_035094.1	39451023	.	A	C	.	.	MAF_INRAE=33.333;MAF_USDA=11.176
NC_035094.1	39451101	.	A	G	.	.	MAF_USDA=8.235
NC_035094.1	39451158	.	A	G	.	.	MAF_INRAE=41.139;MAF_USDA=21.765
NC_035094.1	39451198	.	A	G	.	.	MAF_USDA=4.118
NC_035094.1	39451307	.	G	T	.	.	MAF_USDA=1.639
NC_035094.1	39451328	.	T	G	.	.	MAF_INRAE=48.101;MAF_USDA=48.824
NC_035094.1	39451397	.	C	A	.	.	MAF_USDA=2.459
NC_035094.1	39451399	.	G	A	.	.	MAF_INRAE=21.053;MAF_USDA=7.059
NC_035094.1	39451411	.	C	A	.	.	MAF_USDA=2.459
NC_035094.1	39451416	.	G	A	.	.	MAF_INRAE=14.167;MAF_USDA=3.279
NC_035094.1	39451495	.	G	A	.	.	MAF_INRAE=21.053;MAF_USDA=8.235
NC_035094.1	39451684	.	C	T	.	.	MAF_USDA=6.25
NC_035094.1	39451870	.	G	T	.	.	MAF_INRAE=39.241;MAF_USDA=13.529
NC_035094.1	39451882	.	C	G	.	.	MAF_INRAE=10.0;MAF_USDA=3.279
NC_035094.1	39451894	.	G	A	.	.	MAF_INRAE=39.873;MAF_USDA=22.941
NC_035094.1	39451911	.	C	T	.	.	MAF_INRAE=48.101;MAF_USDA=48.235
NC_035094.1	39451966	.	C	A	.	.	MAF_INRAE=39.241;MAF_USDA=10.588
NC_035094.1	39452039	.	T	G	.	.	MAF_INRAE=10.0;MAF_USDA=2.941
NC_035094.1	39452386	.	C	T	.	.	MAF_INRAE=10.0;MAF_USDA=4.118
NC_035094.1	39452579	.	A	C	.	.	MAF_USDA=8.824
NC_035094.1	39452615	.	G	C	.	.	MAF_INRAE=41.772;MAF_USDA=23.529
NC_035094.1	39452668	.	T	A	.	.	MAF_USDA=1.176
NC_035094.1	39452735	.	G	C	.	.	MAF_INRAE=10.0;MAF_USDA=4.118
NC_035094.1	39452839	.	C	T	.	.	MAF_INRAE=3.333;MAF_USDA=4.118
NC_035094.1	39452904	.	C	T	.	.	MAF_USDA=14.118
NC_035094.1	39452908	.	G	T	.	.	MAF_INRAE=21.667;MAF_USDA=18.235
NC_035094.1	39452920	.	C	T	.	.	MAF_INRAE=21.667;MAF_USDA=18.235
NC_035094.1	39452959	.	A	G	.	.	MAF_USDA=1.765
NC_035094.1	39452992	.	G	C	.	.	MAF_INRAE=31.579;MAF_USDA=15.294
NC_035094.1	39453040	.	G	T	.	.	MAF_USDA=8.824
NC_035094.1	39453047	.	G	A	.	.	MAF_INRAE=10.0;MAF_USDA=2.941
NC_035094.1	39453074	.	T	C	.	.	MAF_INRAE=5.263
NC_035094.1	39453123	.	T	G	.	.	MAF_USDA=8.197
NC_035094.1	39453133	.	G	T	.	.	MAF_USDA=1.639
NC_035094.1	39453147	.	C	T	.	.	MAF_INRAE=42.405;MAF_USDA=40.0
NC_035094.1	39453179	.	C	T	.	.	MAF_USDA=2.941
NC_035094.1	39453184	.	C	T	.	.	MAF_INRAE=5.0
NC_035094.1	39453196	.	G	A	.	.	MAF_INRAE=44.304;MAF_USDA=44.706
NC_035094.1	39453203	.	A	G	.	.	MAF_USDA=3.279
NC_035094.1	39453209	.	C	A	.	.	MAF_USDA=4.918
NC_035094.1	39453339	.	A	C	.	.	MAF_USDA=12.5
NC_035094.1	39453393	.	T	C	.	.	MAF_INRAE=10.0;MAF_USDA=12.353
NC_035094.1	39453438	.	T	C	.	.	MAF_INRAE=42.405;MAF_USDA=34.706
NC_035094.1	39453560	.	T	G	.	.	MAF_INRAE=42.405;MAF_USDA=34.706
NC_035094.1	39453570	.	A	T	.	.	MAF_USDA=10.0
NC_035094.1	39453587	.	A	C	.	.	MAF_INRAE=42.405;MAF_USDA=34.706
NC_035094.1	39453596	.	G	A	.	.	MAF_USDA=10.0
NC_035094.1	39453704	.	G	T	.	.	MAF_INRAE=21.053;MAF_USDA=7.059
NC_035094.1	39453832	.	C	T	.	.	MAF_INRAE=39.873;MAF_USDA=12.353
NC_035094.1	39453905	.	A	G	.	.	MAF_USDA=2.083
NC_035094.1	39454070	.	G	T	.	.	MAF_USDA=8.197
NC_035094.1	39454074	.	A	G	.	.	MAF_USDA=9.836
NC_035094.1	39454086	.	G	A	.	.	MAF_USDA=9.016
NC_035094.1	39454088	.	T	G	.	.	MAF_USDA=9.836
NC_035094.1	39454177	.	G	A	.	.	MAF_INRAE=7.895;MAF_USDA=7.377
NC_035094.1	39454208	.	G	A	.	.	MAF_USDA=6.471
NC_035094.1	39454293	.	T	C	.	.	MAF_INRAE=41.772;MAF_USDA=35.294
NC_035094.1	39454311	.	C	T	.	.	MAF_INRAE=41.772;MAF_USDA=27.059
NC_035094.1	39454351	.	C	A	.	.	MAF_USDA=7.059
NC_035094.1	39454360	.	C	T	.	.	MAF_USDA=30.435
NC_035094.1	39454425	.	C	T	.	.	MAF_USDA=4.118
NC_035094.1	39454481	.	A	G	.	.	MAF_USDA=3.279
NC_035094.1	39454496	.	C	T	.	.	MAF_INRAE=41.772;MAF_USDA=27.059
NC_035094.1	39454509	.	C	T	.	.	MAF_INRAE=41.772;MAF_USDA=27.059
NC_035094.1	39454593	.	A	C	.	.	MAF_INRAE=10.833;MAF_USDA=16.071
NC_035094.1	39454600	.	A	C	.	.	MAF_INRAE=31.579;MAF_USDA=25.0
NC_035094.1	39454609	.	T	G	.	.	MAF_INRAE=10.526;MAF_USDA=16.471
NC_035094.1	39454672	.	T	C	.	.	MAF_INRAE=41.772;MAF_USDA=30.952
NC_035094.1	39454687	.	T	C	.	.	MAF_USDA=1.639
NC_035094.1	39454734	.	A	T	.	.	MAF_INRAE=41.772;MAF_USDA=31.176
NC_035094.1	39454757	.	G	A	.	.	MAF_USDA=4.118
NC_035094.1	39454813	.	A	T	.	.	MAF_USDA=1.639
NC_035094.1	39454838	.	A	C	.	.	MAF_INRAE=31.579;MAF_USDA=25.294
NC_035094.1	39454842	.	A	T	.	.	MAF_USDA=1.639
NC_035094.1	39454912	.	T	C	.	.	MAF_INRAE=21.053;MAF_USDA=8.824
NC_035094.1	39454915	.	C	T	.	.	MAF_USDA=2.459
NC_035094.1	39454958	.	T	C	.	.	MAF_INRAE=41.772;MAF_USDA=31.765
NC_035094.1	39454995	.	A	C	.	.	MAF_INRAE=41.772;MAF_USDA=32.353
NC_035094.1	39455002	.	A	G	.	.	MAF_INRAE=31.579;MAF_USDA=25.294
NC_035094.1	39455109	.	C	A	.	.	MAF_USDA=16.667
NC_035094.1	39455208	.	C	G	.	.	MAF_USDA=7.377
NC_035094.1	39455213	.	G	A	.	.	MAF_INRAE=41.139;MAF_USDA=27.647
NC_035094.1	39455214	.	A	T	.	.	MAF_INRAE=35.833;MAF_USDA=27.647
NC_035094.1	39455221	.	G	T	.	.	MAF_INRAE=38.608;MAF_USDA=18.75
NC_035094.1	39455227	.	C	A	.	.	MAF_INRAE=21.053;MAF_USDA=6.471
NC_035094.1	39455255	.	C	A	.	.	MAF_INRAE=3.333;MAF_USDA=8.824
NC_035094.1	39455264	.	G	A	.	.	MAF_INRAE=39.241;MAF_USDA=11.765
NC_035094.1	39455272	.	C	T	.	.	MAF_INRAE=10.833;MAF_USDA=2.941
NC_035094.1	39455277	.	G	T	.	.	MAF_INRAE=19.62;MAF_USDA=4.118
NC_035094.1	39455318	.	C	T	.	.	MAF_INRAE=10.833;MAF_USDA=2.941
NC_035094.1	39455336	.	A	C	.	.	MAF_INRAE=41.772;MAF_USDA=31.765
NC_035094.1	39455346	.	T	C	.	.	MAF_INRAE=10.526;MAF_USDA=7.377
NC_035094.1	39455376	.	G	A	.	.	MAF_INRAE=3.333;MAF_USDA=10.0
NC_035094.1	39455380	.	A	C	.	.	MAF_INRAE=41.772;MAF_USDA=31.176
NC_035094.1	39455453	.	C	A	.	.	MAF_INRAE=31.579;MAF_USDA=24.706
NC_035094.1	39455494	.	G	A	.	.	MAF_USDA=4.098
NC_035094.1	39455538	.	C	A	.	.	MAF_USDA=3.279
NC_035094.1	39455605	.	G	T	.	.	MAF_USDA=1.639
NC_035094.1	39455676	.	A	G	.	.	MAF_INRAE=10.526;MAF_USDA=15.294
NC_035094.1	39455736	.	T	A	.	.	MAF_INRAE=3.333;MAF_USDA=9.412
NC_035094.1	39455776	.	T	G	.	.	MAF_INRAE=22.5;MAF_USDA=22.131
NC_035094.1	39455827	.	T	G	.	.	MAF_USDA=6.25
NC_035094.1	39455860	.	T	C	.	.	MAF_INRAE=3.333;MAF_USDA=8.824
NC_035094.1	39455885	.	C	A	.	.	MAF_INRAE=41.772;MAF_USDA=28.824
NC_035094.1	39455902	.	A	T	.	.	MAF_INRAE=41.772;MAF_USDA=30.588
NC_035094.1	39455971	.	G	C	.	.	MAF_USDA=1.639
NC_035094.1	39455977	.	C	T	.	.	MAF_USDA=22.941
NC_035094.1	39455986	.	A	G	.	.	MAF_INRAE=27.5;MAF_USDA=18.235
NC_035094.1	39456094	.	T	C	.	.	MAF_INRAE=21.053;MAF_USDA=6.471
NC_035094.1	39456126	.	A	C	.	.	MAF_USDA=8.235
NC_035094.1	39456214	.	A	C	.	.	MAF_USDA=1.639
NC_035094.1	39456224	.	G	T	.	.	MAF_USDA=1.639
NC_035094.1	39456231	.	G	T	.	.	MAF_INRAE=39.241;MAF_USDA=18.235
NC_035094.1	39456241	.	G	A	.	.	MAF_INRAE=39.241;MAF_USDA=18.824
NC_035094.1	39456253	.	T	G	.	.	MAF_USDA=23.529
NC_035094.1	39456291	.	C	T	.	.	MAF_USDA=10.656
NC_035094.1	39456406	.	G	A	.	.	MAF_INRAE=20.253;MAF_USDA=3.529
NC_035094.1	39456409	.	T	C	.	.	MAF_INRAE=10.833;MAF_USDA=2.941
NC_035094.1	39456433	.	C	A	.	.	MAF_USDA=6.471
NC_035094.1	39456471	.	T	A	.	.	MAF_USDA=6.557
NC_035094.1	39456497	.	A	T	.	.	MAF_INRAE=3.333
NC_035094.1	39456503	.	A	T	.	.	MAF_INRAE=39.241;MAF_USDA=18.75
NC_035094.1	39456594	.	G	A	.	.	MAF_USDA=4.118
NC_035094.1	39456692	.	C	G	.	.	MAF_INRAE=21.053;MAF_USDA=4.167
NC_035094.1	39456738	.	C	A	.	.	MAF_INRAE=21.053;MAF_USDA=4.706
NC_035094.1	39456761	.	G	T	.	.	MAF_USDA=2.459
NC_035094.1	39456773	.	C	T	.	.	MAF_USDA=4.098
NC_035094.1	39456834	.	T	G	.	.	MAF_INRAE=42.405;MAF_USDA=31.765
NC_035094.1	39456835	.	T	G	.	.	MAF_INRAE=48.333;MAF_USDA=31.765
NC_035094.1	39456844	.	C	A	.	.	MAF_USDA=1.639
NC_035094.1	39456855	.	A	C	.	.	MAF_INRAE=38.608;MAF_USDA=17.647
NC_035094.1	39456875	.	G	A	.	.	MAF_INRAE=38.608;MAF_USDA=21.176
NC_035094.1	39456895	.	C	T	.	.	MAF_INRAE=10.526;MAF_USDA=8.197
NC_035094.1	39456924	.	A	G	.	.	MAF_USDA=1.667
NC_035094.1	39456960	.	C	A	.	.	MAF_INRAE=10.526
NC_035094.1	39456971	.	A	G	.	.	MAF_INRAE=10.526
NC_035094.1	39456972	.	C	A	.	.	MAF_USDA=27.083
NC_035094.1	39457064	.	A	C	.	.	MAF_USDA=23.913
NC_035094.1	39458277	.	T	C	.	.	MAF_USDA=4.167
NC_035094.1	39458369	.	T	C	.	.	MAF_USDA=1.639
NC_035094.1	39458371	.	A	G	.	.	MAF_INRAE=43.671;MAF_USDA=31.765
NC_035094.1	39458398	.	G	A	.	.	MAF_INRAE=21.053;MAF_USDA=9.412
NC_035094.1	39458439	.	G	T	.	.	MAF_USDA=3.279
NC_035094.1	39458458	.	C	A	.	.	MAF_INRAE=19.62;MAF_USDA=4.167
NC_035094.1	39458519	.	C	G	.	.	MAF_INRAE=10.526;MAF_USDA=7.377
NC_035094.1	39458520	.	C	T	.	.	MAF_USDA=7.377
NC_035094.1	39458528	.	C	T	.	.	MAF_INRAE=10.0;MAF_USDA=2.941
NC_035094.1	39458591	.	G	A	.	.	MAF_INRAE=9.167
NC_035094.1	39458595	.	T	G	.	.	MAF_USDA=4.098
NC_035094.1	39458639	.	A	G	.	.	MAF_INRAE=26.316
NC_035094.1	39458651	.	G	A	.	.	MAF_INRAE=5.263
NC_035094.1	39458774	.	A	G	.	.	MAF_INRAE=10.833;MAF_USDA=4.118
NC_035094.1	39458813	.	G	A	.	.	MAF_USDA=4.118
NC_035094.1	39458948	.	G	T	.	.	MAF_INRAE=21.053;MAF_USDA=7.377
NC_035094.1	39458968	.	G	T	.	.	MAF_INRAE=10.526;MAF_USDA=8.197
NC_035094.1	39459073	.	C	G	.	.	MAF_INRAE=10.526;MAF_USDA=4.918
NC_035094.1	39459148	.	A	T	.	.	MAF_USDA=1.639
NC_035094.1	39459235	.	A	C	.	.	MAF_INRAE=8.228;MAF_USDA=38.824
NC_035094.1	39459259	.	G	T	.	.	MAF_INRAE=37.975;MAF_USDA=18.235
NC_035094.1	39459260	.	T	G	.	.	MAF_INRAE=47.5;MAF_USDA=30.588
NC_035094.1	39459275	.	A	G	.	.	MAF_INRAE=3.333;MAF_USDA=17.059
NC_035094.1	39459513	.	G	A	.	.	MAF_INRAE=15.0;MAF_USDA=3.279
NC_035094.1	39459514	.	A	G	.	.	MAF_INRAE=3.333;MAF_USDA=18.235
NC_035094.1	39459532	.	G	A	.	.	MAF_INRAE=42.405;MAF_USDA=31.176
NC_035094.1	39459601	.	T	G	.	.	MAF_INRAE=38.608
NC_035094.1	39459705	.	T	C	.	.	MAF_USDA=1.639
NC_035094.1	39459763	.	T	A	.	.	MAF_INRAE=43.038;MAF_USDA=31.176
NC_035094.1	39459770	.	G	C	.	.	MAF_INRAE=8.228;MAF_USDA=38.824
NC_035094.1	39459789	.	A	T	.	.	MAF_USDA=3.529
NC_035094.1	39459807	.	G	C	.	.	MAF_INRAE=3.333;MAF_USDA=7.059
NC_035094.1	39459843	.	G	T	.	.	MAF_USDA=4.098
NC_035094.1	39459924	.	G	A	.	.	MAF_USDA=4.098
NC_035094.1	39460054	.	C	G	.	.	MAF_INRAE=10.833;MAF_USDA=5.294
NC_035094.1	39460074	.	C	T	.	.	MAF_INRAE=50.0;MAF_USDA=29.412
NC_035094.1	39460175	.	T	G	.	.	MAF_INRAE=44.167
NC_035094.1	39460213	.	C	T	.	.	MAF_INRAE=41.772;MAF_USDA=31.176
NC_035094.1	39460245	.	T	A	.	.	MAF_INRAE=41.772;MAF_USDA=31.176
NC_035094.1	39460255	.	C	T	.	.	MAF_INRAE=10.526
NC_035094.1	39460317	.	A	T	.	.	MAF_USDA=2.353
NC_035094.1	39460323	.	G	A	.	.	MAF_USDA=2.353
NC_035094.1	39460325	.	G	A	.	.	MAF_USDA=4.118
NC_035094.1	39460345	.	A	G	.	.	MAF_INRAE=42.405;MAF_USDA=31.176
NC_035094.1	39460411	.	C	T	.	.	MAF_INRAE=20.886;MAF_USDA=10.588
NC_035094.1	39460429	.	C	A	.	.	MAF_USDA=3.529
NC_035094.1	39460460	.	G	A	.	.	MAF_USDA=6.557
NC_035094.1	39460689	.	C	A	.	.	MAF_INRAE=10.833;MAF_USDA=5.882
NC_035094.1	39460697	.	T	C	.	.	MAF_INRAE=41.772;MAF_USDA=28.824
NC_035094.1	39460732	.	C	G	.	.	MAF_USDA=4.098
NC_035094.1	39460782	.	G	T	.	.	MAF_INRAE=10.833;MAF_USDA=3.529
NC_035094.1	39460824	.	G	A	.	.	MAF_INRAE=47.468;MAF_USDA=44.706
NC_035094.1	39460835	.	T	C	.	.	MAF_INRAE=10.833;MAF_USDA=6.25
NC_035094.1	39460887	.	T	A	.	.	MAF_USDA=2.353
NC_035094.1	39461005	.	G	T	.	.	MAF_INRAE=41.772;MAF_USDA=26.471
NC_035094.1	39461006	.	T	A	.	.	MAF_INRAE=22.5
NC_035094.1	39461067	.	G	A	.	.	MAF_INRAE=10.833;MAF_USDA=3.529
NC_035094.1	39461070	.	C	A	.	.	MAF_INRAE=32.278;MAF_USDA=42.353
NC_035094.1	39461103	.	A	G	.	.	MAF_USDA=6.667
NC_035094.1	39461187	.	G	T	.	.	MAF_INRAE=39.241;MAF_USDA=11.176
NC_035094.1	39461265	.	G	A	.	.	MAF_USDA=4.118
NC_035094.1	39461269	.	G	A	.	.	MAF_USDA=2.353
NC_035094.1	39461270	.	T	G	.	.	MAF_INRAE=15.789;MAF_USDA=3.279
NC_035094.1	39461278	.	A	T	.	.	MAF_USDA=9.412
NC_035094.1	39461303	.	C	T	.	.	MAF_USDA=4.918
NC_035094.1	39461312	.	T	C	.	.	MAF_USDA=4.918
NC_035094.1	39461315	.	C	T	.	.	MAF_INRAE=10.526;MAF_USDA=13.115
NC_035094.1	39461395	.	T	C	.	.	MAF_USDA=5.294
NC_035094.1	39461500	.	C	A	.	.	MAF_USDA=5.294
NC_035094.1	39461523	.	C	T	.	.	MAF_USDA=7.377
NC_035094.1	39461608	.	T	A	.	.	MAF_USDA=6.667
NC_035094.1	39461676	.	G	A	.	.	MAF_INRAE=31.646;MAF_USDA=41.176
NC_035094.1	39461687	.	T	C	.	.	MAF_USDA=10.0
NC_035094.1	39461790	.	A	T	.	.	MAF_INRAE=21.519;MAF_USDA=22.353
NC_035094.1	39461792	.	C	A	.	.	MAF_INRAE=25.0;MAF_USDA=21.765
NC_035094.1	39461797	.	C	T	.	.	MAF_INRAE=10.0;MAF_USDA=5.294
NC_035094.1	39461814	.	A	C	.	.	MAF_INRAE=31.646;MAF_USDA=40.588
NC_035094.1	39461840	.	G	A	.	.	MAF_INRAE=15.789
NC_035094.1	39461865	.	G	A	.	.	MAF_USDA=7.377
NC_035094.1	39461905	.	A	C	.	.	MAF_INRAE=36.709;MAF_USDA=42.941
NC_035094.1	39461913	.	A	G	.	.	MAF_INRAE=36.709;MAF_USDA=42.353
NC_035094.1	39461951	.	C	A	.	.	MAF_USDA=3.279
NC_035094.1	39461954	.	T	A	.	.	MAF_USDA=2.459
NC_035094.1	39461975	.	G	A	.	.	MAF_INRAE=2.5;MAF_USDA=5.882
NC_035094.1	39462001	.	C	A	.	.	MAF_INRAE=10.0;MAF_USDA=5.294
NC_035094.1	39462004	.	A	G	.	.	MAF_USDA=1.639
NC_035094.1	39462078	.	G	A	.	.	MAF_USDA=1.176
NC_035094.1	39462081	.	T	C	.	.	MAF_USDA=7.377
NC_035094.1	39462100	.	C	A	.	.	MAF_USDA=1.639
NC_035094.1	39462160	.	T	G	.	.	MAF_USDA=1.667
NC_035094.1	39462173	.	G	A	.	.	MAF_INRAE=8.333;MAF_USDA=11.765
NC_035094.1	39462184	.	G	C	.	.	MAF_USDA=2.459
NC_035094.1	39462303	.	T	A	.	.	MAF_USDA=3.333
NC_035094.1	39462319	.	T	A	.	.	MAF_USDA=2.5
NC_035094.1	39462321	.	A	T	.	.	MAF_USDA=3.333
NC_035094.1	39462351	.	A	G	.	.	MAF_USDA=3.39
NC_035094.1	39462356	.	C	A	.	.	MAF_USDA=1.695
NC_035094.1	39462365	.	G	T	.	.	MAF_USDA=2.5
NC_035094.1	39462399	.	T	C	.	.	MAF_USDA=46.667
NC_035094.1	39462441	.	C	G	.	.	MAF_USDA=4.167
NC_035094.1	39462493	.	G	C	.	.	MAF_USDA=38.69
NC_035094.1	39462522	.	C	T	.	.	MAF_USDA=1.667
NC_035094.1	39462615	.	C	T	.	.	MAF_USDA=13.253
NC_035094.1	39462636	.	T	C	.	.	MAF_USDA=32.143
NC_035094.1	39462664	.	T	C	.	.	MAF_USDA=47.59
NC_035094.1	39462695	.	C	T	.	.	MAF_USDA=12.651
NC_035094.1	39462712	.	G	T	.	.	MAF_USDA=43.976
NC_035094.1	39462736	.	C	T	.	.	MAF_USDA=1.667
NC_035094.1	39462779	.	A	T	.	.	MAF_USDA=29.412
NC_035094.1	39462780	.	C	T	.	.	MAF_USDA=30.0
NC_035094.1	39462859	.	G	A	.	.	MAF_USDA=2.941
NC_035094.1	39462911	.	T	A	.	.	MAF_INRAE=3.333;MAF_USDA=14.583
NC_035094.1	39462914	.	C	A	.	.	MAF_INRAE=10.0;MAF_USDA=5.882
NC_035094.1	39462957	.	G	T	.	.	MAF_USDA=7.143
NC_035094.1	39463057	.	C	G	.	.	MAF_INRAE=3.333;MAF_USDA=6.024
NC_035094.1	39463096	.	T	C	.	.	MAF_INRAE=27.5;MAF_USDA=29.762
NC_035094.1	39463098	.	G	A	.	.	MAF_USDA=3.333
NC_035094.1	39463178	.	A	C	.	.	MAF_USDA=37.952
NC_035094.1	39463213	.	G	T	.	.	MAF_USDA=29.518
NC_035094.1	39463238	.	T	C	.	.	MAF_USDA=3.448
NC_035094.1	39463245	.	G	T	.	.	MAF_USDA=8.621
NC_035094.1	39463269	.	G	A	.	.	MAF_USDA=1.724
NC_035094.1	39463272	.	T	C	.	.	MAF_USDA=31.098
NC_035094.1	39463274	.	T	C	.	.	MAF_USDA=14.024
NC_035094.1	39463347	.	A	C	.	.	MAF_USDA=4.819
NC_035094.1	39463353	.	C	A	.	.	MAF_USDA=21.687
NC_035094.1	39463392	.	G	T	.	.	MAF_USDA=6.024
NC_035094.1	39463454	.	A	G	.	.	MAF_USDA=4.237
NC_035094.1	39463492	.	G	C	.	.	MAF_USDA=1.695
NC_035094.1	39463571	.	C	T	.	.	MAF_USDA=4.237
NC_035094.1	39463592	.	T	A	.	.	MAF_USDA=2.542
NC_035094.1	39463667	.	T	C	.	.	MAF_USDA=38.554
NC_035094.1	39463682	.	G	A	.	.	MAF_USDA=16.265
NC_035094.1	39463761	.	T	C	.	.	MAF_USDA=1.695
NC_035094.1	39463768	.	T	C	.	.	MAF_USDA=16.867
NC_035094.1	39463783	.	T	G	.	.	MAF_USDA=8.333
NC_035094.1	39463785	.	T	A	.	.	MAF_USDA=8.333
NC_035094.1	39463786	.	T	C	.	.	MAF_USDA=8.333
NC_035094.1	39463788	.	C	G	.	.	MAF_USDA=8.333
NC_035094.1	39463801	.	A	T	.	.	MAF_USDA=3.39
NC_035094.1	39463806	.	A	G	.	.	MAF_USDA=4.167
NC_035094.1	39463813	.	T	G	.	.	MAF_USDA=3.614
NC_035094.1	39463823	.	G	T	.	.	MAF_USDA=1.695
NC_035094.1	39463827	.	G	A	.	.	MAF_USDA=26.506
NC_035094.1	39463836	.	C	A	.	.	MAF_USDA=18.75
NC_035094.1	39463838	.	G	T	.	.	MAF_USDA=6.024
NC_035094.1	39463916	.	T	A	.	.	MAF_USDA=18.75
NC_035094.1	39464098	.	G	A	.	.	MAF_USDA=10.714
NC_035094.1	39464119	.	G	A	.	.	MAF_USDA=30.357
NC_035094.1	39464160	.	C	A	.	.	MAF_USDA=12.048
NC_035094.1	39464176	.	G	A	.	.	MAF_USDA=39.759
NC_035094.1	39464208	.	A	G	.	.	MAF_USDA=31.325
NC_035094.1	39464436	.	A	T	.	.	MAF_USDA=7.831
NC_035094.1	39464507	.	C	T	.	.	MAF_USDA=6.024
NC_035094.1	39464599	.	G	A	.	.	MAF_USDA=1.695
NC_035094.1	39464601	.	A	C	.	.	MAF_USDA=7.229
NC_035094.1	39464620	.	A	G	.	.	MAF_USDA=6.024
NC_035094.1	39464638	.	C	G	.	.	MAF_USDA=2.41
NC_035094.1	39464646	.	T	A	.	.	MAF_USDA=2.542
NC_035094.1	39464704	.	G	A	.	.	MAF_USDA=4.237
NC_035094.1	39464735	.	CTGGTGTAACTG	CTGGTGTAACTA	.	.	MAF_USDA=6.25
NC_035094.1	39464737	.	G	A	.	.	MAF_USDA=1.639
NC_035094.1	39464746	.	G	A	.	.	MAF_INRAE=18.987;MAF_USDA=6.557
NC_035094.1	39464781	.	C	T	.	.	MAF_INRAE=48.734;MAF_USDA=44.706
NC_035094.1	39464787	.	A	G	.	.	MAF_USDA=1.639
NC_035094.1	39464830	.	G	A	.	.	MAF_INRAE=10.0;MAF_USDA=4.706
NC_035094.1	39464980	.	A	T	.	.	MAF_USDA=12.5
NC_035094.1	39465006	.	A	T	.	.	MAF_INRAE=3.333;MAF_USDA=5.294
NC_035094.1	39465015	.	C	A	.	.	MAF_INRAE=17.722;MAF_USDA=5.882
NC_035094.1	39465062	.	G	C	.	.	MAF_USDA=1.639
NC_035094.1	39465077	.	G	A	.	.	MAF_INRAE=10.0;MAF_USDA=2.941
NC_035094.1	39465120	.	C	A	.	.	MAF_INRAE=14.167
NC_035094.1	39465222	.	G	A	.	.	MAF_INRAE=22.785;MAF_USDA=28.235
NC_035094.1	39465291	.	G	T	.	.	MAF_INRAE=18.987;MAF_USDA=6.471
NC_035094.1	39465326	.	C	A	.	.	MAF_INRAE=10.0;MAF_USDA=8.235
NC_035094.1	39465329	.	T	G	.	.	MAF_USDA=2.353
NC_035094.1	39465332	.	G	T	.	.	MAF_USDA=1.639
NC_035094.1	39465404	.	G	A	.	.	MAF_INRAE=10.0;MAF_USDA=5.294
NC_035094.1	39465462	.	G	T	.	.	MAF_INRAE=9.167;MAF_USDA=4.706
NC_035094.1	39465501	.	G	A	.	.	MAF_INRAE=20.886;MAF_USDA=11.176
NC_035094.1	39465512	.	C	T	.	.	MAF_INRAE=10.0;MAF_USDA=4.706
NC_035094.1	39465543	.	G	C	.	.	MAF_INRAE=10.0;MAF_USDA=5.882
NC_035094.1	39465592	.	C	T	.	.	MAF_INRAE=21.519;MAF_USDA=12.5
NC_035094.1	39465644	.	C	T	.	.	MAF_INRAE=3.333;MAF_USDA=5.882
NC_035094.1	39465714	.	G	C	.	.	MAF_USDA=2.459
NC_035094.1	39465738	.	C	T	.	.	MAF_INRAE=8.333;MAF_USDA=11.176
NC_035094.1	39465787	.	C	T	.	.	MAF_INRAE=10.0;MAF_USDA=5.294
NC_035094.1	39465808	.	T	C	.	.	MAF_INRAE=5.0
NC_035094.1	39465872	.	G	T	.	.	MAF_INRAE=8.333;MAF_USDA=11.176
NC_035094.1	39465903	.	T	A	.	.	MAF_USDA=4.118
NC_035094.1	39465922	.	G	A	.	.	MAF_INRAE=2.5;MAF_USDA=6.471
NC_035094.1	39465969	.	C	T	.	.	MAF_INRAE=21.519;MAF_USDA=28.235
NC_035094.1	39465972	.	A	T	.	.	MAF_USDA=2.083
NC_035094.1	39465988	.	T	C	.	.	MAF_USDA=2.941
NC_035094.1	39466021	.	G	A	.	.	MAF_USDA=3.279
NC_035094.1	39466032	.	G	T	.	.	MAF_USDA=8.197
NC_035094.1	39466060	.	C	A	.	.	MAF_INRAE=10.0;MAF_USDA=8.824
NC_035094.1	39466070	.	A	G	.	.	MAF_USDA=9.016
NC_035094.1	39466227	.	G	T	.	.	MAF_INRAE=22.152;MAF_USDA=29.412
NC_035094.1	39466275	.	A	T	.	.	MAF_INRAE=26.316;MAF_USDA=45.294
NC_035094.1	39466287	.	A	G	.	.	MAF_USDA=5.738
NC_035094.1	39466292	.	A	C	.	.	MAF_USDA=5.294
NC_035094.1	39466367	.	G	C	.	.	MAF_USDA=4.918
NC_035094.1	39466474	.	G	A	.	.	MAF_INRAE=10.526
NC_035094.1	39466476	.	T	C	.	.	MAF_USDA=3.529
NC_035094.1	39466632	.	A	T	.	.	MAF_INRAE=38.608;MAF_USDA=38.235
NC_035094.1	39466717	.	C	A	.	.	MAF_INRAE=9.167;MAF_USDA=5.882
NC_035094.1	39466724	.	T	C	.	.	MAF_USDA=5.738
NC_035094.1	39466755	.	G	A	.	.	MAF_INRAE=3.333;MAF_USDA=5.882
NC_035094.1	39466816	.	A	T	.	.	MAF_INRAE=5.0
NC_035094.1	39466826	.	G	A	.	.	MAF_INRAE=25.316;MAF_USDA=31.765
NC_035094.1	39466828	.	A	G	.	.	MAF_INRAE=9.167;MAF_USDA=5.294
NC_035094.1	39466876	.	A	C	.	.	MAF_INRAE=21.519;MAF_USDA=11.765
NC_035094.1	39466884	.	G	A	.	.	MAF_INRAE=22.152;MAF_USDA=27.647
NC_035094.1	39466949	.	T	A	.	.	MAF_USDA=1.639
NC_035094.1	39466986	.	G	T	.	.	MAF_INRAE=10.0;MAF_USDA=5.882
NC_035094.1	39467023	.	C	T	.	.	MAF_INRAE=3.333;MAF_USDA=10.588
NC_035094.1	39467033	.	C	T	.	.	MAF_USDA=5.738
NC_035094.1	39467049	.	G	A	.	.	MAF_INRAE=10.0;MAF_USDA=5.294
NC_035094.1	39467170	.	G	A	.	.	MAF_USDA=1.639
NC_035094.1	39467218	.	A	G	.	.	MAF_INRAE=3.333;MAF_USDA=10.588
NC_035094.1	39467246	.	T	A	.	.	MAF_INRAE=10.0;MAF_USDA=5.294
NC_035094.1	39467290	.	T	A	.	.	MAF_INRAE=22.152;MAF_USDA=28.235
NC_035094.1	39467306	.	G	C	.	.	MAF_INRAE=10.0;MAF_USDA=5.294
NC_035094.1	39467364	.	T	A	.	.	MAF_INRAE=7.5;MAF_USDA=5.882
NC_035094.1	39467366	.	A	C	.	.	MAF_INRAE=10.0;MAF_USDA=5.294
NC_035094.1	39467370	.	G	A	.	.	MAF_INRAE=5.263
NC_035094.1	39467373	.	G	T	.	.	MAF_INRAE=10.0;MAF_USDA=4.706
NC_035094.1	39467374	.	A	T	.	.	MAF_INRAE=10.0;MAF_USDA=5.294
NC_035094.1	39467379	.	G	T	.	.	MAF_INRAE=19.62;MAF_USDA=5.882
NC_035094.1	39467391	.	T	C	.	.	MAF_USDA=4.918
NC_035094.1	39467417	.	C	T	.	.	MAF_INRAE=3.333;MAF_USDA=8.824
NC_035094.1	39467436	.	A	G	.	.	MAF_USDA=3.279
NC_035094.1	39467469	.	A	C	.	.	MAF_INRAE=6.667;MAF_USDA=8.197
NC_035094.1	39467489	.	C	A	.	.	MAF_INRAE=10.833;MAF_USDA=5.357
NC_035094.1	39467506	.	T	G	.	.	MAF_INRAE=8.333;MAF_USDA=5.882
NC_035094.1	39467609	.	A	T	.	.	MAF_INRAE=34.177;MAF_USDA=26.471
NC_035094.1	39467734	.	C	T	.	.	MAF_INRAE=17.089;MAF_USDA=4.706
NC_035094.1	39467813	.	C	T	.	.	MAF_INRAE=3.333;MAF_USDA=5.882
NC_035094.1	39467924	.	A	T	.	.	MAF_USDA=2.459
NC_035094.1	39468020	.	C	T	.	.	MAF_INRAE=11.667
NC_035094.1	39468058	.	C	T	.	.	MAF_USDA=1.639
NC_035094.1	39468134	.	T	G	.	.	MAF_USDA=3.279
NC_035094.1	39468139	.	G	A	.	.	MAF_USDA=2.459
NC_035094.1	39468161	.	G	A	.	.	MAF_INRAE=3.333
NC_035094.1	39468265	.	C	T	.	.	MAF_USDA=2.353
NC_035094.1	39468296	.	A	G	.	.	MAF_INRAE=22.152;MAF_USDA=10.588
NC_035094.1	39468312	.	G	A	.	.	MAF_USDA=3.571
NC_035094.1	39468333	.	G	A	.	.	MAF_INRAE=5.0;MAF_USDA=1.667
NC_035094.1	39468393	.	A	T	.	.	MAF_INRAE=22.785;MAF_USDA=21.765
NC_035094.1	39468599	.	T	A	.	.	MAF_INRAE=40.506;MAF_USDA=18.824
NC_035094.1	39468610	.	A	G	.	.	MAF_USDA=4.167
NC_035094.1	39468648	.	G	T	.	.	MAF_USDA=1.639
NC_035094.1	39468667	.	A	G	.	.	MAF_USDA=2.941
NC_035094.1	39468743	.	A	G	.	.	MAF_USDA=3.529
NC_035094.1	39468763	.	A	T	.	.	MAF_USDA=3.279
NC_035094.1	39468775	.	G	C	.	.	MAF_USDA=1.639
NC_035094.1	39468907	.	G	A	.	.	MAF_INRAE=3.333;MAF_USDA=4.118
NC_035094.1	39468936	.	T	G	.	.	MAF_INRAE=3.333
NC_035094.1	39469070	.	A	C	.	.	MAF_INRAE=18.354;MAF_USDA=4.706
NC_035094.1	39469195	.	A	G	.	.	MAF_USDA=2.459
NC_035094.1	39469293	.	A	G	.	.	MAF_USDA=2.353
NC_035094.1	39469326	.	G	A	.	.	MAF_INRAE=3.333;MAF_USDA=16.667
NC_035094.1	39469340	.	C	T	.	.	MAF_INRAE=17.722;MAF_USDA=12.353
NC_035094.1	39469394	.	G	T	.	.	MAF_USDA=1.639
NC_035094.1	39469424	.	G	T	.	.	MAF_INRAE=13.333;MAF_USDA=10.0
NC_035094.1	39469485	.	C	A	.	.	MAF_INRAE=18.333;MAF_USDA=15.294
NC_035094.1	39469535	.	G	A	.	.	MAF_INRAE=21.519;MAF_USDA=10.0
NC_035094.1	39469650	.	A	T	.	.	MAF_INRAE=18.354;MAF_USDA=4.706
NC_035094.1	39469747	.	T	C	.	.	MAF_INRAE=10.0
NC_035094.1	39469769	.	T	C	.	.	MAF_INRAE=13.333
NC_035094.1	39469824	.	G	A	.	.	MAF_USDA=8.197
NC_035094.1	39469837	.	T	C	.	.	MAF_USDA=3.279
NC_035094.1	39469870	.	A	T	.	.	MAF_USDA=6.557
NC_035094.1	39469935	.	C	T	.	.	MAF_USDA=1.639
NC_035094.1	39469969	.	A	T	.	.	MAF_INRAE=13.333;MAF_USDA=25.0
NC_035094.1	39470044	.	A	G	.	.	MAF_USDA=3.529
NC_035094.1	39470052	.	A	T	.	.	MAF_USDA=3.529
NC_035094.1	39470057	.	A	T	.	.	MAF_USDA=3.529
NC_035094.1	39470080	.	T	C	.	.	MAF_INRAE=13.333;MAF_USDA=5.882
NC_035094.1	39470082	.	C	T	.	.	MAF_INRAE=18.987;MAF_USDA=3.529
NC_035094.1	39470146	.	A	G	.	.	MAF_USDA=3.279
NC_035094.1	39470153	.	T	C	.	.	MAF_INRAE=13.333;MAF_USDA=20.833
NC_035094.1	39470318	.	C	T	.	.	MAF_USDA=1.639
NC_035094.1	39470355	.	G	A	.	.	MAF_USDA=3.279
NC_035094.1	39470382	.	A	C	.	.	MAF_INRAE=3.333;MAF_USDA=12.5
NC_035094.1	39470383	.	A	T	.	.	MAF_USDA=1.639
NC_035094.1	39470391	.	C	A	.	.	MAF_USDA=2.459
NC_035094.1	39470393	.	C	A	.	.	MAF_INRAE=5.263
NC_035094.1	39470401	.	A	C	.	.	MAF_INRAE=26.582;MAF_USDA=31.176
NC_035094.1	39470410	.	A	G	.	.	MAF_INRAE=13.333;MAF_USDA=10.0
NC_035094.1	39470413	.	G	A	.	.	MAF_INRAE=21.519;MAF_USDA=11.765
NC_035094.1	39470423	.	A	C	.	.	MAF_INRAE=13.333;MAF_USDA=10.588
NC_035094.1	39470439	.	T	A	.	.	MAF_USDA=1.639
NC_035094.1	39470477	.	C	T	.	.	MAF_USDA=1.639
NC_035094.1	39470488	.	A	G	.	.	MAF_USDA=2.459
NC_035094.1	39470538	.	T	A	.	.	MAF_USDA=2.941
NC_035094.1	39470581	.	T	G	.	.	MAF_INRAE=12.5;MAF_USDA=12.941
NC_035094.1	39470598	.	G	A	.	.	MAF_INRAE=12.5;MAF_USDA=10.588
NC_035094.1	39470613	.	G	C	.	.	MAF_INRAE=2.5;MAF_USDA=4.118
NC_035094.1	39470681	.	G	T	.	.	MAF_USDA=12.5
NC_035094.1	39470730	.	C	T	.	.	MAF_USDA=4.098
NC_035094.1	39470735	.	C	T	.	.	MAF_USDA=4.098
NC_035094.1	39470748	.	G	T	.	.	MAF_USDA=4.098
NC_035094.1	39470804	.	C	A	.	.	MAF_INRAE=10.526;MAF_USDA=15.294
NC_035094.1	39470810	.	AAATATCCCGTTTGAAAC	AAATATCCCGTTTGAAAT	.	.	MAF_USDA=12.5
NC_035094.1	39470827	.	C	T	.	.	MAF_INRAE=5.0
NC_035094.1	39470884	.	T	A	.	.	MAF_INRAE=3.333;MAF_USDA=16.667
NC_035094.1	39470919	.	C	T	.	.	MAF_INRAE=12.5;MAF_USDA=12.353
NC_035094.1	39471108	.	C	G	.	.	MAF_INRAE=13.333;MAF_USDA=8.235
NC_035094.1	39471128	.	G	A	.	.	MAF_INRAE=3.333;MAF_USDA=6.471
NC_035094.1	39471194	.	T	C	.	.	MAF_INRAE=5.0;MAF_USDA=12.5
NC_035094.1	39471417	.	T	C	.	.	MAF_INRAE=17.722
NC_035094.1	39471428	.	G	A	.	.	MAF_INRAE=22.785;MAF_USDA=22.353
NC_035094.1	39471550	.	A	G	.	.	MAF_INRAE=22.785;MAF_USDA=21.176
NC_035094.1	39471575	.	G	A	.	.	MAF_INRAE=13.333;MAF_USDA=12.941
NC_035094.1	39471594	.	A	C	.	.	MAF_INRAE=22.785
NC_035094.1	39471630	.	G	A	.	.	MAF_INRAE=17.722;MAF_USDA=4.118
NC_035094.1	39471729	.	A	G	.	.	MAF_USDA=4.098
NC_035094.1	39471731	.	T	A	.	.	MAF_INRAE=13.333;MAF_USDA=13.529
NC_035094.1	39471803	.	G	A	.	.	MAF_INRAE=13.333;MAF_USDA=12.941
NC_035094.1	39471847	.	C	A	.	.	MAF_INRAE=17.722;MAF_USDA=3.529
NC_035094.1	39471876	.	C	A	.	.	MAF_USDA=4.098
NC_035094.1	39471903	.	G	T	.	.	MAF_INRAE=17.722;MAF_USDA=4.706
NC_035094.1	39472091	.	A	C	.	.	MAF_USDA=2.353
NC_035094.1	39472099	.	T	C	.	.	MAF_INRAE=49.367;MAF_USDA=30.588
NC_035094.1	39472121	.	G	A	.	.	MAF_INRAE=13.333;MAF_USDA=10.0
NC_035094.1	39472158	.	T	C	.	.	MAF_USDA=1.639
NC_035094.1	39472167	.	A	C	.	.	MAF_INRAE=10.526;MAF_USDA=28.824
NC_035094.1	39472189	.	A	T	.	.	MAF_INRAE=21.053
NC_035094.1	39472209	.	C	A	.	.	MAF_INRAE=22.5
NC_035094.1	39472214	.	A	T	.	.	MAF_USDA=6.25
NC_035094.1	39472217	.	G	T	.	.	MAF_INRAE=5.0;MAF_USDA=4.706
NC_035094.1	39472219	.	T	C	.	.	MAF_INRAE=10.526;MAF_USDA=27.059
NC_035094.1	39472288	.	C	T	.	.	MAF_USDA=1.639
NC_035094.1	39472303	.	A	G	.	.	MAF_USDA=4.098
NC_035094.1	39472331	.	G	A	.	.	MAF_INRAE=3.333;MAF_USDA=12.5
NC_035094.1	39472366	.	T	C	.	.	MAF_INRAE=22.152;MAF_USDA=27.059
NC_035094.1	39472369	.	G	T	.	.	MAF_INRAE=3.333
NC_035094.1	39472385	.	T	A	.	.	MAF_INRAE=21.519;MAF_USDA=10.588
NC_035094.1	39472421	.	A	G	.	.	MAF_USDA=4.098
NC_035094.1	39472515	.	G	A	.	.	MAF_INRAE=17.089;MAF_USDA=4.167
NC_035094.1	39472522	.	C	T	.	.	MAF_INRAE=5.833;MAF_USDA=12.5
NC_035094.1	39472562	.	A	T	.	.	MAF_USDA=4.118
NC_035094.1	39472593	.	C	T	.	.	MAF_INRAE=3.333;MAF_USDA=7.059
NC_035094.1	39472596	.	G	C	.	.	MAF_INRAE=22.152;MAF_USDA=14.583
NC_035094.1	39472607	.	G	C	.	.	MAF_USDA=4.918
NC_035094.1	39472627	.	C	T	.	.	MAF_USDA=11.176
NC_035094.1	39472655	.	C	A	.	.	MAF_INRAE=23.333;MAF_USDA=26.471
NC_035094.1	39472719	.	A	C	.	.	MAF_USDA=8.333
NC_035094.1	39472722	.	G	T	.	.	MAF_INRAE=22.152;MAF_USDA=14.583
NC_035094.1	39472734	.	G	A	.	.	MAF_INRAE=13.333;MAF_USDA=9.524
NC_035094.1	39472773	.	G	A	.	.	MAF_USDA=4.167
NC_035094.1	39472792	.	C	A	.	.	MAF_INRAE=22.152;MAF_USDA=14.583
NC_035094.1	39472834	.	G	T	.	.	MAF_USDA=4.098
NC_035094.1	39472843	.	G	T	.	.	MAF_INRAE=5.0
NC_035094.1	39472851	.	T	A	.	.	MAF_USDA=2.083
NC_035094.1	39472870	.	G	C	.	.	MAF_INRAE=22.785;MAF_USDA=21.765
NC_035094.1	39472872	.	A	T	.	.	MAF_INRAE=23.333;MAF_USDA=21.765
NC_035094.1	39472895	.	C	T	.	.	MAF_INRAE=22.785;MAF_USDA=25.294
NC_035094.1	39472903	.	G	T	.	.	MAF_INRAE=13.333;MAF_USDA=11.765
NC_035094.1	39472942	.	G	A	.	.	MAF_USDA=47.917
NC_035094.1	39472948	.	T	A	.	.	MAF_USDA=14.583
NC_035094.1	39472953	.	C	T	.	.	MAF_USDA=4.167
NC_035094.1	39473003	.	C	A	.	.	MAF_USDA=1.639
NC_035094.1	39473036	.	T	C	.	.	MAF_USDA=6.25
NC_035094.1	39473085	.	C	T	.	.	MAF_USDA=1.639
NC_035094.1	39473104	.	G	A	.	.	MAF_USDA=3.279
NC_035094.1	39473117	.	G	A	.	.	MAF_USDA=1.765
NC_035094.1	39473118	.	G	A	.	.	MAF_INRAE=22.785;MAF_USDA=25.882
NC_035094.1	39473141	.	G	A	.	.	MAF_USDA=1.765
NC_035094.1	39473168	.	C	G	.	.	MAF_INRAE=23.333;MAF_USDA=25.882
NC_035094.1	39473169	.	A	T	.	.	MAF_INRAE=23.333;MAF_USDA=25.882
NC_035094.1	39473185	.	C	T	.	.	MAF_USDA=3.279
NC_035094.1	39473218	.	G	A	.	.	MAF_USDA=8.333
NC_035094.1	39473220	.	T	A	.	.	MAF_INRAE=23.333
NC_035094.1	39473238	.	C	T	.	.	MAF_USDA=14.583
NC_035094.1	39473257	.	C	T	.	.	MAF_INRAE=10.526;MAF_USDA=4.098
NC_035094.1	39473281	.	T	C	.	.	MAF_INRAE=22.152;MAF_USDA=20.588
NC_035094.1	39473362	.	C	T	.	.	MAF_INRAE=23.418;MAF_USDA=30.588
NC_035094.1	39473389	.	T	A	.	.	MAF_USDA=18.75
NC_035094.1	39473390	.	C	A	.	.	MAF_USDA=18.75
NC_035094.1	39473398	.	G	A	.	.	MAF_USDA=4.098
NC_035094.1	39473444	.	A	G	.	.	MAF_USDA=25.0
NC_035094.1	39473460	.	C	A	.	.	MAF_INRAE=10.526;MAF_USDA=5.738
NC_035094.1	39473491	.	C	A	.	.	MAF_USDA=3.279
NC_035094.1	39473494	.	C	T	.	.	MAF_USDA=3.279
NC_035094.1	39473607	.	G	A	.	.	MAF_USDA=3.279
NC_035094.1	39473671	.	T	C	.	.	MAF_INRAE=38.608;MAF_USDA=24.706
NC_035094.1	39473697	.	G	A	.	.	MAF_INRAE=13.333;MAF_USDA=10.0
NC_035094.1	39473724	.	T	G	.	.	MAF_INRAE=39.241;MAF_USDA=26.471
NC_035094.1	39473767	.	C	T	.	.	MAF_USDA=2.459
NC_035094.1	39473815	.	T	A	.	.	MAF_INRAE=3.333;MAF_USDA=16.667
NC_035094.1	39473841	.	C	T	.	.	MAF_USDA=12.5
NC_035094.1	39473842	.	T	A	.	.	MAF_INRAE=2.5;MAF_USDA=12.5
NC_035094.1	39473899	.	C	G	.	.	MAF_INRAE=20.886;MAF_USDA=19.412
NC_035094.1	39473902	.	T	C	.	.	MAF_INRAE=23.333;MAF_USDA=46.471
NC_035094.1	39473903	.	T	C	.	.	MAF_INRAE=23.333;MAF_USDA=46.471
NC_035094.1	39473914	.	G	A	.	.	MAF_USDA=6.25
NC_035094.1	39474033	.	C	T	.	.	MAF_INRAE=32.911;MAF_USDA=35.294
NC_035094.1	39474047	.	C	T	.	.	MAF_USDA=3.279
NC_035094.1	39474058	.	T	C	.	.	MAF_INRAE=10.526;MAF_USDA=26.471
NC_035094.1	39474069	.	C	A	.	.	MAF_INRAE=32.911;MAF_USDA=33.529
NC_035094.1	39474074	.	T	C	.	.	MAF_INRAE=39.873;MAF_USDA=20.0
NC_035094.1	39474086	.	A	T	.	.	MAF_INRAE=46.203;MAF_USDA=40.588
NC_035094.1	39474131	.	C	T	.	.	MAF_INRAE=10.526;MAF_USDA=13.095
NC_035094.1	39474151	.	G	T	.	.	MAF_USDA=1.639
NC_035094.1	39474160	.	T	C	.	.	MAF_USDA=1.765
NC_035094.1	39474172	.	T	C	.	.	MAF_USDA=20.492
NC_035094.1	39474192	.	G	A	.	.	MAF_INRAE=23.418;MAF_USDA=21.176
NC_035094.1	39474212	.	G	T	.	.	MAF_INRAE=42.105;MAF_USDA=20.588
NC_035094.1	39474213	.	C	T	.	.	MAF_USDA=49.412
NC_035094.1	39474217	.	C	T	.	.	MAF_USDA=20.588
NC_035094.1	39474272	.	A	G	.	.	MAF_USDA=31.25
NC_035094.1	39474291	.	C	G	.	.	MAF_INRAE=10.833;MAF_USDA=2.976
NC_035094.1	39474302	.	G	T	.	.	MAF_USDA=22.619
NC_035094.1	39474303	.	T	C	.	.	MAF_USDA=6.548
NC_035094.1	39474304	.	T	A	.	.	MAF_USDA=22.619
NC_035094.1	39474330	.	A	T	.	.	MAF_USDA=48.214
NC_035094.1	39474338	.	T	A	.	.	MAF_INRAE=26.316;MAF_USDA=48.214
NC_035094.1	39474346	.	T	G	.	.	MAF_INRAE=26.316;MAF_USDA=41.176
NC_035094.1	39474352	.	T	A	.	.	MAF_USDA=1.639
NC_035094.1	39474353	.	C	T	.	.	MAF_INRAE=10.0;MAF_USDA=2.941
NC_035094.1	39474388	.	T	A	.	.	MAF_INRAE=3.333;MAF_USDA=6.471
NC_035094.1	39474396	.	G	A	.	.	MAF_INRAE=26.316;MAF_USDA=40.588
NC_035094.1	39474403	.	G	A	.	.	MAF_INRAE=26.316;MAF_USDA=40.588
NC_035094.1	39474405	.	C	T	.	.	MAF_USDA=40.588
NC_035094.1	39474420	.	C	T	.	.	MAF_USDA=2.459
NC_035094.1	39474428	.	A	G	.	.	MAF_INRAE=11.667;MAF_USDA=12.5
NC_035094.1	39474446	.	G	A	.	.	MAF_INRAE=3.333;MAF_USDA=18.75
NC_035094.1	39474566	.	T	G	.	.	MAF_USDA=2.459
NC_035094.1	39474614	.	G	A	.	.	MAF_INRAE=22.152;MAF_USDA=4.167
NC_035094.1	39474649	.	G	T	.	.	MAF_INRAE=13.333;MAF_USDA=3.279
NC_035094.1	39474692	.	A	T	.	.	MAF_USDA=2.459
NC_035094.1	39474730	.	C	T	.	.	MAF_USDA=2.083
NC_035094.1	39474732	.	A	T	.	.	MAF_USDA=2.083
NC_035094.1	39474782	.	C	T	.	.	MAF_INRAE=20.253;MAF_USDA=21.176
NC_035094.1	39474808	.	C	A	.	.	MAF_USDA=18.852
NC_035094.1	39474815	.	T	C	.	.	MAF_INRAE=46.835;MAF_USDA=42.353
NC_035094.1	39474869	.	C	T	.	.	MAF_USDA=2.542
NC_035094.1	39474954	.	T	G	.	.	MAF_INRAE=44.304;MAF_USDA=46.988
NC_035094.1	39475070	.	C	T	.	.	MAF_INRAE=13.333;MAF_USDA=1.667
NC_035094.1	39475104	.	A	T	.	.	MAF_USDA=12.5
NC_035094.1	39475946	.	C	T	.	.	MAF_USDA=2.459
NC_035094.1	39475949	.	A	T	.	.	MAF_INRAE=4.167
NC_035094.1	39475957	.	C	T	.	.	MAF_INRAE=18.987;MAF_USDA=4.167
NC_035094.1	39475979	.	G	A	.	.	MAF_INRAE=41.139;MAF_USDA=12.941
NC_035094.1	39475988	.	A	G	.	.	MAF_INRAE=10.526
NC_035094.1	39476016	.	C	T	.	.	MAF_USDA=2.459
NC_035094.1	39476126	.	G	A	.	.	MAF_INRAE=5.263
NC_035094.1	39476184	.	T	C	.	.	MAF_USDA=4.918
NC_035094.1	39476246	.	A	G	.	.	MAF_USDA=1.639
NC_035094.1	39476266	.	A	C	.	.	MAF_USDA=7.377
NC_035094.1	39476293	.	C	T	.	.	MAF_USDA=16.667
NC_035094.1	39476301	.	G	T	.	.	MAF_USDA=12.5
NC_035094.1	39476302	.	G	T	.	.	MAF_USDA=12.5
NC_035094.1	39476353	.	G	T	.	.	MAF_INRAE=5.0
NC_035094.1	39476366	.	TGATACCATTTC	TGATACCATTTA	.	.	MAF_USDA=6.25
NC_035094.1	39476393	.	GCC	GCT	.	.	MAF_USDA=50.0
NC_035094.1	39476395	.	C	T	.	.	MAF_USDA=5.738
NC_035094.1	39476405	.	A	C	.	.	MAF_USDA=2.459
NC_035094.1	39476460	.	T	A	.	.	MAF_USDA=4.918
NC_035094.1	39476474	.	G	A	.	.	MAF_USDA=1.639
NC_035094.1	39476571	.	C	T	.	.	MAF_INRAE=3.333;MAF_USDA=4.118
NC_035094.1	39476685	.	G	T	.	.	MAF_USDA=3.529
NC_035094.1	39476746	.	G	A	.	.	MAF_USDA=1.639
NC_035094.1	39476764	.	C	T	.	.	MAF_INRAE=3.333;MAF_USDA=5.294
NC_035094.1	39476834	.	T	C	.	.	MAF_INRAE=32.278;MAF_USDA=30.588
NC_035094.1	39476891	.	A	T	.	.	MAF_INRAE=25.949;MAF_USDA=35.882
NC_035094.1	39477016	.	A	T	.	.	MAF_USDA=2.353
NC_035094.1	39477047	.	T	A	.	.	MAF_INRAE=12.5;MAF_USDA=9.412
NC_035094.1	39477109	.	A	G	.	.	MAF_INRAE=25.949;MAF_USDA=34.706
NC_035094.1	39477152	.	A	C	.	.	MAF_USDA=2.459
NC_035094.1	39477155	.	A	G	.	.	MAF_INRAE=3.333;MAF_USDA=11.176
NC_035094.1	39477493	.	C	A	.	.	MAF_INRAE=17.722;MAF_USDA=4.167
NC_035094.1	39477609	.	T	G	.	.	MAF_USDA=1.667
NC_035094.1	39477611	.	C	A	.	.	MAF_INRAE=20.886;MAF_USDA=8.333
NC_035094.1	39477652	.	T	G	.	.	MAF_USDA=1.667
NC_035094.1	39477663	.	C	A	.	.	MAF_INRAE=17.089;MAF_USDA=4.167
NC_035094.1	39477708	.	T	G	.	.	MAF_USDA=1.639
NC_035094.1	39477728	.	C	T	.	.	MAF_USDA=1.639
NC_035094.1	39477731	.	G	T	.	.	MAF_INRAE=27.215;MAF_USDA=48.235
NC_035094.1	39477791	.	G	A	.	.	MAF_INRAE=12.5;MAF_USDA=9.412
NC_035094.1	39477812	.	G	A	.	.	MAF_INRAE=29.747;MAF_USDA=35.882
NC_035094.1	39477886	.	G	T	.	.	MAF_USDA=1.639
NC_035094.1	39477922	.	A	C	.	.	MAF_USDA=2.083
NC_035094.1	39477928	.	A	T	.	.	MAF_INRAE=24.051;MAF_USDA=22.941
NC_035094.1	39477933	.	G	A	.	.	MAF_INRAE=10.526;MAF_USDA=16.471
NC_035094.1	39477965	.	G	A	.	.	MAF_INRAE=3.333;MAF_USDA=11.176
NC_035094.1	39478003	.	T	C	.	.	MAF_USDA=3.279
NC_035094.1	39478015	.	T	A	.	.	MAF_INRAE=13.333;MAF_USDA=9.412
NC_035094.1	39478031	.	A	G	.	.	MAF_USDA=4.706
NC_035094.1	39478097	.	C	A	.	.	MAF_INRAE=10.127;MAF_USDA=21.176
NC_035094.1	39478148	.	A	G	.	.	MAF_INRAE=23.418;MAF_USDA=25.294
NC_035094.1	39478197	.	G	A	.	.	MAF_INRAE=10.0;MAF_USDA=5.294
NC_035094.1	39478198	.	A	T	.	.	MAF_INRAE=10.0;MAF_USDA=5.294
NC_035094.1	39478289	.	C	A	.	.	MAF_USDA=2.353
NC_035094.1	39478301	.	T	A	.	.	MAF_USDA=1.639
NC_035094.1	39478324	.	A	T	.	.	MAF_USDA=4.098
NC_035094.1	39478395	.	G	A	.	.	MAF_INRAE=23.418;MAF_USDA=22.353
NC_035094.1	39478455	.	G	A	.	.	MAF_USDA=2.459
NC_035094.1	39478488	.	G	T	.	.	MAF_INRAE=31.013;MAF_USDA=34.118
NC_035094.1	39478489	.	T	G	.	.	MAF_INRAE=22.5;MAF_USDA=33.529
NC_035094.1	39478656	.	T	A	.	.	MAF_USDA=3.279
NC_035094.1	39478678	.	T	A	.	.	MAF_INRAE=39.873;MAF_USDA=32.353
NC_035094.1	39478710	.	G	T	.	.	MAF_INRAE=20.886;MAF_USDA=24.118
NC_035094.1	39478787	.	G	A	.	.	MAF_INRAE=5.0
NC_035094.1	39478820	.	A	G	.	.	MAF_USDA=2.459
NC_035094.1	39478857	.	C	T	.	.	MAF_INRAE=37.342;MAF_USDA=32.941
NC_035094.1	39478882	.	C	A	.	.	MAF_USDA=1.639
NC_035094.1	39478898	.	G	A	.	.	MAF_INRAE=3.333;MAF_USDA=10.0
NC_035094.1	39478951	.	G	T	.	.	MAF_INRAE=37.342;MAF_USDA=39.583
NC_035094.1	39478956	.	G	T	.	.	MAF_USDA=5.738
NC_035094.1	39479016	.	T	A	.	.	MAF_INRAE=29.747;MAF_USDA=22.941
NC_035094.1	39479042	.	A	C	.	.	MAF_INRAE=37.342;MAF_USDA=33.529
NC_035094.1	39479132	.	C	T	.	.	MAF_USDA=4.098
NC_035094.1	39479133	.	G	A	.	.	MAF_USDA=2.459
NC_035094.1	39479138	.	A	G	.	.	MAF_INRAE=3.333
NC_035094.1	39479145	.	C	T	.	.	MAF_USDA=1.639
NC_035094.1	39479187	.	A	G	.	.	MAF_USDA=3.279
NC_035094.1	39479235	.	C	T	.	.	MAF_INRAE=36.076;MAF_USDA=33.529
NC_035094.1	39479288	.	C	T	.	.	MAF_INRAE=37.342;MAF_USDA=35.882
NC_035094.1	39479347	.	G	A	.	.	MAF_USDA=4.167
NC_035094.1	39479348	.	C	T	.	.	MAF_USDA=4.167
NC_035094.1	39479350	.	G	A	.	.	MAF_INRAE=10.526;MAF_USDA=12.295
NC_035094.1	39479374	.	T	A	.	.	MAF_INRAE=47.5
NC_035094.1	39479386	.	C	A	.	.	MAF_INRAE=36.076;MAF_USDA=34.118
NC_035094.1	39479426	.	G	C	.	.	MAF_INRAE=33.544
NC_035094.1	39479459	.	T	G	.	.	MAF_INRAE=23.333
NC_035094.1	39479479	.	T	C	.	.	MAF_INRAE=4.167
NC_035094.1	39479534	.	A	G	.	.	MAF_USDA=3.279
NC_035094.1	39479623	.	T	A	.	.	MAF_USDA=16.667
NC_035094.1	39479633	.	C	G	.	.	MAF_USDA=3.279
NC_035094.1	39479640	.	G	A	.	.	MAF_USDA=2.941
NC_035094.1	39479664	.	C	A	.	.	MAF_USDA=2.353
NC_035094.1	39479676	.	C	T	.	.	MAF_INRAE=10.0;MAF_USDA=9.412
NC_035094.1	39479935	.	A	G	.	.	MAF_INRAE=5.263
NC_035094.1	39480002	.	C	G	.	.	MAF_USDA=2.459
NC_035094.1	39480064	.	C	T	.	.	MAF_INRAE=10.0;MAF_USDA=9.412
NC_035094.1	39480077	.	C	G	.	.	MAF_USDA=1.639
NC_035094.1	39480106	.	A	G	.	.	MAF_USDA=2.941
NC_035094.1	39480113	.	A	T	.	.	MAF_INRAE=29.747;MAF_USDA=12.353
NC_035094.1	39480121	.	T	G	.	.	MAF_INRAE=20.886;MAF_USDA=26.19
NC_035094.1	39480176	.	G	A	.	.	MAF_INRAE=25.949;MAF_USDA=10.0
NC_035094.1	39480202	.	G	A	.	.	MAF_INRAE=37.975;MAF_USDA=41.667
NC_035094.1	39480228	.	A	C	.	.	MAF_INRAE=10.0;MAF_USDA=9.412
NC_035094.1	39480267	.	G	A	.	.	MAF_INRAE=20.886;MAF_USDA=25.294
NC_035094.1	39480270	.	G	A	.	.	MAF_INRAE=22.5;MAF_USDA=25.882
NC_035094.1	39480420	.	A	G	.	.	MAF_USDA=1.639
NC_035094.1	39480473	.	G	A	.	.	MAF_USDA=7.377
NC_035094.1	39480564	.	T	G	.	.	MAF_INRAE=29.747;MAF_USDA=14.583
NC_035094.1	39480565	.	C	A	.	.	MAF_INRAE=20.833;MAF_USDA=14.583
NC_035094.1	39480597	.	T	C	.	.	MAF_INRAE=14.557;MAF_USDA=24.118
NC_035094.1	39480656	.	T	A	.	.	MAF_USDA=16.667
NC_035094.1	39480662	.	T	C	.	.	MAF_USDA=2.353
NC_035094.1	39480702	.	C	T	.	.	MAF_USDA=6.557
NC_035094.1	39480708	.	T	C	.	.	MAF_USDA=16.667
NC_035094.1	39480773	.	T	A	.	.	MAF_INRAE=14.557;MAF_USDA=11.176
NC_035094.1	39480789	.	A	G	.	.	MAF_INRAE=27.215;MAF_USDA=32.941
NC_035094.1	39480831	.	A	G	.	.	MAF_INRAE=10.0;MAF_USDA=2.941
NC_035094.1	39480833	.	C	A	.	.	MAF_INRAE=13.333;MAF_USDA=45.294
NC_035094.1	39480870	.	T	A	.	.	MAF_INRAE=20.886;MAF_USDA=10.0
NC_035094.1	39480885	.	T	G	.	.	MAF_INRAE=10.0;MAF_USDA=5.294
NC_035094.1	39480947	.	A	C	.	.	MAF_INRAE=10.0;MAF_USDA=14.706
NC_035094.1	39480999	.	T	C	.	.	MAF_INRAE=36.076;MAF_USDA=17.647
NC_035094.1	39481041	.	C	A	.	.	MAF_USDA=1.639
NC_035094.1	39481177	.	C	T	.	.	MAF_INRAE=15.789
NC_035094.1	39481179	.	C	T	.	.	MAF_INRAE=21.667;MAF_USDA=48.824
NC_035094.1	39481287	.	G	A	.	.	MAF_USDA=8.197
NC_035094.1	39481313	.	C	A	.	.	MAF_INRAE=11.667;MAF_USDA=32.353
NC_035094.1	39481363	.	C	A	.	.	MAF_USDA=1.639
NC_035094.1	39481377	.	T	G	.	.	MAF_INRAE=17.722;MAF_USDA=4.167
NC_035094.1	39481448	.	T	G	.	.	MAF_USDA=4.098
NC_035094.1	39481500	.	T	C	.	.	MAF_USDA=2.459
NC_035094.1	39481514	.	A	G	.	.	MAF_USDA=8.197
NC_035094.1	39481530	.	C	T	.	.	MAF_USDA=8.197
NC_035094.1	39481533	.	T	G	.	.	MAF_INRAE=10.0;MAF_USDA=6.25
NC_035094.1	39481547	.	G	A	.	.	MAF_INRAE=11.667;MAF_USDA=32.353
NC_035094.1	39481623	.	C	T	.	.	MAF_INRAE=11.667;MAF_USDA=29.412
NC_035094.1	39481628	.	A	C	.	.	MAF_INRAE=46.203;MAF_USDA=39.412
NC_035094.1	39481644	.	G	T	.	.	MAF_USDA=9.836
NC_035094.1	39481654	.	G	A	.	.	MAF_USDA=6.25
NC_035094.1	39481709	.	T	G	.	.	MAF_INRAE=3.333
NC_035094.1	39481766	.	C	T	.	.	MAF_INRAE=15.789
NC_035094.1	39481771	.	T	C	.	.	MAF_INRAE=17.089
NC_035094.1	39481898	.	G	C	.	.	MAF_INRAE=3.333;MAF_USDA=12.353
NC_035094.1	39481906	.	A	G	.	.	MAF_INRAE=38.608;MAF_USDA=35.417
NC_035094.1	39481908	.	A	T	.	.	MAF_INRAE=17.722;MAF_USDA=20.833
NC_035094.1	39481943	.	G	T	.	.	MAF_INRAE=17.722;MAF_USDA=24.706
NC_035094.1	39482043	.	G	A	.	.	MAF_INRAE=10.526
NC_035094.1	39482058	.	G	C	.	.	MAF_USDA=15.294
NC_035094.1	39482162	.	A	G	.	.	MAF_USDA=17.059
NC_035094.1	39482261	.	T	C	.	.	MAF_USDA=8.197
NC_035094.1	39482321	.	C	T	.	.	MAF_INRAE=10.0;MAF_USDA=9.412
NC_035094.1	39482322	.	C	T	.	.	MAF_INRAE=10.0;MAF_USDA=9.412
NC_035094.1	39482365	.	A	G	.	.	MAF_USDA=2.353
NC_035094.1	39482413	.	T	C	.	.	MAF_USDA=1.639
NC_035094.1	39482491	.	C	A	.	.	MAF_INRAE=37.342;MAF_USDA=38.824
NC_035094.1	39482592	.	C	T	.	.	MAF_INRAE=10.0;MAF_USDA=11.176
NC_035094.1	39482614	.	G	T	.	.	MAF_INRAE=10.0;MAF_USDA=10.588
NC_035094.1	39482638	.	A	G	.	.	MAF_INRAE=10.0;MAF_USDA=8.824
NC_035094.1	39482726	.	C	G	.	.	MAF_INRAE=5.0
NC_035094.1	39482790	.	T	C	.	.	MAF_INRAE=10.0;MAF_USDA=11.176
NC_035094.1	39482837	.	G	T	.	.	MAF_INRAE=10.0;MAF_USDA=10.588
NC_035094.1	39482856	.	G	A	.	.	MAF_USDA=6.557
NC_035094.1	39482874	.	C	T	.	.	MAF_USDA=1.639
NC_035094.1	39482920	.	G	A	.	.	MAF_USDA=1.765
NC_035094.1	39482924	.	C	T	.	.	MAF_INRAE=8.333;MAF_USDA=27.647
NC_035094.1	39483010	.	T	G	.	.	MAF_INRAE=10.0;MAF_USDA=10.588
NC_035094.1	39483012	.	T	G	.	.	MAF_INRAE=10.0;MAF_USDA=10.588
NC_035094.1	39483024	.	A	G	.	.	MAF_USDA=4.098
NC_035094.1	39483031	.	G	T	.	.	MAF_INRAE=10.0;MAF_USDA=10.588
NC_035094.1	39483033	.	T	A	.	.	MAF_INRAE=10.0;MAF_USDA=10.588
NC_035094.1	39483035	.	A	T	.	.	MAF_INRAE=10.0;MAF_USDA=10.0
NC_035094.1	39483038	.	A	T	.	.	MAF_INRAE=10.526
NC_035094.1	39483045	.	C	T	.	.	MAF_INRAE=10.526
NC_035094.1	39483052	.	A	C	.	.	MAF_USDA=3.279
NC_035094.1	39483110	.	T	A	.	.	MAF_INRAE=10.0;MAF_USDA=10.588
NC_035094.1	39483118	.	G	T	.	.	MAF_USDA=12.353
NC_035094.1	39483131	.	T	G	.	.	MAF_INRAE=10.526
NC_035094.1	39483145	.	T	G	.	.	MAF_INRAE=10.526
NC_035094.1	39483164	.	C	T	.	.	MAF_USDA=4.167
NC_035094.1	39483212	.	C	T	.	.	MAF_USDA=1.639
NC_035094.1	39483256	.	T	C	.	.	MAF_INRAE=18.987;MAF_USDA=5.294
NC_035094.1	39483272	.	C	T	.	.	MAF_INRAE=10.0;MAF_USDA=10.0
NC_035094.1	39483297	.	T	C	.	.	MAF_INRAE=13.291;MAF_USDA=12.353
NC_035094.1	39483551	.	A	G	.	.	MAF_INRAE=10.0;MAF_USDA=11.176
NC_035094.1	39483627	.	C	T	.	.	MAF_USDA=6.25
NC_035094.1	39483642	.	G	A	.	.	MAF_USDA=35.417
NC_035094.1	39483644	.	G	T	.	.	MAF_USDA=35.417
NC_035094.1	39483648	.	G	T	.	.	MAF_USDA=45.833
NC_035094.1	39483651	.	T	C	.	.	MAF_USDA=33.333
NC_035094.1	39483652	.	G	C	.	.	MAF_USDA=35.417
NC_035094.1	39483662	.	G	C	.	.	MAF_USDA=33.333
NC_035094.1	39483665	.	G	A	.	.	MAF_USDA=29.167
NC_035094.1	39483703	.	G	T	.	.	MAF_INRAE=1.667
NC_035094.1	39483706	.	C	A	.	.	MAF_INRAE=1.667
NC_035094.1	39483707	.	C	T	.	.	MAF_USDA=4.167
NC_035094.1	39483708	.	G	A	.	.	MAF_INRAE=1.667
NC_035094.1	39483714	.	T	C	.	.	MAF_INRAE=1.667
NC_035094.1	39483717	.	C	G	.	.	MAF_INRAE=1.667
NC_035094.1	39483719	.	C	T	.	.	MAF_INRAE=1.667
NC_035094.1	39483722	.	C	A	.	.	MAF_INRAE=1.667
NC_035094.1	39483723	.	A	C	.	.	MAF_INRAE=1.667
NC_035094.1	39483729	.	C	A,G	.	.	MAF_INRAE=1.667;MAF_USDA=4.098
NC_035094.1	39483731	.	T	G	.	.	MAF_USDA=12.5
NC_035094.1	39483749	.	C	T	.	.	MAF_INRAE=5.0
NC_035094.1	39483755	.	A	G	.	.	MAF_USDA=12.295
NC_035094.1	39483778	.	C	T	.	.	MAF_USDA=25.0
NC_035094.1	39484286	.	C	A	.	.	MAF_INRAE=28.947;MAF_USDA=4.118
NC_035094.1	39484303	.	C	T	.	.	MAF_USDA=20.833
NC_035094.1	39484306	.	G	A	.	.	MAF_USDA=20.833
NC_035094.1	39484478	.	C	T	.	.	MAF_USDA=1.639
NC_035094.1	39484486	.	T	C	.	.	MAF_USDA=33.333
NC_035094.1	39484493	.	C	G	.	.	MAF_USDA=27.083
NC_035094.1	39484504	.	G	A	.	.	MAF_USDA=8.197
NC_035094.1	39484511	.	C	A	.	.	MAF_USDA=22.941
NC_035094.1	39484553	.	G	T	.	.	MAF_INRAE=8.333;MAF_USDA=9.836
NC_035094.1	39484555	.	C	A	.	.	MAF_USDA=12.295
NC_035094.1	39484563	.	T	C	.	.	MAF_USDA=15.574
NC_035094.1	39484575	.	G	A	.	.	MAF_USDA=2.459
NC_035094.1	39484594	.	T	C	.	.	MAF_USDA=37.5
NC_035094.1	39484596	.	T	A	.	.	MAF_USDA=43.75
NC_035094.1	39484605	.	A	G	.	.	MAF_USDA=37.5
NC_035094.1	39484607	.	A	T	.	.	MAF_USDA=37.5
NC_035094.1	39484704	.	A	T	.	.	MAF_INRAE=5.0
NC_035094.1	39484714	.	C	T	.	.	MAF_INRAE=6.667
NC_035094.1	39484721	.	C	T	.	.	MAF_INRAE=6.667
NC_035094.1	39484723	.	A	T	.	.	MAF_INRAE=7.5
NC_035094.1	39484724	.	G	A	.	.	MAF_USDA=1.639
NC_035094.1	39484730	.	C	T	.	.	MAF_INRAE=8.333
NC_035094.1	39484740	.	G	C	.	.	MAF_INRAE=7.5
NC_035094.1	39484751	.	A	C	.	.	MAF_USDA=1.639
NC_035094.1	39484759	.	C	G	.	.	MAF_INRAE=6.667
NC_035094.1	39484776	.	C	A	.	.	MAF_INRAE=6.667
NC_035094.1	39484778	.	A	G	.	.	MAF_INRAE=5.833
NC_035094.1	39484781	.	C	A	.	.	MAF_USDA=1.639
NC_035094.1	39484786	.	A	T	.	.	MAF_INRAE=4.167
NC_035094.1	39484791	.	G	C	.	.	MAF_INRAE=4.167
NC_035094.1	39484794	.	C	A	.	.	MAF_INRAE=10.0;MAF_USDA=8.235
NC_035094.1	39484795	.	C	T	.	.	MAF_INRAE=10.0;MAF_USDA=8.824
NC_035094.1	39484797	.	T	A	.	.	MAF_INRAE=10.833
NC_035094.1	39484808	.	C	A	.	.	MAF_INRAE=4.167
NC_035094.1	39484829	.	G	C	.	.	MAF_INRAE=2.5
NC_035094.1	39484851	.	T	G	.	.	MAF_INRAE=10.0
NC_035094.1	39484859	.	A	G	.	.	MAF_INRAE=3.333;MAF_USDA=18.824
NC_035094.1	39484944	.	A	T	.	.	MAF_INRAE=5.263;MAF_USDA=4.167
NC_035094.1	39484946	.	A	T	.	.	MAF_INRAE=15.0;MAF_USDA=10.417
NC_035094.1	39484947	.	T	A	.	.	MAF_INRAE=4.167
NC_035094.1	39484948	.	G	T	.	.	MAF_INRAE=19.167;MAF_USDA=5.294
NC_035094.1	39485040	.	C	A	.	.	MAF_USDA=11.765
NC_035094.1	39485069	.	C	A	.	.	MAF_INRAE=3.333;MAF_USDA=5.294
NC_035094.1	39485076	.	T	A	.	.	MAF_USDA=1.639
NC_035094.1	39485100	.	C	T	.	.	MAF_USDA=2.459
NC_035094.1	39485205	.	C	T	.	.	MAF_USDA=1.765
NC_035094.1	39485306	.	G	A	.	.	MAF_INRAE=17.089;MAF_USDA=4.167
NC_035094.1	39485311	.	T	A	.	.	MAF_INRAE=10.0;MAF_USDA=8.824
NC_035094.1	39485473	.	G	T	.	.	MAF_USDA=8.197
NC_035094.1	39485497	.	C	A	.	.	MAF_INRAE=5.0
NC_035094.1	39485533	.	A	G	.	.	MAF_USDA=1.639
NC_035094.1	39485535	.	C	T	.	.	MAF_INRAE=38.608;MAF_USDA=45.882
NC_035094.1	39485547	.	T	G	.	.	MAF_INRAE=10.127;MAF_USDA=18.235
NC_035094.1	39485555	.	T	C	.	.	MAF_INRAE=48.734;MAF_USDA=42.941
NC_035094.1	39485662	.	A	G	.	.	MAF_USDA=2.353
NC_035094.1	39485663	.	G	A	.	.	MAF_USDA=1.765
NC_035094.1	39485695	.	T	C	.	.	MAF_USDA=4.167
NC_035094.1	39485705	.	G	A	.	.	MAF_USDA=3.279
NC_035094.1	39485734	.	G	A	.	.	MAF_INRAE=29.747;MAF_USDA=12.353
NC_035094.1	39485767	.	A	G	.	.	MAF_INRAE=14.167;MAF_USDA=11.765
NC_035094.1	39485815	.	G	A	.	.	MAF_INRAE=10.526
NC_035094.1	39485833	.	A	T	.	.	MAF_USDA=4.167
NC_035094.1	39485834	.	C	T	.	.	MAF_USDA=4.167
NC_035094.1	39485889	.	T	A	.	.	MAF_USDA=3.279
NC_035094.1	39485947	.	G	C	.	.	MAF_INRAE=49.367;MAF_USDA=43.529
NC_035094.1	39486090	.	T	G	.	.	MAF_USDA=4.918
NC_035094.1	39486121	.	G	A	.	.	MAF_USDA=9.836
NC_035094.1	39486133	.	C	T	.	.	MAF_INRAE=3.333
NC_035094.1	39486175	.	C	A	.	.	MAF_INRAE=15.789
NC_035094.1	39486222	.	G	T	.	.	MAF_INRAE=20.886;MAF_USDA=41.176
NC_035094.1	39486269	.	T	C	.	.	MAF_USDA=2.353
NC_035094.1	39486273	.	C	T	.	.	MAF_USDA=1.667
NC_035094.1	39486320	.	C	G	.	.	MAF_USDA=12.5
NC_035094.1	39486325	.	T	C	.	.	MAF_USDA=1.639
NC_035094.1	39486332	.	C	T	.	.	MAF_USDA=4.118
NC_035094.1	39486333	.	G	T	.	.	MAF_USDA=1.639
NC_035094.1	39486359	.	T	A	.	.	MAF_INRAE=10.0;MAF_USDA=9.524
NC_035094.1	39486362	.	A	G	.	.	MAF_USDA=1.639
NC_035094.1	39486581	.	G	A	.	.	MAF_USDA=3.279
NC_035094.1	39486616	.	G	T	.	.	MAF_USDA=2.459
NC_035094.1	39486692	.	C	T	.	.	MAF_USDA=4.706
NC_035094.1	39486766	.	T	A	.	.	MAF_USDA=2.459
NC_035094.1	39486814	.	G	T	.	.	MAF_INRAE=18.987;MAF_USDA=4.167
NC_035094.1	39486846	.	C	A	.	.	MAF_INRAE=3.333
NC_035094.1	39486864	.	G	A	.	.	MAF_USDA=9.836
NC_035094.1	39486867	.	A	G	.	.	MAF_USDA=3.279
NC_035094.1	39486871	.	T	A	.	.	MAF_USDA=1.639
NC_035094.1	39486874	.	A	G	.	.	MAF_INRAE=38.608;MAF_USDA=45.294
NC_035094.1	39486905	.	T	A	.	.	MAF_INRAE=3.333;MAF_USDA=17.647
NC_035094.1	39486917	.	T	C	.	.	MAF_USDA=1.639
NC_035094.1	39487132	.	C	A	.	.	MAF_INRAE=41.139;MAF_USDA=49.412
NC_035094.1	39487192	.	G	A	.	.	MAF_USDA=4.706
NC_035094.1	39487208	.	A	T	.	.	MAF_INRAE=13.333;MAF_USDA=12.941
NC_035094.1	39487376	.	T	A	.	.	MAF_USDA=12.5
NC_035094.1	39487407	.	G	T	.	.	MAF_INRAE=8.333;MAF_USDA=2.083
NC_035094.1	39487482	.	G	A	.	.	MAF_INRAE=41.139;MAF_USDA=48.81
NC_035094.1	39487522	.	A	G	.	.	MAF_INRAE=14.167;MAF_USDA=12.5
NC_035094.1	39487530	.	C	A	.	.	MAF_INRAE=14.557;MAF_USDA=30.952
NC_035094.1	39487664	.	T	G	.	.	MAF_INRAE=17.722;MAF_USDA=34.118
NC_035094.1	39487678	.	G	C	.	.	MAF_USDA=9.836
NC_035094.1	39487723	.	A	T	.	.	MAF_INRAE=3.333;MAF_USDA=16.471
NC_035094.1	39487750	.	T	A	.	.	MAF_INRAE=17.089;MAF_USDA=22.131
NC_035094.1	39487821	.	G	A	.	.	MAF_USDA=1.639
NC_035094.1	39487857	.	T	A	.	.	MAF_INRAE=15.789
NC_035094.1	39487921	.	T	G	.	.	MAF_INRAE=11.667;MAF_USDA=30.0
NC_035094.1	39487979	.	C	T	.	.	MAF_USDA=9.016
NC_035094.1	39488070	.	G	A	.	.	MAF_USDA=9.016
NC_035094.1	39488182	.	C	T	.	.	MAF_USDA=2.459
NC_035094.1	39488183	.	G	A	.	.	MAF_INRAE=39.873;MAF_USDA=39.412
NC_035094.1	39488259	.	G	T	.	.	MAF_USDA=7.377
NC_035094.1	39488263	.	G	A	.	.	MAF_USDA=2.459
NC_035094.1	39488268	.	A	T	.	.	MAF_USDA=4.918
NC_035094.1	39488274	.	C	A	.	.	MAF_USDA=4.167
NC_035094.1	39488316	.	C	T	.	.	MAF_USDA=2.459
NC_035094.1	39488322	.	A	T	.	.	MAF_USDA=2.459
NC_035094.1	39488325	.	A	C	.	.	MAF_USDA=2.459
NC_035094.1	39488327	.	G	T	.	.	MAF_USDA=2.459
NC_035094.1	39488353	.	C	A	.	.	MAF_USDA=9.016
NC_035094.1	39488358	.	C	A	.	.	MAF_USDA=15.294
NC_035094.1	39488376	.	A	C	.	.	MAF_USDA=1.765
NC_035094.1	39488396	.	T	C	.	.	MAF_USDA=8.197
NC_035094.1	39488406	.	A	C	.	.	MAF_INRAE=15.19;MAF_USDA=11.176
NC_035094.1	39488422	.	A	T	.	.	MAF_INRAE=13.291;MAF_USDA=13.934
NC_035094.1	39488478	.	C	A	.	.	MAF_USDA=2.459
NC_035094.1	39488498	.	C	T	.	.	MAF_USDA=6.25
NC_035094.1	39488521	.	T	G	.	.	MAF_USDA=9.412
NC_035094.1	39488578	.	A	C	.	.	MAF_USDA=12.295
NC_035094.1	39489184	.	G	A	.	.	MAF_USDA=8.197
NC_035094.1	39489185	.	C	A	.	.	MAF_USDA=6.25
NC_035094.1	39489318	.	T	C	.	.	MAF_INRAE=13.924;MAF_USDA=12.295
NC_035094.1	39489319	.	G	A	.	.	MAF_INRAE=21.667;MAF_USDA=4.167
NC_035094.1	39489351	.	C	T	.	.	MAF_INRAE=15.789;MAF_USDA=12.5
NC_035094.1	39489373	.	T	C	.	.	MAF_USDA=3.279
NC_035094.1	39489407	.	G	T	.	.	MAF_INRAE=17.722;MAF_USDA=7.059
NC_035094.1	39489445	.	A	G	.	.	MAF_INRAE=10.0;MAF_USDA=5.294
NC_035094.1	39489477	.	A	T	.	.	MAF_USDA=2.459
NC_035094.1	39489479	.	G	A	.	.	MAF_INRAE=10.526
NC_035094.1	39489499	.	A	G	.	.	MAF_INRAE=3.333
NC_035094.1	39489527	.	T	C	.	.	MAF_INRAE=14.167;MAF_USDA=11.475
NC_035094.1	39489536	.	T	C	.	.	MAF_USDA=1.639
NC_035094.1	39489610	.	C	A	.	.	MAF_USDA=6.471
NC_035094.1	39489716	.	C	G	.	.	MAF_USDA=2.083
NC_035094.1	39489773	.	C	T	.	.	MAF_INRAE=20.886;MAF_USDA=22.941
NC_035094.1	39489778	.	A	G	.	.	MAF_USDA=1.176
NC_035094.1	39489813	.	C	A	.	.	MAF_USDA=3.279
NC_035094.1	39490030	.	A	C	.	.	MAF_INRAE=1.667
NC_035094.1	39490040	.	A	T	.	.	MAF_INRAE=2.5;MAF_USDA=2.459
NC_035094.1	39490042	.	A	T	.	.	MAF_INRAE=1.667
NC_035094.1	39490107	.	A	G	.	.	MAF_INRAE=10.526;MAF_USDA=5.882
NC_035094.1	39490163	.	A	G	.	.	MAF_USDA=1.765
NC_035094.1	39490179	.	G	A	.	.	MAF_INRAE=3.333;MAF_USDA=6.471
NC_035094.1	39490278	.	G	A	.	.	MAF_INRAE=14.557;MAF_USDA=6.471
NC_035094.1	39490292	.	T	G	.	.	MAF_USDA=4.167
NC_035094.1	39490382	.	A	G	.	.	MAF_INRAE=5.0;MAF_USDA=10.588
NC_035094.1	39490445	.	T	C	.	.	MAF_INRAE=13.924;MAF_USDA=3.333
NC_035094.1	39490446	.	T	G	.	.	MAF_INRAE=10.127;MAF_USDA=10.833
NC_035094.1	39490466	.	C	T	.	.	MAF_INRAE=44.937;MAF_USDA=47.059
NC_035094.1	39490467	.	T	G	.	.	MAF_INRAE=1.667;MAF_USDA=12.941
NC_035094.1	39490478	.	G	T	.	.	MAF_USDA=1.639
NC_035094.1	39490499	.	A	T	.	.	MAF_USDA=1.639
NC_035094.1	39490538	.	A	G	.	.	MAF_INRAE=8.861;MAF_USDA=12.5
NC_035094.1	39490559	.	A	G	.	.	MAF_INRAE=48.734;MAF_USDA=37.059
NC_035094.1	39490635	.	A	G	.	.	MAF_INRAE=12.658;MAF_USDA=16.471
NC_035094.1	39490666	.	A	G	.	.	MAF_USDA=1.639
NC_035094.1	39490834	.	C	A	.	.	MAF_USDA=3.279
NC_035094.1	39490899	.	A	T	.	.	MAF_USDA=1.639
NC_035094.1	39490916	.	A	T	.	.	MAF_INRAE=44.304;MAF_USDA=38.235
NC_035094.1	39490949	.	T	G	.	.	MAF_USDA=1.639
NC_035094.1	39490959	.	T	A	.	.	MAF_USDA=4.918
NC_035094.1	39490989	.	G	C	.	.	MAF_INRAE=46.203;MAF_USDA=35.882
NC_035094.1	39491108	.	G	A	.	.	MAF_INRAE=42.405;MAF_USDA=37.647
NC_035094.1	39491110	.	G	A	.	.	MAF_USDA=10.417
NC_035094.1	39491111	.	C	A	.	.	MAF_INRAE=10.0;MAF_USDA=2.353
NC_035094.1	39491150	.	T	G	.	.	MAF_USDA=4.098
NC_035094.1	39491152	.	C	T	.	.	MAF_USDA=2.459
NC_035094.1	39491153	.	A	C	.	.	MAF_INRAE=10.759;MAF_USDA=27.647
NC_035094.1	39491283	.	G	T	.	.	MAF_INRAE=43.671;MAF_USDA=34.118
NC_035094.1	39491294	.	C	T	.	.	MAF_INRAE=43.671;MAF_USDA=34.118
NC_035094.1	39491356	.	A	C	.	.	MAF_INRAE=42.405;MAF_USDA=34.118
NC_035094.1	39491403	.	T	A	.	.	MAF_INRAE=15.789
NC_035094.1	39491407	.	G	A	.	.	MAF_USDA=2.459
NC_035094.1	39491454	.	T	A	.	.	MAF_USDA=16.667
NC_035094.1	39491619	.	A	G	.	.	MAF_USDA=2.459
NC_035094.1	39491699	.	C	T	.	.	MAF_USDA=2.941
NC_035094.1	39491719	.	A	T	.	.	MAF_INRAE=10.0;MAF_USDA=4.167
NC_035094.1	39491783	.	C	A	.	.	MAF_USDA=1.639
NC_035094.1	39491800	.	A	C	.	.	MAF_INRAE=5.0;MAF_USDA=12.941
NC_035094.1	39491805	.	C	T	.	.	MAF_INRAE=10.526;MAF_USDA=13.115
NC_035094.1	39491828	.	T	C	.	.	MAF_USDA=1.639
NC_035094.1	39491901	.	C	A	.	.	MAF_INRAE=10.833;MAF_USDA=4.167
NC_035094.1	39492390	.	A	C	.	.	MAF_INRAE=8.228;MAF_USDA=8.824
NC_035094.1	39492431	.	A	G	.	.	MAF_INRAE=5.0;MAF_USDA=4.167
NC_035094.1	39492517	.	G	A	.	.	MAF_USDA=1.639
NC_035094.1	39492519	.	C	A	.	.	MAF_USDA=1.639
NC_035094.1	39492521	.	G	C	.	.	MAF_USDA=30.0
NC_035094.1	39492531	.	A	T	.	.	MAF_USDA=1.639
NC_035094.1	39492570	.	G	A	.	.	MAF_USDA=9.167
NC_035094.1	39492577	.	G	C	.	.	MAF_USDA=37.647
NC_035094.1	39492579	.	C	T	.	.	MAF_USDA=36.471
NC_035094.1	39492581	.	G	C	.	.	MAF_USDA=12.5
NC_035094.1	39492585	.	C	T	.	.	MAF_USDA=13.529
NC_035094.1	39492627	.	G	A	.	.	MAF_USDA=3.333
NC_035094.1	39492691	.	C	G	.	.	MAF_USDA=39.583
NC_035094.1	39492693	.	T	C	.	.	MAF_USDA=39.583
NC_035094.1	39492727	.	G	T	.	.	MAF_USDA=1.639
NC_035094.1	39492767	.	A	G	.	.	MAF_USDA=25.294
NC_035094.1	39492779	.	C	T	.	.	MAF_USDA=8.824
NC_035094.1	39492786	.	C	T	.	.	MAF_USDA=4.167
NC_035094.1	39492876	.	T	G	.	.	MAF_INRAE=5.0;MAF_USDA=4.167
NC_035094.1	39492882	.	C	T	.	.	MAF_USDA=4.918
NC_035094.1	39492933	.	C	A	.	.	MAF_INRAE=5.0;MAF_USDA=6.25
NC_035094.1	39492986	.	C	T	.	.	MAF_INRAE=15.789
NC_035094.1	39493066	.	C	T	.	.	MAF_INRAE=11.667;MAF_USDA=16.393
NC_035094.1	39493084	.	G	A	.	.	MAF_INRAE=2.532;MAF_USDA=18.235
NC_035094.1	39493116	.	G	A	.	.	MAF_INRAE=5.0;MAF_USDA=4.167
NC_035094.1	39493132	.	A	G	.	.	MAF_USDA=1.639
NC_035094.1	39493147	.	C	T	.	.	MAF_INRAE=5.0;MAF_USDA=4.167
NC_035094.1	39493162	.	G	A	.	.	MAF_INRAE=34.177;MAF_USDA=26.471
NC_035094.1	39493165	.	C	T	.	.	MAF_INRAE=15.789
NC_035094.1	39493200	.	A	G	.	.	MAF_INRAE=5.0;MAF_USDA=4.167
NC_035094.1	39493213	.	A	G	.	.	MAF_INRAE=10.526;MAF_USDA=4.098
NC_035094.1	39493225	.	A	G	.	.	MAF_USDA=1.639
NC_035094.1	39493301	.	G	T	.	.	MAF_INRAE=10.526;MAF_USDA=14.706
NC_035094.1	39493339	.	T	C	.	.	MAF_INRAE=10.526;MAF_USDA=19.672
NC_035094.1	39493421	.	G	A	.	.	MAF_INRAE=10.526;MAF_USDA=14.706
NC_035094.1	39493432	.	C	G	.	.	MAF_USDA=1.639
NC_035094.1	39493466	.	A	G	.	.	MAF_INRAE=5.0;MAF_USDA=4.167
NC_035094.1	39493505	.	A	C	.	.	MAF_INRAE=10.526;MAF_USDA=3.279
NC_035094.1	39493561	.	G	A	.	.	MAF_INRAE=18.987;MAF_USDA=27.059
NC_035094.1	39493628	.	C	A	.	.	MAF_USDA=9.836
NC_035094.1	39493665	.	A	C	.	.	MAF_USDA=1.639
NC_035094.1	39493691	.	C	T	.	.	MAF_INRAE=37.975;MAF_USDA=35.417
NC_035094.1	39493716	.	G	A	.	.	MAF_INRAE=5.0;MAF_USDA=1.765
NC_035094.1	39493897	.	C	G	.	.	MAF_INRAE=34.177;MAF_USDA=30.0
NC_035094.1	39493931	.	T	C	.	.	MAF_USDA=3.529
NC_035094.1	39493933	.	C	T	.	.	MAF_USDA=4.098
NC_035094.1	39494103	.	G	T	.	.	MAF_USDA=4.167
NC_035094.1	39494164	.	T	A	.	.	MAF_USDA=12.5
NC_035094.1	39494197	.	G	A	.	.	MAF_INRAE=26.667;MAF_USDA=4.118
NC_035094.1	39494230	.	C	T	.	.	MAF_USDA=2.941
NC_035094.1	39494235	.	A	T	.	.	MAF_INRAE=48.101;MAF_USDA=27.059
NC_035094.1	39494262	.	A	C	.	.	MAF_USDA=2.353
NC_035094.1	39494368	.	A	G	.	.	MAF_INRAE=38.608;MAF_USDA=26.471
NC_035094.1	39494412	.	T	C	.	.	MAF_INRAE=48.101;MAF_USDA=44.706
NC_035094.1	39494432	.	T	C	.	.	MAF_INRAE=10.0;MAF_USDA=2.459
NC_035094.1	39494485	.	G	C	.	.	MAF_USDA=4.098
NC_035094.1	39494590	.	A	G	.	.	MAF_INRAE=10.0
NC_035094.1	39494600	.	C	A	.	.	MAF_USDA=4.118
NC_035094.1	39494616	.	C	A	.	.	MAF_USDA=4.118
NC_035094.1	39494676	.	T	G	.	.	MAF_INRAE=9.494;MAF_USDA=18.235
NC_035094.1	39494701	.	C	T	.	.	MAF_INRAE=12.025;MAF_USDA=25.294
NC_035094.1	39494716	.	G	A	.	.	MAF_INRAE=5.0;MAF_USDA=2.941
NC_035094.1	39494767	.	G	T	.	.	MAF_USDA=4.918
NC_035094.1	39494961	.	T	A	.	.	MAF_INRAE=31.013;MAF_USDA=4.118
NC_035094.1	39494962	.	A	G	.	.	MAF_USDA=6.557
NC_035094.1	39495044	.	C	A	.	.	MAF_USDA=8.824
NC_035094.1	39495077	.	T	G	.	.	MAF_USDA=5.738
NC_035094.1	39495085	.	G	T	.	.	MAF_INRAE=41.139;MAF_USDA=47.647
NC_035094.1	39495132	.	G	A	.	.	MAF_USDA=1.639
NC_035094.1	39495136	.	G	C	.	.	MAF_INRAE=17.722;MAF_USDA=24.118
NC_035094.1	39495180	.	C	G	.	.	MAF_INRAE=39.241;MAF_USDA=14.706
NC_035094.1	39495190	.	A	G	.	.	MAF_INRAE=31.013;MAF_USDA=27.647
NC_035094.1	39495258	.	G	A	.	.	MAF_USDA=4.098
NC_035094.1	39495266	.	G	T	.	.	MAF_INRAE=6.667;MAF_USDA=15.882
NC_035094.1	39495333	.	C	A	.	.	MAF_USDA=4.098
NC_035094.1	39495449	.	T	G	.	.	MAF_USDA=1.639
NC_035094.1	39495486	.	C	G	.	.	MAF_USDA=1.639
NC_035094.1	39495495	.	G	T	.	.	MAF_INRAE=17.722;MAF_USDA=28.235
NC_035094.1	39495530	.	A	C	.	.	MAF_INRAE=35.443;MAF_USDA=28.824
NC_035094.1	39495586	.	G	A	.	.	MAF_INRAE=2.532;MAF_USDA=33.333
NC_035094.1	39495603	.	T	C	.	.	MAF_USDA=4.098
NC_035094.1	39495660	.	T	G	.	.	MAF_INRAE=15.789
NC_035094.1	39495767	.	A	C	.	.	MAF_INRAE=3.333
NC_035094.1	39496043	.	G	A	.	.	MAF_INRAE=40.506;MAF_USDA=47.059
NC_035094.1	39496049	.	T	C	.	.	MAF_INRAE=40.506;MAF_USDA=48.235
NC_035094.1	39496135	.	C	A	.	.	MAF_INRAE=30.38;MAF_USDA=30.0
NC_035094.1	39496215	.	C	T	.	.	MAF_USDA=47.917
NC_035094.1	39496216	.	G	T	.	.	MAF_USDA=37.5
NC_035094.1	39496361	.	A	C	.	.	MAF_USDA=6.557
NC_035094.1	39496368	.	C	T	.	.	MAF_INRAE=40.506;MAF_USDA=46.471
NC_035094.1	39496401	.	A	G	.	.	MAF_INRAE=6.667;MAF_USDA=13.529
NC_035094.1	39496432	.	A	C	.	.	MAF_INRAE=40.506;MAF_USDA=50.0
NC_035094.1	39496478	.	G	A	.	.	MAF_USDA=1.639
NC_035094.1	39496541	.	G	A	.	.	MAF_USDA=1.639
NC_035094.1	39496542	.	A	T	.	.	MAF_USDA=1.639
NC_035094.1	39496562	.	C	T	.	.	MAF_INRAE=10.526
NC_035094.1	39496572	.	C	G	.	.	MAF_INRAE=10.526;MAF_USDA=10.656
NC_035094.1	39496580	.	A	C	.	.	MAF_INRAE=10.526;MAF_USDA=19.672
NC_035094.1	39496880	.	A	T	.	.	MAF_USDA=1.765
NC_035094.1	39496992	.	A	C	.	.	MAF_USDA=4.918
NC_035094.1	39496995	.	A	T	.	.	MAF_INRAE=31.646;MAF_USDA=27.647
NC_035094.1	39497020	.	C	T	.	.	MAF_INRAE=10.0;MAF_USDA=2.941
NC_035094.1	39497038	.	G	A	.	.	MAF_INRAE=6.667;MAF_USDA=15.574
NC_035094.1	39497078	.	G	T	.	.	MAF_USDA=1.639
NC_035094.1	39497167	.	A	G	.	.	MAF_USDA=1.639
NC_035094.1	39497175	.	G	A	.	.	MAF_INRAE=10.526;MAF_USDA=13.529
NC_035094.1	39497346	.	G	T	.	.	MAF_USDA=2.976
NC_035094.1	39497390	.	T	C	.	.	MAF_USDA=1.639
NC_035094.1	39497571	.	C	T	.	.	MAF_USDA=5.294
NC_035094.1	39497670	.	C	T	.	.	MAF_INRAE=15.789
NC_035094.1	39497716	.	C	T	.	.	MAF_INRAE=2.532;MAF_USDA=33.333
NC_035094.1	39497721	.	T	C	.	.	MAF_INRAE=41.139;MAF_USDA=44.706
NC_035094.1	39497736	.	C	T	.	.	MAF_INRAE=43.671;MAF_USDA=41.765
NC_035094.1	39497754	.	G	A	.	.	MAF_USDA=4.918
NC_035094.1	39497787	.	A	T	.	.	MAF_USDA=1.639
NC_035094.1	39497893	.	T	C	.	.	MAF_INRAE=40.506;MAF_USDA=44.706
NC_035094.1	39497900	.	T	G	.	.	MAF_INRAE=6.667;MAF_USDA=12.353
NC_035094.1	39497934	.	G	T	.	.	MAF_INRAE=43.038;MAF_USDA=41.765
NC_035094.1	39498001	.	T	C	.	.	MAF_INRAE=40.506;MAF_USDA=44.706
NC_035094.1	39498037	.	G	A	.	.	MAF_USDA=5.294
NC_035094.1	39498091	.	G	A	.	.	MAF_INRAE=43.038;MAF_USDA=41.765
NC_035094.1	39498106	.	C	T	.	.	MAF_USDA=4.098
NC_035094.1	39498111	.	C	T	.	.	MAF_USDA=4.918
NC_035094.1	39498429	.	C	T	.	.	MAF_INRAE=5.0;MAF_USDA=1.765
NC_035094.1	39498438	.	G	A	.	.	MAF_USDA=4.098
NC_035094.1	39498630	.	G	T	.	.	MAF_INRAE=31.646;MAF_USDA=27.059
NC_035094.1	39498670	.	C	G	.	.	MAF_INRAE=31.646;MAF_USDA=27.647
NC_035094.1	39498770	.	C	T	.	.	MAF_INRAE=5.833;MAF_USDA=1.765
NC_035094.1	39498829	.	T	A	.	.	MAF_USDA=3.279
NC_035094.1	39498896	.	C	T	.	.	MAF_INRAE=5.833;MAF_USDA=4.167
NC_035094.1	39498910	.	C	A	.	.	MAF_INRAE=39.241;MAF_USDA=7.059
NC_035094.1	39498914	.	T	C	.	.	MAF_INRAE=9.494;MAF_USDA=11.765
NC_035094.1	39498916	.	T	C	.	.	MAF_INRAE=5.833;MAF_USDA=4.167
NC_035094.1	39498919	.	C	T	.	.	MAF_INRAE=19.62;MAF_USDA=43.529
NC_035094.1	39498929	.	T	A	.	.	MAF_INRAE=39.241;MAF_USDA=7.059
NC_035094.1	39498936	.	G	A	.	.	MAF_INRAE=10.526
NC_035094.1	39498949	.	G	A	.	.	MAF_INRAE=5.0;MAF_USDA=1.765
NC_035094.1	39499027	.	A	G	.	.	MAF_INRAE=13.291;MAF_USDA=18.235
NC_035094.1	39499294	.	A	G	.	.	MAF_INRAE=43.671;MAF_USDA=8.824
NC_035094.1	39499382	.	T	G	.	.	MAF_INRAE=15.789
NC_035094.1	39499405	.	C	A	.	.	MAF_INRAE=32.278;MAF_USDA=27.059
NC_035094.1	39499700	.	T	A	.	.	MAF_INRAE=12.5;MAF_USDA=13.934
NC_035094.1	39499706	.	C	T	.	.	MAF_INRAE=5.0
NC_035094.1	39499761	.	T	C	.	.	MAF_INRAE=12.5;MAF_USDA=9.412
NC_035094.1	39499819	.	C	T	.	.	MAF_INRAE=12.5;MAF_USDA=12.941
NC_035094.1	39500012	.	G	A	.	.	MAF_INRAE=47.468;MAF_USDA=21.176
NC_035094.1	39500128	.	A	C	.	.	MAF_USDA=3.279
NC_035094.1	39500176	.	G	C	.	.	MAF_USDA=2.941
NC_035094.1	39500261	.	G	A	.	.	MAF_USDA=10.0
NC_035094.1	39500279	.	A	C	.	.	MAF_INRAE=35.443;MAF_USDA=28.824
NC_035094.1	39500393	.	T	C	.	.	MAF_INRAE=13.291;MAF_USDA=20.588
NC_035094.1	39500414	.	T	G	.	.	MAF_USDA=4.118
NC_035094.1	39500416	.	G	A	.	.	MAF_USDA=4.118
NC_035094.1	39500424	.	G	A	.	.	MAF_INRAE=13.291;MAF_USDA=20.0
NC_035094.1	39500430	.	A	T	.	.	MAF_USDA=12.353
NC_035094.1	39500434	.	G	T	.	.	MAF_INRAE=10.526
NC_035094.1	39500435	.	T	A	.	.	MAF_INRAE=9.167
NC_035094.1	39500438	.	G	A	.	.	MAF_USDA=4.118
NC_035094.1	39500439	.	T	G	.	.	MAF_INRAE=1.667;MAF_USDA=10.0
NC_035094.1	39500524	.	G	A	.	.	MAF_INRAE=3.333
NC_035094.1	39500551	.	G	C	.	.	MAF_USDA=4.918
NC_035094.1	39500631	.	C	T	.	.	MAF_USDA=12.5
NC_035094.1	39500651	.	T	A	.	.	MAF_INRAE=3.333;MAF_USDA=33.333
NC_035094.1	39500652	.	A	T	.	.	MAF_USDA=4.167
NC_035094.1	39500660	.	A	C	.	.	MAF_USDA=20.833
NC_035094.1	39500661	.	A	C	.	.	MAF_USDA=22.917
NC_035094.1	39500688	.	C	T	.	.	MAF_USDA=4.918
NC_035094.1	39500727	.	G	A	.	.	MAF_INRAE=37.975;MAF_USDA=31.765
NC_035094.1	39500729	.	C	G	.	.	MAF_INRAE=41.139;MAF_USDA=10.0
NC_035094.1	39500754	.	T	G	.	.	MAF_USDA=2.459
NC_035094.1	39500823	.	C	T	.	.	MAF_INRAE=38.608;MAF_USDA=7.647
NC_035094.1	39500831	.	G	A	.	.	MAF_INRAE=41.139;MAF_USDA=10.588
NC_035094.1	39500932	.	G	T	.	.	MAF_INRAE=5.833
NC_035094.1	39500969	.	G	T	.	.	MAF_INRAE=10.759;MAF_USDA=2.976
NC_035094.1	39501012	.	C	T	.	.	MAF_INRAE=39.241;MAF_USDA=7.143
NC_035094.1	39501037	.	G	T	.	.	MAF_USDA=4.118
NC_035094.1	39501038	.	G	T	.	.	MAF_USDA=1.639
NC_035094.1	39501092	.	T	G	.	.	MAF_INRAE=13.291;MAF_USDA=14.118
NC_035094.1	39501105	.	A	T	.	.	MAF_INRAE=12.658;MAF_USDA=14.118
NC_035094.1	39501146	.	C	T	.	.	MAF_INRAE=5.0;MAF_USDA=1.765
NC_035094.1	39501164	.	C	T	.	.	MAF_USDA=1.639
NC_035094.1	39501292	.	C	T	.	.	MAF_USDA=3.279
NC_035094.1	39501353	.	G	C	.	.	MAF_USDA=5.738
NC_035094.1	39501367	.	C	A	.	.	MAF_INRAE=13.291;MAF_USDA=15.294
NC_035094.1	39501373	.	T	C	.	.	MAF_INRAE=10.526;MAF_USDA=5.294
NC_035094.1	39501463	.	C	T	.	.	MAF_USDA=4.098
NC_035094.1	39501556	.	T	A	.	.	MAF_USDA=4.918
NC_035094.1	39501558	.	T	G	.	.	MAF_INRAE=10.833;MAF_USDA=19.412
NC_035094.1	39501615	.	G	T	.	.	MAF_INRAE=10.759;MAF_USDA=7.5
NC_035094.1	39501686	.	A	G	.	.	MAF_INRAE=31.646;MAF_USDA=23.81
NC_035094.1	39501744	.	A	C	.	.	MAF_INRAE=13.291;MAF_USDA=17.647
NC_035094.1	39501762	.	G	A	.	.	MAF_INRAE=13.291;MAF_USDA=18.824
NC_035094.1	39501791	.	C	A	.	.	MAF_INRAE=34.177;MAF_USDA=38.235
NC_035094.1	39501820	.	A	T	.	.	MAF_USDA=3.279
NC_035094.1	39501853	.	C	A	.	.	MAF_INRAE=13.291;MAF_USDA=18.75
NC_035094.1	39501859	.	A	T	.	.	MAF_INRAE=5.0;MAF_USDA=2.941
NC_035094.1	39501861	.	G	T	.	.	MAF_INRAE=15.19;MAF_USDA=12.941
NC_035094.1	39501863	.	A	G	.	.	MAF_INRAE=5.0;MAF_USDA=1.765
NC_035094.1	39502187	.	G	T	.	.	MAF_USDA=8.333
NC_035094.1	39502190	.	A	T	.	.	MAF_INRAE=39.241;MAF_USDA=12.353
NC_035094.1	39502220	.	A	C	.	.	MAF_INRAE=21.519;MAF_USDA=25.882
NC_035094.1	39502302	.	G	A	.	.	MAF_INRAE=9.494;MAF_USDA=14.118
NC_035094.1	39502453	.	T	G	.	.	MAF_INRAE=2.532;MAF_USDA=10.0
NC_035094.1	39502464	.	G	T	.	.	MAF_USDA=4.706
NC_035094.1	39502497	.	G	A	.	.	MAF_USDA=4.706
NC_035094.1	39502534	.	T	A	.	.	MAF_USDA=4.706
NC_035094.1	39502723	.	A	G	.	.	MAF_INRAE=3.333
NC_035094.1	39502769	.	A	T	.	.	MAF_INRAE=21.053;MAF_USDA=37.647
NC_035094.1	39502815	.	T	C	.	.	MAF_INRAE=21.053;MAF_USDA=36.471
NC_035094.1	39502879	.	A	G	.	.	MAF_INRAE=13.291;MAF_USDA=26.471
NC_035094.1	39502959	.	T	C	.	.	MAF_USDA=4.098
NC_035094.1	39502963	.	A	T	.	.	MAF_INRAE=20.253;MAF_USDA=44.118
NC_035094.1	39503001	.	G	A	.	.	MAF_INRAE=3.333;MAF_USDA=7.377
NC_035094.1	39503124	.	G	A	.	.	MAF_INRAE=3.333;MAF_USDA=8.197
NC_035094.1	39503135	.	G	A	.	.	MAF_INRAE=15.19;MAF_USDA=28.824
NC_035094.1	39503242	.	G	C	.	.	MAF_INRAE=13.291;MAF_USDA=31.765
NC_035094.1	39503264	.	T	C	.	.	MAF_INRAE=15.823;MAF_USDA=31.765
NC_035094.1	39503276	.	G	A	.	.	MAF_USDA=2.459
NC_035094.1	39503277	.	G	A	.	.	MAF_USDA=1.176
NC_035094.1	39503347	.	C	T	.	.	MAF_USDA=8.235
NC_035094.1	39503368	.	C	A	.	.	MAF_INRAE=12.658;MAF_USDA=33.529
NC_035094.1	39503411	.	T	G	.	.	MAF_INRAE=3.333
NC_035094.1	39503423	.	A	G	.	.	MAF_USDA=1.639
NC_035094.1	39503433	.	C	A	.	.	MAF_USDA=5.294
NC_035094.1	39503553	.	A	C	.	.	MAF_INRAE=5.0;MAF_USDA=4.118
NC_035094.1	39503559	.	C	A	.	.	MAF_USDA=1.176
NC_035094.1	39503597	.	T	G	.	.	MAF_INRAE=5.0;MAF_USDA=3.529
NC_035094.1	39503632	.	A	T	.	.	MAF_INRAE=32.911;MAF_USDA=21.765
NC_035094.1	39503643	.	A	G	.	.	MAF_INRAE=2.5;MAF_USDA=4.167
NC_035094.1	39503681	.	C	T	.	.	MAF_INRAE=37.975;MAF_USDA=15.882
NC_035094.1	39503730	.	C	T	.	.	MAF_USDA=2.941
NC_035094.1	39503739	.	A	C	.	.	MAF_INRAE=2.5;MAF_USDA=8.824
NC_035094.1	39503780	.	C	T	.	.	MAF_USDA=1.176
NC_035094.1	39503859	.	A	C	.	.	MAF_USDA=1.639
NC_035094.1	39504063	.	G	A	.	.	MAF_INRAE=2.5;MAF_USDA=4.167
NC_035094.1	39504087	.	T	C	.	.	MAF_INRAE=41.772;MAF_USDA=41.176
NC_035094.1	39504178	.	T	G	.	.	MAF_INRAE=41.139;MAF_USDA=34.706
NC_035094.1	39504184	.	A	T	.	.	MAF_INRAE=41.139;MAF_USDA=34.706
NC_035094.1	39504203	.	A	T	.	.	MAF_INRAE=11.667;MAF_USDA=24.706
NC_035094.1	39504257	.	A	T	.	.	MAF_USDA=8.333
NC_035094.1	39504259	.	T	A	.	.	MAF_INRAE=3.333;MAF_USDA=14.583
NC_035094.1	39504263	.	T	A	.	.	MAF_USDA=7.377
NC_035094.1	39504265	.	C	A	.	.	MAF_INRAE=3.333;MAF_USDA=13.934
NC_035094.1	39504342	.	A	G	.	.	MAF_USDA=2.381
NC_035094.1	39504372	.	C	G	.	.	MAF_INRAE=31.646;MAF_USDA=4.167
NC_035094.1	39504397	.	C	T	.	.	MAF_USDA=5.357
NC_035094.1	39504442	.	G	A	.	.	MAF_USDA=8.333
NC_035094.1	39505321	.	G	A	.	.	MAF_USDA=35.417
NC_035094.1	39505422	.	A	G	.	.	MAF_USDA=10.417
NC_035094.1	39505458	.	T	C	.	.	MAF_USDA=14.583
NC_035094.1	39505507	.	G	A	.	.	MAF_USDA=1.639
NC_035094.1	39505554	.	G	A	.	.	MAF_USDA=4.098
NC_035094.1	39505565	.	C	G	.	.	MAF_INRAE=43.038;MAF_USDA=27.059
NC_035094.1	39505581	.	A	G	.	.	MAF_INRAE=3.333;MAF_USDA=19.412
NC_035094.1	39505683	.	C	T	.	.	MAF_INRAE=3.333;MAF_USDA=15.294
NC_035094.1	39505729	.	A	G	.	.	MAF_USDA=2.459
NC_035094.1	39505730	.	C	T	.	.	MAF_INRAE=33.333;MAF_USDA=17.059
NC_035094.1	39505735	.	A	G	.	.	MAF_USDA=3.279
NC_035094.1	39505742	.	G	C	.	.	MAF_USDA=3.529
NC_035094.1	39505888	.	C	T	.	.	MAF_INRAE=2.5;MAF_USDA=4.118
NC_035094.1	39505889	.	T	C	.	.	MAF_USDA=2.459
NC_035094.1	39505924	.	T	A	.	.	MAF_INRAE=5.833;MAF_USDA=25.882
NC_035094.1	39505971	.	C	T	.	.	MAF_INRAE=2.5;MAF_USDA=19.412
NC_035094.1	39506051	.	A	C	.	.	MAF_INRAE=3.333;MAF_USDA=22.353
NC_035094.1	39506132	.	G	A	.	.	MAF_USDA=1.639
NC_035094.1	39506136	.	G	T	.	.	MAF_INRAE=31.646;MAF_USDA=5.882
NC_035094.1	39506290	.	A	G	.	.	MAF_USDA=3.529
NC_035094.1	39506294	.	T	C	.	.	MAF_USDA=11.176
NC_035094.1	39506326	.	A	G	.	.	MAF_USDA=4.167
NC_035094.1	39506330	.	C	T	.	.	MAF_USDA=10.0
NC_035094.1	39506366	.	T	C	.	.	MAF_USDA=9.412
NC_035094.1	39506375	.	G	A	.	.	MAF_USDA=1.639
NC_035094.1	39506386	.	T	C	.	.	MAF_USDA=3.279
NC_035094.1	39506398	.	A	G	.	.	MAF_USDA=3.279
NC_035094.1	39506402	.	C	T	.	.	MAF_USDA=13.934
NC_035094.1	39506469	.	C	T	.	.	MAF_USDA=9.016
NC_035094.1	39506483	.	G	T	.	.	MAF_INRAE=37.5;MAF_USDA=12.941
NC_035094.1	39506502	.	C	A	.	.	MAF_INRAE=2.5;MAF_USDA=4.167
NC_035094.1	39506574	.	C	T	.	.	MAF_INRAE=11.667;MAF_USDA=34.706
NC_035094.1	39506729	.	C	T	.	.	MAF_USDA=1.639
NC_035094.1	39506771	.	C	A	.	.	MAF_INRAE=5.833;MAF_USDA=22.353
NC_035094.1	39506853	.	C	T	.	.	MAF_USDA=4.098
NC_035094.1	39506937	.	G	A	.	.	MAF_USDA=4.918
NC_035094.1	39506961	.	A	C	.	.	MAF_USDA=4.098
NC_035094.1	39507013	.	C	T	.	.	MAF_USDA=4.918
NC_035094.1	39507014	.	T	C	.	.	MAF_USDA=4.918
NC_035094.1	39507048	.	G	A	.	.	MAF_USDA=1.639
NC_035094.1	39507105	.	G	A	.	.	MAF_INRAE=5.263
NC_035094.1	39507118	.	C	T	.	.	MAF_USDA=4.918
NC_035094.1	39507127	.	T	C	.	.	MAF_INRAE=8.333;MAF_USDA=11.176
NC_035094.1	39507154	.	A	T	.	.	MAF_USDA=4.098
NC_035094.1	39507155	.	T	G	.	.	MAF_USDA=4.098
NC_035094.1	39507252	.	A	G	.	.	MAF_USDA=2.459
NC_035094.1	39507275	.	C	A	.	.	MAF_USDA=4.098
NC_035094.1	39507277	.	G	C	.	.	MAF_USDA=4.098
NC_035094.1	39507280	.	C	T	.	.	MAF_INRAE=6.329;MAF_USDA=12.941
NC_035094.1	39507352	.	G	T	.	.	MAF_USDA=1.667
NC_035094.1	39507390	.	G	T	.	.	MAF_INRAE=5.833;MAF_USDA=17.47
NC_035094.1	39507470	.	G	A	.	.	MAF_USDA=5.738
NC_035094.1	39507488	.	A	C	.	.	MAF_INRAE=6.329;MAF_USDA=12.941
NC_035094.1	39507538	.	A	G	.	.	MAF_USDA=2.976
NC_035094.1	39507598	.	G	T	.	.	MAF_USDA=1.639
NC_035094.1	39507786	.	G	T	.	.	MAF_USDA=4.918
NC_035094.1	39507877	.	C	A	.	.	MAF_INRAE=6.329;MAF_USDA=13.529
NC_035094.1	39507917	.	C	T	.	.	MAF_USDA=3.529
NC_035094.1	39507936	.	C	T	.	.	MAF_INRAE=5.0;MAF_USDA=2.083
NC_035094.1	39508001	.	T	A	.	.	MAF_INRAE=5.0;MAF_USDA=3.529
NC_035094.1	39508215	.	G	C	.	.	MAF_USDA=2.459
NC_035094.1	39509363	.	A	T	.	.	MAF_USDA=22.917
NC_035094.1	39509456	.	G	A	.	.	MAF_USDA=2.459
NC_035094.1	39509496	.	C	T	.	.	MAF_USDA=2.459
NC_035094.1	39509563	.	C	G	.	.	MAF_INRAE=12.5;MAF_USDA=29.412
NC_035094.1	39509627	.	C	G	.	.	MAF_INRAE=15.789
NC_035094.1	39509643	.	C	T	.	.	MAF_USDA=1.639
NC_035094.1	39509646	.	C	T	.	.	MAF_USDA=1.639
NC_035094.1	39509678	.	G	A	.	.	MAF_INRAE=2.5;MAF_USDA=6.557
NC_035094.1	39509700	.	T	G	.	.	MAF_INRAE=2.5;MAF_USDA=6.667
NC_035094.1	39509703	.	A	G	.	.	MAF_USDA=1.667
NC_035094.1	39509736	.	G	A	.	.	MAF_INRAE=7.5;MAF_USDA=13.115
NC_035094.1	39509757	.	G	T	.	.	MAF_USDA=2.459
NC_035094.1	39509877	.	G	C	.	.	MAF_INRAE=1.667
NC_035094.1	39509885	.	A	G	.	.	MAF_USDA=1.639
NC_035094.1	39509886	.	C	T	.	.	MAF_USDA=4.167
NC_035094.1	39509888	.	T	G	.	.	MAF_USDA=1.639
NC_035094.1	39509892	.	A	T	.	.	MAF_USDA=27.049
NC_035094.1	39509913	.	C	A	.	.	MAF_INRAE=2.5;MAF_USDA=8.197
NC_035094.1	39510119	.	A	G	.	.	MAF_INRAE=6.329;MAF_USDA=11.765
NC_035094.1	39510263	.	G	A	.	.	MAF_USDA=3.529
NC_035094.1	39510266	.	G	A	.	.	MAF_USDA=1.639
NC_035094.1	39510358	.	G	T	.	.	MAF_INRAE=9.167
NC_035094.1	39510368	.	A	C	.	.	MAF_INRAE=15.0
NC_035094.1	39510383	.	T	A,G	.	.	MAF_INRAE=21.667;MAF_USDA=2.459
NC_035094.1	39510384	.	C	A	.	.	MAF_INRAE=21.667
NC_035094.1	39510396	.	G	T	.	.	MAF_INRAE=26.667;MAF_USDA=20.0
NC_035094.1	39510399	.	A	T	.	.	MAF_INRAE=23.333
NC_035094.1	39510402	.	A	T	.	.	MAF_INRAE=23.333
NC_035094.1	39510403	.	G	T	.	.	MAF_INRAE=35.833;MAF_USDA=8.824
NC_035094.1	39510404	.	A	G	.	.	MAF_INRAE=23.333
NC_035094.1	39510420	.	G	C	.	.	MAF_INRAE=25.0
NC_035094.1	39510429	.	T	A	.	.	MAF_INRAE=25.0
NC_035094.1	39510434	.	C	T	.	.	MAF_USDA=5.882
NC_035094.1	39510436	.	A	G	.	.	MAF_INRAE=21.667
NC_035094.1	39510437	.	G	C	.	.	MAF_INRAE=22.5
NC_035094.1	39510446	.	T	C	.	.	MAF_INRAE=10.0
NC_035094.1	39510455	.	T	A	.	.	MAF_USDA=2.459
NC_035094.1	39510456	.	G	A	.	.	MAF_USDA=2.459
NC_035094.1	39510463	.	A	T	.	.	MAF_INRAE=10.0;MAF_USDA=2.459
NC_035094.1	39510493	.	A	C	.	.	MAF_INRAE=7.5
NC_035094.1	39510529	.	A	G	.	.	MAF_INRAE=9.167
NC_035094.1	39510534	.	G	A	.	.	MAF_INRAE=24.167
NC_035094.1	39510541	.	A	C	.	.	MAF_INRAE=24.167
NC_035094.1	39510554	.	G	C	.	.	MAF_INRAE=27.5
NC_035094.1	39510577	.	C	A	.	.	MAF_INRAE=29.167
NC_035094.1	39510582	.	A	G	.	.	MAF_INRAE=29.167
NC_035094.1	39510587	.	G	T	.	.	MAF_INRAE=30.0
NC_035094.1	39510614	.	T	A	.	.	MAF_INRAE=28.333
NC_035094.1	39510650	.	G	A	.	.	MAF_INRAE=40.833
NC_035094.1	39510658	.	C	T	.	.	MAF_INRAE=40.833
NC_035094.1	39510710	.	G	T	.	.	MAF_INRAE=19.167
NC_035094.1	39510713	.	C	T	.	.	MAF_USDA=4.918
NC_035094.1	39510984	.	C	T	.	.	MAF_USDA=1.639
NC_035094.1	39511001	.	G	T	.	.	MAF_USDA=2.459
NC_035094.1	39511076	.	G	A	.	.	MAF_INRAE=15.19;MAF_USDA=1.639
NC_035094.1	39511177	.	C	T	.	.	MAF_USDA=11.475
NC_035094.1	39511210	.	A	T	.	.	MAF_INRAE=34.81;MAF_USDA=20.0
NC_035094.1	39511324	.	A	T	.	.	MAF_INRAE=10.759
NC_035094.1	39511338	.	T	A	.	.	MAF_INRAE=12.025
NC_035094.1	39511408	.	A	T	.	.	MAF_INRAE=35.443;MAF_USDA=4.706
NC_035094.1	39511477	.	G	T	.	.	MAF_USDA=33.333
NC_035094.1	39511541	.	T	C	.	.	MAF_INRAE=9.494
NC_035094.1	39511554	.	G	A	.	.	MAF_INRAE=6.667
NC_035094.1	39511572	.	T	G	.	.	MAF_INRAE=5.833
NC_035094.1	39511576	.	G	A	.	.	MAF_INRAE=5.833
NC_035094.1	39511584	.	C	A	.	.	MAF_INRAE=4.167
NC_035094.1	39511598	.	T	G	.	.	MAF_INRAE=31.579;MAF_USDA=5.294
NC_035094.1	39511629	.	G	T	.	.	MAF_USDA=4.118
NC_035094.1	39511672	.	A	G	.	.	MAF_INRAE=5.0
NC_035094.1	39511674	.	T	C	.	.	MAF_INRAE=5.0
NC_035094.1	39511678	.	T	G	.	.	MAF_INRAE=5.0
NC_035094.1	39511765	.	C	G	.	.	MAF_INRAE=21.667
NC_035094.1	39511772	.	G	A	.	.	MAF_INRAE=10.833
NC_035094.1	39511826	.	C	G	.	.	MAF_INRAE=34.177;MAF_USDA=4.918
NC_035094.1	39511889	.	C	G	.	.	MAF_INRAE=31.579;MAF_USDA=5.294
NC_035094.1	39511953	.	G	T	.	.	MAF_INRAE=34.81;MAF_USDA=10.588
NC_035094.1	39511958	.	T	A	.	.	MAF_INRAE=10.833;MAF_USDA=14.118
NC_035094.1	39512045	.	T	C	.	.	MAF_INRAE=17.5;MAF_USDA=19.412
NC_035094.1	39512110	.	G	C	.	.	MAF_USDA=5.882
NC_035094.1	39512124	.	T	G	.	.	MAF_USDA=3.279
NC_035094.1	39512131	.	C	A	.	.	MAF_USDA=4.918
NC_035094.1	39512136	.	G	A	.	.	MAF_USDA=2.459
NC_035094.1	39512176	.	C	T	.	.	MAF_USDA=1.639
NC_035094.1	39513542	.	C	T	.	.	MAF_USDA=4.918
NC_035094.1	39513645	.	T	C	.	.	MAF_INRAE=15.823;MAF_USDA=12.941
NC_035094.1	39513697	.	T	G	.	.	MAF_INRAE=13.924;MAF_USDA=6.471
NC_035094.1	39513817	.	T	G	.	.	MAF_INRAE=10.833;MAF_USDA=12.5
NC_035094.1	39513898	.	TAA	TAC	.	.	MAF_USDA=12.5
NC_035094.1	39513901	.	ATA	ATT	.	.	MAF_USDA=14.583
NC_035094.1	39513910	.	T	C	.	.	MAF_USDA=2.083
NC_035094.1	39513963	.	A	C	.	.	MAF_USDA=5.738
NC_035094.1	39514060	.	T	C	.	.	MAF_USDA=33.333
NC_035094.1	39514069	.	G	A	.	.	MAF_USDA=4.098
NC_035094.1	39514098	.	A	C	.	.	MAF_INRAE=13.924;MAF_USDA=9.412
NC_035094.1	39514160	.	G	A	.	.	MAF_USDA=2.459
NC_035094.1	39514186	.	C	T	.	.	MAF_INRAE=10.833;MAF_USDA=4.118
NC_035094.1	39514217	.	G	A	.	.	MAF_USDA=8.197
NC_035094.1	39514235	.	T	G	.	.	MAF_USDA=1.639
NC_035094.1	39514237	.	C	A	.	.	MAF_USDA=4.918
NC_035094.1	39514238	.	T	C	.	.	MAF_INRAE=44.937;MAF_USDA=11.765
NC_035094.1	39514239	.	A	G	.	.	MAF_USDA=1.639
NC_035094.1	39514243	.	C	T	.	.	MAF_INRAE=10.833;MAF_USDA=13.529
NC_035094.1	39514246	.	A	T	.	.	MAF_INRAE=39.873;MAF_USDA=8.824
NC_035094.1	39514297	.	T	G	.	.	MAF_INRAE=13.924;MAF_USDA=8.235
NC_035094.1	39514312	.	C	T	.	.	MAF_INRAE=10.833;MAF_USDA=4.118
NC_035094.1	39514349	.	G	A	.	.	MAF_USDA=4.098
NC_035094.1	39514433	.	C	G	.	.	MAF_INRAE=34.81;MAF_USDA=43.529
NC_035094.1	39514453	.	T	A	.	.	MAF_INRAE=3.333;MAF_USDA=5.882
NC_035094.1	39514458	.	C	G	.	.	MAF_USDA=3.279
NC_035094.1	39514519	.	G	C	.	.	MAF_INRAE=15.19;MAF_USDA=1.639
NC_035094.1	39514585	.	C	A	.	.	MAF_INRAE=2.5;MAF_USDA=9.412
NC_035094.1	39514608	.	A	C	.	.	MAF_INRAE=15.0;MAF_USDA=21.765
NC_035094.1	39514613	.	G	A	.	.	MAF_USDA=5.738
NC_035094.1	39514656	.	A	G	.	.	MAF_INRAE=15.0;MAF_USDA=21.765
NC_035094.1	39514674	.	T	A	.	.	MAF_USDA=1.639
NC_035094.1	39514678	.	G	A	.	.	MAF_INRAE=18.333;MAF_USDA=32.353
NC_035094.1	39514794	.	C	T	.	.	MAF_INRAE=31.646;MAF_USDA=4.118
NC_035094.1	39514807	.	T	G	.	.	MAF_INRAE=10.526
NC_035094.1	39514820	.	A	T	.	.	MAF_INRAE=4.167;MAF_USDA=11.475
NC_035094.1	39514875	.	A	T	.	.	MAF_INRAE=47.368
NC_035094.1	39514911	.	G	T	.	.	MAF_INRAE=39.873;MAF_USDA=12.353
NC_035094.1	39514915	.	T	A	.	.	MAF_USDA=4.098
NC_035094.1	39514918	.	C	A	.	.	MAF_INRAE=4.167;MAF_USDA=11.475
NC_035094.1	39514957	.	T	C	.	.	MAF_INRAE=4.167
NC_035094.1	39514977	.	G	A	.	.	MAF_INRAE=15.19;MAF_USDA=1.639
NC_035094.1	39515011	.	G	A	.	.	MAF_INRAE=4.167;MAF_USDA=11.475
NC_035094.1	39515031	.	G	T	.	.	MAF_INRAE=14.557;MAF_USDA=34.706
NC_035094.1	39515064	.	T	C	.	.	MAF_USDA=4.918
NC_035094.1	39515077	.	G	T	.	.	MAF_INRAE=10.759;MAF_USDA=27.059
NC_035094.1	39515124	.	G	A	.	.	MAF_INRAE=2.532;MAF_USDA=33.333
NC_035094.1	39515151	.	A	G	.	.	MAF_INRAE=24.684;MAF_USDA=29.167
NC_035094.1	39515158	.	C	A	.	.	MAF_USDA=15.833
NC_035094.1	39515189	.	G	A	.	.	MAF_USDA=1.639
NC_035094.1	39515253	.	T	A	.	.	MAF_INRAE=10.833;MAF_USDA=6.471
NC_035094.1	39515254	.	A	T	.	.	MAF_INRAE=10.833;MAF_USDA=6.471
NC_035094.1	39515366	.	G	C	.	.	MAF_INRAE=7.5;MAF_USDA=10.656
NC_035094.1	39515414	.	C	T	.	.	MAF_INRAE=3.333;MAF_USDA=5.882
NC_035094.1	39515478	.	T	A	.	.	MAF_INRAE=10.833;MAF_USDA=4.118
NC_035094.1	39515534	.	A	G	.	.	MAF_USDA=13.115
NC_035094.1	39515536	.	A	T	.	.	MAF_USDA=1.639
NC_035094.1	39515537	.	A	T	.	.	MAF_INRAE=10.833;MAF_USDA=4.118
NC_035094.1	39515548	.	C	A	.	.	MAF_INRAE=4.167
NC_035094.1	39515554	.	C	T	.	.	MAF_INRAE=44.937;MAF_USDA=34.706
NC_035094.1	39515608	.	G	A	.	.	MAF_INRAE=10.833
NC_035094.1	39515662	.	C	A	.	.	MAF_USDA=4.167
NC_035094.1	39515859	.	T	C	.	.	MAF_INRAE=17.089;MAF_USDA=22.941
NC_035094.1	39515862	.	C	A	.	.	MAF_USDA=2.083
NC_035094.1	39515903	.	C	A	.	.	MAF_INRAE=5.0;MAF_USDA=19.412
NC_035094.1	39515912	.	T	G	.	.	MAF_USDA=4.167
NC_035094.1	39515955	.	T	C	.	.	MAF_INRAE=15.833;MAF_USDA=24.706
NC_035094.1	39515959	.	T	C	.	.	MAF_INRAE=10.526;MAF_USDA=9.412
NC_035094.1	39515965	.	G	A	.	.	MAF_USDA=14.754
NC_035094.1	39515997	.	A	T	.	.	MAF_USDA=1.639
NC_035094.1	39516083	.	T	C	.	.	MAF_INRAE=10.833;MAF_USDA=1.639
NC_035094.1	39516106	.	A	T	.	.	MAF_USDA=10.417
NC_035094.1	39516151	.	G	A	.	.	MAF_INRAE=8.861;MAF_USDA=4.706
NC_035094.1	39516175	.	C	A	.	.	MAF_INRAE=44.937;MAF_USDA=22.941
NC_035094.1	39516198	.	A	C	.	.	MAF_INRAE=35.443;MAF_USDA=8.235
NC_035094.1	39516223	.	T	A	.	.	MAF_INRAE=9.494
NC_035094.1	39516332	.	T	A	.	.	MAF_USDA=3.279
NC_035094.1	39516337	.	A	G	.	.	MAF_INRAE=10.526
NC_035094.1	39516362	.	A	T	.	.	MAF_USDA=2.083
NC_035094.1	39516367	.	T	C	.	.	MAF_INRAE=3.333;MAF_USDA=10.656
NC_035094.1	39516372	.	G	A	.	.	MAF_USDA=4.918
NC_035094.1	39516490	.	C	T	.	.	MAF_INRAE=47.468;MAF_USDA=47.059
NC_035094.1	39516494	.	C	T	.	.	MAF_INRAE=1.667;MAF_USDA=45.882
NC_035094.1	39516504	.	A	C	.	.	MAF_INRAE=17.722;MAF_USDA=2.941
NC_035094.1	39516505	.	A	T	.	.	MAF_INRAE=44.167;MAF_USDA=22.941
NC_035094.1	39516510	.	T	C	.	.	MAF_USDA=11.176
NC_035094.1	39516512	.	G	T	.	.	MAF_INRAE=17.089;MAF_USDA=16.471
NC_035094.1	39516513	.	T	C	.	.	MAF_USDA=7.059
NC_035094.1	39516537	.	T	A	.	.	MAF_INRAE=10.0;MAF_USDA=5.738
NC_035094.1	39516546	.	T	C	.	.	MAF_INRAE=49.367;MAF_USDA=45.882
NC_035094.1	39516553	.	A	T	.	.	MAF_INRAE=20.886;MAF_USDA=49.412
NC_035094.1	39516571	.	T	G	.	.	MAF_INRAE=5.263
NC_035094.1	39516574	.	A	T	.	.	MAF_USDA=1.176
NC_035094.1	39516612	.	G	A	.	.	MAF_USDA=2.459
NC_035094.1	39516619	.	T	G	.	.	MAF_USDA=1.639
NC_035094.1	39516629	.	G	A	.	.	MAF_INRAE=31.646;MAF_USDA=32.143
NC_035094.1	39516687	.	A	T	.	.	MAF_USDA=4.098
NC_035094.1	39516700	.	T	A	.	.	MAF_USDA=8.824
NC_035094.1	39516719	.	A	G	.	.	MAF_INRAE=22.785;MAF_USDA=14.118
NC_035094.1	39516744	.	A	T	.	.	MAF_INRAE=14.557;MAF_USDA=1.639
NC_035094.1	39516753	.	T	G	.	.	MAF_INRAE=43.038;MAF_USDA=45.294
NC_035094.1	39516775	.	T	A	.	.	MAF_USDA=4.167
NC_035094.1	39516776	.	T	G	.	.	MAF_USDA=4.167
NC_035094.1	39516790	.	A	T	.	.	MAF_USDA=3.279
NC_035094.1	39516799	.	C	A	.	.	MAF_INRAE=4.167
NC_035094.1	39516809	.	A	G	.	.	MAF_INRAE=39.873;MAF_USDA=31.176
NC_035094.1	39517068	.	T	C	.	.	MAF_INRAE=5.0
NC_035094.1	39517087	.	C	A	.	.	MAF_INRAE=47.368;MAF_USDA=7.059
NC_035094.1	39517128	.	A	C	.	.	MAF_INRAE=44.937;MAF_USDA=21.765
NC_035094.1	39517258	.	C	T	.	.	MAF_INRAE=10.833;MAF_USDA=4.118
NC_035094.1	39517333	.	C	A	.	.	MAF_USDA=1.639
NC_035094.1	39517403	.	G	A	.	.	MAF_INRAE=47.468;MAF_USDA=37.059
NC_035094.1	39517613	.	C	T	.	.	MAF_INRAE=41.139;MAF_USDA=24.118
NC_035094.1	39517654	.	C	A	.	.	MAF_USDA=2.083
NC_035094.1	39517655	.	C	A	.	.	MAF_USDA=2.083
NC_035094.1	39517700	.	G	T	.	.	MAF_INRAE=38.608;MAF_USDA=24.118
NC_035094.1	39517722	.	G	A	.	.	MAF_INRAE=14.557;MAF_USDA=1.639
NC_035094.1	39517754	.	T	G	.	.	MAF_USDA=5.738
NC_035094.1	39517786	.	T	C	.	.	MAF_USDA=4.167
NC_035094.1	39517834	.	C	T	.	.	MAF_INRAE=10.833;MAF_USDA=10.417
NC_035094.1	39517838	.	G	A	.	.	MAF_INRAE=35.443;MAF_USDA=30.588
NC_035094.1	39517898	.	T	G	.	.	MAF_INRAE=37.342;MAF_USDA=28.235
NC_035094.1	39517921	.	G	T	.	.	MAF_USDA=9.016
NC_035094.1	39517973	.	A	C	.	.	MAF_INRAE=3.333
NC_035094.1	39517987	.	T	C	.	.	MAF_INRAE=10.833
NC_035094.1	39517992	.	G	T	.	.	MAF_INRAE=14.557;MAF_USDA=1.639
NC_035094.1	39518048	.	T	C	.	.	MAF_USDA=1.639
NC_035094.1	39518077	.	A	T	.	.	MAF_INRAE=10.0;MAF_USDA=10.417
NC_035094.1	39518191	.	G	T	.	.	MAF_USDA=1.639
NC_035094.1	39518322	.	A	T	.	.	MAF_INRAE=14.557;MAF_USDA=48.824
NC_035094.1	39518339	.	C	A	.	.	MAF_USDA=7.059
NC_035094.1	39518471	.	C	T	.	.	MAF_USDA=2.459
NC_035094.1	39518510	.	C	G	.	.	MAF_INRAE=9.494
NC_035094.1	39518595	.	C	G	.	.	MAF_INRAE=12.025;MAF_USDA=1.639
NC_035094.1	39518681	.	G	A	.	.	MAF_INRAE=10.0;MAF_USDA=4.118
NC_035094.1	39518683	.	T	C	.	.	MAF_USDA=6.557
NC_035094.1	39518700	.	C	T	.	.	MAF_INRAE=38.608;MAF_USDA=20.0
NC_035094.1	39518717	.	G	A	.	.	MAF_USDA=4.118
NC_035094.1	39518769	.	C	T	.	.	MAF_USDA=1.176
NC_035094.1	39518805	.	A	T	.	.	MAF_INRAE=35.443;MAF_USDA=11.176
NC_035094.1	39518823	.	T	C	.	.	MAF_USDA=4.167
NC_035094.1	39518825	.	G	A	.	.	MAF_INRAE=10.0
NC_035094.1	39518847	.	T	A	.	.	MAF_INRAE=36.076;MAF_USDA=11.31
NC_035094.1	39518893	.	C	A	.	.	MAF_INRAE=31.646;MAF_USDA=22.917
NC_035094.1	39518900	.	T	C	.	.	MAF_USDA=22.917
NC_035094.1	39518946	.	G	A	.	.	MAF_INRAE=3.333;MAF_USDA=1.639
NC_035094.1	39518987	.	G	A	.	.	MAF_INRAE=35.443;MAF_USDA=11.765
NC_035094.1	39518991	.	T	A	.	.	MAF_INRAE=43.333;MAF_USDA=31.176
NC_035094.1	39519021	.	C	T	.	.	MAF_INRAE=9.494;MAF_USDA=6.471
NC_035094.1	39519035	.	G	A	.	.	MAF_USDA=1.639
NC_035094.1	39519036	.	T	G	.	.	MAF_INRAE=12.025;MAF_USDA=17.059
NC_035094.1	39519038	.	C	A	.	.	MAF_INRAE=15.789
NC_035094.1	39519169	.	C	A	.	.	MAF_USDA=8.333
NC_035094.1	39519202	.	A	T	.	.	MAF_INRAE=36.076;MAF_USDA=11.176
NC_035094.1	39519208	.	C	A	.	.	MAF_INRAE=3.333;MAF_USDA=1.639
NC_035094.1	39519217	.	C	T	.	.	MAF_INRAE=17.722;MAF_USDA=4.706
NC_035094.1	39519266	.	C	T	.	.	MAF_USDA=1.639
NC_035094.1	39519275	.	T	A	.	.	MAF_USDA=8.333
NC_035094.1	39519362	.	A	C	.	.	MAF_INRAE=14.557;MAF_USDA=1.639
NC_035094.1	39519410	.	T	C	.	.	MAF_USDA=7.059
NC_035094.1	39519469	.	C	T	.	.	MAF_USDA=2.459
NC_035094.1	39519521	.	G	T	.	.	MAF_INRAE=15.789;MAF_USDA=3.529
NC_035094.1	39519550	.	C	A	.	.	MAF_INRAE=10.526;MAF_USDA=2.459
NC_035094.1	39519562	.	C	T	.	.	MAF_USDA=1.639
NC_035094.1	39519768	.	A	T	.	.	MAF_INRAE=3.333
NC_035094.1	39519852	.	T	A	.	.	MAF_INRAE=13.924;MAF_USDA=18.235
NC_035094.1	39519907	.	G	T	.	.	MAF_USDA=22.917
NC_035094.1	39519968	.	G	T	.	.	MAF_USDA=4.918
NC_035094.1	39520056	.	A	G	.	.	MAF_INRAE=12.025;MAF_USDA=12.353
NC_035094.1	39520146	.	A	G	.	.	MAF_USDA=1.639
NC_035094.1	39520156	.	C	T	.	.	MAF_INRAE=23.418;MAF_USDA=35.294
NC_035094.1	39520302	.	T	G	.	.	MAF_INRAE=25.949;MAF_USDA=37.059
NC_035094.1	39520316	.	T	C	.	.	MAF_INRAE=23.418;MAF_USDA=27.647
NC_035094.1	39520380	.	T	G	.	.	MAF_INRAE=10.833;MAF_USDA=4.118
NC_035094.1	39520396	.	C	T	.	.	MAF_INRAE=10.526;MAF_USDA=4.918
NC_035094.1	39520475	.	G	A	.	.	MAF_INRAE=10.833;MAF_USDA=4.118
NC_035094.1	39520540	.	A	T	.	.	MAF_USDA=1.639
NC_035094.1	39520576	.	A	T	.	.	MAF_USDA=8.197
NC_035094.1	39520594	.	T	G	.	.	MAF_INRAE=10.526
NC_035094.1	39520617	.	G	T	.	.	MAF_INRAE=19.167;MAF_USDA=4.167
NC_035094.1	39520686	.	G	C	.	.	MAF_USDA=1.639
NC_035094.1	39520702	.	A	C	.	.	MAF_USDA=2.459
NC_035094.1	39520730	.	C	T	.	.	MAF_INRAE=3.333
NC_035094.1	39520733	.	T	A	.	.	MAF_USDA=1.639
NC_035094.1	39520742	.	T	C	.	.	MAF_USDA=2.459
NC_035094.1	39520771	.	T	G	.	.	MAF_INRAE=32.911;MAF_USDA=46.471
NC_035094.1	39520775	.	T	C	.	.	MAF_INRAE=15.833
NC_035094.1	39520797	.	C	T	.	.	MAF_INRAE=5.833;MAF_USDA=1.639
NC_035094.1	39520841	.	A	G	.	.	MAF_USDA=1.639
NC_035094.1	39520842	.	G	T	.	.	MAF_INRAE=3.333;MAF_USDA=4.167
NC_035094.1	39520849	.	A	T	.	.	MAF_USDA=2.459
NC_035094.1	39520880	.	G	A	.	.	MAF_INRAE=23.418;MAF_USDA=26.471
NC_035094.1	39520904	.	G	A	.	.	MAF_INRAE=14.557
NC_035094.1	39520942	.	T	A	.	.	MAF_USDA=18.824
NC_035094.1	39520949	.	T	C	.	.	MAF_USDA=2.459
NC_035094.1	39520953	.	C	A	.	.	MAF_USDA=2.459
NC_035094.1	39520985	.	T	C	.	.	MAF_INRAE=5.063;MAF_USDA=8.824
NC_035094.1	39521033	.	C	G	.	.	MAF_USDA=2.459
NC_035094.1	39521061	.	G	A	.	.	MAF_INRAE=10.0;MAF_USDA=1.639
NC_035094.1	39521073	.	T	G	.	.	MAF_INRAE=22.152;MAF_USDA=50.0
NC_035094.1	39521078	.	C	A	.	.	MAF_INRAE=1.667;MAF_USDA=6.471
NC_035094.1	39521079	.	C	T	.	.	MAF_INRAE=13.924;MAF_USDA=38.824
NC_035094.1	39521120	.	A	C	.	.	MAF_USDA=17.647
NC_035094.1	39521135	.	G	T	.	.	MAF_USDA=2.459
NC_035094.1	39521141	.	C	G	.	.	MAF_INRAE=2.5;MAF_USDA=4.167
NC_035094.1	39521206	.	G	T	.	.	MAF_INRAE=10.833;MAF_USDA=8.824
NC_035094.1	39521220	.	G	A	.	.	MAF_USDA=1.639
NC_035094.1	39521221	.	C	G	.	.	MAF_USDA=1.639
NC_035094.1	39521225	.	C	A	.	.	MAF_USDA=1.639
NC_035094.1	39521233	.	C	T	.	.	MAF_INRAE=9.494;MAF_USDA=1.639
NC_035094.1	39521255	.	G	A	.	.	MAF_INRAE=10.526;MAF_USDA=9.836
NC_035094.1	39521329	.	G	C	.	.	MAF_INRAE=15.789;MAF_USDA=37.5
NC_035094.1	39521330	.	T	A	.	.	MAF_INRAE=3.333
NC_035094.1	39521409	.	C	A	.	.	MAF_INRAE=14.557;MAF_USDA=41.176
NC_035094.1	39521450	.	C	T	.	.	MAF_INRAE=15.789;MAF_USDA=3.571
NC_035094.1	39521494	.	C	A	.	.	MAF_INRAE=10.833;MAF_USDA=4.167
NC_035094.1	39521522	.	C	T	.	.	MAF_INRAE=14.557;MAF_USDA=38.824
NC_035094.1	39521582	.	C	T	.	.	MAF_INRAE=10.526;MAF_USDA=9.836
NC_035094.1	39521652	.	G	A	.	.	MAF_USDA=3.279
NC_035094.1	39521695	.	T	A	.	.	MAF_INRAE=10.833;MAF_USDA=8.824
NC_035094.1	39521751	.	C	A	.	.	MAF_USDA=1.639
NC_035094.1	39521755	.	T	A	.	.	MAF_INRAE=10.0;MAF_USDA=3.279
NC_035094.1	39521757	.	T	A	.	.	MAF_INRAE=10.0;MAF_USDA=3.279
NC_035094.1	39521760	.	G	A	.	.	MAF_USDA=3.529
NC_035094.1	39521837	.	C	T	.	.	MAF_USDA=14.118
NC_035094.1	39521839	.	G	A	.	.	MAF_USDA=9.016
NC_035094.1	39521859	.	C	A	.	.	MAF_USDA=11.475
NC_035094.1	39521860	.	A	T	.	.	MAF_USDA=12.295
NC_035094.1	39521884	.	G	T	.	.	MAF_USDA=10.656
NC_035094.1	39521894	.	T	G	.	.	MAF_INRAE=15.789;MAF_USDA=5.294
NC_035094.1	39521912	.	T	A	.	.	MAF_INRAE=2.5;MAF_USDA=4.167
NC_035094.1	39521923	.	C	T	.	.	MAF_INRAE=8.333;MAF_USDA=11.176
NC_035094.1	39522019	.	T	C	.	.	MAF_USDA=1.639
NC_035094.1	39522065	.	A	C	.	.	MAF_INRAE=33.544;MAF_USDA=44.706
NC_035094.1	39522089	.	A	T	.	.	MAF_USDA=17.213
NC_035094.1	39522185	.	GCGACCGCCTCTGGGAAAT	GCGACCGCCTCTGGGAAAC	.	.	MAF_USDA=2.083
NC_035094.1	39522203	.	T	C	.	.	MAF_USDA=5.833
NC_035094.1	39522239	.	G	A	.	.	MAF_INRAE=26.582;MAF_USDA=27.059
NC_035094.1	39522311	.	A	T	.	.	MAF_USDA=1.639
NC_035094.1	39522312	.	A	C	.	.	MAF_USDA=1.639
NC_035094.1	39522316	.	A	C	.	.	MAF_USDA=1.639
NC_035094.1	39522464	.	T	G	.	.	MAF_INRAE=28.481;MAF_USDA=42.941
NC_035094.1	39522466	.	G	A	.	.	MAF_USDA=7.377
NC_035094.1	39522467	.	C	G	.	.	MAF_USDA=7.377
NC_035094.1	39522475	.	C	A	.	.	MAF_INRAE=10.526;MAF_USDA=7.377
NC_035094.1	39522607	.	C	A	.	.	MAF_USDA=6.471
NC_035094.1	39522634	.	C	A	.	.	MAF_INRAE=15.789;MAF_USDA=3.529
NC_035094.1	39522663	.	T	G	.	.	MAF_INRAE=26.316;MAF_USDA=41.176
NC_035094.1	39522673	.	G	T	.	.	MAF_USDA=5.294
NC_035094.1	39522764	.	C	T	.	.	MAF_INRAE=10.526;MAF_USDA=5.738
NC_035094.1	39522804	.	G	A	.	.	MAF_USDA=1.667
NC_035094.1	39522822	.	A	C	.	.	MAF_USDA=2.5
NC_035094.1	39523437	.	A	T	.	.	MAF_USDA=10.833
NC_035094.1	39523547	.	T	C	.	.	MAF_INRAE=2.632
NC_035094.1	39523616	.	A	T	.	.	MAF_INRAE=5.0
NC_035094.1	39523630	.	G	A	.	.	MAF_INRAE=3.333
NC_035094.1	39523641	.	A	T	.	.	MAF_INRAE=2.5
NC_035094.1	39523694	.	A	T	.	.	MAF_USDA=10.656
NC_035094.1	39523752	.	A	G	.	.	MAF_USDA=1.639
NC_035094.1	39523790	.	G	A	.	.	MAF_USDA=1.639
NC_035094.1	39523830	.	G	C	.	.	MAF_INRAE=29.114;MAF_USDA=42.353
NC_035094.1	39523928	.	G	A	.	.	MAF_USDA=1.176
NC_035094.1	39523973	.	A	T	.	.	MAF_INRAE=2.532;MAF_USDA=11.176
NC_035094.1	39523996	.	T	A	.	.	MAF_INRAE=13.924;MAF_USDA=3.279
NC_035094.1	39524005	.	T	A	.	.	MAF_INRAE=27.848;MAF_USDA=35.417
NC_035094.1	39524007	.	C	A	.	.	MAF_INRAE=28.333;MAF_USDA=35.417
NC_035094.1	39524011	.	T	C	.	.	MAF_USDA=12.5
NC_035094.1	39524071	.	T	C	.	.	MAF_USDA=5.738
NC_035094.1	39524193	.	C	T	.	.	MAF_INRAE=15.789;MAF_USDA=10.417
NC_035094.1	39524218	.	G	C	.	.	MAF_INRAE=2.5;MAF_USDA=12.5
NC_035094.1	39524301	.	C	T	.	.	MAF_USDA=2.459
NC_035094.1	39524567	.	C	T	.	.	MAF_USDA=1.639
NC_035094.1	39524581	.	G	T	.	.	MAF_USDA=2.459
NC_035094.1	39524583	.	G	A	.	.	MAF_USDA=2.459
NC_035094.1	39524614	.	G	A	.	.	MAF_USDA=1.639
NC_035094.1	39524673	.	A	T	.	.	MAF_USDA=8.333
NC_035094.1	39524701	.	C	A	.	.	MAF_USDA=1.639
NC_035094.1	39524765	.	G	A	.	.	MAF_INRAE=2.532;MAF_USDA=10.588
NC_035094.1	39524797	.	T	G	.	.	MAF_INRAE=2.5;MAF_USDA=7.059
NC_035094.1	39524808	.	A	G	.	.	MAF_USDA=5.738
NC_035094.1	39524897	.	C	T	.	.	MAF_USDA=1.639
NC_035094.1	39525091	.	A	G	.	.	MAF_USDA=2.459
NC_035094.1	39525096	.	C	T	.	.	MAF_USDA=2.353
NC_035094.1	39525216	.	G	A	.	.	MAF_USDA=3.279
NC_035094.1	39525308	.	C	T	.	.	MAF_USDA=1.639
NC_035094.1	39525323	.	A	C	.	.	MAF_USDA=1.639
NC_035094.1	39525460	.	A	T	.	.	MAF_INRAE=2.532
NC_035094.1	39525530	.	C	T	.	.	MAF_INRAE=2.5;MAF_USDA=3.279
NC_035094.1	39525533	.	G	A	.	.	MAF_USDA=8.197
NC_035094.1	39525581	.	C	T	.	.	MAF_INRAE=12.025;MAF_USDA=6.471
NC_035094.1	39525644	.	G	T	.	.	MAF_USDA=2.459
NC_035094.1	39525667	.	G	C	.	.	MAF_INRAE=30.38;MAF_USDA=43.529
NC_035094.1	39525677	.	T	A	.	.	MAF_INRAE=30.38;MAF_USDA=43.529
NC_035094.1	39525810	.	G	T	.	.	MAF_USDA=1.639
NC_035094.1	39528828	.	C	A	.	.	MAF_USDA=2.459
NC_035094.1	39528869	.	A	G	.	.	MAF_USDA=5.294
NC_035094.1	39528902	.	G	A	.	.	MAF_USDA=4.118
NC_035094.1	39528905	.	C	A	.	.	MAF_INRAE=35.443;MAF_USDA=11.765
NC_035094.1	39528908	.	C	T	.	.	MAF_USDA=1.639
NC_035094.1	39528952	.	A	T	.	.	MAF_USDA=1.639
NC_035094.1	39529048	.	G	C	.	.	MAF_USDA=2.459
NC_035094.1	39529153	.	C	G	.	.	MAF_USDA=1.639
NC_035094.1	39529203	.	G	A	.	.	MAF_INRAE=12.025;MAF_USDA=11.176
NC_035094.1	39529327	.	T	C	.	.	MAF_INRAE=36.076;MAF_USDA=31.176
NC_035094.1	39529348	.	G	T	.	.	MAF_USDA=1.639
NC_035094.1	39529366	.	C	T	.	.	MAF_INRAE=10.526;MAF_USDA=4.167
NC_035094.1	39529423	.	C	T	.	.	MAF_USDA=2.459
NC_035094.1	39529428	.	A	C	.	.	MAF_INRAE=36.076;MAF_USDA=29.412
NC_035094.1	39529513	.	C	T	.	.	MAF_INRAE=10.526;MAF_USDA=4.706
NC_035094.1	39529529	.	T	C	.	.	MAF_INRAE=3.333;MAF_USDA=4.098
NC_035094.1	39529607	.	C	G	.	.	MAF_USDA=7.377
NC_035094.1	39529624	.	C	G	.	.	MAF_INRAE=5.263
NC_035094.1	39529707	.	T	A	.	.	MAF_INRAE=12.025;MAF_USDA=11.765
NC_035094.1	39529783	.	C	T	.	.	MAF_USDA=2.459
NC_035094.1	39529894	.	A	G	.	.	MAF_INRAE=10.0;MAF_USDA=1.639
NC_035094.1	39529958	.	G	A	.	.	MAF_INRAE=18.987;MAF_USDA=14.118
NC_035094.1	39530133	.	T	C	.	.	MAF_INRAE=46.203;MAF_USDA=38.824
NC_035094.1	39530218	.	A	C	.	.	MAF_USDA=2.353
NC_035094.1	39530220	.	G	T	.	.	MAF_INRAE=14.557;MAF_USDA=36.471
NC_035094.1	39530232	.	C	A	.	.	MAF_USDA=1.765
NC_035094.1	39530233	.	A	T	.	.	MAF_USDA=1.765
NC_035094.1	39530259	.	A	G	.	.	MAF_USDA=10.417
NC_035094.1	39530261	.	G	A	.	.	MAF_INRAE=13.158;MAF_USDA=10.417
NC_035094.1	39530360	.	G	A	.	.	MAF_INRAE=4.167
NC_035094.1	39530374	.	G	T	.	.	MAF_INRAE=3.333
NC_035094.1	39530378	.	G	A	.	.	MAF_INRAE=2.5
NC_035094.1	39530486	.	C	G	.	.	MAF_USDA=31.25
NC_035094.1	39532032	.	T	C	.	.	MAF_USDA=45.833
NC_035094.1	39532038	.	C	T	.	.	MAF_INRAE=5.263
NC_035094.1	39532086	.	A	C	.	.	MAF_USDA=2.459
NC_035094.1	39532117	.	G	T	.	.	MAF_INRAE=2.532;MAF_USDA=10.0
NC_035094.1	39532122	.	T	G	.	.	MAF_INRAE=33.333;MAF_USDA=10.588
NC_035094.1	39532204	.	C	T	.	.	MAF_USDA=7.059
NC_035094.1	39532226	.	C	T	.	.	MAF_INRAE=16.456;MAF_USDA=39.412
NC_035094.1	39532285	.	A	T	.	.	MAF_INRAE=2.532;MAF_USDA=10.0
NC_035094.1	39532320	.	C	T	.	.	MAF_INRAE=15.789;MAF_USDA=3.529
NC_035094.1	39532350	.	T	G	.	.	MAF_USDA=2.083
NC_035094.1	39532351	.	C	T	.	.	MAF_USDA=2.083
NC_035094.1	39532357	.	A	T	.	.	MAF_USDA=2.459
NC_035094.1	39532376	.	C	G	.	.	MAF_INRAE=15.789;MAF_USDA=3.529
NC_035094.1	39532446	.	C	T	.	.	MAF_INRAE=10.526;MAF_USDA=3.529
NC_035094.1	39532495	.	A	G	.	.	MAF_INRAE=14.557;MAF_USDA=1.639
NC_035094.1	39532504	.	G	T	.	.	MAF_USDA=1.639
NC_035094.1	39532521	.	G	A	.	.	MAF_INRAE=5.263;MAF_USDA=2.459
NC_035094.1	39532577	.	G	T	.	.	MAF_INRAE=5.263;MAF_USDA=2.459
NC_035094.1	39532647	.	T	C	.	.	MAF_USDA=20.588
NC_035094.1	39532751	.	A	C	.	.	MAF_INRAE=13.924;MAF_USDA=1.639
NC_035094.1	39532766	.	T	A	.	.	MAF_INRAE=2.5
NC_035094.1	39532776	.	C	T	.	.	MAF_INRAE=3.333
NC_035094.1	39532777	.	T	A	.	.	MAF_INRAE=2.5
NC_035094.1	39532782	.	G	C	.	.	MAF_INRAE=2.5
NC_035094.1	39532788	.	C	G	.	.	MAF_INRAE=2.5
NC_035094.1	39532831	.	C	T	.	.	MAF_INRAE=2.532;MAF_USDA=10.0
NC_035094.1	39532858	.	T	C	.	.	MAF_INRAE=37.342;MAF_USDA=12.353
NC_035094.1	39532864	.	T	C	.	.	MAF_INRAE=37.342;MAF_USDA=12.353
NC_035094.1	39532876	.	G	A	.	.	MAF_INRAE=11.392;MAF_USDA=28.824
NC_035094.1	39532885	.	C	A	.	.	MAF_USDA=1.639
NC_035094.1	39532921	.	G	A	.	.	MAF_INRAE=35.443;MAF_USDA=11.176
NC_035094.1	39532963	.	A	T	.	.	MAF_USDA=2.459
NC_035094.1	39532978	.	G	A	.	.	MAF_INRAE=20.0;MAF_USDA=4.118
NC_035094.1	39533020	.	G	A	.	.	MAF_INRAE=10.759;MAF_USDA=15.882
NC_035094.1	39533085	.	C	T	.	.	MAF_USDA=1.639
NC_035094.1	39533108	.	T	A	.	.	MAF_INRAE=3.333
NC_035094.1	39533133	.	C	T	.	.	MAF_USDA=9.016
NC_035094.1	39533184	.	A	G	.	.	MAF_INRAE=13.924;MAF_USDA=18.235
NC_035094.1	39533409	.	G	C	.	.	MAF_USDA=1.639
NC_035094.1	39533474	.	G	A	.	.	MAF_INRAE=3.333
NC_035094.1	39533509	.	C	T	.	.	MAF_USDA=3.529
NC_035094.1	39533547	.	T	C	.	.	MAF_USDA=21.311
NC_035094.1	39533580	.	G	A	.	.	MAF_INRAE=11.667;MAF_USDA=22.941
NC_035094.1	39533769	.	A	C	.	.	MAF_INRAE=10.0
NC_035094.1	39533878	.	T	A	.	.	MAF_USDA=6.471
NC_035094.1	39533910	.	G	A	.	.	MAF_USDA=6.471
NC_035094.1	39533953	.	A	C	.	.	MAF_INRAE=3.333;MAF_USDA=2.459
NC_035094.1	39533979	.	C	A	.	.	MAF_USDA=2.459
NC_035094.1	39534068	.	G	T	.	.	MAF_USDA=2.459
NC_035094.1	39534114	.	A	T	.	.	MAF_USDA=1.639
NC_035094.1	39534170	.	C	T	.	.	MAF_INRAE=3.333
NC_035094.1	39534239	.	C	T	.	.	MAF_USDA=1.639
NC_035094.1	39534274	.	G	C	.	.	MAF_INRAE=3.333;MAF_USDA=3.279
NC_035094.1	39534281	.	C	T	.	.	MAF_INRAE=11.392;MAF_USDA=25.294
NC_035094.1	39534345	.	G	T	.	.	MAF_INRAE=10.833;MAF_USDA=5.882
NC_035094.1	39534411	.	C	A	.	.	MAF_USDA=8.333
NC_035094.1	39534494	.	G	C	.	.	MAF_USDA=3.279
NC_035094.1	39534574	.	T	C	.	.	MAF_INRAE=33.544;MAF_USDA=18.235
NC_035094.1	39534630	.	A	G	.	.	MAF_INRAE=35.443;MAF_USDA=4.118
NC_035094.1	39534634	.	G	A	.	.	MAF_INRAE=31.667;MAF_USDA=4.167
NC_035094.1	39534652	.	A	G	.	.	MAF_INRAE=13.333;MAF_USDA=5.882
NC_035094.1	39534750	.	C	T	.	.	MAF_INRAE=10.833;MAF_USDA=6.471
NC_035094.1	39534753	.	C	A	.	.	MAF_USDA=1.639
NC_035094.1	39534876	.	T	A	.	.	MAF_USDA=1.667
NC_035094.1	39534926	.	C	T	.	.	MAF_USDA=1.639
NC_035094.1	39534927	.	G	A	.	.	MAF_USDA=4.098
NC_035094.1	39535135	.	C	A	.	.	MAF_USDA=7.377
NC_035094.1	39535152	.	T	A	.	.	MAF_USDA=1.639
NC_035094.1	39535256	.	G	T	.	.	MAF_INRAE=14.557;MAF_USDA=1.639
NC_035094.1	39535436	.	T	C	.	.	MAF_INRAE=23.418;MAF_USDA=12.353
NC_035094.1	39535483	.	G	A	.	.	MAF_USDA=1.639
NC_035094.1	39535643	.	C	A	.	.	MAF_USDA=1.639
NC_035094.1	39535670	.	C	A	.	.	MAF_INRAE=2.532;MAF_USDA=33.333
NC_035094.1	39535671	.	C	T	.	.	MAF_INRAE=10.833
NC_035094.1	39535682	.	G	T	.	.	MAF_INRAE=3.333;MAF_USDA=4.918
NC_035094.1	39535756	.	G	T	.	.	MAF_USDA=3.279
NC_035094.1	39535765	.	C	T	.	.	MAF_INRAE=10.833
NC_035094.1	39535825	.	T	C	.	.	MAF_INRAE=3.333;MAF_USDA=2.459
NC_035094.1	39535833	.	A	G	.	.	MAF_INRAE=10.833;MAF_USDA=6.471
NC_035094.1	39535836	.	A	G	.	.	MAF_INRAE=17.722;MAF_USDA=7.377
NC_035094.1	39535878	.	G	T	.	.	MAF_INRAE=3.333;MAF_USDA=4.098
NC_035094.1	39535923	.	A	G	.	.	MAF_USDA=4.098
NC_035094.1	39536062	.	T	C	.	.	MAF_USDA=3.279
NC_035094.1	39536077	.	A	T	.	.	MAF_INRAE=3.333;MAF_USDA=4.098
NC_035094.1	39536091	.	T	C	.	.	MAF_USDA=6.25
NC_035094.1	39536114	.	T	C	.	.	MAF_INRAE=3.333
NC_035094.1	39536117	.	A	T	.	.	MAF_USDA=8.333
NC_035094.1	39536186	.	G	A	.	.	MAF_INRAE=3.333;MAF_USDA=2.459
NC_035094.1	39536198	.	G	A	.	.	MAF_INRAE=22.785;MAF_USDA=12.353
NC_035094.1	39536210	.	C	A	.	.	MAF_USDA=1.639
NC_035094.1	39536228	.	G	A	.	.	MAF_USDA=1.639
NC_035094.1	39536291	.	G	A	.	.	MAF_INRAE=15.789;MAF_USDA=2.459
NC_035094.1	39536318	.	C	T	.	.	MAF_INRAE=2.532;MAF_USDA=25.882
NC_035094.1	39536454	.	G	A	.	.	MAF_INRAE=10.833;MAF_USDA=7.647
NC_035094.1	39536479	.	T	A	.	.	MAF_USDA=2.459
NC_035094.1	39536543	.	A	C	.	.	MAF_INRAE=5.263;MAF_USDA=1.639
NC_035094.1	39536544	.	C	A	.	.	MAF_INRAE=3.333
NC_035094.1	39536601	.	T	C	.	.	MAF_INRAE=3.333;MAF_USDA=4.098
NC_035094.1	39536653	.	G	A	.	.	MAF_USDA=1.639
NC_035094.1	39536732	.	T	G	.	.	MAF_INRAE=36.709;MAF_USDA=11.176
NC_035094.1	39536751	.	T	A	.	.	MAF_INRAE=36.076;MAF_USDA=11.176
NC_035094.1	39536752	.	A	C	.	.	MAF_INRAE=32.5;MAF_USDA=11.176
NC_035094.1	39536770	.	T	G	.	.	MAF_INRAE=29.747;MAF_USDA=41.765
NC_035094.1	39536773	.	T	A	.	.	MAF_INRAE=34.167;MAF_USDA=41.765
NC_035094.1	39536775	.	T	G	.	.	MAF_INRAE=34.167;MAF_USDA=41.765
NC_035094.1	39536793	.	T	C	.	.	MAF_INRAE=23.418;MAF_USDA=11.765
NC_035094.1	39536853	.	G	A	.	.	MAF_INRAE=2.532;MAF_USDA=10.0
NC_035094.1	39536907	.	C	T	.	.	MAF_USDA=2.459
NC_035094.1	39536961	.	A	C	.	.	MAF_INRAE=10.833;MAF_USDA=5.882
NC_035094.1	39537017	.	C	T	.	.	MAF_INRAE=3.333;MAF_USDA=2.459
NC_035094.1	39537056	.	T	A	.	.	MAF_INRAE=44.304;MAF_USDA=25.294
NC_035094.1	39537192	.	T	G	.	.	MAF_USDA=3.279
NC_035094.1	39537229	.	G	A	.	.	MAF_INRAE=22.785;MAF_USDA=10.588
NC_035094.1	39537247	.	A	G	.	.	MAF_INRAE=11.667;MAF_USDA=21.765
NC_035094.1	39537259	.	G	T	.	.	MAF_INRAE=24.684;MAF_USDA=24.118
NC_035094.1	39537263	.	A	C	.	.	MAF_USDA=1.639
NC_035094.1	39537293	.	C	T	.	.	MAF_USDA=3.279
NC_035094.1	39537313	.	T	G	.	.	MAF_INRAE=7.595;MAF_USDA=9.412
NC_035094.1	39537334	.	T	G	.	.	MAF_INRAE=7.595;MAF_USDA=9.412
NC_035094.1	39537335	.	T	C	.	.	MAF_USDA=1.639
NC_035094.1	39537354	.	G	A	.	.	MAF_USDA=7.377
NC_035094.1	39537374	.	T	G	.	.	MAF_INRAE=10.526;MAF_USDA=2.459
NC_035094.1	39537376	.	A	G	.	.	MAF_INRAE=36.076;MAF_USDA=11.765
NC_035094.1	39537413	.	C	G	.	.	MAF_INRAE=18.354;MAF_USDA=12.353
NC_035094.1	39537446	.	T	G	.	.	MAF_INRAE=18.354;MAF_USDA=13.529
NC_035094.1	39537494	.	C	A	.	.	MAF_INRAE=15.19;MAF_USDA=3.279
NC_035094.1	39537500	.	T	C	.	.	MAF_INRAE=5.063;MAF_USDA=31.765
NC_035094.1	39537541	.	A	C	.	.	MAF_INRAE=10.833;MAF_USDA=9.016
NC_035094.1	39537632	.	C	A	.	.	MAF_USDA=1.639
NC_035094.1	39537698	.	T	C	.	.	MAF_INRAE=29.114;MAF_USDA=34.706
NC_035094.1	39537710	.	T	C	.	.	MAF_INRAE=24.684;MAF_USDA=12.295
NC_035094.1	39537726	.	G	T	.	.	MAF_INRAE=24.684;MAF_USDA=40.0
NC_035094.1	39537775	.	C	A	.	.	MAF_INRAE=46.203;MAF_USDA=41.765
NC_035094.1	39537786	.	G	T	.	.	MAF_INRAE=15.789;MAF_USDA=4.118
NC_035094.1	39537787	.	G	T	.	.	MAF_INRAE=36.076;MAF_USDA=11.765
NC_035094.1	39537820	.	C	T	.	.	MAF_USDA=4.098
NC_035094.1	39537822	.	C	T	.	.	MAF_USDA=2.083
NC_035094.1	39537828	.	A	T	.	.	MAF_INRAE=3.333;MAF_USDA=4.098
NC_035094.1	39537833	.	A	G	.	.	MAF_INRAE=21.667;MAF_USDA=10.0
NC_035094.1	39537888	.	C	T	.	.	MAF_USDA=3.279
NC_035094.1	39537942	.	C	T	.	.	MAF_USDA=8.333
NC_035094.1	39538100	.	T	C	.	.	MAF_USDA=4.098
NC_035094.1	39538138	.	G	C	.	.	MAF_INRAE=24.051;MAF_USDA=49.412
NC_035094.1	39538181	.	G	A	.	.	MAF_INRAE=2.532;MAF_USDA=33.333
NC_035094.1	39538244	.	T	C	.	.	MAF_INRAE=35.443;MAF_USDA=10.588
NC_035094.1	39538295	.	C	A	.	.	MAF_USDA=6.25
NC_035094.1	39538452	.	G	T	.	.	MAF_INRAE=7.5
NC_035094.1	39538522	.	G	C	.	.	MAF_INRAE=47.368;MAF_USDA=11.176
NC_035094.1	39538585	.	A	G	.	.	MAF_USDA=6.25
NC_035094.1	39538588	.	T	A	.	.	MAF_USDA=1.639
NC_035094.1	39538612	.	C	T	.	.	MAF_INRAE=14.557;MAF_USDA=1.639
NC_035094.1	39538718	.	T	C	.	.	MAF_INRAE=43.671;MAF_USDA=42.353
NC_035094.1	39538735	.	G	T	.	.	MAF_USDA=2.353
NC_035094.1	39538752	.	T	G	.	.	MAF_INRAE=2.532;MAF_USDA=10.0
NC_035094.1	39538781	.	T	C	.	.	MAF_INRAE=43.671;MAF_USDA=47.059
NC_035094.1	39538792	.	T	A	.	.	MAF_USDA=4.098
NC_035094.1	39538801	.	A	T	.	.	MAF_INRAE=10.0;MAF_USDA=3.279
NC_035094.1	39538814	.	G	A	.	.	MAF_USDA=2.459
NC_035094.1	39538860	.	G	C	.	.	MAF_USDA=3.279
NC_035094.1	39538972	.	A	G	.	.	MAF_USDA=4.098
NC_035094.1	39539023	.	C	A	.	.	MAF_INRAE=36.076;MAF_USDA=11.176
NC_035094.1	39539038	.	A	G	.	.	MAF_INRAE=3.333;MAF_USDA=6.557
NC_035094.1	39539089	.	T	C	.	.	MAF_INRAE=2.5;MAF_USDA=12.295
NC_035094.1	39539181	.	C	T	.	.	MAF_USDA=1.639
NC_035094.1	39539214	.	C	T	.	.	MAF_USDA=4.167
NC_035094.1	39539237	.	C	A	.	.	MAF_USDA=1.639
NC_035094.1	39539256	.	G	T	.	.	MAF_INRAE=35.443;MAF_USDA=4.098
NC_035094.1	39539287	.	G	A	.	.	MAF_INRAE=7.595;MAF_USDA=8.824
NC_035094.1	39539323	.	T	G	.	.	MAF_INRAE=36.709;MAF_USDA=13.529
NC_035094.1	39539390	.	G	A	.	.	MAF_INRAE=10.833
NC_035094.1	39539557	.	T	C	.	.	MAF_INRAE=3.333
NC_035094.1	39539588	.	G	A	.	.	MAF_INRAE=5.063;MAF_USDA=22.941
NC_035094.1	39539621	.	A	T	.	.	MAF_USDA=4.167
NC_035094.1	39539817	.	A	G	.	.	MAF_INRAE=36.076;MAF_USDA=12.353
NC_035094.1	39539851	.	A	G	.	.	MAF_USDA=2.459
NC_035094.1	39539854	.	A	G	.	.	MAF_USDA=1.765
NC_035094.1	39539910	.	A	G	.	.	MAF_USDA=2.459
NC_035094.1	39539913	.	G	A	.	.	MAF_INRAE=35.443;MAF_USDA=12.941
NC_035094.1	39539953	.	G	T	.	.	MAF_USDA=2.459
NC_035094.1	39540013	.	A	G	.	.	MAF_INRAE=47.368;MAF_USDA=13.529
NC_035094.1	39540049	.	C	G	.	.	MAF_USDA=2.459
NC_035094.1	39540096	.	G	T	.	.	MAF_USDA=2.459
NC_035094.1	39540110	.	T	C	.	.	MAF_INRAE=31.013;MAF_USDA=23.529
NC_035094.1	39540111	.	T	G	.	.	MAF_USDA=1.639
NC_035094.1	39540149	.	A	G	.	.	MAF_INRAE=36.076;MAF_USDA=12.353
NC_035094.1	39540161	.	C	A	.	.	MAF_INRAE=36.076;MAF_USDA=12.353
NC_035094.1	39540197	.	G	A	.	.	MAF_USDA=1.639
NC_035094.1	39540218	.	C	T	.	.	MAF_INRAE=35.443;MAF_USDA=13.529
NC_035094.1	39540237	.	A	C	.	.	MAF_USDA=1.639
NC_035094.1	39540255	.	T	C	.	.	MAF_USDA=5.294
NC_035094.1	39540273	.	G	A	.	.	MAF_INRAE=16.667;MAF_USDA=34.118
NC_035094.1	39540291	.	T	G	.	.	MAF_INRAE=35.443;MAF_USDA=13.529
NC_035094.1	39540308	.	T	A	.	.	MAF_INRAE=12.025;MAF_USDA=14.583
NC_035094.1	39540333	.	C	A	.	.	MAF_INRAE=30.833
NC_035094.1	39540410	.	T	C	.	.	MAF_INRAE=17.722;MAF_USDA=5.738
NC_035094.1	39540441	.	C	G	.	.	MAF_USDA=4.167
NC_035094.1	39540470	.	G	A	.	.	MAF_USDA=1.639
NC_035094.1	39540484	.	G	T	.	.	MAF_INRAE=10.127;MAF_USDA=37.5
NC_035094.1	39540519	.	C	A	.	.	MAF_INRAE=18.333;MAF_USDA=40.588
NC_035094.1	39540595	.	G	A	.	.	MAF_INRAE=37.342;MAF_USDA=12.941
NC_035094.1	39540770	.	A	G	.	.	MAF_INRAE=34.177;MAF_USDA=43.529
NC_035094.1	39540772	.	G	T	.	.	MAF_INRAE=31.667;MAF_USDA=12.353
NC_035094.1	39540779	.	A	G	.	.	MAF_USDA=3.279
NC_035094.1	39540827	.	C	T	.	.	MAF_INRAE=16.667;MAF_USDA=15.882
NC_035094.1	39540869	.	A	G	.	.	MAF_INRAE=36.076;MAF_USDA=11.176
NC_035094.1	39540926	.	G	T	.	.	MAF_INRAE=12.658;MAF_USDA=16.471
NC_035094.1	39540945	.	A	G	.	.	MAF_INRAE=36.076;MAF_USDA=11.176
NC_035094.1	39541000	.	C	T	.	.	MAF_USDA=8.333
NC_035094.1	39541006	.	C	T	.	.	MAF_INRAE=12.658;MAF_USDA=11.176
NC_035094.1	39541007	.	G	A	.	.	MAF_USDA=9.016
NC_035094.1	39541063	.	A	T	.	.	MAF_USDA=2.5
NC_035094.1	39541184	.	G	T	.	.	MAF_USDA=3.279
NC_035094.1	39541189	.	G	T	.	.	MAF_INRAE=5.263
NC_035094.1	39541259	.	T	C	.	.	MAF_INRAE=42.5;MAF_USDA=49.412
NC_035094.1	39541298	.	T	A	.	.	MAF_USDA=17.647
NC_035094.1	39541318	.	C	A	.	.	MAF_USDA=1.639
NC_035094.1	39541339	.	T	G	.	.	MAF_USDA=4.098
NC_035094.1	39541378	.	T	C	.	.	MAF_USDA=8.197
NC_035094.1	39541411	.	G	A	.	.	MAF_USDA=2.586
NC_035094.1	39541415	.	A	T	.	.	MAF_USDA=1.695
NC_035094.1	39541424	.	C	T	.	.	MAF_INRAE=3.333
NC_035094.1	39541432	.	G	A	.	.	MAF_USDA=3.39
NC_035094.1	39541433	.	A	C	.	.	MAF_USDA=1.695
NC_035094.1	39541439	.	T	G	.	.	MAF_USDA=8.333
NC_035094.1	39541452	.	T	C	.	.	MAF_USDA=41.667
NC_035094.1	39541456	.	C	A	.	.	MAF_USDA=20.833
NC_035094.1	39541460	.	T	G	.	.	MAF_USDA=29.167
NC_035094.1	39541462	.	T	G	.	.	MAF_USDA=16.667
NC_035094.1	39541463	.	C	G	.	.	MAF_USDA=22.917
NC_035094.1	39541471	.	G	A	.	.	MAF_USDA=6.25
NC_035094.1	39541478	.	A	G	.	.	MAF_USDA=14.583
NC_035094.1	39541479	.	C	A	.	.	MAF_USDA=14.583
NC_035094.1	39541480	.	A	G	.	.	MAF_USDA=6.25
NC_035094.1	39541501	.	A	G	.	.	MAF_USDA=6.25
NC_035094.1	39541502	.	A	C	.	.	MAF_USDA=14.583
NC_035094.1	39541508	.	G	T	.	.	MAF_USDA=12.5
NC_035094.1	39541529	.	T	G	.	.	MAF_USDA=1.639
NC_035094.1	39541549	.	G	A	.	.	MAF_USDA=3.279
NC_035094.1	39541562	.	C	T	.	.	MAF_USDA=9.016
NC_035094.1	39541721	.	T	C	.	.	MAF_USDA=1.639
NC_035094.1	39541773	.	G	A	.	.	MAF_USDA=1.639
NC_035094.1	39541774	.	T	A	.	.	MAF_USDA=1.639
NC_035094.1	39541780	.	C	T	.	.	MAF_USDA=5.738
NC_035094.1	39541815	.	T	G	.	.	MAF_INRAE=2.5
NC_035094.1	39541999	.	C	G	.	.	MAF_INRAE=2.5;MAF_USDA=4.706
NC_035094.1	39542007	.	C	T	.	.	MAF_USDA=2.459
NC_035094.1	39542020	.	C	G	.	.	MAF_INRAE=36.076;MAF_USDA=9.412
NC_035094.1	39542094	.	A	G	.	.	MAF_USDA=5.882
NC_035094.1	39542159	.	C	A	.	.	MAF_INRAE=36.076;MAF_USDA=10.588
NC_035094.1	39542179	.	A	C	.	.	MAF_INRAE=36.076;MAF_USDA=12.353
NC_035094.1	39542212	.	C	A	.	.	MAF_USDA=2.459
NC_035094.1	39542351	.	T	A	.	.	MAF_INRAE=2.5;MAF_USDA=5.294
NC_035094.1	39542355	.	G	A	.	.	MAF_INRAE=34.177;MAF_USDA=41.176
NC_035094.1	39542357	.	G	A	.	.	MAF_INRAE=3.333;MAF_USDA=10.656
NC_035094.1	39542368	.	A	T	.	.	MAF_USDA=7.059
NC_035094.1	39542418	.	G	A	.	.	MAF_INRAE=14.557;MAF_USDA=19.412
NC_035094.1	39542461	.	C	A	.	.	MAF_USDA=4.918
NC_035094.1	39542472	.	C	T	.	.	MAF_INRAE=3.333
NC_035094.1	39542559	.	C	T	.	.	MAF_INRAE=10.0;MAF_USDA=1.639
NC_035094.1	39542634	.	T	A	.	.	MAF_INRAE=3.333
NC_035094.1	39542746	.	G	A	.	.	MAF_USDA=2.083
NC_035094.1	39542772	.	G	A	.	.	MAF_USDA=2.5
NC_035094.1	39542848	.	C	A	.	.	MAF_INRAE=36.076;MAF_USDA=11.176
NC_035094.1	39542852	.	T	G	.	.	MAF_INRAE=28.481;MAF_USDA=18.235
NC_035094.1	39542939	.	G	A	.	.	MAF_USDA=3.279
NC_035094.1	39542940	.	C	A	.	.	MAF_INRAE=3.797
NC_035094.1	39542999	.	T	C	.	.	MAF_USDA=11.765
NC_035094.1	39543010	.	A	G	.	.	MAF_USDA=2.459
NC_035094.1	39543035	.	C	A	.	.	MAF_INRAE=9.167;MAF_USDA=11.765
NC_035094.1	39543100	.	A	C	.	.	MAF_USDA=2.459
NC_035094.1	39543300	.	T	C	.	.	MAF_USDA=3.279
NC_035094.1	39543341	.	C	A	.	.	MAF_USDA=1.639
NC_035094.1	39543358	.	T	C	.	.	MAF_USDA=4.706
NC_035094.1	39543434	.	A	C	.	.	MAF_USDA=6.471
NC_035094.1	39543443	.	T	C	.	.	MAF_USDA=4.706
NC_035094.1	39543509	.	G	A	.	.	MAF_INRAE=36.076;MAF_USDA=17.059
NC_035094.1	39543568	.	A	T	.	.	MAF_INRAE=36.076;MAF_USDA=16.471
NC_035094.1	39543569	.	A	T	.	.	MAF_INRAE=32.5;MAF_USDA=16.471
NC_035094.1	39543624	.	C	T	.	.	MAF_USDA=8.333
NC_035094.1	39543638	.	G	C	.	.	MAF_USDA=5.882
NC_035094.1	39543648	.	T	C	.	.	MAF_INRAE=13.333;MAF_USDA=12.353
NC_035094.1	39543657	.	A	G	.	.	MAF_INRAE=31.667;MAF_USDA=4.118
NC_035094.1	39543676	.	A	T	.	.	MAF_INRAE=39.241;MAF_USDA=21.176
NC_035094.1	39543731	.	T	A	.	.	MAF_USDA=1.639
NC_035094.1	39543752	.	A	T	.	.	MAF_USDA=4.098
NC_035094.1	39543759	.	T	C	.	.	MAF_USDA=4.706
NC_035094.1	39543821	.	T	C	.	.	MAF_INRAE=3.333;MAF_USDA=4.918
NC_035094.1	39543830	.	G	T	.	.	MAF_INRAE=2.5;MAF_USDA=5.882
NC_035094.1	39543845	.	G	T	.	.	MAF_INRAE=27.215;MAF_USDA=37.647
NC_035094.1	39543851	.	A	G	.	.	MAF_USDA=5.294
NC_035094.1	39543854	.	A	G	.	.	MAF_INRAE=3.333
NC_035094.1	39543869	.	C	T	.	.	MAF_USDA=13.529
NC_035094.1	39543870	.	C	G	.	.	MAF_USDA=13.529
NC_035094.1	39543871	.	G	A	.	.	MAF_USDA=13.529
NC_035094.1	39543977	.	T	C	.	.	MAF_INRAE=36.076;MAF_USDA=14.706
NC_035094.1	39543981	.	T	C	.	.	MAF_INRAE=32.5;MAF_USDA=14.706
NC_035094.1	39543998	.	T	C	.	.	MAF_INRAE=36.076;MAF_USDA=11.176
NC_035094.1	39543999	.	A	C	.	.	MAF_INRAE=32.5;MAF_USDA=11.176
NC_035094.1	39544029	.	G	A	.	.	MAF_USDA=1.639
NC_035094.1	39544050	.	T	C	.	.	MAF_USDA=8.333
NC_035094.1	39544094	.	A	C	.	.	MAF_INRAE=37.975;MAF_USDA=24.118
NC_035094.1	39544171	.	C	G	.	.	MAF_USDA=8.333
NC_035094.1	39544173	.	G	T	.	.	MAF_USDA=3.279
NC_035094.1	39544227	.	A	T	.	.	MAF_INRAE=37.975;MAF_USDA=12.353
NC_035094.1	39544228	.	A	T	.	.	MAF_INRAE=35.0;MAF_USDA=12.353
NC_035094.1	39544238	.	T	C	.	.	MAF_INRAE=37.975;MAF_USDA=12.353
NC_035094.1	39544302	.	C	T	.	.	MAF_USDA=2.083
NC_035094.1	39544343	.	G	A	.	.	MAF_USDA=9.016
NC_035094.1	39544345	.	T	G	.	.	MAF_INRAE=3.333;MAF_USDA=8.824
NC_035094.1	39544358	.	T	A	.	.	MAF_INRAE=3.333;MAF_USDA=4.167
NC_035094.1	39544372	.	T	G	.	.	MAF_USDA=8.197
NC_035094.1	39544393	.	A	G	.	.	MAF_USDA=3.333
NC_035094.1	39544402	.	T	A	.	.	MAF_INRAE=14.167;MAF_USDA=9.524
NC_035094.1	39544428	.	G	C	.	.	MAF_USDA=1.667
NC_035094.1	39544433	.	A	G	.	.	MAF_INRAE=18.333;MAF_USDA=22.619
NC_035094.1	39544478	.	G	C	.	.	MAF_INRAE=24.167;MAF_USDA=11.905
NC_035094.1	39544503	.	G	A	.	.	MAF_INRAE=18.333;MAF_USDA=17.262
NC_035094.1	39544605	.	G	C	.	.	MAF_USDA=1.639
NC_035094.1	39544606	.	C	A	.	.	MAF_USDA=1.639
NC_035094.1	39544652	.	C	T	.	.	MAF_USDA=1.639
NC_035094.1	39544687	.	A	G	.	.	MAF_INRAE=8.333
NC_035094.1	39544714	.	C	A	.	.	MAF_USDA=1.639
NC_035094.1	39544759	.	G	A	.	.	MAF_USDA=1.639
NC_035094.1	39544803	.	C	G	.	.	MAF_INRAE=21.053;MAF_USDA=19.412
NC_035094.1	39544852	.	C	G	.	.	MAF_INRAE=44.937;MAF_USDA=25.882
NC_035094.1	39544882	.	G	C	.	.	MAF_INRAE=46.835;MAF_USDA=24.706
NC_035094.1	39544903	.	A	C	.	.	MAF_USDA=2.941
NC_035094.1	39544976	.	C	T	.	.	MAF_USDA=3.529
NC_035094.1	39544977	.	G	A	.	.	MAF_INRAE=22.152;MAF_USDA=35.294
NC_035094.1	39545018	.	T	C	.	.	MAF_USDA=15.574
NC_035094.1	39545063	.	C	A	.	.	MAF_INRAE=21.053;MAF_USDA=12.353
NC_035094.1	39545135	.	A	T	.	.	MAF_INRAE=44.304;MAF_USDA=12.353
NC_035094.1	39545138	.	T	G	.	.	MAF_USDA=11.176
NC_035094.1	39545156	.	G	A	.	.	MAF_INRAE=14.557;MAF_USDA=2.459
NC_035094.1	39545285	.	T	C	.	.	MAF_USDA=3.279
NC_035094.1	39545286	.	A	G	.	.	MAF_USDA=4.098
NC_035094.1	39545288	.	C	T	.	.	MAF_INRAE=36.076;MAF_USDA=14.706
NC_035094.1	39545331	.	A	G	.	.	MAF_INRAE=5.833;MAF_USDA=1.639
NC_035094.1	39545349	.	G	A	.	.	MAF_USDA=3.529
NC_035094.1	39545384	.	T	A	.	.	MAF_USDA=1.765
NC_035094.1	39545421	.	C	T	.	.	MAF_INRAE=10.833;MAF_USDA=3.529
NC_035094.1	39545442	.	G	A	.	.	MAF_USDA=2.459
NC_035094.1	39545539	.	C	G	.	.	MAF_USDA=17.213
NC_035094.1	39545548	.	A	G	.	.	MAF_INRAE=44.304;MAF_USDA=27.647
NC_035094.1	39546607	.	G	T	.	.	MAF_INRAE=47.368;MAF_USDA=4.118
NC_035094.1	39546698	.	G	T	.	.	MAF_INRAE=3.333
NC_035094.1	39546743	.	T	C	.	.	MAF_INRAE=10.833;MAF_USDA=2.353
NC_035094.1	39546757	.	A	C	.	.	MAF_INRAE=2.5
NC_035094.1	39546798	.	C	T	.	.	MAF_INRAE=10.526;MAF_USDA=15.574
NC_035094.1	39546807	.	A	C	.	.	MAF_INRAE=37.342;MAF_USDA=47.059
NC_035094.1	39546845	.	G	A	.	.	MAF_INRAE=3.333
NC_035094.1	39546882	.	C	T	.	.	MAF_INRAE=28.481;MAF_USDA=39.412
NC_035094.1	39546908	.	T	C	.	.	MAF_INRAE=3.333
NC_035094.1	39546919	.	T	G	.	.	MAF_INRAE=13.924;MAF_USDA=37.647
NC_035094.1	39546920	.	T	G	.	.	MAF_INRAE=16.667;MAF_USDA=37.647
NC_035094.1	39546940	.	C	A	.	.	MAF_INRAE=10.833;MAF_USDA=2.353
NC_035094.1	39546957	.	G	T	.	.	MAF_USDA=3.279
NC_035094.1	39546962	.	C	A	.	.	MAF_USDA=2.459
NC_035094.1	39547095	.	C	T	.	.	MAF_INRAE=3.333
NC_035094.1	39547159	.	C	A	.	.	MAF_INRAE=2.532;MAF_USDA=25.294
NC_035094.1	39547266	.	T	C	.	.	MAF_USDA=6.25
NC_035094.1	39547332	.	C	A	.	.	MAF_USDA=1.639
NC_035094.1	39547443	.	C	T	.	.	MAF_INRAE=6.667
NC_035094.1	39547508	.	A	G	.	.	MAF_USDA=4.167
NC_035094.1	39547509	.	TTTGACCGGAGGT	TTTGACCGGAGGG	.	.	MAF_USDA=4.167
NC_035094.1	39547521	.	T	G	.	.	MAF_INRAE=15.0;MAF_USDA=18.033
NC_035094.1	39547604	.	G	T	.	.	MAF_INRAE=21.667;MAF_USDA=8.824
NC_035094.1	39547609	.	T	C	.	.	MAF_USDA=1.639
NC_035094.1	39547611	.	A	G	.	.	MAF_USDA=2.083
NC_035094.1	39547612	.	G	T	.	.	MAF_USDA=1.765
NC_035094.1	39547623	.	G	T	.	.	MAF_USDA=10.417
NC_035094.1	39547627	.	C	T	.	.	MAF_INRAE=10.833;MAF_USDA=12.5
NC_035094.1	39547663	.	A	G	.	.	MAF_INRAE=44.304;MAF_USDA=20.0
NC_035094.1	39547833	.	A	C	.	.	MAF_USDA=7.059
NC_035094.1	39547895	.	C	A	.	.	MAF_USDA=1.639
NC_035094.1	39548061	.	G	A	.	.	MAF_INRAE=44.304;MAF_USDA=8.333
NC_035094.1	39548062	.	T	C	.	.	MAF_USDA=2.083
NC_035094.1	39548072	.	G	T	.	.	MAF_INRAE=44.304;MAF_USDA=10.417
NC_035094.1	39548139	.	C	G	.	.	MAF_INRAE=8.333;MAF_USDA=10.833
NC_035094.1	39548255	.	A	C	.	.	MAF_INRAE=44.304;MAF_USDA=16.393
NC_035094.1	39548376	.	G	A	.	.	MAF_USDA=3.529
NC_035094.1	39548392	.	G	T	.	.	MAF_INRAE=2.532;MAF_USDA=16.471
NC_035094.1	39548394	.	T	C	.	.	MAF_USDA=7.059
NC_035094.1	39548533	.	A	G	.	.	MAF_INRAE=44.304;MAF_USDA=14.706
NC_035094.1	39548676	.	G	A	.	.	MAF_INRAE=2.532;MAF_USDA=16.471
NC_035094.1	39548791	.	T	C	.	.	MAF_INRAE=10.526
NC_035094.1	39548835	.	C	A	.	.	MAF_INRAE=5.263;MAF_USDA=4.706
NC_035094.1	39548847	.	C	A	.	.	MAF_INRAE=15.789
NC_035094.1	39548896	.	G	A	.	.	MAF_INRAE=8.333;MAF_USDA=10.656
NC_035094.1	39549044	.	A	G	.	.	MAF_USDA=6.471
NC_035094.1	39549071	.	T	C	.	.	MAF_USDA=4.098
NC_035094.1	39549073	.	A	T	.	.	MAF_INRAE=41.772;MAF_USDA=38.824
NC_035094.1	39549091	.	G	A	.	.	MAF_INRAE=13.924;MAF_USDA=1.639
NC_035094.1	39549197	.	A	G	.	.	MAF_INRAE=10.833;MAF_USDA=4.167
NC_035094.1	39549206	.	G	A	.	.	MAF_USDA=2.941
NC_035094.1	39549207	.	C	T	.	.	MAF_INRAE=20.0;MAF_USDA=9.412
NC_035094.1	39549248	.	T	A	.	.	MAF_INRAE=10.526
NC_035094.1	39549381	.	G	A	.	.	MAF_USDA=4.918
NC_035094.1	39549396	.	G	T	.	.	MAF_USDA=7.059
NC_035094.1	39549419	.	C	A	.	.	MAF_INRAE=10.0;MAF_USDA=8.824
NC_035094.1	39549425	.	C	T	.	.	MAF_USDA=1.639
NC_035094.1	39549436	.	A	T	.	.	MAF_USDA=2.459
NC_035094.1	39549445	.	G	A	.	.	MAF_USDA=6.471
NC_035094.1	39549458	.	A	T	.	.	MAF_INRAE=2.532;MAF_USDA=12.353
NC_035094.1	39549464	.	C	A	.	.	MAF_INRAE=2.532;MAF_USDA=19.412
NC_035094.1	39549495	.	A	C	.	.	MAF_INRAE=2.532;MAF_USDA=19.412
NC_035094.1	39549520	.	C	T	.	.	MAF_INRAE=2.532;MAF_USDA=4.098
NC_035094.1	39549638	.	A	C	.	.	MAF_INRAE=18.333;MAF_USDA=9.412
NC_035094.1	39549692	.	A	C	.	.	MAF_INRAE=2.532;MAF_USDA=19.412
NC_035094.1	39549770	.	C	A	.	.	MAF_USDA=3.279
NC_035094.1	39549842	.	T	C	.	.	MAF_USDA=1.639
NC_035094.1	39550016	.	A	T	.	.	MAF_INRAE=5.263
NC_035094.1	39550044	.	T	C	.	.	MAF_USDA=10.0
NC_035094.1	39550096	.	T	G	.	.	MAF_INRAE=11.667;MAF_USDA=5.882
NC_035094.1	39550159	.	C	A	.	.	MAF_USDA=10.0
NC_035094.1	39550194	.	C	T	.	.	MAF_INRAE=2.5;MAF_USDA=4.167
NC_035094.1	39550207	.	T	C	.	.	MAF_USDA=2.459
NC_035094.1	39550231	.	C	T	.	.	MAF_USDA=1.639
NC_035094.1	39550284	.	C	A	.	.	MAF_INRAE=15.789;MAF_USDA=8.235
NC_035094.1	39550417	.	G	T	.	.	MAF_INRAE=6.329;MAF_USDA=20.588
NC_035094.1	39550456	.	T	C	.	.	MAF_INRAE=6.329;MAF_USDA=20.588
NC_035094.1	39550468	.	T	A	.	.	MAF_INRAE=6.329;MAF_USDA=20.588
NC_035094.1	39550659	.	G	A	.	.	MAF_INRAE=10.0
NC_035094.1	39550684	.	A	C	.	.	MAF_INRAE=3.333
NC_035094.1	39550685	.	G	A	.	.	MAF_INRAE=3.333
NC_035094.1	39550709	.	A	G	.	.	MAF_USDA=12.353
NC_035094.1	39550767	.	A	T	.	.	MAF_INRAE=2.532;MAF_USDA=11.765
NC_035094.1	39550838	.	A	G	.	.	MAF_INRAE=10.833;MAF_USDA=4.167
NC_035094.1	39550862	.	C	A	.	.	MAF_INRAE=2.532;MAF_USDA=11.765
NC_035094.1	39550894	.	C	A	.	.	MAF_USDA=4.167
NC_035094.1	39550906	.	G	T	.	.	MAF_INRAE=2.5;MAF_USDA=4.167
NC_035094.1	39550908	.	T	G	.	.	MAF_USDA=3.279
NC_035094.1	39551006	.	C	A	.	.	MAF_INRAE=2.532;MAF_USDA=11.765
NC_035094.1	39551086	.	G	T	.	.	MAF_INRAE=2.532;MAF_USDA=13.529
NC_035094.1	39551105	.	C	T	.	.	MAF_USDA=2.459
NC_035094.1	39551136	.	G	T	.	.	MAF_USDA=4.167
NC_035094.1	39551931	.	G	A	.	.	MAF_USDA=34.524
NC_035094.1	39551932	.	A	T	.	.	MAF_USDA=33.333
NC_035094.1	39551993	.	T	A	.	.	MAF_USDA=10.417
NC_035094.1	39552055	.	T	C	.	.	MAF_INRAE=5.263;MAF_USDA=34.706
NC_035094.1	39552056	.	A	T	.	.	MAF_INRAE=38.608;MAF_USDA=3.529
NC_035094.1	39552181	.	C	A	.	.	MAF_USDA=8.235
NC_035094.1	39552205	.	T	A	.	.	MAF_INRAE=25.0;MAF_USDA=15.294
NC_035094.1	39552235	.	C	G	.	.	MAF_INRAE=21.519;MAF_USDA=34.118
NC_035094.1	39552350	.	T	A	.	.	MAF_INRAE=14.557;MAF_USDA=1.639
NC_035094.1	39552374	.	C	T	.	.	MAF_USDA=4.167
NC_035094.1	39552387	.	A	C	.	.	MAF_USDA=4.167
NC_035094.1	39552391	.	C	T	.	.	MAF_USDA=6.557
NC_035094.1	39552396	.	C	A	.	.	MAF_INRAE=21.519;MAF_USDA=34.706
NC_035094.1	39552407	.	G	C	.	.	MAF_INRAE=21.519;MAF_USDA=34.706
NC_035094.1	39552433	.	T	C	.	.	MAF_INRAE=2.532;MAF_USDA=19.412
NC_035094.1	39552517	.	C	G	.	.	MAF_INRAE=21.519;MAF_USDA=37.059
NC_035094.1	39552520	.	C	T	.	.	MAF_USDA=2.459
NC_035094.1	39552533	.	G	A	.	.	MAF_USDA=4.167
NC_035094.1	39552573	.	A	C	.	.	MAF_INRAE=21.519;MAF_USDA=35.882
NC_035094.1	39552581	.	T	C	.	.	MAF_USDA=4.098
NC_035094.1	39552585	.	A	C	.	.	MAF_INRAE=15.789;MAF_USDA=6.471
NC_035094.1	39552604	.	A	G	.	.	MAF_USDA=3.529
NC_035094.1	39552609	.	G	A	.	.	MAF_USDA=1.639
NC_035094.1	39552709	.	T	A	.	.	MAF_USDA=1.639
NC_035094.1	39552751	.	C	A	.	.	MAF_USDA=1.639
NC_035094.1	39552757	.	G	C	.	.	MAF_INRAE=19.62;MAF_USDA=34.118
NC_035094.1	39552791	.	A	G	.	.	MAF_USDA=5.738
NC_035094.1	39552878	.	A	G	.	.	MAF_INRAE=14.557;MAF_USDA=1.639
NC_035094.1	39553027	.	C	A	.	.	MAF_INRAE=15.823;MAF_USDA=28.235
NC_035094.1	39553031	.	A	T	.	.	MAF_INRAE=19.167;MAF_USDA=29.412
NC_035094.1	39553034	.	G	C	.	.	MAF_USDA=2.459
NC_035094.1	39553086	.	C	T	.	.	MAF_USDA=1.176
NC_035094.1	39553107	.	G	A	.	.	MAF_INRAE=20.253;MAF_USDA=9.412
NC_035094.1	39553119	.	G	T	.	.	MAF_USDA=4.167
NC_035094.1	39553279	.	G	T	.	.	MAF_INRAE=20.886;MAF_USDA=43.529
NC_035094.1	39553289	.	C	A	.	.	MAF_INRAE=8.333;MAF_USDA=10.0
NC_035094.1	39553317	.	A	G	.	.	MAF_USDA=4.167
NC_035094.1	39553410	.	T	G	.	.	MAF_USDA=3.279
NC_035094.1	39553600	.	C	T	.	.	MAF_USDA=4.098
NC_035094.1	39553649	.	G	A	.	.	MAF_USDA=5.738
NC_035094.1	39553650	.	T	G	.	.	MAF_INRAE=10.833;MAF_USDA=4.167
NC_035094.1	39553669	.	C	T	.	.	MAF_INRAE=10.759;MAF_USDA=14.118
NC_035094.1	39553755	.	G	A	.	.	MAF_INRAE=11.392;MAF_USDA=18.824
NC_035094.1	39553822	.	G	T	.	.	MAF_INRAE=5.833;MAF_USDA=2.459
NC_035094.1	39553825	.	G	A	.	.	MAF_INRAE=10.526;MAF_USDA=5.738
NC_035094.1	39553899	.	T	A	.	.	MAF_USDA=4.098
NC_035094.1	39554010	.	G	A	.	.	MAF_INRAE=10.833
NC_035094.1	39554025	.	C	A	.	.	MAF_USDA=1.639
NC_035094.1	39554235	.	T	C	.	.	MAF_USDA=4.167
NC_035094.1	39554240	.	A	T	.	.	MAF_INRAE=15.789
NC_035094.1	39554255	.	T	C	.	.	MAF_USDA=1.639
NC_035094.1	39554278	.	C	T	.	.	MAF_USDA=2.459
NC_035094.1	39554333	.	G	T	.	.	MAF_INRAE=5.0;MAF_USDA=1.639
NC_035094.1	39554340	.	A	G	.	.	MAF_INRAE=2.5;MAF_USDA=1.765
NC_035094.1	39554376	.	G	A	.	.	MAF_USDA=4.918
NC_035094.1	39554440	.	C	T	.	.	MAF_INRAE=10.833;MAF_USDA=5.738
NC_035094.1	39554463	.	T	C	.	.	MAF_INRAE=36.076;MAF_USDA=4.706
NC_035094.1	39554551	.	A	G	.	.	MAF_USDA=12.5
NC_035094.1	39554614	.	A	G	.	.	MAF_INRAE=36.076;MAF_USDA=4.118
NC_035094.1	39554739	.	C	T	.	.	MAF_INRAE=4.167
NC_035094.1	39554831	.	C	T	.	.	MAF_INRAE=10.526
NC_035094.1	39554883	.	T	A	.	.	MAF_INRAE=2.532;MAF_USDA=11.176
NC_035094.1	39554890	.	T	A	.	.	MAF_USDA=4.167
NC_035094.1	39554910	.	T	C	.	.	MAF_USDA=3.279
NC_035094.1	39554967	.	G	A	.	.	MAF_INRAE=21.519;MAF_USDA=21.176
NC_035094.1	39555072	.	G	T	.	.	MAF_INRAE=5.833;MAF_USDA=4.918
NC_035094.1	39555085	.	C	T	.	.	MAF_USDA=1.639
NC_035094.1	39555109	.	C	T	.	.	MAF_INRAE=6.962;MAF_USDA=19.412
NC_035094.1	39555114	.	C	T	.	.	MAF_USDA=1.639
NC_035094.1	39555199	.	G	A	.	.	MAF_USDA=4.167
NC_035094.1	39555287	.	G	A	.	.	MAF_INRAE=10.526;MAF_USDA=2.459
NC_035094.1	39555372	.	A	G	.	.	MAF_INRAE=18.333;MAF_USDA=11.765
NC_035094.1	39555439	.	C	T	.	.	MAF_INRAE=2.532;MAF_USDA=11.176
NC_035094.1	39555440	.	G	A	.	.	MAF_USDA=1.639
NC_035094.1	39555472	.	G	A	.	.	MAF_USDA=1.639
NC_035094.1	39555500	.	C	G	.	.	MAF_INRAE=10.526;MAF_USDA=3.279
NC_035094.1	39555539	.	C	T	.	.	MAF_USDA=1.639
NC_035094.1	39555560	.	A	G	.	.	MAF_USDA=1.639
NC_035094.1	39555620	.	G	T	.	.	MAF_USDA=1.639
NC_035094.1	39555624	.	T	G	.	.	MAF_INRAE=13.924;MAF_USDA=1.639
NC_035094.1	39555659	.	C	T	.	.	MAF_USDA=2.459
NC_035094.1	39555665	.	G	A	.	.	MAF_INRAE=10.526;MAF_USDA=2.459
NC_035094.1	39555744	.	T	G	.	.	MAF_INRAE=19.167;MAF_USDA=15.294
NC_035094.1	39555769	.	G	T	.	.	MAF_USDA=4.098
NC_035094.1	39555777	.	A	C	.	.	MAF_INRAE=36.076;MAF_USDA=4.167
NC_035094.1	39555802	.	A	T	.	.	MAF_INRAE=3.797;MAF_USDA=9.412
NC_035094.1	39555811	.	A	T	.	.	MAF_USDA=3.279
NC_035094.1	39555820	.	A	C	.	.	MAF_USDA=1.639
NC_035094.1	39555829	.	G	A	.	.	MAF_USDA=1.639
NC_035094.1	39555848	.	C	G	.	.	MAF_INRAE=17.5;MAF_USDA=17.059
NC_035094.1	39555885	.	G	A	.	.	MAF_USDA=2.459
NC_035094.1	39555928	.	T	C	.	.	MAF_INRAE=40.506;MAF_USDA=8.235
NC_035094.1	39555932	.	T	G	.	.	MAF_USDA=1.639
NC_035094.1	39556006	.	C	A	.	.	MAF_USDA=1.667
NC_035094.1	39556092	.	A	T	.	.	MAF_INRAE=46.203;MAF_USDA=26.471
NC_035094.1	39556156	.	G	T	.	.	MAF_INRAE=17.089;MAF_USDA=40.588
NC_035094.1	39556163	.	G	A	.	.	MAF_USDA=4.167
NC_035094.1	39556165	.	T	C	.	.	MAF_INRAE=3.797;MAF_USDA=9.412
NC_035094.1	39556190	.	A	T	.	.	MAF_USDA=8.333
NC_035094.1	39556192	.	T	C	.	.	MAF_INRAE=21.519;MAF_USDA=21.176
NC_035094.1	39556218	.	A	G	.	.	MAF_INRAE=5.833;MAF_USDA=7.377
NC_035094.1	39556247	.	G	A	.	.	MAF_INRAE=40.506;MAF_USDA=11.176
NC_035094.1	39556249	.	T	A	.	.	MAF_USDA=4.167
NC_035094.1	39556255	.	T	G	.	.	MAF_INRAE=3.165;MAF_USDA=10.588
NC_035094.1	39556292	.	C	T	.	.	MAF_USDA=5.0
NC_035094.1	39556303	.	G	A	.	.	MAF_INRAE=34.81;MAF_USDA=4.167
NC_035094.1	39556305	.	T	C	.	.	MAF_INRAE=30.833;MAF_USDA=4.167
NC_035094.1	39556319	.	A	T	.	.	MAF_USDA=2.083
NC_035094.1	39556366	.	T	A	.	.	MAF_USDA=8.333
NC_035094.1	39556378	.	T	A	.	.	MAF_INRAE=39.873;MAF_USDA=8.929
NC_035094.1	39556385	.	C	T	.	.	MAF_INRAE=3.165;MAF_USDA=10.119
NC_035094.1	39556404	.	G	A	.	.	MAF_USDA=5.0
NC_035094.1	39556447	.	C	T	.	.	MAF_USDA=1.639
NC_035094.1	39556463	.	A	T	.	.	MAF_INRAE=10.0;MAF_USDA=2.459
NC_035094.1	39556512	.	G	A	.	.	MAF_INRAE=10.526;MAF_USDA=2.459
NC_035094.1	39556520	.	A	T	.	.	MAF_USDA=8.333
NC_035094.1	39556521	.	C	A	.	.	MAF_USDA=8.333
NC_035094.1	39556614	.	G	A	.	.	MAF_USDA=6.471
NC_035094.1	39556635	.	C	T	.	.	MAF_USDA=1.639
NC_035094.1	39556708	.	C	T	.	.	MAF_USDA=1.639
NC_035094.1	39556743	.	T	C	.	.	MAF_USDA=1.639
NC_035094.1	39556747	.	C	A	.	.	MAF_USDA=6.557
NC_035094.1	39556813	.	G	A	.	.	MAF_INRAE=45.57;MAF_USDA=25.294
NC_035094.1	39556818	.	C	T	.	.	MAF_INRAE=13.924;MAF_USDA=1.639
NC_035094.1	39556872	.	C	T	.	.	MAF_USDA=1.667
NC_035094.1	39556879	.	G	C	.	.	MAF_USDA=2.459
NC_035094.1	39556890	.	A	T	.	.	MAF_INRAE=5.833
NC_035094.1	39556891	.	G	C	.	.	MAF_INRAE=5.833
NC_035094.1	39556949	.	T	C	.	.	MAF_INRAE=10.833;MAF_USDA=4.167
NC_035094.1	39556954	.	G	A	.	.	MAF_INRAE=27.848;MAF_USDA=34.706
NC_035094.1	39556996	.	T	G	.	.	MAF_USDA=1.639
NC_035094.1	39557109	.	G	A	.	.	MAF_USDA=1.667
NC_035094.1	39557135	.	C	T	.	.	MAF_USDA=5.0
NC_035094.1	39557188	.	G	A	.	.	MAF_INRAE=35.443;MAF_USDA=4.098
NC_035094.1	39557222	.	G	C	.	.	MAF_INRAE=27.848;MAF_USDA=34.118
NC_035094.1	39557228	.	T	C	.	.	MAF_INRAE=14.557;MAF_USDA=1.639
NC_035094.1	39557231	.	C	A	.	.	MAF_INRAE=2.5;MAF_USDA=4.167
NC_035094.1	39557239	.	G	T	.	.	MAF_INRAE=10.526
NC_035094.1	39557366	.	T	A	.	.	MAF_USDA=1.639
NC_035094.1	39557385	.	G	A	.	.	MAF_USDA=1.639
NC_035094.1	39557413	.	A	C	.	.	MAF_USDA=4.167
NC_035094.1	39557440	.	G	T	.	.	MAF_USDA=1.639
NC_035094.1	39557442	.	A	G	.	.	MAF_USDA=1.639
NC_035094.1	39557500	.	G	A	.	.	MAF_INRAE=10.833;MAF_USDA=2.459
NC_035094.1	39557646	.	C	T	.	.	MAF_USDA=1.639
NC_035094.1	39557804	.	T	A	.	.	MAF_INRAE=13.291;MAF_USDA=1.639
NC_035094.1	39557883	.	C	A	.	.	MAF_INRAE=2.532;MAF_USDA=10.0
NC_035094.1	39557906	.	C	T	.	.	MAF_INRAE=27.215;MAF_USDA=34.118
NC_035094.1	39557960	.	C	T	.	.	MAF_USDA=1.639
NC_035094.1	39558143	.	T	A	.	.	MAF_INRAE=10.526;MAF_USDA=2.459
NC_035094.1	39558218	.	C	G	.	.	MAF_INRAE=10.526;MAF_USDA=2.459
NC_035094.1	39558343	.	C	T	.	.	MAF_USDA=1.639
NC_035094.1	39558381	.	G	A	.	.	MAF_USDA=1.639
NC_035094.1	39558463	.	A	C	.	.	MAF_USDA=4.098
NC_035094.1	39558629	.	C	G	.	.	MAF_INRAE=8.333;MAF_USDA=12.353
NC_035094.1	39558815	.	T	C	.	.	MAF_INRAE=20.886;MAF_USDA=27.059
NC_035094.1	39558861	.	C	T	.	.	MAF_USDA=6.557
NC_035094.1	39558930	.	G	T	.	.	MAF_USDA=6.25
NC_035094.1	39558939	.	G	T	.	.	MAF_USDA=6.557
NC_035094.1	39558944	.	C	A	.	.	MAF_INRAE=27.215;MAF_USDA=35.882
NC_035094.1	39559121	.	A	G	.	.	MAF_USDA=1.639
NC_035094.1	39559656	.	T	A	.	.	MAF_INRAE=4.43
NC_035094.1	39559786	.	A	T	.	.	MAF_USDA=3.279
NC_035094.1	39559886	.	C	T	.	.	MAF_USDA=1.639
NC_035094.1	39559888	.	C	T	.	.	MAF_USDA=1.639
NC_035094.1	39559909	.	G	A	.	.	MAF_USDA=8.333
NC_035094.1	39559940	.	C	A	.	.	MAF_USDA=1.639
NC_035094.1	39559973	.	G	C	.	.	MAF_INRAE=14.557;MAF_USDA=1.639
NC_035094.1	39560127	.	G	T	.	.	MAF_USDA=4.167
NC_035094.1	39560136	.	G	T	.	.	MAF_USDA=1.639
NC_035094.1	39560177	.	T	C	.	.	MAF_USDA=3.279
NC_035094.1	39560231	.	C	A	.	.	MAF_USDA=1.639
NC_035094.1	39560302	.	C	A	.	.	MAF_INRAE=31.013;MAF_USDA=39.286
NC_035094.1	39560441	.	G	A	.	.	MAF_USDA=1.667
NC_035094.1	39560442	.	C	A	.	.	MAF_USDA=1.667
NC_035094.1	39560521	.	T	A	.	.	MAF_USDA=1.639
NC_035094.1	39560535	.	G	A	.	.	MAF_USDA=2.459
NC_035094.1	39560616	.	C	A	.	.	MAF_USDA=4.167
NC_035094.1	39560683	.	C	A	.	.	MAF_USDA=1.639
NC_035094.1	39560926	.	A	T	.	.	MAF_INRAE=32.911;MAF_USDA=44.118
NC_035094.1	39560978	.	T	G	.	.	MAF_INRAE=10.526;MAF_USDA=1.639
NC_035094.1	39560988	.	A	T	.	.	MAF_USDA=4.918
NC_035094.1	39561007	.	A	C	.	.	MAF_INRAE=10.833;MAF_USDA=4.167
NC_035094.1	39561017	.	G	A	.	.	MAF_INRAE=29.167;MAF_USDA=3.529
NC_035094.1	39561106	.	T	G	.	.	MAF_INRAE=36.667;MAF_USDA=22.941
NC_035094.1	39561138	.	T	C	.	.	MAF_INRAE=4.167
NC_035094.1	39561246	.	T	A	.	.	MAF_USDA=4.918
NC_035094.1	39561254	.	T	G	.	.	MAF_INRAE=3.333;MAF_USDA=9.412
NC_035094.1	39561287	.	G	T	.	.	MAF_INRAE=5.833
NC_035094.1	39561335	.	A	T	.	.	MAF_USDA=4.167
NC_035094.1	39561337	.	C	A	.	.	MAF_INRAE=33.333;MAF_USDA=41.803
NC_035094.1	39561338	.	A	T	.	.	MAF_INRAE=25.0
NC_035094.1	39561370	.	T	C	.	.	MAF_INRAE=1.667;MAF_USDA=11.176
NC_035094.1	39561371	.	A	C	.	.	MAF_USDA=2.941
NC_035094.1	39561380	.	C	A	.	.	MAF_USDA=2.941
NC_035094.1	39561386	.	G	A	.	.	MAF_USDA=3.279
NC_035094.1	39561410	.	T	C	.	.	MAF_USDA=3.529
NC_035094.1	39561414	.	T	A	.	.	MAF_USDA=2.941
NC_035094.1	39561417	.	G	A	.	.	MAF_INRAE=10.0
NC_035094.1	39561503	.	G	A	.	.	MAF_USDA=4.098
NC_035094.1	39561518	.	T	A	.	.	MAF_INRAE=24.167;MAF_USDA=15.882
NC_035094.1	39561568	.	G	A	.	.	MAF_USDA=2.459
NC_035094.1	39561599	.	T	A	.	.	MAF_INRAE=32.5;MAF_USDA=15.882
NC_035094.1	39561606	.	G	A	.	.	MAF_INRAE=32.5;MAF_USDA=15.882
NC_035094.1	39561610	.	A	C	.	.	MAF_USDA=2.353
NC_035094.1	39561623	.	C	A	.	.	MAF_INRAE=9.167;MAF_USDA=10.588
NC_035094.1	39561635	.	T	C	.	.	MAF_INRAE=10.833
NC_035094.1	39561689	.	A	G	.	.	MAF_USDA=6.548
NC_035094.1	39561813	.	A	C	.	.	MAF_INRAE=27.5;MAF_USDA=34.706
NC_035094.1	39561849	.	C	T	.	.	MAF_INRAE=5.833;MAF_USDA=1.639
NC_035094.1	39561858	.	G	T	.	.	MAF_USDA=2.459
NC_035094.1	39561860	.	T	C	.	.	MAF_USDA=2.459
NC_035094.1	39561874	.	G	A	.	.	MAF_USDA=6.25
NC_035094.1	39561887	.	G	T	.	.	MAF_USDA=5.738
NC_035094.1	39561894	.	T	G	.	.	MAF_USDA=3.279
NC_035094.1	39561919	.	T	C	.	.	MAF_USDA=4.098
NC_035094.1	39561924	.	T	C	.	.	MAF_USDA=4.098
NC_035094.1	39561935	.	A	G	.	.	MAF_INRAE=35.833;MAF_USDA=19.412
NC_035094.1	39562051	.	G	T	.	.	MAF_USDA=4.706
NC_035094.1	39562078	.	G	A	.	.	MAF_INRAE=5.833
NC_035094.1	39562119	.	A	T	.	.	MAF_USDA=3.529
NC_035094.1	39562141	.	T	C	.	.	MAF_INRAE=32.5;MAF_USDA=4.118
NC_035094.1	39562179	.	G	A	.	.	MAF_USDA=4.918
NC_035094.1	39562201	.	C	G	.	.	MAF_INRAE=1.667;MAF_USDA=11.176
NC_035094.1	39562213	.	T	G	.	.	MAF_INRAE=24.167;MAF_USDA=18.235
NC_035094.1	39562238	.	T	A	.	.	MAF_USDA=1.639
NC_035094.1	39562243	.	A	T	.	.	MAF_USDA=7.647
NC_035094.1	39562244	.	C	T	.	.	MAF_USDA=7.647
NC_035094.1	39562334	.	G	A	.	.	MAF_INRAE=29.167;MAF_USDA=6.25
NC_035094.1	39562341	.	A	C	.	.	MAF_USDA=3.279
NC_035094.1	39562459	.	C	T	.	.	MAF_INRAE=43.038;MAF_USDA=35.294
NC_035094.1	39562464	.	A	G	.	.	MAF_INRAE=10.833
NC_035094.1	39562478	.	C	A	.	.	MAF_INRAE=10.526;MAF_USDA=1.639
NC_035094.1	39562486	.	G	T	.	.	MAF_USDA=10.588
NC_035094.1	39562523	.	C	A	.	.	MAF_USDA=4.167
NC_035094.1	39562549	.	C	T	.	.	MAF_INRAE=10.526;MAF_USDA=1.639
NC_035094.1	39562552	.	A	G	.	.	MAF_USDA=9.412
NC_035094.1	39562553	.	C	T	.	.	MAF_USDA=1.639
NC_035094.1	39562590	.	T	C	.	.	MAF_USDA=3.529
NC_035094.1	39562629	.	G	A	.	.	MAF_INRAE=2.5;MAF_USDA=7.647
NC_035094.1	39562740	.	A	C	.	.	MAF_INRAE=28.333;MAF_USDA=21.176
NC_035094.1	39562747	.	G	A	.	.	MAF_INRAE=36.076;MAF_USDA=5.294
NC_035094.1	39562846	.	G	A	.	.	MAF_USDA=1.639
NC_035094.1	39562884	.	A	C	.	.	MAF_INRAE=29.167;MAF_USDA=21.176
NC_035094.1	39562895	.	C	G	.	.	MAF_INRAE=38.608;MAF_USDA=32.353
NC_035094.1	39562907	.	T	C	.	.	MAF_USDA=7.377
NC_035094.1	39562913	.	C	T	.	.	MAF_INRAE=14.557;MAF_USDA=1.639
NC_035094.1	39562934	.	T	C	.	.	MAF_INRAE=29.167;MAF_USDA=5.294
NC_035094.1	39562936	.	A	T	.	.	MAF_INRAE=29.167;MAF_USDA=5.294
NC_035094.1	39562972	.	T	A	.	.	MAF_USDA=4.167
NC_035094.1	39562996	.	A	T	.	.	MAF_USDA=2.353
NC_035094.1	39563035	.	T	A	.	.	MAF_USDA=2.459
NC_035094.1	39563069	.	T	C	.	.	MAF_INRAE=29.167;MAF_USDA=21.176
NC_035094.1	39563078	.	C	T	.	.	MAF_INRAE=5.833;MAF_USDA=4.098
NC_035094.1	39563258	.	A	C	.	.	MAF_USDA=1.639
NC_035094.1	39563297	.	A	T	.	.	MAF_INRAE=5.833;MAF_USDA=1.639
NC_035094.1	39563339	.	C	T	.	.	MAF_USDA=2.459
NC_035094.1	39563567	.	A	G	.	.	MAF_USDA=4.167
NC_035094.1	39563609	.	G	T	.	.	MAF_USDA=4.098
NC_035094.1	39563619	.	A	G	.	.	MAF_INRAE=39.241;MAF_USDA=32.353
NC_035094.1	39563664	.	G	T	.	.	MAF_INRAE=13.291;MAF_USDA=45.294
NC_035094.1	39563681	.	C	A	.	.	MAF_INRAE=8.333;MAF_USDA=10.0
NC_035094.1	39563692	.	G	A	.	.	MAF_INRAE=39.873;MAF_USDA=11.765
NC_035094.1	39563774	.	T	G	.	.	MAF_USDA=2.941
NC_035094.1	39563783	.	T	C	.	.	MAF_INRAE=3.797;MAF_USDA=2.459
NC_035094.1	39563805	.	T	C	.	.	MAF_USDA=4.098
NC_035094.1	39563820	.	T	A	.	.	MAF_INRAE=43.671;MAF_USDA=38.235
NC_035094.1	39563828	.	G	T	.	.	MAF_USDA=3.529
NC_035094.1	39563892	.	C	T	.	.	MAF_INRAE=45.57;MAF_USDA=39.412
NC_035094.1	39563907	.	C	A	.	.	MAF_USDA=1.176
NC_035094.1	39564017	.	A	G	.	.	MAF_USDA=27.059
NC_035094.1	39564018	.	T	A	.	.	MAF_USDA=26.471
NC_035094.1	39564019	.	T	A	.	.	MAF_INRAE=45.833
NC_035094.1	39564021	.	T	A	.	.	MAF_USDA=26.471
NC_035094.1	39564022	.	C	T	.	.	MAF_USDA=27.059
NC_035094.1	39564025	.	A	G	.	.	MAF_INRAE=46.835;MAF_USDA=31.176
NC_035094.1	39564049	.	C	G	.	.	MAF_INRAE=37.342;MAF_USDA=25.882
NC_035094.1	39564054	.	A	T	.	.	MAF_INRAE=10.833;MAF_USDA=4.167
NC_035094.1	39564110	.	G	A	.	.	MAF_USDA=8.333
NC_035094.1	39564136	.	A	C	.	.	MAF_INRAE=37.342;MAF_USDA=28.235
NC_035094.1	39564137	.	G	A	.	.	MAF_USDA=9.412
NC_035094.1	39564159	.	G	T	.	.	MAF_INRAE=37.342;MAF_USDA=30.588
NC_035094.1	39564195	.	A	G	.	.	MAF_INRAE=36.709;MAF_USDA=22.353
NC_035094.1	39564250	.	T	C	.	.	MAF_INRAE=40.506;MAF_USDA=5.294
NC_035094.1	39564431	.	G	A	.	.	MAF_INRAE=5.263;MAF_USDA=4.098
NC_035094.1	39564533	.	G	A	.	.	MAF_USDA=12.5
NC_035094.1	39564565	.	G	T	.	.	MAF_INRAE=37.342;MAF_USDA=5.882
NC_035094.1	39564569	.	C	T	.	.	MAF_USDA=1.639
NC_035094.1	39564601	.	C	T	.	.	MAF_INRAE=6.329;MAF_USDA=17.647
NC_035094.1	39564744	.	G	A	.	.	MAF_INRAE=6.962;MAF_USDA=17.059
NC_035094.1	39564763	.	T	C	.	.	MAF_USDA=4.706
NC_035094.1	39564775	.	C	A	.	.	MAF_INRAE=3.333
NC_035094.1	39564790	.	G	C	.	.	MAF_USDA=2.083
NC_035094.1	39564793	.	G	C	.	.	MAF_USDA=14.706
NC_035094.1	39564807	.	A	G	.	.	MAF_USDA=4.098
NC_035094.1	39564841	.	T	A	.	.	MAF_INRAE=6.962;MAF_USDA=17.059
NC_035094.1	39564842	.	C	A	.	.	MAF_USDA=2.083
NC_035094.1	39564847	.	G	A	.	.	MAF_USDA=2.083
NC_035094.1	39564848	.	G	A	.	.	MAF_USDA=2.083
NC_035094.1	39564907	.	T	C	.	.	MAF_USDA=1.639
NC_035094.1	39564955	.	T	G	.	.	MAF_INRAE=36.709;MAF_USDA=7.059
NC_035094.1	39564989	.	C	T	.	.	MAF_USDA=1.667
NC_035094.1	39565118	.	A	G	.	.	MAF_USDA=4.918
NC_035094.1	39565244	.	A	G	.	.	MAF_INRAE=44.304;MAF_USDA=48.824
NC_035094.1	39565316	.	G	C	.	.	MAF_INRAE=13.924;MAF_USDA=1.639
NC_035094.1	39565325	.	A	G	.	.	MAF_INRAE=6.329;MAF_USDA=17.059
NC_035094.1	39565361	.	G	A	.	.	MAF_INRAE=2.5;MAF_USDA=4.348
NC_035094.1	39565431	.	A	G	.	.	MAF_INRAE=36.709;MAF_USDA=35.882
NC_035094.1	39565446	.	A	G	.	.	MAF_INRAE=9.167;MAF_USDA=18.033
NC_035094.1	39565470	.	C	T	.	.	MAF_INRAE=5.063;MAF_USDA=7.647
NC_035094.1	39565528	.	C	A	.	.	MAF_INRAE=10.526;MAF_USDA=5.882
NC_035094.1	39565550	.	A	G	.	.	MAF_USDA=2.083
NC_035094.1	39565552	.	G	A	.	.	MAF_USDA=1.176
NC_035094.1	39565567	.	A	T	.	.	MAF_USDA=7.377
NC_035094.1	39565597	.	C	A	.	.	MAF_INRAE=18.333;MAF_USDA=4.167
NC_035094.1	39565675	.	C	T	.	.	MAF_INRAE=24.051;MAF_USDA=49.412
NC_035094.1	39565683	.	T	C	.	.	MAF_USDA=2.353
NC_035094.1	39565877	.	C	A	.	.	MAF_INRAE=9.494
NC_035094.1	39565944	.	A	G	.	.	MAF_USDA=8.824
NC_035094.1	39565976	.	C	G	.	.	MAF_USDA=8.235
NC_035094.1	39566091	.	T	C	.	.	MAF_USDA=5.738
NC_035094.1	39566157	.	A	G	.	.	MAF_INRAE=17.089;MAF_USDA=28.235
NC_035094.1	39566180	.	T	G	.	.	MAF_INRAE=8.333;MAF_USDA=10.656
NC_035094.1	39566215	.	A	T	.	.	MAF_USDA=4.706
NC_035094.1	39566379	.	T	C	.	.	MAF_INRAE=3.333
NC_035094.1	39566415	.	T	C	.	.	MAF_INRAE=9.494
NC_035094.1	39566416	.	C	T	.	.	MAF_INRAE=7.5
NC_035094.1	39566440	.	T	C	.	.	MAF_INRAE=44.304;MAF_USDA=25.882
NC_035094.1	39566444	.	T	C	.	.	MAF_USDA=1.639
NC_035094.1	39566509	.	C	T	.	.	MAF_USDA=1.639
NC_035094.1	39566536	.	G	T	.	.	MAF_INRAE=3.333
NC_035094.1	39566938	.	G	T	.	.	MAF_USDA=4.167
NC_035094.1	39566956	.	C	T	.	.	MAF_USDA=6.471
NC_035094.1	39566957	.	G	A	.	.	MAF_INRAE=9.494
NC_035094.1	39566972	.	G	C	.	.	MAF_INRAE=5.0;MAF_USDA=20.0
NC_035094.1	39566973	.	A	C	.	.	MAF_INRAE=5.0;MAF_USDA=19.412
NC_035094.1	39566977	.	G	T	.	.	MAF_INRAE=4.167;MAF_USDA=20.0
NC_035094.1	39567123	.	G	A	.	.	MAF_USDA=1.639
NC_035094.1	39567136	.	C	G	.	.	MAF_USDA=7.647
NC_035094.1	39567162	.	G	A	.	.	MAF_INRAE=2.5;MAF_USDA=4.118
NC_035094.1	39567177	.	C	T	.	.	MAF_INRAE=13.924;MAF_USDA=29.508
NC_035094.1	39567181	.	T	G	.	.	MAF_INRAE=4.167;MAF_USDA=19.412
NC_035094.1	39567227	.	G	A	.	.	MAF_INRAE=10.526;MAF_USDA=8.197
NC_035094.1	39567383	.	C	A	.	.	MAF_USDA=4.167
NC_035094.1	39567398	.	A	G	.	.	MAF_INRAE=12.5;MAF_USDA=41.176
NC_035094.1	39567505	.	C	G	.	.	MAF_USDA=7.647
NC_035094.1	39567561	.	T	C	.	.	MAF_USDA=2.459
NC_035094.1	39567640	.	T	A	.	.	MAF_INRAE=13.924;MAF_USDA=29.508
NC_035094.1	39567689	.	C	A	.	.	MAF_INRAE=14.557
NC_035094.1	39567705	.	T	A	.	.	MAF_INRAE=10.526;MAF_USDA=1.639
NC_035094.1	39567710	.	T	C	.	.	MAF_USDA=2.459
NC_035094.1	39567733	.	C	T	.	.	MAF_USDA=4.918
NC_035094.1	39567843	.	G	A	.	.	MAF_USDA=6.471
NC_035094.1	39567852	.	G	A	.	.	MAF_USDA=2.353
NC_035094.1	39567927	.	C	A	.	.	MAF_INRAE=31.579;MAF_USDA=29.508
NC_035094.1	39567984	.	G	A	.	.	MAF_INRAE=2.532;MAF_USDA=10.0
NC_035094.1	39568020	.	A	G	.	.	MAF_INRAE=2.5
NC_035094.1	39568056	.	T	A	.	.	MAF_INRAE=8.333
NC_035094.1	39568057	.	T	C	.	.	MAF_USDA=6.557
NC_035094.1	39568061	.	A	G	.	.	MAF_INRAE=5.833;MAF_USDA=9.016
NC_035094.1	39568106	.	C	A	.	.	MAF_USDA=7.647
NC_035094.1	39568168	.	C	A	.	.	MAF_INRAE=13.924;MAF_USDA=1.639
NC_035094.1	39568171	.	T	A	.	.	MAF_INRAE=2.5
NC_035094.1	39568173	.	T	C	.	.	MAF_INRAE=2.5
NC_035094.1	39568178	.	A	C	.	.	MAF_INRAE=2.5
NC_035094.1	39568184	.	A	T	.	.	MAF_INRAE=2.5
NC_035094.1	39568191	.	C	T	.	.	MAF_INRAE=2.5
NC_035094.1	39568205	.	G	T	.	.	MAF_INRAE=2.5
NC_035094.1	39568216	.	G	A	.	.	MAF_USDA=10.417
NC_035094.1	39568236	.	A	C	.	.	MAF_INRAE=18.333
NC_035094.1	39568243	.	A	G	.	.	MAF_INRAE=20.0
NC_035094.1	39568246	.	A	G	.	.	MAF_INRAE=12.5
NC_035094.1	39568249	.	G	A	.	.	MAF_INRAE=20.833
NC_035094.1	39568279	.	T	C	.	.	MAF_INRAE=21.667
NC_035094.1	39568291	.	G	A	.	.	MAF_INRAE=22.5
NC_035094.1	39568296	.	G	A	.	.	MAF_USDA=2.459
NC_035094.1	39568302	.	G	C	.	.	MAF_INRAE=24.167
NC_035094.1	39568315	.	G	A	.	.	MAF_INRAE=24.167
NC_035094.1	39568321	.	A	G	.	.	MAF_INRAE=25.0
NC_035094.1	39568371	.	T	C	.	.	MAF_INRAE=9.167;MAF_USDA=43.75
NC_035094.1	39568381	.	T	C	.	.	MAF_INRAE=9.167;MAF_USDA=33.333
NC_035094.1	39568393	.	A	T	.	.	MAF_INRAE=5.0;MAF_USDA=14.754
NC_035094.1	39568400	.	G	A	.	.	MAF_INRAE=1.667
NC_035094.1	39568535	.	C	T	.	.	MAF_INRAE=21.053
NC_035094.1	39568563	.	A	C	.	.	MAF_INRAE=38.608;MAF_USDA=4.706
NC_035094.1	39568690	.	C	A	.	.	MAF_USDA=1.176
NC_035094.1	39568903	.	C	G	.	.	MAF_USDA=1.639
NC_035094.1	39568908	.	A	C	.	.	MAF_USDA=1.639
NC_035094.1	39569034	.	C	T	.	.	MAF_INRAE=26.582;MAF_USDA=4.118
NC_035094.1	39569147	.	G	A	.	.	MAF_INRAE=4.167
NC_035094.1	39569153	.	G	A	.	.	MAF_INRAE=13.291;MAF_USDA=29.508
NC_035094.1	39569205	.	C	T	.	.	MAF_INRAE=31.667;MAF_USDA=17.059
NC_035094.1	39569258	.	C	T	.	.	MAF_USDA=1.639
NC_035094.1	39569329	.	T	A	.	.	MAF_INRAE=30.833;MAF_USDA=16.471
NC_035094.1	39569445	.	G	C	.	.	MAF_INRAE=31.667;MAF_USDA=17.059
NC_035094.1	39569455	.	C	T	.	.	MAF_USDA=9.412
NC_035094.1	39569510	.	G	A	.	.	MAF_INRAE=25.833;MAF_USDA=7.059
NC_035094.1	39569727	.	A	G	.	.	MAF_USDA=1.639
NC_035094.1	39569736	.	G	A	.	.	MAF_USDA=4.098
NC_035094.1	39569748	.	T	A	.	.	MAF_USDA=6.25
NC_035094.1	39569757	.	T	A	.	.	MAF_USDA=2.941
NC_035094.1	39569778	.	C	T	.	.	MAF_INRAE=2.532;MAF_USDA=10.0
NC_035094.1	39569825	.	A	C	.	.	MAF_INRAE=5.833;MAF_USDA=12.295
NC_035094.1	39569925	.	G	A	.	.	MAF_INRAE=33.333;MAF_USDA=18.824
NC_035094.1	39569931	.	A	G	.	.	MAF_INRAE=13.924;MAF_USDA=1.639
NC_035094.1	39570040	.	A	C	.	.	MAF_USDA=5.738
NC_035094.1	39570082	.	C	G	.	.	MAF_USDA=1.639
NC_035094.1	39570208	.	G	A	.	.	MAF_INRAE=5.263
NC_035094.1	39570248	.	C	G	.	.	MAF_USDA=1.639
NC_035094.1	39570287	.	G	A	.	.	MAF_INRAE=12.025
NC_035094.1	39570289	.	G	A	.	.	MAF_USDA=2.353
NC_035094.1	39570324	.	C	A	.	.	MAF_INRAE=4.167;MAF_USDA=2.459
NC_035094.1	39570332	.	T	A	.	.	MAF_USDA=2.459
NC_035094.1	39570337	.	A	T	.	.	MAF_USDA=2.459
NC_035094.1	39570357	.	G	A	.	.	MAF_USDA=2.459
NC_035094.1	39570420	.	C	T	.	.	MAF_INRAE=21.053;MAF_USDA=3.279
NC_035094.1	39570424	.	G	T	.	.	MAF_INRAE=34.167;MAF_USDA=21.765
NC_035094.1	39570544	.	C	T	.	.	MAF_INRAE=38.608;MAF_USDA=11.176
NC_035094.1	39570547	.	G	A	.	.	MAF_INRAE=22.152;MAF_USDA=12.353
NC_035094.1	39570709	.	G	T	.	.	MAF_INRAE=4.167;MAF_USDA=2.459
NC_035094.1	39570741	.	C	T	.	.	MAF_INRAE=43.671;MAF_USDA=19.412
NC_035094.1	39570746	.	C	T	.	.	MAF_USDA=3.279
NC_035094.1	39570749	.	C	T	.	.	MAF_INRAE=4.167;MAF_USDA=20.0
NC_035094.1	39570837	.	G	A	.	.	MAF_USDA=3.529
NC_035094.1	39570919	.	C	A	.	.	MAF_INRAE=11.392;MAF_USDA=21.311
NC_035094.1	39570936	.	A	G	.	.	MAF_INRAE=8.333;MAF_USDA=13.115
NC_035094.1	39570953	.	G	A	.	.	MAF_INRAE=31.013;MAF_USDA=22.941
NC_035094.1	39570997	.	A	C	.	.	MAF_USDA=18.824
NC_035094.1	39571034	.	G	A	.	.	MAF_INRAE=43.671;MAF_USDA=19.412
NC_035094.1	39571133	.	G	A	.	.	MAF_USDA=4.098
NC_035094.1	39571254	.	G	T	.	.	MAF_INRAE=31.646;MAF_USDA=22.353
NC_035094.1	39571302	.	C	A	.	.	MAF_INRAE=13.924;MAF_USDA=1.639
NC_035094.1	39571328	.	A	C	.	.	MAF_USDA=9.412
NC_035094.1	39571352	.	A	C	.	.	MAF_USDA=10.0
NC_035094.1	39571380	.	G	C	.	.	MAF_USDA=6.471
NC_035094.1	39571402	.	G	T	.	.	MAF_USDA=2.353
NC_035094.1	39571412	.	G	A	.	.	MAF_USDA=1.639
NC_035094.1	39571536	.	T	G	.	.	MAF_USDA=4.918
NC_035094.1	39571572	.	T	A	.	.	MAF_INRAE=2.532;MAF_USDA=10.0
NC_035094.1	39571595	.	G	A	.	.	MAF_INRAE=6.962;MAF_USDA=17.213
NC_035094.1	39571640	.	T	C	.	.	MAF_INRAE=4.167;MAF_USDA=2.459
NC_035094.1	39571706	.	G	T	.	.	MAF_INRAE=6.329;MAF_USDA=13.934
NC_035094.1	39571770	.	G	C	.	.	MAF_INRAE=10.759;MAF_USDA=22.951
NC_035094.1	39571814	.	C	G	.	.	MAF_USDA=8.824
NC_035094.1	39571896	.	G	C	.	.	MAF_USDA=17.059
NC_035094.1	39571929	.	G	A	.	.	MAF_INRAE=11.392;MAF_USDA=22.951
NC_035094.1	39571998	.	A	T	.	.	MAF_USDA=8.235
NC_035094.1	39572000	.	C	A	.	.	MAF_USDA=45.882
NC_035094.1	39572001	.	A	T	.	.	MAF_USDA=34.118
NC_035094.1	39572006	.	C	A	.	.	MAF_INRAE=15.789
NC_035094.1	39572013	.	A	T	.	.	MAF_USDA=2.459
NC_035094.1	39572049	.	C	A	.	.	MAF_INRAE=14.557;MAF_USDA=1.667
NC_035094.1	39572056	.	C	A	.	.	MAF_USDA=1.667
NC_035094.1	39572068	.	A	T	.	.	MAF_USDA=8.333
NC_035094.1	39572077	.	G	T	.	.	MAF_USDA=14.583
NC_035094.1	39572080	.	G	A	.	.	MAF_INRAE=37.5;MAF_USDA=14.583
NC_035094.1	39572081	.	G	C	.	.	MAF_INRAE=37.5;MAF_USDA=14.583
NC_035094.1	39572114	.	A	G	.	.	MAF_INRAE=33.544;MAF_USDA=50.0
NC_035094.1	39572119	.	T	G	.	.	MAF_USDA=17.647
NC_035094.1	39572239	.	A	C	.	.	MAF_USDA=1.176
NC_035094.1	39572249	.	C	T	.	.	MAF_INRAE=22.152;MAF_USDA=27.059
NC_035094.1	39572308	.	T	G	.	.	MAF_INRAE=43.671;MAF_USDA=26.471
NC_035094.1	39572486	.	G	A	.	.	MAF_INRAE=11.392;MAF_USDA=17.647
NC_035094.1	39572628	.	A	G	.	.	MAF_USDA=4.167
NC_035094.1	39572633	.	G	A	.	.	MAF_INRAE=10.833;MAF_USDA=4.167
NC_035094.1	39572705	.	G	A	.	.	MAF_USDA=10.417
NC_035094.1	39572706	.	T	G	.	.	MAF_USDA=10.417
NC_035094.1	39572708	.	G	T	.	.	MAF_USDA=4.167
NC_035094.1	39572763	.	A	C	.	.	MAF_INRAE=4.167
NC_035094.1	39572837	.	C	T	.	.	MAF_INRAE=4.167
NC_035094.1	39572845	.	G	C	.	.	MAF_INRAE=38.608;MAF_USDA=28.235
NC_035094.1	39572872	.	C	A	.	.	MAF_INRAE=14.557
NC_035094.1	39572983	.	T	C	.	.	MAF_INRAE=9.494
NC_035094.1	39573041	.	A	C	.	.	MAF_USDA=1.639
NC_035094.1	39573108	.	G	A	.	.	MAF_USDA=6.557
NC_035094.1	39573178	.	A	T	.	.	MAF_USDA=2.353
NC_035094.1	39573255	.	A	G	.	.	MAF_INRAE=10.833
NC_035094.1	39573303	.	G	A	.	.	MAF_INRAE=27.215;MAF_USDA=39.881
NC_035094.1	39573312	.	A	T	.	.	MAF_INRAE=10.526;MAF_USDA=8.333
NC_035094.1	39573317	.	A	T	.	.	MAF_INRAE=8.333;MAF_USDA=12.5
NC_035094.1	39573324	.	G	C	.	.	MAF_INRAE=5.063
NC_035094.1	39573371	.	T	G	.	.	MAF_INRAE=9.494;MAF_USDA=26.471
NC_035094.1	39573431	.	CG	CA	.	.	MAF_USDA=33.333
NC_035094.1	39573596	.	C	T	.	.	MAF_USDA=7.647
NC_035094.1	39573627	.	G	A	.	.	MAF_INRAE=14.557;MAF_USDA=1.639
NC_035094.1	39573654	.	A	G	.	.	MAF_INRAE=8.861;MAF_USDA=25.882
NC_035094.1	39573665	.	A	G	.	.	MAF_USDA=1.639
NC_035094.1	39573803	.	A	G	.	.	MAF_USDA=8.824
NC_035094.1	39573888	.	T	C	.	.	MAF_USDA=2.459
NC_035094.1	39573999	.	C	T	.	.	MAF_USDA=4.706
NC_035094.1	39574006	.	T	C	.	.	MAF_USDA=2.353
NC_035094.1	39574009	.	C	A	.	.	MAF_USDA=2.083
NC_035094.1	39574036	.	C	A	.	.	MAF_USDA=1.176
NC_035094.1	39574069	.	T	G	.	.	MAF_INRAE=4.167;MAF_USDA=2.459
NC_035094.1	39574220	.	T	A	.	.	MAF_USDA=5.882
NC_035094.1	39574221	.	C	T	.	.	MAF_INRAE=8.861;MAF_USDA=23.529
NC_035094.1	39574229	.	A	T	.	.	MAF_USDA=2.353
NC_035094.1	39574244	.	T	C	.	.	MAF_INRAE=8.861;MAF_USDA=23.529
NC_035094.1	39574303	.	T	A	.	.	MAF_USDA=8.333
NC_035094.1	39574354	.	T	A	.	.	MAF_INRAE=4.167;MAF_USDA=1.639
NC_035094.1	39574378	.	T	C	.	.	MAF_INRAE=8.333;MAF_USDA=13.934
NC_035094.1	39574406	.	T	A	.	.	MAF_USDA=1.639
NC_035094.1	39574489	.	A	T	.	.	MAF_INRAE=4.167;MAF_USDA=2.459
NC_035094.1	39574583	.	A	T	.	.	MAF_USDA=6.471
NC_035094.1	39574769	.	C	T	.	.	MAF_INRAE=5.833;MAF_USDA=12.353
NC_035094.1	39574774	.	G	T	.	.	MAF_INRAE=5.833;MAF_USDA=1.639
NC_035094.1	39574777	.	T	A	.	.	MAF_USDA=9.412
NC_035094.1	39574786	.	G	A	.	.	MAF_USDA=1.639
NC_035094.1	39574788	.	T	A	.	.	MAF_INRAE=4.167;MAF_USDA=2.459
NC_035094.1	39574835	.	C	T	.	.	MAF_INRAE=21.053;MAF_USDA=2.459
NC_035094.1	39574910	.	G	A	.	.	MAF_INRAE=2.5
NC_035094.1	39574913	.	T	C	.	.	MAF_INRAE=2.5;MAF_USDA=17.213
NC_035094.1	39574914	.	A	G	.	.	MAF_INRAE=2.5
NC_035094.1	39574934	.	C	T	.	.	MAF_INRAE=4.167
NC_035094.1	39574951	.	T	C	.	.	MAF_INRAE=4.167
NC_035094.1	39574963	.	C	T	.	.	MAF_INRAE=4.167;MAF_USDA=2.459
NC_035094.1	39574971	.	A	G	.	.	MAF_USDA=33.333
NC_035094.1	39574983	.	A	G	.	.	MAF_USDA=35.417
NC_035094.1	39574986	.	T	C	.	.	MAF_INRAE=5.0;MAF_USDA=35.417
NC_035094.1	39574989	.	A	T	.	.	MAF_INRAE=18.333;MAF_USDA=25.294
NC_035094.1	39574991	.	A	G	.	.	MAF_INRAE=5.0
NC_035094.1	39574994	.	G	A	.	.	MAF_INRAE=5.833
NC_035094.1	39575022	.	T	C	.	.	MAF_INRAE=13.333
NC_035094.1	39575025	.	C	A	.	.	MAF_USDA=1.639
NC_035094.1	39575027	.	A	G	.	.	MAF_INRAE=13.333
NC_035094.1	39575029	.	G	T	.	.	MAF_INRAE=14.167
NC_035094.1	39575039	.	G	C	.	.	MAF_INRAE=14.167
NC_035094.1	39575051	.	T	A	.	.	MAF_INRAE=13.333
NC_035094.1	39575052	.	A	G	.	.	MAF_INRAE=13.333
NC_035094.1	39575061	.	C	T	.	.	MAF_INRAE=2.5
NC_035094.1	39575075	.	A	G	.	.	MAF_INRAE=16.667
NC_035094.1	39575082	.	T	C	.	.	MAF_INRAE=15.0
NC_035094.1	39575085	.	G	A	.	.	MAF_INRAE=15.0
NC_035094.1	39575089	.	C	T	.	.	MAF_INRAE=10.0
NC_035094.1	39575096	.	G	T	.	.	MAF_USDA=5.738
NC_035094.1	39575097	.	G	A	.	.	MAF_INRAE=11.667
NC_035094.1	39575102	.	A	T	.	.	MAF_INRAE=14.167
NC_035094.1	39575111	.	G	T	.	.	MAF_INRAE=14.167
NC_035094.1	39575113	.	A	G	.	.	MAF_INRAE=14.167
NC_035094.1	39575118	.	T	G	.	.	MAF_INRAE=14.167
NC_035094.1	39575146	.	T	C	.	.	MAF_INRAE=11.667
NC_035094.1	39575155	.	A	G	.	.	MAF_INRAE=10.0
NC_035094.1	39575158	.	T	A	.	.	MAF_INRAE=10.833
NC_035094.1	39575161	.	T	A	.	.	MAF_INRAE=10.833
NC_035094.1	39575172	.	A	T	.	.	MAF_INRAE=8.333
NC_035094.1	39575175	.	T	G	.	.	MAF_INRAE=9.167
NC_035094.1	39575176	.	T	A	.	.	MAF_USDA=1.639
NC_035094.1	39575181	.	C	T	.	.	MAF_INRAE=7.5
NC_035094.1	39575182	.	T	C	.	.	MAF_INRAE=7.5
NC_035094.1	39575191	.	C	T	.	.	MAF_INRAE=7.5
NC_035094.1	39575206	.	C	T	.	.	MAF_USDA=45.833
NC_035094.1	39575213	.	G	A	.	.	MAF_INRAE=6.667
NC_035094.1	39575214	.	C	G	.	.	MAF_INRAE=6.667;MAF_USDA=41.667
NC_035094.1	39575216	.	G	T	.	.	MAF_INRAE=4.167;MAF_USDA=2.459
NC_035094.1	39575220	.	C	A	.	.	MAF_INRAE=18.333;MAF_USDA=22.353
NC_035094.1	39575228	.	T	C	.	.	MAF_INRAE=4.167
NC_035094.1	39575229	.	C	T	.	.	MAF_INRAE=4.167
NC_035094.1	39575230	.	C	T	.	.	MAF_USDA=3.279
NC_035094.1	39575234	.	C	G	.	.	MAF_INRAE=3.333
NC_035094.1	39575235	.	T	C	.	.	MAF_INRAE=3.333
NC_035094.1	39575237	.	G	A	.	.	MAF_INRAE=3.333
NC_035094.1	39575247	.	A	C	.	.	MAF_INRAE=2.5
NC_035094.1	39575256	.	T	C	.	.	MAF_INRAE=3.333
NC_035094.1	39575259	.	C	A	.	.	MAF_INRAE=5.0;MAF_USDA=2.459
NC_035094.1	39575310	.	C	T	.	.	MAF_INRAE=5.833
NC_035094.1	39575366	.	T	C	.	.	MAF_INRAE=2.5
NC_035094.1	39575377	.	C	T	.	.	MAF_INRAE=4.167;MAF_USDA=2.459
NC_035094.1	39575393	.	G	A	.	.	MAF_INRAE=15.19;MAF_USDA=3.529
NC_035094.1	39575467	.	C	A	.	.	MAF_USDA=4.098
NC_035094.1	39575468	.	G	A	.	.	MAF_USDA=7.059
NC_035094.1	39575522	.	C	T	.	.	MAF_INRAE=4.167;MAF_USDA=2.459
NC_035094.1	39575535	.	C	T	.	.	MAF_USDA=1.639
NC_035094.1	39575597	.	A	C	.	.	MAF_INRAE=28.481;MAF_USDA=30.0
NC_035094.1	39575610	.	G	A	.	.	MAF_USDA=6.557
NC_035094.1	39575655	.	A	T	.	.	MAF_INRAE=4.167;MAF_USDA=2.459
NC_035094.1	39575699	.	C	T	.	.	MAF_INRAE=10.833;MAF_USDA=2.459
NC_035094.1	39575708	.	T	A	.	.	MAF_USDA=8.824
NC_035094.1	39575722	.	G	C	.	.	MAF_INRAE=4.167;MAF_USDA=2.459
NC_035094.1	39575724	.	C	T	.	.	MAF_INRAE=4.167;MAF_USDA=2.459
NC_035094.1	39575725	.	A	T	.	.	MAF_INRAE=4.167;MAF_USDA=2.459
NC_035094.1	39575756	.	C	T	.	.	MAF_INRAE=5.263;MAF_USDA=2.459
NC_035094.1	39575778	.	C	A	.	.	MAF_USDA=1.639
NC_035094.1	39575848	.	A	C	.	.	MAF_USDA=6.471
NC_035094.1	39575871	.	C	T	.	.	MAF_INRAE=29.114;MAF_USDA=30.0
NC_035094.1	39575875	.	C	T	.	.	MAF_INRAE=40.833;MAF_USDA=29.412
NC_035094.1	39575893	.	T	C	.	.	MAF_INRAE=4.167;MAF_USDA=2.459
NC_035094.1	39575895	.	C	T	.	.	MAF_INRAE=4.167;MAF_USDA=2.459
NC_035094.1	39575901	.	C	T	.	.	MAF_INRAE=2.5;MAF_USDA=1.765
NC_035094.1	39575935	.	C	T	.	.	MAF_INRAE=5.833;MAF_USDA=12.353
NC_035094.1	39575940	.	T	G	.	.	MAF_INRAE=4.167;MAF_USDA=2.459
NC_035094.1	39576074	.	C	T	.	.	MAF_USDA=4.098
NC_035094.1	39576111	.	G	T	.	.	MAF_INRAE=12.025;MAF_USDA=9.412
NC_035094.1	39576123	.	C	G	.	.	MAF_USDA=2.353
NC_035094.1	39576133	.	G	A	.	.	MAF_INRAE=4.167;MAF_USDA=2.459
NC_035094.1	39576164	.	T	A	.	.	MAF_INRAE=4.167;MAF_USDA=2.459
NC_035094.1	39576174	.	A	C	.	.	MAF_USDA=6.471
NC_035094.1	39576178	.	A	G	.	.	MAF_INRAE=8.861;MAF_USDA=22.941
NC_035094.1	39576246	.	C	T	.	.	MAF_USDA=1.639
NC_035094.1	39576282	.	C	T	.	.	MAF_USDA=7.059
NC_035094.1	39576337	.	T	C	.	.	MAF_INRAE=5.833;MAF_USDA=1.639
NC_035094.1	39576401	.	C	T	.	.	MAF_INRAE=3.333
NC_035094.1	39576429	.	A	G	.	.	MAF_INRAE=21.053;MAF_USDA=12.941
NC_035094.1	39576447	.	C	T	.	.	MAF_USDA=1.176
NC_035094.1	39576470	.	T	A	.	.	MAF_INRAE=4.167;MAF_USDA=2.459
NC_035094.1	39576476	.	T	A	.	.	MAF_USDA=4.098
NC_035094.1	39576496	.	G	A	.	.	MAF_INRAE=8.333;MAF_USDA=13.934
NC_035094.1	39576551	.	A	G	.	.	MAF_INRAE=10.833;MAF_USDA=4.167
NC_035094.1	39576595	.	C	T	.	.	MAF_INRAE=41.772;MAF_USDA=35.294
NC_035094.1	39576601	.	C	G	.	.	MAF_USDA=1.639
NC_035094.1	39576634	.	C	T	.	.	MAF_INRAE=2.532;MAF_USDA=33.333
NC_035094.1	39576640	.	C	T	.	.	MAF_INRAE=25.316;MAF_USDA=21.765
NC_035094.1	39576679	.	G	A	.	.	MAF_INRAE=38.608;MAF_USDA=34.706
NC_035094.1	39576700	.	A	T	.	.	MAF_USDA=1.639
NC_035094.1	39576790	.	A	C	.	.	MAF_USDA=1.639
NC_035094.1	39576833	.	C	T	.	.	MAF_INRAE=10.526;MAF_USDA=2.459
NC_035094.1	39576857	.	A	G	.	.	MAF_INRAE=32.911;MAF_USDA=36.471
NC_035094.1	39576859	.	T	G	.	.	MAF_INRAE=28.333;MAF_USDA=36.471
NC_035094.1	39576866	.	T	C	.	.	MAF_USDA=2.083
NC_035094.1	39576882	.	A	G	.	.	MAF_INRAE=32.911;MAF_USDA=37.059
NC_035094.1	39576887	.	T	C	.	.	MAF_INRAE=2.532;MAF_USDA=10.0
NC_035094.1	39576896	.	G	A	.	.	MAF_INRAE=3.333
NC_035094.1	39576919	.	A	T	.	.	MAF_INRAE=32.911;MAF_USDA=36.471
NC_035094.1	39576920	.	G	A	.	.	MAF_INRAE=28.333;MAF_USDA=36.471
NC_035094.1	39576936	.	A	C	.	.	MAF_INRAE=47.468;MAF_USDA=28.824
NC_035094.1	39576956	.	T	A	.	.	MAF_USDA=3.279
NC_035094.1	39576975	.	C	T	.	.	MAF_USDA=8.197
NC_035094.1	39577069	.	A	C	.	.	MAF_INRAE=48.734;MAF_USDA=28.824
NC_035094.1	39577152	.	G	A	.	.	MAF_INRAE=38.608;MAF_USDA=4.706
NC_035094.1	39577199	.	T	A	.	.	MAF_USDA=4.118
NC_035094.1	39577205	.	G	T	.	.	MAF_USDA=2.353
NC_035094.1	39577222	.	T	C	.	.	MAF_INRAE=10.526;MAF_USDA=14.706
NC_035094.1	39577232	.	C	T	.	.	MAF_USDA=9.016
NC_035094.1	39577256	.	A	G	.	.	MAF_INRAE=15.19;MAF_USDA=1.639
NC_035094.1	39577319	.	G	T	.	.	MAF_INRAE=10.526;MAF_USDA=7.377
NC_035094.1	39577405	.	C	G	.	.	MAF_INRAE=31.667;MAF_USDA=35.882
NC_035094.1	39577482	.	G	T	.	.	MAF_USDA=4.918
NC_035094.1	39577538	.	G	T	.	.	MAF_USDA=5.294
NC_035094.1	39577553	.	T	G	.	.	MAF_USDA=4.167
NC_035094.1	39577579	.	C	T	.	.	MAF_INRAE=9.494;MAF_USDA=6.471
NC_035094.1	39577653	.	A	T	.	.	MAF_INRAE=35.443;MAF_USDA=34.706
NC_035094.1	39577668	.	G	A	.	.	MAF_USDA=4.118
NC_035094.1	39577676	.	T	A	.	.	MAF_USDA=4.098
NC_035094.1	39577680	.	T	A	.	.	MAF_USDA=10.588
NC_035094.1	39577736	.	T	A	.	.	MAF_INRAE=10.526;MAF_USDA=21.765
NC_035094.1	39577750	.	T	A	.	.	MAF_INRAE=26.582;MAF_USDA=4.706
NC_035094.1	39577755	.	G	C	.	.	MAF_INRAE=21.519;MAF_USDA=34.118
NC_035094.1	39577797	.	A	G	.	.	MAF_INRAE=38.608;MAF_USDA=6.471
NC_035094.1	39577861	.	C	A	.	.	MAF_INRAE=2.532;MAF_USDA=13.529
NC_035094.1	39577864	.	TCCCCC	TCCCCT	.	.	MAF_USDA=12.5
NC_035094.1	39577887	.	G	A	.	.	MAF_USDA=4.918
NC_035094.1	39577917	.	T	A	.	.	MAF_INRAE=38.608;MAF_USDA=46.471
NC_035094.1	39578036	.	A	G	.	.	MAF_INRAE=29.114;MAF_USDA=24.118
NC_035094.1	39578037	.	T	G	.	.	MAF_INRAE=31.667;MAF_USDA=24.118
NC_035094.1	39578172	.	T	C	.	.	MAF_INRAE=22.5;MAF_USDA=4.706
NC_035094.1	39578182	.	C	A	.	.	MAF_USDA=2.941
NC_035094.1	39578184	.	G	A	.	.	MAF_USDA=2.459
NC_035094.1	39578197	.	A	G	.	.	MAF_USDA=2.353
NC_035094.1	39578284	.	C	A	.	.	MAF_INRAE=15.789;MAF_USDA=25.882
NC_035094.1	39578287	.	G	A	.	.	MAF_USDA=11.176
NC_035094.1	39578316	.	A	G	.	.	MAF_INRAE=40.506;MAF_USDA=44.118
NC_035094.1	39578448	.	A	G	.	.	MAF_USDA=4.098
NC_035094.1	39578493	.	A	T	.	.	MAF_USDA=3.279
NC_035094.1	39578497	.	C	T	.	.	MAF_USDA=8.333
NC_035094.1	39578502	.	C	T	.	.	MAF_INRAE=28.481;MAF_USDA=41.765
NC_035094.1	39578503	.	G	A	.	.	MAF_INRAE=10.833
NC_035094.1	39578571	.	G	T	.	.	MAF_INRAE=25.833;MAF_USDA=30.0
NC_035094.1	39578573	.	T	C	.	.	MAF_INRAE=3.333
NC_035094.1	39578582	.	A	G	.	.	MAF_USDA=8.333
NC_035094.1	39578586	.	T	C	.	.	MAF_INRAE=2.532;MAF_USDA=10.0
NC_035094.1	39578655	.	C	A	.	.	MAF_USDA=10.417
NC_035094.1	39578736	.	G	T	.	.	MAF_INRAE=25.316;MAF_USDA=45.294
NC_035094.1	39578845	.	G	A	.	.	MAF_INRAE=15.789
NC_035094.1	39578857	.	C	G	.	.	MAF_INRAE=25.833;MAF_USDA=5.882
NC_035094.1	39578863	.	G	A	.	.	MAF_INRAE=37.975;MAF_USDA=4.706
NC_035094.1	39578926	.	G	T	.	.	MAF_INRAE=25.833;MAF_USDA=5.294
NC_035094.1	39578928	.	G	A	.	.	MAF_INRAE=25.833;MAF_USDA=5.294
NC_035094.1	39579054	.	A	T	.	.	MAF_INRAE=5.833
NC_035094.1	39579070	.	G	A	.	.	MAF_USDA=5.738
NC_035094.1	39579167	.	G	C	.	.	MAF_INRAE=22.152;MAF_USDA=17.647
NC_035094.1	39579221	.	G	C	.	.	MAF_INRAE=21.519;MAF_USDA=18.235
NC_035094.1	39579306	.	A	G	.	.	MAF_USDA=12.5
NC_035094.1	39579307	.	A	G	.	.	MAF_USDA=12.5
NC_035094.1	39579308	.	A	C	.	.	MAF_USDA=12.5
NC_035094.1	39579310	.	A	G	.	.	MAF_USDA=12.5
NC_035094.1	39579335	.	G	A	.	.	MAF_USDA=13.115
NC_035094.1	39579490	.	C	G	.	.	MAF_USDA=3.279
NC_035094.1	39579593	.	G	A	.	.	MAF_USDA=2.941
NC_035094.1	39579596	.	T	C	.	.	MAF_USDA=5.738
NC_035094.1	39579614	.	C	T	.	.	MAF_USDA=1.639
NC_035094.1	39579615	.	G	A	.	.	MAF_INRAE=38.608;MAF_USDA=4.706
NC_035094.1	39579683	.	C	T	.	.	MAF_INRAE=10.526;MAF_USDA=4.098
NC_035094.1	39579686	.	C	T	.	.	MAF_USDA=1.639
NC_035094.1	39579705	.	G	A	.	.	MAF_USDA=2.459
NC_035094.1	39579713	.	A	G	.	.	MAF_INRAE=18.987;MAF_USDA=39.412
NC_035094.1	39579715	.	C	A	.	.	MAF_USDA=2.353
NC_035094.1	39579767	.	G	A	.	.	MAF_USDA=4.098
NC_035094.1	39579783	.	A	T	.	.	MAF_INRAE=2.5;MAF_USDA=4.706
NC_035094.1	39579785	.	C	T	.	.	MAF_INRAE=2.5;MAF_USDA=4.706
NC_035094.1	39579840	.	C	T	.	.	MAF_USDA=4.918
NC_035094.1	39579858	.	A	T	.	.	MAF_INRAE=8.861;MAF_USDA=42.941
NC_035094.1	39579907	.	A	G	.	.	MAF_INRAE=1.667;MAF_USDA=35.417
NC_035094.1	39579972	.	G	T	.	.	MAF_INRAE=22.152;MAF_USDA=6.471
NC_035094.1	39579976	.	A	G	.	.	MAF_USDA=4.918
NC_035094.1	39579978	.	C	A	.	.	MAF_INRAE=38.608;MAF_USDA=4.706
NC_035094.1	39580018	.	C	T	.	.	MAF_USDA=39.412
NC_035094.1	39580019	.	A	C	.	.	MAF_USDA=28.689
NC_035094.1	39580020	.	T	G	.	.	MAF_USDA=27.869
NC_035094.1	39580028	.	A	G	.	.	MAF_INRAE=37.975;MAF_USDA=4.706
NC_035094.1	39580029	.	T	G	.	.	MAF_USDA=6.25
NC_035094.1	39580031	.	C	T	.	.	MAF_INRAE=40.833;MAF_USDA=39.412
NC_035094.1	39580128	.	C	T	.	.	MAF_USDA=1.639
NC_035094.1	39580129	.	G	A	.	.	MAF_USDA=5.738
NC_035094.1	39580197	.	G	T	.	.	MAF_USDA=1.639
NC_035094.1	39580208	.	G	A	.	.	MAF_INRAE=39.873;MAF_USDA=12.353
NC_035094.1	39580231	.	G	T	.	.	MAF_USDA=1.639
NC_035094.1	39580252	.	G	T	.	.	MAF_INRAE=38.608;MAF_USDA=4.706
NC_035094.1	39580335	.	G	A	.	.	MAF_USDA=10.588
NC_035094.1	39580449	.	A	T	.	.	MAF_USDA=6.557
NC_035094.1	39580450	.	A	T	.	.	MAF_USDA=1.639
NC_035094.1	39580479	.	C	A	.	.	MAF_INRAE=10.127;MAF_USDA=33.529
NC_035094.1	39580528	.	C	T	.	.	MAF_USDA=1.639
NC_035094.1	39580531	.	C	T	.	.	MAF_USDA=1.639
NC_035094.1	39580535	.	G	A	.	.	MAF_USDA=40.588
NC_035094.1	39580536	.	C	A	.	.	MAF_USDA=1.639
NC_035094.1	39580541	.	T	C	.	.	MAF_USDA=3.279
NC_035094.1	39580570	.	A	G	.	.	MAF_USDA=1.639
NC_035094.1	39580582	.	A	T	.	.	MAF_INRAE=4.167;MAF_USDA=6.25
NC_035094.1	39580610	.	A	G	.	.	MAF_INRAE=8.861;MAF_USDA=42.353
NC_035094.1	39580621	.	G	T	.	.	MAF_INRAE=5.263;MAF_USDA=1.639
NC_035094.1	39580625	.	T	G	.	.	MAF_USDA=10.588
NC_035094.1	39580669	.	G	T	.	.	MAF_INRAE=10.526
NC_035094.1	39580688	.	T	G	.	.	MAF_INRAE=10.526
NC_035094.1	39580727	.	T	C	.	.	MAF_INRAE=15.19;MAF_USDA=1.639
NC_035094.1	39580795	.	C	T	.	.	MAF_USDA=3.279
NC_035094.1	39580826	.	A	G	.	.	MAF_INRAE=29.747;MAF_USDA=44.706
NC_035094.1	39580835	.	C	T	.	.	MAF_USDA=1.639
NC_035094.1	39580889	.	C	A	.	.	MAF_USDA=3.279
NC_035094.1	39580954	.	C	T	.	.	MAF_USDA=1.639
NC_035094.1	39580983	.	C	A	.	.	MAF_INRAE=20.886;MAF_USDA=7.059
NC_035094.1	39581002	.	G	A	.	.	MAF_USDA=33.333
NC_035094.1	39581076	.	A	C	.	.	MAF_USDA=4.819
NC_035094.1	39581084	.	T	A	.	.	MAF_USDA=2.459
NC_035094.1	39581085	.	G	T	.	.	MAF_USDA=3.279
NC_035094.1	39581110	.	G	T	.	.	MAF_USDA=4.706
NC_035094.1	39581120	.	C	T	.	.	MAF_INRAE=6.667;MAF_USDA=7.647
NC_035094.1	39581149	.	T	C	.	.	MAF_USDA=2.353
NC_035094.1	39581164	.	A	T	.	.	MAF_INRAE=8.333;MAF_USDA=11.475
NC_035094.1	39581215	.	A	G	.	.	MAF_USDA=1.639
NC_035094.1	39581286	.	T	A	.	.	MAF_INRAE=8.861;MAF_USDA=30.588
NC_035094.1	39581294	.	G	T	.	.	MAF_INRAE=38.608;MAF_USDA=4.706
NC_035094.1	39581299	.	C	T	.	.	MAF_INRAE=25.833;MAF_USDA=4.118
NC_035094.1	39581318	.	C	A	.	.	MAF_USDA=5.738
NC_035094.1	39581391	.	T	G	.	.	MAF_INRAE=20.886;MAF_USDA=25.882
NC_035094.1	39581396	.	A	G	.	.	MAF_INRAE=11.667;MAF_USDA=2.459
NC_035094.1	39581403	.	C	T	.	.	MAF_USDA=2.353
NC_035094.1	39581411	.	T	C	.	.	MAF_USDA=4.098
NC_035094.1	39581520	.	C	T	.	.	MAF_USDA=14.118
NC_035094.1	39581534	.	G	A	.	.	MAF_INRAE=10.526
NC_035094.1	39581596	.	C	T	.	.	MAF_USDA=2.083
NC_035094.1	39581611	.	C	A	.	.	MAF_INRAE=12.025;MAF_USDA=32.787
NC_035094.1	39581628	.	C	G	.	.	MAF_INRAE=12.025;MAF_USDA=29.508
NC_035094.1	39581645	.	T	A	.	.	MAF_USDA=8.333
NC_035094.1	39581664	.	C	A	.	.	MAF_INRAE=8.861;MAF_USDA=47.619
NC_035094.1	39581675	.	G	T	.	.	MAF_INRAE=8.861;MAF_USDA=49.405
NC_035094.1	39581698	.	C	T	.	.	MAF_INRAE=20.886;MAF_USDA=21.176
NC_035094.1	39581699	.	G	A	.	.	MAF_USDA=3.279
NC_035094.1	39581734	.	C	T	.	.	MAF_INRAE=9.494;MAF_USDA=4.918
NC_035094.1	39581815	.	G	T	.	.	MAF_USDA=5.294
NC_035094.1	39581844	.	G	A	.	.	MAF_INRAE=25.833;MAF_USDA=5.882
NC_035094.1	39581876	.	A	T	.	.	MAF_INRAE=9.494;MAF_USDA=4.918
NC_035094.1	39581957	.	C	T	.	.	MAF_INRAE=25.833;MAF_USDA=9.412
NC_035094.1	39582022	.	T	C	.	.	MAF_USDA=3.279
NC_035094.1	39582024	.	T	C	.	.	MAF_USDA=3.279
NC_035094.1	39582028	.	A	T	.	.	MAF_INRAE=8.861;MAF_USDA=46.471
NC_035094.1	39582043	.	G	A	.	.	MAF_INRAE=8.861;MAF_USDA=44.118
NC_035094.1	39582050	.	C	G	.	.	MAF_INRAE=38.608;MAF_USDA=4.706
NC_035094.1	39582074	.	C	A	.	.	MAF_USDA=1.639
NC_035094.1	39582125	.	T	G	.	.	MAF_INRAE=8.861;MAF_USDA=31.176
NC_035094.1	39582130	.	G	T	.	.	MAF_INRAE=10.526;MAF_USDA=1.639
NC_035094.1	39582175	.	A	T	.	.	MAF_INRAE=8.861;MAF_USDA=44.118
NC_035094.1	39582176	.	A	G	.	.	MAF_USDA=3.279
NC_035094.1	39582185	.	C	A	.	.	MAF_USDA=12.941
NC_035094.1	39582191	.	G	T	.	.	MAF_INRAE=8.861;MAF_USDA=44.706
NC_035094.1	39582213	.	G	A	.	.	MAF_USDA=6.25
NC_035094.1	39582324	.	C	T	.	.	MAF_INRAE=9.494;MAF_USDA=5.738
NC_035094.1	39582325	.	G	A	.	.	MAF_USDA=4.098
NC_035094.1	39582326	.	C	T	.	.	MAF_INRAE=6.667;MAF_USDA=11.475
NC_035094.1	39582331	.	G	A	.	.	MAF_USDA=3.279
NC_035094.1	39582354	.	C	A	.	.	MAF_USDA=10.588
NC_035094.1	39582373	.	C	T	.	.	MAF_USDA=6.557
NC_035094.1	39582405	.	G	A	.	.	MAF_INRAE=9.494;MAF_USDA=45.294
NC_035094.1	39582425	.	T	A	.	.	MAF_INRAE=46.667;MAF_USDA=10.417
NC_035094.1	39582465	.	A	C	.	.	MAF_INRAE=12.658;MAF_USDA=27.083
NC_035094.1	39582469	.	G	A	.	.	MAF_INRAE=10.0;MAF_USDA=42.941
NC_035094.1	39582499	.	C	G	.	.	MAF_USDA=10.241
NC_035094.1	39582546	.	C	T	.	.	MAF_INRAE=13.291
NC_035094.1	39582548	.	C	A	.	.	MAF_USDA=6.25
NC_035094.1	39582550	.	C	A	.	.	MAF_USDA=1.639
NC_035094.1	39582566	.	A	C	.	.	MAF_USDA=6.557
NC_035094.1	39582576	.	A	G	.	.	MAF_INRAE=10.127;MAF_USDA=45.294
NC_035094.1	39582606	.	C	T	.	.	MAF_INRAE=18.987;MAF_USDA=43.529
NC_035094.1	39582620	.	A	G	.	.	MAF_INRAE=9.494;MAF_USDA=36.471
NC_035094.1	39582626	.	G	A	.	.	MAF_INRAE=10.526;MAF_USDA=2.459
NC_035094.1	39582670	.	A	T	.	.	MAF_USDA=3.279
NC_035094.1	39582682	.	G	T	.	.	MAF_INRAE=14.557;MAF_USDA=1.639
NC_035094.1	39582703	.	A	T	.	.	MAF_INRAE=18.354;MAF_USDA=34.706
NC_035094.1	39582704	.	A	C	.	.	MAF_INRAE=15.833;MAF_USDA=1.639
NC_035094.1	39582709	.	T	G	.	.	MAF_USDA=6.25
NC_035094.1	39582717	.	A	C	.	.	MAF_USDA=1.639
NC_035094.1	39582731	.	G	A	.	.	MAF_INRAE=6.667;MAF_USDA=7.647
NC_035094.1	39582758	.	A	T	.	.	MAF_INRAE=18.354;MAF_USDA=37.059
NC_035094.1	39582820	.	A	T	.	.	MAF_USDA=5.738
NC_035094.1	39582870	.	C	A	.	.	MAF_USDA=5.294
NC_035094.1	39582881	.	C	T	.	.	MAF_INRAE=18.354;MAF_USDA=33.529
NC_035094.1	39582908	.	G	A	.	.	MAF_INRAE=10.526;MAF_USDA=1.639
NC_035094.1	39582952	.	T	A	.	.	MAF_INRAE=15.19;MAF_USDA=38.69
NC_035094.1	39582988	.	C	T	.	.	MAF_INRAE=45.57;MAF_USDA=42.857
NC_035094.1	39583023	.	C	T	.	.	MAF_USDA=8.333
NC_035094.1	39583028	.	C	A	.	.	MAF_USDA=1.765
NC_035094.1	39583094	.	A	T	.	.	MAF_USDA=1.639
NC_035094.1	39583115	.	A	G	.	.	MAF_INRAE=48.734;MAF_USDA=26.471
NC_035094.1	39583126	.	C	A	.	.	MAF_INRAE=9.494;MAF_USDA=4.918
NC_035094.1	39583186	.	T	C	.	.	MAF_INRAE=12.025;MAF_USDA=47.647
NC_035094.1	39583191	.	G	A	.	.	MAF_INRAE=2.532;MAF_USDA=15.294
NC_035094.1	39583192	.	C	T	.	.	MAF_INRAE=1.667;MAF_USDA=15.294
NC_035094.1	39583207	.	G	A	.	.	MAF_INRAE=10.526;MAF_USDA=1.639
NC_035094.1	39583239	.	C	A	.	.	MAF_USDA=1.639
NC_035094.1	39583244	.	C	T	.	.	MAF_INRAE=10.526
NC_035094.1	39583246	.	A	T	.	.	MAF_USDA=4.706
NC_035094.1	39583298	.	T	A	.	.	MAF_INRAE=12.025;MAF_USDA=47.647
NC_035094.1	39583319	.	G	A	.	.	MAF_USDA=4.098
NC_035094.1	39583323	.	G	A	.	.	MAF_USDA=4.098
NC_035094.1	39583326	.	G	T	.	.	MAF_INRAE=9.494;MAF_USDA=27.647
NC_035094.1	39583339	.	G	T	.	.	MAF_USDA=4.918
NC_035094.1	39583341	.	C	T	.	.	MAF_INRAE=15.823;MAF_USDA=50.0
NC_035094.1	39583347	.	T	C	.	.	MAF_USDA=2.459
NC_035094.1	39583374	.	C	A	.	.	MAF_USDA=4.918
NC_035094.1	39583388	.	A	C	.	.	MAF_INRAE=9.494;MAF_USDA=30.588
NC_035094.1	39583392	.	A	G	.	.	MAF_USDA=3.279
NC_035094.1	39583410	.	C	A	.	.	MAF_INRAE=15.19;MAF_USDA=44.706
NC_035094.1	39583419	.	C	T	.	.	MAF_USDA=2.353
NC_035094.1	39583443	.	G	A	.	.	MAF_INRAE=4.167;MAF_USDA=6.557
NC_035094.1	39583465	.	C	A	.	.	MAF_USDA=1.639
NC_035094.1	39583486	.	G	T	.	.	MAF_USDA=7.647
NC_035094.1	39583625	.	C	A	.	.	MAF_INRAE=5.696;MAF_USDA=48.235
NC_035094.1	39583637	.	C	A	.	.	MAF_USDA=1.639
NC_035094.1	39583681	.	C	A	.	.	MAF_INRAE=36.842;MAF_USDA=22.951
NC_035094.1	39583683	.	C	A	.	.	MAF_USDA=1.639
NC_035094.1	39583771	.	C	G	.	.	MAF_USDA=2.941
NC_035094.1	39583825	.	T	A	.	.	MAF_INRAE=10.526;MAF_USDA=1.639
NC_035094.1	39583854	.	C	T	.	.	MAF_USDA=4.098
NC_035094.1	39583889	.	G	T	.	.	MAF_USDA=2.353
NC_035094.1	39583916	.	A	G	.	.	MAF_USDA=13.529
NC_035094.1	39584007	.	T	A	.	.	MAF_INRAE=2.532;MAF_USDA=15.294
NC_035094.1	39584047	.	T	G	.	.	MAF_INRAE=29.747;MAF_USDA=10.0
NC_035094.1	39584053	.	G	A	.	.	MAF_USDA=3.279
NC_035094.1	39584054	.	C	A	.	.	MAF_USDA=3.279
NC_035094.1	39584075	.	C	T	.	.	MAF_USDA=5.738
NC_035094.1	39584100	.	T	C	.	.	MAF_USDA=1.639
NC_035094.1	39584159	.	T	A	.	.	MAF_USDA=8.333
NC_035094.1	39584180	.	T	G	.	.	MAF_USDA=1.639
NC_035094.1	39584264	.	G	A	.	.	MAF_USDA=8.333
NC_035094.1	39584266	.	G	A	.	.	MAF_USDA=1.639
NC_035094.1	39584286	.	A	T	.	.	MAF_INRAE=7.5;MAF_USDA=3.333
NC_035094.1	39584294	.	G	T	.	.	MAF_USDA=2.5
NC_035094.1	39584314	.	T	C	.	.	MAF_USDA=17.262
NC_035094.1	39584387	.	C	A	.	.	MAF_USDA=5.882
NC_035094.1	39584409	.	A	G	.	.	MAF_USDA=6.25
NC_035094.1	39584472	.	G	C	.	.	MAF_USDA=21.176
NC_035094.1	39584478	.	G	A	.	.	MAF_USDA=8.333
NC_035094.1	39584496	.	G	A	.	.	MAF_INRAE=15.0;MAF_USDA=4.706
NC_035094.1	39584559	.	C	T	.	.	MAF_USDA=2.083
NC_035094.1	39584563	.	C	A	.	.	MAF_USDA=4.098
NC_035094.1	39584569	.	T	G	.	.	MAF_INRAE=3.333
NC_035094.1	39584585	.	G	A	.	.	MAF_INRAE=15.823;MAF_USDA=40.0
NC_035094.1	39584649	.	G	T	.	.	MAF_USDA=1.639
NC_035094.1	39584828	.	G	A	.	.	MAF_USDA=2.353
NC_035094.1	39584902	.	T	C	.	.	MAF_INRAE=34.81;MAF_USDA=48.235
NC_035094.1	39584911	.	T	G	.	.	MAF_INRAE=44.304;MAF_USDA=39.412
NC_035094.1	39584959	.	A	C	.	.	MAF_INRAE=47.468;MAF_USDA=47.917
NC_035094.1	39585042	.	G	A	.	.	MAF_INRAE=29.747;MAF_USDA=33.529
NC_035094.1	39585119	.	T	C	.	.	MAF_INRAE=5.696;MAF_USDA=30.0
NC_035094.1	39585192	.	G	A	.	.	MAF_USDA=1.639
NC_035094.1	39585248	.	A	C	.	.	MAF_USDA=1.639
NC_035094.1	39585252	.	G	T	.	.	MAF_USDA=4.098
NC_035094.1	39585281	.	G	A	.	.	MAF_USDA=1.639
NC_035094.1	39585336	.	T	C	.	.	MAF_INRAE=9.494;MAF_USDA=9.016
NC_035094.1	39585392	.	G	A	.	.	MAF_INRAE=43.671;MAF_USDA=32.353
NC_035094.1	39585398	.	T	A	.	.	MAF_USDA=2.353
NC_035094.1	39585419	.	G	T	.	.	MAF_USDA=4.098
NC_035094.1	39585423	.	C	A	.	.	MAF_USDA=2.083
NC_035094.1	39585431	.	T	C	.	.	MAF_INRAE=4.167
NC_035094.1	39585440	.	T	C	.	.	MAF_USDA=2.459
NC_035094.1	39585496	.	C	A	.	.	MAF_USDA=1.639
NC_035094.1	39585527	.	G	A	.	.	MAF_USDA=4.098
NC_035094.1	39585542	.	G	A	.	.	MAF_INRAE=44.304;MAF_USDA=40.0
NC_035094.1	39585601	.	A	T	.	.	MAF_USDA=2.459
NC_035094.1	39585624	.	A	C	.	.	MAF_INRAE=43.671;MAF_USDA=38.824
NC_035094.1	39585636	.	G	A	.	.	MAF_INRAE=29.114;MAF_USDA=11.765
NC_035094.1	39585641	.	T	A	.	.	MAF_INRAE=29.114;MAF_USDA=11.765
NC_035094.1	39585645	.	C	T	.	.	MAF_USDA=1.639
NC_035094.1	39585698	.	A	C	.	.	MAF_INRAE=3.333
NC_035094.1	39585701	.	A	G	.	.	MAF_INRAE=12.658;MAF_USDA=17.059
NC_035094.1	39585706	.	G	A	.	.	MAF_USDA=7.647
NC_035094.1	39585717	.	T	C	.	.	MAF_INRAE=36.076;MAF_USDA=37.647
NC_035094.1	39585751	.	G	A	.	.	MAF_USDA=7.059
NC_035094.1	39585854	.	A	C	.	.	MAF_INRAE=5.263;MAF_USDA=28.824
NC_035094.1	39585861	.	G	T	.	.	MAF_INRAE=13.333
NC_035094.1	39585930	.	A	C	.	.	MAF_INRAE=14.557;MAF_USDA=9.016
NC_035094.1	39585932	.	G	A	.	.	MAF_INRAE=15.833
NC_035094.1	39585933	.	C	T	.	.	MAF_INRAE=15.833;MAF_USDA=8.197
NC_035094.1	39585940	.	T	C	.	.	MAF_USDA=4.918
NC_035094.1	39585947	.	A	T	.	.	MAF_INRAE=10.0
NC_035094.1	39585948	.	C	T	.	.	MAF_USDA=3.279
NC_035094.1	39585953	.	C	T	.	.	MAF_INRAE=14.557;MAF_USDA=1.639
NC_035094.1	39585976	.	A	T	.	.	MAF_INRAE=22.785;MAF_USDA=22.941
NC_035094.1	39586010	.	C	G	.	.	MAF_INRAE=13.291;MAF_USDA=20.0
NC_035094.1	39586026	.	C	A	.	.	MAF_USDA=10.588
NC_035094.1	39586041	.	A	G	.	.	MAF_INRAE=49.367;MAF_USDA=22.353
NC_035094.1	39586054	.	T	C	.	.	MAF_INRAE=46.835;MAF_USDA=45.882
NC_035094.1	39586108	.	T	G	.	.	MAF_INRAE=11.667;MAF_USDA=2.353
NC_035094.1	39586119	.	T	A	.	.	MAF_INRAE=14.557
NC_035094.1	39586133	.	A	C	.	.	MAF_INRAE=24.051;MAF_USDA=26.471
NC_035094.1	39586152	.	T	A	.	.	MAF_INRAE=38.333
NC_035094.1	39586154	.	C	T	.	.	MAF_INRAE=26.316;MAF_USDA=25.0
NC_035094.1	39586173	.	T	A	.	.	MAF_INRAE=25.0
NC_035094.1	39586180	.	T	G	.	.	MAF_INRAE=44.937
NC_035094.1	39586210	.	T	G	.	.	MAF_INRAE=29.114;MAF_USDA=37.647
NC_035094.1	39586213	.	A	T	.	.	MAF_INRAE=11.667;MAF_USDA=8.333
NC_035094.1	39586265	.	G	T	.	.	MAF_INRAE=4.167
NC_035094.1	39586324	.	C	A	.	.	MAF_INRAE=2.5;MAF_USDA=7.143
NC_035094.1	39586328	.	T	A	.	.	MAF_USDA=3.333
NC_035094.1	39586377	.	A	T	.	.	MAF_INRAE=34.177;MAF_USDA=6.471
NC_035094.1	39586441	.	G	A	.	.	MAF_USDA=3.279
NC_035094.1	39586442	.	T	C	.	.	MAF_USDA=4.167
NC_035094.1	39586443	.	C	T	.	.	MAF_USDA=4.167
NC_035094.1	39586446	.	C	A	.	.	MAF_INRAE=9.494
NC_035094.1	39586515	.	A	C	.	.	MAF_INRAE=32.278;MAF_USDA=14.118
NC_035094.1	39586525	.	A	G	.	.	MAF_INRAE=25.316;MAF_USDA=20.588
NC_035094.1	39586536	.	T	A	.	.	MAF_USDA=8.333
NC_035094.1	39586548	.	C	A	.	.	MAF_INRAE=24.051;MAF_USDA=4.918
NC_035094.1	39586550	.	A	G	.	.	MAF_USDA=1.639
NC_035094.1	39586561	.	T	A	.	.	MAF_INRAE=8.861;MAF_USDA=16.393
NC_035094.1	39586563	.	T	G	.	.	MAF_INRAE=5.696;MAF_USDA=31.765
NC_035094.1	39586632	.	G	C	.	.	MAF_INRAE=22.152;MAF_USDA=35.882
NC_035094.1	39586781	.	A	G	.	.	MAF_USDA=1.639
NC_035094.1	39586806	.	A	T	.	.	MAF_USDA=1.765
NC_035094.1	39586807	.	C	A	.	.	MAF_USDA=1.765
NC_035094.1	39586812	.	C	A	.	.	MAF_USDA=1.765
NC_035094.1	39586883	.	A	G	.	.	MAF_INRAE=23.418;MAF_USDA=14.706
NC_035094.1	39586912	.	C	A	.	.	MAF_INRAE=9.494
NC_035094.1	39586940	.	G	A	.	.	MAF_INRAE=19.62;MAF_USDA=8.235
NC_035094.1	39586944	.	G	T	.	.	MAF_USDA=4.706
NC_035094.1	39586960	.	G	C	.	.	MAF_INRAE=13.924;MAF_USDA=1.639
NC_035094.1	39586986	.	C	T	.	.	MAF_INRAE=5.263;MAF_USDA=13.529
NC_035094.1	39586992	.	A	C	.	.	MAF_INRAE=19.62;MAF_USDA=39.412
NC_035094.1	39586993	.	G	A	.	.	MAF_USDA=4.118
NC_035094.1	39587027	.	G	C	.	.	MAF_INRAE=10.759;MAF_USDA=4.706
NC_035094.1	39587032	.	G	T	.	.	MAF_INRAE=20.253;MAF_USDA=10.0
NC_035094.1	39587039	.	A	G	.	.	MAF_USDA=1.639
NC_035094.1	39587040	.	C	T	.	.	MAF_INRAE=16.456;MAF_USDA=35.882
NC_035094.1	39587050	.	T	C	.	.	MAF_USDA=1.639
NC_035094.1	39587089	.	T	G	.	.	MAF_INRAE=20.253;MAF_USDA=12.941
NC_035094.1	39587109	.	A	C	.	.	MAF_USDA=1.639
NC_035094.1	39587110	.	C	T	.	.	MAF_USDA=1.639
NC_035094.1	39587115	.	A	G	.	.	MAF_USDA=8.824
NC_035094.1	39587136	.	C	G	.	.	MAF_USDA=6.471
NC_035094.1	39587155	.	G	A	.	.	MAF_INRAE=19.62;MAF_USDA=14.706
NC_035094.1	39587204	.	G	A	.	.	MAF_INRAE=36.842;MAF_USDA=27.059
NC_035094.1	39587215	.	C	A	.	.	MAF_INRAE=15.789;MAF_USDA=32.353
NC_035094.1	39587228	.	C	T	.	.	MAF_USDA=1.639
NC_035094.1	39587229	.	C	G	.	.	MAF_USDA=2.353
NC_035094.1	39587268	.	C	A	.	.	MAF_USDA=6.25
NC_035094.1	39587285	.	C	T	.	.	MAF_USDA=29.518
NC_035094.1	39587287	.	C	T	.	.	MAF_USDA=29.167
NC_035094.1	39587299	.	T	C	.	.	MAF_USDA=29.412
NC_035094.1	39587302	.	A	T	.	.	MAF_USDA=1.639
NC_035094.1	39587331	.	G	A	.	.	MAF_USDA=8.929
NC_035094.1	39587333	.	A	C	.	.	MAF_USDA=3.571
NC_035094.1	39587402	.	G	A	.	.	MAF_USDA=4.167
NC_035094.1	39587445	.	G	A	.	.	MAF_USDA=1.667
NC_035094.1	39587464	.	A	T	.	.	MAF_USDA=1.639
NC_035094.1	39587465	.	T	A	.	.	MAF_USDA=1.639
NC_035094.1	39587466	.	A	C	.	.	MAF_USDA=1.639
NC_035094.1	39587472	.	A	T	.	.	MAF_INRAE=16.667;MAF_USDA=12.941
NC_035094.1	39587516	.	T	C	.	.	MAF_INRAE=15.0;MAF_USDA=13.529
NC_035094.1	39587517	.	T	C	.	.	MAF_INRAE=15.0;MAF_USDA=13.529
NC_035094.1	39587520	.	T	C	.	.	MAF_INRAE=15.0;MAF_USDA=13.529
NC_035094.1	39587526	.	A	G	.	.	MAF_INRAE=15.0;MAF_USDA=16.393
NC_035094.1	39587530	.	T	C	.	.	MAF_USDA=13.529
NC_035094.1	39587545	.	A	G	.	.	MAF_INRAE=17.089;MAF_USDA=25.294
NC_035094.1	39587550	.	T	G	.	.	MAF_USDA=4.098
NC_035094.1	39587555	.	A	G	.	.	MAF_INRAE=37.342;MAF_USDA=33.529
NC_035094.1	39587560	.	C	G	.	.	MAF_INRAE=44.937;MAF_USDA=35.294
NC_035094.1	39587595	.	G	T	.	.	MAF_INRAE=20.253;MAF_USDA=14.583
NC_035094.1	39587607	.	A	T	.	.	MAF_INRAE=46.667;MAF_USDA=40.0
NC_035094.1	39587679	.	T	C	.	.	MAF_INRAE=24.167;MAF_USDA=12.941
NC_035094.1	39587680	.	A	C	.	.	MAF_INRAE=36.709;MAF_USDA=37.059
NC_035094.1	39587685	.	C	A	.	.	MAF_INRAE=1.667;MAF_USDA=43.75
NC_035094.1	39587702	.	G	A	.	.	MAF_INRAE=39.241;MAF_USDA=40.476
NC_035094.1	39587703	.	G	A	.	.	MAF_INRAE=5.833;MAF_USDA=9.412
NC_035094.1	39587709	.	G	T	.	.	MAF_INRAE=39.873;MAF_USDA=40.0
NC_035094.1	39587743	.	T	C	.	.	MAF_INRAE=25.0;MAF_USDA=12.353
NC_035094.1	39587753	.	C	A	.	.	MAF_USDA=4.098
NC_035094.1	39587800	.	A	G	.	.	MAF_INRAE=2.532;MAF_USDA=22.941
NC_035094.1	39587811	.	G	C	.	.	MAF_INRAE=10.759;MAF_USDA=5.294
NC_035094.1	39587817	.	T	G	.	.	MAF_INRAE=44.304;MAF_USDA=33.529
NC_035094.1	39587824	.	T	A	.	.	MAF_USDA=2.353
NC_035094.1	39587854	.	G	A	.	.	MAF_USDA=1.639
NC_035094.1	39587963	.	A	C	.	.	MAF_INRAE=5.263;MAF_USDA=17.059
NC_035094.1	39587966	.	C	A	.	.	MAF_INRAE=18.987;MAF_USDA=30.588
NC_035094.1	39588033	.	T	C	.	.	MAF_INRAE=17.722;MAF_USDA=1.639
NC_035094.1	39588037	.	C	A	.	.	MAF_INRAE=25.949;MAF_USDA=1.765
NC_035094.1	39588039	.	T	A	.	.	MAF_INRAE=24.167;MAF_USDA=4.167
NC_035094.1	39588057	.	A	T	.	.	MAF_INRAE=5.263;MAF_USDA=18.235
NC_035094.1	39588092	.	C	T	.	.	MAF_INRAE=17.722;MAF_USDA=10.0
NC_035094.1	39588095	.	C	A	.	.	MAF_USDA=1.639
NC_035094.1	39588112	.	T	A	.	.	MAF_USDA=1.639
NC_035094.1	39588115	.	A	T	.	.	MAF_USDA=1.639
NC_035094.1	39588119	.	T	G	.	.	MAF_INRAE=3.333;MAF_USDA=2.353
NC_035094.1	39588168	.	A	C	.	.	MAF_INRAE=21.519;MAF_USDA=33.529
NC_035094.1	39588172	.	A	C	.	.	MAF_USDA=24.59
NC_035094.1	39588175	.	C	T	.	.	MAF_USDA=28.235
NC_035094.1	39588182	.	G	A	.	.	MAF_INRAE=21.519;MAF_USDA=32.941
NC_035094.1	39588237	.	A	G	.	.	MAF_INRAE=48.101;MAF_USDA=38.824
NC_035094.1	39588272	.	C	T	.	.	MAF_INRAE=22.152;MAF_USDA=29.412
NC_035094.1	39588273	.	G	A	.	.	MAF_INRAE=4.167
NC_035094.1	39588368	.	T	C	.	.	MAF_INRAE=8.861
NC_035094.1	39588379	.	G	A	.	.	MAF_INRAE=18.987;MAF_USDA=34.118
NC_035094.1	39588380	.	G	T	.	.	MAF_USDA=5.294
NC_035094.1	39588398	.	T	G	.	.	MAF_INRAE=17.722;MAF_USDA=9.412
NC_035094.1	39588463	.	A	G	.	.	MAF_INRAE=29.167;MAF_USDA=31.765
NC_035094.1	39588498	.	A	G	.	.	MAF_INRAE=31.579;MAF_USDA=9.412
NC_035094.1	39588518	.	T	C	.	.	MAF_INRAE=5.263
NC_035094.1	39588564	.	G	A	.	.	MAF_USDA=31.765
NC_035094.1	39588593	.	C	T	.	.	MAF_USDA=4.167
NC_035094.1	39588614	.	A	C	.	.	MAF_USDA=28.824
NC_035094.1	39588618	.	T	A	.	.	MAF_USDA=2.353
NC_035094.1	39588620	.	C	T	.	.	MAF_INRAE=2.532;MAF_USDA=33.333
NC_035094.1	39588628	.	T	C	.	.	MAF_USDA=2.5
NC_035094.1	39588630	.	T	A	.	.	MAF_INRAE=31.579;MAF_USDA=6.548
NC_035094.1	39588635	.	C	T	.	.	MAF_INRAE=25.949;MAF_USDA=5.952
NC_035094.1	39588637	.	G	C	.	.	MAF_INRAE=11.392
NC_035094.1	39588640	.	G	A	.	.	MAF_INRAE=2.532;MAF_USDA=33.333
NC_035094.1	39588644	.	A	C	.	.	MAF_INRAE=46.203;MAF_USDA=14.583
NC_035094.1	39588645	.	G	T	.	.	MAF_USDA=4.167
NC_035094.1	39588647	.	G	C	.	.	MAF_INRAE=47.5;MAF_USDA=14.583
NC_035094.1	39588650	.	A	G	.	.	MAF_INRAE=2.532;MAF_USDA=35.417
NC_035094.1	39588664	.	A	G	.	.	MAF_INRAE=18.987;MAF_USDA=6.25
NC_035094.1	39588741	.	G	T	.	.	MAF_USDA=12.5
NC_035094.1	39588767	.	C	A	.	.	MAF_INRAE=26.316;MAF_USDA=10.417
NC_035094.1	39588774	.	C	A	.	.	MAF_USDA=6.25
NC_035094.1	39588776	.	T	A	.	.	MAF_INRAE=15.789;MAF_USDA=39.157
NC_035094.1	39588787	.	A	T	.	.	MAF_INRAE=15.789;MAF_USDA=42.857
NC_035094.1	39588796	.	G	C	.	.	MAF_USDA=2.5
NC_035094.1	39588797	.	C	T	.	.	MAF_USDA=2.5
NC_035094.1	39588827	.	C	T	.	.	MAF_USDA=2.5
NC_035094.1	39588868	.	C	T	.	.	MAF_USDA=2.083
NC_035094.1	39588880	.	T	A	.	.	MAF_INRAE=48.333;MAF_USDA=23.214
NC_035094.1	39588893	.	G	T	.	.	MAF_INRAE=25.316;MAF_USDA=30.12
NC_035094.1	39589070	.	T	A	.	.	MAF_USDA=31.034
NC_035094.1	39589077	.	A	G	.	.	MAF_USDA=1.695
NC_035094.1	39589091	.	C	T	.	.	MAF_INRAE=46.835;MAF_USDA=32.353
NC_035094.1	39589118	.	A	C	.	.	MAF_USDA=2.459
NC_035094.1	39589169	.	A	C	.	.	MAF_USDA=5.0
NC_035094.1	39589177	.	G	A	.	.	MAF_INRAE=43.671;MAF_USDA=35.882
NC_035094.1	39589218	.	C	A	.	.	MAF_INRAE=11.392;MAF_USDA=24.59
NC_035094.1	39589242	.	C	T	.	.	MAF_INRAE=3.333
NC_035094.1	39589276	.	C	T	.	.	MAF_INRAE=15.19;MAF_USDA=1.639
NC_035094.1	39589289	.	C	T	.	.	MAF_INRAE=3.333;MAF_USDA=2.353
NC_035094.1	39589305	.	C	A	.	.	MAF_USDA=2.353
NC_035094.1	39589308	.	A	G	.	.	MAF_USDA=2.381
NC_035094.1	39589312	.	T	C	.	.	MAF_INRAE=45.57;MAF_USDA=32.738
NC_035094.1	39589348	.	C	T	.	.	MAF_INRAE=50.0;MAF_USDA=14.583
NC_035094.1	39589351	.	A	G	.	.	MAF_INRAE=49.167;MAF_USDA=32.53
NC_035094.1	39589352	.	A	G	.	.	MAF_INRAE=49.167;MAF_USDA=33.735
NC_035094.1	39589360	.	A	C	.	.	MAF_INRAE=49.167;MAF_USDA=34.118
NC_035094.1	39589384	.	G	T	.	.	MAF_USDA=2.459
NC_035094.1	39589386	.	C	A	.	.	MAF_INRAE=48.333;MAF_USDA=34.118
NC_035094.1	39589425	.	A	T	.	.	MAF_INRAE=30.833;MAF_USDA=31.765
NC_035094.1	39589443	.	T	A	.	.	MAF_USDA=1.639
NC_035094.1	39589475	.	G	C	.	.	MAF_INRAE=50.0;MAF_USDA=33.529
NC_035094.1	39589477	.	T	A	.	.	MAF_INRAE=7.5
NC_035094.1	39589483	.	C	T	.	.	MAF_USDA=6.471
NC_035094.1	39589484	.	A	T	.	.	MAF_USDA=6.471
NC_035094.1	39589499	.	C	T	.	.	MAF_USDA=31.765
NC_035094.1	39589503	.	A	G	.	.	MAF_USDA=4.706
NC_035094.1	39589507	.	C	A	.	.	MAF_USDA=8.824
NC_035094.1	39589509	.	C	T	.	.	MAF_USDA=4.118
NC_035094.1	39589516	.	T	C	.	.	MAF_USDA=14.583
NC_035094.1	39589517	.	G	C	.	.	MAF_USDA=14.583
NC_035094.1	39589521	.	T	G	.	.	MAF_USDA=4.167
NC_035094.1	39589536	.	T	C	.	.	MAF_INRAE=48.333;MAF_USDA=14.583
NC_035094.1	39589567	.	G	A	.	.	MAF_USDA=16.667
NC_035094.1	39589574	.	A	T	.	.	MAF_USDA=14.583
NC_035094.1	39589588	.	G	T	.	.	MAF_USDA=11.475
NC_035094.1	39589592	.	A	T	.	.	MAF_INRAE=30.0;MAF_USDA=32.941
NC_035094.1	39589661	.	C	G	.	.	MAF_INRAE=44.304;MAF_USDA=32.941
NC_035094.1	39589690	.	T	G	.	.	MAF_INRAE=28.481;MAF_USDA=6.25
NC_035094.1	39589725	.	G	T	.	.	MAF_INRAE=5.263;MAF_USDA=13.529
NC_035094.1	39589729	.	C	A	.	.	MAF_INRAE=25.316;MAF_USDA=31.176
NC_035094.1	39589730	.	C	A	.	.	MAF_INRAE=44.937;MAF_USDA=34.118
NC_035094.1	39589736	.	C	T	.	.	MAF_INRAE=3.333
NC_035094.1	39589761	.	C	T	.	.	MAF_INRAE=27.848;MAF_USDA=7.059
NC_035094.1	39589765	.	C	T	.	.	MAF_INRAE=26.667;MAF_USDA=7.143
NC_035094.1	39589772	.	T	A	.	.	MAF_INRAE=26.316;MAF_USDA=34.118
NC_035094.1	39589777	.	C	T	.	.	MAF_INRAE=24.684;MAF_USDA=20.833
NC_035094.1	39589779	.	A	G	.	.	MAF_USDA=45.763
NC_035094.1	39589780	.	A	G	.	.	MAF_INRAE=29.167
NC_035094.1	39589785	.	G	A	.	.	MAF_INRAE=42.405;MAF_USDA=37.059
NC_035094.1	39589793	.	A	C	.	.	MAF_INRAE=10.759;MAF_USDA=22.951
NC_035094.1	39589811	.	A	G	.	.	MAF_INRAE=44.304;MAF_USDA=40.984
NC_035094.1	39589813	.	C	T	.	.	MAF_INRAE=3.333
NC_035094.1	39589831	.	A	T	.	.	MAF_INRAE=5.263;MAF_USDA=13.529
NC_035094.1	39589883	.	C	T	.	.	MAF_USDA=5.0
NC_035094.1	39589884	.	G	A	.	.	MAF_INRAE=26.667;MAF_USDA=6.548
NC_035094.1	39589905	.	A	T	.	.	MAF_USDA=8.333
NC_035094.1	39589911	.	T	C	.	.	MAF_USDA=20.833
NC_035094.1	39589923	.	C	T	.	.	MAF_INRAE=17.5;MAF_USDA=1.695
NC_035094.1	39589926	.	A	T	.	.	MAF_USDA=42.169
NC_035094.1	39589927	.	C	T	.	.	MAF_USDA=2.542
NC_035094.1	39589945	.	G	T	.	.	MAF_INRAE=31.579
NC_035094.1	39589953	.	A	G	.	.	MAF_INRAE=31.579
NC_035094.1	39589963	.	A	C	.	.	MAF_INRAE=21.053;MAF_USDA=48.824
NC_035094.1	39589988	.	T	G	.	.	MAF_INRAE=2.532;MAF_USDA=21.176
NC_035094.1	39590024	.	T	A	.	.	MAF_USDA=27.966
NC_035094.1	39590070	.	A	G	.	.	MAF_USDA=1.695
NC_035094.1	39590124	.	A	T	.	.	MAF_USDA=5.085
NC_035094.1	39590154	.	C	T	.	.	MAF_USDA=23.729
NC_035094.1	39590182	.	T	C	.	.	MAF_USDA=11.864
NC_035094.1	39590204	.	T	C	.	.	MAF_USDA=40.678
NC_035094.1	39590210	.	C	T	.	.	MAF_USDA=5.085
NC_035094.1	39590223	.	C	T	.	.	MAF_USDA=24.576
NC_035094.1	39590247	.	G	A	.	.	MAF_USDA=27.059
NC_035094.1	39590249	.	C	A	.	.	MAF_USDA=28.235
NC_035094.1	39590263	.	G	A	.	.	MAF_USDA=1.639
NC_035094.1	39590284	.	C	A	.	.	MAF_USDA=2.459
NC_035094.1	39590288	.	C	T	.	.	MAF_USDA=24.706
NC_035094.1	39590289	.	C	A	.	.	MAF_USDA=24.706
NC_035094.1	39590302	.	G	A	.	.	MAF_INRAE=19.62;MAF_USDA=10.0
NC_035094.1	39590358	.	A	T	.	.	MAF_USDA=39.583
NC_035094.1	39590369	.	A	T	.	.	MAF_USDA=6.25
NC_035094.1	39590543	.	AGAACTTG	AGAACTTT	.	.	MAF_USDA=14.583
NC_035094.1	39590573	.	G	A	.	.	MAF_USDA=4.167
NC_035094.1	39590583	.	G	T	.	.	MAF_USDA=16.667
NC_035094.1	39590597	.	T	A	.	.	MAF_INRAE=30.0
NC_035094.1	39590602	.	G	A	.	.	MAF_INRAE=30.0;MAF_USDA=14.583
NC_035094.1	39590603	.	T	C	.	.	MAF_INRAE=30.0;MAF_USDA=18.75
NC_035094.1	39590632	.	C	T	.	.	MAF_INRAE=5.833;MAF_USDA=25.0
NC_035094.1	39590667	.	T	C	.	.	MAF_INRAE=4.167;MAF_USDA=3.049
NC_035094.1	39590691	.	A	G	.	.	MAF_INRAE=25.0;MAF_USDA=21.951
NC_035094.1	39590749	.	A	G	.	.	MAF_INRAE=37.342;MAF_USDA=45.294
NC_035094.1	39590772	.	G	C	.	.	MAF_INRAE=15.19;MAF_USDA=14.118
NC_035094.1	39590780	.	G	A	.	.	MAF_INRAE=5.263;MAF_USDA=13.529
NC_035094.1	39590796	.	T	A	.	.	MAF_INRAE=27.215;MAF_USDA=12.353
NC_035094.1	39590808	.	G	A	.	.	MAF_INRAE=29.114;MAF_USDA=44.706
NC_035094.1	39590883	.	G	A	.	.	MAF_INRAE=50.0;MAF_USDA=44.643
NC_035094.1	39590890	.	T	A	.	.	MAF_INRAE=20.253;MAF_USDA=37.5
NC_035094.1	39590894	.	G	A	.	.	MAF_USDA=8.333
NC_035094.1	39590916	.	A	T	.	.	MAF_INRAE=27.215;MAF_USDA=12.941
NC_035094.1	39590939	.	C	T	.	.	MAF_USDA=2.353
NC_035094.1	39590942	.	A	C	.	.	MAF_INRAE=2.532;MAF_USDA=20.588
NC_035094.1	39590951	.	G	T	.	.	MAF_INRAE=22.785;MAF_USDA=39.412
NC_035094.1	39590980	.	A	C	.	.	MAF_INRAE=9.494
NC_035094.1	39591010	.	C	T	.	.	MAF_USDA=2.459
NC_035094.1	39591023	.	A	G	.	.	MAF_USDA=2.353
NC_035094.1	39591027	.	C	A	.	.	MAF_USDA=4.918
NC_035094.1	39591029	.	A	C	.	.	MAF_INRAE=21.519;MAF_USDA=40.588
NC_035094.1	39591034	.	A	T	.	.	MAF_INRAE=5.263;MAF_USDA=11.176
NC_035094.1	39591041	.	G	T	.	.	MAF_INRAE=5.263;MAF_USDA=11.176
NC_035094.1	39591074	.	C	T	.	.	MAF_INRAE=2.532;MAF_USDA=11.765
NC_035094.1	39591076	.	C	T	.	.	MAF_INRAE=26.667;MAF_USDA=30.588
NC_035094.1	39591088	.	C	T	.	.	MAF_USDA=2.459
NC_035094.1	39591120	.	C	T	.	.	MAF_INRAE=5.263;MAF_USDA=9.412
NC_035094.1	39591122	.	A	C	.	.	MAF_USDA=5.882
NC_035094.1	39591123	.	G	A	.	.	MAF_INRAE=10.526
NC_035094.1	39591134	.	A	T	.	.	MAF_INRAE=4.167
NC_035094.1	39591139	.	G	A	.	.	MAF_INRAE=3.333;MAF_USDA=6.25
NC_035094.1	39591141	.	C	T	.	.	MAF_INRAE=10.526;MAF_USDA=6.557
NC_035094.1	39591187	.	G	T	.	.	MAF_INRAE=26.582;MAF_USDA=4.118
NC_035094.1	39591245	.	G	A	.	.	MAF_INRAE=13.924;MAF_USDA=8.235
NC_035094.1	39591314	.	C	A	.	.	MAF_USDA=24.118
NC_035094.1	39591315	.	G	A	.	.	MAF_USDA=7.647
NC_035094.1	39591355	.	C	T	.	.	MAF_INRAE=39.241;MAF_USDA=40.588
NC_035094.1	39591383	.	G	T	.	.	MAF_USDA=1.765
NC_035094.1	39591386	.	A	T	.	.	MAF_USDA=4.167
NC_035094.1	39591469	.	G	C	.	.	MAF_INRAE=2.532;MAF_USDA=21.176
NC_035094.1	39591481	.	C	T	.	.	MAF_USDA=2.083
NC_035094.1	39591501	.	C	T	.	.	MAF_USDA=4.918
NC_035094.1	39591502	.	G	C	.	.	MAF_INRAE=38.608;MAF_USDA=40.588
NC_035094.1	39591510	.	A	G	.	.	MAF_USDA=4.706
NC_035094.1	39591537	.	T	C	.	.	MAF_INRAE=26.667
NC_035094.1	39591608	.	C	T	.	.	MAF_INRAE=25.316;MAF_USDA=33.529
NC_035094.1	39591616	.	C	T	.	.	MAF_USDA=4.167
NC_035094.1	39591623	.	T	C	.	.	MAF_INRAE=13.291;MAF_USDA=9.412
NC_035094.1	39591652	.	C	A	.	.	MAF_USDA=5.738
NC_035094.1	39591697	.	A	C	.	.	MAF_USDA=8.333
NC_035094.1	39591720	.	A	C	.	.	MAF_INRAE=27.215;MAF_USDA=15.882
NC_035094.1	39591722	.	G	A	.	.	MAF_INRAE=2.532;MAF_USDA=21.176
NC_035094.1	39591764	.	T	G	.	.	MAF_INRAE=4.167
NC_035094.1	39591773	.	G	A	.	.	MAF_INRAE=39.241;MAF_USDA=41.765
NC_035094.1	39591796	.	T	A	.	.	MAF_INRAE=3.333;MAF_USDA=6.25
NC_035094.1	39591806	.	G	A	.	.	MAF_INRAE=39.241;MAF_USDA=39.412
NC_035094.1	39591827	.	C	G	.	.	MAF_USDA=1.639
NC_035094.1	39591847	.	C	G	.	.	MAF_USDA=8.824
NC_035094.1	39591868	.	T	C	.	.	MAF_INRAE=39.241;MAF_USDA=40.588
NC_035094.1	39591871	.	G	T	.	.	MAF_INRAE=27.5;MAF_USDA=6.471
NC_035094.1	39591901	.	T	A	.	.	MAF_USDA=2.459
NC_035094.1	39591902	.	G	A	.	.	MAF_INRAE=32.278;MAF_USDA=30.588
NC_035094.1	39591907	.	C	T	.	.	MAF_INRAE=40.0;MAF_USDA=40.0
NC_035094.1	39591913	.	A	T	.	.	MAF_INRAE=3.333;MAF_USDA=4.118
NC_035094.1	39591918	.	T	G	.	.	MAF_INRAE=34.167;MAF_USDA=34.118
NC_035094.1	39591934	.	G	C	.	.	MAF_INRAE=7.5;MAF_USDA=8.333
NC_035094.1	39591956	.	G	A	.	.	MAF_INRAE=5.263;MAF_USDA=9.412
NC_035094.1	39591967	.	G	T	.	.	MAF_INRAE=4.167
NC_035094.1	39591989	.	T	C	.	.	MAF_INRAE=23.418;MAF_USDA=26.471
NC_035094.1	39592008	.	G	A	.	.	MAF_INRAE=14.557;MAF_USDA=1.639
NC_035094.1	39592026	.	A	G	.	.	MAF_INRAE=23.418;MAF_USDA=27.059
NC_035094.1	39592074	.	C	T	.	.	MAF_USDA=4.167
NC_035094.1	39592118	.	C	A	.	.	MAF_INRAE=10.526;MAF_USDA=5.738
NC_035094.1	39592129	.	C	A	.	.	MAF_USDA=1.639
NC_035094.1	39592143	.	T	A	.	.	MAF_INRAE=23.418;MAF_USDA=27.059
NC_035094.1	39592199	.	C	T	.	.	MAF_INRAE=5.263;MAF_USDA=9.412
NC_035094.1	39592203	.	C	T	.	.	MAF_INRAE=27.5;MAF_USDA=5.294
NC_035094.1	39592211	.	T	A	.	.	MAF_INRAE=10.526
NC_035094.1	39592212	.	G	T	.	.	MAF_INRAE=3.333;MAF_USDA=8.824
NC_035094.1	39592246	.	G	A	.	.	MAF_INRAE=14.557;MAF_USDA=1.639
NC_035094.1	39592290	.	T	A	.	.	MAF_INRAE=13.291;MAF_USDA=8.824
NC_035094.1	39592324	.	T	G	.	.	MAF_INRAE=41.139;MAF_USDA=38.235
NC_035094.1	39592336	.	G	T	.	.	MAF_USDA=2.459
NC_035094.1	39592404	.	C	T	.	.	MAF_INRAE=26.667;MAF_USDA=6.471
NC_035094.1	39592444	.	T	A	.	.	MAF_INRAE=15.789
NC_035094.1	39592453	.	A	C	.	.	MAF_USDA=8.235
NC_035094.1	39592480	.	C	A	.	.	MAF_USDA=6.25
NC_035094.1	39592591	.	C	T	.	.	MAF_INRAE=28.481;MAF_USDA=27.647
NC_035094.1	39592595	.	G	C	.	.	MAF_INRAE=33.333;MAF_USDA=35.882
NC_035094.1	39592625	.	C	T	.	.	MAF_INRAE=10.833
NC_035094.1	39592658	.	C	T	.	.	MAF_INRAE=34.81;MAF_USDA=34.706
NC_035094.1	39592731	.	T	A	.	.	MAF_INRAE=10.526;MAF_USDA=7.377
NC_035094.1	39592748	.	C	T	.	.	MAF_INRAE=28.481;MAF_USDA=28.235
NC_035094.1	39592754	.	G	A	.	.	MAF_INRAE=13.291;MAF_USDA=8.824
NC_035094.1	39592767	.	G	T	.	.	MAF_USDA=8.824
NC_035094.1	39592785	.	C	A	.	.	MAF_INRAE=5.833
NC_035094.1	39592797	.	A	G	.	.	MAF_INRAE=12.658;MAF_USDA=8.824
NC_035094.1	39592815	.	C	T	.	.	MAF_USDA=3.529
NC_035094.1	39592820	.	A	C	.	.	MAF_USDA=3.279
NC_035094.1	39592841	.	C	T	.	.	MAF_INRAE=27.848;MAF_USDA=28.235
NC_035094.1	39592842	.	G	A	.	.	MAF_INRAE=13.291;MAF_USDA=9.412
NC_035094.1	39592944	.	G	A	.	.	MAF_INRAE=35.443;MAF_USDA=34.706
NC_035094.1	39592973	.	C	T	.	.	MAF_USDA=2.353
NC_035094.1	39592986	.	G	C	.	.	MAF_USDA=11.475
NC_035094.1	39592987	.	C	A	.	.	MAF_USDA=11.475
NC_035094.1	39592988	.	C	T	.	.	MAF_USDA=11.475
NC_035094.1	39592999	.	T	C	.	.	MAF_INRAE=41.139;MAF_USDA=37.647
NC_035094.1	39593020	.	G	A	.	.	MAF_USDA=8.333
NC_035094.1	39593026	.	T	G	.	.	MAF_USDA=8.824
NC_035094.1	39593033	.	C	T	.	.	MAF_USDA=3.529
NC_035094.1	39593044	.	T	A	.	.	MAF_INRAE=28.333;MAF_USDA=7.059
NC_035094.1	39593056	.	C	A	.	.	MAF_USDA=6.471
NC_035094.1	39593057	.	G	C	.	.	MAF_USDA=1.639
NC_035094.1	39593061	.	G	A	.	.	MAF_USDA=1.639
NC_035094.1	39593063	.	T	A	.	.	MAF_INRAE=31.579;MAF_USDA=8.235
NC_035094.1	39593088	.	C	A	.	.	MAF_USDA=2.459
NC_035094.1	39593109	.	G	A	.	.	MAF_INRAE=22.5;MAF_USDA=1.765
NC_035094.1	39593112	.	C	G	.	.	MAF_INRAE=31.579;MAF_USDA=8.235
NC_035094.1	39593147	.	T	A	.	.	MAF_USDA=8.824
NC_035094.1	39593184	.	A	T	.	.	MAF_INRAE=2.5;MAF_USDA=8.824
NC_035094.1	39593188	.	G	T	.	.	MAF_INRAE=41.772;MAF_USDA=37.059
NC_035094.1	39593235	.	C	T	.	.	MAF_INRAE=23.418;MAF_USDA=27.647
NC_035094.1	39593244	.	T	A	.	.	MAF_INRAE=5.263;MAF_USDA=9.412
NC_035094.1	39593281	.	C	A	.	.	MAF_INRAE=8.861
NC_035094.1	39593296	.	C	T	.	.	MAF_INRAE=2.5;MAF_USDA=4.118
NC_035094.1	39593339	.	C	T	.	.	MAF_USDA=4.918
NC_035094.1	39593362	.	G	C	.	.	MAF_USDA=3.279
NC_035094.1	39593384	.	C	T	.	.	MAF_INRAE=10.526;MAF_USDA=6.557
NC_035094.1	39593387	.	G	A	.	.	MAF_USDA=1.639
NC_035094.1	39593397	.	A	C	.	.	MAF_INRAE=28.481;MAF_USDA=28.235
NC_035094.1	39593406	.	G	A	.	.	MAF_USDA=2.353
NC_035094.1	39593428	.	G	T	.	.	MAF_INRAE=8.861
NC_035094.1	39593470	.	A	C	.	.	MAF_USDA=16.471
NC_035094.1	39593471	.	C	A	.	.	MAF_USDA=16.471
NC_035094.1	39593479	.	C	T	.	.	MAF_USDA=19.412
NC_035094.1	39593487	.	C	T	.	.	MAF_USDA=16.667
NC_035094.1	39593488	.	C	T	.	.	MAF_USDA=14.583
NC_035094.1	39593492	.	C	T	.	.	MAF_USDA=16.471
NC_035094.1	39593493	.	G	A	.	.	MAF_USDA=18.75
NC_035094.1	39593497	.	G	T	.	.	MAF_USDA=25.0
NC_035094.1	39593508	.	C	T	.	.	MAF_USDA=6.25
NC_035094.1	39593513	.	C	T	.	.	MAF_USDA=20.588
NC_035094.1	39593515	.	C	T	.	.	MAF_USDA=19.412
NC_035094.1	39593517	.	C	T	.	.	MAF_USDA=3.279
NC_035094.1	39593557	.	T	C	.	.	MAF_INRAE=41.772;MAF_USDA=35.294
NC_035094.1	39593563	.	T	C	.	.	MAF_INRAE=28.481;MAF_USDA=27.381
NC_035094.1	39593572	.	T	G	.	.	MAF_USDA=8.333
NC_035094.1	39593576	.	C	G	.	.	MAF_USDA=6.548
NC_035094.1	39593589	.	G	A	.	.	MAF_INRAE=5.263;MAF_USDA=7.738
NC_035094.1	39593594	.	A	G	.	.	MAF_USDA=4.167
NC_035094.1	39593608	.	A	G	.	.	MAF_INRAE=7.5;MAF_USDA=10.833
NC_035094.1	39593609	.	C	A	.	.	MAF_INRAE=13.291;MAF_USDA=8.929
NC_035094.1	39593708	.	G	C	.	.	MAF_INRAE=10.526;MAF_USDA=6.557
NC_035094.1	39593719	.	C	T	.	.	MAF_INRAE=27.5;MAF_USDA=6.471
NC_035094.1	39593743	.	A	T	.	.	MAF_INRAE=13.291;MAF_USDA=8.824
NC_035094.1	39593749	.	C	G	.	.	MAF_INRAE=25.949;MAF_USDA=5.882
NC_035094.1	39593761	.	C	T	.	.	MAF_USDA=3.529
NC_035094.1	39593781	.	T	C	.	.	MAF_INRAE=13.291;MAF_USDA=8.824
NC_035094.1	39593794	.	G	T	.	.	MAF_INRAE=8.333;MAF_USDA=11.475
NC_035094.1	39593809	.	G	A	.	.	MAF_INRAE=1.667;MAF_USDA=10.0
NC_035094.1	39593876	.	T	C	.	.	MAF_INRAE=12.658;MAF_USDA=8.824
NC_035094.1	39593941	.	C	G	.	.	MAF_INRAE=13.291;MAF_USDA=8.235
NC_035094.1	39593985	.	G	A	.	.	MAF_INRAE=26.582;MAF_USDA=5.882
NC_035094.1	39593986	.	G	C	.	.	MAF_USDA=2.459
NC_035094.1	39594093	.	G	T	.	.	MAF_INRAE=11.667;MAF_USDA=11.475
NC_035094.1	39594099	.	G	A	.	.	MAF_INRAE=9.494
NC_035094.1	39594112	.	A	G	.	.	MAF_USDA=2.459
NC_035094.1	39594236	.	A	C	.	.	MAF_USDA=6.557
NC_035094.1	39594265	.	A	C	.	.	MAF_USDA=9.412
NC_035094.1	39594328	.	A	G	.	.	MAF_INRAE=26.667;MAF_USDA=17.059
NC_035094.1	39594341	.	T	C	.	.	MAF_INRAE=29.114;MAF_USDA=14.706
NC_035094.1	39594350	.	T	G	.	.	MAF_INRAE=26.582;MAF_USDA=4.118
NC_035094.1	39594431	.	A	C	.	.	MAF_INRAE=32.911;MAF_USDA=48.235
NC_035094.1	39594486	.	A	T	.	.	MAF_INRAE=6.329;MAF_USDA=33.529
NC_035094.1	39594495	.	T	C	.	.	MAF_INRAE=15.789
NC_035094.1	39594506	.	C	G	.	.	MAF_USDA=1.639
NC_035094.1	39594522	.	A	C	.	.	MAF_USDA=2.083
NC_035094.1	39594568	.	T	G	.	.	MAF_INRAE=5.263
NC_035094.1	39594578	.	T	C	.	.	MAF_USDA=8.333
NC_035094.1	39594583	.	G	A	.	.	MAF_USDA=4.167
NC_035094.1	39594586	.	G	A	.	.	MAF_INRAE=3.333
NC_035094.1	39594629	.	C	T	.	.	MAF_USDA=8.197
NC_035094.1	39594691	.	C	T	.	.	MAF_INRAE=12.5
NC_035094.1	39594692	.	G	C	.	.	MAF_INRAE=25.0;MAF_USDA=35.417
NC_035094.1	39594801	.	C	T	.	.	MAF_INRAE=21.667;MAF_USDA=4.167
NC_035094.1	39594812	.	T	C	.	.	MAF_INRAE=3.797;MAF_USDA=14.118
NC_035094.1	39594835	.	T	A	.	.	MAF_USDA=2.941
NC_035094.1	39594848	.	A	C	.	.	MAF_INRAE=20.833;MAF_USDA=1.765
NC_035094.1	39594868	.	C	T	.	.	MAF_INRAE=2.532;MAF_USDA=33.333
NC_035094.1	39594895	.	T	C	.	.	MAF_INRAE=49.367;MAF_USDA=41.765
NC_035094.1	39594896	.	A	T	.	.	MAF_INRAE=3.333;MAF_USDA=16.393
NC_035094.1	39594898	.	G	T	.	.	MAF_INRAE=10.0;MAF_USDA=4.167
NC_035094.1	39594902	.	C	A	.	.	MAF_INRAE=49.367;MAF_USDA=42.941
NC_035094.1	39594909	.	G	A	.	.	MAF_INRAE=3.333
NC_035094.1	39594918	.	C	A	.	.	MAF_USDA=3.529
NC_035094.1	39594968	.	T	C	.	.	MAF_USDA=6.471
NC_035094.1	39594970	.	A	G	.	.	MAF_USDA=2.353
NC_035094.1	39594976	.	C	T	.	.	MAF_INRAE=31.579;MAF_USDA=9.412
NC_035094.1	39594989	.	T	A	.	.	MAF_INRAE=2.5;MAF_USDA=1.765
NC_035094.1	39595005	.	C	A	.	.	MAF_USDA=1.639
NC_035094.1	39595013	.	A	C	.	.	MAF_USDA=5.882
NC_035094.1	39595034	.	T	G	.	.	MAF_USDA=2.083
NC_035094.1	39595036	.	T	G	.	.	MAF_USDA=2.083
NC_035094.1	39595044	.	A	C	.	.	MAF_INRAE=26.582;MAF_USDA=4.118
NC_035094.1	39595066	.	T	C	.	.	MAF_INRAE=48.734;MAF_USDA=43.529
NC_035094.1	39595102	.	A	G	.	.	MAF_INRAE=6.329;MAF_USDA=27.647
NC_035094.1	39595121	.	C	T	.	.	MAF_USDA=1.639
NC_035094.1	39595123	.	T	C	.	.	MAF_INRAE=6.329;MAF_USDA=27.059
NC_035094.1	39595124	.	A	T	.	.	MAF_USDA=2.459
NC_035094.1	39595203	.	C	G	.	.	MAF_INRAE=21.667;MAF_USDA=1.765
NC_035094.1	39595210	.	A	G	.	.	MAF_INRAE=49.367;MAF_USDA=47.647
NC_035094.1	39595234	.	C	T	.	.	MAF_INRAE=49.367;MAF_USDA=45.294
NC_035094.1	39595245	.	C	T	.	.	MAF_USDA=10.656
NC_035094.1	39595324	.	C	T	.	.	MAF_USDA=1.639
NC_035094.1	39595399	.	AC	AA	.	.	MAF_USDA=39.583
NC_035094.1	39596001	.	G	A	.	.	MAF_USDA=9.167
NC_035094.1	39596038	.	A	T	.	.	MAF_USDA=2.976
NC_035094.1	39596050	.	G	A	.	.	MAF_USDA=14.286
NC_035094.1	39596067	.	G	A	.	.	MAF_INRAE=5.263;MAF_USDA=10.119
NC_035094.1	39596073	.	G	T	.	.	MAF_INRAE=10.526
NC_035094.1	39596088	.	G	C	.	.	MAF_INRAE=18.333
NC_035094.1	39596167	.	C	T	.	.	MAF_USDA=1.667
NC_035094.1	39596185	.	C	A	.	.	MAF_USDA=2.083
NC_035094.1	39596194	.	A	G	.	.	MAF_USDA=1.695
NC_035094.1	39596205	.	G	T	.	.	MAF_INRAE=28.481;MAF_USDA=16.071
NC_035094.1	39596293	.	T	A	.	.	MAF_USDA=8.824
NC_035094.1	39596304	.	T	C	.	.	MAF_USDA=2.941
NC_035094.1	39596313	.	G	A	.	.	MAF_INRAE=5.263
NC_035094.1	39596317	.	T	C	.	.	MAF_USDA=15.294
NC_035094.1	39596506	.	C	T	.	.	MAF_USDA=8.197
NC_035094.1	39596585	.	A	G	.	.	MAF_USDA=4.118
NC_035094.1	39596592	.	G	C	.	.	MAF_USDA=1.639
NC_035094.1	39596708	.	T	G	.	.	MAF_INRAE=21.667
NC_035094.1	39596726	.	G	T	.	.	MAF_USDA=4.118
NC_035094.1	39596753	.	A	C	.	.	MAF_USDA=4.098
NC_035094.1	39596754	.	A	G	.	.	MAF_USDA=4.167
NC_035094.1	39596825	.	G	A	.	.	MAF_INRAE=33.544;MAF_USDA=46.471
NC_035094.1	39596829	.	T	G	.	.	MAF_INRAE=30.833;MAF_USDA=46.471
NC_035094.1	39596831	.	C	T	.	.	MAF_USDA=1.639
NC_035094.1	39596836	.	T	A	.	.	MAF_USDA=2.941
NC_035094.1	39596853	.	C	T	.	.	MAF_USDA=6.25
NC_035094.1	39596879	.	C	T	.	.	MAF_INRAE=3.797;MAF_USDA=10.0
NC_035094.1	39596954	.	T	A	.	.	MAF_USDA=2.459
NC_035094.1	39596971	.	T	A	.	.	MAF_INRAE=10.526
NC_035094.1	39596997	.	A	G	.	.	MAF_USDA=4.167
NC_035094.1	39597157	.	C	A	.	.	MAF_INRAE=43.671;MAF_USDA=42.941
NC_035094.1	39597207	.	A	T	.	.	MAF_INRAE=43.671;MAF_USDA=48.235
NC_035094.1	39597218	.	G	A	.	.	MAF_USDA=4.098
NC_035094.1	39597280	.	G	T	.	.	MAF_INRAE=10.526;MAF_USDA=2.459
NC_035094.1	39597324	.	A	G	.	.	MAF_INRAE=43.671;MAF_USDA=41.765
NC_035094.1	39597340	.	C	G	.	.	MAF_USDA=8.333
NC_035094.1	39597365	.	A	C	.	.	MAF_USDA=3.279
NC_035094.1	39597374	.	G	C	.	.	MAF_INRAE=10.526;MAF_USDA=9.412
NC_035094.1	39597405	.	G	T	.	.	MAF_USDA=1.639
NC_035094.1	39597415	.	C	T	.	.	MAF_USDA=2.353
NC_035094.1	39597436	.	A	C	.	.	MAF_USDA=2.459
NC_035094.1	39597479	.	C	T	.	.	MAF_INRAE=16.667;MAF_USDA=4.706
NC_035094.1	39597546	.	C	A	.	.	MAF_USDA=1.639
NC_035094.1	39597563	.	C	A	.	.	MAF_USDA=2.941
NC_035094.1	39597605	.	T	A	.	.	MAF_INRAE=8.333;MAF_USDA=10.588
NC_035094.1	39597670	.	T	A	.	.	MAF_USDA=2.083
NC_035094.1	39597699	.	G	A	.	.	MAF_USDA=1.639
NC_035094.1	39597721	.	C	T	.	.	MAF_USDA=1.639
NC_035094.1	39597791	.	T	C	.	.	MAF_USDA=1.639
NC_035094.1	39598028	.	G	C	.	.	MAF_INRAE=22.785;MAF_USDA=8.197
NC_035094.1	39598103	.	C	A	.	.	MAF_USDA=5.738
NC_035094.1	39598175	.	C	T	.	.	MAF_USDA=1.639
NC_035094.1	39598204	.	T	A	.	.	MAF_USDA=8.235
NC_035094.1	39598224	.	G	A	.	.	MAF_INRAE=16.456;MAF_USDA=17.059
NC_035094.1	39598252	.	C	T	.	.	MAF_INRAE=17.089;MAF_USDA=17.059
NC_035094.1	39598320	.	C	A	.	.	MAF_USDA=12.353
NC_035094.1	39598349	.	T	C	.	.	MAF_INRAE=25.316;MAF_USDA=33.529
NC_035094.1	39598403	.	A	G	.	.	MAF_INRAE=10.526;MAF_USDA=4.706
NC_035094.1	39598416	.	A	T	.	.	MAF_INRAE=29.114;MAF_USDA=4.118
NC_035094.1	39598434	.	T	A	.	.	MAF_INRAE=5.696;MAF_USDA=19.412
NC_035094.1	39598473	.	C	A	.	.	MAF_INRAE=19.62;MAF_USDA=32.941
NC_035094.1	39598475	.	T	A	.	.	MAF_INRAE=7.5;MAF_USDA=24.118
NC_035094.1	39598494	.	G	T	.	.	MAF_USDA=2.459
NC_035094.1	39598530	.	G	A	.	.	MAF_USDA=1.765
NC_035094.1	39598613	.	A	G	.	.	MAF_INRAE=13.291;MAF_USDA=4.918
NC_035094.1	39598617	.	A	G	.	.	MAF_INRAE=2.5;MAF_USDA=4.167
NC_035094.1	39598625	.	T	C,G	.	.	MAF_INRAE=7.5;MAF_USDA=4.118
NC_035094.1	39598639	.	C	T	.	.	MAF_USDA=4.918
NC_035094.1	39598641	.	G	A	.	.	MAF_INRAE=8.333;MAF_USDA=15.294
NC_035094.1	39598655	.	G	C	.	.	MAF_INRAE=17.722;MAF_USDA=9.412
NC_035094.1	39598705	.	A	G	.	.	MAF_INRAE=41.139;MAF_USDA=34.118
NC_035094.1	39598723	.	T	A	.	.	MAF_USDA=8.197
NC_035094.1	39598800	.	G	A	.	.	MAF_INRAE=5.063;MAF_USDA=4.098
NC_035094.1	39598900	.	G	A	.	.	MAF_INRAE=27.848;MAF_USDA=11.176
NC_035094.1	39598969	.	T	G	.	.	MAF_INRAE=12.658;MAF_USDA=14.706
NC_035094.1	39599175	.	C	T	.	.	MAF_INRAE=24.167;MAF_USDA=5.0
NC_035094.1	39599345	.	G	C	.	.	MAF_USDA=1.667
NC_035094.1	39599350	.	G	T	.	.	MAF_INRAE=10.526;MAF_USDA=4.762
NC_035094.1	39599355	.	C	T	.	.	MAF_INRAE=36.709;MAF_USDA=49.405
NC_035094.1	39599464	.	C	G	.	.	MAF_USDA=1.667
NC_035094.1	39599523	.	T	C	.	.	MAF_INRAE=24.167;MAF_USDA=17.059
NC_035094.1	39599552	.	T	G	.	.	MAF_USDA=3.279
NC_035094.1	39599564	.	G	T	.	.	MAF_INRAE=2.5;MAF_USDA=14.118
NC_035094.1	39599576	.	T	C	.	.	MAF_USDA=1.639
NC_035094.1	39599593	.	C	A	.	.	MAF_USDA=1.639
NC_035094.1	39599606	.	G	T	.	.	MAF_INRAE=32.278;MAF_USDA=20.0
NC_035094.1	39599620	.	C	T	.	.	MAF_INRAE=8.861;MAF_USDA=4.167
NC_035094.1	39599625	.	T	C	.	.	MAF_USDA=2.083
NC_035094.1	39599643	.	G	A	.	.	MAF_USDA=1.765
NC_035094.1	39599651	.	T	A	.	.	MAF_USDA=1.176
NC_035094.1	39599664	.	T	C	.	.	MAF_USDA=2.083
NC_035094.1	39599666	.	A	T	.	.	MAF_USDA=2.083
NC_035094.1	39599667	.	T	G	.	.	MAF_USDA=2.083
NC_035094.1	39599680	.	G	A	.	.	MAF_INRAE=10.526;MAF_USDA=1.765
NC_035094.1	39599699	.	A	G	.	.	MAF_INRAE=7.5;MAF_USDA=14.118
NC_035094.1	39599709	.	A	T	.	.	MAF_INRAE=12.658;MAF_USDA=4.918
NC_035094.1	39599710	.	T	A	.	.	MAF_INRAE=11.667;MAF_USDA=4.918
NC_035094.1	39599720	.	G	A	.	.	MAF_USDA=1.639
NC_035094.1	39599796	.	G	T	.	.	MAF_INRAE=8.333;MAF_USDA=12.5
NC_035094.1	39599802	.	C	T	.	.	MAF_USDA=1.639
NC_035094.1	39599887	.	T	G	.	.	MAF_USDA=8.333
NC_035094.1	39599911	.	G	C	.	.	MAF_USDA=1.176
NC_035094.1	39599986	.	T	G	.	.	MAF_USDA=1.639
NC_035094.1	39600039	.	A	T	.	.	MAF_USDA=2.459
NC_035094.1	39600051	.	G	T	.	.	MAF_USDA=1.639
NC_035094.1	39600091	.	C	T	.	.	MAF_USDA=9.016
NC_035094.1	39600168	.	C	T	.	.	MAF_INRAE=3.333;MAF_USDA=1.639
NC_035094.1	39600186	.	G	T	.	.	MAF_INRAE=2.532;MAF_USDA=33.333
NC_035094.1	39600274	.	C	T	.	.	MAF_INRAE=17.722;MAF_USDA=5.882
NC_035094.1	39600408	.	T	A	.	.	MAF_INRAE=8.333;MAF_USDA=14.706
NC_035094.1	39600418	.	T	A	.	.	MAF_INRAE=33.333
NC_035094.1	39600602	.	T	A	.	.	MAF_INRAE=41.772;MAF_USDA=33.529
NC_035094.1	39600689	.	A	T	.	.	MAF_USDA=2.083
NC_035094.1	39600749	.	T	C	.	.	MAF_USDA=3.529
NC_035094.1	39600756	.	T	A	.	.	MAF_USDA=1.639
NC_035094.1	39600765	.	C	A	.	.	MAF_INRAE=2.5;MAF_USDA=4.918
NC_035094.1	39600815	.	A	C	.	.	MAF_USDA=2.083
NC_035094.1	39600834	.	T	C	.	.	MAF_INRAE=3.333;MAF_USDA=10.588
NC_035094.1	39600864	.	C	T	.	.	MAF_USDA=1.639
NC_035094.1	39600970	.	C	T	.	.	MAF_INRAE=3.333
NC_035094.1	39600981	.	C	T	.	.	MAF_INRAE=14.557;MAF_USDA=1.639
NC_035094.1	39601242	.	G	T	.	.	MAF_USDA=3.279
NC_035094.1	39601265	.	C	G	.	.	MAF_INRAE=41.139;MAF_USDA=34.118
NC_035094.1	39601393	.	C	T	.	.	MAF_INRAE=8.228;MAF_USDA=4.167
NC_035094.1	39601426	.	G	T	.	.	MAF_USDA=2.353
NC_035094.1	39601465	.	G	T	.	.	MAF_INRAE=13.291;MAF_USDA=6.557
NC_035094.1	39601573	.	C	A	.	.	MAF_USDA=3.529
NC_035094.1	39601621	.	A	T	.	.	MAF_INRAE=27.848;MAF_USDA=4.706
NC_035094.1	39601667	.	T	G	.	.	MAF_USDA=2.459
NC_035094.1	39601743	.	G	T	.	.	MAF_USDA=1.639
NC_035094.1	39601896	.	G	C	.	.	MAF_USDA=1.639
NC_035094.1	39602014	.	T	A	.	.	MAF_USDA=1.639
NC_035094.1	39602016	.	A	G	.	.	MAF_INRAE=14.557;MAF_USDA=3.529
NC_035094.1	39602031	.	G	T	.	.	MAF_INRAE=14.557;MAF_USDA=3.529
NC_035094.1	39602068	.	G	A	.	.	MAF_INRAE=42.405;MAF_USDA=17.647
NC_035094.1	39602131	.	C	T	.	.	MAF_INRAE=8.228;MAF_USDA=4.167
NC_035094.1	39602214	.	G	T	.	.	MAF_USDA=2.941
NC_035094.1	39602219	.	A	G	.	.	MAF_USDA=1.639
NC_035094.1	39602227	.	T	C	.	.	MAF_USDA=6.557
NC_035094.1	39602243	.	C	T	.	.	MAF_INRAE=13.924;MAF_USDA=3.529
NC_035094.1	39602354	.	G	A	.	.	MAF_USDA=1.639
NC_035094.1	39602396	.	A	C	.	.	MAF_INRAE=47.468;MAF_USDA=45.294
NC_035094.1	39602430	.	C	T	.	.	MAF_USDA=5.952
NC_035094.1	39602433	.	C	T	.	.	MAF_INRAE=29.114;MAF_USDA=17.857
NC_035094.1	39602529	.	A	C	.	.	MAF_INRAE=42.405;MAF_USDA=34.706
NC_035094.1	39602533	.	G	T	.	.	MAF_INRAE=15.833;MAF_USDA=3.529
NC_035094.1	39602598	.	T	C	.	.	MAF_INRAE=22.785;MAF_USDA=8.824
NC_035094.1	39602623	.	T	C	.	.	MAF_INRAE=15.789;MAF_USDA=4.167
NC_035094.1	39602642	.	C	T	.	.	MAF_INRAE=18.354;MAF_USDA=35.294
NC_035094.1	39602674	.	G	A	.	.	MAF_INRAE=3.333;MAF_USDA=1.639
NC_035094.1	39602826	.	G	A	.	.	MAF_USDA=18.235
NC_035094.1	39602849	.	C	T	.	.	MAF_USDA=8.235
NC_035094.1	39602874	.	C	T	.	.	MAF_USDA=1.639
NC_035094.1	39602937	.	A	T	.	.	MAF_USDA=4.167
NC_035094.1	39602939	.	T	C	.	.	MAF_USDA=4.167
NC_035094.1	39602972	.	G	A	.	.	MAF_USDA=4.706
NC_035094.1	39603015	.	A	C	.	.	MAF_USDA=6.25
NC_035094.1	39603041	.	G	T	.	.	MAF_USDA=43.75
NC_035094.1	39603599	.	A	C	.	.	MAF_USDA=4.167
NC_035094.1	39603600	.	A	T	.	.	MAF_USDA=4.167
NC_035094.1	39603611	.	C	T	.	.	MAF_INRAE=26.316;MAF_USDA=12.5
NC_035094.1	39603703	.	G	T	.	.	MAF_INRAE=10.833;MAF_USDA=8.824
NC_035094.1	39603750	.	A	G	.	.	MAF_USDA=3.333
NC_035094.1	39603774	.	G	T	.	.	MAF_INRAE=17.722;MAF_USDA=50.0
NC_035094.1	39603782	.	A	G	.	.	MAF_INRAE=13.291;MAF_USDA=12.353
NC_035094.1	39603866	.	A	C	.	.	MAF_USDA=4.098
NC_035094.1	39603872	.	T	G	.	.	MAF_INRAE=5.0;MAF_USDA=20.0
NC_035094.1	39603960	.	T	G	.	.	MAF_INRAE=15.789;MAF_USDA=4.167
NC_035094.1	39603961	.	T	C	.	.	MAF_INRAE=5.0
NC_035094.1	39603978	.	A	C	.	.	MAF_INRAE=5.833
NC_035094.1	39603985	.	T	C	.	.	MAF_INRAE=2.532;MAF_USDA=31.25
NC_035094.1	39604090	.	C	A	.	.	MAF_INRAE=23.418;MAF_USDA=41.176
NC_035094.1	39604121	.	T	C	.	.	MAF_INRAE=25.316;MAF_USDA=13.934
NC_035094.1	39604140	.	G	A	.	.	MAF_INRAE=5.833
NC_035094.1	39604157	.	T	C	.	.	MAF_INRAE=5.696;MAF_USDA=17.647
NC_035094.1	39604182	.	G	A	.	.	MAF_INRAE=18.987;MAF_USDA=1.639
NC_035094.1	39604183	.	C	A	.	.	MAF_INRAE=10.0;MAF_USDA=7.059
NC_035094.1	39604194	.	T	C	.	.	MAF_USDA=9.836
NC_035094.1	39604299	.	G	T	.	.	MAF_INRAE=26.582;MAF_USDA=33.929
NC_035094.1	39604320	.	A	G	.	.	MAF_INRAE=18.354;MAF_USDA=2.5
NC_035094.1	39604365	.	A	G	.	.	MAF_INRAE=18.987;MAF_USDA=1.667
NC_035094.1	39604381	.	C	A	.	.	MAF_INRAE=18.987;MAF_USDA=1.639
NC_035094.1	39604416	.	A	G	.	.	MAF_INRAE=45.57;MAF_USDA=48.824
NC_035094.1	39604464	.	C	T	.	.	MAF_INRAE=18.354;MAF_USDA=1.639
NC_035094.1	39604467	.	G	A	.	.	MAF_INRAE=17.5;MAF_USDA=29.412
NC_035094.1	39604472	.	G	C	.	.	MAF_INRAE=4.43;MAF_USDA=12.353
NC_035094.1	39604489	.	G	T	.	.	MAF_INRAE=17.722;MAF_USDA=35.294
NC_035094.1	39604525	.	G	A	.	.	MAF_INRAE=4.43;MAF_USDA=13.529
NC_035094.1	39604533	.	C	A	.	.	MAF_USDA=2.459
NC_035094.1	39604558	.	C	T	.	.	MAF_INRAE=8.333;MAF_USDA=11.475
NC_035094.1	39604613	.	A	C	.	.	MAF_INRAE=13.333;MAF_USDA=21.084
NC_035094.1	39604644	.	C	T	.	.	MAF_USDA=35.417
NC_035094.1	39604645	.	A	C	.	.	MAF_USDA=35.417
NC_035094.1	39604671	.	C	T	.	.	MAF_INRAE=17.089;MAF_USDA=13.529
NC_035094.1	39604731	.	G	T	.	.	MAF_USDA=2.083
NC_035094.1	39604763	.	G	T	.	.	MAF_INRAE=5.063;MAF_USDA=12.353
NC_035094.1	39604779	.	G	A	.	.	MAF_INRAE=5.063;MAF_USDA=12.941
NC_035094.1	39604783	.	C	T	.	.	MAF_INRAE=17.089;MAF_USDA=23.529
NC_035094.1	39604839	.	C	T	.	.	MAF_INRAE=5.696;MAF_USDA=12.941
NC_035094.1	39604859	.	C	G	.	.	MAF_USDA=4.098
NC_035094.1	39604869	.	C	A	.	.	MAF_USDA=2.941
NC_035094.1	39604944	.	G	A	.	.	MAF_USDA=3.333
NC_035094.1	39604955	.	C	T	.	.	MAF_INRAE=17.089
NC_035094.1	39604958	.	T	G	.	.	MAF_INRAE=34.167;MAF_USDA=23.81
NC_035094.1	39604970	.	C	T	.	.	MAF_INRAE=5.063;MAF_USDA=12.5
NC_035094.1	39604985	.	A	C	.	.	MAF_USDA=26.786
NC_035094.1	39605050	.	C	A	.	.	MAF_USDA=38.824
NC_035094.1	39605098	.	A	T	.	.	MAF_USDA=4.167
NC_035094.1	39605128	.	G	C	.	.	MAF_USDA=39.583
NC_035094.1	39605781	.	G	A	.	.	MAF_USDA=1.667
NC_035094.1	39605823	.	C	G	.	.	MAF_INRAE=15.789;MAF_USDA=35.882
NC_035094.1	39605833	.	G	A	.	.	MAF_USDA=5.882
NC_035094.1	39605932	.	T	C	.	.	MAF_INRAE=3.333;MAF_USDA=6.548
NC_035094.1	39605934	.	G	T	.	.	MAF_INRAE=18.987;MAF_USDA=1.667
NC_035094.1	39606078	.	T	C	.	.	MAF_INRAE=18.987;MAF_USDA=2.459
NC_035094.1	39606189	.	A	T	.	.	MAF_INRAE=36.076;MAF_USDA=32.941
NC_035094.1	39606190	.	T	G	.	.	MAF_INRAE=12.5;MAF_USDA=30.588
NC_035094.1	39606213	.	T	C	.	.	MAF_USDA=1.639
NC_035094.1	39606218	.	G	T	.	.	MAF_INRAE=26.582;MAF_USDA=4.118
NC_035094.1	39606266	.	G	T	.	.	MAF_INRAE=15.789;MAF_USDA=4.167
NC_035094.1	39606270	.	T	C	.	.	MAF_USDA=12.5
NC_035094.1	39606280	.	T	C	.	.	MAF_INRAE=4.43;MAF_USDA=12.353
NC_035094.1	39606288	.	A	T	.	.	MAF_USDA=5.882
NC_035094.1	39606310	.	C	A	.	.	MAF_INRAE=44.304;MAF_USDA=22.353
NC_035094.1	39606370	.	G	A	.	.	MAF_USDA=2.459
NC_035094.1	39606372	.	T	G	.	.	MAF_INRAE=42.405;MAF_USDA=49.412
NC_035094.1	39606375	.	T	C	.	.	MAF_INRAE=27.848;MAF_USDA=5.294
NC_035094.1	39606414	.	T	G	.	.	MAF_INRAE=10.759;MAF_USDA=3.529
NC_035094.1	39606432	.	C	G	.	.	MAF_INRAE=5.0;MAF_USDA=9.836
NC_035094.1	39606498	.	G	A	.	.	MAF_USDA=2.459
NC_035094.1	39606571	.	C	T	.	.	MAF_INRAE=29.114;MAF_USDA=48.824
NC_035094.1	39606630	.	T	G	.	.	MAF_INRAE=29.114;MAF_USDA=47.647
NC_035094.1	39606682	.	A	G	.	.	MAF_INRAE=10.0;MAF_USDA=3.279
NC_035094.1	39606740	.	G	A	.	.	MAF_USDA=2.941
NC_035094.1	39606745	.	G	A	.	.	MAF_USDA=2.459
NC_035094.1	39606876	.	T	C	.	.	MAF_USDA=4.167
NC_035094.1	39606882	.	G	A	.	.	MAF_USDA=2.941
NC_035094.1	39606966	.	G	A	.	.	MAF_USDA=1.639
NC_035094.1	39606967	.	T	A	.	.	MAF_USDA=1.639
NC_035094.1	39607005	.	T	G	.	.	MAF_INRAE=10.0
NC_035094.1	39607034	.	T	C	.	.	MAF_INRAE=15.789;MAF_USDA=4.167
NC_035094.1	39607040	.	T	A	.	.	MAF_USDA=1.639
NC_035094.1	39607079	.	C	A	.	.	MAF_INRAE=3.333
NC_035094.1	39607178	.	T	G	.	.	MAF_INRAE=3.333
NC_035094.1	39607224	.	G	A	.	.	MAF_INRAE=16.667;MAF_USDA=41.176
NC_035094.1	39607253	.	G	A	.	.	MAF_INRAE=10.526;MAF_USDA=3.529
NC_035094.1	39607294	.	T	C	.	.	MAF_INRAE=8.861;MAF_USDA=12.941
NC_035094.1	39607323	.	C	G	.	.	MAF_INRAE=16.667;MAF_USDA=40.588
NC_035094.1	39607326	.	A	C	.	.	MAF_INRAE=16.667;MAF_USDA=37.059
NC_035094.1	39607339	.	C	A	.	.	MAF_USDA=9.016
NC_035094.1	39607355	.	A	G	.	.	MAF_INRAE=39.241;MAF_USDA=44.118
NC_035094.1	39607356	.	A	G	.	.	MAF_INRAE=36.667;MAF_USDA=44.706
NC_035094.1	39607439	.	C	G	.	.	MAF_INRAE=46.835;MAF_USDA=6.557
NC_035094.1	39607473	.	T	A	.	.	MAF_INRAE=3.333;MAF_USDA=18.033
NC_035094.1	39607623	.	C	A	.	.	MAF_USDA=1.639
NC_035094.1	39607671	.	A	G	.	.	MAF_INRAE=5.063
NC_035094.1	39607705	.	C	T	.	.	MAF_USDA=1.639
NC_035094.1	39607712	.	G	T	.	.	MAF_USDA=2.459
NC_035094.1	39607722	.	G	T	.	.	MAF_INRAE=3.333
NC_035094.1	39607730	.	C	T	.	.	MAF_INRAE=16.667;MAF_USDA=24.706
NC_035094.1	39607771	.	C	G	.	.	MAF_INRAE=18.333;MAF_USDA=14.706
NC_035094.1	39607775	.	T	C	.	.	MAF_INRAE=46.835;MAF_USDA=6.471
NC_035094.1	39607785	.	C	T	.	.	MAF_USDA=5.738
NC_035094.1	39607791	.	A	G	.	.	MAF_INRAE=32.278;MAF_USDA=5.294
NC_035094.1	39607818	.	A	C	.	.	MAF_INRAE=45.57;MAF_USDA=48.235
NC_035094.1	39607833	.	A	G	.	.	MAF_USDA=12.5
NC_035094.1	39607912	.	G	C	.	.	MAF_INRAE=31.013;MAF_USDA=5.294
NC_035094.1	39607913	.	A	G	.	.	MAF_INRAE=29.167;MAF_USDA=5.294
NC_035094.1	39607914	.	A	C	.	.	MAF_INRAE=29.167;MAF_USDA=5.294
NC_035094.1	39607975	.	A	T	.	.	MAF_INRAE=50.0;MAF_USDA=9.412
NC_035094.1	39607980	.	G	A	.	.	MAF_INRAE=16.456;MAF_USDA=45.294
NC_035094.1	39608062	.	C	A	.	.	MAF_USDA=2.459
NC_035094.1	39608063	.	C	A	.	.	MAF_INRAE=2.532;MAF_USDA=10.0
NC_035094.1	39608068	.	C	T	.	.	MAF_INRAE=2.532;MAF_USDA=10.0
NC_035094.1	39608075	.	C	A	.	.	MAF_INRAE=10.526;MAF_USDA=3.529
NC_035094.1	39608083	.	T	G	.	.	MAF_INRAE=21.053;MAF_USDA=38.235
NC_035094.1	39608098	.	C	G	.	.	MAF_INRAE=49.367;MAF_USDA=11.765
NC_035094.1	39608120	.	T	C	.	.	MAF_INRAE=20.886;MAF_USDA=28.824
NC_035094.1	39608140	.	G	A	.	.	MAF_USDA=2.459
NC_035094.1	39608161	.	G	A	.	.	MAF_INRAE=10.526;MAF_USDA=3.529
NC_035094.1	39608197	.	G	A	.	.	MAF_USDA=1.639
NC_035094.1	39608211	.	G	C	.	.	MAF_INRAE=32.278;MAF_USDA=4.706
NC_035094.1	39608317	.	C	T	.	.	MAF_USDA=2.083
NC_035094.1	39608412	.	G	A	.	.	MAF_INRAE=8.333;MAF_USDA=14.706
NC_035094.1	39608435	.	G	A	.	.	MAF_INRAE=15.789;MAF_USDA=2.941
NC_035094.1	39608448	.	T	C	.	.	MAF_USDA=19.412
NC_035094.1	39608495	.	A	G	.	.	MAF_USDA=2.459
NC_035094.1	39608502	.	T	G	.	.	MAF_INRAE=10.526;MAF_USDA=10.417
NC_035094.1	39608532	.	T	C	.	.	MAF_USDA=20.588
NC_035094.1	39608552	.	A	G	.	.	MAF_USDA=4.918
NC_035094.1	39608593	.	G	A	.	.	MAF_USDA=2.459
NC_035094.1	39608647	.	A	G	.	.	MAF_USDA=1.639
NC_035094.1	39608648	.	A	T	.	.	MAF_INRAE=49.367;MAF_USDA=13.529
NC_035094.1	39608669	.	A	G	.	.	MAF_USDA=2.459
NC_035094.1	39608691	.	A	G	.	.	MAF_INRAE=6.667;MAF_USDA=2.459
NC_035094.1	39608705	.	T	A	.	.	MAF_INRAE=6.667
NC_035094.1	39608733	.	C	T	.	.	MAF_INRAE=5.833
NC_035094.1	39608770	.	G	T	.	.	MAF_USDA=3.279
NC_035094.1	39608782	.	C	T	.	.	MAF_USDA=5.738
NC_035094.1	39608817	.	T	C	.	.	MAF_INRAE=5.833;MAF_USDA=1.639
NC_035094.1	39608892	.	T	G	.	.	MAF_USDA=2.381
NC_035094.1	39608926	.	C	T	.	.	MAF_USDA=4.167
NC_035094.1	39608927	.	G	T	.	.	MAF_USDA=4.167
NC_035094.1	39608954	.	T	C	.	.	MAF_USDA=2.381
NC_035094.1	39608966	.	A	C	.	.	MAF_INRAE=15.789;MAF_USDA=3.571
NC_035094.1	39609001	.	C	T	.	.	MAF_USDA=1.639
NC_035094.1	39609002	.	G	A	.	.	MAF_INRAE=5.063;MAF_USDA=35.417
NC_035094.1	39609046	.	C	T	.	.	MAF_USDA=4.918
NC_035094.1	39609106	.	G	A	.	.	MAF_INRAE=10.0;MAF_USDA=4.098
NC_035094.1	39609115	.	A	G	.	.	MAF_INRAE=10.0;MAF_USDA=4.098
NC_035094.1	39609153	.	C	T	.	.	MAF_USDA=1.639
NC_035094.1	39609202	.	G	A	.	.	MAF_USDA=2.459
NC_035094.1	39609209	.	T	A	.	.	MAF_INRAE=13.924;MAF_USDA=21.765
NC_035094.1	39609216	.	G	A	.	.	MAF_USDA=2.459
NC_035094.1	39609355	.	C	T	.	.	MAF_INRAE=15.789;MAF_USDA=4.167
NC_035094.1	39609363	.	C	T	.	.	MAF_INRAE=8.861;MAF_USDA=11.176
NC_035094.1	39609383	.	A	C	.	.	MAF_INRAE=20.886;MAF_USDA=24.118
NC_035094.1	39609398	.	C	G	.	.	MAF_INRAE=8.861;MAF_USDA=12.353
NC_035094.1	39609531	.	A	G	.	.	MAF_INRAE=8.861;MAF_USDA=10.0
NC_035094.1	39609614	.	G	A	.	.	MAF_USDA=8.235
NC_035094.1	39609629	.	C	A	.	.	MAF_INRAE=8.861;MAF_USDA=11.176
NC_035094.1	39609774	.	G	A	.	.	MAF_USDA=1.639
NC_035094.1	39609797	.	C	T	.	.	MAF_USDA=7.377
NC_035094.1	39609823	.	C	T	.	.	MAF_USDA=1.639
NC_035094.1	39609861	.	A	C	.	.	MAF_INRAE=8.861;MAF_USDA=10.0
NC_035094.1	39609887	.	C	G	.	.	MAF_USDA=1.176
NC_035094.1	39609908	.	G	A	.	.	MAF_USDA=4.098
NC_035094.1	39610026	.	G	T	.	.	MAF_INRAE=8.861;MAF_USDA=11.176
NC_035094.1	39610047	.	T	G	.	.	MAF_USDA=3.279
NC_035094.1	39610082	.	A	C	.	.	MAF_INRAE=8.861
NC_035094.1	39610125	.	C	G	.	.	MAF_USDA=2.459
NC_035094.1	39610128	.	A	T	.	.	MAF_INRAE=8.861;MAF_USDA=11.176
NC_035094.1	39610135	.	G	T	.	.	MAF_INRAE=15.789;MAF_USDA=4.167
NC_035094.1	39610180	.	G	A	.	.	MAF_INRAE=30.38;MAF_USDA=45.294
NC_035094.1	39610216	.	T	A	.	.	MAF_USDA=12.353
NC_035094.1	39610286	.	G	A	.	.	MAF_USDA=8.333
NC_035094.1	39610307	.	G	A	.	.	MAF_INRAE=14.557
NC_035094.1	39610378	.	T	C	.	.	MAF_INRAE=8.861;MAF_USDA=11.176
NC_035094.1	39610406	.	G	A	.	.	MAF_INRAE=32.278;MAF_USDA=5.294
NC_035094.1	39610500	.	T	G	.	.	MAF_INRAE=10.526;MAF_USDA=3.529
NC_035094.1	39610514	.	T	G	.	.	MAF_USDA=2.083
NC_035094.1	39610515	.	A	C	.	.	MAF_INRAE=6.962;MAF_USDA=31.25
NC_035094.1	39610520	.	A	G	.	.	MAF_INRAE=2.5;MAF_USDA=22.917
NC_035094.1	39610567	.	G	T	.	.	MAF_INRAE=8.333;MAF_USDA=12.941
NC_035094.1	39610577	.	T	G	.	.	MAF_USDA=1.639
NC_035094.1	39610614	.	G	T	.	.	MAF_INRAE=1.667
NC_035094.1	39610625	.	G	T	.	.	MAF_INRAE=1.667
NC_035094.1	39610670	.	G	A	.	.	MAF_USDA=4.098
NC_035094.1	39610676	.	G	C	.	.	MAF_INRAE=3.333;MAF_USDA=25.0
NC_035094.1	39610718	.	A	C	.	.	MAF_INRAE=2.5;MAF_USDA=22.917
NC_035094.1	39610736	.	T	G	.	.	MAF_INRAE=2.5
NC_035094.1	39610752	.	C	A	.	.	MAF_INRAE=47.5;MAF_USDA=7.738
NC_035094.1	39610790	.	T	A	.	.	MAF_USDA=10.656
NC_035094.1	39610826	.	C	A	.	.	MAF_USDA=8.434
NC_035094.1	39610859	.	C	T	.	.	MAF_INRAE=5.0;MAF_USDA=35.417
NC_035094.1	39610868	.	C	A	.	.	MAF_INRAE=5.0;MAF_USDA=35.417
NC_035094.1	39610877	.	G	A	.	.	MAF_USDA=5.738
NC_035094.1	39610912	.	T	G	.	.	MAF_USDA=1.639
NC_035094.1	39610966	.	G	A	.	.	MAF_INRAE=2.5;MAF_USDA=1.765
NC_035094.1	39611012	.	C	T	.	.	MAF_INRAE=10.526;MAF_USDA=2.941
NC_035094.1	39611014	.	C	G	.	.	MAF_USDA=2.459
NC_035094.1	39611020	.	C	T	.	.	MAF_USDA=2.459
NC_035094.1	39611022	.	G	A	.	.	MAF_INRAE=9.167;MAF_USDA=12.941
NC_035094.1	39611026	.	C	A	.	.	MAF_USDA=2.459
NC_035094.1	39611046	.	A	T	.	.	MAF_INRAE=8.861;MAF_USDA=37.5
NC_035094.1	39611082	.	G	T	.	.	MAF_INRAE=30.38;MAF_USDA=48.824
NC_035094.1	39611084	.	C	T	.	.	MAF_INRAE=5.0
NC_035094.1	39611138	.	C	T	.	.	MAF_INRAE=5.063;MAF_USDA=11.176
NC_035094.1	39611150	.	A	C	.	.	MAF_USDA=1.176
NC_035094.1	39611259	.	C	T	.	.	MAF_USDA=4.167
NC_035094.1	39611282	.	A	C	.	.	MAF_USDA=2.083
NC_035094.1	39611414	.	C	T	.	.	MAF_USDA=8.333
NC_035094.1	39611449	.	C	T	.	.	MAF_USDA=1.667
NC_035094.1	39611503	.	A	T	.	.	MAF_USDA=1.19
NC_035094.1	39611865	.	G	A	.	.	MAF_USDA=3.279
NC_035094.1	39611872	.	T	G	.	.	MAF_INRAE=8.861;MAF_USDA=11.765
NC_035094.1	39611903	.	T	C	.	.	MAF_INRAE=8.861;MAF_USDA=11.176
NC_035094.1	39611935	.	T	A	.	.	MAF_USDA=2.459
NC_035094.1	39611936	.	G	T	.	.	MAF_INRAE=8.861;MAF_USDA=11.176
NC_035094.1	39611949	.	A	C	.	.	MAF_INRAE=8.861;MAF_USDA=11.765
NC_035094.1	39611977	.	G	A	.	.	MAF_USDA=1.639
NC_035094.1	39612017	.	C	A	.	.	MAF_INRAE=5.0
NC_035094.1	39612050	.	C	A	.	.	MAF_USDA=1.639
NC_035094.1	39612122	.	A	G	.	.	MAF_INRAE=8.861;MAF_USDA=37.5
NC_035094.1	39612144	.	G	A	.	.	MAF_INRAE=14.557;MAF_USDA=1.639
NC_035094.1	39612174	.	A	T	.	.	MAF_INRAE=8.861;MAF_USDA=37.5
NC_035094.1	39612220	.	C	T	.	.	MAF_USDA=2.459
NC_035094.1	39612276	.	C	T	.	.	MAF_USDA=1.639
NC_035094.1	39612330	.	G	A	.	.	MAF_INRAE=8.861;MAF_USDA=11.765
NC_035094.1	39612349	.	C	A	.	.	MAF_USDA=10.588
NC_035094.1	39612406	.	T	C	.	.	MAF_USDA=1.639
NC_035094.1	39612418	.	C	T	.	.	MAF_INRAE=32.278;MAF_USDA=5.294
NC_035094.1	39612447	.	G	T	.	.	MAF_INRAE=8.861;MAF_USDA=11.765
NC_035094.1	39612473	.	T	C	.	.	MAF_INRAE=8.861;MAF_USDA=10.588
NC_035094.1	39612494	.	C	T	.	.	MAF_INRAE=32.278;MAF_USDA=5.294
NC_035094.1	39612497	.	G	A	.	.	MAF_INRAE=10.526;MAF_USDA=4.118
NC_035094.1	39612556	.	G	T	.	.	MAF_INRAE=5.0;MAF_USDA=1.639
NC_035094.1	39612604	.	C	T	.	.	MAF_INRAE=5.0;MAF_USDA=2.941
NC_035094.1	39612650	.	G	A	.	.	MAF_USDA=3.279
NC_035094.1	39612652	.	C	A	.	.	MAF_INRAE=30.38;MAF_USDA=45.882
NC_035094.1	39612922	.	A	G	.	.	MAF_USDA=1.639
NC_035094.1	39613065	.	G	A	.	.	MAF_USDA=2.459
NC_035094.1	39613080	.	A	T	.	.	MAF_USDA=7.377
NC_035094.1	39613116	.	C	A	.	.	MAF_INRAE=1.667
NC_035094.1	39613196	.	A	G	.	.	MAF_USDA=10.656
NC_035094.1	39613245	.	A	C	.	.	MAF_USDA=1.639
NC_035094.1	39613277	.	C	A	.	.	MAF_INRAE=5.833
NC_035094.1	39613309	.	G	T	.	.	MAF_USDA=1.639
NC_035094.1	39613320	.	C	T	.	.	MAF_USDA=1.639
NC_035094.1	39613337	.	A	T	.	.	MAF_USDA=1.639
NC_035094.1	39613347	.	T	C	.	.	MAF_USDA=1.639
NC_035094.1	39613348	.	T	A	.	.	MAF_INRAE=30.38;MAF_USDA=50.0
NC_035094.1	39613383	.	G	T	.	.	MAF_USDA=2.459
NC_035094.1	39613454	.	G	T	.	.	MAF_INRAE=10.526;MAF_USDA=3.529
NC_035094.1	39613490	.	G	A	.	.	MAF_INRAE=15.789;MAF_USDA=4.167
NC_035094.1	39613491	.	G	A	.	.	MAF_USDA=8.197
NC_035094.1	39613511	.	A	G	.	.	MAF_INRAE=8.861;MAF_USDA=11.176
NC_035094.1	39613523	.	G	T	.	.	MAF_INRAE=2.5;MAF_USDA=9.412
NC_035094.1	39613601	.	A	G	.	.	MAF_INRAE=2.532;MAF_USDA=33.333
NC_035094.1	39613605	.	G	A	.	.	MAF_INRAE=4.167;MAF_USDA=37.5
NC_035094.1	39613639	.	G	T	.	.	MAF_INRAE=15.789;MAF_USDA=4.167
NC_035094.1	39613660	.	T	C	.	.	MAF_INRAE=14.557;MAF_USDA=1.639
NC_035094.1	39613682	.	C	A	.	.	MAF_INRAE=13.333;MAF_USDA=13.529
NC_035094.1	39613696	.	A	T	.	.	MAF_USDA=4.918
NC_035094.1	39613733	.	T	A	.	.	MAF_USDA=29.167
NC_035094.1	39613734	.	C	A	.	.	MAF_INRAE=5.0
NC_035094.1	39613772	.	A	G	.	.	MAF_USDA=1.639
NC_035094.1	39613821	.	G	C	.	.	MAF_INRAE=8.861;MAF_USDA=11.765
NC_035094.1	39613832	.	T	C	.	.	MAF_INRAE=8.861;MAF_USDA=11.176
NC_035094.1	39613837	.	G	C	.	.	MAF_USDA=1.176
NC_035094.1	39613848	.	C	G	.	.	MAF_INRAE=8.861
NC_035094.1	39614002	.	A	T	.	.	MAF_INRAE=8.861;MAF_USDA=11.176
NC_035094.1	39614014	.	G	C	.	.	MAF_INRAE=8.861;MAF_USDA=11.176
NC_035094.1	39614103	.	C	T	.	.	MAF_USDA=5.294
NC_035094.1	39614121	.	C	T	.	.	MAF_INRAE=10.0
NC_035094.1	39614188	.	T	A	.	.	MAF_INRAE=21.053
NC_035094.1	39614194	.	C	T	.	.	MAF_INRAE=10.526;MAF_USDA=4.762
NC_035094.1	39614200	.	G	A	.	.	MAF_INRAE=8.861;MAF_USDA=11.31
NC_035094.1	39614241	.	C	T	.	.	MAF_INRAE=3.333
NC_035094.1	39614265	.	C	T	.	.	MAF_INRAE=15.789;MAF_USDA=4.167
NC_035094.1	39614269	.	C	T	.	.	MAF_INRAE=10.526;MAF_USDA=3.529
NC_035094.1	39614271	.	A	G	.	.	MAF_USDA=1.639
NC_035094.1	39614279	.	T	C	.	.	MAF_USDA=3.279
NC_035094.1	39614306	.	C	T	.	.	MAF_INRAE=8.861;MAF_USDA=37.5
NC_035094.1	39614307	.	C	A	.	.	MAF_INRAE=5.0;MAF_USDA=37.5
NC_035094.1	39614353	.	T	C	.	.	MAF_INRAE=8.861;MAF_USDA=11.765
NC_035094.1	39614369	.	C	T	.	.	MAF_USDA=7.377
NC_035094.1	39614379	.	G	A	.	.	MAF_INRAE=24.684;MAF_USDA=44.118
NC_035094.1	39614581	.	C	T	.	.	MAF_INRAE=10.0
NC_035094.1	39614599	.	A	G	.	.	MAF_INRAE=13.333
NC_035094.1	39614605	.	G	C	.	.	MAF_INRAE=11.667
NC_035094.1	39614611	.	A	C	.	.	MAF_INRAE=10.833
NC_035094.1	39614612	.	G	A	.	.	MAF_INRAE=1.667;MAF_USDA=2.459
NC_035094.1	39614625	.	A	C	.	.	MAF_INRAE=8.333
NC_035094.1	39614633	.	T	C	.	.	MAF_INRAE=7.5
NC_035094.1	39614638	.	A	G	.	.	MAF_INRAE=32.5
NC_035094.1	39614645	.	A	T	.	.	MAF_INRAE=2.5
NC_035094.1	39614658	.	G	A	.	.	MAF_INRAE=46.667;MAF_USDA=6.557
NC_035094.1	39614681	.	A	G	.	.	MAF_USDA=5.738
NC_035094.1	39614698	.	G	T	.	.	MAF_INRAE=5.0;MAF_USDA=11.176
NC_035094.1	39614712	.	G	A	.	.	MAF_USDA=37.5
NC_035094.1	39614759	.	C	T	.	.	MAF_INRAE=8.861;MAF_USDA=11.176
NC_035094.1	39614782	.	A	T	.	.	MAF_USDA=1.176
NC_035094.1	39614854	.	A	G	.	.	MAF_INRAE=32.278;MAF_USDA=5.294
NC_035094.1	39614900	.	C	T	.	.	MAF_USDA=2.459
NC_035094.1	39614919	.	G	A	.	.	MAF_USDA=1.639
NC_035094.1	39614944	.	A	C	.	.	MAF_INRAE=5.0;MAF_USDA=37.5
NC_035094.1	39614970	.	C	T	.	.	MAF_INRAE=5.0;MAF_USDA=37.5
NC_035094.1	39614989	.	C	A	.	.	MAF_INRAE=10.0
NC_035094.1	39614998	.	C	T	.	.	MAF_INRAE=5.0;MAF_USDA=10.588
NC_035094.1	39615120	.	A	G	.	.	MAF_USDA=4.706
NC_035094.1	39615166	.	A	C	.	.	MAF_USDA=8.333
NC_035094.1	39615172	.	T	G	.	.	MAF_INRAE=46.667;MAF_USDA=6.471
NC_035094.1	39615175	.	T	G	.	.	MAF_USDA=2.459
NC_035094.1	39615185	.	C	T	.	.	MAF_USDA=2.941
NC_035094.1	39615191	.	G	A	.	.	MAF_INRAE=5.833;MAF_USDA=12.353
NC_035094.1	39615207	.	A	G	.	.	MAF_INRAE=3.333;MAF_USDA=2.083
NC_035094.1	39615213	.	A	G	.	.	MAF_INRAE=10.0;MAF_USDA=12.5
NC_035094.1	39615239	.	C	T	.	.	MAF_USDA=2.353
NC_035094.1	39615307	.	T	C	.	.	MAF_INRAE=5.0;MAF_USDA=16.471
NC_035094.1	39615348	.	G	A	.	.	MAF_INRAE=1.667;MAF_USDA=10.0
NC_035094.1	39615359	.	G	T	.	.	MAF_INRAE=45.833;MAF_USDA=38.235
NC_035094.1	39615389	.	T	C	.	.	MAF_USDA=7.377
NC_035094.1	39615404	.	C	T	.	.	MAF_INRAE=3.333;MAF_USDA=5.294
NC_035094.1	39615459	.	C	T	.	.	MAF_USDA=1.639
NC_035094.1	39615464	.	G	A	.	.	MAF_INRAE=5.833
NC_035094.1	39615511	.	A	G	.	.	MAF_USDA=5.738
NC_035094.1	39615523	.	C	A	.	.	MAF_INRAE=47.5;MAF_USDA=17.647
NC_035094.1	39615542	.	G	A	.	.	MAF_USDA=10.0
NC_035094.1	39615563	.	T	G	.	.	MAF_USDA=2.459
NC_035094.1	39615580	.	C	A	.	.	MAF_INRAE=16.667;MAF_USDA=40.0
NC_035094.1	39615602	.	A	G	.	.	MAF_INRAE=13.333;MAF_USDA=18.235
NC_035094.1	39615635	.	G	T	.	.	MAF_USDA=9.412
NC_035094.1	39615647	.	T	C	.	.	MAF_USDA=7.647
NC_035094.1	39615648	.	G	A	.	.	MAF_USDA=2.353
NC_035094.1	39615684	.	T	G	.	.	MAF_INRAE=45.833;MAF_USDA=6.471
NC_035094.1	39615716	.	G	T	.	.	MAF_INRAE=15.0;MAF_USDA=14.706
NC_035094.1	39615735	.	T	C	.	.	MAF_USDA=4.918
NC_035094.1	39615829	.	C	T	.	.	MAF_INRAE=16.667;MAF_USDA=10.0
NC_035094.1	39615912	.	G	A	.	.	MAF_USDA=5.172
NC_035094.1	39615946	.	A	T	.	.	MAF_USDA=1.724
NC_035094.1	39616066	.	T	A	.	.	MAF_INRAE=15.789;MAF_USDA=17.073
NC_035094.1	39616067	.	T	A	.	.	MAF_USDA=6.25
NC_035094.1	39616071	.	T	G	.	.	MAF_USDA=15.854
NC_035094.1	39616072	.	A	T	.	.	MAF_USDA=1.829
NC_035094.1	39616091	.	G	A	.	.	MAF_USDA=2.586
NC_035094.1	39616123	.	C	T	.	.	MAF_USDA=1.724
NC_035094.1	39616134	.	C	G	.	.	MAF_USDA=8.333
NC_035094.1	39616140	.	G	T	.	.	MAF_USDA=6.034
NC_035094.1	39616162	.	A	T	.	.	MAF_INRAE=5.263;MAF_USDA=12.195
NC_035094.1	39616215	.	C	G	.	.	MAF_INRAE=5.0;MAF_USDA=4.167
NC_035094.1	39616297	.	T	A	.	.	MAF_USDA=5.738
NC_035094.1	39616298	.	G	T	.	.	MAF_USDA=5.738
NC_035094.1	39616305	.	C	T	.	.	MAF_USDA=5.738
NC_035094.1	39616360	.	C	A	.	.	MAF_INRAE=15.789;MAF_USDA=11.765
NC_035094.1	39616400	.	C	G	.	.	MAF_INRAE=8.333
NC_035094.1	39616440	.	T	G	.	.	MAF_INRAE=17.722;MAF_USDA=22.353
NC_035094.1	39616442	.	A	T	.	.	MAF_USDA=12.941
NC_035094.1	39616526	.	A	G	.	.	MAF_INRAE=17.722;MAF_USDA=22.941
NC_035094.1	39616527	.	A	G	.	.	MAF_USDA=12.353
NC_035094.1	39616567	.	C	T	.	.	MAF_USDA=1.639
NC_035094.1	39616596	.	T	C	.	.	MAF_INRAE=18.333;MAF_USDA=14.024
NC_035094.1	39616597	.	C	A	.	.	MAF_INRAE=15.789;MAF_USDA=6.25
NC_035094.1	39616601	.	A	G	.	.	MAF_USDA=6.25
NC_035094.1	39616613	.	C	T	.	.	MAF_INRAE=15.0;MAF_USDA=10.0
NC_035094.1	39616637	.	G	T	.	.	MAF_INRAE=3.333;MAF_USDA=4.167
NC_035094.1	39616647	.	C	A	.	.	MAF_USDA=10.0
NC_035094.1	39616686	.	A	T	.	.	MAF_USDA=4.098
NC_035094.1	39616687	.	G	T	.	.	MAF_USDA=1.765
NC_035094.1	39616696	.	A	G	.	.	MAF_INRAE=2.5;MAF_USDA=1.765
NC_035094.1	39616805	.	C	A	.	.	MAF_INRAE=17.722;MAF_USDA=22.353
NC_035094.1	39616812	.	A	T	.	.	MAF_USDA=2.941
NC_035094.1	39616825	.	T	A	.	.	MAF_INRAE=15.789;MAF_USDA=11.176
NC_035094.1	39616876	.	G	A	.	.	MAF_USDA=1.639
NC_035094.1	39616920	.	G	A	.	.	MAF_USDA=2.353
NC_035094.1	39616960	.	C	T	.	.	MAF_USDA=1.765
NC_035094.1	39617084	.	C	T	.	.	MAF_USDA=2.941
NC_035094.1	39617093	.	C	T	.	.	MAF_INRAE=24.051;MAF_USDA=2.353
NC_035094.1	39617094	.	C	A	.	.	MAF_INRAE=25.0;MAF_USDA=2.353
NC_035094.1	39617308	.	C	T	.	.	MAF_USDA=2.353
NC_035094.1	39617313	.	A	C	.	.	MAF_USDA=2.459
NC_035094.1	39617314	.	C	T	.	.	MAF_USDA=2.459
NC_035094.1	39617335	.	G	A	.	.	MAF_INRAE=15.0;MAF_USDA=5.882
NC_035094.1	39617380	.	T	G	.	.	MAF_INRAE=18.333;MAF_USDA=10.588
NC_035094.1	39617391	.	A	G	.	.	MAF_INRAE=17.722;MAF_USDA=22.353
NC_035094.1	39617395	.	T	A	.	.	MAF_USDA=4.098
NC_035094.1	39617416	.	G	C	.	.	MAF_INRAE=17.722;MAF_USDA=22.353
NC_035094.1	39617420	.	G	A	.	.	MAF_INRAE=18.333;MAF_USDA=10.588
NC_035094.1	39617556	.	G	A	.	.	MAF_INRAE=5.063;MAF_USDA=4.918
NC_035094.1	39617582	.	T	C	.	.	MAF_INRAE=17.722;MAF_USDA=22.941
NC_035094.1	39617659	.	T	G	.	.	MAF_INRAE=17.722;MAF_USDA=35.294
NC_035094.1	39617660	.	T	G	.	.	MAF_USDA=1.639
NC_035094.1	39617669	.	C	A	.	.	MAF_INRAE=3.333
NC_035094.1	39617873	.	C	T	.	.	MAF_INRAE=3.333
NC_035094.1	39617940	.	T	C	.	.	MAF_USDA=7.059
NC_035094.1	39617949	.	G	T	.	.	MAF_USDA=4.098
NC_035094.1	39618012	.	G	T	.	.	MAF_USDA=4.098
NC_035094.1	39618158	.	A	T	.	.	MAF_INRAE=2.5
NC_035094.1	39618316	.	G	C	.	.	MAF_USDA=1.176
NC_035094.1	39618322	.	G	T	.	.	MAF_USDA=4.167
NC_035094.1	39618333	.	G	A	.	.	MAF_INRAE=16.456;MAF_USDA=24.706
NC_035094.1	39618382	.	G	T	.	.	MAF_INRAE=15.19;MAF_USDA=16.471
NC_035094.1	39618477	.	A	G	.	.	MAF_INRAE=10.833
NC_035094.1	39618500	.	A	C	.	.	MAF_INRAE=15.19;MAF_USDA=21.765
NC_035094.1	39618546	.	C	T	.	.	MAF_INRAE=17.089;MAF_USDA=21.176
NC_035094.1	39618548	.	T	C	.	.	MAF_INRAE=5.0;MAF_USDA=1.639
NC_035094.1	39618594	.	C	T	.	.	MAF_USDA=1.176
NC_035094.1	39618615	.	T	C	.	.	MAF_INRAE=15.789;MAF_USDA=11.765
NC_035094.1	39618680	.	G	A	.	.	MAF_USDA=2.083
NC_035094.1	39618683	.	A	G	.	.	MAF_INRAE=15.789;MAF_USDA=11.31
NC_035094.1	39618714	.	C	G	.	.	MAF_INRAE=46.835;MAF_USDA=5.952
NC_035094.1	39618792	.	G	T	.	.	MAF_USDA=4.706
NC_035094.1	39618800	.	G	A	.	.	MAF_USDA=17.647
NC_035094.1	39622028	.	G	T	.	.	MAF_USDA=15.882
NC_035094.1	39622118	.	A	C	.	.	MAF_INRAE=20.253;MAF_USDA=32.941
NC_035094.1	39622181	.	G	A	.	.	MAF_INRAE=5.0
NC_035094.1	39622196	.	G	T	.	.	MAF_USDA=2.459
NC_035094.1	39622209	.	G	A	.	.	MAF_INRAE=5.0;MAF_USDA=1.639
NC_035094.1	39622219	.	G	A	.	.	MAF_INRAE=9.167;MAF_USDA=1.639
NC_035094.1	39622235	.	G	A	.	.	MAF_USDA=2.353
NC_035094.1	39622236	.	C	A	.	.	MAF_USDA=4.918
NC_035094.1	39622248	.	T	C	.	.	MAF_INRAE=9.494;MAF_USDA=18.824
NC_035094.1	39622261	.	T	C	.	.	MAF_USDA=8.333
NC_035094.1	39622290	.	C	T	.	.	MAF_INRAE=46.835;MAF_USDA=7.059
NC_035094.1	39622316	.	T	A	.	.	MAF_USDA=7.059
NC_035094.1	39622365	.	G	T	.	.	MAF_USDA=2.353
NC_035094.1	39622370	.	A	T	.	.	MAF_INRAE=22.785;MAF_USDA=45.294
NC_035094.1	39622378	.	T	G	.	.	MAF_INRAE=20.253;MAF_USDA=35.294
NC_035094.1	39622393	.	T	C	.	.	MAF_USDA=3.279
NC_035094.1	39622441	.	G	A	.	.	MAF_INRAE=39.873;MAF_USDA=31.176
NC_035094.1	39622471	.	C	A	.	.	MAF_INRAE=26.316;MAF_USDA=34.706
NC_035094.1	39622485	.	T	G	.	.	MAF_INRAE=20.886;MAF_USDA=31.176
NC_035094.1	39622486	.	A	T	.	.	MAF_INRAE=19.167;MAF_USDA=31.176
NC_035094.1	39622521	.	C	T	.	.	MAF_USDA=2.941
NC_035094.1	39622538	.	A	G	.	.	MAF_USDA=2.353
NC_035094.1	39622570	.	G	A	.	.	MAF_USDA=6.471
NC_035094.1	39622573	.	G	T	.	.	MAF_INRAE=5.833;MAF_USDA=8.824
NC_035094.1	39622577	.	A	T	.	.	MAF_USDA=3.279
NC_035094.1	39622594	.	T	A	.	.	MAF_INRAE=4.167;MAF_USDA=4.706
NC_035094.1	39622595	.	G	A	.	.	MAF_INRAE=19.62;MAF_USDA=30.357
NC_035094.1	39622604	.	A	G	.	.	MAF_USDA=2.941
NC_035094.1	39622612	.	C	T	.	.	MAF_USDA=2.941
NC_035094.1	39622614	.	A	G	.	.	MAF_INRAE=10.0;MAF_USDA=2.459
NC_035094.1	39622663	.	G	T	.	.	MAF_USDA=2.941
NC_035094.1	39622669	.	C	T	.	.	MAF_USDA=4.918
NC_035094.1	39622754	.	C	A	.	.	MAF_INRAE=11.392;MAF_USDA=4.118
NC_035094.1	39622803	.	T	A	.	.	MAF_INRAE=5.833;MAF_USDA=4.098
NC_035094.1	39622804	.	A	T	.	.	MAF_INRAE=20.886;MAF_USDA=33.529
NC_035094.1	39622807	.	A	G	.	.	MAF_USDA=2.353
NC_035094.1	39622822	.	G	C	.	.	MAF_INRAE=5.0;MAF_USDA=4.706
NC_035094.1	39622841	.	A	G	.	.	MAF_USDA=2.353
NC_035094.1	39622862	.	C	T	.	.	MAF_INRAE=3.333
NC_035094.1	39622948	.	T	A	.	.	MAF_USDA=2.083
NC_035094.1	39622999	.	C	T	.	.	MAF_INRAE=11.392;MAF_USDA=2.976
NC_035094.1	39623068	.	C	T	.	.	MAF_INRAE=14.167;MAF_USDA=24.405
NC_035094.1	39623109	.	A	G	.	.	MAF_INRAE=2.532;MAF_USDA=18.452
NC_035094.1	39623172	.	A	G	.	.	MAF_USDA=2.459
NC_035094.1	39623268	.	C	G	.	.	MAF_USDA=6.25
NC_035094.1	39623335	.	T	G	.	.	MAF_USDA=2.941
NC_035094.1	39623361	.	G	A	.	.	MAF_USDA=9.412
NC_035094.1	39623381	.	C	G	.	.	MAF_USDA=3.279
NC_035094.1	39623419	.	G	A	.	.	MAF_INRAE=11.392;MAF_USDA=2.941
NC_035094.1	39623446	.	T	C	.	.	MAF_USDA=5.738
NC_035094.1	39623473	.	G	T	.	.	MAF_INRAE=3.333;MAF_USDA=4.167
NC_035094.1	39623485	.	A	T	.	.	MAF_USDA=2.353
NC_035094.1	39623487	.	T	C	.	.	MAF_INRAE=8.333;MAF_USDA=9.016
NC_035094.1	39623513	.	A	G	.	.	MAF_INRAE=33.544;MAF_USDA=38.235
NC_035094.1	39623542	.	G	A	.	.	MAF_USDA=2.459
NC_035094.1	39623561	.	C	T	.	.	MAF_USDA=2.941
NC_035094.1	39623565	.	A	C	.	.	MAF_USDA=1.639
NC_035094.1	39623582	.	G	T	.	.	MAF_USDA=12.941
NC_035094.1	39623598	.	A	G	.	.	MAF_USDA=1.639
NC_035094.1	39623643	.	G	A	.	.	MAF_INRAE=5.833;MAF_USDA=1.639
NC_035094.1	39623652	.	G	T	.	.	MAF_INRAE=5.833;MAF_USDA=1.639
NC_035094.1	39623657	.	A	G	.	.	MAF_INRAE=46.203;MAF_USDA=5.882
NC_035094.1	39623728	.	A	T	.	.	MAF_INRAE=2.5;MAF_USDA=5.294
NC_035094.1	39623981	.	A	G	.	.	MAF_INRAE=13.924;MAF_USDA=27.059
NC_035094.1	39624017	.	T	A	.	.	MAF_USDA=10.0
NC_035094.1	39624034	.	C	A	.	.	MAF_USDA=1.639
NC_035094.1	39624036	.	T	C	.	.	MAF_USDA=1.639
NC_035094.1	39624142	.	T	A	.	.	MAF_USDA=4.098
NC_035094.1	39624145	.	T	G	.	.	MAF_USDA=3.279
NC_035094.1	39624207	.	A	G	.	.	MAF_INRAE=10.526;MAF_USDA=26.471
NC_035094.1	39624294	.	T	C	.	.	MAF_USDA=1.639
NC_035094.1	39624324	.	T	A	.	.	MAF_USDA=1.639
NC_035094.1	39624327	.	C	A	.	.	MAF_USDA=45.082
NC_035094.1	39624377	.	C	A	.	.	MAF_USDA=10.0
NC_035094.1	39624383	.	T	A	.	.	MAF_USDA=2.459
NC_035094.1	39624402	.	G	C	.	.	MAF_INRAE=46.835;MAF_USDA=5.882
NC_035094.1	39624476	.	T	C	.	.	MAF_USDA=1.667
NC_035094.1	39624524	.	T	G	.	.	MAF_INRAE=21.519;MAF_USDA=31.765
NC_035094.1	39624527	.	C	T	.	.	MAF_INRAE=17.722;MAF_USDA=11.765
NC_035094.1	39624644	.	A	G	.	.	MAF_INRAE=5.063;MAF_USDA=7.059
NC_035094.1	39624664	.	A	C	.	.	MAF_USDA=2.459
NC_035094.1	39624679	.	G	A	.	.	MAF_INRAE=15.789;MAF_USDA=4.167
NC_035094.1	39624719	.	T	G	.	.	MAF_INRAE=21.519;MAF_USDA=24.706
NC_035094.1	39624765	.	T	G	.	.	MAF_INRAE=16.456;MAF_USDA=24.706
NC_035094.1	39624773	.	C	T	.	.	MAF_INRAE=2.5
NC_035094.1	39624814	.	A	T	.	.	MAF_INRAE=31.667
NC_035094.1	39624815	.	A	T	.	.	MAF_USDA=22.619
NC_035094.1	39624841	.	C	T	.	.	MAF_INRAE=14.557
NC_035094.1	39624847	.	C	T	.	.	MAF_INRAE=9.167;MAF_USDA=3.279
NC_035094.1	39624933	.	T	A	.	.	MAF_USDA=3.279
NC_035094.1	39624936	.	G	A	.	.	MAF_USDA=2.459
NC_035094.1	39624950	.	A	G	.	.	MAF_INRAE=15.789;MAF_USDA=8.235
NC_035094.1	39624951	.	A	C	.	.	MAF_USDA=8.235
NC_035094.1	39624952	.	A	C	.	.	MAF_USDA=8.235
NC_035094.1	39624984	.	G	A	.	.	MAF_USDA=4.918
NC_035094.1	39625098	.	T	G	.	.	MAF_INRAE=5.833;MAF_USDA=3.279
NC_035094.1	39625122	.	T	C	.	.	MAF_INRAE=15.789;MAF_USDA=4.167
NC_035094.1	39625154	.	T	A	.	.	MAF_INRAE=17.5;MAF_USDA=11.765
NC_035094.1	39625172	.	C	A	.	.	MAF_INRAE=9.167
NC_035094.1	39625212	.	T	C	.	.	MAF_USDA=4.098
NC_035094.1	39625311	.	A	T	.	.	MAF_USDA=4.348
NC_035094.1	39625350	.	A	G	.	.	MAF_USDA=5.085
NC_035094.1	39625383	.	C	A	.	.	MAF_USDA=10.417
NC_035094.1	39625418	.	G	A	.	.	MAF_INRAE=1.667;MAF_USDA=8.824
NC_035094.1	39625519	.	A	G	.	.	MAF_USDA=3.279
NC_035094.1	39625542	.	C	T	.	.	MAF_USDA=23.529
NC_035094.1	39625543	.	T	G	.	.	MAF_USDA=23.529
NC_035094.1	39625544	.	G	T	.	.	MAF_USDA=23.529
NC_035094.1	39625587	.	A	T	.	.	MAF_USDA=18.033
NC_035094.1	39625597	.	C	A	.	.	MAF_INRAE=5.063;MAF_USDA=7.647
NC_035094.1	39625613	.	G	T	.	.	MAF_USDA=2.459
NC_035094.1	39625641	.	A	C	.	.	MAF_INRAE=5.063;MAF_USDA=10.0
NC_035094.1	39625661	.	A	C	.	.	MAF_INRAE=5.696;MAF_USDA=6.471
NC_035094.1	39625673	.	G	A	.	.	MAF_USDA=4.918
NC_035094.1	39625706	.	T	C	.	.	MAF_INRAE=45.57;MAF_USDA=4.118
NC_035094.1	39625711	.	T	C	.	.	MAF_USDA=4.118
NC_035094.1	39625715	.	G	A	.	.	MAF_USDA=4.706
NC_035094.1	39625718	.	C	T	.	.	MAF_USDA=4.706
NC_035094.1	39625723	.	G	A	.	.	MAF_INRAE=46.835;MAF_USDA=4.706
NC_035094.1	39625729	.	C	T	.	.	MAF_INRAE=46.835;MAF_USDA=5.294
NC_035094.1	39625731	.	C	T	.	.	MAF_USDA=1.176
NC_035094.1	39625735	.	G	A	.	.	MAF_USDA=2.353
NC_035094.1	39625755	.	T	C	.	.	MAF_USDA=11.475
NC_035094.1	39625756	.	G	A	.	.	MAF_INRAE=5.833;MAF_USDA=2.353
NC_035094.1	39625821	.	T	A	.	.	MAF_USDA=6.557
NC_035094.1	39625853	.	A	G	.	.	MAF_INRAE=15.789;MAF_USDA=4.167
NC_035094.1	39625869	.	A	G	.	.	MAF_INRAE=8.333;MAF_USDA=10.656
NC_035094.1	39625880	.	C	A	.	.	MAF_INRAE=5.833;MAF_USDA=2.353
NC_035094.1	39625909	.	C	T	.	.	MAF_USDA=7.059
NC_035094.1	39625910	.	T	G	.	.	MAF_USDA=1.639
NC_035094.1	39625913	.	G	T	.	.	MAF_INRAE=6.962;MAF_USDA=17.647
NC_035094.1	39625924	.	A	G	.	.	MAF_INRAE=15.789
NC_035094.1	39625935	.	C	T	.	.	MAF_USDA=3.529
NC_035094.1	39625943	.	C	G	.	.	MAF_USDA=3.529
NC_035094.1	39625956	.	C	T	.	.	MAF_USDA=4.918
NC_035094.1	39626027	.	C	T	.	.	MAF_USDA=8.333
NC_035094.1	39626079	.	A	C	.	.	MAF_INRAE=8.333;MAF_USDA=39.412
NC_035094.1	39626118	.	T	C	.	.	MAF_USDA=2.459
NC_035094.1	39626190	.	G	A	.	.	MAF_USDA=6.25
NC_035094.1	39626238	.	G	C	.	.	MAF_INRAE=14.167;MAF_USDA=35.882
NC_035094.1	39626250	.	G	A	.	.	MAF_INRAE=14.167;MAF_USDA=35.882
NC_035094.1	39626322	.	C	A	.	.	MAF_INRAE=16.456;MAF_USDA=15.882
NC_035094.1	39626355	.	T	A	.	.	MAF_INRAE=17.089;MAF_USDA=15.294
NC_035094.1	39626356	.	T	A	.	.	MAF_USDA=4.918
NC_035094.1	39626393	.	C	A	.	.	MAF_INRAE=49.367;MAF_USDA=15.882
NC_035094.1	39626460	.	A	C	.	.	MAF_INRAE=8.333;MAF_USDA=18.852
NC_035094.1	39626468	.	G	A	.	.	MAF_USDA=1.639
NC_035094.1	39626620	.	G	A	.	.	MAF_INRAE=2.5
NC_035094.1	39626632	.	C	A	.	.	MAF_USDA=2.459
NC_035094.1	39626633	.	T	A	.	.	MAF_USDA=1.639
NC_035094.1	39626696	.	G	T	.	.	MAF_INRAE=15.833;MAF_USDA=12.353
NC_035094.1	39626730	.	G	T	.	.	MAF_USDA=3.529
NC_035094.1	39626737	.	C	T	.	.	MAF_USDA=11.475
NC_035094.1	39626796	.	A	T	.	.	MAF_INRAE=7.595;MAF_USDA=17.647
NC_035094.1	39626931	.	C	T	.	.	MAF_USDA=2.459
NC_035094.1	39627004	.	C	A	.	.	MAF_USDA=2.353
NC_035094.1	39627011	.	A	G	.	.	MAF_USDA=2.459
NC_035094.1	39627095	.	C	T	.	.	MAF_INRAE=5.833;MAF_USDA=2.353
NC_035094.1	39627115	.	C	T	.	.	MAF_INRAE=14.167;MAF_USDA=38.824
NC_035094.1	39627131	.	C	T	.	.	MAF_USDA=8.824
NC_035094.1	39627172	.	C	T	.	.	MAF_INRAE=14.167;MAF_USDA=35.882
NC_035094.1	39627182	.	T	A	.	.	MAF_USDA=2.353
NC_035094.1	39627243	.	C	A	.	.	MAF_INRAE=5.063;MAF_USDA=8.197
NC_035094.1	39627264	.	G	T	.	.	MAF_INRAE=3.333
NC_035094.1	39627274	.	G	A	.	.	MAF_INRAE=5.0;MAF_USDA=10.588
NC_035094.1	39627286	.	G	T	.	.	MAF_INRAE=46.667;MAF_USDA=5.882
NC_035094.1	39627316	.	T	C	.	.	MAF_INRAE=5.696;MAF_USDA=5.882
NC_035094.1	39627317	.	A	T	.	.	MAF_INRAE=4.167;MAF_USDA=6.471
NC_035094.1	39627498	.	G	T	.	.	MAF_INRAE=46.203;MAF_USDA=5.882
NC_035094.1	39627547	.	A	C	.	.	MAF_USDA=1.765
NC_035094.1	39627556	.	T	A	.	.	MAF_USDA=1.765
NC_035094.1	39627683	.	G	C	.	.	MAF_USDA=8.824
NC_035094.1	39627750	.	T	A	.	.	MAF_INRAE=8.333;MAF_USDA=18.033
NC_035094.1	39627751	.	T	C	.	.	MAF_INRAE=8.333;MAF_USDA=17.213
NC_035094.1	39627780	.	A	G	.	.	MAF_USDA=2.459
NC_035094.1	39627804	.	C	T	.	.	MAF_INRAE=3.333
NC_035094.1	39627851	.	G	T	.	.	MAF_INRAE=7.595;MAF_USDA=17.059
NC_035094.1	39627885	.	A	G	.	.	MAF_INRAE=46.835;MAF_USDA=5.882
NC_035094.1	39627913	.	A	C	.	.	MAF_INRAE=7.595;MAF_USDA=17.647
NC_035094.1	39627935	.	TAAAAAG	TAAAAAA	.	.	MAF_USDA=14.583
NC_035094.1	39627941	.	G	A	.	.	MAF_INRAE=15.0;MAF_USDA=42.373
NC_035094.1	39627999	.	A	G	.	.	MAF_INRAE=31.646;MAF_USDA=12.941
NC_035094.1	39628043	.	T	G	.	.	MAF_INRAE=5.696;MAF_USDA=5.882
NC_035094.1	39628128	.	G	A	.	.	MAF_USDA=1.639
NC_035094.1	39628153	.	A	T	.	.	MAF_USDA=1.667
NC_035094.1	39628355	.	C	A	.	.	MAF_USDA=37.705
NC_035094.1	39628381	.	C	T	.	.	MAF_USDA=2.353
NC_035094.1	39628407	.	G	A	.	.	MAF_USDA=30.588
NC_035094.1	39628408	.	G	T	.	.	MAF_INRAE=4.167;MAF_USDA=7.059
NC_035094.1	39628456	.	A	G	.	.	MAF_USDA=5.738
NC_035094.1	39628469	.	T	A	.	.	MAF_INRAE=2.5;MAF_USDA=4.118
NC_035094.1	39628542	.	C	T	.	.	MAF_INRAE=7.595;MAF_USDA=5.738
NC_035094.1	39628639	.	C	T	.	.	MAF_USDA=2.459
NC_035094.1	39628657	.	G	T	.	.	MAF_INRAE=14.167;MAF_USDA=29.412
NC_035094.1	39628685	.	T	C	.	.	MAF_INRAE=36.076;MAF_USDA=36.471
NC_035094.1	39628764	.	A	C	.	.	MAF_INRAE=2.5;MAF_USDA=1.765
NC_035094.1	39628799	.	C	T	.	.	MAF_USDA=1.639
NC_035094.1	39628830	.	A	T	.	.	MAF_INRAE=15.789;MAF_USDA=4.167
NC_035094.1	39628831	.	G	A	.	.	MAF_INRAE=5.0
NC_035094.1	39628946	.	G	C	.	.	MAF_INRAE=36.076;MAF_USDA=35.882
NC_035094.1	39628948	.	G	C	.	.	MAF_INRAE=37.5;MAF_USDA=35.882
NC_035094.1	39628993	.	T	A	.	.	MAF_USDA=2.941
NC_035094.1	39628994	.	A	G	.	.	MAF_INRAE=37.975;MAF_USDA=31.176
NC_035094.1	39629040	.	G	A	.	.	MAF_INRAE=2.532;MAF_USDA=12.941
NC_035094.1	39629115	.	T	G	.	.	MAF_INRAE=32.911;MAF_USDA=26.471
NC_035094.1	39629125	.	A	G	.	.	MAF_USDA=3.279
NC_035094.1	39629168	.	T	A	.	.	MAF_INRAE=41.139;MAF_USDA=38.235
NC_035094.1	39629174	.	C	A	.	.	MAF_INRAE=6.962;MAF_USDA=17.647
NC_035094.1	39629249	.	T	A	.	.	MAF_INRAE=5.0;MAF_USDA=4.118
NC_035094.1	39629301	.	A	C	.	.	MAF_INRAE=17.722;MAF_USDA=17.059
NC_035094.1	39629306	.	T	C	.	.	MAF_INRAE=27.848;MAF_USDA=19.412
NC_035094.1	39629310	.	T	C	.	.	MAF_USDA=1.639
NC_035094.1	39629352	.	C	T	.	.	MAF_INRAE=44.937;MAF_USDA=21.176
NC_035094.1	39629372	.	C	T	.	.	MAF_INRAE=5.696;MAF_USDA=5.882
NC_035094.1	39629430	.	G	T	.	.	MAF_INRAE=27.848;MAF_USDA=25.882
NC_035094.1	39629435	.	A	G	.	.	MAF_INRAE=18.354;MAF_USDA=43.529
NC_035094.1	39629463	.	A	C	.	.	MAF_INRAE=22.785;MAF_USDA=15.294
NC_035094.1	39629479	.	G	A	.	.	MAF_USDA=1.639
NC_035094.1	39629506	.	A	C	.	.	MAF_INRAE=5.833;MAF_USDA=1.639
NC_035094.1	39629524	.	A	C	.	.	MAF_USDA=15.294
NC_035094.1	39629555	.	T	G	.	.	MAF_USDA=11.176
NC_035094.1	39629565	.	C	A	.	.	MAF_INRAE=24.167;MAF_USDA=20.588
NC_035094.1	39629603	.	T	C	.	.	MAF_INRAE=31.013;MAF_USDA=8.824
NC_035094.1	39629633	.	G	T	.	.	MAF_INRAE=5.833;MAF_USDA=1.639
NC_035094.1	39629668	.	G	T	.	.	MAF_USDA=2.941
NC_035094.1	39629840	.	G	T	.	.	MAF_INRAE=48.734;MAF_USDA=42.941
NC_035094.1	39629935	.	A	T	.	.	MAF_INRAE=15.823;MAF_USDA=41.765
NC_035094.1	39629961	.	G	T	.	.	MAF_INRAE=10.833
NC_035094.1	39630021	.	T	G	.	.	MAF_INRAE=24.684;MAF_USDA=7.647
NC_035094.1	39630030	.	G	T	.	.	MAF_INRAE=5.0
NC_035094.1	39630067	.	A	G	.	.	MAF_INRAE=28.481;MAF_USDA=42.941
NC_035094.1	39630075	.	C	A	.	.	MAF_USDA=1.639
NC_035094.1	39630088	.	T	A	.	.	MAF_INRAE=24.684;MAF_USDA=38.235
NC_035094.1	39630102	.	A	C	.	.	MAF_INRAE=44.304;MAF_USDA=24.118
NC_035094.1	39630150	.	C	T	.	.	MAF_INRAE=20.253;MAF_USDA=44.118
NC_035094.1	39630220	.	A	T	.	.	MAF_INRAE=27.848
NC_035094.1	39630331	.	T	G	.	.	MAF_INRAE=48.101;MAF_USDA=25.882
NC_035094.1	39630369	.	T	A	.	.	MAF_INRAE=43.671;MAF_USDA=40.0
NC_035094.1	39630390	.	G	T	.	.	MAF_USDA=11.176
NC_035094.1	39630398	.	T	C	.	.	MAF_USDA=4.098
NC_035094.1	39630416	.	G	T	.	.	MAF_INRAE=15.789;MAF_USDA=4.167
NC_035094.1	39630434	.	C	T	.	.	MAF_INRAE=48.101;MAF_USDA=22.353
NC_035094.1	39630483	.	A	T	.	.	MAF_INRAE=18.987;MAF_USDA=1.639
NC_035094.1	39630501	.	G	A	.	.	MAF_USDA=8.235
NC_035094.1	39630871	.	C	T	.	.	MAF_INRAE=2.532;MAF_USDA=11.765
NC_035094.1	39630944	.	A	C	.	.	MAF_INRAE=12.5;MAF_USDA=1.639
NC_035094.1	39631029	.	G	T	.	.	MAF_USDA=5.738
NC_035094.1	39631045	.	T	A	.	.	MAF_USDA=4.098
NC_035094.1	39631103	.	C	T	.	.	MAF_USDA=4.918
NC_035094.1	39631109	.	G	T	.	.	MAF_USDA=4.098
NC_035094.1	39631186	.	C	T	.	.	MAF_USDA=3.279
NC_035094.1	39631197	.	G	A	.	.	MAF_INRAE=44.937;MAF_USDA=18.235
NC_035094.1	39631198	.	T	G	.	.	MAF_INRAE=30.833;MAF_USDA=24.706
NC_035094.1	39631200	.	T	G	.	.	MAF_INRAE=18.333;MAF_USDA=45.882
NC_035094.1	39631204	.	G	T	.	.	MAF_INRAE=5.0
NC_035094.1	39631243	.	GTTAGACTAC	GTTAGACTAT	.	.	MAF_USDA=2.083
NC_035094.1	39631286	.	T	C	.	.	MAF_USDA=10.833
NC_035094.1	39631308	.	G	A	.	.	MAF_INRAE=7.595;MAF_USDA=16.667
NC_035094.1	39631346	.	G	A	.	.	MAF_USDA=4.167
NC_035094.1	39631352	.	T	A	.	.	MAF_INRAE=5.696;MAF_USDA=4.167
NC_035094.1	39631356	.	C	A	.	.	MAF_INRAE=7.595;MAF_USDA=17.262
NC_035094.1	39631380	.	T	A	.	.	MAF_USDA=11.31
NC_035094.1	39631387	.	G	T	.	.	MAF_USDA=5.0
NC_035094.1	39631437	.	A	T	.	.	MAF_INRAE=7.595;MAF_USDA=17.47
NC_035094.1	39631473	.	T	A	.	.	MAF_USDA=1.667
NC_035094.1	39631500	.	A	G	.	.	MAF_USDA=7.5
NC_035094.1	39631524	.	T	C	.	.	MAF_INRAE=13.333;MAF_USDA=9.524
NC_035094.1	39631636	.	G	A	.	.	MAF_USDA=5.833
NC_035094.1	39631641	.	G	T	.	.	MAF_INRAE=16.456;MAF_USDA=47.024
NC_035094.1	39631742	.	T	A	.	.	MAF_INRAE=21.519;MAF_USDA=32.143
NC_035094.1	39631743	.	A	T	.	.	MAF_INRAE=37.342;MAF_USDA=36.31
NC_035094.1	39631744	.	A	T	.	.	MAF_INRAE=29.167;MAF_USDA=12.5
NC_035094.1	39631745	.	A	T	.	.	MAF_USDA=2.5
NC_035094.1	39631748	.	T	G	.	.	MAF_USDA=2.976
NC_035094.1	39631877	.	A	C	.	.	MAF_USDA=4.167
NC_035094.1	39631929	.	C	T	.	.	MAF_INRAE=6.962;MAF_USDA=16.071
NC_035094.1	39631931	.	T	C	.	.	MAF_INRAE=50.0;MAF_USDA=11.31
NC_035094.1	39631959	.	A	G	.	.	MAF_USDA=2.976
NC_035094.1	39632024	.	G	A	.	.	MAF_USDA=7.5
NC_035094.1	39632028	.	G	A	.	.	MAF_USDA=1.667
NC_035094.1	39632052	.	T	C	.	.	MAF_INRAE=19.167;MAF_USDA=45.783
NC_035094.1	39632054	.	C	A	.	.	MAF_INRAE=17.089;MAF_USDA=27.108
NC_035094.1	39632081	.	T	G	.	.	MAF_INRAE=19.167;MAF_USDA=45.181
NC_035094.1	39632172	.	G	A	.	.	MAF_USDA=14.583
NC_035094.1	39632806	.	C	G	.	.	MAF_USDA=31.818
NC_035094.1	39633095	.	A	C	.	.	MAF_INRAE=44.937;MAF_USDA=27.381
NC_035094.1	39633100	.	C	A	.	.	MAF_INRAE=31.013;MAF_USDA=6.548
NC_035094.1	39633102	.	T	A	.	.	MAF_INRAE=35.0;MAF_USDA=33.929
NC_035094.1	39633136	.	A	G	.	.	MAF_USDA=4.167
NC_035094.1	39633198	.	G	A	.	.	MAF_USDA=9.524
NC_035094.1	39633212	.	G	A	.	.	MAF_INRAE=37.975;MAF_USDA=22.024
NC_035094.1	39633295	.	T	A	.	.	MAF_USDA=39.583
NC_035094.1	39633299	.	T	A	.	.	MAF_INRAE=39.167
NC_035094.1	39633300	.	A	C	.	.	MAF_USDA=39.583
NC_035094.1	39633304	.	T	A	.	.	MAF_USDA=39.583
NC_035094.1	39633305	.	C	A	.	.	MAF_USDA=39.583
NC_035094.1	39633306	.	A	G	.	.	MAF_USDA=37.5
NC_035094.1	39633366	.	T	C	.	.	MAF_INRAE=10.833
NC_035094.1	39633383	.	C	T	.	.	MAF_INRAE=15.789;MAF_USDA=4.167
NC_035094.1	39633392	.	C	T	.	.	MAF_INRAE=15.789;MAF_USDA=4.167
NC_035094.1	39633414	.	C	T	.	.	MAF_INRAE=5.0
NC_035094.1	39633462	.	G	T	.	.	MAF_INRAE=5.063;MAF_USDA=7.377
NC_035094.1	39633498	.	T	C	.	.	MAF_USDA=1.639
NC_035094.1	39633503	.	A	C	.	.	MAF_USDA=39.583
NC_035094.1	39633504	.	A	T	.	.	MAF_USDA=4.167
NC_035094.1	39633509	.	C	A	.	.	MAF_INRAE=27.848;MAF_USDA=38.235
NC_035094.1	39633514	.	T	C	.	.	MAF_INRAE=8.333;MAF_USDA=10.656
NC_035094.1	39633550	.	A	G	.	.	MAF_INRAE=13.924;MAF_USDA=24.706
NC_035094.1	39633584	.	T	C	.	.	MAF_INRAE=50.0;MAF_USDA=36.471
NC_035094.1	39633620	.	C	A	.	.	MAF_USDA=1.639
NC_035094.1	39633656	.	C	A	.	.	MAF_INRAE=31.013;MAF_USDA=6.471
NC_035094.1	39633672	.	A	G	.	.	MAF_INRAE=8.861;MAF_USDA=46.471
NC_035094.1	39633681	.	A	C	.	.	MAF_USDA=11.765
NC_035094.1	39633708	.	G	T	.	.	MAF_USDA=5.738
NC_035094.1	39633821	.	C	T	.	.	MAF_USDA=2.353
NC_035094.1	39633830	.	G	T	.	.	MAF_USDA=2.353
NC_035094.1	39633834	.	C	A	.	.	MAF_INRAE=10.833
NC_035094.1	39633837	.	G	A	.	.	MAF_INRAE=5.063;MAF_USDA=4.918
NC_035094.1	39633869	.	A	C	.	.	MAF_INRAE=15.789;MAF_USDA=4.167
NC_035094.1	39633897	.	G	T	.	.	MAF_USDA=3.279
NC_035094.1	39633911	.	G	A	.	.	MAF_USDA=2.353
NC_035094.1	39633913	.	T	C	.	.	MAF_USDA=2.353
NC_035094.1	39633961	.	G	A	.	.	MAF_USDA=2.353
NC_035094.1	39633985	.	G	A	.	.	MAF_USDA=8.824
NC_035094.1	39634030	.	G	A	.	.	MAF_USDA=3.279
NC_035094.1	39634040	.	G	T	.	.	MAF_USDA=2.459
NC_035094.1	39634053	.	C	A	.	.	MAF_USDA=10.0
NC_035094.1	39634054	.	C	A	.	.	MAF_USDA=10.0
NC_035094.1	39634097	.	A	T	.	.	MAF_INRAE=5.0
NC_035094.1	39634286	.	G	A	.	.	MAF_INRAE=17.722;MAF_USDA=47.059
NC_035094.1	39634324	.	G	A	.	.	MAF_INRAE=42.405;MAF_USDA=10.588
NC_035094.1	39634337	.	T	G	.	.	MAF_USDA=2.353
NC_035094.1	39634357	.	C	A	.	.	MAF_USDA=2.353
NC_035094.1	39634377	.	A	C	.	.	MAF_INRAE=37.975;MAF_USDA=33.529
NC_035094.1	39634410	.	C	A	.	.	MAF_USDA=2.353
NC_035094.1	39634434	.	T	C	.	.	MAF_USDA=3.529
NC_035094.1	39634513	.	G	T	.	.	MAF_USDA=2.353
NC_035094.1	39634583	.	A	T	.	.	MAF_USDA=2.459
NC_035094.1	39634621	.	G	C	.	.	MAF_INRAE=42.405;MAF_USDA=27.059
NC_035094.1	39634636	.	T	A	.	.	MAF_INRAE=46.667;MAF_USDA=27.083
NC_035094.1	39634643	.	A	C	.	.	MAF_INRAE=43.038;MAF_USDA=26.471
NC_035094.1	39634690	.	C	T	.	.	MAF_USDA=2.353
NC_035094.1	39634709	.	G	C	.	.	MAF_INRAE=13.333;MAF_USDA=7.377
NC_035094.1	39634715	.	A	C	.	.	MAF_INRAE=13.333;MAF_USDA=8.824
NC_035094.1	39634748	.	T	C	.	.	MAF_USDA=2.941
NC_035094.1	39634773	.	C	T	.	.	MAF_USDA=2.353
NC_035094.1	39634863	.	T	C	.	.	MAF_USDA=2.5
NC_035094.1	39634871	.	G	T	.	.	MAF_USDA=2.381
NC_035094.1	39634904	.	G	A	.	.	MAF_USDA=1.19
NC_035094.1	39634950	.	C	T	.	.	MAF_INRAE=5.063;MAF_USDA=4.918
NC_035094.1	39634951	.	C	T	.	.	MAF_INRAE=1.667;MAF_USDA=4.918
NC_035094.1	39634954	.	G	A	.	.	MAF_INRAE=1.667;MAF_USDA=4.918
NC_035094.1	39634956	.	A	G	.	.	MAF_USDA=2.459
NC_035094.1	39634964	.	G	A	.	.	MAF_USDA=2.459
NC_035094.1	39635074	.	G	A	.	.	MAF_INRAE=10.127;MAF_USDA=11.176
NC_035094.1	39635131	.	C	T	.	.	MAF_INRAE=5.063;MAF_USDA=4.918
NC_035094.1	39635180	.	A	G	.	.	MAF_USDA=2.459
NC_035094.1	39635217	.	T	C	.	.	MAF_INRAE=5.063;MAF_USDA=7.377
NC_035094.1	39635288	.	C	T	.	.	MAF_INRAE=2.5;MAF_USDA=4.167
NC_035094.1	39635309	.	T	C	.	.	MAF_USDA=2.459
NC_035094.1	39635381	.	A	T	.	.	MAF_INRAE=17.089;MAF_USDA=48.235
NC_035094.1	39635382	.	T	C	.	.	MAF_INRAE=15.0;MAF_USDA=16.471
NC_035094.1	39635404	.	C	T	.	.	MAF_INRAE=5.0
NC_035094.1	39635411	.	C	A	.	.	MAF_USDA=4.918
NC_035094.1	39635435	.	G	T	.	.	MAF_INRAE=27.848;MAF_USDA=44.706
NC_035094.1	39635476	.	C	A	.	.	MAF_INRAE=5.063;MAF_USDA=4.918
NC_035094.1	39635494	.	G	C	.	.	MAF_USDA=1.639
NC_035094.1	39635582	.	A	G	.	.	MAF_INRAE=17.089;MAF_USDA=49.412
NC_035094.1	39635606	.	G	A	.	.	MAF_USDA=2.941
NC_035094.1	39635666	.	G	A	.	.	MAF_USDA=2.353
NC_035094.1	39635725	.	G	A	.	.	MAF_INRAE=5.063;MAF_USDA=4.098
NC_035094.1	39635750	.	T	C	.	.	MAF_USDA=3.529
NC_035094.1	39635819	.	G	T	.	.	MAF_USDA=2.353
NC_035094.1	39635839	.	G	A	.	.	MAF_USDA=7.059
NC_035094.1	39635858	.	G	A	.	.	MAF_INRAE=5.0
NC_035094.1	39635869	.	C	T	.	.	MAF_INRAE=2.532;MAF_USDA=11.176
NC_035094.1	39635951	.	G	C	.	.	MAF_INRAE=13.333;MAF_USDA=8.824
NC_035094.1	39635966	.	G	A	.	.	MAF_USDA=1.639
NC_035094.1	39636032	.	C	T	.	.	MAF_INRAE=22.152;MAF_USDA=31.176
NC_035094.1	39636085	.	A	G	.	.	MAF_INRAE=17.089;MAF_USDA=44.118
NC_035094.1	39636097	.	T	C	.	.	MAF_INRAE=5.063;MAF_USDA=4.918
NC_035094.1	39636114	.	G	A	.	.	MAF_INRAE=5.063;MAF_USDA=5.882
NC_035094.1	39636177	.	A	T	.	.	MAF_USDA=2.459
NC_035094.1	39636223	.	C	T	.	.	MAF_USDA=5.294
NC_035094.1	39636261	.	G	A	.	.	MAF_INRAE=22.152;MAF_USDA=30.588
NC_035094.1	39636270	.	G	A	.	.	MAF_USDA=2.353
NC_035094.1	39636291	.	G	T	.	.	MAF_USDA=6.471
NC_035094.1	39636299	.	T	A	.	.	MAF_INRAE=22.785;MAF_USDA=8.235
NC_035094.1	39636312	.	A	G	.	.	MAF_INRAE=10.833
NC_035094.1	39636339	.	C	T	.	.	MAF_INRAE=5.063;MAF_USDA=4.918
NC_035094.1	39636391	.	A	G	.	.	MAF_INRAE=5.063;MAF_USDA=10.0
NC_035094.1	39636426	.	C	T	.	.	MAF_INRAE=15.789;MAF_USDA=4.167
NC_035094.1	39636453	.	G	A	.	.	MAF_INRAE=10.0
NC_035094.1	39636500	.	G	C	.	.	MAF_INRAE=31.013;MAF_USDA=8.235
NC_035094.1	39636504	.	T	A	.	.	MAF_INRAE=46.203;MAF_USDA=23.529
NC_035094.1	39636521	.	A	C	.	.	MAF_USDA=2.459
NC_035094.1	39636536	.	G	A	.	.	MAF_USDA=2.353
NC_035094.1	39636544	.	G	A	.	.	MAF_USDA=2.459
NC_035094.1	39636545	.	C	A	.	.	MAF_USDA=7.647
NC_035094.1	39636558	.	T	A	.	.	MAF_USDA=8.235
NC_035094.1	39636589	.	C	A	.	.	MAF_USDA=2.941
NC_035094.1	39636615	.	G	T	.	.	MAF_INRAE=44.937;MAF_USDA=35.294
NC_035094.1	39636616	.	C	A	.	.	MAF_INRAE=5.063;MAF_USDA=4.918
NC_035094.1	39636624	.	T	C	.	.	MAF_INRAE=2.532;MAF_USDA=11.176
NC_035094.1	39636637	.	C	T	.	.	MAF_INRAE=43.671;MAF_USDA=42.353
NC_035094.1	39636657	.	A	C	.	.	MAF_INRAE=8.333;MAF_USDA=20.0
NC_035094.1	39636658	.	G	A	.	.	MAF_INRAE=19.62;MAF_USDA=3.279
NC_035094.1	39636747	.	G	A	.	.	MAF_USDA=1.639
NC_035094.1	39636769	.	A	T	.	.	MAF_USDA=1.765
NC_035094.1	39636827	.	T	C	.	.	MAF_USDA=9.016
NC_035094.1	39636840	.	A	G	.	.	MAF_INRAE=5.063;MAF_USDA=4.918
NC_035094.1	39636889	.	G	T	.	.	MAF_INRAE=3.333
NC_035094.1	39636892	.	C	T	.	.	MAF_INRAE=15.823;MAF_USDA=1.765
NC_035094.1	39636924	.	C	T	.	.	MAF_INRAE=31.013;MAF_USDA=6.471
NC_035094.1	39636943	.	A	G	.	.	MAF_INRAE=15.789;MAF_USDA=2.941
NC_035094.1	39636975	.	C	A	.	.	MAF_USDA=2.459
NC_035094.1	39637020	.	A	G	.	.	MAF_INRAE=24.051;MAF_USDA=42.353
NC_035094.1	39637081	.	T	A	.	.	MAF_USDA=4.167
NC_035094.1	39637083	.	G	T	.	.	MAF_USDA=3.279
NC_035094.1	39637228	.	A	G	.	.	MAF_USDA=5.294
NC_035094.1	39637229	.	C	A	.	.	MAF_USDA=4.118
NC_035094.1	39637289	.	A	G	.	.	MAF_USDA=9.016
NC_035094.1	39637296	.	G	A	.	.	MAF_USDA=2.459
NC_035094.1	39637330	.	C	T	.	.	MAF_INRAE=13.333;MAF_USDA=8.824
NC_035094.1	39637342	.	G	A	.	.	MAF_USDA=3.279
NC_035094.1	39637354	.	T	G	.	.	MAF_USDA=11.765
NC_035094.1	39637415	.	C	T	.	.	MAF_INRAE=5.0;MAF_USDA=4.918
NC_035094.1	39637417	.	G	A	.	.	MAF_INRAE=10.833
NC_035094.1	39637430	.	G	T	.	.	MAF_USDA=12.5
NC_035094.1	39637483	.	G	T	.	.	MAF_USDA=12.295
NC_035094.1	39637526	.	G	T	.	.	MAF_INRAE=15.789;MAF_USDA=2.941
NC_035094.1	39637544	.	C	A	.	.	MAF_USDA=14.754
NC_035094.1	39637560	.	C	A	.	.	MAF_INRAE=15.789;MAF_USDA=4.167
NC_035094.1	39637598	.	C	T	.	.	MAF_USDA=5.882
NC_035094.1	39637622	.	A	G	.	.	MAF_USDA=4.098
NC_035094.1	39637626	.	C	T	.	.	MAF_USDA=3.279
NC_035094.1	39637627	.	A	T	.	.	MAF_INRAE=31.646;MAF_USDA=48.824
NC_035094.1	39637643	.	A	G	.	.	MAF_USDA=12.295
NC_035094.1	39637644	.	C	T	.	.	MAF_USDA=12.295
NC_035094.1	39637657	.	T	G	.	.	MAF_INRAE=5.0
NC_035094.1	39637672	.	G	T	.	.	MAF_USDA=12.295
NC_035094.1	39637698	.	C	T	.	.	MAF_USDA=5.882
NC_035094.1	39637701	.	A	G	.	.	MAF_INRAE=27.848;MAF_USDA=47.647
NC_035094.1	39637712	.	A	C	.	.	MAF_USDA=1.639
NC_035094.1	39637828	.	C	T	.	.	MAF_USDA=11.475
NC_035094.1	39637923	.	G	A	.	.	MAF_INRAE=5.063;MAF_USDA=30.588
NC_035094.1	39637996	.	C	A	.	.	MAF_USDA=5.738
NC_035094.1	39638220	.	C	G	.	.	MAF_INRAE=26.582;MAF_USDA=42.353
NC_035094.1	39638223	.	C	T	.	.	MAF_USDA=2.459
NC_035094.1	39638265	.	C	A	.	.	MAF_INRAE=26.582;MAF_USDA=27.083
NC_035094.1	39638270	.	T	G	.	.	MAF_INRAE=3.333
NC_035094.1	39638281	.	G	A	.	.	MAF_USDA=1.639
NC_035094.1	39638294	.	A	G	.	.	MAF_INRAE=15.789;MAF_USDA=3.529
NC_035094.1	39638335	.	C	T	.	.	MAF_INRAE=5.0
NC_035094.1	39638349	.	A	C	.	.	MAF_INRAE=22.785;MAF_USDA=41.176
NC_035094.1	39638353	.	C	G	.	.	MAF_USDA=1.639
NC_035094.1	39638439	.	G	T	.	.	MAF_INRAE=15.789;MAF_USDA=4.118
NC_035094.1	39638462	.	G	A	.	.	MAF_INRAE=10.833
NC_035094.1	39638464	.	T	C	.	.	MAF_USDA=12.295
NC_035094.1	39638526	.	C	A	.	.	MAF_USDA=3.279
NC_035094.1	39638568	.	T	G	.	.	MAF_INRAE=22.785;MAF_USDA=2.459
NC_035094.1	39638652	.	C	T	.	.	MAF_INRAE=15.789;MAF_USDA=4.167
NC_035094.1	39638691	.	A	T	.	.	MAF_INRAE=31.013;MAF_USDA=10.588
NC_035094.1	39638692	.	A	T	.	.	MAF_INRAE=27.5;MAF_USDA=10.588
NC_035094.1	39638732	.	G	A	.	.	MAF_INRAE=15.789;MAF_USDA=2.353
NC_035094.1	39638733	.	C	T	.	.	MAF_USDA=2.459
NC_035094.1	39638784	.	T	A	.	.	MAF_USDA=2.459
NC_035094.1	39638837	.	C	T	.	.	MAF_USDA=4.118
NC_035094.1	39638860	.	A	T	.	.	MAF_INRAE=34.81;MAF_USDA=44.118
NC_035094.1	39638875	.	C	T	.	.	MAF_INRAE=12.025;MAF_USDA=42.353
NC_035094.1	39638914	.	G	A	.	.	MAF_INRAE=34.81;MAF_USDA=44.118
NC_035094.1	39638968	.	A	C	.	.	MAF_USDA=3.279
NC_035094.1	39638989	.	T	C	.	.	MAF_INRAE=15.789;MAF_USDA=2.941
NC_035094.1	39639125	.	A	T	.	.	MAF_INRAE=13.333;MAF_USDA=7.377
NC_035094.1	39639239	.	C	T	.	.	MAF_USDA=5.294
NC_035094.1	39639249	.	A	G	.	.	MAF_INRAE=21.053;MAF_USDA=41.176
NC_035094.1	39639304	.	G	C	.	.	MAF_INRAE=37.342;MAF_USDA=45.882
NC_035094.1	39639377	.	G	A	.	.	MAF_USDA=1.639
NC_035094.1	39639422	.	G	A	.	.	MAF_USDA=2.941
NC_035094.1	39639437	.	C	A	.	.	MAF_USDA=12.5
NC_035094.1	39639441	.	A	C	.	.	MAF_INRAE=5.0;MAF_USDA=12.5
NC_035094.1	39639449	.	C	T	.	.	MAF_USDA=6.557
NC_035094.1	39639471	.	A	C	.	.	MAF_USDA=2.941
NC_035094.1	39639485	.	C	T	.	.	MAF_INRAE=22.785;MAF_USDA=1.639
NC_035094.1	39639500	.	G	A	.	.	MAF_INRAE=33.544;MAF_USDA=48.824
NC_035094.1	39639569	.	T	C	.	.	MAF_INRAE=10.759;MAF_USDA=46.471
NC_035094.1	39639668	.	T	C	.	.	MAF_USDA=2.459
NC_035094.1	39639720	.	C	A	.	.	MAF_USDA=1.639
NC_035094.1	39639772	.	C	T	.	.	MAF_USDA=5.738
NC_035094.1	39639861	.	A	C	.	.	MAF_INRAE=30.38;MAF_USDA=9.836
NC_035094.1	39639927	.	G	T	.	.	MAF_USDA=2.459
NC_035094.1	39639970	.	G	T	.	.	MAF_INRAE=36.709;MAF_USDA=7.059
NC_035094.1	39639984	.	A	G	.	.	MAF_INRAE=2.532;MAF_USDA=46.471
NC_035094.1	39640032	.	C	T	.	.	MAF_INRAE=22.785;MAF_USDA=1.639
NC_035094.1	39640094	.	A	G	.	.	MAF_INRAE=15.789;MAF_USDA=4.167
NC_035094.1	39640164	.	T	C	.	.	MAF_INRAE=19.62
NC_035094.1	39640203	.	A	G	.	.	MAF_INRAE=28.333
NC_035094.1	39640211	.	G	T	.	.	MAF_INRAE=28.481;MAF_USDA=6.25
NC_035094.1	39640308	.	T	C	.	.	MAF_USDA=14.118
NC_035094.1	39640312	.	T	C	.	.	MAF_USDA=2.459
NC_035094.1	39641592	.	A	G	.	.	MAF_USDA=41.667
NC_035094.1	39641668	.	G	T	.	.	MAF_USDA=6.25
NC_035094.1	39641752	.	T	G	.	.	MAF_INRAE=25.0;MAF_USDA=5.952
NC_035094.1	39641817	.	A	G	.	.	MAF_USDA=17.262
NC_035094.1	39641822	.	A	G	.	.	MAF_USDA=2.083
NC_035094.1	39641824	.	G	A	.	.	MAF_INRAE=26.667;MAF_USDA=2.5
NC_035094.1	39641885	.	A	G	.	.	MAF_INRAE=35.0;MAF_USDA=22.353
NC_035094.1	39641916	.	G	A	.	.	MAF_USDA=4.167
NC_035094.1	39641917	.	A	G	.	.	MAF_USDA=4.167
NC_035094.1	39641940	.	G	T	.	.	MAF_INRAE=21.667;MAF_USDA=1.667
NC_035094.1	39641943	.	G	A	.	.	MAF_USDA=2.381
NC_035094.1	39641981	.	A	C	.	.	MAF_INRAE=40.833;MAF_USDA=10.714
NC_035094.1	39642002	.	A	C	.	.	MAF_INRAE=35.833;MAF_USDA=11.31
NC_035094.1	39642010	.	A	T	.	.	MAF_USDA=4.167
NC_035094.1	39642029	.	C	T	.	.	MAF_INRAE=25.0
NC_035094.1	39642042	.	G	T	.	.	MAF_USDA=2.5
NC_035094.1	39642063	.	A	C	.	.	MAF_USDA=2.381
NC_035094.1	39642071	.	A	G	.	.	MAF_USDA=2.459
NC_035094.1	39642105	.	G	T	.	.	MAF_INRAE=40.0;MAF_USDA=8.824
NC_035094.1	39642125	.	T	C	.	.	MAF_INRAE=25.833;MAF_USDA=2.459
NC_035094.1	39642143	.	A	G	.	.	MAF_USDA=1.639
NC_035094.1	39642149	.	T	A	.	.	MAF_USDA=1.765
NC_035094.1	39642158	.	C	A	.	.	MAF_USDA=1.765
NC_035094.1	39642171	.	A	G	.	.	MAF_INRAE=26.667;MAF_USDA=1.639
NC_035094.1	39642313	.	T	G	.	.	MAF_USDA=11.176
NC_035094.1	39642340	.	G	T	.	.	MAF_INRAE=10.0;MAF_USDA=22.941
NC_035094.1	39642387	.	A	G	.	.	MAF_USDA=1.639
NC_035094.1	39642398	.	G	T	.	.	MAF_USDA=11.765
NC_035094.1	39642444	.	C	T	.	.	MAF_INRAE=33.333;MAF_USDA=28.235
NC_035094.1	39642445	.	C	T	.	.	MAF_INRAE=33.333;MAF_USDA=28.235
NC_035094.1	39642467	.	G	T,A	.	.	MAF_INRAE=11.667;MAF_USDA=4.098
NC_035094.1	39642471	.	C	A	.	.	MAF_INRAE=40.0;MAF_USDA=22.941
NC_035094.1	39642531	.	T	A	.	.	MAF_INRAE=38.333;MAF_USDA=9.412
NC_035094.1	39642537	.	C	A	.	.	MAF_USDA=1.639
NC_035094.1	39642560	.	A	G	.	.	MAF_USDA=1.176
NC_035094.1	39642585	.	G	A	.	.	MAF_INRAE=33.333;MAF_USDA=25.882
NC_035094.1	39642599	.	G	A	.	.	MAF_USDA=4.098
NC_035094.1	39642626	.	T	C	.	.	MAF_USDA=2.083
NC_035094.1	39643018	.	C	T	.	.	MAF_INRAE=6.667
NC_035094.1	39643025	.	G	A	.	.	MAF_INRAE=6.667
NC_035094.1	39643035	.	C	T	.	.	MAF_INRAE=7.5
NC_035094.1	39643046	.	C	T	.	.	MAF_INRAE=4.167
NC_035094.1	39643099	.	C	T	.	.	MAF_INRAE=3.333
NC_035094.1	39643109	.	G	A	.	.	MAF_INRAE=2.5
NC_035094.1	39643118	.	C	T	.	.	MAF_INRAE=2.5
NC_035094.1	39643119	.	G	T	.	.	MAF_INRAE=2.5
NC_035094.1	39643153	.	C	T	.	.	MAF_INRAE=12.5
NC_035094.1	39643375	.	G	A	.	.	MAF_INRAE=7.5
NC_035094.1	39643443	.	A	G	.	.	MAF_INRAE=3.333
NC_035094.1	39643481	.	C	A	.	.	MAF_INRAE=2.5
NC_035094.1	39643510	.	C	A	.	.	MAF_INRAE=3.333
NC_035094.1	39643546	.	T	C	.	.	MAF_INRAE=2.5
NC_035094.1	39646949	.	A	G	.	.	MAF_INRAE=10.833
NC_035094.1	39647065	.	C	A	.	.	MAF_USDA=2.459
NC_035094.1	39647071	.	G	C	.	.	MAF_INRAE=26.667;MAF_USDA=2.459
NC_035094.1	39647078	.	A	T	.	.	MAF_USDA=1.765
NC_035094.1	39647112	.	T	G	.	.	MAF_INRAE=40.0;MAF_USDA=9.412
NC_035094.1	39647113	.	C	A	.	.	MAF_USDA=1.786
NC_035094.1	39647118	.	T	G	.	.	MAF_USDA=25.0
NC_035094.1	39647120	.	A	T	.	.	MAF_USDA=20.833
NC_035094.1	39647121	.	A	T	.	.	MAF_USDA=25.0
NC_035094.1	39647135	.	A	C	.	.	MAF_INRAE=40.0
NC_035094.1	39647193	.	G	A	.	.	MAF_INRAE=15.789;MAF_USDA=2.381
NC_035094.1	39647268	.	C	T	.	.	MAF_INRAE=27.848;MAF_USDA=10.0
NC_035094.1	39647304	.	T	C	.	.	MAF_INRAE=19.62;MAF_USDA=17.262
NC_035094.1	39647313	.	T	A	.	.	MAF_INRAE=15.789;MAF_USDA=2.381
NC_035094.1	39647314	.	A	G	.	.	MAF_USDA=1.667
NC_035094.1	39647315	.	C	T	.	.	MAF_USDA=1.667
NC_035094.1	39647322	.	T	A	.	.	MAF_USDA=1.667
NC_035094.1	39647325	.	T	A	.	.	MAF_USDA=1.667
NC_035094.1	39647327	.	C	A	.	.	MAF_USDA=1.667
NC_035094.1	39647341	.	A	G	.	.	MAF_USDA=6.25
NC_035094.1	39647397	.	G	C	.	.	MAF_INRAE=37.342;MAF_USDA=26.786
NC_035094.1	39647407	.	A	T	.	.	MAF_USDA=1.786
NC_035094.1	39647428	.	A	C	.	.	MAF_USDA=2.5
NC_035094.1	39647434	.	G	A	.	.	MAF_USDA=7.377
NC_035094.1	39647444	.	G	T	.	.	MAF_USDA=1.639
NC_035094.1	39647451	.	A	T	.	.	MAF_USDA=1.176
NC_035094.1	39647467	.	C	A	.	.	MAF_USDA=1.639
NC_035094.1	39647472	.	T	C	.	.	MAF_INRAE=24.051;MAF_USDA=2.459
NC_035094.1	39647482	.	C	A	.	.	MAF_USDA=3.279
NC_035094.1	39647487	.	G	C	.	.	MAF_USDA=1.765
NC_035094.1	39647503	.	T	A	.	.	MAF_INRAE=36.076
NC_035094.1	39647524	.	G	A	.	.	MAF_USDA=1.765
NC_035094.1	39647536	.	G	A	.	.	MAF_INRAE=36.076;MAF_USDA=10.588
NC_035094.1	39647564	.	G	T	.	.	MAF_INRAE=22.785;MAF_USDA=2.459
NC_035094.1	39647649	.	A	G	.	.	MAF_USDA=2.083
NC_035094.1	39647661	.	G	A	.	.	MAF_INRAE=37.975;MAF_USDA=26.471
NC_035094.1	39647858	.	T	C	.	.	MAF_INRAE=5.063;MAF_USDA=4.098
NC_035094.1	39647916	.	C	T	.	.	MAF_INRAE=10.833
NC_035094.1	39647951	.	C	T	.	.	MAF_INRAE=8.333;MAF_USDA=10.833
NC_035094.1	39647974	.	C	A	.	.	MAF_INRAE=15.789;MAF_USDA=2.381
NC_035094.1	39647975	.	C	A	.	.	MAF_USDA=2.381
NC_035094.1	39648028	.	A	G	.	.	MAF_INRAE=22.785;MAF_USDA=1.667
NC_035094.1	39648057	.	A	G	.	.	MAF_INRAE=38.333;MAF_USDA=12.941
NC_035094.1	39648060	.	C	A	.	.	MAF_INRAE=38.333;MAF_USDA=12.941
NC_035094.1	39648068	.	C	T	.	.	MAF_INRAE=38.333;MAF_USDA=13.529
NC_035094.1	39648078	.	T	C	.	.	MAF_INRAE=26.667
NC_035094.1	39648086	.	C	T	.	.	MAF_INRAE=13.333;MAF_USDA=5.738
NC_035094.1	39648124	.	C	A	.	.	MAF_INRAE=39.167;MAF_USDA=23.913
NC_035094.1	39648192	.	C	G	.	.	MAF_INRAE=30.0
NC_035094.1	39648200	.	A	C	.	.	MAF_INRAE=36.709
NC_035094.1	39648224	.	A	G	.	.	MAF_INRAE=18.421
NC_035094.1	39648234	.	C	A	.	.	MAF_INRAE=18.421
NC_035094.1	39648237	.	C	T	.	.	MAF_USDA=4.118
NC_035094.1	39648243	.	T	A	.	.	MAF_USDA=1.765
NC_035094.1	39648264	.	G	T	.	.	MAF_INRAE=36.709;MAF_USDA=11.176
NC_035094.1	39648346	.	T	C	.	.	MAF_INRAE=10.526;MAF_USDA=11.176
NC_035094.1	39648362	.	C	T	.	.	MAF_USDA=1.639
NC_035094.1	39648390	.	T	C	.	.	MAF_USDA=1.639
NC_035094.1	39648409	.	A	G	.	.	MAF_INRAE=27.848;MAF_USDA=34.706
NC_035094.1	39648410	.	A	C	.	.	MAF_INRAE=31.013;MAF_USDA=2.459
NC_035094.1	39648422	.	T	A	.	.	MAF_USDA=3.279
NC_035094.1	39648458	.	G	A	.	.	MAF_INRAE=10.526;MAF_USDA=2.353
NC_035094.1	39648473	.	A	G	.	.	MAF_INRAE=10.526;MAF_USDA=11.176
NC_035094.1	39648485	.	C	A	.	.	MAF_INRAE=2.532;MAF_USDA=21.176
NC_035094.1	39648496	.	A	C	.	.	MAF_USDA=8.197
NC_035094.1	39648506	.	G	A	.	.	MAF_INRAE=8.861;MAF_USDA=49.412
NC_035094.1	39648512	.	A	G	.	.	MAF_INRAE=8.861;MAF_USDA=48.824
NC_035094.1	39648518	.	C	A	.	.	MAF_INRAE=8.861;MAF_USDA=50.0
NC_035094.1	39648567	.	A	C	.	.	MAF_USDA=2.459
NC_035094.1	39648581	.	A	T	.	.	MAF_INRAE=8.861;MAF_USDA=48.824
NC_035094.1	39648639	.	G	T	.	.	MAF_INRAE=30.38;MAF_USDA=35.294
NC_035094.1	39648644	.	T	C	.	.	MAF_INRAE=31.579;MAF_USDA=48.235
NC_035094.1	39648700	.	T	G	.	.	MAF_INRAE=8.861;MAF_USDA=48.235
NC_035094.1	39648715	.	T	C	.	.	MAF_INRAE=8.861;MAF_USDA=49.412
NC_035094.1	39648718	.	G	T	.	.	MAF_USDA=12.295
NC_035094.1	39648771	.	G	A	.	.	MAF_INRAE=15.789;MAF_USDA=2.353
NC_035094.1	39648782	.	G	A	.	.	MAF_USDA=11.475
NC_035094.1	39648811	.	T	G	.	.	MAF_INRAE=28.481;MAF_USDA=4.706
NC_035094.1	39648855	.	G	A	.	.	MAF_USDA=2.459
NC_035094.1	39648857	.	A	G	.	.	MAF_INRAE=5.063;MAF_USDA=47.647
NC_035094.1	39648917	.	G	T	.	.	MAF_INRAE=31.646;MAF_USDA=4.706
NC_035094.1	39648967	.	T	A	.	.	MAF_USDA=2.459
NC_035094.1	39649031	.	C	A	.	.	MAF_USDA=1.639
NC_035094.1	39649040	.	C	T	.	.	MAF_USDA=1.639
NC_035094.1	39649044	.	T	G	.	.	MAF_USDA=4.118
NC_035094.1	39649049	.	T	A	.	.	MAF_USDA=4.118
NC_035094.1	39649071	.	G	A	.	.	MAF_USDA=11.475
NC_035094.1	39649076	.	C	T	.	.	MAF_USDA=2.459
NC_035094.1	39649083	.	T	A	.	.	MAF_INRAE=27.848;MAF_USDA=4.118
NC_035094.1	39649089	.	T	A	.	.	MAF_USDA=2.459
NC_035094.1	39649163	.	G	A	.	.	MAF_USDA=4.098
NC_035094.1	39649196	.	G	T	.	.	MAF_INRAE=2.532;MAF_USDA=27.647
NC_035094.1	39649231	.	A	G	.	.	MAF_INRAE=12.658;MAF_USDA=45.882
NC_035094.1	39649244	.	C	T	.	.	MAF_USDA=4.118
NC_035094.1	39649287	.	T	C	.	.	MAF_USDA=3.279
NC_035094.1	39649316	.	G	T	.	.	MAF_USDA=3.279
NC_035094.1	39649488	.	A	C	.	.	MAF_INRAE=8.861;MAF_USDA=48.824
NC_035094.1	39649512	.	C	A	.	.	MAF_USDA=1.765
NC_035094.1	39649517	.	T	G	.	.	MAF_USDA=2.459
NC_035094.1	39649564	.	G	T	.	.	MAF_USDA=6.25
NC_035094.1	39649579	.	A	T	.	.	MAF_INRAE=36.709
NC_035094.1	39649586	.	C	T	.	.	MAF_INRAE=31.646;MAF_USDA=35.882
NC_035094.1	39649603	.	C	T	.	.	MAF_INRAE=18.354;MAF_USDA=1.639
NC_035094.1	39649604	.	T	A	.	.	MAF_INRAE=8.333;MAF_USDA=10.656
NC_035094.1	39649642	.	C	T	.	.	MAF_USDA=2.353
NC_035094.1	39649697	.	C	G	.	.	MAF_INRAE=2.532;MAF_USDA=11.176
NC_035094.1	39649726	.	T	C	.	.	MAF_INRAE=11.667
NC_035094.1	39649742	.	A	C	.	.	MAF_INRAE=31.646;MAF_USDA=38.235
NC_035094.1	39649769	.	G	C	.	.	MAF_INRAE=25.833
NC_035094.1	39649772	.	C	A	.	.	MAF_INRAE=25.833
NC_035094.1	39649782	.	T	G	.	.	MAF_INRAE=25.833
NC_035094.1	39649783	.	T	A	.	.	MAF_INRAE=25.833
NC_035094.1	39649790	.	G	A	.	.	MAF_INRAE=15.789;MAF_USDA=4.167
NC_035094.1	39649808	.	A	G	.	.	MAF_INRAE=31.646;MAF_USDA=37.059
NC_035094.1	39649811	.	C	T	.	.	MAF_INRAE=10.0;MAF_USDA=11.176
NC_035094.1	39649816	.	T	G	.	.	MAF_USDA=1.765
NC_035094.1	39649820	.	C	T	.	.	MAF_USDA=4.706
NC_035094.1	39649826	.	G	T	.	.	MAF_INRAE=31.646;MAF_USDA=38.824
NC_035094.1	39649840	.	G	C	.	.	MAF_INRAE=37.342;MAF_USDA=40.588
NC_035094.1	39649842	.	C	T	.	.	MAF_INRAE=15.789;MAF_USDA=4.167
NC_035094.1	39649854	.	G	C	.	.	MAF_USDA=6.25
NC_035094.1	39649885	.	A	G	.	.	MAF_INRAE=39.873;MAF_USDA=37.647
NC_035094.1	39649893	.	G	C	.	.	MAF_USDA=2.941
NC_035094.1	39649898	.	A	T	.	.	MAF_INRAE=10.833
NC_035094.1	39649900	.	C	A	.	.	MAF_INRAE=8.228;MAF_USDA=6.471
NC_035094.1	39649948	.	G	A	.	.	MAF_INRAE=31.646;MAF_USDA=35.882
NC_035094.1	39649973	.	C	A	.	.	MAF_INRAE=11.667
NC_035094.1	39650001	.	C	A	.	.	MAF_INRAE=10.833
NC_035094.1	39650009	.	T	C	.	.	MAF_INRAE=25.316;MAF_USDA=24.118
NC_035094.1	39650027	.	A	C	.	.	MAF_INRAE=27.848;MAF_USDA=10.588
NC_035094.1	39650029	.	T	C	.	.	MAF_INRAE=5.833
NC_035094.1	39650038	.	G	T	.	.	MAF_USDA=2.459
NC_035094.1	39650044	.	A	G	.	.	MAF_USDA=3.279
NC_035094.1	39650051	.	A	G	.	.	MAF_INRAE=5.833;MAF_USDA=5.294
NC_035094.1	39650076	.	A	G	.	.	MAF_INRAE=31.646;MAF_USDA=35.882
NC_035094.1	39650078	.	G	A	.	.	MAF_INRAE=33.333;MAF_USDA=36.471
NC_035094.1	39650097	.	A	G	.	.	MAF_INRAE=31.646;MAF_USDA=36.471
NC_035094.1	39650098	.	A	C	.	.	MAF_INRAE=8.333;MAF_USDA=13.529
NC_035094.1	39650120	.	C	A	.	.	MAF_INRAE=31.646;MAF_USDA=37.059
NC_035094.1	39650124	.	C	T	.	.	MAF_INRAE=10.833
NC_035094.1	39650133	.	G	T	.	.	MAF_INRAE=31.646;MAF_USDA=37.647
NC_035094.1	39650175	.	G	A	.	.	MAF_INRAE=31.646;MAF_USDA=38.824
NC_035094.1	39650180	.	A	C	.	.	MAF_INRAE=31.646;MAF_USDA=38.235
NC_035094.1	39650194	.	G	A	.	.	MAF_INRAE=8.861;MAF_USDA=47.059
NC_035094.1	39650242	.	G	T	.	.	MAF_USDA=4.098
NC_035094.1	39650269	.	AATC	AATT	.	.	MAF_USDA=27.083
NC_035094.1	39650272	.	C	T	.	.	MAF_INRAE=33.333;MAF_USDA=41.803
NC_035094.1	39650301	.	G	A	.	.	MAF_INRAE=28.481;MAF_USDA=11.176
NC_035094.1	39650311	.	T	A	.	.	MAF_INRAE=15.789;MAF_USDA=4.167
NC_035094.1	39650312	.	A	T	.	.	MAF_INRAE=31.667;MAF_USDA=37.059
NC_035094.1	39650313	.	G	A	.	.	MAF_USDA=4.167
NC_035094.1	39650321	.	T	C	.	.	MAF_INRAE=15.789;MAF_USDA=4.167
NC_035094.1	39650349	.	C	A	.	.	MAF_INRAE=26.316;MAF_USDA=37.059
NC_035094.1	39650379	.	C	T	.	.	MAF_INRAE=26.316;MAF_USDA=27.083
NC_035094.1	39650380	.	T	C	.	.	MAF_INRAE=22.785
NC_035094.1	39650406	.	C	T	.	.	MAF_USDA=1.765
NC_035094.1	39650425	.	C	T	.	.	MAF_USDA=4.098
NC_035094.1	39651023	.	G	C	.	.	MAF_USDA=20.833
NC_035094.1	39651122	.	G	T	.	.	MAF_INRAE=15.789;MAF_USDA=4.167
NC_035094.1	39651124	.	C	T	.	.	MAF_INRAE=26.316;MAF_USDA=37.059
NC_035094.1	39651181	.	T	C	.	.	MAF_INRAE=15.789;MAF_USDA=22.353
NC_035094.1	39651191	.	G	A	.	.	MAF_USDA=3.279
NC_035094.1	39651204	.	C	G	.	.	MAF_USDA=2.459
NC_035094.1	39651222	.	C	T	.	.	MAF_USDA=4.098
NC_035094.1	39651248	.	T	G	.	.	MAF_INRAE=49.367;MAF_USDA=12.941
NC_035094.1	39651257	.	C	G	.	.	MAF_INRAE=26.316;MAF_USDA=37.059
NC_035094.1	39651296	.	T	G	.	.	MAF_USDA=1.765
NC_035094.1	39651313	.	A	G	.	.	MAF_INRAE=31.646;MAF_USDA=38.235
NC_035094.1	39651331	.	G	A	.	.	MAF_INRAE=32.911;MAF_USDA=37.647
NC_035094.1	39651341	.	T	C	.	.	MAF_INRAE=2.532;MAF_USDA=13.529
NC_035094.1	39651350	.	G	T	.	.	MAF_INRAE=31.646;MAF_USDA=36.471
NC_035094.1	39651364	.	T	C	.	.	MAF_USDA=5.882
NC_035094.1	39651405	.	T	C	.	.	MAF_USDA=3.529
NC_035094.1	39651406	.	A	G	.	.	MAF_INRAE=32.278;MAF_USDA=38.824
NC_035094.1	39651421	.	A	T	.	.	MAF_INRAE=31.646;MAF_USDA=38.824
NC_035094.1	39651422	.	A	G	.	.	MAF_INRAE=33.333;MAF_USDA=38.824
NC_035094.1	39651423	.	G	T	.	.	MAF_INRAE=33.333;MAF_USDA=38.824
NC_035094.1	39651475	.	A	T	.	.	MAF_USDA=1.639
NC_035094.1	39651485	.	T	C	.	.	MAF_USDA=3.279
NC_035094.1	39651489	.	A	T	.	.	MAF_INRAE=31.646;MAF_USDA=38.824
NC_035094.1	39651519	.	C	T	.	.	MAF_INRAE=36.709;MAF_USDA=40.0
NC_035094.1	39651627	.	T	A	.	.	MAF_INRAE=17.089;MAF_USDA=27.059
NC_035094.1	39651652	.	A	T	.	.	MAF_INRAE=15.789;MAF_USDA=2.941
NC_035094.1	39651681	.	C	A	.	.	MAF_INRAE=10.833
NC_035094.1	39651749	.	C	G	.	.	MAF_INRAE=31.013;MAF_USDA=47.059
NC_035094.1	39651792	.	C	T	.	.	MAF_INRAE=3.333;MAF_USDA=4.706
NC_035094.1	39651836	.	T	C	.	.	MAF_INRAE=15.823;MAF_USDA=35.882
NC_035094.1	39651861	.	A	T	.	.	MAF_INRAE=44.937;MAF_USDA=12.941
NC_035094.1	39651887	.	T	C	.	.	MAF_INRAE=14.557;MAF_USDA=1.639
NC_035094.1	39651909	.	C	T	.	.	MAF_INRAE=10.833
NC_035094.1	39651910	.	T	A	.	.	MAF_INRAE=25.833;MAF_USDA=36.471
NC_035094.1	39651918	.	T	A	.	.	MAF_INRAE=27.5;MAF_USDA=30.328
NC_035094.1	39652005	.	T	A	.	.	MAF_INRAE=46.835;MAF_USDA=45.882
NC_035094.1	39652033	.	T	C	.	.	MAF_INRAE=39.873;MAF_USDA=34.706
NC_035094.1	39652145	.	A	G	.	.	MAF_USDA=2.459
NC_035094.1	39652207	.	G	A	.	.	MAF_INRAE=18.987;MAF_USDA=5.738
NC_035094.1	39652238	.	G	A	.	.	MAF_INRAE=10.759;MAF_USDA=11.176
NC_035094.1	39652318	.	C	T	.	.	MAF_INRAE=3.333;MAF_USDA=8.197
NC_035094.1	39652320	.	C	T	.	.	MAF_INRAE=3.333;MAF_USDA=8.197
NC_035094.1	39652379	.	T	A	.	.	MAF_INRAE=22.152;MAF_USDA=27.059
NC_035094.1	39652417	.	C	T	.	.	MAF_INRAE=27.848;MAF_USDA=11.176
NC_035094.1	39652546	.	C	T	.	.	MAF_USDA=1.639
NC_035094.1	39652553	.	C	T	.	.	MAF_INRAE=3.333
NC_035094.1	39652579	.	C	T	.	.	MAF_INRAE=10.127;MAF_USDA=9.412
NC_035094.1	39652580	.	G	T	.	.	MAF_INRAE=47.468;MAF_USDA=15.882
NC_035094.1	39652610	.	G	A	.	.	MAF_INRAE=31.013;MAF_USDA=46.471
NC_035094.1	39652638	.	T	C	.	.	MAF_USDA=2.459
NC_035094.1	39652641	.	G	T	.	.	MAF_USDA=2.083
NC_035094.1	39652684	.	A	G	.	.	MAF_INRAE=10.833
NC_035094.1	39652710	.	A	C	.	.	MAF_INRAE=16.667;MAF_USDA=37.647
NC_035094.1	39652766	.	T	G	.	.	MAF_USDA=1.639
NC_035094.1	39652822	.	C	T	.	.	MAF_INRAE=18.987;MAF_USDA=5.738
NC_035094.1	39652824	.	G	A	.	.	MAF_INRAE=21.667;MAF_USDA=5.738
NC_035094.1	39652862	.	C	G	.	.	MAF_INRAE=18.987;MAF_USDA=4.918
NC_035094.1	39652865	.	A	T	.	.	MAF_USDA=1.176
NC_035094.1	39652918	.	G	A	.	.	MAF_INRAE=31.579;MAF_USDA=10.588
NC_035094.1	39652993	.	C	T	.	.	MAF_INRAE=24.684;MAF_USDA=37.647
NC_035094.1	39653052	.	G	A	.	.	MAF_INRAE=31.646;MAF_USDA=46.429
NC_035094.1	39653068	.	C	A	.	.	MAF_INRAE=2.5;MAF_USDA=7.5
NC_035094.1	39653283	.	A	C	.	.	MAF_USDA=4.098
NC_035094.1	39653314	.	T	C	.	.	MAF_USDA=37.647
NC_035094.1	39653327	.	T	C	.	.	MAF_USDA=10.0
NC_035094.1	39653352	.	A	G	.	.	MAF_INRAE=10.526;MAF_USDA=6.557
NC_035094.1	39653362	.	G	A	.	.	MAF_INRAE=10.526;MAF_USDA=1.765
NC_035094.1	39653367	.	G	A	.	.	MAF_USDA=1.639
NC_035094.1	39653449	.	C	A	.	.	MAF_USDA=4.098
NC_035094.1	39653466	.	C	T	.	.	MAF_INRAE=19.62;MAF_USDA=6.557
NC_035094.1	39653517	.	C	A	.	.	MAF_INRAE=3.333;MAF_USDA=10.656
NC_035094.1	39653520	.	G	T	.	.	MAF_INRAE=8.333;MAF_USDA=10.0
NC_035094.1	39653548	.	G	A	.	.	MAF_INRAE=10.833
NC_035094.1	39653556	.	T	G	.	.	MAF_INRAE=8.333;MAF_USDA=10.0
NC_035094.1	39653575	.	C	T	.	.	MAF_INRAE=7.595;MAF_USDA=18.235
NC_035094.1	39653600	.	C	T	.	.	MAF_USDA=3.279
NC_035094.1	39653609	.	A	G	.	.	MAF_INRAE=5.063
NC_035094.1	39653641	.	A	T	.	.	MAF_INRAE=18.987;MAF_USDA=6.557
NC_035094.1	39653723	.	A	T	.	.	MAF_INRAE=24.684;MAF_USDA=37.647
NC_035094.1	39653762	.	T	C	.	.	MAF_INRAE=31.646;MAF_USDA=48.235
NC_035094.1	39653772	.	G	A	.	.	MAF_USDA=1.639
NC_035094.1	39653773	.	C	A	.	.	MAF_USDA=2.459
NC_035094.1	39653783	.	C	A	.	.	MAF_USDA=8.333
NC_035094.1	39653793	.	A	G	.	.	MAF_INRAE=47.368;MAF_USDA=50.0
NC_035094.1	39653840	.	G	A	.	.	MAF_USDA=10.417
NC_035094.1	39655070	.	A	G	.	.	MAF_USDA=33.333
NC_035094.1	39655115	.	T	G	.	.	MAF_USDA=6.25
NC_035094.1	39655117	.	G	T	.	.	MAF_USDA=6.25
NC_035094.1	39655140	.	A	G	.	.	MAF_USDA=16.667
NC_035094.1	39655158	.	A	T	.	.	MAF_USDA=16.667
NC_035094.1	39655182	.	T	A	.	.	MAF_USDA=4.167
NC_035094.1	39655196	.	T	A	.	.	MAF_USDA=4.167
NC_035094.1	39655197	.	G	T	.	.	MAF_USDA=2.5
NC_035094.1	39655237	.	T	C	.	.	MAF_INRAE=35.0;MAF_USDA=39.412
NC_035094.1	39655268	.	C	A	.	.	MAF_USDA=3.279
NC_035094.1	39655277	.	A	T	.	.	MAF_INRAE=5.0
NC_035094.1	39655302	.	G	T	.	.	MAF_INRAE=24.167
NC_035094.1	39655329	.	T	C	.	.	MAF_INRAE=6.667;MAF_USDA=13.529
NC_035094.1	39655356	.	A	T	.	.	MAF_INRAE=1.667
NC_035094.1	39655381	.	C	G	.	.	MAF_INRAE=5.0
NC_035094.1	39655387	.	G	A	.	.	MAF_USDA=13.115
NC_035094.1	39655423	.	C	G	.	.	MAF_USDA=2.083
NC_035094.1	39655431	.	G	C	.	.	MAF_INRAE=20.833;MAF_USDA=47.917
NC_035094.1	39655454	.	G	A	.	.	MAF_INRAE=24.684;MAF_USDA=37.647
NC_035094.1	39655472	.	T	C	.	.	MAF_INRAE=5.0
NC_035094.1	39655473	.	T	A	.	.	MAF_INRAE=3.333
NC_035094.1	39655525	.	A	T	.	.	MAF_INRAE=28.481;MAF_USDA=45.882
NC_035094.1	39655530	.	T	A	.	.	MAF_INRAE=5.833
NC_035094.1	39655533	.	T	G	.	.	MAF_INRAE=24.051;MAF_USDA=35.882
NC_035094.1	39655562	.	A	G	.	.	MAF_INRAE=24.051;MAF_USDA=41.176
NC_035094.1	39655569	.	G	A	.	.	MAF_USDA=10.656
NC_035094.1	39655583	.	T	G	.	.	MAF_USDA=9.836
NC_035094.1	39655584	.	T	C	.	.	MAF_USDA=9.016
NC_035094.1	39655615	.	G	T	.	.	MAF_USDA=2.459
NC_035094.1	39655653	.	T	G	.	.	MAF_INRAE=15.789
NC_035094.1	39655685	.	A	T	.	.	MAF_INRAE=10.833
NC_035094.1	39655695	.	C	T	.	.	MAF_INRAE=25.316;MAF_USDA=37.647
NC_035094.1	39655703	.	C	T	.	.	MAF_USDA=1.639
NC_035094.1	39655719	.	A	G	.	.	MAF_INRAE=19.62;MAF_USDA=6.557
NC_035094.1	39655778	.	G	A	.	.	MAF_INRAE=8.333
NC_035094.1	39655802	.	C	G	.	.	MAF_USDA=29.167
NC_035094.1	39655803	.	C	G	.	.	MAF_USDA=39.583
NC_035094.1	39655804	.	C	G	.	.	MAF_USDA=39.583
NC_035094.1	39655918	.	A	G	.	.	MAF_USDA=1.639
NC_035094.1	39656023	.	T	C	.	.	MAF_INRAE=10.526;MAF_USDA=3.529
NC_035094.1	39656029	.	T	A	.	.	MAF_INRAE=24.051;MAF_USDA=24.118
NC_035094.1	39656117	.	G	A	.	.	MAF_USDA=7.377
NC_035094.1	39656136	.	A	C	.	.	MAF_INRAE=3.333;MAF_USDA=2.459
NC_035094.1	39656158	.	C	A	.	.	MAF_INRAE=10.526;MAF_USDA=2.353
NC_035094.1	39656161	.	G	A	.	.	MAF_INRAE=21.667;MAF_USDA=24.706
NC_035094.1	39656178	.	T	A	.	.	MAF_INRAE=3.333;MAF_USDA=1.639
NC_035094.1	39656186	.	G	A	.	.	MAF_INRAE=3.333;MAF_USDA=1.639
NC_035094.1	39656247	.	C	G	.	.	MAF_INRAE=25.316;MAF_USDA=24.118
NC_035094.1	39656297	.	A	C	.	.	MAF_USDA=2.083
NC_035094.1	39656316	.	T	A	.	.	MAF_USDA=28.824
NC_035094.1	39656317	.	A	C	.	.	MAF_USDA=11.176
NC_035094.1	39656318	.	C	A	.	.	MAF_USDA=36.471
NC_035094.1	39656333	.	G	A	.	.	MAF_INRAE=17.722;MAF_USDA=44.706
NC_035094.1	39656356	.	C	A	.	.	MAF_INRAE=10.526;MAF_USDA=2.353
NC_035094.1	39656402	.	A	G	.	.	MAF_INRAE=24.051;MAF_USDA=23.529
NC_035094.1	39656406	.	A	G	.	.	MAF_USDA=1.639
NC_035094.1	39656414	.	C	T	.	.	MAF_INRAE=2.5;MAF_USDA=4.167
NC_035094.1	39656423	.	G	T	.	.	MAF_USDA=1.639
NC_035094.1	39656436	.	C	T	.	.	MAF_USDA=1.639
NC_035094.1	39656459	.	G	A	.	.	MAF_USDA=4.118
NC_035094.1	39656463	.	C	A	.	.	MAF_INRAE=3.333;MAF_USDA=2.459
NC_035094.1	39656464	.	T	A	.	.	MAF_INRAE=3.333;MAF_USDA=2.459
NC_035094.1	39656488	.	A	G	.	.	MAF_INRAE=16.456;MAF_USDA=45.294
NC_035094.1	39656571	.	T	A	.	.	MAF_INRAE=10.526;MAF_USDA=2.353
NC_035094.1	39656573	.	C	G	.	.	MAF_INRAE=3.333;MAF_USDA=2.459
NC_035094.1	39656636	.	G	A	.	.	MAF_INRAE=24.051;MAF_USDA=23.529
NC_035094.1	39656650	.	A	G	.	.	MAF_INRAE=5.063
NC_035094.1	39656709	.	G	A	.	.	MAF_INRAE=27.215;MAF_USDA=6.557
NC_035094.1	39656715	.	C	T	.	.	MAF_INRAE=1.667;MAF_USDA=8.824
NC_035094.1	39656720	.	G	A	.	.	MAF_USDA=1.176
NC_035094.1	39656759	.	A	G	.	.	MAF_INRAE=10.0
NC_035094.1	39656761	.	T	C	.	.	MAF_INRAE=28.481;MAF_USDA=8.333
NC_035094.1	39656779	.	C	A	.	.	MAF_USDA=1.639
NC_035094.1	39656802	.	T	A	.	.	MAF_USDA=2.083
NC_035094.1	39656836	.	C	T	.	.	MAF_INRAE=10.833
NC_035094.1	39656843	.	C	T	.	.	MAF_USDA=4.098
NC_035094.1	39656878	.	C	T	.	.	MAF_INRAE=10.526;MAF_USDA=4.706
NC_035094.1	39656908	.	C	G	.	.	MAF_INRAE=2.532;MAF_USDA=30.588
NC_035094.1	39656919	.	G	T	.	.	MAF_USDA=2.459
NC_035094.1	39657044	.	C	T	.	.	MAF_INRAE=28.481;MAF_USDA=7.647
NC_035094.1	39657071	.	C	G	.	.	MAF_INRAE=36.076;MAF_USDA=10.0
NC_035094.1	39657135	.	T	A	.	.	MAF_INRAE=27.215;MAF_USDA=29.412
NC_035094.1	39657149	.	C	T	.	.	MAF_INRAE=28.481;MAF_USDA=7.059
NC_035094.1	39657151	.	T	C	.	.	MAF_USDA=2.353
NC_035094.1	39657197	.	A	C	.	.	MAF_INRAE=10.526;MAF_USDA=2.353
NC_035094.1	39657235	.	G	A	.	.	MAF_INRAE=10.0
NC_035094.1	39657325	.	A	C	.	.	MAF_INRAE=18.987;MAF_USDA=6.557
NC_035094.1	39657326	.	G	A	.	.	MAF_INRAE=13.333;MAF_USDA=11.475
NC_035094.1	39657331	.	A	G	.	.	MAF_INRAE=17.089;MAF_USDA=19.412
NC_035094.1	39657377	.	A	T	.	.	MAF_USDA=4.098
NC_035094.1	39657387	.	T	G	.	.	MAF_INRAE=20.886;MAF_USDA=16.667
NC_035094.1	39657417	.	G	T	.	.	MAF_USDA=1.176
NC_035094.1	39657513	.	G	A	.	.	MAF_INRAE=10.833
NC_035094.1	39657540	.	G	A	.	.	MAF_USDA=24.118
NC_035094.1	39657859	.	A	G	.	.	MAF_USDA=7.5
NC_035094.1	39657884	.	T	G	.	.	MAF_USDA=30.952
NC_035094.1	39657930	.	C	A	.	.	MAF_INRAE=29.747;MAF_USDA=10.588
NC_035094.1	39657935	.	C	T	.	.	MAF_INRAE=3.333;MAF_USDA=4.098
NC_035094.1	39657959	.	C	T	.	.	MAF_INRAE=10.0
NC_035094.1	39658011	.	C	A	.	.	MAF_INRAE=14.557;MAF_USDA=17.059
NC_035094.1	39658017	.	C	T	.	.	MAF_INRAE=13.291;MAF_USDA=10.0
NC_035094.1	39658111	.	G	C	.	.	MAF_INRAE=10.0
NC_035094.1	39658112	.	A	T	.	.	MAF_INRAE=10.0
NC_035094.1	39658122	.	T	C	.	.	MAF_USDA=1.176
NC_035094.1	39658226	.	G	C	.	.	MAF_INRAE=27.215;MAF_USDA=28.235
NC_035094.1	39658251	.	G	A	.	.	MAF_INRAE=27.848;MAF_USDA=28.235
NC_035094.1	39658292	.	T	C	.	.	MAF_INRAE=5.833;MAF_USDA=5.294
NC_035094.1	39658296	.	A	G	.	.	MAF_INRAE=27.215;MAF_USDA=28.824
NC_035094.1	39658316	.	T	G	.	.	MAF_INRAE=5.063
NC_035094.1	39658324	.	A	C	.	.	MAF_INRAE=10.0
NC_035094.1	39658361	.	G	A	.	.	MAF_INRAE=27.848;MAF_USDA=28.824
NC_035094.1	39658392	.	C	T	.	.	MAF_INRAE=5.063
NC_035094.1	39658433	.	C	A	.	.	MAF_INRAE=5.063
NC_035094.1	39658499	.	A	G	.	.	MAF_INRAE=9.167
NC_035094.1	39658514	.	C	T	.	.	MAF_INRAE=27.848;MAF_USDA=26.471
NC_035094.1	39658523	.	G	A	.	.	MAF_INRAE=36.076;MAF_USDA=11.765
NC_035094.1	39658554	.	G	T	.	.	MAF_INRAE=28.481;MAF_USDA=25.294
NC_035094.1	39658634	.	C	A	.	.	MAF_USDA=2.083
NC_035094.1	39658656	.	A	T	.	.	MAF_USDA=26.471
NC_035094.1	39658663	.	G	C	.	.	MAF_USDA=22.353
NC_035094.1	39658726	.	C	T	.	.	MAF_INRAE=10.526
NC_035094.1	39658804	.	G	A	.	.	MAF_INRAE=27.215;MAF_USDA=25.882
NC_035094.1	39658851	.	G	A	.	.	MAF_INRAE=10.0
NC_035094.1	39658860	.	C	A	.	.	MAF_INRAE=10.0
NC_035094.1	39658884	.	A	T	.	.	MAF_INRAE=36.076;MAF_USDA=10.0
NC_035094.1	39658888	.	T	C	.	.	MAF_USDA=43.443
NC_035094.1	39658894	.	T	C	.	.	MAF_INRAE=36.667
NC_035094.1	39658917	.	T	C	.	.	MAF_INRAE=3.797;MAF_USDA=31.176
NC_035094.1	39658928	.	C	T	.	.	MAF_INRAE=5.833;MAF_USDA=4.706
NC_035094.1	39658932	.	A	G	.	.	MAF_INRAE=42.405;MAF_USDA=37.647
NC_035094.1	39658961	.	A	G	.	.	MAF_INRAE=10.0
NC_035094.1	39659045	.	G	A	.	.	MAF_USDA=10.0
NC_035094.1	39659079	.	G	T	.	.	MAF_INRAE=6.962
NC_035094.1	39659167	.	G	A	.	.	MAF_INRAE=10.833
NC_035094.1	39659175	.	T	C	.	.	MAF_INRAE=2.532;MAF_USDA=32.353
NC_035094.1	39659191	.	T	A	.	.	MAF_INRAE=10.0
NC_035094.1	39659216	.	C	T	.	.	MAF_INRAE=2.532;MAF_USDA=32.941
NC_035094.1	39659257	.	T	A	.	.	MAF_INRAE=2.532;MAF_USDA=31.765
NC_035094.1	39659277	.	A	C	.	.	MAF_INRAE=2.532;MAF_USDA=34.706
NC_035094.1	39659311	.	G	A	.	.	MAF_USDA=3.279
NC_035094.1	39659333	.	G	T	.	.	MAF_INRAE=5.0;MAF_USDA=4.167
NC_035094.1	39659359	.	A	G	.	.	MAF_USDA=5.738
NC_035094.1	39659474	.	C	G	.	.	MAF_INRAE=22.152;MAF_USDA=39.412
NC_035094.1	39659548	.	G	A	.	.	MAF_USDA=1.765
NC_035094.1	39659591	.	G	T	.	.	MAF_INRAE=21.519;MAF_USDA=43.529
NC_035094.1	39659629	.	A	C	.	.	MAF_USDA=4.098
NC_035094.1	39659653	.	T	A	.	.	MAF_INRAE=13.924;MAF_USDA=13.529
NC_035094.1	39659662	.	C	T	.	.	MAF_INRAE=13.924;MAF_USDA=13.529
NC_035094.1	39659673	.	T	C	.	.	MAF_USDA=1.639
NC_035094.1	39659690	.	C	T	.	.	MAF_INRAE=28.481;MAF_USDA=8.333
NC_035094.1	39659708	.	G	A	.	.	MAF_USDA=1.639
NC_035094.1	39659744	.	C	G	.	.	MAF_INRAE=5.696;MAF_USDA=3.529
NC_035094.1	39659761	.	G	T	.	.	MAF_USDA=3.279
NC_035094.1	39659791	.	C	G	.	.	MAF_INRAE=2.532;MAF_USDA=34.118
NC_035094.1	39659793	.	T	G	.	.	MAF_INRAE=1.667;MAF_USDA=34.118
NC_035094.1	39659867	.	T	A	.	.	MAF_INRAE=10.526;MAF_USDA=3.529
NC_035094.1	39659875	.	G	A	.	.	MAF_USDA=17.213
NC_035094.1	39659963	.	G	A	.	.	MAF_INRAE=2.532;MAF_USDA=33.529
NC_035094.1	39659996	.	C	T	.	.	MAF_INRAE=10.833
NC_035094.1	39660004	.	A	G	.	.	MAF_INRAE=28.481;MAF_USDA=7.143
NC_035094.1	39660020	.	C	T	.	.	MAF_USDA=1.639
NC_035094.1	39660031	.	T	G	.	.	MAF_INRAE=10.526;MAF_USDA=2.353
NC_035094.1	39660042	.	C	A	.	.	MAF_USDA=6.557
NC_035094.1	39660085	.	T	C	.	.	MAF_INRAE=26.582;MAF_USDA=17.213
NC_035094.1	39660093	.	T	C	.	.	MAF_INRAE=28.481;MAF_USDA=15.294
NC_035094.1	39660113	.	A	C	.	.	MAF_INRAE=7.595;MAF_USDA=32.941
NC_035094.1	39660122	.	G	A	.	.	MAF_INRAE=8.228;MAF_USDA=16.667
NC_035094.1	39660126	.	C	T	.	.	MAF_INRAE=38.333;MAF_USDA=40.588
NC_035094.1	39660155	.	T	G	.	.	MAF_INRAE=7.595;MAF_USDA=33.529
NC_035094.1	39660188	.	T	C	.	.	MAF_INRAE=7.595;MAF_USDA=34.118
NC_035094.1	39660254	.	G	A	.	.	MAF_INRAE=13.924;MAF_USDA=14.118
NC_035094.1	39660298	.	G	A	.	.	MAF_INRAE=8.228;MAF_USDA=8.824
NC_035094.1	39660311	.	G	T	.	.	MAF_INRAE=27.848;MAF_USDA=11.176
NC_035094.1	39660313	.	C	A	.	.	MAF_USDA=1.639
NC_035094.1	39660316	.	G	C	.	.	MAF_INRAE=2.532;MAF_USDA=25.882
NC_035094.1	39660331	.	T	C	.	.	MAF_INRAE=7.595;MAF_USDA=34.118
NC_035094.1	39660336	.	C	T	.	.	MAF_USDA=4.167
NC_035094.1	39660360	.	A	C	.	.	MAF_INRAE=10.526;MAF_USDA=2.941
NC_035094.1	39660370	.	T	G	.	.	MAF_INRAE=36.709;MAF_USDA=44.118
NC_035094.1	39660443	.	T	G	.	.	MAF_INRAE=7.595;MAF_USDA=34.706
NC_035094.1	39660468	.	A	G	.	.	MAF_USDA=2.459
NC_035094.1	39660469	.	G	A	.	.	MAF_USDA=1.639
NC_035094.1	39660513	.	G	T	.	.	MAF_INRAE=8.228;MAF_USDA=7.647
NC_035094.1	39660519	.	C	A	.	.	MAF_INRAE=15.19;MAF_USDA=26.471
NC_035094.1	39660543	.	G	T	.	.	MAF_INRAE=22.152;MAF_USDA=49.412
NC_035094.1	39660617	.	C	A	.	.	MAF_INRAE=10.127;MAF_USDA=11.176
NC_035094.1	39660672	.	A	G	.	.	MAF_INRAE=11.392;MAF_USDA=35.882
NC_035094.1	39660688	.	G	T	.	.	MAF_USDA=4.098
NC_035094.1	39660710	.	C	T	.	.	MAF_INRAE=14.557;MAF_USDA=25.294
NC_035094.1	39660713	.	G	C	.	.	MAF_USDA=1.639
NC_035094.1	39660770	.	C	T	.	.	MAF_INRAE=27.848;MAF_USDA=10.0
NC_035094.1	39660782	.	C	T	.	.	MAF_INRAE=28.481;MAF_USDA=10.0
NC_035094.1	39660806	.	C	T	.	.	MAF_USDA=6.557
NC_035094.1	39660810	.	A	G	.	.	MAF_INRAE=50.0;MAF_USDA=35.882
NC_035094.1	39660901	.	C	T	.	.	MAF_INRAE=2.532;MAF_USDA=23.529
NC_035094.1	39660926	.	C	T	.	.	MAF_INRAE=26.582;MAF_USDA=11.475
NC_035094.1	39660938	.	T	C	.	.	MAF_INRAE=18.987;MAF_USDA=27.647
NC_035094.1	39660948	.	C	T	.	.	MAF_INRAE=12.658;MAF_USDA=27.059
NC_035094.1	39661007	.	C	T	.	.	MAF_INRAE=9.494;MAF_USDA=12.941
NC_035094.1	39661008	.	G	A	.	.	MAF_USDA=3.279
NC_035094.1	39661011	.	G	A	.	.	MAF_INRAE=5.063;MAF_USDA=5.294
NC_035094.1	39661024	.	A	C	.	.	MAF_INRAE=5.0
NC_035094.1	39661072	.	C	T	.	.	MAF_USDA=4.918
NC_035094.1	39661107	.	G	T	.	.	MAF_INRAE=15.789
NC_035094.1	39661123	.	C	T	.	.	MAF_INRAE=10.526;MAF_USDA=3.529
NC_035094.1	39661135	.	T	A	.	.	MAF_USDA=3.279
NC_035094.1	39661138	.	C	T	.	.	MAF_USDA=3.279
NC_035094.1	39661155	.	G	C	.	.	MAF_USDA=4.918
NC_035094.1	39661161	.	A	C	.	.	MAF_INRAE=28.481;MAF_USDA=10.0
NC_035094.1	39661218	.	A	T	.	.	MAF_USDA=1.639
NC_035094.1	39661220	.	A	C	.	.	MAF_USDA=4.098
NC_035094.1	39661223	.	T	A	.	.	MAF_INRAE=11.392;MAF_USDA=47.059
NC_035094.1	39661277	.	G	A	.	.	MAF_INRAE=27.215;MAF_USDA=12.295
NC_035094.1	39661286	.	T	G	.	.	MAF_INRAE=11.392;MAF_USDA=50.0
NC_035094.1	39661326	.	A	C	.	.	MAF_INRAE=8.228;MAF_USDA=5.294
NC_035094.1	39661330	.	T	C	.	.	MAF_USDA=1.639
NC_035094.1	39661371	.	T	A	.	.	MAF_INRAE=28.481;MAF_USDA=10.0
NC_035094.1	39661426	.	G	T	.	.	MAF_INRAE=5.833;MAF_USDA=6.548
NC_035094.1	39661504	.	G	C	.	.	MAF_INRAE=15.833
NC_035094.1	39661584	.	G	A	.	.	MAF_INRAE=36.709;MAF_USDA=27.381
NC_035094.1	39661616	.	C	T	.	.	MAF_USDA=13.793
NC_035094.1	39661646	.	T	C	.	.	MAF_USDA=5.556
NC_035094.1	39661676	.	C	A	.	.	MAF_USDA=38.889
NC_035094.1	39661716	.	T	C	.	.	MAF_USDA=47.826
NC_035094.1	39661804	.	A	T	.	.	MAF_USDA=4.237
NC_035094.1	39661811	.	C	T	.	.	MAF_USDA=3.659
NC_035094.1	39661812	.	T	C	.	.	MAF_USDA=2.439
NC_035094.1	39661851	.	C	T	.	.	MAF_USDA=4.348
NC_035094.1	39661993	.	G	T	.	.	MAF_USDA=27.16
NC_035094.1	39662038	.	A	T	.	.	MAF_USDA=36.42
NC_035094.1	39662111	.	T	G	.	.	MAF_INRAE=9.494;MAF_USDA=9.412
NC_035094.1	39662144	.	C	T	.	.	MAF_INRAE=25.316;MAF_USDA=7.738
NC_035094.1	39662192	.	G	C	.	.	MAF_INRAE=5.0
NC_035094.1	39662225	.	G	T	.	.	MAF_USDA=10.0
NC_035094.1	39662263	.	C	A	.	.	MAF_INRAE=27.848;MAF_USDA=10.0
NC_035094.1	39662316	.	G	A	.	.	MAF_INRAE=3.333
NC_035094.1	39662328	.	T	C	.	.	MAF_INRAE=15.0
NC_035094.1	39662391	.	G	C	.	.	MAF_INRAE=12.025;MAF_USDA=44.118
NC_035094.1	39662432	.	A	T	.	.	MAF_INRAE=5.833;MAF_USDA=6.471
NC_035094.1	39662444	.	T	C	.	.	MAF_USDA=1.639
NC_035094.1	39662510	.	T	G	.	.	MAF_USDA=3.279
NC_035094.1	39662687	.	G	C	.	.	MAF_INRAE=5.833;MAF_USDA=5.882
NC_035094.1	39662749	.	T	C	.	.	MAF_INRAE=33.544;MAF_USDA=16.471
NC_035094.1	39662829	.	A	T	.	.	MAF_INRAE=27.848;MAF_USDA=11.765
NC_035094.1	39662994	.	C	T	.	.	MAF_INRAE=7.595;MAF_USDA=11.765
NC_035094.1	39663091	.	G	T	.	.	MAF_INRAE=28.481;MAF_USDA=7.059
NC_035094.1	39663095	.	G	A	.	.	MAF_USDA=8.824
NC_035094.1	39663100	.	C	T	.	.	MAF_INRAE=28.481;MAF_USDA=7.059
NC_035094.1	39663197	.	A	T	.	.	MAF_INRAE=16.456;MAF_USDA=43.529
NC_035094.1	39663212	.	G	T	.	.	MAF_INRAE=5.833;MAF_USDA=5.882
NC_035094.1	39663255	.	T	A	.	.	MAF_USDA=1.639
NC_035094.1	39663286	.	G	A	.	.	MAF_INRAE=7.595;MAF_USDA=11.765
NC_035094.1	39663340	.	G	C	.	.	MAF_INRAE=10.833
NC_035094.1	39663399	.	C	A	.	.	MAF_USDA=9.412
NC_035094.1	39663496	.	A	C	.	.	MAF_USDA=2.459
NC_035094.1	39663555	.	A	G	.	.	MAF_INRAE=7.5;MAF_USDA=16.393
NC_035094.1	39663569	.	T	A	.	.	MAF_INRAE=28.481;MAF_USDA=12.941
NC_035094.1	39663611	.	T	G	.	.	MAF_USDA=1.639
NC_035094.1	39663678	.	C	T	.	.	MAF_USDA=8.197
NC_035094.1	39663693	.	T	G	.	.	MAF_INRAE=28.481;MAF_USDA=12.353
NC_035094.1	39663757	.	A	T	.	.	MAF_INRAE=7.595;MAF_USDA=4.706
NC_035094.1	39663768	.	C	T	.	.	MAF_INRAE=5.833;MAF_USDA=6.471
NC_035094.1	39663846	.	T	C	.	.	MAF_INRAE=32.911;MAF_USDA=18.824
NC_035094.1	39663861	.	C	T	.	.	MAF_INRAE=15.823;MAF_USDA=12.5
NC_035094.1	39663889	.	C	A	.	.	MAF_USDA=4.167
NC_035094.1	39663943	.	A	G	.	.	MAF_USDA=1.639
NC_035094.1	39663973	.	C	G	.	.	MAF_USDA=3.279
NC_035094.1	39664008	.	G	A	.	.	MAF_USDA=4.918
NC_035094.1	39664010	.	T	G	.	.	MAF_USDA=2.459
NC_035094.1	39664026	.	C	T	.	.	MAF_INRAE=5.833;MAF_USDA=5.294
NC_035094.1	39664078	.	G	A	.	.	MAF_USDA=3.279
NC_035094.1	39664299	.	G	A	.	.	MAF_USDA=4.706
NC_035094.1	39664305	.	G	T	.	.	MAF_USDA=2.459
NC_035094.1	39664451	.	C	T	.	.	MAF_USDA=4.098
NC_035094.1	39664456	.	C	A	.	.	MAF_INRAE=5.833;MAF_USDA=5.294
NC_035094.1	39664479	.	T	A	.	.	MAF_INRAE=26.316;MAF_USDA=20.0
NC_035094.1	39664480	.	T	A	.	.	MAF_USDA=42.941
NC_035094.1	39664485	.	A	T	.	.	MAF_USDA=1.639
NC_035094.1	39664492	.	A	C	.	.	MAF_USDA=1.639
NC_035094.1	39664495	.	C	A	.	.	MAF_USDA=2.459
NC_035094.1	39664520	.	C	A	.	.	MAF_USDA=3.279
NC_035094.1	39666194	.	G	T	.	.	MAF_USDA=14.583
NC_035094.1	39666257	.	T	G	.	.	MAF_INRAE=5.263;MAF_USDA=50.0
NC_035094.1	39666348	.	C	T	.	.	MAF_INRAE=4.167;MAF_USDA=5.882
NC_035094.1	39666420	.	A	C	.	.	MAF_INRAE=8.333;MAF_USDA=10.656
NC_035094.1	39666452	.	A	C	.	.	MAF_INRAE=45.57;MAF_USDA=26.471
NC_035094.1	39666455	.	T	G	.	.	MAF_INRAE=5.0
NC_035094.1	39666519	.	T	G	.	.	MAF_USDA=2.083
NC_035094.1	39666531	.	G	T	.	.	MAF_USDA=2.083
NC_035094.1	39666532	.	G	A	.	.	MAF_USDA=2.586
NC_035094.1	39666564	.	T	A	.	.	MAF_USDA=4.167
NC_035094.1	39666594	.	G	T	.	.	MAF_USDA=16.667
NC_035094.1	39666616	.	G	T	.	.	MAF_USDA=8.333
NC_035094.1	39666715	.	T	G	.	.	MAF_INRAE=5.063;MAF_USDA=6.471
NC_035094.1	39667165	.	T	A	.	.	MAF_USDA=15.217
NC_035094.1	39667255	.	A	G	.	.	MAF_USDA=2.083
NC_035094.1	39667384	.	G	A	.	.	MAF_USDA=2.459
NC_035094.1	39667528	.	A	C	.	.	MAF_USDA=1.639
NC_035094.1	39667552	.	C	T	.	.	MAF_INRAE=10.833
NC_035094.1	39667619	.	C	T	.	.	MAF_INRAE=6.329;MAF_USDA=4.118
NC_035094.1	39667628	.	A	T	.	.	MAF_USDA=4.098
NC_035094.1	39667638	.	T	A	.	.	MAF_INRAE=5.833;MAF_USDA=5.294
NC_035094.1	39667764	.	A	G	.	.	MAF_USDA=2.353
NC_035094.1	39667879	.	G	A	.	.	MAF_INRAE=6.329;MAF_USDA=8.824
NC_035094.1	39667896	.	A	G	.	.	MAF_USDA=1.639
NC_035094.1	39667919	.	G	A	.	.	MAF_INRAE=10.833
NC_035094.1	39667923	.	T	C	.	.	MAF_INRAE=7.5;MAF_USDA=12.941
NC_035094.1	39667992	.	A	C	.	.	MAF_INRAE=10.833
NC_035094.1	39667993	.	C	A	.	.	MAF_INRAE=48.734;MAF_USDA=46.471
NC_035094.1	39668060	.	C	T	.	.	MAF_INRAE=27.215;MAF_USDA=7.059
NC_035094.1	39668113	.	T	C	.	.	MAF_USDA=1.639
NC_035094.1	39668311	.	T	G	.	.	MAF_USDA=1.639
NC_035094.1	39668340	.	C	T	.	.	MAF_USDA=1.176
NC_035094.1	39668351	.	C	A	.	.	MAF_USDA=4.098
NC_035094.1	39668367	.	A	T	.	.	MAF_INRAE=5.0;MAF_USDA=2.459
NC_035094.1	39668418	.	T	G	.	.	MAF_USDA=1.639
NC_035094.1	39668421	.	C	T	.	.	MAF_USDA=2.459
NC_035094.1	39668424	.	G	A	.	.	MAF_USDA=1.639
NC_035094.1	39668434	.	T	G	.	.	MAF_USDA=4.098
NC_035094.1	39668538	.	G	A	.	.	MAF_INRAE=10.833
NC_035094.1	39668569	.	A	T	.	.	MAF_INRAE=11.667
NC_035094.1	39668601	.	G	T	.	.	MAF_USDA=2.459
NC_035094.1	39668671	.	C	A	.	.	MAF_USDA=4.918
NC_035094.1	39668726	.	C	A	.	.	MAF_USDA=2.459
NC_035094.1	39668732	.	G	A	.	.	MAF_USDA=2.083
NC_035094.1	39669047	.	C	T	.	.	MAF_INRAE=28.481;MAF_USDA=7.059
NC_035094.1	39669069	.	C	A	.	.	MAF_INRAE=28.481;MAF_USDA=12.295
NC_035094.1	39669279	.	A	T	.	.	MAF_USDA=2.459
NC_035094.1	39669316	.	G	T	.	.	MAF_INRAE=18.987;MAF_USDA=6.557
NC_035094.1	39669318	.	A	C	.	.	MAF_USDA=2.459
NC_035094.1	39669351	.	A	T	.	.	MAF_USDA=2.459
NC_035094.1	39669460	.	C	T	.	.	MAF_INRAE=10.0
NC_035094.1	39669515	.	C	T	.	.	MAF_INRAE=31.579;MAF_USDA=6.471
NC_035094.1	39669687	.	A	G	.	.	MAF_USDA=4.167
NC_035094.1	39669753	.	T	A	.	.	MAF_USDA=1.639
NC_035094.1	39669758	.	T	G	.	.	MAF_USDA=1.639
NC_035094.1	39669760	.	T	A	.	.	MAF_INRAE=8.333;MAF_USDA=10.656
NC_035094.1	39669761	.	A	T	.	.	MAF_INRAE=36.709;MAF_USDA=33.333
NC_035094.1	39669762	.	A	T	.	.	MAF_USDA=1.639
NC_035094.1	39669766	.	T	G	.	.	MAF_USDA=2.459
NC_035094.1	39669808	.	T	C	.	.	MAF_INRAE=10.833
NC_035094.1	39669884	.	T	C	.	.	MAF_USDA=1.639
NC_035094.1	39669984	.	T	C	.	.	MAF_INRAE=10.833;MAF_USDA=3.279
NC_035094.1	39670035	.	G	A	.	.	MAF_USDA=2.941
NC_035094.1	39670039	.	G	A	.	.	MAF_INRAE=29.747;MAF_USDA=8.824
NC_035094.1	39670132	.	G	A	.	.	MAF_USDA=1.639
NC_035094.1	39670197	.	C	T	.	.	MAF_INRAE=10.833
NC_035094.1	39670200	.	C	A	.	.	MAF_INRAE=10.833;MAF_USDA=4.098
NC_035094.1	39670230	.	G	T	.	.	MAF_INRAE=8.861
NC_035094.1	39670275	.	A	T	.	.	MAF_USDA=3.279
NC_035094.1	39670281	.	A	C	.	.	MAF_INRAE=8.333;MAF_USDA=10.656
NC_035094.1	39670285	.	A	C	.	.	MAF_INRAE=10.833
NC_035094.1	39670289	.	A	T	.	.	MAF_INRAE=10.833
NC_035094.1	39670361	.	C	T	.	.	MAF_USDA=3.279
NC_035094.1	39670521	.	T	A	.	.	MAF_INRAE=11.392;MAF_USDA=4.167
NC_035094.1	39670536	.	C	T	.	.	MAF_USDA=2.459
NC_035094.1	39670793	.	C	T	.	.	MAF_INRAE=30.38;MAF_USDA=42.941
NC_035094.1	39670808	.	C	T	.	.	MAF_INRAE=42.405;MAF_USDA=40.588
NC_035094.1	39671021	.	A	C	.	.	MAF_INRAE=6.962;MAF_USDA=24.706
NC_035094.1	39671070	.	C	G	.	.	MAF_USDA=1.639
NC_035094.1	39671145	.	G	A	.	.	MAF_USDA=2.459
NC_035094.1	39671368	.	G	T	.	.	MAF_INRAE=16.456;MAF_USDA=12.941
NC_035094.1	39671604	.	A	G	.	.	MAF_INRAE=41.772;MAF_USDA=14.706
NC_035094.1	39671661	.	T	G	.	.	MAF_INRAE=42.405;MAF_USDA=22.941
NC_035094.1	39671739	.	C	T	.	.	MAF_USDA=1.639
NC_035094.1	39671755	.	G	A	.	.	MAF_INRAE=5.063
NC_035094.1	39671808	.	G	A	.	.	MAF_INRAE=42.405;MAF_USDA=17.059
NC_035094.1	39672026	.	G	A	.	.	MAF_INRAE=43.671
NC_035094.1	39672208	.	T	C	.	.	MAF_USDA=16.393
NC_035094.1	39672408	.	A	G	.	.	MAF_USDA=10.656
NC_035094.1	39672410	.	C	G	.	.	MAF_USDA=11.475
NC_035094.1	39672420	.	T	C	.	.	MAF_USDA=10.656
NC_035094.1	39672425	.	C	T	.	.	MAF_USDA=9.836
NC_035094.1	39672427	.	A	G	.	.	MAF_USDA=13.934
NC_035094.1	39672450	.	A	G	.	.	MAF_USDA=3.279
NC_035094.1	39672478	.	C	A	.	.	MAF_INRAE=6.667
NC_035094.1	39672479	.	C	T	.	.	MAF_USDA=1.639
NC_035094.1	39672480	.	G	A	.	.	MAF_USDA=1.639
NC_035094.1	39672486	.	G	A	.	.	MAF_INRAE=6.667
NC_035094.1	39672487	.	A	T	.	.	MAF_INRAE=6.667
NC_035094.1	39672513	.	C	G	.	.	MAF_INRAE=5.833
NC_035094.1	39672531	.	C	T	.	.	MAF_USDA=2.459
NC_035094.1	39672540	.	G	A	.	.	MAF_INRAE=5.833
NC_035094.1	39672546	.	G	A	.	.	MAF_INRAE=5.833
NC_035094.1	39672558	.	C	T	.	.	MAF_INRAE=5.833
NC_035094.1	39672568	.	A	G	.	.	MAF_USDA=2.459
NC_035094.1	39672586	.	T	C	.	.	MAF_INRAE=2.5
NC_035094.1	39672592	.	T	G	.	.	MAF_INRAE=2.5
NC_035094.1	39672603	.	T	G	.	.	MAF_INRAE=2.5
NC_035094.1	39672639	.	T	C	.	.	MAF_USDA=9.167
NC_035094.1	39672642	.	G	T	.	.	MAF_USDA=5.833
NC_035094.1	39672644	.	T	G	.	.	MAF_USDA=5.833
NC_035094.1	39672704	.	A	G	.	.	MAF_INRAE=1.667
NC_035094.1	39672777	.	A	G	.	.	MAF_USDA=2.083
NC_035094.1	39672884	.	A	C	.	.	MAF_USDA=13.934
NC_035094.1	39672921	.	T	G	.	.	MAF_INRAE=20.886;MAF_USDA=17.647
NC_035094.1	39672990	.	G	C	.	.	MAF_USDA=2.941
NC_035094.1	39673087	.	C	G	.	.	MAF_USDA=9.412
NC_035094.1	39673108	.	C	T	.	.	MAF_INRAE=21.519;MAF_USDA=19.412
NC_035094.1	39673141	.	A	G	.	.	MAF_USDA=2.5
NC_035094.1	39673194	.	G	T	.	.	MAF_USDA=2.5
NC_035094.1	39673202	.	A	G	.	.	MAF_USDA=2.5
NC_035094.1	39673223	.	G	A	.	.	MAF_INRAE=40.506;MAF_USDA=14.706
NC_035094.1	39673353	.	A	T	.	.	MAF_INRAE=3.797;MAF_USDA=1.639
NC_035094.1	39673359	.	G	T	.	.	MAF_INRAE=26.582;MAF_USDA=44.706
NC_035094.1	39673374	.	A	G	.	.	MAF_USDA=4.706
NC_035094.1	39673393	.	T	C	.	.	MAF_INRAE=33.544;MAF_USDA=41.176
NC_035094.1	39673427	.	C	G	.	.	MAF_USDA=1.639
NC_035094.1	39673451	.	T	G	.	.	MAF_INRAE=21.667;MAF_USDA=2.083
NC_035094.1	39673498	.	C	T	.	.	MAF_USDA=1.639
NC_035094.1	39673591	.	A	T	.	.	MAF_USDA=2.459
NC_035094.1	39673594	.	C	A	.	.	MAF_INRAE=3.333;MAF_USDA=1.639
NC_035094.1	39673612	.	C	T	.	.	MAF_USDA=2.459
NC_035094.1	39673686	.	A	G	.	.	MAF_USDA=2.459
NC_035094.1	39673710	.	C	T	.	.	MAF_USDA=2.459
NC_035094.1	39673835	.	A	T	.	.	MAF_INRAE=40.506;MAF_USDA=11.176
NC_035094.1	39673930	.	A	C	.	.	MAF_USDA=4.918
NC_035094.1	39673965	.	C	T	.	.	MAF_USDA=2.459
NC_035094.1	39673971	.	C	T	.	.	MAF_USDA=2.459
NC_035094.1	39674238	.	T	C	.	.	MAF_USDA=1.639
NC_035094.1	39674265	.	G	A	.	.	MAF_USDA=2.459
NC_035094.1	39674294	.	A	G	.	.	MAF_INRAE=5.833
NC_035094.1	39674361	.	C	A	.	.	MAF_USDA=4.167
NC_035094.1	39674367	.	A	C	.	.	MAF_USDA=2.459
NC_035094.1	39674437	.	C	T	.	.	MAF_USDA=1.667
NC_035094.1	39674553	.	T	A	.	.	MAF_USDA=5.738
NC_035094.1	39674558	.	C	A	.	.	MAF_INRAE=22.152;MAF_USDA=41.667
NC_035094.1	39674579	.	T	G	.	.	MAF_USDA=5.738
NC_035094.1	39674611	.	A	T	.	.	MAF_USDA=2.941
NC_035094.1	39674662	.	A	T	.	.	MAF_INRAE=17.089;MAF_USDA=14.118
NC_035094.1	39674711	.	A	G	.	.	MAF_USDA=2.459
NC_035094.1	39674797	.	C	A	.	.	MAF_USDA=3.279
NC_035094.1	39674923	.	C	A	.	.	MAF_USDA=3.279
NC_035094.1	39674957	.	A	G	.	.	MAF_USDA=2.083
NC_035094.1	39674985	.	A	G	.	.	MAF_INRAE=11.667;MAF_USDA=11.475
NC_035094.1	39675140	.	G	T	.	.	MAF_USDA=1.639
NC_035094.1	39675163	.	A	C	.	.	MAF_USDA=1.765
NC_035094.1	39675165	.	T	C	.	.	MAF_INRAE=46.203;MAF_USDA=37.647
NC_035094.1	39675167	.	T	G	.	.	MAF_INRAE=35.0;MAF_USDA=17.059
NC_035094.1	39675174	.	A	G	.	.	MAF_INRAE=37.975;MAF_USDA=10.0
NC_035094.1	39675204	.	G	T	.	.	MAF_USDA=4.118
NC_035094.1	39675229	.	C	T	.	.	MAF_USDA=2.459
NC_035094.1	39675269	.	C	T	.	.	MAF_USDA=4.118
NC_035094.1	39675335	.	A	C	.	.	MAF_INRAE=20.0;MAF_USDA=8.824
NC_035094.1	39675442	.	A	C	.	.	MAF_USDA=1.639
NC_035094.1	39675451	.	A	G	.	.	MAF_INRAE=45.57;MAF_USDA=42.941
NC_035094.1	39675479	.	A	T	.	.	MAF_USDA=4.918
NC_035094.1	39675525	.	G	C	.	.	MAF_USDA=4.918
NC_035094.1	39675531	.	C	A	.	.	MAF_USDA=4.918
NC_035094.1	39675542	.	C	T	.	.	MAF_INRAE=26.582;MAF_USDA=24.118
NC_035094.1	39675651	.	G	A	.	.	MAF_INRAE=30.38;MAF_USDA=37.059
NC_035094.1	39675718	.	A	G	.	.	MAF_USDA=2.459
NC_035094.1	39675721	.	A	G	.	.	MAF_INRAE=31.013;MAF_USDA=48.824
NC_035094.1	39675750	.	T	G	.	.	MAF_USDA=2.459
NC_035094.1	39675751	.	T	G	.	.	MAF_INRAE=31.013;MAF_USDA=25.882
NC_035094.1	39675765	.	T	C	.	.	MAF_INRAE=31.013;MAF_USDA=39.412
NC_035094.1	39675787	.	A	G	.	.	MAF_INRAE=28.481;MAF_USDA=14.118
NC_035094.1	39675803	.	T	A	.	.	MAF_INRAE=20.0;MAF_USDA=28.235
NC_035094.1	39675816	.	G	T	.	.	MAF_USDA=2.459
NC_035094.1	39675821	.	T	C	.	.	MAF_INRAE=28.481;MAF_USDA=15.294
NC_035094.1	39675825	.	G	T	.	.	MAF_USDA=2.459
NC_035094.1	39675856	.	C	A	.	.	MAF_USDA=2.459
NC_035094.1	39675857	.	G	A	.	.	MAF_USDA=4.098
NC_035094.1	39675866	.	T	G	.	.	MAF_USDA=2.459
NC_035094.1	39675910	.	T	C	.	.	MAF_USDA=7.059
NC_035094.1	39675911	.	A	G	.	.	MAF_USDA=1.765
NC_035094.1	39676003	.	G	T	.	.	MAF_INRAE=10.526;MAF_USDA=4.118
NC_035094.1	39676102	.	G	C	.	.	MAF_INRAE=26.582;MAF_USDA=25.294
NC_035094.1	39676122	.	G	T	.	.	MAF_USDA=3.279
NC_035094.1	39676138	.	T	C	.	.	MAF_INRAE=37.342;MAF_USDA=14.706
NC_035094.1	39676229	.	T	C	.	.	MAF_USDA=4.118
NC_035094.1	39676292	.	A	C	.	.	MAF_INRAE=5.833
NC_035094.1	39676303	.	G	A	.	.	MAF_INRAE=37.975;MAF_USDA=10.0
NC_035094.1	39676331	.	C	G	.	.	MAF_INRAE=26.582
NC_035094.1	39676382	.	G	A	.	.	MAF_INRAE=17.722;MAF_USDA=6.471
NC_035094.1	39676403	.	C	A	.	.	MAF_INRAE=10.526;MAF_USDA=5.882
NC_035094.1	39676482	.	T	A	.	.	MAF_INRAE=10.526;MAF_USDA=4.118
NC_035094.1	39676492	.	T	A	.	.	MAF_USDA=4.167
NC_035094.1	39676544	.	T	A	.	.	MAF_USDA=2.459
NC_035094.1	39676720	.	G	T	.	.	MAF_USDA=4.098
NC_035094.1	39676748	.	G	A	.	.	MAF_USDA=4.167
NC_035094.1	39676777	.	C	A	.	.	MAF_USDA=1.639
NC_035094.1	39676816	.	A	T	.	.	MAF_INRAE=5.833;MAF_USDA=17.059
NC_035094.1	39676988	.	A	T	.	.	MAF_USDA=4.918
NC_035094.1	39677011	.	A	G	.	.	MAF_USDA=1.639
NC_035094.1	39677037	.	C	A	.	.	MAF_USDA=2.459
NC_035094.1	39677053	.	T	C	.	.	MAF_USDA=7.377
NC_035094.1	39677057	.	G	A	.	.	MAF_USDA=9.016
NC_035094.1	39677100	.	A	G	.	.	MAF_USDA=10.417
NC_035094.1	39677106	.	G	A	.	.	MAF_USDA=14.583
NC_035094.1	39677134	.	G	A	.	.	MAF_USDA=45.833
NC_035094.1	39677204	.	G	A	.	.	MAF_USDA=35.417
NC_035094.1	39677209	.	A	G	.	.	MAF_USDA=4.167
NC_035094.1	39677212	.	A	G	.	.	MAF_USDA=29.167
NC_035094.1	39677218	.	G	A	.	.	MAF_USDA=43.75
NC_035094.1	39677291	.	C	T	.	.	MAF_USDA=4.118
NC_035094.1	39677395	.	G	A	.	.	MAF_USDA=2.083
NC_035094.1	39677556	.	C	T	.	.	MAF_USDA=9.836
NC_035094.1	39677622	.	G	A	.	.	MAF_INRAE=12.658;MAF_USDA=9.412
NC_035094.1	39677645	.	C	T	.	.	MAF_USDA=1.639
NC_035094.1	39677721	.	A	G	.	.	MAF_USDA=1.639
NC_035094.1	39677735	.	T	G	.	.	MAF_INRAE=47.368;MAF_USDA=12.941
NC_035094.1	39677753	.	A	T	.	.	MAF_USDA=4.098
NC_035094.1	39677756	.	C	A	.	.	MAF_INRAE=3.333;MAF_USDA=3.279
NC_035094.1	39677760	.	G	A	.	.	MAF_USDA=4.118
NC_035094.1	39677763	.	G	T	.	.	MAF_USDA=3.279
NC_035094.1	39677782	.	G	A	.	.	MAF_USDA=1.639
NC_035094.1	39677783	.	C	A	.	.	MAF_USDA=2.459
NC_035094.1	39677810	.	A	G	.	.	MAF_USDA=20.588
NC_035094.1	39677811	.	A	C	.	.	MAF_USDA=18.235
NC_035094.1	39677841	.	T	A	.	.	MAF_USDA=10.417
NC_035094.1	39678001	.	T	A	.	.	MAF_USDA=1.639
NC_035094.1	39678017	.	C	A	.	.	MAF_INRAE=37.975;MAF_USDA=11.765
NC_035094.1	39678031	.	C	T	.	.	MAF_USDA=2.459
NC_035094.1	39678045	.	C	T	.	.	MAF_INRAE=37.975;MAF_USDA=11.176
NC_035094.1	39678053	.	C	T	.	.	MAF_INRAE=37.975;MAF_USDA=27.647
NC_035094.1	39678079	.	T	C	.	.	MAF_USDA=6.25
NC_035094.1	39678092	.	G	A	.	.	MAF_USDA=1.639
NC_035094.1	39678118	.	C	T	.	.	MAF_USDA=1.639
NC_035094.1	39678155	.	C	A	.	.	MAF_USDA=6.557
NC_035094.1	39678325	.	C	T	.	.	MAF_INRAE=12.025;MAF_USDA=8.824
NC_035094.1	39678348	.	C	A	.	.	MAF_USDA=2.083
NC_035094.1	39678424	.	T	C	.	.	MAF_INRAE=20.886;MAF_USDA=9.412
NC_035094.1	39678430	.	C	A	.	.	MAF_USDA=1.639
NC_035094.1	39678459	.	T	A	.	.	MAF_USDA=6.557
NC_035094.1	39678476	.	G	C	.	.	MAF_USDA=1.639
NC_035094.1	39678490	.	G	A	.	.	MAF_USDA=9.016
NC_035094.1	39678493	.	C	T	.	.	MAF_USDA=4.118
NC_035094.1	39678504	.	A	C	.	.	MAF_INRAE=37.975;MAF_USDA=12.353
NC_035094.1	39678630	.	A	C	.	.	MAF_INRAE=39.241;MAF_USDA=22.619
NC_035094.1	39678680	.	T	G	.	.	MAF_INRAE=37.975;MAF_USDA=11.905
NC_035094.1	39678704	.	T	C	.	.	MAF_INRAE=37.342;MAF_USDA=11.905
NC_035094.1	39678736	.	T	C	.	.	MAF_INRAE=6.667;MAF_USDA=8.824
NC_035094.1	39678759	.	A	G	.	.	MAF_INRAE=1.667;MAF_USDA=9.836
NC_035094.1	39678781	.	T	G	.	.	MAF_INRAE=40.506;MAF_USDA=25.294
NC_035094.1	39678786	.	T	A	.	.	MAF_INRAE=40.506;MAF_USDA=21.765
NC_035094.1	39678870	.	T	G	.	.	MAF_USDA=7.377
NC_035094.1	39679121	.	G	A	.	.	MAF_USDA=8.197
NC_035094.1	39679142	.	A	T	.	.	MAF_INRAE=2.5;MAF_USDA=4.098
NC_035094.1	39679248	.	T	C	.	.	MAF_INRAE=3.333;MAF_USDA=4.098
NC_035094.1	39679318	.	T	A	.	.	MAF_USDA=3.279
NC_035094.1	39679369	.	T	G	.	.	MAF_INRAE=17.722;MAF_USDA=6.471
NC_035094.1	39679386	.	T	C	.	.	MAF_INRAE=3.333;MAF_USDA=3.279
NC_035094.1	39679690	.	G	A	.	.	MAF_USDA=4.918
NC_035094.1	39679713	.	T	G	.	.	MAF_USDA=4.918
NC_035094.1	39679784	.	G	C	.	.	MAF_USDA=3.279
NC_035094.1	39679833	.	A	T	.	.	MAF_USDA=1.639
NC_035094.1	39679845	.	T	G	.	.	MAF_USDA=4.098
NC_035094.1	39679849	.	C	G	.	.	MAF_USDA=3.279
NC_035094.1	39679914	.	G	T	.	.	MAF_USDA=6.098
NC_035094.1	39679941	.	T	C	.	.	MAF_USDA=2.459
NC_035094.1	39679966	.	T	A	.	.	MAF_USDA=1.639
NC_035094.1	39679993	.	G	A	.	.	MAF_USDA=1.639
NC_035094.1	39680033	.	T	C	.	.	MAF_USDA=3.333
NC_035094.1	39680329	.	A	C	.	.	MAF_INRAE=10.759;MAF_USDA=5.0
NC_035094.1	39680417	.	C	A	.	.	MAF_USDA=1.639
NC_035094.1	39680493	.	A	G	.	.	MAF_USDA=12.5
NC_035094.1	39680511	.	G	T	.	.	MAF_USDA=1.639
NC_035094.1	39680577	.	G	A	.	.	MAF_INRAE=3.333;MAF_USDA=4.098
NC_035094.1	39680666	.	A	G	.	.	MAF_USDA=1.639
NC_035094.1	39680684	.	C	T	.	.	MAF_USDA=1.639
NC_035094.1	39680709	.	G	T	.	.	MAF_USDA=2.459
NC_035094.1	39680799	.	T	G	.	.	MAF_INRAE=10.526;MAF_USDA=5.294
NC_035094.1	39680805	.	C	T	.	.	MAF_INRAE=31.013;MAF_USDA=44.706
NC_035094.1	39680809	.	C	T	.	.	MAF_USDA=1.639
NC_035094.1	39680811	.	G	T	.	.	MAF_USDA=8.197
NC_035094.1	39680877	.	G	A	.	.	MAF_INRAE=3.333;MAF_USDA=4.098
NC_035094.1	39681023	.	C	T	.	.	MAF_USDA=4.918
NC_035094.1	39681037	.	G	T	.	.	MAF_INRAE=5.833;MAF_USDA=9.412
NC_035094.1	39681038	.	C	T	.	.	MAF_USDA=3.279
NC_035094.1	39681050	.	T	C	.	.	MAF_USDA=9.016
NC_035094.1	39681066	.	T	A	.	.	MAF_USDA=1.639
NC_035094.1	39681105	.	A	T	.	.	MAF_USDA=1.639
NC_035094.1	39681173	.	C	A	.	.	MAF_USDA=1.639
NC_035094.1	39681257	.	G	T	.	.	MAF_INRAE=10.526;MAF_USDA=2.353
NC_035094.1	39681489	.	T	A	.	.	MAF_USDA=6.557
NC_035094.1	39681590	.	C	A	.	.	MAF_INRAE=9.167;MAF_USDA=4.167
NC_035094.1	39681591	.	G	T	.	.	MAF_INRAE=9.167;MAF_USDA=1.765
NC_035094.1	39681641	.	A	G	.	.	MAF_INRAE=37.342;MAF_USDA=11.765
NC_035094.1	39681684	.	C	A	.	.	MAF_USDA=2.459
NC_035094.1	39681819	.	C	T	.	.	MAF_USDA=4.098
NC_035094.1	39681942	.	C	T	.	.	MAF_USDA=3.279
NC_035094.1	39682005	.	G	A	.	.	MAF_USDA=1.639
NC_035094.1	39682069	.	T	C	.	.	MAF_USDA=6.25
NC_035094.1	39682282	.	C	G	.	.	MAF_USDA=2.459
NC_035094.1	39682284	.	A	C	.	.	MAF_USDA=2.459
NC_035094.1	39682290	.	A	G	.	.	MAF_INRAE=31.013;MAF_USDA=44.706
NC_035094.1	39682339	.	G	T	.	.	MAF_INRAE=5.833;MAF_USDA=7.647
NC_035094.1	39682355	.	T	C	.	.	MAF_INRAE=12.658;MAF_USDA=8.824
NC_035094.1	39682366	.	C	T	.	.	MAF_USDA=3.279
NC_035094.1	39682427	.	T	C	.	.	MAF_USDA=4.762
NC_035094.1	39682525	.	T	G	.	.	MAF_USDA=3.279
NC_035094.1	39682588	.	T	G	.	.	MAF_USDA=2.083
NC_035094.1	39682668	.	C	T	.	.	MAF_USDA=1.667
NC_035094.1	39682680	.	C	T	.	.	MAF_USDA=3.333
NC_035094.1	39682696	.	T	C	.	.	MAF_USDA=1.667
NC_035094.1	39682877	.	A	T	.	.	MAF_USDA=4.167
NC_035094.1	39683040	.	A	T	.	.	MAF_INRAE=5.063
NC_035094.1	39683058	.	C	A	.	.	MAF_USDA=4.762
NC_035094.1	39683066	.	T	C	.	.	MAF_INRAE=5.833;MAF_USDA=8.929
NC_035094.1	39683183	.	T	G	.	.	MAF_USDA=10.119
NC_035094.1	39683459	.	T	G	.	.	MAF_INRAE=3.333;MAF_USDA=4.098
NC_035094.1	39683482	.	A	G	.	.	MAF_USDA=4.098
NC_035094.1	39683499	.	A	C	.	.	MAF_INRAE=17.722;MAF_USDA=6.471
NC_035094.1	39683649	.	G	T	.	.	MAF_INRAE=5.063;MAF_USDA=40.588
NC_035094.1	39683745	.	T	C	.	.	MAF_INRAE=41.772;MAF_USDA=35.294
NC_035094.1	39683748	.	G	A	.	.	MAF_USDA=4.918
NC_035094.1	39683817	.	A	G	.	.	MAF_USDA=1.639
NC_035094.1	39683888	.	C	T	.	.	MAF_USDA=2.083
NC_035094.1	39683897	.	G	A	.	.	MAF_USDA=1.639
NC_035094.1	39684016	.	C	A	.	.	MAF_USDA=14.706
NC_035094.1	39684035	.	A	G	.	.	MAF_INRAE=33.544;MAF_USDA=37.059
NC_035094.1	39684057	.	T	G	.	.	MAF_INRAE=36.842;MAF_USDA=47.059
NC_035094.1	39684153	.	T	C	.	.	MAF_USDA=2.459
NC_035094.1	39684195	.	G	C	.	.	MAF_INRAE=25.949;MAF_USDA=10.656
NC_035094.1	39684221	.	A	G	.	.	MAF_USDA=13.529
NC_035094.1	39684261	.	C	T	.	.	MAF_INRAE=3.333;MAF_USDA=9.412
NC_035094.1	39684291	.	T	C	.	.	MAF_USDA=6.557
NC_035094.1	39684321	.	C	A	.	.	MAF_USDA=15.882
NC_035094.1	39684464	.	C	T	.	.	MAF_USDA=4.098
NC_035094.1	39684472	.	A	T	.	.	MAF_INRAE=29.747;MAF_USDA=20.588
NC_035094.1	39684519	.	A	T	.	.	MAF_USDA=1.176
NC_035094.1	39684573	.	T	C	.	.	MAF_INRAE=15.0
NC_035094.1	39684594	.	G	T,C	.	.	MAF_INRAE=42.105;MAF_USDA=10.417
NC_035094.1	39684595	.	C	G	.	.	MAF_USDA=2.083
NC_035094.1	39684653	.	G	T	.	.	MAF_INRAE=15.789;MAF_USDA=4.167
NC_035094.1	39684768	.	T	C	.	.	MAF_USDA=1.765
NC_035094.1	39684806	.	G	T	.	.	MAF_USDA=3.279
NC_035094.1	39684824	.	C	T	.	.	MAF_USDA=3.529
NC_035094.1	39684825	.	G	A	.	.	MAF_USDA=4.918
NC_035094.1	39684864	.	T	G	.	.	MAF_USDA=2.459
NC_035094.1	39684891	.	C	A	.	.	MAF_USDA=2.459
NC_035094.1	39684914	.	C	A	.	.	MAF_INRAE=10.526;MAF_USDA=2.353
NC_035094.1	39684923	.	T	A	.	.	MAF_INRAE=28.481;MAF_USDA=14.118
NC_035094.1	39685055	.	G	A	.	.	MAF_INRAE=15.789;MAF_USDA=2.353
NC_035094.1	39685056	.	T	G	.	.	MAF_USDA=1.176
NC_035094.1	39685060	.	C	T	.	.	MAF_USDA=1.639
NC_035094.1	39685080	.	G	T	.	.	MAF_USDA=2.083
NC_035094.1	39685161	.	A	G	.	.	MAF_USDA=6.471
NC_035094.1	39685199	.	G	T	.	.	MAF_INRAE=29.747;MAF_USDA=11.765
NC_035094.1	39685235	.	C	T	.	.	MAF_INRAE=29.747
NC_035094.1	39685274	.	C	A	.	.	MAF_INRAE=10.526;MAF_USDA=3.529
NC_035094.1	39685336	.	G	A	.	.	MAF_USDA=2.459
NC_035094.1	39685364	.	A	G	.	.	MAF_USDA=2.083
NC_035094.1	39685383	.	C	T	.	.	MAF_INRAE=45.57;MAF_USDA=42.941
NC_035094.1	39685493	.	C	T	.	.	MAF_INRAE=49.367;MAF_USDA=23.529
NC_035094.1	39685524	.	G	A	.	.	MAF_USDA=3.279
NC_035094.1	39685527	.	A	T	.	.	MAF_USDA=4.918
NC_035094.1	39685534	.	T	G	.	.	MAF_INRAE=5.833
NC_035094.1	39685564	.	T	A	.	.	MAF_USDA=27.083
NC_035094.1	39685567	.	A	T	.	.	MAF_INRAE=15.0;MAF_USDA=19.277
NC_035094.1	39685607	.	A	C	.	.	MAF_INRAE=9.167
NC_035094.1	39685610	.	C	T	.	.	MAF_INRAE=3.333;MAF_USDA=2.459
NC_035094.1	39685624	.	A	G	.	.	MAF_USDA=4.118
NC_035094.1	39685629	.	A	G	.	.	MAF_INRAE=19.62;MAF_USDA=21.176
NC_035094.1	39685677	.	C	T	.	.	MAF_INRAE=15.789;MAF_USDA=4.167
NC_035094.1	39685691	.	G	A	.	.	MAF_USDA=4.918
NC_035094.1	39685711	.	C	G	.	.	MAF_INRAE=14.167;MAF_USDA=8.197
NC_035094.1	39685833	.	T	C	.	.	MAF_INRAE=14.167;MAF_USDA=10.0
NC_035094.1	39685869	.	A	G	.	.	MAF_INRAE=12.025;MAF_USDA=10.588
NC_035094.1	39685919	.	T	C	.	.	MAF_USDA=43.529
NC_035094.1	39685955	.	C	A	.	.	MAF_USDA=4.167
NC_035094.1	39686122	.	A	G	.	.	MAF_USDA=9.412
NC_035094.1	39686147	.	G	A	.	.	MAF_INRAE=9.494;MAF_USDA=19.412
NC_035094.1	39686241	.	A	C	.	.	MAF_USDA=6.557
NC_035094.1	39687440	.	C	T	.	.	MAF_USDA=10.417
NC_035094.1	39687446	.	A	G	.	.	MAF_USDA=8.333
NC_035094.1	39687551	.	G	A	.	.	MAF_USDA=4.167
NC_035094.1	39687553	.	G	T	.	.	MAF_USDA=4.118
NC_035094.1	39687788	.	G	A	.	.	MAF_INRAE=3.333
NC_035094.1	39688137	.	C	T	.	.	MAF_INRAE=30.833;MAF_USDA=16.471
NC_035094.1	39688237	.	T	C	.	.	MAF_USDA=2.459
NC_035094.1	39688286	.	G	A	.	.	MAF_USDA=1.765
NC_035094.1	39688477	.	C	T	.	.	MAF_INRAE=28.333
NC_035094.1	39688546	.	G	C	.	.	MAF_USDA=11.765
NC_035094.1	39688569	.	A	G	.	.	MAF_USDA=4.918
NC_035094.1	39688766	.	T	A	.	.	MAF_USDA=8.197
NC_035094.1	39688774	.	A	G	.	.	MAF_USDA=3.529
NC_035094.1	39688779	.	C	A	.	.	MAF_INRAE=20.886;MAF_USDA=46.471
NC_035094.1	39688838	.	T	A	.	.	MAF_USDA=2.459
NC_035094.1	39688842	.	T	C	.	.	MAF_USDA=2.083
NC_035094.1	39688927	.	G	T	.	.	MAF_USDA=3.529
NC_035094.1	39688930	.	A	C	.	.	MAF_INRAE=20.833;MAF_USDA=11.176
NC_035094.1	39688965	.	G	A	.	.	MAF_USDA=4.706
NC_035094.1	39689021	.	A	G	.	.	MAF_INRAE=9.494;MAF_USDA=30.0
NC_035094.1	39689035	.	G	A	.	.	MAF_INRAE=31.667;MAF_USDA=14.118
NC_035094.1	39689053	.	C	T	.	.	MAF_USDA=3.529
NC_035094.1	39689069	.	G	C	.	.	MAF_USDA=1.639
NC_035094.1	39689273	.	A	G	.	.	MAF_INRAE=17.5;MAF_USDA=10.588
NC_035094.1	39689305	.	G	A	.	.	MAF_USDA=1.639
NC_035094.1	39689307	.	G	A	.	.	MAF_USDA=2.459
NC_035094.1	39689337	.	G	A	.	.	MAF_USDA=3.529
NC_035094.1	39689353	.	C	T	.	.	MAF_INRAE=44.937;MAF_USDA=48.235
NC_035094.1	39689385	.	G	A	.	.	MAF_INRAE=5.833;MAF_USDA=6.471
NC_035094.1	39689426	.	G	A	.	.	MAF_INRAE=44.304;MAF_USDA=44.706
NC_035094.1	39689463	.	T	G	.	.	MAF_USDA=1.639
NC_035094.1	39689506	.	C	T	.	.	MAF_USDA=2.459
NC_035094.1	39689547	.	G	A	.	.	MAF_USDA=43.529
NC_035094.1	39689694	.	G	C	.	.	MAF_USDA=2.353
NC_035094.1	39689707	.	G	T	.	.	MAF_INRAE=45.57;MAF_USDA=39.412
NC_035094.1	39689717	.	G	A	.	.	MAF_INRAE=2.532;MAF_USDA=13.529
NC_035094.1	39689747	.	T	C	.	.	MAF_USDA=3.529
NC_035094.1	39689791	.	T	G	.	.	MAF_INRAE=17.5;MAF_USDA=10.588
NC_035094.1	39689827	.	C	A	.	.	MAF_USDA=1.639
NC_035094.1	39689851	.	T	C	.	.	MAF_INRAE=17.722;MAF_USDA=11.176
NC_035094.1	39689885	.	T	C	.	.	MAF_INRAE=15.0
NC_035094.1	39689961	.	T	C	.	.	MAF_INRAE=35.443;MAF_USDA=23.529
NC_035094.1	39690061	.	T	A	.	.	MAF_USDA=7.059
NC_035094.1	39690223	.	A	C	.	.	MAF_USDA=1.639
NC_035094.1	39690242	.	T	C	.	.	MAF_INRAE=36.709;MAF_USDA=23.529
NC_035094.1	39690253	.	C	T	.	.	MAF_INRAE=5.833
NC_035094.1	39690567	.	A	C	.	.	MAF_USDA=2.459
NC_035094.1	39690586	.	T	G	.	.	MAF_USDA=1.639
NC_035094.1	39690637	.	T	A	.	.	MAF_USDA=10.0
NC_035094.1	39690657	.	G	T	.	.	MAF_USDA=1.639
NC_035094.1	39690883	.	C	G	.	.	MAF_USDA=2.459
NC_035094.1	39690896	.	G	A	.	.	MAF_USDA=4.098
NC_035094.1	39690899	.	C	T	.	.	MAF_USDA=2.459
NC_035094.1	39690954	.	C	A	.	.	MAF_USDA=4.118
NC_035094.1	39690961	.	T	G	.	.	MAF_INRAE=15.0;MAF_USDA=4.706
NC_035094.1	39691023	.	A	G	.	.	MAF_USDA=1.639
NC_035094.1	39691026	.	T	G	.	.	MAF_USDA=4.918
NC_035094.1	39691033	.	T	C,A	.	.	MAF_INRAE=47.368
NC_035094.1	39691039	.	A	G	.	.	MAF_USDA=4.167
NC_035094.1	39691092	.	C	A	.	.	MAF_USDA=1.639
NC_035094.1	39691116	.	G	T	.	.	MAF_USDA=7.059
NC_035094.1	39691117	.	C	T	.	.	MAF_USDA=2.083
NC_035094.1	39691118	.	G	A	.	.	MAF_INRAE=13.924
NC_035094.1	39691120	.	G	T	.	.	MAF_INRAE=41.139;MAF_USDA=41.667
NC_035094.1	39691231	.	C	G	.	.	MAF_INRAE=17.089;MAF_USDA=45.882
NC_035094.1	39691274	.	G	T	.	.	MAF_INRAE=32.911;MAF_USDA=41.176
NC_035094.1	39691296	.	G	T	.	.	MAF_USDA=1.639
NC_035094.1	39691374	.	G	A	.	.	MAF_USDA=39.412
NC_035094.1	39691375	.	A	C	.	.	MAF_USDA=17.647
NC_035094.1	39691376	.	A	C	.	.	MAF_USDA=32.941
NC_035094.1	39691377	.	A	T	.	.	MAF_USDA=18.235
NC_035094.1	39691488	.	G	A	.	.	MAF_INRAE=8.228;MAF_USDA=15.882
NC_035094.1	39691499	.	C	T	.	.	MAF_INRAE=18.354;MAF_USDA=42.941
NC_035094.1	39691702	.	A	G	.	.	MAF_USDA=45.652
NC_035094.1	39692045	.	G	A	.	.	MAF_USDA=2.353
NC_035094.1	39692480	.	T	A	.	.	MAF_INRAE=5.263;MAF_USDA=4.167
NC_035094.1	39692493	.	T	A	.	.	MAF_USDA=2.459
NC_035094.1	39692496	.	G	T	.	.	MAF_USDA=1.639
NC_035094.1	39692540	.	G	A	.	.	MAF_USDA=3.529
NC_035094.1	39692567	.	C	T	.	.	MAF_USDA=2.459
NC_035094.1	39692595	.	A	T	.	.	MAF_USDA=2.459
NC_035094.1	39692666	.	A	T	.	.	MAF_USDA=1.639
NC_035094.1	39692670	.	C	A	.	.	MAF_USDA=2.459
NC_035094.1	39692707	.	C	T	.	.	MAF_INRAE=3.333;MAF_USDA=1.639
NC_035094.1	39692765	.	C	A	.	.	MAF_USDA=1.667
NC_035094.1	39692774	.	A	C	.	.	MAF_INRAE=48.101;MAF_USDA=45.238
NC_035094.1	39692847	.	G	A	.	.	MAF_USDA=2.941
NC_035094.1	39693578	.	G	T	.	.	MAF_INRAE=31.579;MAF_USDA=16.471
NC_035094.1	39693739	.	C	G	.	.	MAF_INRAE=9.494;MAF_USDA=8.235
NC_035094.1	39693822	.	A	G	.	.	MAF_INRAE=9.167;MAF_USDA=8.197
NC_035094.1	39693884	.	T	C	.	.	MAF_INRAE=10.127;MAF_USDA=7.059
NC_035094.1	39694118	.	T	C	.	.	MAF_INRAE=10.526
NC_035094.1	39694222	.	A	G	.	.	MAF_INRAE=44.937;MAF_USDA=18.824
NC_035094.1	39694347	.	T	C	.	.	MAF_INRAE=26.582;MAF_USDA=47.647
NC_035094.1	39694357	.	A	C	.	.	MAF_INRAE=47.468;MAF_USDA=31.765
NC_035094.1	39694565	.	A	G	.	.	MAF_INRAE=5.0;MAF_USDA=15.294
NC_035094.1	39694710	.	A	C	.	.	MAF_INRAE=5.833;MAF_USDA=4.706
NC_035094.1	39694713	.	G	T	.	.	MAF_INRAE=43.671;MAF_USDA=17.059
NC_035094.1	39694774	.	C	T	.	.	MAF_USDA=3.529
NC_035094.1	39694942	.	C	A	.	.	MAF_USDA=10.714
NC_035094.1	39694964	.	T	C	.	.	MAF_INRAE=46.203;MAF_USDA=45.238
NC_035094.1	39695228	.	C	T	.	.	MAF_USDA=11.765
NC_035094.1	39695305	.	C	A	.	.	MAF_USDA=4.918
NC_035094.1	39695317	.	G	A	.	.	MAF_INRAE=5.833;MAF_USDA=4.706
NC_035094.1	39695401	.	T	C	.	.	MAF_INRAE=42.405;MAF_USDA=16.471
NC_035094.1	39695408	.	G	A	.	.	MAF_INRAE=5.263;MAF_USDA=2.353
NC_035094.1	39695437	.	C	A	.	.	MAF_USDA=10.588
NC_035094.1	39695492	.	G	T	.	.	MAF_USDA=27.083
NC_035094.1	39695496	.	T	A	.	.	MAF_INRAE=35.0;MAF_USDA=37.5
NC_035094.1	39695498	.	G	A	.	.	MAF_INRAE=46.835;MAF_USDA=41.176
NC_035094.1	39695499	.	T	G	.	.	MAF_INRAE=35.0;MAF_USDA=35.417
NC_035094.1	39695597	.	G	T	.	.	MAF_INRAE=43.671;MAF_USDA=17.059
NC_035094.1	39695756	.	C	A	.	.	MAF_USDA=2.459
NC_035094.1	39695768	.	T	C	.	.	MAF_INRAE=33.544;MAF_USDA=46.471
NC_035094.1	39695793	.	T	G	.	.	MAF_USDA=10.588
NC_035094.1	39695802	.	T	G	.	.	MAF_USDA=10.0
NC_035094.1	39695854	.	T	C	.	.	MAF_INRAE=20.253;MAF_USDA=20.588
NC_035094.1	39695878	.	T	G	.	.	MAF_INRAE=20.253;MAF_USDA=20.0
NC_035094.1	39695951	.	A	C	.	.	MAF_USDA=6.25
NC_035094.1	39695999	.	T	A	.	.	MAF_USDA=2.083
NC_035094.1	39696114	.	A	T	.	.	MAF_USDA=2.459
NC_035094.1	39696188	.	A	C	.	.	MAF_INRAE=9.167;MAF_USDA=11.765
NC_035094.1	39696233	.	T	C	.	.	MAF_INRAE=3.333;MAF_USDA=1.639
NC_035094.1	39696253	.	G	A	.	.	MAF_INRAE=5.263;MAF_USDA=6.25
NC_035094.1	39696337	.	A	G	.	.	MAF_USDA=5.085
NC_035094.1	39696364	.	G	A	.	.	MAF_USDA=5.085
NC_035094.1	39696411	.	C	T	.	.	MAF_USDA=26.271
NC_035094.1	39696467	.	C	A	.	.	MAF_USDA=2.542
NC_035094.1	39696501	.	G	A	.	.	MAF_USDA=5.172
NC_035094.1	39696533	.	T	G	.	.	MAF_USDA=13.559
NC_035094.1	39696535	.	G	A	.	.	MAF_USDA=2.542
NC_035094.1	39696536	.	G	A	.	.	MAF_USDA=3.39
NC_035094.1	39696580	.	C	T	.	.	MAF_USDA=24.576
NC_035094.1	39696626	.	G	A	.	.	MAF_USDA=1.695
NC_035094.1	39696712	.	C	T	.	.	MAF_USDA=36.441
NC_035094.1	39696739	.	C	A	.	.	MAF_USDA=27.5
NC_035094.1	39696864	.	G	T	.	.	MAF_USDA=4.375
NC_035094.1	39696987	.	A	G	.	.	MAF_USDA=8.75
NC_035094.1	39697028	.	C	T	.	.	MAF_USDA=7.143
NC_035094.1	39697044	.	G	T	.	.	MAF_USDA=4.237
NC_035094.1	39697076	.	A	G	.	.	MAF_USDA=40.741
NC_035094.1	39697137	.	C	T	.	.	MAF_USDA=2.542
NC_035094.1	39697193	.	G	A	.	.	MAF_USDA=7.627
NC_035094.1	39697238	.	C	T	.	.	MAF_USDA=26.271
NC_035094.1	39697260	.	T	G	.	.	MAF_USDA=25.424
NC_035094.1	39697419	.	C	A	.	.	MAF_INRAE=3.333
NC_035094.1	39697444	.	G	A	.	.	MAF_USDA=4.918
NC_035094.1	39697451	.	G	A	.	.	MAF_INRAE=9.167;MAF_USDA=10.656
NC_035094.1	39697490	.	G	A	.	.	MAF_INRAE=12.658;MAF_USDA=5.882
NC_035094.1	39697521	.	G	T	.	.	MAF_USDA=11.765
NC_035094.1	39697548	.	C	T	.	.	MAF_INRAE=3.333
NC_035094.1	39697610	.	A	C	.	.	MAF_USDA=10.588
NC_035094.1	39697652	.	G	T	.	.	MAF_USDA=4.918
NC_035094.1	39697666	.	T	C	.	.	MAF_INRAE=33.544;MAF_USDA=47.647
NC_035094.1	39697678	.	A	G	.	.	MAF_INRAE=33.544;MAF_USDA=48.235
NC_035094.1	39697790	.	C	T	.	.	MAF_USDA=11.176
NC_035094.1	39697794	.	T	C	.	.	MAF_INRAE=35.443;MAF_USDA=48.214
NC_035094.1	39697800	.	C	A	.	.	MAF_INRAE=19.62;MAF_USDA=18.235
NC_035094.1	39697826	.	G	A	.	.	MAF_INRAE=12.658;MAF_USDA=7.059
NC_035094.1	39698010	.	T	A	.	.	MAF_INRAE=34.177;MAF_USDA=47.647
NC_035094.1	39698020	.	C	A	.	.	MAF_INRAE=19.62;MAF_USDA=19.412
NC_035094.1	39698035	.	A	T	.	.	MAF_INRAE=46.203;MAF_USDA=19.412
NC_035094.1	39698039	.	C	A	.	.	MAF_USDA=8.824
NC_035094.1	39698104	.	G	A	.	.	MAF_INRAE=10.833;MAF_USDA=14.583
NC_035094.1	39698130	.	G	A	.	.	MAF_INRAE=10.526;MAF_USDA=2.976
NC_035094.1	39698279	.	C	A	.	.	MAF_USDA=4.098
NC_035094.1	39698403	.	C	G	.	.	MAF_USDA=4.098
NC_035094.1	39698740	.	A	T	.	.	MAF_USDA=2.083
NC_035094.1	39698755	.	T	G	.	.	MAF_INRAE=30.0;MAF_USDA=13.529
NC_035094.1	39698814	.	G	T	.	.	MAF_USDA=1.176
NC_035094.1	39698906	.	G	A	.	.	MAF_INRAE=29.114;MAF_USDA=36.471
NC_035094.1	39698986	.	C	A	.	.	MAF_USDA=2.459
NC_035094.1	39699069	.	G	T	.	.	MAF_USDA=2.459
NC_035094.1	39699105	.	G	A	.	.	MAF_USDA=2.083
NC_035094.1	39699108	.	A	G	.	.	MAF_USDA=3.279
NC_035094.1	39699127	.	G	C	.	.	MAF_USDA=1.639
NC_035094.1	39699164	.	C	A	.	.	MAF_INRAE=29.747;MAF_USDA=36.31
NC_035094.1	39699252	.	G	A	.	.	MAF_INRAE=3.797;MAF_USDA=2.353
NC_035094.1	39699287	.	G	A	.	.	MAF_INRAE=29.167;MAF_USDA=10.588
NC_035094.1	39699372	.	A	G	.	.	MAF_INRAE=29.114;MAF_USDA=38.824
NC_035094.1	39699439	.	A	T	.	.	MAF_USDA=4.918
NC_035094.1	39699463	.	G	A	.	.	MAF_USDA=2.353
NC_035094.1	39699560	.	G	A	.	.	MAF_INRAE=30.0;MAF_USDA=11.176
NC_035094.1	39699667	.	G	A	.	.	MAF_USDA=6.471
NC_035094.1	39699757	.	G	A	.	.	MAF_USDA=3.279
NC_035094.1	39699771	.	G	A	.	.	MAF_USDA=2.459
NC_035094.1	39699892	.	C	A	.	.	MAF_INRAE=29.114;MAF_USDA=39.412
NC_035094.1	39699979	.	G	A	.	.	MAF_INRAE=5.263;MAF_USDA=4.167
NC_035094.1	39700091	.	G	A	.	.	MAF_INRAE=6.667;MAF_USDA=8.235
NC_035094.1	39700115	.	C	T	.	.	MAF_USDA=3.529
NC_035094.1	39700191	.	C	G	.	.	MAF_INRAE=29.167;MAF_USDA=2.083
NC_035094.1	39700209	.	T	A	.	.	MAF_INRAE=3.797;MAF_USDA=4.706
NC_035094.1	39700215	.	G	C	.	.	MAF_USDA=4.098
NC_035094.1	39700294	.	A	T	.	.	MAF_INRAE=30.38;MAF_USDA=38.235
NC_035094.1	39700361	.	C	T	.	.	MAF_INRAE=5.263;MAF_USDA=2.941
NC_035094.1	39700362	.	G	A	.	.	MAF_USDA=1.639
NC_035094.1	39700385	.	A	C	.	.	MAF_INRAE=42.405;MAF_USDA=17.059
NC_035094.1	39700487	.	G	A	.	.	MAF_USDA=1.639
NC_035094.1	39700517	.	G	A	.	.	MAF_USDA=2.353
NC_035094.1	39700608	.	A	C	.	.	MAF_INRAE=45.57;MAF_USDA=20.0
NC_035094.1	39700631	.	T	C	.	.	MAF_INRAE=12.658;MAF_USDA=6.548
NC_035094.1	39700805	.	C	T	.	.	MAF_INRAE=5.833;MAF_USDA=8.235
NC_035094.1	39700930	.	T	C	.	.	MAF_USDA=5.738
NC_035094.1	39701011	.	G	A	.	.	MAF_USDA=35.417
NC_035094.1	39701027	.	T	C	.	.	MAF_USDA=25.0
NC_035094.1	39701029	.	G	A	.	.	MAF_USDA=21.739
NC_035094.1	39701038	.	T	C	.	.	MAF_USDA=37.5
NC_035094.1	39701057	.	T	A	.	.	MAF_USDA=43.75
NC_035094.1	39701140	.	G	A	.	.	MAF_USDA=2.353
NC_035094.1	39701148	.	T	C	.	.	MAF_USDA=3.279
NC_035094.1	39701242	.	C	T	.	.	MAF_USDA=2.353
NC_035094.1	39701377	.	T	G	.	.	MAF_INRAE=29.114;MAF_USDA=36.471
NC_035094.1	39701434	.	A	C	.	.	MAF_INRAE=29.114;MAF_USDA=36.905
NC_035094.1	39701460	.	T	C	.	.	MAF_USDA=2.459
NC_035094.1	39701462	.	A	T	.	.	MAF_INRAE=3.797;MAF_USDA=29.412
NC_035094.1	39701517	.	C	A	.	.	MAF_USDA=1.639
NC_035094.1	39701524	.	T	C	.	.	MAF_INRAE=30.0;MAF_USDA=11.765
NC_035094.1	39701673	.	G	A	.	.	MAF_INRAE=46.835;MAF_USDA=22.353
NC_035094.1	39701693	.	G	A	.	.	MAF_INRAE=46.835;MAF_USDA=22.941
NC_035094.1	39701789	.	A	T	.	.	MAF_INRAE=9.167
NC_035094.1	39701896	.	C	A	.	.	MAF_USDA=2.459
NC_035094.1	39701923	.	T	G	.	.	MAF_USDA=2.941
NC_035094.1	39701932	.	A	T	.	.	MAF_USDA=2.941
NC_035094.1	39702136	.	T	C	.	.	MAF_INRAE=10.526;MAF_USDA=2.381
NC_035094.1	39702160	.	T	C	.	.	MAF_INRAE=44.937;MAF_USDA=20.0
NC_035094.1	39702179	.	A	T	.	.	MAF_INRAE=3.333
NC_035094.1	39702355	.	G	T	.	.	MAF_USDA=2.353
NC_035094.1	39702548	.	T	A	.	.	MAF_INRAE=46.835;MAF_USDA=21.176
NC_035094.1	39702641	.	C	A	.	.	MAF_INRAE=4.167;MAF_USDA=22.917
NC_035094.1	39702660	.	C	A	.	.	MAF_USDA=2.459
NC_035094.1	39702725	.	T	C	.	.	MAF_INRAE=5.263
NC_035094.1	39702763	.	G	A	.	.	MAF_INRAE=39.241;MAF_USDA=22.353
NC_035094.1	39702785	.	G	T	.	.	MAF_INRAE=5.263;MAF_USDA=24.59
NC_035094.1	39702907	.	C	A	.	.	MAF_INRAE=29.114;MAF_USDA=27.059
NC_035094.1	39702910	.	C	T	.	.	MAF_USDA=3.279
NC_035094.1	39702986	.	G	A	.	.	MAF_USDA=3.279
NC_035094.1	39703771	.	A	T	.	.	MAF_INRAE=5.263
NC_035094.1	39703784	.	G	A	.	.	MAF_INRAE=5.263;MAF_USDA=28.824
NC_035094.1	39703822	.	C	T	.	.	MAF_USDA=4.098
NC_035094.1	39703891	.	G	T	.	.	MAF_USDA=1.639
NC_035094.1	39703956	.	C	A	.	.	MAF_INRAE=39.241
NC_035094.1	39703958	.	C	T	.	.	MAF_INRAE=5.833
NC_035094.1	39703974	.	A	C	.	.	MAF_INRAE=36.076;MAF_USDA=20.0
NC_035094.1	39704057	.	G	A	.	.	MAF_INRAE=5.263
NC_035094.1	39704220	.	C	A	.	.	MAF_USDA=3.279
NC_035094.1	39704286	.	A	C	.	.	MAF_INRAE=30.0;MAF_USDA=11.765
NC_035094.1	39704516	.	T	A	.	.	MAF_USDA=2.083
NC_035094.1	39704544	.	A	T	.	.	MAF_INRAE=5.263;MAF_USDA=24.59
NC_035094.1	39704574	.	G	A	.	.	MAF_INRAE=36.076;MAF_USDA=20.0
NC_035094.1	39704579	.	G	A	.	.	MAF_INRAE=5.263
NC_035094.1	39704714	.	A	G	.	.	MAF_INRAE=3.333;MAF_USDA=5.738
NC_035094.1	39704801	.	T	C	.	.	MAF_INRAE=10.526;MAF_USDA=1.639
NC_035094.1	39704995	.	T	G	.	.	MAF_USDA=2.353
NC_035094.1	39705114	.	G	T	.	.	MAF_INRAE=5.263;MAF_USDA=25.882
NC_035094.1	39705140	.	G	A	.	.	MAF_USDA=4.098
NC_035094.1	39705208	.	T	A	.	.	MAF_INRAE=26.316
NC_035094.1	39705337	.	T	C	.	.	MAF_USDA=3.279
NC_035094.1	39705383	.	T	A	.	.	MAF_USDA=7.059
NC_035094.1	39705384	.	G	T	.	.	MAF_USDA=4.098
NC_035094.1	39705391	.	T	G	.	.	MAF_USDA=2.083
NC_035094.1	39705410	.	G	T	.	.	MAF_USDA=4.167
NC_035094.1	39705439	.	C	A	.	.	MAF_USDA=2.083
NC_035094.1	39705458	.	C	A	.	.	MAF_USDA=4.098
NC_035094.1	39705462	.	T	A	.	.	MAF_USDA=4.098
NC_035094.1	39705472	.	C	T	.	.	MAF_USDA=4.167
NC_035094.1	39705485	.	G	A	.	.	MAF_INRAE=28.333
NC_035094.1	39705486	.	G	T	.	.	MAF_INRAE=28.333
NC_035094.1	39705539	.	C	T	.	.	MAF_INRAE=26.316
NC_035094.1	39705556	.	C	T	.	.	MAF_INRAE=3.333;MAF_USDA=5.738
NC_035094.1	39705568	.	C	T	.	.	MAF_INRAE=9.167;MAF_USDA=9.836
NC_035094.1	39705569	.	G	A	.	.	MAF_INRAE=5.833;MAF_USDA=7.059
NC_035094.1	39705571	.	T	A	.	.	MAF_USDA=5.294
NC_035094.1	39705591	.	A	C	.	.	MAF_USDA=2.353
NC_035094.1	39705643	.	A	T	.	.	MAF_USDA=1.176
NC_035094.1	39705928	.	G	A	.	.	MAF_USDA=4.098
NC_035094.1	39705929	.	C	T	.	.	MAF_USDA=3.279
NC_035094.1	39705930	.	G	A	.	.	MAF_USDA=1.639
NC_035094.1	39705936	.	G	A	.	.	MAF_INRAE=39.873;MAF_USDA=22.353
NC_035094.1	39706073	.	G	A	.	.	MAF_INRAE=5.833;MAF_USDA=7.059
NC_035094.1	39706078	.	G	T	.	.	MAF_INRAE=5.263
NC_035094.1	39706152	.	A	G	.	.	MAF_USDA=1.765
NC_035094.1	39706156	.	T	A	.	.	MAF_INRAE=5.833;MAF_USDA=7.647
NC_035094.1	39706404	.	G	A	.	.	MAF_USDA=6.557
NC_035094.1	39706565	.	T	G	.	.	MAF_INRAE=5.263
NC_035094.1	39706610	.	A	C	.	.	MAF_USDA=3.279
NC_035094.1	39706648	.	T	A	.	.	MAF_USDA=2.941
NC_035094.1	39706903	.	A	C	.	.	MAF_INRAE=9.167;MAF_USDA=3.279
NC_035094.1	39706915	.	G	T	.	.	MAF_USDA=4.098
NC_035094.1	39707011	.	G	T	.	.	MAF_USDA=2.353
NC_035094.1	39707028	.	T	C	.	.	MAF_INRAE=30.0;MAF_USDA=11.176
NC_035094.1	39707075	.	G	T	.	.	MAF_INRAE=9.167
NC_035094.1	39707085	.	C	T	.	.	MAF_USDA=3.279
NC_035094.1	39707130	.	C	T	.	.	MAF_INRAE=36.076;MAF_USDA=37.059
NC_035094.1	39707159	.	T	G	.	.	MAF_USDA=1.176
NC_035094.1	39707254	.	A	G	.	.	MAF_USDA=4.098
NC_035094.1	39707315	.	T	A	.	.	MAF_USDA=2.459
NC_035094.1	39707545	.	C	T	.	.	MAF_USDA=3.279
NC_035094.1	39707580	.	T	A	.	.	MAF_INRAE=39.873;MAF_USDA=22.353
NC_035094.1	39707592	.	G	C	.	.	MAF_INRAE=5.833;MAF_USDA=8.235
NC_035094.1	39707643	.	A	T	.	.	MAF_INRAE=5.833;MAF_USDA=4.706
NC_035094.1	39707751	.	G	A	.	.	MAF_INRAE=39.873;MAF_USDA=21.765
NC_035094.1	39707758	.	C	A	.	.	MAF_INRAE=6.667;MAF_USDA=7.647
NC_035094.1	39707843	.	T	C	.	.	MAF_INRAE=5.263;MAF_USDA=4.167
NC_035094.1	39707875	.	A	C	.	.	MAF_USDA=2.459
NC_035094.1	39707900	.	C	T	.	.	MAF_INRAE=5.263;MAF_USDA=4.167
NC_035094.1	39707901	.	G	T	.	.	MAF_USDA=2.459
NC_035094.1	39707937	.	C	T	.	.	MAF_USDA=3.279
NC_035094.1	39707939	.	C	G	.	.	MAF_USDA=1.639
NC_035094.1	39708020	.	T	C	.	.	MAF_INRAE=30.833;MAF_USDA=11.765
NC_035094.1	39708024	.	A	C	.	.	MAF_INRAE=15.0;MAF_USDA=5.294
NC_035094.1	39708211	.	C	T	.	.	MAF_INRAE=2.5;MAF_USDA=6.557
NC_035094.1	39708407	.	C	T	.	.	MAF_INRAE=3.333;MAF_USDA=6.557
NC_035094.1	39708431	.	A	G	.	.	MAF_USDA=3.279
NC_035094.1	39708464	.	A	G	.	.	MAF_USDA=4.098
NC_035094.1	39708496	.	G	A	.	.	MAF_USDA=2.459
NC_035094.1	39708558	.	T	C	.	.	MAF_INRAE=5.263;MAF_USDA=3.279
NC_035094.1	39708562	.	C	T	.	.	MAF_USDA=2.083
NC_035094.1	39708581	.	C	T	.	.	MAF_INRAE=34.81;MAF_USDA=36.471
NC_035094.1	39708601	.	C	T	.	.	MAF_INRAE=14.167;MAF_USDA=5.294
NC_035094.1	39708614	.	G	A	.	.	MAF_USDA=5.833
NC_035094.1	39708635	.	G	A	.	.	MAF_USDA=1.667
NC_035094.1	39708648	.	C	A	.	.	MAF_INRAE=5.263
NC_035094.1	39708667	.	T	C	.	.	MAF_INRAE=5.263;MAF_USDA=1.639
NC_035094.1	39708673	.	C	T	.	.	MAF_INRAE=5.263;MAF_USDA=3.279
NC_035094.1	39708681	.	C	A	.	.	MAF_INRAE=5.263;MAF_USDA=3.279
NC_035094.1	39708728	.	T	C	.	.	MAF_USDA=3.279
NC_035094.1	39708744	.	T	A	.	.	MAF_INRAE=5.263;MAF_USDA=26.471
NC_035094.1	39708913	.	G	T	.	.	MAF_INRAE=30.833;MAF_USDA=11.176
NC_035094.1	39708918	.	A	T	.	.	MAF_INRAE=5.263;MAF_USDA=3.279
NC_035094.1	39708929	.	C	T	.	.	MAF_INRAE=5.263;MAF_USDA=3.279
NC_035094.1	39708942	.	C	T	.	.	MAF_INRAE=39.873;MAF_USDA=21.176
NC_035094.1	39709022	.	G	T	.	.	MAF_USDA=4.237
NC_035094.1	39709031	.	T	G	.	.	MAF_INRAE=5.263;MAF_USDA=4.167
NC_035094.1	39709047	.	T	C	.	.	MAF_INRAE=5.263;MAF_USDA=4.098
NC_035094.1	39709133	.	G	T	.	.	MAF_INRAE=5.263;MAF_USDA=4.098
NC_035094.1	39709179	.	C	A	.	.	MAF_INRAE=5.263;MAF_USDA=4.098
NC_035094.1	39709195	.	G	T	.	.	MAF_INRAE=5.263;MAF_USDA=4.167
NC_035094.1	39709229	.	C	T	.	.	MAF_INRAE=5.263;MAF_USDA=4.098
NC_035094.1	39709267	.	C	T	.	.	MAF_INRAE=10.526;MAF_USDA=3.529
NC_035094.1	39709299	.	C	T	.	.	MAF_INRAE=12.5;MAF_USDA=13.934
NC_035094.1	39709353	.	G	C	.	.	MAF_INRAE=10.833;MAF_USDA=12.5
NC_035094.1	39709393	.	C	T	.	.	MAF_INRAE=10.0;MAF_USDA=12.5
NC_035094.1	39709401	.	T	A	.	.	MAF_INRAE=5.263;MAF_USDA=4.098
NC_035094.1	39709406	.	C	A	.	.	MAF_USDA=1.639
NC_035094.1	39709427	.	G	A	.	.	MAF_USDA=2.459
NC_035094.1	39709683	.	A	G	.	.	MAF_INRAE=5.0
NC_035094.1	39709686	.	A	T	.	.	MAF_INRAE=5.0
NC_035094.1	39709755	.	T	C	.	.	MAF_INRAE=5.0;MAF_USDA=4.167
NC_035094.1	39709767	.	C	T	.	.	MAF_INRAE=26.316
NC_035094.1	39709769	.	C	T	.	.	MAF_INRAE=5.0
NC_035094.1	39709789	.	G	T	.	.	MAF_INRAE=4.167
NC_035094.1	39709793	.	G	A	.	.	MAF_INRAE=4.167
NC_035094.1	39709794	.	A	G	.	.	MAF_INRAE=4.167
NC_035094.1	39709906	.	C	T	.	.	MAF_USDA=1.765
NC_035094.1	39709975	.	T	C	.	.	MAF_USDA=1.639
NC_035094.1	39709998	.	G	A	.	.	MAF_INRAE=30.833;MAF_USDA=11.176
NC_035094.1	39710011	.	A	C	.	.	MAF_USDA=4.098
NC_035094.1	39710022	.	C	T	.	.	MAF_USDA=5.294
NC_035094.1	39710108	.	T	A	.	.	MAF_USDA=2.459
NC_035094.1	39710122	.	G	A	.	.	MAF_USDA=4.098
NC_035094.1	39710133	.	C	A	.	.	MAF_INRAE=15.0;MAF_USDA=5.294
NC_035094.1	39710141	.	G	T	.	.	MAF_USDA=1.639
NC_035094.1	39710156	.	G	A	.	.	MAF_INRAE=35.833;MAF_USDA=22.353
NC_035094.1	39710202	.	G	T	.	.	MAF_USDA=4.098
NC_035094.1	39710212	.	C	T	.	.	MAF_USDA=4.098
NC_035094.1	39710256	.	G	A	.	.	MAF_INRAE=33.333;MAF_USDA=37.647
NC_035094.1	39710261	.	C	A	.	.	MAF_INRAE=10.0
NC_035094.1	39710364	.	T	A	.	.	MAF_USDA=2.459
NC_035094.1	39710522	.	C	T	.	.	MAF_INRAE=30.833;MAF_USDA=12.941
NC_035094.1	39710528	.	C	T	.	.	MAF_USDA=15.882
NC_035094.1	39710548	.	G	A	.	.	MAF_USDA=1.176
NC_035094.1	39710582	.	G	A	.	.	MAF_USDA=4.098
NC_035094.1	39710633	.	A	G	.	.	MAF_USDA=2.381
NC_035094.1	39710635	.	A	C	.	.	MAF_USDA=1.667
NC_035094.1	39710645	.	GTATATAT	GTATATAG	.	.	MAF_USDA=45.833
NC_035094.1	39710652	.	T	G	.	.	MAF_INRAE=35.0;MAF_USDA=13.934
NC_035094.1	39710660	.	A	T	.	.	MAF_INRAE=13.333;MAF_USDA=18.033
NC_035094.1	39710701	.	C	G	.	.	MAF_INRAE=30.833;MAF_USDA=11.176
NC_035094.1	39710705	.	C	T	.	.	MAF_USDA=1.639
NC_035094.1	39710706	.	A	G	.	.	MAF_INRAE=30.833;MAF_USDA=14.118
NC_035094.1	39710712	.	G	A	.	.	MAF_USDA=2.459
NC_035094.1	39710718	.	A	G	.	.	MAF_USDA=2.459
NC_035094.1	39710745	.	A	C	.	.	MAF_USDA=2.353
NC_035094.1	39710881	.	C	A	.	.	MAF_USDA=2.459
NC_035094.1	39718455	.	G	A	.	.	MAF_USDA=20.833
NC_035094.1	39718520	.	T	C	.	.	MAF_INRAE=10.526;MAF_USDA=4.167
NC_035094.1	39718602	.	A	T	.	.	MAF_USDA=11.765
NC_035094.1	39718712	.	T	A	.	.	MAF_INRAE=36.076;MAF_USDA=19.412
NC_035094.1	39718765	.	C	A	.	.	MAF_USDA=2.459
NC_035094.1	39718805	.	A	C	.	.	MAF_INRAE=35.443;MAF_USDA=19.412
NC_035094.1	39718891	.	C	A	.	.	MAF_INRAE=28.333;MAF_USDA=10.714
NC_035094.1	39718915	.	G	T	.	.	MAF_INRAE=10.526;MAF_USDA=4.762
NC_035094.1	39718934	.	A	T	.	.	MAF_INRAE=5.263;MAF_USDA=2.5
NC_035094.1	39718961	.	A	G	.	.	MAF_USDA=2.459
NC_035094.1	39718968	.	T	G	.	.	MAF_USDA=2.083
NC_035094.1	39718972	.	G	A	.	.	MAF_INRAE=28.333;MAF_USDA=11.176
NC_035094.1	39719014	.	G	A	.	.	MAF_INRAE=5.263
NC_035094.1	39719022	.	C	A	.	.	MAF_INRAE=36.076;MAF_USDA=18.824
NC_035094.1	39719084	.	C	T	.	.	MAF_USDA=2.083
NC_035094.1	39719087	.	C	T	.	.	MAF_INRAE=28.333;MAF_USDA=11.176
NC_035094.1	39719096	.	A	T	.	.	MAF_INRAE=5.263;MAF_USDA=3.279
NC_035094.1	39719123	.	C	G	.	.	MAF_INRAE=5.263;MAF_USDA=3.279
NC_035094.1	39719124	.	C	G	.	.	MAF_USDA=3.279
NC_035094.1	39719154	.	G	A	.	.	MAF_INRAE=5.263;MAF_USDA=1.765
NC_035094.1	39719162	.	C	G	.	.	MAF_USDA=4.098
NC_035094.1	39719172	.	T	A	.	.	MAF_USDA=3.279
NC_035094.1	39719187	.	C	T	.	.	MAF_USDA=2.083
NC_035094.1	39719235	.	T	C	.	.	MAF_INRAE=5.263
NC_035094.1	39719284	.	T	A	.	.	MAF_USDA=1.176
NC_035094.1	39719294	.	T	G	.	.	MAF_INRAE=5.263;MAF_USDA=3.279
NC_035094.1	39719296	.	A	T	.	.	MAF_USDA=1.176
NC_035094.1	39719302	.	C	A	.	.	MAF_USDA=1.176
NC_035094.1	39719307	.	A	C	.	.	MAF_INRAE=5.263;MAF_USDA=4.098
NC_035094.1	39719322	.	C	G	.	.	MAF_INRAE=5.263;MAF_USDA=4.098
NC_035094.1	39719332	.	A	G	.	.	MAF_INRAE=10.526;MAF_USDA=4.706
NC_035094.1	39719364	.	G	T	.	.	MAF_INRAE=5.263;MAF_USDA=4.098
NC_035094.1	39719367	.	A	C	.	.	MAF_USDA=4.098
NC_035094.1	39719370	.	C	T	.	.	MAF_USDA=4.098
NC_035094.1	39719383	.	A	G	.	.	MAF_INRAE=5.263;MAF_USDA=4.098
NC_035094.1	39719400	.	A	T	.	.	MAF_INRAE=5.263;MAF_USDA=4.098
NC_035094.1	39719401	.	T	G	.	.	MAF_USDA=4.098
NC_035094.1	39719408	.	A	C	.	.	MAF_USDA=2.459
NC_035094.1	39719457	.	A	T	.	.	MAF_INRAE=18.987;MAF_USDA=45.294
NC_035094.1	39719512	.	C	T	.	.	MAF_INRAE=42.105;MAF_USDA=22.353
NC_035094.1	39719526	.	T	A	.	.	MAF_USDA=2.353
NC_035094.1	39719586	.	G	T	.	.	MAF_USDA=20.833
NC_035094.1	39719636	.	G	T	.	.	MAF_INRAE=5.263;MAF_USDA=2.459
NC_035094.1	39719640	.	A	T	.	.	MAF_USDA=4.098
NC_035094.1	39719658	.	G	A	.	.	MAF_INRAE=47.368;MAF_USDA=30.0
NC_035094.1	39719745	.	C	T	.	.	MAF_USDA=1.667
NC_035094.1	39720053	.	A	T	.	.	MAF_INRAE=17.089;MAF_USDA=11.176
NC_035094.1	39720111	.	T	C	.	.	MAF_INRAE=9.167;MAF_USDA=1.176
NC_035094.1	39720201	.	T	C	.	.	MAF_USDA=2.459
NC_035094.1	39720234	.	G	A	.	.	MAF_INRAE=10.833;MAF_USDA=12.5
NC_035094.1	39720246	.	T	C	.	.	MAF_USDA=3.279
NC_035094.1	39720252	.	G	C	.	.	MAF_INRAE=32.5;MAF_USDA=17.647
NC_035094.1	39720322	.	A	C	.	.	MAF_INRAE=41.772;MAF_USDA=41.176
NC_035094.1	39720374	.	T	G	.	.	MAF_USDA=8.333
NC_035094.1	39720378	.	T	A	.	.	MAF_USDA=1.667
NC_035094.1	39720393	.	T	C	.	.	MAF_INRAE=5.263;MAF_USDA=13.095
NC_035094.1	39720541	.	A	C	.	.	MAF_USDA=3.279
NC_035094.1	39720561	.	A	G	.	.	MAF_INRAE=26.316;MAF_USDA=2.459
NC_035094.1	39720579	.	A	C	.	.	MAF_INRAE=37.342;MAF_USDA=18.824
NC_035094.1	39720580	.	T	C	.	.	MAF_USDA=2.459
NC_035094.1	39720600	.	G	A	.	.	MAF_INRAE=13.924;MAF_USDA=47.647
NC_035094.1	39720601	.	T	C	.	.	MAF_INRAE=13.333;MAF_USDA=47.647
NC_035094.1	39720636	.	C	T	.	.	MAF_INRAE=25.316;MAF_USDA=14.706
NC_035094.1	39720690	.	C	G	.	.	MAF_INRAE=5.263;MAF_USDA=14.118
NC_035094.1	39720707	.	C	A	.	.	MAF_INRAE=48.734;MAF_USDA=46.471
NC_035094.1	39720768	.	C	A	.	.	MAF_INRAE=4.167;MAF_USDA=11.176
NC_035094.1	39720776	.	G	T	.	.	MAF_USDA=2.459
NC_035094.1	39720834	.	T	C	.	.	MAF_INRAE=10.127;MAF_USDA=49.412
NC_035094.1	39720863	.	A	T	.	.	MAF_USDA=2.459
NC_035094.1	39720920	.	C	T	.	.	MAF_INRAE=13.291;MAF_USDA=45.882
NC_035094.1	39720922	.	T	C	.	.	MAF_INRAE=14.167;MAF_USDA=45.882
NC_035094.1	39720934	.	T	C	.	.	MAF_INRAE=39.241;MAF_USDA=30.0
NC_035094.1	39720936	.	A	G	.	.	MAF_INRAE=45.0;MAF_USDA=30.0
NC_035094.1	39720971	.	G	A	.	.	MAF_INRAE=10.127;MAF_USDA=47.059
NC_035094.1	39721001	.	T	C	.	.	MAF_USDA=4.918
NC_035094.1	39721016	.	C	T	.	.	MAF_INRAE=5.833;MAF_USDA=4.706
NC_035094.1	39721017	.	A	T	.	.	MAF_INRAE=5.833;MAF_USDA=4.706
NC_035094.1	39721018	.	C	G	.	.	MAF_INRAE=43.671;MAF_USDA=19.412
NC_035094.1	39721037	.	A	T	.	.	MAF_INRAE=38.608;MAF_USDA=39.412
NC_035094.1	39721126	.	G	T	.	.	MAF_USDA=2.459
NC_035094.1	39721174	.	A	C	.	.	MAF_INRAE=3.797;MAF_USDA=1.765
NC_035094.1	39721202	.	A	T	.	.	MAF_USDA=2.083
NC_035094.1	39721244	.	T	A	.	.	MAF_USDA=2.459
NC_035094.1	39721316	.	T	A	.	.	MAF_INRAE=5.263;MAF_USDA=2.941
NC_035094.1	39721399	.	T	G	.	.	MAF_USDA=1.639
NC_035094.1	39721454	.	G	T	.	.	MAF_INRAE=9.167;MAF_USDA=29.412
NC_035094.1	39721542	.	C	T	.	.	MAF_INRAE=8.228;MAF_USDA=22.353
NC_035094.1	39721555	.	T	C	.	.	MAF_USDA=1.765
NC_035094.1	39721575	.	C	T	.	.	MAF_USDA=4.918
NC_035094.1	39721608	.	T	A	.	.	MAF_INRAE=5.263;MAF_USDA=4.167
NC_035094.1	39721628	.	T	G	.	.	MAF_USDA=3.279
NC_035094.1	39721655	.	G	T	.	.	MAF_INRAE=4.43;MAF_USDA=9.412
NC_035094.1	39721721	.	A	C	.	.	MAF_INRAE=29.747;MAF_USDA=38.824
NC_035094.1	39721758	.	C	A	.	.	MAF_INRAE=48.734;MAF_USDA=36.471
NC_035094.1	39721762	.	T	G	.	.	MAF_INRAE=47.5;MAF_USDA=37.647
NC_035094.1	39721771	.	A	G	.	.	MAF_USDA=2.083
NC_035094.1	39721796	.	C	T	.	.	MAF_INRAE=3.333;MAF_USDA=17.213
NC_035094.1	39721808	.	A	G	.	.	MAF_INRAE=10.833;MAF_USDA=12.5
NC_035094.1	39721872	.	A	G	.	.	MAF_INRAE=14.557;MAF_USDA=35.882
NC_035094.1	39721878	.	G	C	.	.	MAF_INRAE=14.557;MAF_USDA=35.882
NC_035094.1	39721880	.	T	G	.	.	MAF_INRAE=34.167;MAF_USDA=18.235
NC_035094.1	39721941	.	A	G	.	.	MAF_INRAE=46.835;MAF_USDA=43.529
NC_035094.1	39721946	.	C	A	.	.	MAF_USDA=18.033
NC_035094.1	39722024	.	G	A	.	.	MAF_USDA=12.5
NC_035094.1	39723066	.	G	T	.	.	MAF_USDA=4.098
NC_035094.1	39723085	.	C	T	.	.	MAF_USDA=1.667
NC_035094.1	39723115	.	C	T	.	.	MAF_USDA=3.529
NC_035094.1	39723154	.	T	A	.	.	MAF_INRAE=45.57;MAF_USDA=37.5
NC_035094.1	39723265	.	C	T	.	.	MAF_INRAE=11.667;MAF_USDA=4.706
NC_035094.1	39723340	.	C	T	.	.	MAF_INRAE=8.861;MAF_USDA=23.214
NC_035094.1	39723490	.	T	A	.	.	MAF_USDA=2.083
NC_035094.1	39723590	.	A	G	.	.	MAF_USDA=50.0
NC_035094.1	39723621	.	A	G	.	.	MAF_USDA=3.529
NC_035094.1	39723626	.	A	G	.	.	MAF_INRAE=48.101;MAF_USDA=44.706
NC_035094.1	39723668	.	T	G	.	.	MAF_INRAE=26.316
NC_035094.1	39723676	.	T	C	.	.	MAF_INRAE=34.81;MAF_USDA=21.176
NC_035094.1	39723780	.	G	C	.	.	MAF_USDA=1.639
NC_035094.1	39723804	.	C	T	.	.	MAF_USDA=2.459
NC_035094.1	39723816	.	G	T	.	.	MAF_INRAE=5.263;MAF_USDA=6.471
NC_035094.1	39723845	.	G	C	.	.	MAF_USDA=4.167
NC_035094.1	39723866	.	T	G	.	.	MAF_INRAE=9.494;MAF_USDA=38.824
NC_035094.1	39723933	.	T	G	.	.	MAF_INRAE=5.263
NC_035094.1	39724006	.	T	C	.	.	MAF_USDA=36.471
NC_035094.1	39724032	.	G	A	.	.	MAF_INRAE=5.263;MAF_USDA=2.941
NC_035094.1	39724047	.	C	A	.	.	MAF_INRAE=5.263
NC_035094.1	39724092	.	C	T	.	.	MAF_INRAE=10.526;MAF_USDA=9.412
NC_035094.1	39724129	.	G	T	.	.	MAF_USDA=5.882
NC_035094.1	39724134	.	A	C	.	.	MAF_USDA=6.557
NC_035094.1	39724181	.	G	T	.	.	MAF_INRAE=5.833;MAF_USDA=3.279
NC_035094.1	39724241	.	G	A	.	.	MAF_USDA=7.229
NC_035094.1	39724566	.	G	A	.	.	MAF_INRAE=5.263;MAF_USDA=1.724
NC_035094.1	39724610	.	G	A	.	.	MAF_USDA=2.083
NC_035094.1	39724807	.	G	T	.	.	MAF_INRAE=10.526;MAF_USDA=37.195
NC_035094.1	39724936	.	T	G	.	.	MAF_USDA=3.659
NC_035094.1	39725002	.	T	G	.	.	MAF_USDA=16.667
NC_035094.1	39725454	.	G	C	.	.	MAF_USDA=2.459
NC_035094.1	39725523	.	C	A	.	.	MAF_INRAE=12.658;MAF_USDA=38.824
NC_035094.1	39725532	.	C	T	.	.	MAF_USDA=2.459
NC_035094.1	39725543	.	G	A	.	.	MAF_INRAE=5.263
NC_035094.1	39725560	.	G	T	.	.	MAF_USDA=4.918
NC_035094.1	39725674	.	T	A	.	.	MAF_USDA=4.098
NC_035094.1	39725724	.	A	G	.	.	MAF_USDA=2.083
NC_035094.1	39725842	.	T	C	.	.	MAF_INRAE=20.886;MAF_USDA=19.412
NC_035094.1	39725845	.	C	T	.	.	MAF_USDA=1.639
NC_035094.1	39726014	.	C	G	.	.	MAF_USDA=1.765
NC_035094.1	39726064	.	A	G	.	.	MAF_USDA=2.083
NC_035094.1	39726170	.	A	C	.	.	MAF_INRAE=6.329;MAF_USDA=1.639
NC_035094.1	39726188	.	G	T	.	.	MAF_INRAE=30.38;MAF_USDA=20.588
NC_035094.1	39726197	.	C	A	.	.	MAF_INRAE=30.38;MAF_USDA=20.588
NC_035094.1	39726213	.	C	T	.	.	MAF_INRAE=5.263;MAF_USDA=6.471
NC_035094.1	39726215	.	A	C	.	.	MAF_USDA=8.235
NC_035094.1	39726330	.	A	C	.	.	MAF_USDA=4.167
NC_035094.1	39726341	.	G	C	.	.	MAF_USDA=18.072
NC_035094.1	39726346	.	T	G	.	.	MAF_USDA=4.762
NC_035094.1	39726354	.	A	C	.	.	MAF_USDA=2.083
NC_035094.1	39726360	.	A	C	.	.	MAF_INRAE=2.5
NC_035094.1	39726389	.	C	T	.	.	MAF_INRAE=25.316;MAF_USDA=13.529
NC_035094.1	39726446	.	C	A	.	.	MAF_INRAE=36.076;MAF_USDA=45.833
NC_035094.1	39726472	.	C	T	.	.	MAF_USDA=4.118
NC_035094.1	39726532	.	A	T	.	.	MAF_INRAE=10.526;MAF_USDA=2.941
NC_035094.1	39726577	.	G	A	.	.	MAF_USDA=13.529
NC_035094.1	39726600	.	A	G	.	.	MAF_INRAE=8.228;MAF_USDA=1.639
NC_035094.1	39726626	.	T	C	.	.	MAF_INRAE=3.333
NC_035094.1	39726640	.	C	T	.	.	MAF_INRAE=5.263;MAF_USDA=4.167
NC_035094.1	39726698	.	C	A	.	.	MAF_INRAE=26.582;MAF_USDA=14.118
NC_035094.1	39726766	.	T	G	.	.	MAF_INRAE=24.684;MAF_USDA=43.75
NC_035094.1	39726772	.	C	T	.	.	MAF_INRAE=47.468;MAF_USDA=47.917
NC_035094.1	39726776	.	A	T	.	.	MAF_INRAE=45.833;MAF_USDA=47.917
NC_035094.1	39726836	.	G	C	.	.	MAF_INRAE=19.62;MAF_USDA=7.059
NC_035094.1	39726860	.	G	A	.	.	MAF_INRAE=48.734;MAF_USDA=35.882
NC_035094.1	39726861	.	T	C	.	.	MAF_INRAE=9.167
NC_035094.1	39726884	.	G	A	.	.	MAF_INRAE=48.734;MAF_USDA=37.647
NC_035094.1	39726889	.	C	G	.	.	MAF_INRAE=48.734;MAF_USDA=36.471
NC_035094.1	39726967	.	G	A	.	.	MAF_INRAE=4.167;MAF_USDA=8.333
NC_035094.1	39727025	.	G	A	.	.	MAF_INRAE=3.797;MAF_USDA=8.824
NC_035094.1	39727068	.	C	G	.	.	MAF_USDA=1.639
NC_035094.1	39727074	.	C	T	.	.	MAF_USDA=8.197
NC_035094.1	39727127	.	C	T	.	.	MAF_USDA=2.459
NC_035094.1	39727188	.	C	T	.	.	MAF_INRAE=38.333;MAF_USDA=20.0
NC_035094.1	39727240	.	C	T	.	.	MAF_INRAE=34.81;MAF_USDA=40.0
NC_035094.1	39727247	.	T	C	.	.	MAF_USDA=2.459
NC_035094.1	39727309	.	T	A	.	.	MAF_INRAE=14.557;MAF_USDA=43.529
NC_035094.1	39727315	.	A	G	.	.	MAF_INRAE=14.557;MAF_USDA=38.235
NC_035094.1	39727344	.	C	A	.	.	MAF_INRAE=24.684;MAF_USDA=17.647
NC_035094.1	39727345	.	A	C	.	.	MAF_USDA=1.639
NC_035094.1	39727397	.	T	G	.	.	MAF_INRAE=29.747;MAF_USDA=42.353
NC_035094.1	39727398	.	T	A	.	.	MAF_INRAE=37.5;MAF_USDA=42.353
NC_035094.1	39727482	.	A	T	.	.	MAF_USDA=3.279
NC_035094.1	39727535	.	C	A	.	.	MAF_INRAE=24.051;MAF_USDA=15.294
NC_035094.1	39727549	.	T	A	.	.	MAF_INRAE=11.392;MAF_USDA=4.118
NC_035094.1	39727558	.	A	G	.	.	MAF_INRAE=31.579
NC_035094.1	39727572	.	T	C	.	.	MAF_INRAE=19.62;MAF_USDA=18.824
NC_035094.1	39727628	.	T	C	.	.	MAF_INRAE=3.333;MAF_USDA=4.118
NC_035094.1	39727640	.	A	G	.	.	MAF_USDA=3.279
NC_035094.1	39727641	.	A	G	.	.	MAF_USDA=3.279
NC_035094.1	39727835	.	A	C	.	.	MAF_INRAE=26.316
NC_035094.1	39728000	.	G	T	.	.	MAF_USDA=4.098
NC_035094.1	39728149	.	C	T	.	.	MAF_INRAE=27.848;MAF_USDA=14.706
NC_035094.1	39728152	.	C	A	.	.	MAF_INRAE=30.0;MAF_USDA=14.706
NC_035094.1	39728156	.	C	T	.	.	MAF_INRAE=18.354;MAF_USDA=9.412
NC_035094.1	39728177	.	T	C	.	.	MAF_USDA=2.353
NC_035094.1	39728264	.	C	G	.	.	MAF_USDA=10.656
NC_035094.1	39728273	.	C	A	.	.	MAF_INRAE=42.105
NC_035094.1	39728305	.	C	A	.	.	MAF_INRAE=42.105
NC_035094.1	39728312	.	C	G	.	.	MAF_USDA=4.098
NC_035094.1	39728319	.	C	T	.	.	MAF_INRAE=42.105;MAF_USDA=37.647
NC_035094.1	39728407	.	T	G	.	.	MAF_USDA=1.639
NC_035094.1	39728680	.	G	A	.	.	MAF_INRAE=48.734;MAF_USDA=38.824
NC_035094.1	39728692	.	G	A	.	.	MAF_INRAE=48.734;MAF_USDA=38.235
NC_035094.1	39728744	.	C	T	.	.	MAF_USDA=2.083
NC_035094.1	39728749	.	A	T	.	.	MAF_INRAE=49.367;MAF_USDA=38.824
NC_035094.1	39728784	.	A	G	.	.	MAF_USDA=4.098
NC_035094.1	39728800	.	C	G	.	.	MAF_USDA=1.639
NC_035094.1	39728842	.	G	A	.	.	MAF_USDA=4.918
NC_035094.1	39728845	.	T	A	.	.	MAF_INRAE=20.253;MAF_USDA=15.294
NC_035094.1	39728875	.	G	T	.	.	MAF_USDA=1.639
NC_035094.1	39728879	.	T	C	.	.	MAF_USDA=2.459
NC_035094.1	39728896	.	C	G	.	.	MAF_USDA=3.279
NC_035094.1	39728900	.	C	T	.	.	MAF_INRAE=8.861;MAF_USDA=17.059
NC_035094.1	39728965	.	C	G	.	.	MAF_USDA=4.098
NC_035094.1	39728978	.	A	G	.	.	MAF_INRAE=31.013;MAF_USDA=17.059
NC_035094.1	39729013	.	C	T	.	.	MAF_INRAE=3.333
NC_035094.1	39729020	.	T	A	.	.	MAF_INRAE=10.526;MAF_USDA=2.941
NC_035094.1	39729075	.	C	T	.	.	MAF_USDA=1.765
NC_035094.1	39729085	.	G	A	.	.	MAF_USDA=4.918
NC_035094.1	39729123	.	A	C	.	.	MAF_INRAE=10.759;MAF_USDA=13.934
NC_035094.1	39729125	.	C	T	.	.	MAF_INRAE=7.5;MAF_USDA=9.836
NC_035094.1	39729266	.	C	T	.	.	MAF_USDA=50.0
NC_035094.1	39729290	.	G	A	.	.	MAF_INRAE=5.263;MAF_USDA=9.412
NC_035094.1	39729333	.	G	A	.	.	MAF_INRAE=49.367;MAF_USDA=35.882
NC_035094.1	39729343	.	T	A	.	.	MAF_USDA=4.167
NC_035094.1	39729410	.	C	T	.	.	MAF_USDA=4.918
NC_035094.1	39729434	.	C	G	.	.	MAF_USDA=1.176
NC_035094.1	39729441	.	A	T	.	.	MAF_USDA=1.176
NC_035094.1	39729448	.	C	T	.	.	MAF_USDA=1.176
NC_035094.1	39729565	.	A	T	.	.	MAF_INRAE=33.544;MAF_USDA=28.235
NC_035094.1	39729670	.	G	A	.	.	MAF_INRAE=30.38;MAF_USDA=15.882
NC_035094.1	39729690	.	T	C	.	.	MAF_INRAE=18.354
NC_035094.1	39729697	.	C	T	.	.	MAF_USDA=4.918
NC_035094.1	39729698	.	G	A	.	.	MAF_USDA=9.836
NC_035094.1	39729780	.	T	C	.	.	MAF_INRAE=19.167;MAF_USDA=11.475
NC_035094.1	39729820	.	G	A	.	.	MAF_INRAE=3.333;MAF_USDA=1.639
NC_035094.1	39729838	.	C	A	.	.	MAF_INRAE=46.667;MAF_USDA=21.176
NC_035094.1	39729871	.	T	C	.	.	MAF_INRAE=30.833;MAF_USDA=14.118
NC_035094.1	39729933	.	A	T	.	.	MAF_INRAE=5.263;MAF_USDA=10.0
NC_035094.1	39730061	.	A	T	.	.	MAF_INRAE=12.658;MAF_USDA=7.647
NC_035094.1	39730069	.	G	T	.	.	MAF_INRAE=5.263
NC_035094.1	39730082	.	C	T	.	.	MAF_INRAE=29.747;MAF_USDA=15.882
NC_035094.1	39730117	.	G	T	.	.	MAF_USDA=2.459
NC_035094.1	39730230	.	G	T	.	.	MAF_USDA=1.639
NC_035094.1	39730338	.	C	G	.	.	MAF_INRAE=28.481;MAF_USDA=20.0
NC_035094.1	39730374	.	A	T	.	.	MAF_INRAE=25.949;MAF_USDA=27.059
NC_035094.1	39730387	.	T	C	.	.	MAF_INRAE=31.579;MAF_USDA=25.882
NC_035094.1	39730409	.	G	A	.	.	MAF_INRAE=26.667;MAF_USDA=14.118
NC_035094.1	39730416	.	G	C	.	.	MAF_INRAE=30.38;MAF_USDA=15.882
NC_035094.1	39730498	.	A	G	.	.	MAF_INRAE=26.667;MAF_USDA=16.471
NC_035094.1	39730551	.	G	T	.	.	MAF_INRAE=20.253;MAF_USDA=24.706
NC_035094.1	39730595	.	G	A	.	.	MAF_USDA=4.098
NC_035094.1	39730614	.	C	T	.	.	MAF_INRAE=24.167;MAF_USDA=17.647
NC_035094.1	39730663	.	C	A	.	.	MAF_INRAE=26.667;MAF_USDA=17.647
NC_035094.1	39730818	.	A	T	.	.	MAF_INRAE=19.167;MAF_USDA=12.295
NC_035094.1	39730834	.	G	A	.	.	MAF_USDA=2.459
NC_035094.1	39730881	.	A	C	.	.	MAF_INRAE=5.263
NC_035094.1	39730899	.	T	A	.	.	MAF_USDA=3.279
NC_035094.1	39730959	.	G	T	.	.	MAF_USDA=4.918
NC_035094.1	39730999	.	C	T	.	.	MAF_USDA=1.765
NC_035094.1	39731000	.	G	A	.	.	MAF_USDA=2.083
NC_035094.1	39731102	.	G	A	.	.	MAF_USDA=4.167
NC_035094.1	39731117	.	T	C	.	.	MAF_USDA=1.667
NC_035094.1	39731138	.	T	G	.	.	MAF_INRAE=10.759;MAF_USDA=15.294
NC_035094.1	39731184	.	C	T	.	.	MAF_INRAE=37.975;MAF_USDA=19.412
NC_035094.1	39731204	.	C	A	.	.	MAF_INRAE=5.833;MAF_USDA=5.294
NC_035094.1	39731248	.	G	A	.	.	MAF_INRAE=36.076;MAF_USDA=19.412
NC_035094.1	39731261	.	G	A	.	.	MAF_INRAE=10.833;MAF_USDA=12.5
NC_035094.1	39731332	.	G	T	.	.	MAF_USDA=2.083
NC_035094.1	39731397	.	G	T	.	.	MAF_USDA=13.934
NC_035094.1	39731414	.	C	T	.	.	MAF_INRAE=36.667;MAF_USDA=45.833
NC_035094.1	39731435	.	G	A	.	.	MAF_USDA=1.639
NC_035094.1	39731452	.	A	T	.	.	MAF_INRAE=3.333;MAF_USDA=1.639
NC_035094.1	39731458	.	T	C	.	.	MAF_INRAE=26.316;MAF_USDA=4.167
NC_035094.1	39731488	.	C	T	.	.	MAF_USDA=6.557
NC_035094.1	39731509	.	G	T	.	.	MAF_INRAE=5.263;MAF_USDA=2.459
NC_035094.1	39731541	.	A	T	.	.	MAF_INRAE=34.81;MAF_USDA=28.235
NC_035094.1	39731597	.	C	T	.	.	MAF_INRAE=35.443;MAF_USDA=30.0
NC_035094.1	39731598	.	G	T	.	.	MAF_INRAE=36.667;MAF_USDA=28.824
NC_035094.1	39731608	.	A	G	.	.	MAF_USDA=2.083
NC_035094.1	39731619	.	T	A	.	.	MAF_INRAE=36.076;MAF_USDA=28.824
NC_035094.1	39731629	.	C	T	.	.	MAF_INRAE=10.526;MAF_USDA=17.059
NC_035094.1	39731663	.	G	T	.	.	MAF_INRAE=32.911;MAF_USDA=14.706
NC_035094.1	39731687	.	A	G	.	.	MAF_USDA=1.639
NC_035094.1	39731755	.	T	C	.	.	MAF_INRAE=31.579
NC_035094.1	39731777	.	A	T	.	.	MAF_USDA=2.083
NC_035094.1	39731859	.	G	A	.	.	MAF_USDA=4.098
NC_035094.1	39731916	.	C	A	.	.	MAF_USDA=3.279
NC_035094.1	39731959	.	G	A	.	.	MAF_USDA=4.098
NC_035094.1	39732000	.	G	A	.	.	MAF_USDA=4.098
NC_035094.1	39732040	.	T	C	.	.	MAF_INRAE=5.263;MAF_USDA=5.882
NC_035094.1	39732058	.	T	G	.	.	MAF_USDA=4.918
NC_035094.1	39732100	.	T	C	.	.	MAF_USDA=2.459
NC_035094.1	39732145	.	T	G	.	.	MAF_USDA=1.639
NC_035094.1	39732207	.	C	A	.	.	MAF_INRAE=35.443;MAF_USDA=22.353
NC_035094.1	39732242	.	C	T	.	.	MAF_INRAE=5.263
NC_035094.1	39732243	.	G	T	.	.	MAF_INRAE=35.443;MAF_USDA=20.0
NC_035094.1	39732325	.	G	A	.	.	MAF_USDA=6.557
NC_035094.1	39732327	.	G	C	.	.	MAF_USDA=1.639
NC_035094.1	39732346	.	A	T	.	.	MAF_INRAE=35.443
NC_035094.1	39732459	.	C	G	.	.	MAF_INRAE=37.342;MAF_USDA=48.824
NC_035094.1	39732464	.	C	A	.	.	MAF_USDA=4.098
NC_035094.1	39732511	.	A	T	.	.	MAF_USDA=4.918
NC_035094.1	39732597	.	G	T	.	.	MAF_USDA=5.738
NC_035094.1	39732615	.	A	C	.	.	MAF_INRAE=35.443
NC_035094.1	39732708	.	C	T	.	.	MAF_INRAE=5.263;MAF_USDA=26.471
NC_035094.1	39732770	.	G	A	.	.	MAF_USDA=19.412
NC_035094.1	39732775	.	A	G	.	.	MAF_USDA=19.412
NC_035094.1	39732868	.	G	A	.	.	MAF_USDA=12.5
NC_035094.1	39732875	.	T	C	.	.	MAF_USDA=2.5
NC_035094.1	39732909	.	C	T	.	.	MAF_USDA=1.667
NC_035094.1	39734868	.	A	C	.	.	MAF_USDA=4.167
NC_035094.1	39734957	.	G	A	.	.	MAF_USDA=18.75
NC_035094.1	39735061	.	T	C	.	.	MAF_USDA=14.583
NC_035094.1	39735116	.	C	T	.	.	MAF_USDA=6.25
NC_035094.1	39735143	.	C	G	.	.	MAF_USDA=4.098
NC_035094.1	39735175	.	T	G	.	.	MAF_USDA=29.412
NC_035094.1	39735177	.	C	A	.	.	MAF_USDA=29.412
NC_035094.1	39735385	.	C	T	.	.	MAF_USDA=2.083
NC_035094.1	39735397	.	T	G	.	.	MAF_INRAE=10.0;MAF_USDA=12.5
NC_035094.1	39735401	.	G	A	.	.	MAF_INRAE=10.833;MAF_USDA=12.941
NC_035094.1	39735436	.	T	A	.	.	MAF_INRAE=18.333;MAF_USDA=10.656
NC_035094.1	39735535	.	C	T	.	.	MAF_INRAE=10.833;MAF_USDA=16.471
NC_035094.1	39735562	.	C	A	.	.	MAF_INRAE=21.053;MAF_USDA=7.377
NC_035094.1	39735605	.	G	C	.	.	MAF_USDA=39.583
NC_035094.1	39735613	.	T	A	.	.	MAF_USDA=39.583
NC_035094.1	39735640	.	T	C	.	.	MAF_USDA=14.583
NC_035094.1	39735650	.	T	G	.	.	MAF_USDA=6.25
NC_035094.1	39735775	.	A	G	.	.	MAF_USDA=16.667
NC_035094.1	39735803	.	T	G	.	.	MAF_USDA=4.167
NC_035094.1	39735817	.	A	T	.	.	MAF_USDA=16.667
NC_035094.1	39737143	.	C	A	.	.	MAF_USDA=26.786
NC_035094.1	39737162	.	C	A	.	.	MAF_USDA=17.059
NC_035094.1	39737290	.	G	T	.	.	MAF_USDA=1.765
NC_035094.1	39737308	.	C	T	.	.	MAF_USDA=1.639
NC_035094.1	39737324	.	C	A	.	.	MAF_USDA=4.918
NC_035094.1	39737378	.	T	C	.	.	MAF_INRAE=23.418;MAF_USDA=28.235
NC_035094.1	39737401	.	C	A	.	.	MAF_USDA=4.918
NC_035094.1	39737410	.	G	A	.	.	MAF_USDA=4.098
NC_035094.1	39737452	.	G	T	.	.	MAF_USDA=4.918
NC_035094.1	39737456	.	C	A	.	.	MAF_USDA=4.098
NC_035094.1	39737473	.	G	A	.	.	MAF_USDA=9.412
NC_035094.1	39737524	.	C	T	.	.	MAF_USDA=4.918
NC_035094.1	39737533	.	G	A	.	.	MAF_USDA=3.279
NC_035094.1	39737549	.	A	C	.	.	MAF_INRAE=10.833;MAF_USDA=12.941
NC_035094.1	39737668	.	C	T	.	.	MAF_INRAE=35.443;MAF_USDA=19.412
NC_035094.1	39737719	.	G	T	.	.	MAF_USDA=3.279
NC_035094.1	39737841	.	G	A	.	.	MAF_USDA=3.279
NC_035094.1	39737956	.	G	T	.	.	MAF_USDA=1.639
NC_035094.1	39738047	.	C	A	.	.	MAF_USDA=6.557
NC_035094.1	39738396	.	C	A	.	.	MAF_USDA=1.765
NC_035094.1	39738465	.	C	T	.	.	MAF_INRAE=5.263;MAF_USDA=4.706
NC_035094.1	39738537	.	A	G	.	.	MAF_USDA=7.377
NC_035094.1	39738597	.	T	C	.	.	MAF_INRAE=10.833;MAF_USDA=12.5
NC_035094.1	39738624	.	T	A	.	.	MAF_USDA=3.279
NC_035094.1	39738658	.	G	A	.	.	MAF_INRAE=20.0;MAF_USDA=19.412
NC_035094.1	39738672	.	A	T	.	.	MAF_INRAE=34.81;MAF_USDA=19.412
NC_035094.1	39738673	.	C	A	.	.	MAF_INRAE=35.833;MAF_USDA=19.412
NC_035094.1	39738720	.	G	C	.	.	MAF_INRAE=8.228;MAF_USDA=7.647
NC_035094.1	39738808	.	C	A	.	.	MAF_INRAE=19.167;MAF_USDA=10.656
NC_035094.1	39738861	.	T	G	.	.	MAF_USDA=1.639
NC_035094.1	39738894	.	C	T	.	.	MAF_INRAE=15.823;MAF_USDA=1.765
NC_035094.1	39739030	.	A	T	.	.	MAF_INRAE=34.81;MAF_USDA=5.738
NC_035094.1	39739055	.	G	A	.	.	MAF_INRAE=10.833;MAF_USDA=15.574
NC_035094.1	39739079	.	T	C	.	.	MAF_INRAE=10.0;MAF_USDA=11.176
NC_035094.1	39739129	.	T	G	.	.	MAF_USDA=4.118
NC_035094.1	39739135	.	G	T	.	.	MAF_USDA=3.279
NC_035094.1	39739187	.	G	C	.	.	MAF_INRAE=5.263
NC_035094.1	39739220	.	C	A	.	.	MAF_INRAE=21.053
NC_035094.1	39739479	.	G	T	.	.	MAF_INRAE=10.0
NC_035094.1	39739544	.	A	G	.	.	MAF_INRAE=13.924
NC_035094.1	39739686	.	C	T	.	.	MAF_USDA=2.083
NC_035094.1	39739751	.	C	T	.	.	MAF_INRAE=20.0;MAF_USDA=18.824
NC_035094.1	39739804	.	T	C	.	.	MAF_USDA=4.098
NC_035094.1	39739854	.	C	T	.	.	MAF_INRAE=8.228;MAF_USDA=8.333
NC_035094.1	39739960	.	T	C	.	.	MAF_INRAE=35.443
NC_035094.1	39739995	.	G	A	.	.	MAF_USDA=1.639
NC_035094.1	39740023	.	G	A	.	.	MAF_INRAE=10.526;MAF_USDA=2.941
NC_035094.1	39740036	.	A	G	.	.	MAF_USDA=3.529
NC_035094.1	39740044	.	A	C	.	.	MAF_USDA=3.279
NC_035094.1	39740056	.	A	T	.	.	MAF_USDA=3.279
NC_035094.1	39740082	.	CT	CA	.	.	MAF_USDA=4.167
NC_035094.1	39740083	.	T	A	.	.	MAF_INRAE=15.823
NC_035094.1	39740184	.	A	T	.	.	MAF_INRAE=15.823;MAF_USDA=4.167
NC_035094.1	39740186	.	A	C	.	.	MAF_INRAE=37.342;MAF_USDA=40.588
NC_035094.1	39740427	.	G	T	.	.	MAF_INRAE=34.81;MAF_USDA=19.412
NC_035094.1	39740479	.	C	T	.	.	MAF_INRAE=9.167;MAF_USDA=10.0
NC_035094.1	39740494	.	C	T	.	.	MAF_INRAE=39.241;MAF_USDA=46.471
NC_035094.1	39740495	.	G	A	.	.	MAF_USDA=3.529
NC_035094.1	39740520	.	C	T	.	.	MAF_INRAE=37.975;MAF_USDA=45.882
NC_035094.1	39740645	.	A	C	.	.	MAF_INRAE=5.263
NC_035094.1	39740670	.	G	C	.	.	MAF_INRAE=17.089;MAF_USDA=20.588
NC_035094.1	39740678	.	G	A	.	.	MAF_USDA=2.353
NC_035094.1	39740687	.	G	A	.	.	MAF_INRAE=21.519;MAF_USDA=17.647
NC_035094.1	39740773	.	T	C	.	.	MAF_INRAE=39.241;MAF_USDA=49.412
NC_035094.1	39740826	.	T	C	.	.	MAF_INRAE=20.886
NC_035094.1	39741203	.	A	G	.	.	MAF_USDA=1.639
NC_035094.1	39741266	.	T	C	.	.	MAF_INRAE=10.833;MAF_USDA=12.5
NC_035094.1	39741294	.	C	T	.	.	MAF_INRAE=5.263
NC_035094.1	39741352	.	T	C	.	.	MAF_INRAE=5.263;MAF_USDA=2.353
NC_035094.1	39741619	.	C	T	.	.	MAF_USDA=3.279
NC_035094.1	39741814	.	G	A	.	.	MAF_USDA=20.833
NC_035094.1	39741817	.	G	T	.	.	MAF_USDA=47.917
NC_035094.1	39742195	.	A	T	.	.	MAF_USDA=50.0
NC_035094.1	39742302	.	T	C	.	.	MAF_USDA=8.333
NC_035094.1	39742337	.	A	G	.	.	MAF_USDA=2.459
NC_035094.1	39742407	.	C	A	.	.	MAF_USDA=2.083
NC_035094.1	39742453	.	C	T	.	.	MAF_INRAE=1.667
NC_035094.1	39742460	.	A	G	.	.	MAF_INRAE=1.667
NC_035094.1	39742499	.	A	G	.	.	MAF_USDA=2.353
NC_035094.1	39742529	.	A	T	.	.	MAF_USDA=1.639
NC_035094.1	39742600	.	C	T	.	.	MAF_USDA=1.639
NC_035094.1	39742668	.	C	T	.	.	MAF_USDA=1.639
NC_035094.1	39742673	.	C	T	.	.	MAF_INRAE=20.253;MAF_USDA=6.25
NC_035094.1	39742676	.	A	C	.	.	MAF_USDA=3.279
NC_035094.1	39742681	.	G	C	.	.	MAF_USDA=1.639
NC_035094.1	39742708	.	G	C	.	.	MAF_USDA=2.459
NC_035094.1	39742869	.	T	A	.	.	MAF_USDA=12.295
NC_035094.1	39742910	.	G	A	.	.	MAF_USDA=3.529
NC_035094.1	39742951	.	G	A	.	.	MAF_USDA=8.333
NC_035094.1	39743031	.	A	C	.	.	MAF_USDA=4.167
NC_035094.1	39743176	.	T	G	.	.	MAF_USDA=2.976
NC_035094.1	39743194	.	C	A	.	.	MAF_USDA=4.167
NC_035094.1	39743214	.	G	T	.	.	MAF_USDA=8.929
NC_035094.1	39743305	.	A	G	.	.	MAF_USDA=16.667
NC_035094.1	39743327	.	G	T	.	.	MAF_USDA=10.833
NC_035094.1	39743339	.	A	T	.	.	MAF_USDA=6.471
NC_035094.1	39743344	.	C	A	.	.	MAF_USDA=22.024
NC_035094.1	39743345	.	A	C	.	.	MAF_USDA=2.5
NC_035094.1	39743348	.	C	T	.	.	MAF_USDA=23.214
NC_035094.1	39743626	.	A	G	.	.	MAF_USDA=4.167
NC_035094.1	39743641	.	G	C	.	.	MAF_USDA=4.167
NC_035094.1	39743670	.	A	T	.	.	MAF_USDA=5.833
NC_035094.1	39743677	.	A	C	.	.	MAF_USDA=1.639
NC_035094.1	39743679	.	T	C	.	.	MAF_USDA=1.639
NC_035094.1	39743714	.	A	G	.	.	MAF_USDA=2.083
NC_035094.1	39743743	.	C	T	.	.	MAF_INRAE=20.0;MAF_USDA=20.238
NC_035094.1	39743870	.	G	A	.	.	MAF_USDA=4.762
NC_035094.1	39743980	.	A	T	.	.	MAF_USDA=2.5
NC_035094.1	39743983	.	A	C	.	.	MAF_INRAE=20.886;MAF_USDA=19.643
NC_035094.1	39744041	.	C	A	.	.	MAF_INRAE=26.582;MAF_USDA=42.353
NC_035094.1	39744062	.	A	G	.	.	MAF_INRAE=20.0;MAF_USDA=9.836
NC_035094.1	39744281	.	T	A	.	.	MAF_USDA=12.5
NC_035094.1	39744318	.	G	T	.	.	MAF_INRAE=9.167;MAF_USDA=5.882
NC_035094.1	39744352	.	G	A	.	.	MAF_INRAE=8.228;MAF_USDA=12.941
NC_035094.1	39744517	.	C	A	.	.	MAF_USDA=1.639
NC_035094.1	39744537	.	T	A	.	.	MAF_USDA=2.941
NC_035094.1	39744569	.	C	T	.	.	MAF_INRAE=5.263;MAF_USDA=6.25
NC_035094.1	39744641	.	A	T	.	.	MAF_INRAE=15.823;MAF_USDA=2.941
NC_035094.1	39744850	.	T	C	.	.	MAF_USDA=4.098
NC_035094.1	39745008	.	C	T	.	.	MAF_USDA=2.083
NC_035094.1	39745134	.	T	G	.	.	MAF_INRAE=26.582;MAF_USDA=44.706
NC_035094.1	39745245	.	G	T	.	.	MAF_USDA=1.765
NC_035094.1	39745273	.	T	C	.	.	MAF_USDA=1.176
NC_035094.1	39745348	.	C	G	.	.	MAF_INRAE=15.823;MAF_USDA=4.167
NC_035094.1	39745483	.	C	A	.	.	MAF_USDA=3.279
NC_035094.1	39745522	.	C	A	.	.	MAF_USDA=2.083
NC_035094.1	39745535	.	C	T	.	.	MAF_USDA=1.639
NC_035094.1	39745599	.	G	A	.	.	MAF_USDA=4.167
NC_035094.1	39745666	.	C	A	.	.	MAF_INRAE=5.263;MAF_USDA=5.738
NC_035094.1	39745812	.	G	A	.	.	MAF_USDA=1.639
NC_035094.1	39745923	.	C	T	.	.	MAF_USDA=1.765
NC_035094.1	39745940	.	C	T	.	.	MAF_USDA=1.639
NC_035094.1	39746024	.	G	A	.	.	MAF_USDA=2.083
NC_035094.1	39746047	.	A	G	.	.	MAF_INRAE=27.848;MAF_USDA=43.529
NC_035094.1	39746175	.	G	A	.	.	MAF_USDA=1.639
NC_035094.1	39746191	.	G	T	.	.	MAF_USDA=4.118
NC_035094.1	39746208	.	G	T	.	.	MAF_USDA=2.459
NC_035094.1	39746225	.	T	C	.	.	MAF_USDA=3.279
NC_035094.1	39746247	.	C	T	.	.	MAF_INRAE=9.167;MAF_USDA=5.738
NC_035094.1	39746514	.	C	A	.	.	MAF_USDA=4.098
NC_035094.1	39746516	.	C	T	.	.	MAF_USDA=4.098
NC_035094.1	39746702	.	G	T	.	.	MAF_USDA=1.639
NC_035094.1	39746740	.	C	T	.	.	MAF_INRAE=10.833;MAF_USDA=12.5
NC_035094.1	39747015	.	A	C	.	.	MAF_USDA=6.471
NC_035094.1	39747019	.	C	T	.	.	MAF_INRAE=7.595;MAF_USDA=9.412
NC_035094.1	39747076	.	C	A	.	.	MAF_INRAE=10.833;MAF_USDA=12.5
NC_035094.1	39747082	.	A	T	.	.	MAF_USDA=12.5
NC_035094.1	39747083	.	G	C	.	.	MAF_USDA=3.279
NC_035094.1	39747175	.	T	A	.	.	MAF_USDA=1.639
NC_035094.1	39747196	.	G	C	.	.	MAF_USDA=1.639
NC_035094.1	39747284	.	G	A	.	.	MAF_USDA=12.5
NC_035094.1	39747376	.	A	C	.	.	MAF_USDA=1.765
NC_035094.1	39747401	.	G	A	.	.	MAF_USDA=9.016
NC_035094.1	39747423	.	G	A	.	.	MAF_USDA=12.295
NC_035094.1	39747444	.	G	A	.	.	MAF_USDA=7.377
NC_035094.1	39747490	.	C	A	.	.	MAF_USDA=35.417
NC_035094.1	39747501	.	A	G	.	.	MAF_USDA=7.377
NC_035094.1	39747510	.	C	A	.	.	MAF_USDA=10.588
NC_035094.1	39747511	.	A	C	.	.	MAF_USDA=11.176
NC_035094.1	39747528	.	A	G	.	.	MAF_USDA=29.167
NC_035094.1	39747529	.	TT	TC	.	.	MAF_USDA=25.0
NC_035094.1	39747596	.	A	G	.	.	MAF_USDA=4.167
NC_035094.1	39747606	.	G	A	.	.	MAF_USDA=18.333
NC_035094.1	39747610	.	T	C	.	.	MAF_INRAE=8.333
NC_035094.1	39747627	.	G	A	.	.	MAF_USDA=31.765
NC_035094.1	39747647	.	T	C	.	.	MAF_USDA=35.417
NC_035094.1	39747654	.	G	A	.	.	MAF_USDA=6.25
NC_035094.1	39747659	.	G	A	.	.	MAF_USDA=6.25
NC_035094.1	39747695	.	G	A	.	.	MAF_USDA=3.279
NC_035094.1	39747754	.	G	A	.	.	MAF_USDA=7.377
NC_035094.1	39747764	.	C	A	.	.	MAF_USDA=20.492
NC_035094.1	39747776	.	A	C	.	.	MAF_USDA=12.5
NC_035094.1	39747802	.	G	A	.	.	MAF_USDA=14.583
NC_035094.1	39747805	.	A	C	.	.	MAF_USDA=31.25
NC_035094.1	39747806	.	C	A	.	.	MAF_USDA=33.333
NC_035094.1	39747837	.	T	C	.	.	MAF_USDA=27.083
NC_035094.1	39747865	.	G	T	.	.	MAF_USDA=3.279
NC_035094.1	39748398	.	T	C	.	.	MAF_USDA=35.417
NC_035094.1	39748554	.	C	G	.	.	MAF_USDA=6.25
NC_035094.1	39748562	.	C	A	.	.	MAF_USDA=8.333
NC_035094.1	39748824	.	G	C	.	.	MAF_INRAE=5.0;MAF_USDA=12.048
NC_035094.1	39748833	.	T	A	.	.	MAF_USDA=1.695
NC_035094.1	39748858	.	C	A	.	.	MAF_INRAE=5.263
NC_035094.1	39748919	.	G	A	.	.	MAF_INRAE=14.167
NC_035094.1	39748998	.	G	A	.	.	MAF_INRAE=2.5
NC_035094.1	39749131	.	G	A	.	.	MAF_USDA=24.59
NC_035094.1	39749136	.	G	A	.	.	MAF_USDA=5.738
NC_035094.1	39749426	.	A	G	.	.	MAF_USDA=6.557
NC_035094.1	39749442	.	G	T	.	.	MAF_USDA=18.644
NC_035094.1	39749458	.	T	A	.	.	MAF_USDA=9.639
NC_035094.1	39749470	.	G	T	.	.	MAF_USDA=12.5
NC_035094.1	39749502	.	G	A	.	.	MAF_USDA=9.524
NC_035094.1	39749505	.	G	T	.	.	MAF_USDA=13.095
NC_035094.1	39749526	.	G	T	.	.	MAF_USDA=33.333
NC_035094.1	39749547	.	T	G	.	.	MAF_USDA=5.738
NC_035094.1	39749553	.	T	A	.	.	MAF_USDA=1.639
NC_035094.1	39749555	.	A	G	.	.	MAF_USDA=9.836
NC_035094.1	39749620	.	T	A	.	.	MAF_USDA=6.25
NC_035094.1	39751526	.	C	G	.	.	MAF_USDA=14.583
NC_035094.1	39751626	.	A	G	.	.	MAF_USDA=18.75
NC_035094.1	39751647	.	AACATGGTTTTG	AACATGGTTTTA	.	.	MAF_USDA=20.833
NC_035094.1	39751658	.	G	A	.	.	MAF_USDA=5.738
NC_035094.1	39751667	.	C	A	.	.	MAF_USDA=7.647
NC_035094.1	39751668	.	A	C	.	.	MAF_USDA=7.647
NC_035094.1	39751680	.	A	G	.	.	MAF_USDA=4.706
NC_035094.1	39751685	.	G	A	.	.	MAF_USDA=7.377
NC_035094.1	39751690	.	A	C	.	.	MAF_USDA=14.706
NC_035094.1	39751692	.	A	C	.	.	MAF_INRAE=5.263
NC_035094.1	39751711	.	A	C	.	.	MAF_INRAE=1.667
NC_035094.1	39751730	.	A	C	.	.	MAF_USDA=3.279
NC_035094.1	39751731	.	C	A	.	.	MAF_USDA=3.279
NC_035094.1	39751734	.	A	C	.	.	MAF_INRAE=12.025;MAF_USDA=12.295
NC_035094.1	39751764	.	A	G	.	.	MAF_USDA=7.377
NC_035094.1	39751835	.	C	T	.	.	MAF_USDA=12.295
NC_035094.1	39751982	.	C	T	.	.	MAF_USDA=2.941
NC_035094.1	39752028	.	C	T	.	.	MAF_USDA=4.098
NC_035094.1	39752080	.	C	T	.	.	MAF_USDA=1.639
NC_035094.1	39752164	.	G	T	.	.	MAF_USDA=3.529
NC_035094.1	39752172	.	T	C	.	.	MAF_USDA=3.529
NC_035094.1	39752256	.	C	T	.	.	MAF_INRAE=5.263;MAF_USDA=2.353
NC_035094.1	39752290	.	G	T	.	.	MAF_INRAE=3.333;MAF_USDA=1.639
NC_035094.1	39752356	.	G	T	.	.	MAF_USDA=3.279
NC_035094.1	39752445	.	A	C	.	.	MAF_USDA=3.279
NC_035094.1	39752462	.	C	G	.	.	MAF_INRAE=15.823;MAF_USDA=3.529
NC_035094.1	39752493	.	C	A	.	.	MAF_INRAE=20.0;MAF_USDA=10.656
NC_035094.1	39752546	.	T	A	.	.	MAF_USDA=3.279
NC_035094.1	39752547	.	C	T	.	.	MAF_USDA=3.279
NC_035094.1	39752552	.	C	G	.	.	MAF_USDA=3.279
NC_035094.1	39752581	.	C	T	.	.	MAF_USDA=3.279
NC_035094.1	39752620	.	T	A	.	.	MAF_INRAE=8.228;MAF_USDA=12.941
NC_035094.1	39752696	.	C	T	.	.	MAF_USDA=4.098
NC_035094.1	39752717	.	G	A	.	.	MAF_USDA=2.459
NC_035094.1	39752741	.	G	A	.	.	MAF_INRAE=22.785;MAF_USDA=24.706
NC_035094.1	39752944	.	G	T	.	.	MAF_USDA=4.167
NC_035094.1	39752945	.	A	T	.	.	MAF_USDA=4.167
NC_035094.1	39752988	.	G	T	.	.	MAF_USDA=4.706
NC_035094.1	39753021	.	C	T	.	.	MAF_USDA=12.295
NC_035094.1	39754266	.	T	C	.	.	MAF_INRAE=36.842;MAF_USDA=47.059
NC_035094.1	39754312	.	G	A	.	.	MAF_USDA=3.529
NC_035094.1	39754332	.	G	A	.	.	MAF_USDA=1.176
NC_035094.1	39754352	.	C	A	.	.	MAF_INRAE=15.823;MAF_USDA=4.167
NC_035094.1	39754359	.	G	A	.	.	MAF_INRAE=10.833;MAF_USDA=4.118
NC_035094.1	39754405	.	A	G	.	.	MAF_USDA=2.083
NC_035094.1	39754465	.	A	C	.	.	MAF_USDA=10.656
NC_035094.1	39754490	.	C	T	.	.	MAF_USDA=8.824
NC_035094.1	39754496	.	C	A	.	.	MAF_USDA=2.353
NC_035094.1	39754497	.	G	A	.	.	MAF_USDA=2.353
NC_035094.1	39754515	.	G	A	.	.	MAF_INRAE=7.595;MAF_USDA=9.412
NC_035094.1	39754562	.	G	C	.	.	MAF_USDA=1.176
NC_035094.1	39754573	.	G	A	.	.	MAF_INRAE=10.526;MAF_USDA=2.941
NC_035094.1	39754596	.	T	C	.	.	MAF_INRAE=20.253;MAF_USDA=11.765
NC_035094.1	39754615	.	T	G	.	.	MAF_INRAE=10.0;MAF_USDA=4.118
NC_035094.1	39754617	.	G	A	.	.	MAF_INRAE=5.263;MAF_USDA=4.706
NC_035094.1	39754671	.	C	G	.	.	MAF_USDA=5.882
NC_035094.1	39754683	.	A	C	.	.	MAF_INRAE=6.329;MAF_USDA=8.235
NC_035094.1	39754739	.	T	G	.	.	MAF_INRAE=3.333
NC_035094.1	39754771	.	C	T	.	.	MAF_USDA=11.667
NC_035094.1	39754775	.	C	T	.	.	MAF_INRAE=5.263;MAF_USDA=2.381
NC_035094.1	39754780	.	C	A	.	.	MAF_USDA=5.357
NC_035094.1	39754828	.	C	T	.	.	MAF_INRAE=5.833;MAF_USDA=4.118
NC_035094.1	39754947	.	A	T	.	.	MAF_USDA=2.083
NC_035094.1	39755008	.	C	T	.	.	MAF_USDA=2.459
NC_035094.1	39755125	.	G	A	.	.	MAF_INRAE=5.263;MAF_USDA=2.083
NC_035094.1	39755241	.	A	G	.	.	MAF_INRAE=8.228;MAF_USDA=7.647
NC_035094.1	39755279	.	G	A	.	.	MAF_USDA=2.459
NC_035094.1	39755325	.	C	T	.	.	MAF_USDA=3.279
NC_035094.1	39755456	.	G	T	.	.	MAF_USDA=1.639
NC_035094.1	39755578	.	C	T	.	.	MAF_INRAE=19.167;MAF_USDA=10.656
NC_035094.1	39755798	.	T	G	.	.	MAF_USDA=10.0
NC_035094.1	39755877	.	A	C	.	.	MAF_USDA=1.639
NC_035094.1	39759353	.	A	T	.	.	MAF_USDA=12.5
NC_035094.1	39759400	.	A	T	.	.	MAF_USDA=4.098
NC_035094.1	39759486	.	G	T	.	.	MAF_USDA=1.639
NC_035094.1	39759598	.	G	A	.	.	MAF_USDA=2.353
NC_035094.1	39759616	.	A	T	.	.	MAF_USDA=11.765
NC_035094.1	39759679	.	A	C	.	.	MAF_INRAE=39.167;MAF_USDA=15.882
NC_035094.1	39759690	.	T	G	.	.	MAF_INRAE=19.167;MAF_USDA=6.471
NC_035094.1	39759823	.	G	A	.	.	MAF_USDA=2.083
NC_035094.1	39759852	.	G	A	.	.	MAF_INRAE=39.241;MAF_USDA=20.588
NC_035094.1	39759921	.	T	G	.	.	MAF_INRAE=38.608;MAF_USDA=22.353
NC_035094.1	39760260	.	G	A	.	.	MAF_USDA=4.918
NC_035094.1	39760274	.	C	A	.	.	MAF_USDA=13.934
NC_035094.1	39760282	.	C	A	.	.	MAF_USDA=4.098
NC_035094.1	39760322	.	T	C	.	.	MAF_INRAE=5.263;MAF_USDA=8.235
NC_035094.1	39760344	.	C	T	.	.	MAF_INRAE=5.263;MAF_USDA=8.235
NC_035094.1	39760371	.	C	T	.	.	MAF_INRAE=31.579;MAF_USDA=20.833
NC_035094.1	39760421	.	A	C	.	.	MAF_USDA=3.279
NC_035094.1	39760438	.	A	C	.	.	MAF_USDA=1.639
NC_035094.1	39760455	.	A	T	.	.	MAF_USDA=7.059
NC_035094.1	39760489	.	A	T	.	.	MAF_USDA=2.459
NC_035094.1	39760542	.	C	G	.	.	MAF_USDA=9.412
NC_035094.1	39760556	.	G	T	.	.	MAF_USDA=16.667
NC_035094.1	39760557	.	A	G	.	.	MAF_USDA=20.833
NC_035094.1	39760559	.	C	G	.	.	MAF_USDA=20.833
NC_035094.1	39760560	.	T	A	.	.	MAF_USDA=20.833
NC_035094.1	39760562	.	C	A	.	.	MAF_USDA=33.333
NC_035094.1	39761047	.	C	T	.	.	MAF_USDA=4.167
NC_035094.1	39761059	.	C	T	.	.	MAF_USDA=1.639
NC_035094.1	39761127	.	G	C	.	.	MAF_USDA=5.738
NC_035094.1	39761139	.	C	G	.	.	MAF_USDA=8.235
NC_035094.1	39761144	.	C	G	.	.	MAF_USDA=1.639
NC_035094.1	39761224	.	T	G	.	.	MAF_INRAE=28.947;MAF_USDA=35.294
NC_035094.1	39761225	.	T	A	.	.	MAF_USDA=33.529
NC_035094.1	39761233	.	A	G	.	.	MAF_USDA=21.765
NC_035094.1	39761318	.	A	G	.	.	MAF_INRAE=2.5;MAF_USDA=1.639
NC_035094.1	39761406	.	G	A	.	.	MAF_INRAE=31.646;MAF_USDA=27.976
NC_035094.1	39761495	.	C	T	.	.	MAF_INRAE=17.089;MAF_USDA=8.333
NC_035094.1	39761507	.	G	A	.	.	MAF_USDA=4.098
NC_035094.1	39761536	.	G	A	.	.	MAF_INRAE=24.051;MAF_USDA=28.824
NC_035094.1	39761605	.	A	G	.	.	MAF_INRAE=15.19;MAF_USDA=10.0
NC_035094.1	39761610	.	C	T	.	.	MAF_INRAE=39.241;MAF_USDA=22.941
NC_035094.1	39761622	.	A	G	.	.	MAF_INRAE=4.167;MAF_USDA=6.471
NC_035094.1	39761734	.	C	G	.	.	MAF_USDA=2.459
NC_035094.1	39761777	.	T	C	.	.	MAF_INRAE=8.333;MAF_USDA=2.941
NC_035094.1	39761790	.	G	A	.	.	MAF_INRAE=24.051;MAF_USDA=26.471
NC_035094.1	39761903	.	T	G	.	.	MAF_USDA=1.765
NC_035094.1	39761922	.	G	A	.	.	MAF_USDA=1.639
NC_035094.1	39762090	.	A	C	.	.	MAF_USDA=2.459
NC_035094.1	39762143	.	G	A	.	.	MAF_INRAE=24.051;MAF_USDA=15.882
NC_035094.1	39762306	.	G	T	.	.	MAF_USDA=3.279
NC_035094.1	39762323	.	G	T	.	.	MAF_INRAE=19.62;MAF_USDA=5.882
NC_035094.1	39762626	.	A	T	.	.	MAF_INRAE=19.62;MAF_USDA=15.294
NC_035094.1	39762640	.	A	T	.	.	MAF_USDA=9.016
NC_035094.1	39762668	.	T	A	.	.	MAF_INRAE=8.861;MAF_USDA=11.765
NC_035094.1	39762846	.	T	C	.	.	MAF_USDA=4.167
NC_035094.1	39762853	.	G	T	.	.	MAF_USDA=2.459
NC_035094.1	39762858	.	C	T	.	.	MAF_USDA=4.167
NC_035094.1	39762859	.	A	G	.	.	MAF_USDA=4.167
NC_035094.1	39762865	.	A	T	.	.	MAF_USDA=4.167
NC_035094.1	39762870	.	C	T	.	.	MAF_INRAE=5.263;MAF_USDA=5.294
NC_035094.1	39762939	.	A	C	.	.	MAF_INRAE=5.263;MAF_USDA=21.765
NC_035094.1	39762970	.	G	A	.	.	MAF_INRAE=8.861;MAF_USDA=12.941
NC_035094.1	39763092	.	G	A	.	.	MAF_USDA=4.098
NC_035094.1	39763101	.	C	T	.	.	MAF_INRAE=20.0;MAF_USDA=10.656
NC_035094.1	39763117	.	C	T	.	.	MAF_INRAE=9.167
NC_035094.1	39763220	.	G	A	.	.	MAF_USDA=3.279
NC_035094.1	39763224	.	G	A	.	.	MAF_USDA=1.639
NC_035094.1	39763257	.	T	G	.	.	MAF_INRAE=17.089;MAF_USDA=9.412
NC_035094.1	39763344	.	C	A	.	.	MAF_INRAE=19.62;MAF_USDA=14.706
NC_035094.1	39763437	.	C	A	.	.	MAF_INRAE=5.263;MAF_USDA=6.25
NC_035094.1	39763454	.	C	A	.	.	MAF_INRAE=19.62;MAF_USDA=7.647
NC_035094.1	39763505	.	T	A	.	.	MAF_INRAE=47.368;MAF_USDA=45.833
NC_035094.1	39763508	.	G	C	.	.	MAF_USDA=45.833
NC_035094.1	39763516	.	A	C,T	.	.	MAF_INRAE=47.368;MAF_USDA=45.833
NC_035094.1	39763517	.	C	T	.	.	MAF_USDA=43.75
NC_035094.1	39763519	.	G	C	.	.	MAF_USDA=43.75
NC_035094.1	39763521	.	A	G	.	.	MAF_USDA=47.826
NC_035094.1	39763522	.	A	T	.	.	MAF_USDA=43.75
NC_035094.1	39763524	.	T	C	.	.	MAF_USDA=6.25
NC_035094.1	39763532	.	G	C	.	.	MAF_USDA=43.75
NC_035094.1	39763535	.	T	A	.	.	MAF_USDA=43.75
NC_035094.1	39763588	.	G	T	.	.	MAF_INRAE=16.667;MAF_USDA=12.295
NC_035094.1	39763612	.	A	G	.	.	MAF_USDA=1.667
NC_035094.1	39763706	.	G	A	.	.	MAF_USDA=4.098
NC_035094.1	39763733	.	G	C	.	.	MAF_USDA=4.098
NC_035094.1	39763779	.	A	T	.	.	MAF_USDA=4.167
NC_035094.1	39763796	.	T	C	.	.	MAF_INRAE=3.333;MAF_USDA=2.5
NC_035094.1	39763816	.	A	T	.	.	MAF_INRAE=11.667
NC_035094.1	39763817	.	A	T	.	.	MAF_INRAE=20.833;MAF_USDA=5.357
NC_035094.1	39763930	.	C	T	.	.	MAF_INRAE=5.263
NC_035094.1	39764060	.	C	G	.	.	MAF_INRAE=8.228;MAF_USDA=12.941
NC_035094.1	39764064	.	C	T	.	.	MAF_USDA=1.639
NC_035094.1	39764143	.	T	G	.	.	MAF_USDA=1.639
NC_035094.1	39764175	.	C	T	.	.	MAF_USDA=1.639
NC_035094.1	39764222	.	A	T	.	.	MAF_USDA=2.083
NC_035094.1	39764281	.	G	A	.	.	MAF_INRAE=23.418;MAF_USDA=18.235
NC_035094.1	39764313	.	T	A	.	.	MAF_INRAE=47.368;MAF_USDA=42.353
NC_035094.1	39764424	.	T	C	.	.	MAF_INRAE=20.0;MAF_USDA=10.656
NC_035094.1	39764428	.	C	G	.	.	MAF_INRAE=5.263
NC_035094.1	39764436	.	C	G	.	.	MAF_INRAE=11.392;MAF_USDA=1.765
NC_035094.1	39764614	.	G	A	.	.	MAF_INRAE=1.667
NC_035094.1	39764673	.	C	T	.	.	MAF_INRAE=3.797;MAF_USDA=1.639
NC_035094.1	39764681	.	C	T	.	.	MAF_INRAE=11.392;MAF_USDA=2.083
NC_035094.1	39764684	.	G	A	.	.	MAF_INRAE=20.0;MAF_USDA=8.235
NC_035094.1	39764691	.	G	A	.	.	MAF_USDA=11.475
NC_035094.1	39764818	.	A	T	.	.	MAF_USDA=2.083
NC_035094.1	39764872	.	G	A	.	.	MAF_USDA=2.941
NC_035094.1	39764949	.	A	G	.	.	MAF_INRAE=13.291;MAF_USDA=23.529
NC_035094.1	39765035	.	G	T	.	.	MAF_INRAE=4.43
NC_035094.1	39765043	.	G	A	.	.	MAF_INRAE=5.263;MAF_USDA=4.167
NC_035094.1	39765056	.	C	T	.	.	MAF_USDA=1.639
NC_035094.1	39765058	.	G	A	.	.	MAF_USDA=1.639
NC_035094.1	39765064	.	G	T	.	.	MAF_USDA=1.639
NC_035094.1	39765116	.	T	C	.	.	MAF_INRAE=5.263;MAF_USDA=22.941
NC_035094.1	39765244	.	C	T	.	.	MAF_USDA=1.639
NC_035094.1	39765254	.	A	C	.	.	MAF_INRAE=4.43
NC_035094.1	39765283	.	T	C	.	.	MAF_USDA=4.098
NC_035094.1	39765307	.	C	A	.	.	MAF_USDA=4.167
NC_035094.1	39765389	.	T	G	.	.	MAF_USDA=5.738
NC_035094.1	39765584	.	T	G	.	.	MAF_USDA=4.167
NC_035094.1	39766534	.	T	C	.	.	MAF_USDA=47.917
NC_035094.1	39766568	.	G	A	.	.	MAF_USDA=4.167
NC_035094.1	39766603	.	G	A	.	.	MAF_USDA=13.115
NC_035094.1	39766651	.	A	G	.	.	MAF_USDA=1.639
NC_035094.1	39766658	.	C	A	.	.	MAF_USDA=4.098
NC_035094.1	39766669	.	T	A	.	.	MAF_USDA=10.417
NC_035094.1	39766672	.	C	T	.	.	MAF_USDA=12.5
NC_035094.1	39766778	.	G	T	.	.	MAF_INRAE=5.263;MAF_USDA=7.647
NC_035094.1	39766876	.	G	A	.	.	MAF_USDA=7.377
NC_035094.1	39766889	.	A	T	.	.	MAF_USDA=4.167
NC_035094.1	39766890	.	A	T	.	.	MAF_USDA=4.167
NC_035094.1	39766911	.	A	T	.	.	MAF_USDA=4.098
NC_035094.1	39766992	.	A	C	.	.	MAF_USDA=2.353
NC_035094.1	39767040	.	T	C	.	.	MAF_USDA=1.639
NC_035094.1	39767159	.	A	G	.	.	MAF_INRAE=18.987;MAF_USDA=34.118
NC_035094.1	39767180	.	T	G	.	.	MAF_INRAE=5.263;MAF_USDA=1.639
NC_035094.1	39767233	.	C	A	.	.	MAF_INRAE=5.833;MAF_USDA=5.294
NC_035094.1	39767275	.	A	T	.	.	MAF_USDA=2.459
NC_035094.1	39767290	.	G	T	.	.	MAF_INRAE=4.167;MAF_USDA=8.197
NC_035094.1	39767828	.	T	G	.	.	MAF_INRAE=23.418;MAF_USDA=31.176
NC_035094.1	39767846	.	A	G	.	.	MAF_INRAE=20.253;MAF_USDA=14.118
NC_035094.1	39767885	.	G	A	.	.	MAF_INRAE=14.557;MAF_USDA=3.529
NC_035094.1	39767908	.	G	A	.	.	MAF_INRAE=3.333;MAF_USDA=5.738
NC_035094.1	39767966	.	C	G	.	.	MAF_INRAE=23.418
NC_035094.1	39768100	.	C	T	.	.	MAF_USDA=3.529
NC_035094.1	39768196	.	G	C	.	.	MAF_INRAE=11.392;MAF_USDA=24.706
NC_035094.1	39768247	.	T	G	.	.	MAF_USDA=4.237
NC_035094.1	39768495	.	T	C	.	.	MAF_USDA=4.167
NC_035094.1	39768501	.	G	A	.	.	MAF_INRAE=5.833;MAF_USDA=5.952
NC_035094.1	39768543	.	G	T	.	.	MAF_USDA=5.294
NC_035094.1	39768547	.	T	A	.	.	MAF_USDA=1.639
NC_035094.1	39769767	.	A	G	.	.	MAF_USDA=3.279
NC_035094.1	39769837	.	C	T	.	.	MAF_INRAE=3.797;MAF_USDA=13.934
NC_035094.1	39769855	.	C	T	.	.	MAF_INRAE=2.5;MAF_USDA=1.639
NC_035094.1	39769882	.	T	C	.	.	MAF_USDA=3.279
NC_035094.1	39769926	.	T	C	.	.	MAF_INRAE=5.833;MAF_USDA=4.118
NC_035094.1	39769977	.	C	A	.	.	MAF_USDA=2.083
NC_035094.1	39770021	.	A	G	.	.	MAF_INRAE=29.747;MAF_USDA=35.294
NC_035094.1	39770177	.	G	A	.	.	MAF_USDA=1.639
NC_035094.1	39770196	.	A	C	.	.	MAF_USDA=24.706
NC_035094.1	39770284	.	G	A	.	.	MAF_USDA=6.557
NC_035094.1	39770452	.	G	T	.	.	MAF_INRAE=32.911;MAF_USDA=27.059
NC_035094.1	39770458	.	T	G	.	.	MAF_USDA=5.882
NC_035094.1	39770468	.	C	T	.	.	MAF_INRAE=32.911;MAF_USDA=25.882
NC_035094.1	39770504	.	T	C	.	.	MAF_INRAE=32.911;MAF_USDA=27.647
NC_035094.1	39770534	.	C	T	.	.	MAF_USDA=4.167
NC_035094.1	39770575	.	C	A	.	.	MAF_INRAE=5.833;MAF_USDA=5.882
NC_035094.1	39770602	.	C	G	.	.	MAF_INRAE=32.278;MAF_USDA=27.059
NC_035094.1	39770655	.	C	G	.	.	MAF_INRAE=37.342;MAF_USDA=19.412
NC_035094.1	39770706	.	C	T	.	.	MAF_INRAE=27.215;MAF_USDA=18.235
NC_035094.1	39770719	.	G	A	.	.	MAF_USDA=2.459
NC_035094.1	39770747	.	C	T	.	.	MAF_INRAE=4.43;MAF_USDA=13.934
NC_035094.1	39770753	.	C	A	.	.	MAF_USDA=3.279
NC_035094.1	39770757	.	G	T	.	.	MAF_INRAE=27.215;MAF_USDA=18.824
NC_035094.1	39770782	.	T	C	.	.	MAF_USDA=2.083
NC_035094.1	39770801	.	T	G	.	.	MAF_USDA=1.176
NC_035094.1	39770861	.	A	G	.	.	MAF_USDA=2.459
NC_035094.1	39770872	.	T	A	.	.	MAF_INRAE=24.051;MAF_USDA=7.647
NC_035094.1	39770881	.	C	A	.	.	MAF_INRAE=4.43;MAF_USDA=14.754
NC_035094.1	39770915	.	G	A	.	.	MAF_INRAE=21.053;MAF_USDA=5.738
NC_035094.1	39770961	.	A	G	.	.	MAF_USDA=1.639
NC_035094.1	39770965	.	C	T	.	.	MAF_INRAE=32.911;MAF_USDA=41.765
NC_035094.1	39770968	.	C	T	.	.	MAF_INRAE=2.5;MAF_USDA=4.098
NC_035094.1	39770980	.	C	T	.	.	MAF_INRAE=7.595;MAF_USDA=9.412
NC_035094.1	39770988	.	T	A	.	.	MAF_INRAE=32.278;MAF_USDA=28.235
NC_035094.1	39771042	.	A	G	.	.	MAF_USDA=1.176
NC_035094.1	39771045	.	G	A	.	.	MAF_USDA=4.098
NC_035094.1	39771053	.	T	C	.	.	MAF_INRAE=31.579;MAF_USDA=41.176
NC_035094.1	39771066	.	G	A	.	.	MAF_USDA=8.824
NC_035094.1	39771128	.	G	T	.	.	MAF_INRAE=5.263;MAF_USDA=4.167
NC_035094.1	39771225	.	C	A	.	.	MAF_INRAE=2.5
NC_035094.1	39771226	.	G	A	.	.	MAF_INRAE=32.278;MAF_USDA=28.235
NC_035094.1	39771307	.	C	T	.	.	MAF_USDA=2.083
NC_035094.1	39771329	.	T	A	.	.	MAF_INRAE=32.278;MAF_USDA=28.824
NC_035094.1	39771559	.	G	T	.	.	MAF_USDA=1.639
NC_035094.1	39772433	.	C	G	.	.	MAF_USDA=26.786
NC_035094.1	39772569	.	T	C	.	.	MAF_INRAE=5.263;MAF_USDA=2.353
NC_035094.1	39772604	.	A	G	.	.	MAF_USDA=2.083
NC_035094.1	39772651	.	C	A	.	.	MAF_USDA=4.167
NC_035094.1	39772709	.	A	T	.	.	MAF_INRAE=25.316;MAF_USDA=35.882
NC_035094.1	39772735	.	T	G	.	.	MAF_USDA=1.765
NC_035094.1	39772736	.	C	T	.	.	MAF_USDA=1.639
NC_035094.1	39772760	.	C	T	.	.	MAF_USDA=1.639
NC_035094.1	39772806	.	G	A	.	.	MAF_USDA=1.639
NC_035094.1	39772905	.	C	T	.	.	MAF_USDA=2.459
NC_035094.1	39772948	.	C	T	.	.	MAF_USDA=4.118
NC_035094.1	39773006	.	G	T	.	.	MAF_USDA=1.639
NC_035094.1	39773745	.	A	G	.	.	MAF_USDA=11.864
NC_035094.1	39773772	.	A	G	.	.	MAF_INRAE=10.526;MAF_USDA=17.647
NC_035094.1	39773822	.	G	C	.	.	MAF_USDA=29.412
NC_035094.1	39773903	.	T	C	.	.	MAF_INRAE=5.263;MAF_USDA=2.459
NC_035094.1	39773923	.	C	T	.	.	MAF_USDA=1.639
NC_035094.1	39773972	.	G	A	.	.	MAF_USDA=3.279
NC_035094.1	39773987	.	C	T	.	.	MAF_USDA=4.167
NC_035094.1	39774055	.	G	A	.	.	MAF_INRAE=10.526;MAF_USDA=2.941
NC_035094.1	39774074	.	G	A	.	.	MAF_INRAE=5.833;MAF_USDA=8.824
NC_035094.1	39774075	.	T	C	.	.	MAF_USDA=2.941
NC_035094.1	39774087	.	T	A	.	.	MAF_INRAE=16.456;MAF_USDA=3.529
NC_035094.1	39774092	.	C	T	.	.	MAF_USDA=22.941
NC_035094.1	39774093	.	A	G	.	.	MAF_USDA=1.765
NC_035094.1	39774096	.	G	A	.	.	MAF_USDA=4.706
NC_035094.1	39774134	.	G	C	.	.	MAF_INRAE=5.263;MAF_USDA=4.098
NC_035094.1	39774141	.	T	C	.	.	MAF_INRAE=5.833
NC_035094.1	39774151	.	T	G	.	.	MAF_USDA=1.639
NC_035094.1	39774157	.	C	T	.	.	MAF_USDA=4.167
NC_035094.1	39774165	.	C	T	.	.	MAF_INRAE=32.911;MAF_USDA=28.235
NC_035094.1	39774177	.	A	G	.	.	MAF_USDA=1.176
NC_035094.1	39774325	.	T	A	.	.	MAF_USDA=2.083
NC_035094.1	39774378	.	A	G	.	.	MAF_INRAE=10.526;MAF_USDA=2.941
NC_035094.1	39774436	.	G	T	.	.	MAF_USDA=1.639
NC_035094.1	39774448	.	A	C	.	.	MAF_INRAE=24.051;MAF_USDA=6.471
NC_035094.1	39774450	.	A	C	.	.	MAF_USDA=6.471
NC_035094.1	39774451	.	C	A	.	.	MAF_USDA=6.471
NC_035094.1	39774452	.	G	A	.	.	MAF_USDA=6.471
NC_035094.1	39774457	.	G	A	.	.	MAF_INRAE=24.051;MAF_USDA=6.471
NC_035094.1	39774461	.	G	C	.	.	MAF_INRAE=23.333;MAF_USDA=2.459
NC_035094.1	39774464	.	G	A	.	.	MAF_INRAE=23.333;MAF_USDA=5.882
NC_035094.1	39774469	.	G	A	.	.	MAF_INRAE=23.333;MAF_USDA=5.882
NC_035094.1	39774471	.	A	T	.	.	MAF_USDA=3.279
NC_035094.1	39774474	.	G	A	.	.	MAF_INRAE=5.833;MAF_USDA=4.706
NC_035094.1	39774490	.	A	G	.	.	MAF_INRAE=10.526;MAF_USDA=6.471
NC_035094.1	39774514	.	T	C	.	.	MAF_INRAE=20.886;MAF_USDA=7.647
NC_035094.1	39774520	.	T	G	.	.	MAF_INRAE=10.526;MAF_USDA=6.471
NC_035094.1	39774521	.	T	G	.	.	MAF_USDA=6.471
NC_035094.1	39774528	.	A	G	.	.	MAF_INRAE=22.152;MAF_USDA=8.235
NC_035094.1	39774539	.	C	A	.	.	MAF_INRAE=22.152;MAF_USDA=8.824
NC_035094.1	39774572	.	G	A	.	.	MAF_USDA=21.765
NC_035094.1	39774728	.	A	C	.	.	MAF_USDA=3.279
NC_035094.1	39774764	.	T	A	.	.	MAF_USDA=1.176
NC_035094.1	39774767	.	T	C	.	.	MAF_USDA=3.279
NC_035094.1	39774934	.	T	G	.	.	MAF_USDA=2.459
NC_035094.1	39774966	.	G	A	.	.	MAF_INRAE=19.167;MAF_USDA=10.656
NC_035094.1	39774967	.	C	A	.	.	MAF_INRAE=19.167;MAF_USDA=10.656
NC_035094.1	39774991	.	A	T	.	.	MAF_USDA=4.098
NC_035094.1	39775010	.	C	A	.	.	MAF_INRAE=10.526;MAF_USDA=2.941
NC_035094.1	39775097	.	C	T	.	.	MAF_INRAE=5.263;MAF_USDA=4.167
NC_035094.1	39775100	.	G	A	.	.	MAF_INRAE=24.051;MAF_USDA=7.059
NC_035094.1	39775129	.	C	A	.	.	MAF_USDA=1.639
NC_035094.1	39775183	.	G	A	.	.	MAF_INRAE=5.263
NC_035094.1	39775232	.	A	C	.	.	MAF_USDA=1.765
NC_035094.1	39775233	.	T	C	.	.	MAF_USDA=1.765
NC_035094.1	39775251	.	G	A	.	.	MAF_USDA=3.279
NC_035094.1	39775269	.	T	C	.	.	MAF_USDA=3.279
NC_035094.1	39775358	.	C	T	.	.	MAF_USDA=2.083
NC_035094.1	39775464	.	C	G	.	.	MAF_USDA=4.098
NC_035094.1	39775495	.	G	T	.	.	MAF_USDA=6.25
NC_035094.1	39775551	.	G	A	.	.	MAF_INRAE=32.278;MAF_USDA=42.941
NC_035094.1	39775576	.	G	T	.	.	MAF_USDA=22.353
NC_035094.1	39775617	.	C	T	.	.	MAF_INRAE=8.228;MAF_USDA=22.917
NC_035094.1	39775668	.	C	A	.	.	MAF_INRAE=15.789;MAF_USDA=50.0
NC_035094.1	39775769	.	G	T	.	.	MAF_USDA=5.357
NC_035094.1	39775835	.	A	G	.	.	MAF_USDA=1.695
NC_035094.1	39777611	.	A	T	.	.	MAF_USDA=1.695
NC_035094.1	39777680	.	C	A	.	.	MAF_USDA=25.0
NC_035094.1	39777681	.	T	A	.	.	MAF_USDA=25.0
NC_035094.1	39777696	.	T	C	.	.	MAF_USDA=7.377
NC_035094.1	39777706	.	C	T	.	.	MAF_INRAE=5.263;MAF_USDA=8.197
NC_035094.1	39777763	.	C	A	.	.	MAF_INRAE=10.526;MAF_USDA=8.824
NC_035094.1	39777779	.	C	A	.	.	MAF_INRAE=15.789;MAF_USDA=23.529
NC_035094.1	39777866	.	C	A	.	.	MAF_USDA=3.279
NC_035094.1	39777868	.	C	A	.	.	MAF_USDA=3.279
NC_035094.1	39778027	.	A	T	.	.	MAF_INRAE=27.848;MAF_USDA=37.5
NC_035094.1	39778055	.	G	A	.	.	MAF_USDA=1.639
NC_035094.1	39778090	.	C	G	.	.	MAF_INRAE=3.333
NC_035094.1	39778238	.	T	G	.	.	MAF_INRAE=5.263;MAF_USDA=9.016
NC_035094.1	39778249	.	T	G	.	.	MAF_USDA=1.639
NC_035094.1	39778306	.	C	A	.	.	MAF_USDA=1.639
NC_035094.1	39778327	.	C	T	.	.	MAF_USDA=11.475
NC_035094.1	39785091	.	T	C	.	.	MAF_INRAE=13.924;MAF_USDA=12.5
NC_035094.1	39786635	.	A	T	.	.	MAF_INRAE=9.167;MAF_USDA=4.762
NC_035094.1	39786700	.	T	C	.	.	MAF_INRAE=10.526;MAF_USDA=5.952
NC_035094.1	39786728	.	G	A	.	.	MAF_INRAE=3.333
NC_035094.1	39786755	.	C	T	.	.	MAF_INRAE=4.167;MAF_USDA=5.294
NC_035094.1	39786856	.	C	A	.	.	MAF_INRAE=24.051;MAF_USDA=6.471
NC_035094.1	39786900	.	G	T	.	.	MAF_USDA=31.148
NC_035094.1	39786934	.	A	G	.	.	MAF_USDA=1.639
NC_035094.1	39786960	.	A	C	.	.	MAF_USDA=1.639
NC_035094.1	39787084	.	A	C	.	.	MAF_USDA=6.024
NC_035094.1	39787157	.	T	A	.	.	MAF_USDA=6.024
NC_035094.1	39788863	.	G	A	.	.	MAF_INRAE=5.833;MAF_USDA=5.294
NC_035094.1	39788917	.	G	A	.	.	MAF_INRAE=5.263;MAF_USDA=1.639
NC_035094.1	39788955	.	C	T	.	.	MAF_INRAE=10.526;MAF_USDA=5.294
NC_035094.1	39789005	.	A	C	.	.	MAF_USDA=1.176
NC_035094.1	39789041	.	C	T	.	.	MAF_INRAE=26.316;MAF_USDA=5.882
NC_035094.1	39789107	.	T	C	.	.	MAF_USDA=4.167
NC_035094.1	39789145	.	A	C	.	.	MAF_INRAE=9.494;MAF_USDA=18.75
NC_035094.1	39789305	.	G	A	.	.	MAF_USDA=10.656
NC_035094.1	39789355	.	C	G	.	.	MAF_USDA=2.459
NC_035094.1	39789370	.	G	A	.	.	MAF_USDA=3.279
NC_035094.1	39789395	.	C	G	.	.	MAF_INRAE=15.789
NC_035094.1	39789405	.	C	T	.	.	MAF_INRAE=12.025;MAF_USDA=7.377
NC_035094.1	39789435	.	T	C	.	.	MAF_INRAE=21.519;MAF_USDA=45.294
NC_035094.1	39789458	.	C	T	.	.	MAF_INRAE=5.263
NC_035094.1	39789528	.	G	A	.	.	MAF_INRAE=42.105;MAF_USDA=35.882
NC_035094.1	39789633	.	T	C	.	.	MAF_USDA=6.25
NC_035094.1	39789637	.	C	A	.	.	MAF_USDA=16.667
NC_035094.1	39791428	.	A	G	.	.	MAF_USDA=4.098
NC_035094.1	39791532	.	C	T	.	.	MAF_INRAE=33.544;MAF_USDA=21.765
NC_035094.1	39791578	.	G	T	.	.	MAF_USDA=1.639
NC_035094.1	39791612	.	C	A	.	.	MAF_INRAE=25.949;MAF_USDA=13.529
NC_035094.1	39791630	.	G	T	.	.	MAF_INRAE=34.177;MAF_USDA=29.412
NC_035094.1	39791672	.	C	T	.	.	MAF_INRAE=24.051;MAF_USDA=5.882
NC_035094.1	39791676	.	G	T	.	.	MAF_INRAE=25.0;MAF_USDA=24.706
NC_035094.1	39791709	.	A	G	.	.	MAF_INRAE=5.263;MAF_USDA=4.706
NC_035094.1	39791734	.	C	T	.	.	MAF_INRAE=16.456;MAF_USDA=3.529
NC_035094.1	39791782	.	T	C	.	.	MAF_INRAE=12.025;MAF_USDA=35.294
NC_035094.1	39791822	.	A	T	.	.	MAF_INRAE=27.215;MAF_USDA=12.353
NC_035094.1	39791904	.	A	T	.	.	MAF_USDA=10.656
NC_035094.1	39791986	.	G	A	.	.	MAF_USDA=3.279
NC_035094.1	39792129	.	G	T	.	.	MAF_INRAE=18.333;MAF_USDA=5.882
NC_035094.1	39792153	.	G	A	.	.	MAF_USDA=42.262
NC_035094.1	39793052	.	T	C	.	.	MAF_USDA=8.333
NC_035094.1	39793071	.	A	G	.	.	MAF_USDA=32.941
NC_035094.1	39793106	.	A	C	.	.	MAF_USDA=10.0
NC_035094.1	39793116	.	G	C	.	.	MAF_USDA=37.5
NC_035094.1	39793144	.	G	C	.	.	MAF_USDA=5.882
NC_035094.1	39793149	.	C	T	.	.	MAF_USDA=42.353
NC_035094.1	39793213	.	C	T	.	.	MAF_USDA=1.765
NC_035094.1	39793232	.	T	C	.	.	MAF_USDA=26.19
NC_035094.1	39793236	.	C	G	.	.	MAF_USDA=13.934
NC_035094.1	39793318	.	G	A	.	.	MAF_USDA=1.765
NC_035094.1	39793339	.	T	A	.	.	MAF_INRAE=41.139;MAF_USDA=44.706
NC_035094.1	39793468	.	A	G	.	.	MAF_INRAE=28.481;MAF_USDA=31.176
NC_035094.1	39793551	.	T	C	.	.	MAF_INRAE=24.051;MAF_USDA=4.118
NC_035094.1	39793580	.	C	T	.	.	MAF_INRAE=13.291;MAF_USDA=42.353
NC_035094.1	39793643	.	G	A	.	.	MAF_INRAE=13.924;MAF_USDA=41.765
NC_035094.1	39793649	.	T	G	.	.	MAF_INRAE=10.526;MAF_USDA=4.098
NC_035094.1	39793681	.	C	A	.	.	MAF_INRAE=23.418;MAF_USDA=5.882
NC_035094.1	39793684	.	C	T	.	.	MAF_USDA=4.098
NC_035094.1	39793733	.	T	C	.	.	MAF_USDA=9.016
NC_035094.1	39793735	.	A	T	.	.	MAF_USDA=9.016
NC_035094.1	39793745	.	C	A	.	.	MAF_USDA=10.656
NC_035094.1	39793749	.	T	G	.	.	MAF_USDA=9.836
NC_035094.1	39793755	.	C	T	.	.	MAF_USDA=10.656
NC_035094.1	39793757	.	T	A	.	.	MAF_USDA=2.459
NC_035094.1	39793759	.	C	T	.	.	MAF_USDA=11.475
NC_035094.1	39793763	.	A	T	.	.	MAF_USDA=10.656
NC_035094.1	39793797	.	C	T	.	.	MAF_INRAE=41.772;MAF_USDA=44.706
NC_035094.1	39793952	.	G	A	.	.	MAF_INRAE=10.526
NC_035094.1	39794227	.	A	T	.	.	MAF_USDA=43.529
NC_035094.1	39794230	.	A	T	.	.	MAF_USDA=1.639
NC_035094.1	39794356	.	A	T	.	.	MAF_INRAE=40.506;MAF_USDA=44.706
NC_035094.1	39794360	.	G	T	.	.	MAF_USDA=3.279
NC_035094.1	39794369	.	C	A	.	.	MAF_USDA=4.098
NC_035094.1	39794380	.	T	C	.	.	MAF_INRAE=13.924;MAF_USDA=42.941
NC_035094.1	39794459	.	T	C	.	.	MAF_INRAE=13.924;MAF_USDA=41.765
NC_035094.1	39794502	.	A	G	.	.	MAF_INRAE=24.051;MAF_USDA=5.952
NC_035094.1	39794525	.	G	A	.	.	MAF_USDA=4.918
NC_035094.1	39794541	.	A	C	.	.	MAF_INRAE=10.0;MAF_USDA=10.417
NC_035094.1	39794545	.	A	G	.	.	MAF_INRAE=10.0;MAF_USDA=10.417
NC_035094.1	39794683	.	T	C	.	.	MAF_USDA=4.118
NC_035094.1	39794712	.	G	T	.	.	MAF_INRAE=10.526;MAF_USDA=6.471
NC_035094.1	39794786	.	A	T	.	.	MAF_INRAE=5.833;MAF_USDA=4.706
NC_035094.1	39794788	.	T	A	.	.	MAF_INRAE=5.833;MAF_USDA=4.706
NC_035094.1	39794809	.	G	A	.	.	MAF_USDA=4.118
NC_035094.1	39794824	.	A	T	.	.	MAF_INRAE=40.506;MAF_USDA=44.118
NC_035094.1	39794841	.	T	G	.	.	MAF_INRAE=13.924;MAF_USDA=42.353
NC_035094.1	39794978	.	A	G	.	.	MAF_INRAE=10.526;MAF_USDA=6.471
NC_035094.1	39795160	.	T	C	.	.	MAF_USDA=10.417
NC_035094.1	39795221	.	A	G	.	.	MAF_USDA=18.75
NC_035094.1	39795226	.	T	A	.	.	MAF_USDA=20.0
NC_035094.1	39795301	.	C	A	.	.	MAF_INRAE=3.333
NC_035094.1	39795385	.	C	T	.	.	MAF_USDA=3.279
NC_035094.1	39795454	.	T	G	.	.	MAF_USDA=13.115
NC_035094.1	39795531	.	C	G	.	.	MAF_INRAE=4.167;MAF_USDA=4.118
NC_035094.1	39795540	.	G	C	.	.	MAF_INRAE=32.911;MAF_USDA=27.647
NC_035094.1	39795595	.	T	G	.	.	MAF_INRAE=3.333
NC_035094.1	39795643	.	C	T	.	.	MAF_INRAE=22.152;MAF_USDA=6.471
NC_035094.1	39795712	.	C	G	.	.	MAF_INRAE=22.785;MAF_USDA=6.471
NC_035094.1	39796066	.	A	G	.	.	MAF_INRAE=5.263
NC_035094.1	39796104	.	C	T	.	.	MAF_INRAE=40.506;MAF_USDA=48.824
NC_035094.1	39796130	.	G	A	.	.	MAF_INRAE=16.456;MAF_USDA=3.529
NC_035094.1	39796226	.	G	A	.	.	MAF_USDA=12.5
NC_035094.1	39796227	.	C	G	.	.	MAF_USDA=12.5
NC_035094.1	39796271	.	A	G	.	.	MAF_INRAE=10.526;MAF_USDA=7.059
NC_035094.1	39796284	.	T	G	.	.	MAF_USDA=4.098
NC_035094.1	39796388	.	A	G	.	.	MAF_USDA=17.213
NC_035094.1	39796534	.	T	G	.	.	MAF_INRAE=38.608;MAF_USDA=42.353
NC_035094.1	39796623	.	T	C	.	.	MAF_INRAE=12.025;MAF_USDA=7.647
NC_035094.1	39796705	.	A	T	.	.	MAF_USDA=4.098
NC_035094.1	39796836	.	G	C	.	.	MAF_INRAE=23.418;MAF_USDA=6.471
NC_035094.1	39796856	.	C	A	.	.	MAF_INRAE=10.526;MAF_USDA=5.882
NC_035094.1	39797101	.	G	A	.	.	MAF_USDA=13.115
NC_035094.1	39797133	.	T	A	.	.	MAF_INRAE=21.053;MAF_USDA=11.765
NC_035094.1	39797186	.	A	G	.	.	MAF_INRAE=4.167
NC_035094.1	39797233	.	A	T	.	.	MAF_USDA=13.529
NC_035094.1	39797270	.	G	A	.	.	MAF_USDA=6.557
NC_035094.1	39797312	.	A	G	.	.	MAF_INRAE=5.263
NC_035094.1	39797333	.	G	A	.	.	MAF_USDA=50.0
NC_035094.1	39797344	.	G	C	.	.	MAF_USDA=10.119
NC_035094.1	39797354	.	G	A	.	.	MAF_USDA=30.588
NC_035094.1	39797365	.	C	G	.	.	MAF_USDA=20.0
NC_035094.1	39797386	.	C	G	.	.	MAF_USDA=5.738
NC_035094.1	39797407	.	G	C	.	.	MAF_USDA=45.833
NC_035094.1	39797500	.	T	A	.	.	MAF_USDA=4.167
NC_035094.1	39797554	.	G	A	.	.	MAF_INRAE=5.833;MAF_USDA=5.294
NC_035094.1	39797615	.	G	T	.	.	MAF_USDA=4.098
NC_035094.1	39797637	.	A	G	.	.	MAF_USDA=3.529
NC_035094.1	39797665	.	C	T	.	.	MAF_USDA=4.706
NC_035094.1	39797840	.	A	G	.	.	MAF_INRAE=48.101;MAF_USDA=22.353
NC_035094.1	39797955	.	C	T	.	.	MAF_INRAE=34.177;MAF_USDA=27.059
NC_035094.1	39797963	.	A	T	.	.	MAF_INRAE=24.051;MAF_USDA=5.882
NC_035094.1	39798101	.	T	C	.	.	MAF_INRAE=48.734;MAF_USDA=24.118
NC_035094.1	39798103	.	T	C	.	.	MAF_USDA=2.941
NC_035094.1	39798129	.	A	G	.	.	MAF_INRAE=23.418;MAF_USDA=11.765
NC_035094.1	39798158	.	T	C	.	.	MAF_INRAE=36.709;MAF_USDA=49.412
NC_035094.1	39798166	.	T	C	.	.	MAF_USDA=4.098
NC_035094.1	39798184	.	G	A	.	.	MAF_INRAE=36.709;MAF_USDA=50.0
NC_035094.1	39798198	.	C	T	.	.	MAF_INRAE=7.595;MAF_USDA=8.235
NC_035094.1	39798215	.	G	A	.	.	MAF_USDA=3.279
NC_035094.1	39798221	.	C	A	.	.	MAF_USDA=4.706
NC_035094.1	39798228	.	G	A	.	.	MAF_INRAE=7.595;MAF_USDA=7.647
NC_035094.1	39798263	.	A	T	.	.	MAF_INRAE=10.526;MAF_USDA=20.0
NC_035094.1	39798278	.	C	T	.	.	MAF_USDA=3.279
NC_035094.1	39798380	.	T	C	.	.	MAF_USDA=1.639
NC_035094.1	39798383	.	G	A	.	.	MAF_USDA=8.197
NC_035094.1	39798405	.	T	G	.	.	MAF_USDA=4.118
NC_035094.1	39798532	.	C	A	.	.	MAF_INRAE=24.051;MAF_USDA=5.882
NC_035094.1	39798640	.	T	C	.	.	MAF_INRAE=13.158;MAF_USDA=25.0
NC_035094.1	39798672	.	T	C	.	.	MAF_USDA=3.333
NC_035094.1	39798713	.	T	A	.	.	MAF_INRAE=13.291;MAF_USDA=3.529
NC_035094.1	39798724	.	A	G	.	.	MAF_INRAE=2.5
NC_035094.1	39798737	.	T	A	.	.	MAF_INRAE=3.333;MAF_USDA=17.647
NC_035094.1	39798751	.	G	T	.	.	MAF_USDA=5.882
NC_035094.1	39798766	.	C	A	.	.	MAF_USDA=2.459
NC_035094.1	39798779	.	A	C	.	.	MAF_USDA=7.059
NC_035094.1	39798829	.	C	T	.	.	MAF_INRAE=3.333
NC_035094.1	39798847	.	C	G	.	.	MAF_INRAE=23.418;MAF_USDA=5.882
NC_035094.1	39798857	.	T	G	.	.	MAF_INRAE=8.228;MAF_USDA=21.765
NC_035094.1	39798865	.	C	T	.	.	MAF_USDA=4.098
NC_035094.1	39798915	.	A	C	.	.	MAF_INRAE=20.833
NC_035094.1	39798927	.	G	T	.	.	MAF_USDA=8.333
NC_035094.1	39798930	.	C	G	.	.	MAF_USDA=8.333
NC_035094.1	39799010	.	G	A	.	.	MAF_USDA=1.639
NC_035094.1	39799016	.	C	A	.	.	MAF_USDA=3.279
NC_035094.1	39799171	.	C	T	.	.	MAF_USDA=4.098
NC_035094.1	39799232	.	C	T	.	.	MAF_INRAE=3.333
NC_035094.1	39799239	.	T	G	.	.	MAF_USDA=5.738
NC_035094.1	39799296	.	A	T	.	.	MAF_USDA=2.459
NC_035094.1	39799313	.	A	C	.	.	MAF_USDA=4.167
NC_035094.1	39799433	.	T	A	.	.	MAF_USDA=3.279
NC_035094.1	39799444	.	C	T	.	.	MAF_USDA=2.459
NC_035094.1	39799446	.	G	T	.	.	MAF_USDA=3.279
NC_035094.1	39799450	.	A	T	.	.	MAF_USDA=4.167
NC_035094.1	39799480	.	A	C	.	.	MAF_USDA=3.279
NC_035094.1	39799484	.	C	T	.	.	MAF_USDA=2.083
NC_035094.1	39799490	.	A	C	.	.	MAF_USDA=2.459
NC_035094.1	39799492	.	T	C	.	.	MAF_USDA=2.459
NC_035094.1	39799527	.	C	T	.	.	MAF_USDA=28.689
NC_035094.1	39799538	.	T	A	.	.	MAF_USDA=5.738
NC_035094.1	39799550	.	A	C	.	.	MAF_USDA=2.5
NC_035094.1	39799585	.	A	T	.	.	MAF_INRAE=5.263
NC_035094.1	39799620	.	C	A	.	.	MAF_USDA=4.167
NC_035094.1	39799660	.	G	A	.	.	MAF_USDA=1.695
NC_035094.1	39799667	.	T	C	.	.	MAF_USDA=6.627
NC_035094.1	39799676	.	T	C	.	.	MAF_USDA=1.695
NC_035094.1	39799690	.	A	C	.	.	MAF_USDA=1.695
NC_035094.1	39799702	.	T	C	.	.	MAF_USDA=1.695
NC_035094.1	39799713	.	T	A	.	.	MAF_USDA=5.0
NC_035094.1	39799819	.	C	T	.	.	MAF_INRAE=25.0
NC_035094.1	39799873	.	C	T	.	.	MAF_INRAE=2.632
NC_035094.1	39800030	.	C	T	.	.	MAF_USDA=2.083
NC_035094.1	39800781	.	C	A	.	.	MAF_USDA=2.083
NC_035094.1	39800937	.	C	A	.	.	MAF_INRAE=26.316;MAF_USDA=22.917
NC_035094.1	39800939	.	G	T	.	.	MAF_USDA=25.0
NC_035094.1	39800949	.	C	A	.	.	MAF_USDA=39.583
NC_035094.1	39800959	.	T	A	.	.	MAF_USDA=41.667
NC_035094.1	39800960	.	A	T	.	.	MAF_USDA=41.667
NC_035094.1	39800977	.	C	T	.	.	MAF_USDA=35.417
NC_035094.1	39800978	.	G	A	.	.	MAF_USDA=4.167
NC_035094.1	39800981	.	T	C	.	.	MAF_USDA=4.167
NC_035094.1	39800984	.	C	A	.	.	MAF_USDA=4.167
NC_035094.1	39800985	.	T	C	.	.	MAF_USDA=6.25
NC_035094.1	39800994	.	T	A	.	.	MAF_USDA=4.167
NC_035094.1	39800995	.	A	T	.	.	MAF_USDA=4.167
NC_035094.1	39801031	.	A	T	.	.	MAF_USDA=3.279
NC_035094.1	39801066	.	A	T	.	.	MAF_USDA=2.083
NC_035094.1	39801069	.	C	T	.	.	MAF_INRAE=5.263;MAF_USDA=4.167
NC_035094.1	39801289	.	T	G	.	.	MAF_USDA=17.213
NC_035094.1	39801292	.	T	C	.	.	MAF_USDA=3.279
NC_035094.1	39801300	.	T	C	.	.	MAF_USDA=15.574
NC_035094.1	39801324	.	T	G	.	.	MAF_USDA=17.059
NC_035094.1	39801326	.	A	C	.	.	MAF_USDA=1.639
NC_035094.1	39801335	.	T	C	.	.	MAF_USDA=17.647
NC_035094.1	39801361	.	C	A	.	.	MAF_USDA=16.471
NC_035094.1	39801383	.	C	T	.	.	MAF_INRAE=7.595;MAF_USDA=7.647
NC_035094.1	39801454	.	A	T	.	.	MAF_INRAE=10.526;MAF_USDA=5.882
NC_035094.1	39801490	.	G	A,T	.	.	MAF_INRAE=3.333;MAF_USDA=4.098
NC_035094.1	39801507	.	G	C	.	.	MAF_INRAE=18.987;MAF_USDA=8.824
NC_035094.1	39801665	.	T	C	.	.	MAF_INRAE=28.481;MAF_USDA=32.353
NC_035094.1	39801957	.	T	C	.	.	MAF_USDA=3.279
NC_035094.1	39802059	.	T	A	.	.	MAF_USDA=4.098
NC_035094.1	39802066	.	A	G	.	.	MAF_USDA=4.098
NC_035094.1	39802119	.	C	T	.	.	MAF_INRAE=5.0;MAF_USDA=4.706
NC_035094.1	39802309	.	T	C	.	.	MAF_INRAE=24.684;MAF_USDA=11.176
NC_035094.1	39802344	.	C	T	.	.	MAF_USDA=4.098
NC_035094.1	39802370	.	G	A	.	.	MAF_USDA=4.098
NC_035094.1	39802385	.	G	A	.	.	MAF_USDA=4.098
NC_035094.1	39802401	.	C	G	.	.	MAF_INRAE=20.0;MAF_USDA=9.836
NC_035094.1	39802593	.	A	T	.	.	MAF_INRAE=26.582;MAF_USDA=17.059
NC_035094.1	39802653	.	C	A	.	.	MAF_USDA=4.098
NC_035094.1	39802694	.	T	A	.	.	MAF_USDA=4.098
NC_035094.1	39802836	.	C	T	.	.	MAF_USDA=4.098
NC_035094.1	39802867	.	A	G	.	.	MAF_INRAE=27.215;MAF_USDA=17.059
NC_035094.1	39802945	.	A	T	.	.	MAF_USDA=1.176
NC_035094.1	39802969	.	C	A	.	.	MAF_INRAE=10.127;MAF_USDA=4.118
NC_035094.1	39803014	.	C	A	.	.	MAF_USDA=3.279
NC_035094.1	39803138	.	G	A	.	.	MAF_USDA=4.098
NC_035094.1	39803186	.	G	C	.	.	MAF_INRAE=23.418;MAF_USDA=1.639
NC_035094.1	39803236	.	C	T	.	.	MAF_INRAE=3.333
NC_035094.1	39803309	.	GTGCC	GTGCG	.	.	MAF_USDA=12.5
NC_035094.1	39803313	.	C	G	.	.	MAF_INRAE=5.833;MAF_USDA=1.639
NC_035094.1	39803382	.	T	C	.	.	MAF_INRAE=12.025;MAF_USDA=29.508
NC_035094.1	39803491	.	G	A	.	.	MAF_INRAE=10.526;MAF_USDA=4.706
NC_035094.1	39803493	.	C	T	.	.	MAF_INRAE=26.582;MAF_USDA=24.118
NC_035094.1	39803494	.	T	A	.	.	MAF_INRAE=30.0;MAF_USDA=24.118
NC_035094.1	39803549	.	T	C	.	.	MAF_INRAE=3.333
NC_035094.1	39803582	.	G	A	.	.	MAF_INRAE=21.519;MAF_USDA=16.667
NC_035094.1	39803779	.	G	A	.	.	MAF_USDA=6.557
NC_035094.1	39803818	.	G	A	.	.	MAF_INRAE=27.215;MAF_USDA=24.118
NC_035094.1	39803835	.	G	T	.	.	MAF_INRAE=21.519;MAF_USDA=16.667
NC_035094.1	39803836	.	A	G	.	.	MAF_INRAE=2.632
NC_035094.1	39803855	.	G	A	.	.	MAF_INRAE=12.025;MAF_USDA=22.353
NC_035094.1	39803874	.	A	C	.	.	MAF_INRAE=5.0;MAF_USDA=6.471
NC_035094.1	39803940	.	T	A	.	.	MAF_USDA=3.333
NC_035094.1	39804012	.	T	G	.	.	MAF_USDA=1.639
NC_035094.1	39804147	.	C	T	.	.	MAF_USDA=1.639
NC_035094.1	39804298	.	A	G	.	.	MAF_INRAE=5.833;MAF_USDA=4.706
NC_035094.1	39804313	.	G	A	.	.	MAF_INRAE=5.833;MAF_USDA=4.706
NC_035094.1	39804314	.	T	A	.	.	MAF_INRAE=5.833;MAF_USDA=4.706
NC_035094.1	39804318	.	A	C	.	.	MAF_INRAE=5.833;MAF_USDA=12.5
NC_035094.1	39804323	.	A	C	.	.	MAF_INRAE=48.734;MAF_USDA=37.647
NC_035094.1	39804347	.	G	C	.	.	MAF_INRAE=3.333;MAF_USDA=1.639
NC_035094.1	39804377	.	C	G	.	.	MAF_INRAE=25.949;MAF_USDA=24.118
NC_035094.1	39804470	.	C	A	.	.	MAF_USDA=2.459
NC_035094.1	39804492	.	C	T	.	.	MAF_INRAE=44.304;MAF_USDA=38.824
NC_035094.1	39804531	.	C	T	.	.	MAF_USDA=4.098
NC_035094.1	39804656	.	G	A	.	.	MAF_INRAE=7.595;MAF_USDA=22.917
NC_035094.1	39804667	.	G	T	.	.	MAF_USDA=1.639
NC_035094.1	39804784	.	A	G	.	.	MAF_INRAE=47.368;MAF_USDA=20.833
NC_035094.1	39804817	.	C	A	.	.	MAF_INRAE=24.051;MAF_USDA=5.882
NC_035094.1	39804915	.	C	T	.	.	MAF_INRAE=15.789;MAF_USDA=4.706
NC_035094.1	39804943	.	T	C	.	.	MAF_USDA=5.738
NC_035094.1	39804960	.	T	C	.	.	MAF_USDA=4.098
NC_035094.1	39804961	.	G	T	.	.	MAF_USDA=4.098
NC_035094.1	39804967	.	A	G	.	.	MAF_INRAE=25.949;MAF_USDA=6.471
NC_035094.1	39804970	.	T	G	.	.	MAF_USDA=4.098
NC_035094.1	39805068	.	T	A	.	.	MAF_INRAE=25.949;MAF_USDA=22.353
NC_035094.1	39805098	.	T	G	.	.	MAF_USDA=2.459
NC_035094.1	39805125	.	C	T	.	.	MAF_INRAE=19.62;MAF_USDA=45.882
NC_035094.1	39805200	.	G	A	.	.	MAF_USDA=3.279
NC_035094.1	39805219	.	C	T	.	.	MAF_INRAE=24.684;MAF_USDA=16.471
NC_035094.1	39805241	.	G	A	.	.	MAF_INRAE=29.114;MAF_USDA=17.059
NC_035094.1	39805309	.	G	A	.	.	MAF_INRAE=7.595;MAF_USDA=7.647
NC_035094.1	39805353	.	T	A	.	.	MAF_INRAE=8.333;MAF_USDA=6.471
NC_035094.1	39805356	.	A	T	.	.	MAF_INRAE=17.089;MAF_USDA=1.639
NC_035094.1	39805374	.	T	G	.	.	MAF_INRAE=12.025;MAF_USDA=18.824
NC_035094.1	39805387	.	C	A	.	.	MAF_USDA=4.098
NC_035094.1	39805394	.	T	C	.	.	MAF_INRAE=26.316
NC_035094.1	39805411	.	A	C	.	.	MAF_USDA=4.098
NC_035094.1	39805460	.	A	C	.	.	MAF_INRAE=42.105;MAF_USDA=44.118
NC_035094.1	39805489	.	A	G	.	.	MAF_USDA=4.098
NC_035094.1	39805540	.	C	T	.	.	MAF_USDA=5.882
NC_035094.1	39805581	.	T	C	.	.	MAF_USDA=13.253
NC_035094.1	39805592	.	C	A	.	.	MAF_USDA=1.667
NC_035094.1	39805655	.	T	G	.	.	MAF_USDA=5.882
NC_035094.1	39805662	.	T	G	.	.	MAF_INRAE=5.0;MAF_USDA=4.706
NC_035094.1	39805668	.	A	T	.	.	MAF_USDA=3.529
NC_035094.1	39805808	.	G	T	.	.	MAF_INRAE=36.076;MAF_USDA=29.412
NC_035094.1	39805833	.	A	T	.	.	MAF_INRAE=36.076;MAF_USDA=29.412
NC_035094.1	39805908	.	G	T	.	.	MAF_INRAE=26.316;MAF_USDA=7.059
NC_035094.1	39805911	.	G	A	.	.	MAF_USDA=1.765
NC_035094.1	39806000	.	C	T	.	.	MAF_INRAE=19.62;MAF_USDA=12.941
NC_035094.1	39806004	.	A	T	.	.	MAF_INRAE=37.342;MAF_USDA=30.588
NC_035094.1	39806015	.	C	A	.	.	MAF_INRAE=4.167;MAF_USDA=1.765
NC_035094.1	39806216	.	C	T	.	.	MAF_USDA=27.059
NC_035094.1	39806232	.	T	C	.	.	MAF_USDA=16.667
NC_035094.1	39806296	.	A	C	.	.	MAF_INRAE=10.526;MAF_USDA=1.639
NC_035094.1	39806328	.	G	A	.	.	MAF_INRAE=7.595;MAF_USDA=9.412
NC_035094.1	39806360	.	G	A	.	.	MAF_INRAE=5.063;MAF_USDA=4.706
NC_035094.1	39806363	.	T	A	.	.	MAF_USDA=2.459
NC_035094.1	39806370	.	C	A	.	.	MAF_INRAE=4.167;MAF_USDA=1.765
NC_035094.1	39806416	.	T	G	.	.	MAF_INRAE=3.333;MAF_USDA=3.614
NC_035094.1	39806428	.	G	A	.	.	MAF_INRAE=22.152;MAF_USDA=15.06
NC_035094.1	39806429	.	G	T	.	.	MAF_INRAE=3.333;MAF_USDA=4.167
NC_035094.1	39806508	.	T	C	.	.	MAF_USDA=3.39
NC_035094.1	39806611	.	G	T	.	.	MAF_INRAE=36.842;MAF_USDA=29.412
NC_035094.1	39806621	.	T	G	.	.	MAF_INRAE=3.333;MAF_USDA=2.353
NC_035094.1	39806632	.	A	G	.	.	MAF_USDA=3.529
NC_035094.1	39806634	.	T	G	.	.	MAF_INRAE=31.579;MAF_USDA=5.294
NC_035094.1	39806640	.	A	T	.	.	MAF_INRAE=33.544;MAF_USDA=24.706
NC_035094.1	39806697	.	A	T	.	.	MAF_USDA=1.639
NC_035094.1	39806749	.	G	A	.	.	MAF_INRAE=31.579;MAF_USDA=8.235
NC_035094.1	39806752	.	G	A	.	.	MAF_USDA=4.098
NC_035094.1	39806772	.	T	C	.	.	MAF_USDA=3.279
NC_035094.1	39806810	.	G	T	.	.	MAF_INRAE=17.089;MAF_USDA=23.529
NC_035094.1	39806815	.	T	G	.	.	MAF_USDA=4.098
NC_035094.1	39806820	.	T	C	.	.	MAF_USDA=3.279
NC_035094.1	39806855	.	T	C	.	.	MAF_INRAE=32.278;MAF_USDA=25.882
NC_035094.1	39806856	.	T	A	.	.	MAF_INRAE=34.167;MAF_USDA=31.765
NC_035094.1	39806967	.	G	A	.	.	MAF_USDA=2.083
NC_035094.1	39806994	.	G	T	.	.	MAF_INRAE=3.333;MAF_USDA=4.167
NC_035094.1	39806997	.	T	A	.	.	MAF_USDA=2.976
NC_035094.1	39809216	.	A	C	.	.	MAF_USDA=4.167
NC_035094.1	39809218	.	T	A	.	.	MAF_USDA=4.167
NC_035094.1	39809226	.	G	A	.	.	MAF_INRAE=20.886;MAF_USDA=15.294
NC_035094.1	39809397	.	T	C	.	.	MAF_INRAE=5.263;MAF_USDA=4.167
NC_035094.1	39809432	.	G	A	.	.	MAF_USDA=3.279
NC_035094.1	39809483	.	G	A	.	.	MAF_USDA=2.941
NC_035094.1	39809527	.	C	T	.	.	MAF_INRAE=34.81;MAF_USDA=27.647
NC_035094.1	39809574	.	T	C	.	.	MAF_INRAE=3.333
NC_035094.1	39809771	.	C	T	.	.	MAF_INRAE=31.579;MAF_USDA=5.294
NC_035094.1	39809772	.	A	G	.	.	MAF_USDA=5.294
NC_035094.1	39809803	.	G	T	.	.	MAF_INRAE=3.333
NC_035094.1	39809805	.	C	T	.	.	MAF_INRAE=3.333
NC_035094.1	39809904	.	A	C	.	.	MAF_INRAE=2.5
NC_035094.1	39809952	.	C	A	.	.	MAF_USDA=4.706
NC_035094.1	39809953	.	A	G	.	.	MAF_USDA=4.706
NC_035094.1	39809954	.	A	T	.	.	MAF_USDA=4.706
NC_035094.1	39809966	.	T	C	.	.	MAF_INRAE=31.013;MAF_USDA=35.882
NC_035094.1	39810004	.	G	A	.	.	MAF_INRAE=26.316;MAF_USDA=4.706
NC_035094.1	39810006	.	T	A	.	.	MAF_USDA=4.118
NC_035094.1	39810016	.	G	T	.	.	MAF_USDA=2.941
NC_035094.1	39810017	.	A	C	.	.	MAF_USDA=2.941
NC_035094.1	39810021	.	A	C	.	.	MAF_USDA=4.706
NC_035094.1	39810172	.	A	C	.	.	MAF_INRAE=26.316;MAF_USDA=7.647
NC_035094.1	39810237	.	G	T	.	.	MAF_USDA=1.639
NC_035094.1	39810369	.	G	A	.	.	MAF_INRAE=3.333
NC_035094.1	39810417	.	A	G	.	.	MAF_USDA=4.098
NC_035094.1	39810463	.	G	T	.	.	MAF_USDA=4.918
NC_035094.1	39810481	.	T	C	.	.	MAF_INRAE=5.263
NC_035094.1	39810502	.	G	A	.	.	MAF_INRAE=9.167;MAF_USDA=2.941
NC_035094.1	39810508	.	A	G	.	.	MAF_INRAE=12.025;MAF_USDA=24.118
NC_035094.1	39810554	.	C	A	.	.	MAF_USDA=12.5
NC_035094.1	39810620	.	G	A	.	.	MAF_INRAE=5.263;MAF_USDA=4.167
NC_035094.1	39810623	.	A	C	.	.	MAF_INRAE=24.684;MAF_USDA=15.294
NC_035094.1	39810698	.	A	T	.	.	MAF_USDA=2.083
NC_035094.1	39810760	.	G	A	.	.	MAF_INRAE=2.532;MAF_USDA=4.167
NC_035094.1	39810773	.	A	C	.	.	MAF_INRAE=27.215;MAF_USDA=22.941
NC_035094.1	39810780	.	G	A	.	.	MAF_INRAE=12.658;MAF_USDA=8.333
NC_035094.1	39810793	.	T	C	.	.	MAF_USDA=12.5
NC_035094.1	39810798	.	A	T	.	.	MAF_INRAE=7.895
NC_035094.1	39810815	.	A	G	.	.	MAF_INRAE=44.304;MAF_USDA=41.176
NC_035094.1	39810824	.	T	C	.	.	MAF_INRAE=11.392;MAF_USDA=7.377
NC_035094.1	39810876	.	G	A	.	.	MAF_USDA=2.941
NC_035094.1	39810922	.	A	G	.	.	MAF_INRAE=27.848;MAF_USDA=23.529
NC_035094.1	39810949	.	C	T	.	.	MAF_INRAE=5.263
NC_035094.1	39811011	.	C	T	.	.	MAF_USDA=1.639
NC_035094.1	39811015	.	T	A	.	.	MAF_INRAE=30.38;MAF_USDA=21.176
NC_035094.1	39811023	.	T	A	.	.	MAF_USDA=2.353
NC_035094.1	39811052	.	T	A	.	.	MAF_INRAE=4.167
NC_035094.1	39811092	.	C	T	.	.	MAF_INRAE=4.167
NC_035094.1	39811129	.	A	C	.	.	MAF_INRAE=38.608;MAF_USDA=47.059
NC_035094.1	39811198	.	G	A	.	.	MAF_INRAE=20.0;MAF_USDA=10.656
NC_035094.1	39811256	.	G	A	.	.	MAF_USDA=3.279
NC_035094.1	39811334	.	A	G	.	.	MAF_USDA=1.639
NC_035094.1	39811399	.	A	T	.	.	MAF_INRAE=20.0;MAF_USDA=10.656
NC_035094.1	39811554	.	C	T	.	.	MAF_INRAE=29.167;MAF_USDA=17.647
NC_035094.1	39811570	.	G	C	.	.	MAF_INRAE=13.924;MAF_USDA=3.529
NC_035094.1	39811582	.	C	T	.	.	MAF_INRAE=30.0;MAF_USDA=17.647
NC_035094.1	39811608	.	G	T	.	.	MAF_INRAE=27.848;MAF_USDA=27.647
NC_035094.1	39811680	.	T	C	.	.	MAF_INRAE=29.747;MAF_USDA=44.706
NC_035094.1	39811692	.	C	G	.	.	MAF_INRAE=29.747;MAF_USDA=45.294
NC_035094.1	39811803	.	C	T	.	.	MAF_INRAE=3.333
NC_035094.1	39811834	.	A	T	.	.	MAF_USDA=2.083
NC_035094.1	39811874	.	T	C	.	.	MAF_INRAE=15.823;MAF_USDA=22.353
NC_035094.1	39811937	.	A	T	.	.	MAF_INRAE=12.025;MAF_USDA=2.353
NC_035094.1	39811970	.	T	C	.	.	MAF_INRAE=29.114;MAF_USDA=45.294
NC_035094.1	39811971	.	T	A	.	.	MAF_INRAE=3.333
NC_035094.1	39812020	.	T	G	.	.	MAF_USDA=45.833
NC_035094.1	39812027	.	A	T	.	.	MAF_INRAE=17.5;MAF_USDA=45.833
NC_035094.1	39812032	.	A	C	.	.	MAF_INRAE=29.747;MAF_USDA=42.941
NC_035094.1	39812033	.	G	A	.	.	MAF_INRAE=10.833;MAF_USDA=42.941
NC_035094.1	39812034	.	C	T	.	.	MAF_USDA=1.639
NC_035094.1	39812133	.	C	T	.	.	MAF_INRAE=3.333
NC_035094.1	39812135	.	G	A	.	.	MAF_USDA=1.639
NC_035094.1	39812154	.	A	T	.	.	MAF_INRAE=29.747;MAF_USDA=43.529
NC_035094.1	39812201	.	C	T	.	.	MAF_USDA=2.459
NC_035094.1	39812271	.	G	A	.	.	MAF_INRAE=3.333
NC_035094.1	39812381	.	C	A	.	.	MAF_INRAE=3.333;MAF_USDA=1.639
NC_035094.1	39812492	.	A	C	.	.	MAF_USDA=3.279
NC_035094.1	39812497	.	C	A	.	.	MAF_USDA=2.459
NC_035094.1	39812570	.	G	T	.	.	MAF_INRAE=29.747;MAF_USDA=46.471
NC_035094.1	39812581	.	G	A	.	.	MAF_USDA=4.098
NC_035094.1	39812653	.	C	T	.	.	MAF_USDA=1.639
NC_035094.1	39812709	.	G	A	.	.	MAF_INRAE=31.579;MAF_USDA=41.176
NC_035094.1	39812793	.	T	C	.	.	MAF_INRAE=29.747;MAF_USDA=42.941
NC_035094.1	39812805	.	A	G	.	.	MAF_INRAE=5.263;MAF_USDA=2.353
NC_035094.1	39812806	.	G	T	.	.	MAF_USDA=1.176
NC_035094.1	39812842	.	G	T	.	.	MAF_INRAE=44.167;MAF_USDA=21.176
NC_035094.1	39812869	.	T	C	.	.	MAF_USDA=2.353
NC_035094.1	39812949	.	C	A	.	.	MAF_USDA=2.459
NC_035094.1	39812973	.	G	A	.	.	MAF_INRAE=9.167
NC_035094.1	39812990	.	G	A	.	.	MAF_USDA=5.738
NC_035094.1	39813004	.	G	T	.	.	MAF_INRAE=3.333
NC_035094.1	39813065	.	G	A	.	.	MAF_USDA=4.918
NC_035094.1	39813129	.	A	G	.	.	MAF_INRAE=5.263;MAF_USDA=1.176
NC_035094.1	39813150	.	A	G	.	.	MAF_USDA=1.639
NC_035094.1	39813193	.	G	C	.	.	MAF_INRAE=29.114;MAF_USDA=45.294
NC_035094.1	39813197	.	C	G	.	.	MAF_USDA=3.529
NC_035094.1	39813374	.	T	G	.	.	MAF_INRAE=17.5
NC_035094.1	39813375	.	T	A	.	.	MAF_INRAE=3.333;MAF_USDA=2.083
NC_035094.1	39813378	.	A	C	.	.	MAF_INRAE=3.333
NC_035094.1	39813381	.	G	T	.	.	MAF_INRAE=5.263;MAF_USDA=1.765
NC_035094.1	39813456	.	G	T	.	.	MAF_USDA=5.738
NC_035094.1	39813508	.	T	G	.	.	MAF_USDA=1.639
NC_035094.1	39813541	.	T	A	.	.	MAF_INRAE=9.167
NC_035094.1	39813609	.	A	C	.	.	MAF_USDA=2.353
NC_035094.1	39813674	.	G	A	.	.	MAF_INRAE=25.316;MAF_USDA=48.824
NC_035094.1	39813769	.	T	G	.	.	MAF_USDA=3.529
NC_035094.1	39813778	.	G	A	.	.	MAF_INRAE=31.579;MAF_USDA=4.167
NC_035094.1	39813809	.	G	A	.	.	MAF_USDA=4.098
NC_035094.1	39813826	.	T	G	.	.	MAF_INRAE=3.797;MAF_USDA=5.882
NC_035094.1	39813880	.	A	G	.	.	MAF_USDA=1.639
NC_035094.1	39813889	.	A	T	.	.	MAF_USDA=1.639
NC_035094.1	39813980	.	G	T	.	.	MAF_USDA=12.5
NC_035094.1	39813994	.	T	C	.	.	MAF_USDA=7.059
NC_035094.1	39814019	.	T	C	.	.	MAF_USDA=2.459
NC_035094.1	39814026	.	G	A	.	.	MAF_USDA=1.639
NC_035094.1	39814107	.	G	A	.	.	MAF_INRAE=12.658;MAF_USDA=10.588
NC_035094.1	39814123	.	T	A	.	.	MAF_USDA=1.639
NC_035094.1	39814135	.	A	T	.	.	MAF_USDA=3.529
NC_035094.1	39814228	.	T	C	.	.	MAF_USDA=3.529
NC_035094.1	39814319	.	G	A	.	.	MAF_USDA=3.529
NC_035094.1	39814320	.	T	C	.	.	MAF_INRAE=43.671;MAF_USDA=31.176
NC_035094.1	39814375	.	A	G	.	.	MAF_USDA=1.639
NC_035094.1	39814504	.	T	C	.	.	MAF_USDA=4.098
NC_035094.1	39814585	.	C	T	.	.	MAF_USDA=4.098
NC_035094.1	39814704	.	A	G	.	.	MAF_INRAE=8.228
NC_035094.1	39814777	.	G	A	.	.	MAF_USDA=15.294
NC_035094.1	39814784	.	T	A	.	.	MAF_INRAE=5.263
NC_035094.1	39814843	.	G	A	.	.	MAF_INRAE=24.684;MAF_USDA=37.5
NC_035094.1	39814869	.	T	A	.	.	MAF_USDA=4.098
NC_035094.1	39814876	.	A	G	.	.	MAF_INRAE=5.263;MAF_USDA=4.167
NC_035094.1	39814890	.	C	A	.	.	MAF_INRAE=5.263;MAF_USDA=7.647
NC_035094.1	39814897	.	G	T	.	.	MAF_USDA=1.176
NC_035094.1	39814925	.	G	C	.	.	MAF_USDA=1.639
NC_035094.1	39814934	.	T	C	.	.	MAF_USDA=3.279
NC_035094.1	39814936	.	A	C	.	.	MAF_INRAE=15.19;MAF_USDA=11.765
NC_035094.1	39815008	.	G	C	.	.	MAF_INRAE=5.263;MAF_USDA=2.941
NC_035094.1	39815015	.	C	T	.	.	MAF_INRAE=13.924;MAF_USDA=40.588
NC_035094.1	39815059	.	C	A	.	.	MAF_INRAE=31.646;MAF_USDA=32.941
NC_035094.1	39815060	.	C	T	.	.	MAF_INRAE=33.333;MAF_USDA=32.941
NC_035094.1	39815063	.	T	G	.	.	MAF_USDA=1.639
NC_035094.1	39815100	.	A	G	.	.	MAF_INRAE=33.333;MAF_USDA=13.529
NC_035094.1	39815116	.	G	A	.	.	MAF_USDA=3.279
NC_035094.1	39815149	.	G	T	.	.	MAF_INRAE=5.263;MAF_USDA=18.824
NC_035094.1	39815169	.	T	G	.	.	MAF_USDA=2.353
NC_035094.1	39815193	.	C	T	.	.	MAF_INRAE=28.481;MAF_USDA=45.833
NC_035094.1	39815340	.	C	G	.	.	MAF_USDA=8.235
NC_035094.1	39815439	.	G	T	.	.	MAF_INRAE=45.57;MAF_USDA=41.765
NC_035094.1	39815465	.	G	T	.	.	MAF_USDA=7.647
NC_035094.1	39815488	.	A	T	.	.	MAF_USDA=1.639
NC_035094.1	39815709	.	T	C	.	.	MAF_USDA=4.098
NC_035094.1	39815880	.	G	A	.	.	MAF_USDA=1.639
NC_035094.1	39815908	.	A	T	.	.	MAF_USDA=1.639
NC_035094.1	39815936	.	T	C	.	.	MAF_INRAE=15.19;MAF_USDA=17.059
NC_035094.1	39815941	.	A	C	.	.	MAF_USDA=2.459
NC_035094.1	39815943	.	C	T	.	.	MAF_INRAE=5.263;MAF_USDA=6.471
NC_035094.1	39815945	.	G	T	.	.	MAF_USDA=1.639
NC_035094.1	39816031	.	G	T	.	.	MAF_USDA=4.098
NC_035094.1	39816200	.	G	A	.	.	MAF_USDA=4.167
NC_035094.1	39816338	.	A	T	.	.	MAF_USDA=5.738
NC_035094.1	39816381	.	G	C	.	.	MAF_USDA=2.459
NC_035094.1	39816389	.	C	T	.	.	MAF_USDA=1.639
NC_035094.1	39816417	.	C	G	.	.	MAF_INRAE=3.333
NC_035094.1	39816555	.	T	G	.	.	MAF_USDA=1.639
NC_035094.1	39816650	.	A	G	.	.	MAF_USDA=2.941
NC_035094.1	39816687	.	A	G	.	.	MAF_USDA=1.667
NC_035094.1	39816763	.	C	T	.	.	MAF_USDA=4.217
NC_035094.1	39816999	.	T	A	.	.	MAF_INRAE=7.895
NC_035094.1	39817012	.	A	G	.	.	MAF_INRAE=3.333
NC_035094.1	39817071	.	G	T	.	.	MAF_USDA=12.5
NC_035094.1	39817086	.	C	G	.	.	MAF_USDA=4.167
NC_035094.1	39817120	.	C	T	.	.	MAF_INRAE=19.167;MAF_USDA=13.115
NC_035094.1	39817425	.	A	T	.	.	MAF_USDA=1.639
NC_035094.1	39817597	.	G	A	.	.	MAF_INRAE=24.051;MAF_USDA=10.588
NC_035094.1	39817622	.	C	T	.	.	MAF_INRAE=5.263;MAF_USDA=7.059
NC_035094.1	39817623	.	G	T	.	.	MAF_USDA=1.639
NC_035094.1	39817647	.	A	C	.	.	MAF_USDA=8.824
NC_035094.1	39817666	.	A	C	.	.	MAF_USDA=1.639
NC_035094.1	39817691	.	A	T	.	.	MAF_USDA=1.176
NC_035094.1	39817750	.	A	G	.	.	MAF_INRAE=39.241;MAF_USDA=41.765
NC_035094.1	39817901	.	C	T	.	.	MAF_INRAE=3.333;MAF_USDA=1.639
NC_035094.1	39818064	.	A	G	.	.	MAF_INRAE=25.0;MAF_USDA=3.279
NC_035094.1	39818097	.	C	T	.	.	MAF_INRAE=14.557;MAF_USDA=23.529
NC_035094.1	39818210	.	G	A	.	.	MAF_USDA=1.639
NC_035094.1	39818270	.	C	T	.	.	MAF_USDA=4.098
NC_035094.1	39818273	.	G	C	.	.	MAF_USDA=2.083
NC_035094.1	39818584	.	A	G	.	.	MAF_INRAE=5.263
NC_035094.1	39818622	.	T	G	.	.	MAF_USDA=1.639
NC_035094.1	39818667	.	T	C	.	.	MAF_INRAE=18.987;MAF_USDA=8.824
NC_035094.1	39818694	.	C	T	.	.	MAF_USDA=4.167
NC_035094.1	39818719	.	G	T	.	.	MAF_USDA=4.918
NC_035094.1	39818759	.	A	G	.	.	MAF_INRAE=14.557;MAF_USDA=24.706
NC_035094.1	39818820	.	G	T	.	.	MAF_INRAE=38.608;MAF_USDA=23.529
NC_035094.1	39818939	.	C	T	.	.	MAF_USDA=4.918
NC_035094.1	39818940	.	G	A	.	.	MAF_USDA=4.098
NC_035094.1	39818946	.	T	G	.	.	MAF_USDA=2.353
NC_035094.1	39818952	.	A	T	.	.	MAF_USDA=2.353
NC_035094.1	39818966	.	G	T	.	.	MAF_INRAE=11.667;MAF_USDA=2.941
NC_035094.1	39818974	.	G	A	.	.	MAF_USDA=12.5
NC_035094.1	39818987	.	C	T	.	.	MAF_INRAE=18.354;MAF_USDA=8.333
NC_035094.1	39819058	.	T	A	.	.	MAF_USDA=6.557
NC_035094.1	39819073	.	A	C	.	.	MAF_INRAE=5.263;MAF_USDA=10.588
NC_035094.1	39819081	.	G	T	.	.	MAF_INRAE=47.468;MAF_USDA=30.588
NC_035094.1	39819091	.	T	A	.	.	MAF_USDA=9.016
NC_035094.1	39819101	.	C	G	.	.	MAF_USDA=12.295
NC_035094.1	39819110	.	T	G	.	.	MAF_USDA=12.295
NC_035094.1	39819146	.	A	T	.	.	MAF_USDA=13.115
NC_035094.1	39819150	.	C	A	.	.	MAF_INRAE=3.333;MAF_USDA=4.706
NC_035094.1	39819172	.	T	C	.	.	MAF_INRAE=13.924;MAF_USDA=26.23
NC_035094.1	39819174	.	T	C	.	.	MAF_INRAE=12.5;MAF_USDA=21.765
NC_035094.1	39819204	.	T	C	.	.	MAF_INRAE=4.43;MAF_USDA=27.381
NC_035094.1	39819209	.	A	C	.	.	MAF_INRAE=4.43;MAF_USDA=26.786
NC_035094.1	39819213	.	C	T	.	.	MAF_INRAE=1.667;MAF_USDA=37.5
NC_035094.1	39819214	.	A	G	.	.	MAF_INRAE=1.667;MAF_USDA=27.108
NC_035094.1	39819220	.	G	T	.	.	MAF_USDA=12.295
NC_035094.1	39819221	.	A	T	.	.	MAF_USDA=11.475
NC_035094.1	39819229	.	C	G	.	.	MAF_INRAE=5.696;MAF_USDA=34.706
NC_035094.1	39819239	.	T	A	.	.	MAF_USDA=10.656
NC_035094.1	39819240	.	C	T	.	.	MAF_USDA=10.656
NC_035094.1	39819256	.	C	T	.	.	MAF_USDA=1.639
NC_035094.1	39819267	.	A	C	.	.	MAF_USDA=4.918
NC_035094.1	39819273	.	C	T	.	.	MAF_USDA=4.918
NC_035094.1	39819286	.	G	T	.	.	MAF_USDA=1.639
NC_035094.1	39819291	.	G	A	.	.	MAF_USDA=2.459
NC_035094.1	39819292	.	A	C	.	.	MAF_USDA=3.279
NC_035094.1	39819293	.	A	T	.	.	MAF_USDA=2.459
NC_035094.1	39819296	.	T	G,A	.	.	MAF_INRAE=5.833;MAF_USDA=2.083
NC_035094.1	39819316	.	T	C	.	.	MAF_USDA=3.279
NC_035094.1	39819354	.	A	G	.	.	MAF_INRAE=18.987;MAF_USDA=8.235
NC_035094.1	39819390	.	A	C	.	.	MAF_INRAE=14.557;MAF_USDA=26.471
NC_035094.1	39819422	.	G	T	.	.	MAF_INRAE=14.557;MAF_USDA=24.118
NC_035094.1	39819424	.	A	C	.	.	MAF_INRAE=12.5;MAF_USDA=24.118
NC_035094.1	39819435	.	A	C	.	.	MAF_INRAE=24.051;MAF_USDA=12.353
NC_035094.1	39819454	.	T	A	.	.	MAF_INRAE=5.263;MAF_USDA=6.25
NC_035094.1	39819474	.	G	A	.	.	MAF_USDA=4.918
NC_035094.1	39819479	.	T	G	.	.	MAF_INRAE=5.263;MAF_USDA=4.167
NC_035094.1	39819487	.	A	T	.	.	MAF_USDA=4.098
NC_035094.1	39819503	.	G	T	.	.	MAF_INRAE=39.873;MAF_USDA=22.941
NC_035094.1	39819505	.	A	T	.	.	MAF_INRAE=46.667;MAF_USDA=22.941
NC_035094.1	39819510	.	G	C	.	.	MAF_INRAE=39.873;MAF_USDA=22.941
NC_035094.1	39819542	.	C	G	.	.	MAF_USDA=47.917
NC_035094.1	39819555	.	G	A	.	.	MAF_INRAE=10.0;MAF_USDA=4.167
NC_035094.1	39819572	.	C	G	.	.	MAF_USDA=4.098
NC_035094.1	39819581	.	C	A	.	.	MAF_INRAE=5.263
NC_035094.1	39819683	.	A	G	.	.	MAF_INRAE=5.263;MAF_USDA=4.167
NC_035094.1	39819693	.	T	A	.	.	MAF_INRAE=3.333;MAF_USDA=1.639
NC_035094.1	39819711	.	A	G	.	.	MAF_INRAE=3.333
NC_035094.1	39819774	.	G	T	.	.	MAF_INRAE=41.139;MAF_USDA=14.706
NC_035094.1	39819780	.	A	C	.	.	MAF_INRAE=20.0;MAF_USDA=14.754
NC_035094.1	39819809	.	C	A	.	.	MAF_USDA=1.639
NC_035094.1	39819880	.	A	G	.	.	MAF_USDA=3.279
NC_035094.1	39819900	.	G	C	.	.	MAF_INRAE=19.62;MAF_USDA=38.235
NC_035094.1	39819907	.	A	T	.	.	MAF_USDA=1.639
NC_035094.1	39819935	.	C	G	.	.	MAF_INRAE=14.557;MAF_USDA=23.529
NC_035094.1	39819946	.	G	T	.	.	MAF_USDA=2.459
NC_035094.1	39819993	.	C	A	.	.	MAF_INRAE=5.263
NC_035094.1	39819998	.	C	G	.	.	MAF_INRAE=39.873;MAF_USDA=23.529
NC_035094.1	39820029	.	T	A	.	.	MAF_INRAE=39.873;MAF_USDA=23.529
NC_035094.1	39820099	.	T	C	.	.	MAF_INRAE=3.333
NC_035094.1	39820139	.	C	T	.	.	MAF_INRAE=11.392;MAF_USDA=6.557
NC_035094.1	39820225	.	G	A	.	.	MAF_INRAE=5.263;MAF_USDA=10.588
NC_035094.1	39820362	.	C	G	.	.	MAF_INRAE=18.987;MAF_USDA=10.588
NC_035094.1	39820413	.	G	T	.	.	MAF_USDA=2.083
NC_035094.1	39820460	.	C	T	.	.	MAF_USDA=4.098
NC_035094.1	39820636	.	C	G	.	.	MAF_USDA=4.118
NC_035094.1	39820746	.	G	A	.	.	MAF_INRAE=15.19;MAF_USDA=3.529
NC_035094.1	39820775	.	C	T	.	.	MAF_USDA=6.557
NC_035094.1	39820785	.	A	T	.	.	MAF_INRAE=5.0
NC_035094.1	39820815	.	A	C	.	.	MAF_INRAE=1.667
NC_035094.1	39821415	.	T	C	.	.	MAF_USDA=16.667
NC_035094.1	39821540	.	G	T	.	.	MAF_USDA=6.25
NC_035094.1	39821612	.	G	T	.	.	MAF_INRAE=5.263;MAF_USDA=3.529
NC_035094.1	39821613	.	T	C	.	.	MAF_USDA=3.529
NC_035094.1	39821637	.	A	C	.	.	MAF_INRAE=46.203;MAF_USDA=18.824
NC_035094.1	39821638	.	A	C	.	.	MAF_USDA=2.353
NC_035094.1	39821644	.	A	C	.	.	MAF_INRAE=25.833
NC_035094.1	39821688	.	C	A	.	.	MAF_USDA=4.098
NC_035094.1	39821723	.	G	A	.	.	MAF_INRAE=33.544;MAF_USDA=33.529
NC_035094.1	39821735	.	C	T	.	.	MAF_USDA=1.639
NC_035094.1	39821784	.	C	A	.	.	MAF_INRAE=14.557;MAF_USDA=24.118
NC_035094.1	39821820	.	G	A	.	.	MAF_INRAE=24.684;MAF_USDA=10.588
NC_035094.1	39821853	.	A	G	.	.	MAF_INRAE=5.263;MAF_USDA=2.353
NC_035094.1	39821856	.	C	G	.	.	MAF_USDA=2.353
NC_035094.1	39821918	.	G	A	.	.	MAF_USDA=4.098
NC_035094.1	39821952	.	T	C	.	.	MAF_INRAE=25.0;MAF_USDA=3.529
NC_035094.1	39821964	.	T	G	.	.	MAF_INRAE=19.167;MAF_USDA=13.934
NC_035094.1	39822078	.	T	A	.	.	MAF_USDA=1.639
NC_035094.1	39822120	.	G	A	.	.	MAF_INRAE=20.0;MAF_USDA=12.353
NC_035094.1	39822194	.	G	A	.	.	MAF_INRAE=3.797;MAF_USDA=12.353
NC_035094.1	39822197	.	C	T	.	.	MAF_INRAE=18.987;MAF_USDA=10.0
NC_035094.1	39822389	.	A	C	.	.	MAF_INRAE=5.263;MAF_USDA=4.167
NC_035094.1	39822425	.	C	T	.	.	MAF_USDA=4.098
NC_035094.1	39822433	.	C	A	.	.	MAF_USDA=1.176
NC_035094.1	39822501	.	G	A	.	.	MAF_USDA=4.098
NC_035094.1	39822519	.	G	A	.	.	MAF_INRAE=11.392;MAF_USDA=6.667
NC_035094.1	39822532	.	G	A	.	.	MAF_INRAE=3.333
NC_035094.1	39822538	.	A	G	.	.	MAF_USDA=4.098
NC_035094.1	39822569	.	G	A	.	.	MAF_INRAE=24.051;MAF_USDA=11.176
NC_035094.1	39822590	.	T	C	.	.	MAF_USDA=4.098
NC_035094.1	39822609	.	T	C	.	.	MAF_USDA=6.557
NC_035094.1	39822614	.	C	T	.	.	MAF_INRAE=20.0;MAF_USDA=12.295
NC_035094.1	39822736	.	G	T	.	.	MAF_INRAE=4.167;MAF_USDA=1.765
NC_035094.1	39822748	.	A	T	.	.	MAF_USDA=3.529
NC_035094.1	39822750	.	T	A	.	.	MAF_INRAE=39.873;MAF_USDA=27.059
NC_035094.1	39822779	.	A	G	.	.	MAF_USDA=5.738
NC_035094.1	39822807	.	G	A	.	.	MAF_USDA=4.918
NC_035094.1	39822810	.	A	G	.	.	MAF_INRAE=34.177;MAF_USDA=24.118
NC_035094.1	39822849	.	T	A	.	.	MAF_USDA=4.098
NC_035094.1	39822971	.	T	C	.	.	MAF_USDA=3.279
NC_035094.1	39823012	.	A	G	.	.	MAF_INRAE=43.671;MAF_USDA=33.529
NC_035094.1	39823044	.	C	T	.	.	MAF_INRAE=26.316;MAF_USDA=15.294
NC_035094.1	39823057	.	C	A	.	.	MAF_USDA=1.639
NC_035094.1	39823102	.	A	T	.	.	MAF_USDA=16.667
NC_035094.1	39823151	.	A	G	.	.	MAF_INRAE=39.241;MAF_USDA=45.882
NC_035094.1	39823228	.	T	C	.	.	MAF_INRAE=17.089;MAF_USDA=3.529
NC_035094.1	39823235	.	C	G	.	.	MAF_INRAE=9.167;MAF_USDA=10.0
NC_035094.1	39823253	.	A	C	.	.	MAF_INRAE=17.089;MAF_USDA=3.529
NC_035094.1	39823371	.	A	G	.	.	MAF_INRAE=38.608;MAF_USDA=18.235
NC_035094.1	39823384	.	C	T	.	.	MAF_INRAE=5.263;MAF_USDA=4.167
NC_035094.1	39823501	.	C	G	.	.	MAF_INRAE=27.215;MAF_USDA=19.412
NC_035094.1	39823538	.	C	T	.	.	MAF_USDA=6.557
NC_035094.1	39823619	.	C	T	.	.	MAF_USDA=7.143
NC_035094.1	39823627	.	C	T	.	.	MAF_INRAE=5.263;MAF_USDA=4.167
NC_035094.1	39823640	.	G	T	.	.	MAF_USDA=2.5
NC_035094.1	39823716	.	CCACACACACA	CCACACACACG	.	.	MAF_USDA=25.0
NC_035094.1	39823726	.	A	G	.	.	MAF_INRAE=23.333
NC_035094.1	39823804	.	T	C	.	.	MAF_USDA=1.639
NC_035094.1	39823882	.	A	C	.	.	MAF_INRAE=10.0;MAF_USDA=4.167
NC_035094.1	39823986	.	C	A	.	.	MAF_INRAE=6.667
NC_035094.1	39824045	.	A	C	.	.	MAF_INRAE=9.167
NC_035094.1	39824147	.	G	A	.	.	MAF_INRAE=12.658;MAF_USDA=5.738
NC_035094.1	39824148	.	C	T	.	.	MAF_USDA=3.279
NC_035094.1	39824262	.	T	A	.	.	MAF_USDA=2.083
NC_035094.1	39824303	.	G	A	.	.	MAF_USDA=4.098
NC_035094.1	39824347	.	T	C	.	.	MAF_USDA=2.459
NC_035094.1	39824460	.	C	A	.	.	MAF_INRAE=11.667
NC_035094.1	39824526	.	A	T	.	.	MAF_USDA=4.918
NC_035094.1	39824535	.	G	C	.	.	MAF_USDA=6.471
NC_035094.1	39824580	.	C	A	.	.	MAF_USDA=13.115
NC_035094.1	39832433	.	G	A	.	.	MAF_USDA=7.377
NC_035094.1	39832515	.	C	T	.	.	MAF_USDA=4.545
NC_035094.1	39832516	.	G	A	.	.	MAF_USDA=5.422
NC_035094.1	39832764	.	A	C	.	.	MAF_INRAE=4.167;MAF_USDA=1.639
NC_035094.1	39833119	.	T	A	.	.	MAF_USDA=4.918
NC_035094.1	39833147	.	T	G	.	.	MAF_USDA=3.279
NC_035094.1	39833180	.	T	C	.	.	MAF_INRAE=10.0;MAF_USDA=24.699
NC_035094.1	39833315	.	C	G	.	.	MAF_USDA=1.639
NC_035094.1	39833403	.	G	T	.	.	MAF_USDA=3.279
NC_035094.1	39833438	.	T	A	.	.	MAF_USDA=12.295
NC_035094.1	39833488	.	A	T	.	.	MAF_USDA=20.482
NC_035094.1	39833564	.	C	T	.	.	MAF_USDA=4.819
NC_035094.1	39833649	.	C	A	.	.	MAF_USDA=31.928
NC_035094.1	39833704	.	C	T	.	.	MAF_USDA=4.918
NC_035094.1	39833798	.	G	T	.	.	MAF_USDA=20.455
NC_035094.1	39833799	.	G	A	.	.	MAF_USDA=20.455
NC_035094.1	39833818	.	A	G	.	.	MAF_USDA=1.19
NC_035094.1	39833863	.	C	G	.	.	MAF_USDA=1.639
NC_035094.1	39833955	.	A	T	.	.	MAF_INRAE=46.667;MAF_USDA=28.571
NC_035094.1	39833967	.	C	A	.	.	MAF_USDA=4.545
NC_035094.1	39834009	.	T	C	.	.	MAF_USDA=19.565
NC_035094.1	39834130	.	C	T	.	.	MAF_USDA=4.348
NC_035094.1	39834190	.	C	T	.	.	MAF_INRAE=4.167;MAF_USDA=5.952
NC_035094.1	39834198	.	A	C	.	.	MAF_USDA=1.639
NC_035094.1	39834243	.	A	T	.	.	MAF_USDA=3.279
NC_035094.1	39834370	.	G	A	.	.	MAF_INRAE=8.333;MAF_USDA=6.557
NC_035094.1	39834400	.	G	A	.	.	MAF_USDA=1.205
NC_035094.1	39834542	.	T	G	.	.	MAF_USDA=4.918
NC_035094.1	39834546	.	T	C	.	.	MAF_USDA=4.918
NC_035094.1	39834586	.	G	T	.	.	MAF_INRAE=8.228;MAF_USDA=7.059
NC_035094.1	39834641	.	G	A	.	.	MAF_USDA=4.918
NC_035094.1	39834688	.	T	C	.	.	MAF_USDA=4.098
NC_035094.1	39834702	.	G	T	.	.	MAF_USDA=3.529
NC_035094.1	39834747	.	G	A	.	.	MAF_USDA=2.459
NC_035094.1	39834797	.	C	T	.	.	MAF_USDA=4.098
NC_035094.1	39834809	.	G	A	.	.	MAF_INRAE=3.333
NC_035094.1	39834812	.	G	A	.	.	MAF_INRAE=1.667
NC_035094.1	39834813	.	A	G	.	.	MAF_INRAE=1.667
NC_035094.1	39834863	.	C	T	.	.	MAF_INRAE=3.333
NC_035094.1	39834941	.	C	T	.	.	MAF_USDA=3.279
NC_035094.1	39834953	.	A	C	.	.	MAF_USDA=4.118
NC_035094.1	39834955	.	A	G	.	.	MAF_INRAE=5.0
NC_035094.1	39834963	.	C	G	.	.	MAF_INRAE=5.0
NC_035094.1	39835001	.	G	A	.	.	MAF_USDA=1.639
NC_035094.1	39835087	.	C	T	.	.	MAF_USDA=18.75
NC_035094.1	39835099	.	C	T	.	.	MAF_INRAE=26.316;MAF_USDA=7.377
NC_035094.1	39835126	.	C	T	.	.	MAF_INRAE=5.263;MAF_USDA=8.235
NC_035094.1	39835169	.	C	T	.	.	MAF_USDA=14.754
NC_035094.1	39835172	.	C	T	.	.	MAF_USDA=14.754
NC_035094.1	39835257	.	G	T	.	.	MAF_USDA=1.667
NC_035094.1	39835314	.	T	C,*	.	.	MAF_INRAE=13.158;MAF_USDA=18.75
NC_035094.1	39835317	.	T	C	.	.	MAF_USDA=20.833
NC_035094.1	39835402	.	A	G	.	.	MAF_USDA=1.639
NC_035094.1	39835493	.	C	T	.	.	MAF_INRAE=3.333;MAF_USDA=5.738
NC_035094.1	39835506	.	G	T	.	.	MAF_USDA=3.279
NC_035094.1	39835673	.	A	G	.	.	MAF_INRAE=27.848;MAF_USDA=43.529
NC_035094.1	39835716	.	G	T	.	.	MAF_USDA=4.098
NC_035094.1	39835735	.	G	T	.	.	MAF_INRAE=3.333;MAF_USDA=6.471
NC_035094.1	39835824	.	C	T	.	.	MAF_INRAE=14.557;MAF_USDA=5.882
NC_035094.1	39835835	.	T	A	.	.	MAF_USDA=1.639
NC_035094.1	39835878	.	T	C	.	.	MAF_USDA=2.5
NC_035094.1	39835883	.	G	A	.	.	MAF_USDA=8.333
NC_035094.1	39835942	.	C	T	.	.	MAF_USDA=4.167
NC_035094.1	39835970	.	G	A	.	.	MAF_USDA=4.118
NC_035094.1	39835973	.	G	A	.	.	MAF_USDA=4.098
NC_035094.1	39836060	.	G	T	.	.	MAF_USDA=4.098
NC_035094.1	39836093	.	C	G	.	.	MAF_USDA=4.098
NC_035094.1	39836108	.	A	C	.	.	MAF_USDA=4.918
NC_035094.1	39836183	.	C	T	.	.	MAF_USDA=3.279
NC_035094.1	39836309	.	A	T	.	.	MAF_USDA=2.083
NC_035094.1	39836319	.	T	A	.	.	MAF_INRAE=16.456;MAF_USDA=4.706
NC_035094.1	39836326	.	C	A	.	.	MAF_INRAE=17.722;MAF_USDA=28.824
NC_035094.1	39836338	.	T	C	.	.	MAF_USDA=3.279
NC_035094.1	39836387	.	G	A	.	.	MAF_USDA=4.098
NC_035094.1	39836424	.	G	T	.	.	MAF_INRAE=12.658;MAF_USDA=6.557
NC_035094.1	39836438	.	C	A	.	.	MAF_USDA=4.918
NC_035094.1	39836456	.	C	A	.	.	MAF_USDA=5.294
NC_035094.1	39836457	.	C	A	.	.	MAF_USDA=5.294
NC_035094.1	39836476	.	A	C	.	.	MAF_USDA=1.639
NC_035094.1	39836588	.	G	A	.	.	MAF_INRAE=30.0;MAF_USDA=12.048
NC_035094.1	39836680	.	T	G	.	.	MAF_USDA=1.695
NC_035094.1	39836715	.	G	T	.	.	MAF_USDA=3.39
NC_035094.1	39836748	.	A	C	.	.	MAF_INRAE=26.316;MAF_USDA=4.167
NC_035094.1	39836750	.	G	C	.	.	MAF_USDA=16.667
NC_035094.1	39836805	.	T	G	.	.	MAF_USDA=4.098
NC_035094.1	39836891	.	T	G	.	.	MAF_USDA=2.083
NC_035094.1	39836897	.	G	T	.	.	MAF_INRAE=21.053;MAF_USDA=29.167
NC_035094.1	39837032	.	A	G	.	.	MAF_USDA=4.167
NC_035094.1	39837481	.	G	A	.	.	MAF_INRAE=21.053
NC_035094.1	39837774	.	C	T	.	.	MAF_USDA=25.0
NC_035094.1	39838266	.	T	C	.	.	MAF_INRAE=13.291;MAF_USDA=4.918
NC_035094.1	39838285	.	C	T	.	.	MAF_INRAE=8.333
NC_035094.1	39838327	.	A	C	.	.	MAF_INRAE=15.19;MAF_USDA=27.083
NC_035094.1	39838330	.	A	G	.	.	MAF_USDA=12.5
NC_035094.1	39838375	.	T	C	.	.	MAF_USDA=2.459
NC_035094.1	39838455	.	T	A	.	.	MAF_USDA=4.098
NC_035094.1	39838512	.	C	T	.	.	MAF_USDA=4.098
NC_035094.1	39838527	.	C	A	.	.	MAF_INRAE=4.167
NC_035094.1	39838563	.	C	T	.	.	MAF_USDA=4.098
NC_035094.1	39838767	.	C	A	.	.	MAF_USDA=7.647
NC_035094.1	39838822	.	G	A	.	.	MAF_USDA=4.098
NC_035094.1	39838841	.	C	A	.	.	MAF_USDA=4.098
NC_035094.1	39838905	.	C	T	.	.	MAF_INRAE=17.089;MAF_USDA=3.529
NC_035094.1	39838913	.	T	A	.	.	MAF_INRAE=17.089;MAF_USDA=3.529
NC_035094.1	39838964	.	G	A	.	.	MAF_INRAE=14.557;MAF_USDA=14.706
NC_035094.1	39838969	.	T	A	.	.	MAF_USDA=4.098
NC_035094.1	39839003	.	A	G	.	.	MAF_USDA=4.098
NC_035094.1	39839043	.	A	T	.	.	MAF_USDA=3.279
NC_035094.1	39839049	.	G	A	.	.	MAF_USDA=3.279
NC_035094.1	39839055	.	T	C	.	.	MAF_USDA=6.557
NC_035094.1	39839144	.	T	G	.	.	MAF_INRAE=12.658;MAF_USDA=7.377
NC_035094.1	39839173	.	A	G	.	.	MAF_USDA=2.083
NC_035094.1	39839270	.	C	T	.	.	MAF_INRAE=15.823;MAF_USDA=4.706
NC_035094.1	39839287	.	C	A	.	.	MAF_USDA=2.353
NC_035094.1	39839323	.	C	A	.	.	MAF_USDA=3.279
NC_035094.1	39839498	.	T	C	.	.	MAF_INRAE=10.833
NC_035094.1	39839564	.	C	T	.	.	MAF_USDA=4.762
NC_035094.1	39839573	.	C	T	.	.	MAF_USDA=4.167
NC_035094.1	39839577	.	A	G	.	.	MAF_INRAE=17.089;MAF_USDA=4.167
NC_035094.1	39839670	.	C	T	.	.	MAF_INRAE=26.316;MAF_USDA=6.25
NC_035094.1	39839724	.	G	A	.	.	MAF_INRAE=8.333
NC_035094.1	39839835	.	G	C	.	.	MAF_USDA=4.706
NC_035094.1	39839926	.	G	A	.	.	MAF_INRAE=12.025;MAF_USDA=6.557
NC_035094.1	39839930	.	C	T	.	.	MAF_INRAE=26.316;MAF_USDA=4.167
NC_035094.1	39839938	.	C	T	.	.	MAF_USDA=4.098
NC_035094.1	39839962	.	C	A	.	.	MAF_USDA=4.098
NC_035094.1	39839966	.	C	T	.	.	MAF_INRAE=35.443;MAF_USDA=47.647
NC_035094.1	39840022	.	A	G	.	.	MAF_INRAE=28.481;MAF_USDA=39.412
NC_035094.1	39840088	.	G	T	.	.	MAF_USDA=2.941
NC_035094.1	39840204	.	G	T	.	.	MAF_INRAE=9.167
NC_035094.1	39840221	.	A	T	.	.	MAF_INRAE=5.833;MAF_USDA=7.5
NC_035094.1	39840300	.	G	T	.	.	MAF_INRAE=17.722;MAF_USDA=3.529
NC_035094.1	39840359	.	T	A	.	.	MAF_INRAE=21.519;MAF_USDA=11.176
NC_035094.1	39840456	.	G	A	.	.	MAF_INRAE=17.089;MAF_USDA=4.118
NC_035094.1	39840462	.	T	A	.	.	MAF_USDA=1.639
NC_035094.1	39840463	.	A	G	.	.	MAF_USDA=1.639
NC_035094.1	39840499	.	T	C	.	.	MAF_INRAE=41.139;MAF_USDA=24.706
NC_035094.1	39840523	.	G	A	.	.	MAF_INRAE=18.354;MAF_USDA=18.235
NC_035094.1	39840555	.	T	C	.	.	MAF_USDA=5.738
NC_035094.1	39840830	.	G	T	.	.	MAF_USDA=2.459
NC_035094.1	39840835	.	C	T	.	.	MAF_USDA=4.098
NC_035094.1	39840870	.	G	A	.	.	MAF_INRAE=15.823;MAF_USDA=5.294
NC_035094.1	39840877	.	T	C	.	.	MAF_INRAE=3.333;MAF_USDA=1.639
NC_035094.1	39840895	.	G	A	.	.	MAF_INRAE=6.667;MAF_USDA=4.167
NC_035094.1	39841100	.	G	A	.	.	MAF_INRAE=8.333
NC_035094.1	39841138	.	C	T	.	.	MAF_INRAE=8.228
NC_035094.1	39841168	.	G	A	.	.	MAF_INRAE=15.19;MAF_USDA=5.294
NC_035094.1	39841232	.	A	G	.	.	MAF_INRAE=5.263;MAF_USDA=5.294
NC_035094.1	39841274	.	G	T	.	.	MAF_USDA=2.459
NC_035094.1	39841357	.	C	G	.	.	MAF_USDA=4.167
NC_035094.1	39841358	.	A	T	.	.	MAF_USDA=4.167
NC_035094.1	39841385	.	G	C	.	.	MAF_USDA=43.75
NC_035094.1	39845428	.	C	G	.	.	MAF_USDA=18.75
NC_035094.1	39845462	.	G	A	.	.	MAF_USDA=4.098
NC_035094.1	39845510	.	T	C	.	.	MAF_USDA=20.0
NC_035094.1	39845613	.	T	A	.	.	MAF_INRAE=49.367;MAF_USDA=44.706
NC_035094.1	39845631	.	C	G	.	.	MAF_INRAE=36.709;MAF_USDA=22.941
NC_035094.1	39845711	.	T	C	.	.	MAF_USDA=18.824
NC_035094.1	39845713	.	G	A	.	.	MAF_USDA=4.167
NC_035094.1	39845880	.	C	T	.	.	MAF_USDA=5.738
NC_035094.1	39845911	.	G	A	.	.	MAF_INRAE=12.025;MAF_USDA=10.656
NC_035094.1	39845918	.	T	C	.	.	MAF_USDA=8.333
NC_035094.1	39846024	.	G	A	.	.	MAF_INRAE=8.228;MAF_USDA=7.059
NC_035094.1	39846029	.	C	T	.	.	MAF_USDA=4.098
NC_035094.1	39846134	.	G	C	.	.	MAF_USDA=32.738
NC_035094.1	39846160	.	A	G	.	.	MAF_USDA=8.333
NC_035094.1	39846168	.	A	T	.	.	MAF_USDA=2.542
NC_035094.1	39846473	.	G	A	.	.	MAF_USDA=2.174
NC_035094.1	39846798	.	C	T	.	.	MAF_USDA=10.417
NC_035094.1	39846937	.	C	T	.	.	MAF_USDA=41.176
NC_035094.1	39846960	.	G	A	.	.	MAF_INRAE=26.316;MAF_USDA=10.656
NC_035094.1	39847000	.	A	T	.	.	MAF_USDA=5.738
NC_035094.1	39847109	.	C	A	.	.	MAF_USDA=5.738
NC_035094.1	39847250	.	C	T	.	.	MAF_USDA=4.098
NC_035094.1	39847274	.	C	T	.	.	MAF_INRAE=26.316;MAF_USDA=20.492
NC_035094.1	39847333	.	A	C	.	.	MAF_INRAE=26.316
NC_035094.1	39847661	.	C	G	.	.	MAF_USDA=19.412
NC_035094.1	39847665	.	G	A	.	.	MAF_USDA=21.765
NC_035094.1	39847666	.	T	C	.	.	MAF_USDA=12.353
NC_035094.1	39847677	.	A	C	.	.	MAF_USDA=20.0
NC_035094.1	39847679	.	C	A	.	.	MAF_USDA=20.588
NC_035094.1	39847752	.	G	A	.	.	MAF_USDA=5.882
NC_035094.1	39847753	.	A	C	.	.	MAF_USDA=22.353
NC_035094.1	39847755	.	C	A	.	.	MAF_USDA=22.941
NC_035094.1	39847771	.	G	T	.	.	MAF_USDA=4.098
NC_035094.1	39847790	.	C	T	.	.	MAF_USDA=15.294
NC_035094.1	39847797	.	A	G	.	.	MAF_USDA=22.941
NC_035094.1	39847830	.	T	C	.	.	MAF_INRAE=1.667;MAF_USDA=8.824
NC_035094.1	39847834	.	G	A	.	.	MAF_USDA=5.738
NC_035094.1	39847840	.	A	G	.	.	MAF_USDA=5.738
NC_035094.1	39847945	.	C	T	.	.	MAF_INRAE=28.333;MAF_USDA=8.824
NC_035094.1	39848013	.	G	A	.	.	MAF_INRAE=14.557
NC_035094.1	39848081	.	G	A	.	.	MAF_INRAE=8.228;MAF_USDA=22.917
NC_035094.1	39848101	.	T	A	.	.	MAF_INRAE=5.263;MAF_USDA=6.25
NC_035094.1	39848155	.	A	G	.	.	MAF_INRAE=24.051;MAF_USDA=25.882
NC_035094.1	39848156	.	A	C	.	.	MAF_INRAE=18.333;MAF_USDA=25.882
NC_035094.1	39848176	.	G	A	.	.	MAF_USDA=15.294
NC_035094.1	39848188	.	C	A	.	.	MAF_USDA=1.639
NC_035094.1	39848201	.	C	T	.	.	MAF_USDA=3.279
NC_035094.1	39848236	.	A	C	.	.	MAF_INRAE=48.101;MAF_USDA=22.353
NC_035094.1	39848245	.	A	C	.	.	MAF_USDA=3.529
NC_035094.1	39848360	.	G	A	.	.	MAF_INRAE=8.861;MAF_USDA=28.824
NC_035094.1	39848361	.	T	C	.	.	MAF_USDA=3.279
NC_035094.1	39848379	.	C	T	.	.	MAF_USDA=2.459
NC_035094.1	39848400	.	G	A	.	.	MAF_INRAE=5.263;MAF_USDA=7.059
NC_035094.1	39848411	.	G	A	.	.	MAF_INRAE=15.19;MAF_USDA=10.656
NC_035094.1	39848450	.	T	A	.	.	MAF_USDA=4.167
NC_035094.1	39848580	.	G	T	.	.	MAF_INRAE=26.316;MAF_USDA=4.167
NC_035094.1	39848625	.	C	T	.	.	MAF_INRAE=7.595;MAF_USDA=8.824
NC_035094.1	39848688	.	A	T	.	.	MAF_USDA=1.765
NC_035094.1	39848711	.	A	C	.	.	MAF_USDA=4.167
NC_035094.1	39848717	.	T	C	.	.	MAF_INRAE=10.0
NC_035094.1	39848827	.	G	A	.	.	MAF_INRAE=33.333;MAF_USDA=13.529
NC_035094.1	39848843	.	G	A	.	.	MAF_USDA=2.459
NC_035094.1	39848889	.	G	C	.	.	MAF_USDA=5.294
NC_035094.1	39848893	.	A	T	.	.	MAF_USDA=1.639
NC_035094.1	39849002	.	G	A	.	.	MAF_USDA=8.235
NC_035094.1	39849075	.	G	T	.	.	MAF_USDA=1.639
NC_035094.1	39849136	.	C	T	.	.	MAF_INRAE=32.5;MAF_USDA=10.588
NC_035094.1	39849159	.	T	A	.	.	MAF_INRAE=25.316;MAF_USDA=28.235
NC_035094.1	39849160	.	C	T	.	.	MAF_INRAE=26.667;MAF_USDA=27.647
NC_035094.1	39849202	.	G	A	.	.	MAF_USDA=4.706
NC_035094.1	39849337	.	A	T	.	.	MAF_USDA=4.118
NC_035094.1	39849474	.	C	T	.	.	MAF_INRAE=32.911;MAF_USDA=49.412
NC_035094.1	39849491	.	G	C	.	.	MAF_USDA=12.295
NC_035094.1	39849496	.	G	C	.	.	MAF_INRAE=37.342;MAF_USDA=38.824
NC_035094.1	39849526	.	A	G	.	.	MAF_INRAE=37.342;MAF_USDA=39.412
NC_035094.1	39849537	.	A	C	.	.	MAF_USDA=5.882
NC_035094.1	39849572	.	G	T	.	.	MAF_INRAE=12.025;MAF_USDA=17.059
NC_035094.1	39849600	.	C	T	.	.	MAF_INRAE=25.316;MAF_USDA=41.765
NC_035094.1	39849641	.	T	C	.	.	MAF_INRAE=5.833
NC_035094.1	39849650	.	G	T	.	.	MAF_USDA=2.459
NC_035094.1	39849736	.	C	A	.	.	MAF_INRAE=14.557;MAF_USDA=15.882
NC_035094.1	39849739	.	G	A	.	.	MAF_USDA=4.098
NC_035094.1	39849826	.	T	C	.	.	MAF_USDA=2.459
NC_035094.1	39849884	.	G	A	.	.	MAF_USDA=4.167
NC_035094.1	39849950	.	T	A	.	.	MAF_USDA=4.098
NC_035094.1	39850021	.	G	A	.	.	MAF_INRAE=12.025;MAF_USDA=21.176
NC_035094.1	39850051	.	A	T	.	.	MAF_INRAE=32.278;MAF_USDA=11.765
NC_035094.1	39850156	.	T	C	.	.	MAF_USDA=1.639
NC_035094.1	39850158	.	G	T	.	.	MAF_USDA=1.639
NC_035094.1	39850159	.	G	T	.	.	MAF_USDA=1.639
NC_035094.1	39850160	.	A	T	.	.	MAF_USDA=1.639
NC_035094.1	39850173	.	G	A	.	.	MAF_USDA=4.918
NC_035094.1	39850201	.	G	C	.	.	MAF_USDA=2.459
NC_035094.1	39850285	.	G	A	.	.	MAF_INRAE=32.911;MAF_USDA=15.882
NC_035094.1	39850292	.	T	G	.	.	MAF_USDA=2.459
NC_035094.1	39850381	.	T	A	.	.	MAF_INRAE=11.392;MAF_USDA=10.588
NC_035094.1	39850428	.	T	A	.	.	MAF_USDA=3.279
NC_035094.1	39850445	.	C	A	.	.	MAF_USDA=3.279
NC_035094.1	39850475	.	T	G	.	.	MAF_USDA=3.279
NC_035094.1	39850487	.	G	T	.	.	MAF_USDA=12.295
NC_035094.1	39850514	.	G	A	.	.	MAF_INRAE=12.025;MAF_USDA=24.706
NC_035094.1	39850535	.	G	A	.	.	MAF_USDA=3.279
NC_035094.1	39850546	.	C	A	.	.	MAF_USDA=2.459
NC_035094.1	39850617	.	C	A	.	.	MAF_INRAE=37.975;MAF_USDA=32.353
NC_035094.1	39850658	.	C	T	.	.	MAF_INRAE=24.684;MAF_USDA=37.059
NC_035094.1	39850688	.	C	A	.	.	MAF_USDA=3.279
NC_035094.1	39850761	.	C	T	.	.	MAF_USDA=2.459
NC_035094.1	39850783	.	G	A	.	.	MAF_USDA=2.459
NC_035094.1	39850836	.	C	T	.	.	MAF_USDA=34.118
NC_035094.1	39850989	.	C	T	.	.	MAF_USDA=2.459
NC_035094.1	39851056	.	G	T	.	.	MAF_USDA=2.459
NC_035094.1	39851057	.	T	G	.	.	MAF_USDA=2.459
NC_035094.1	39851226	.	A	G	.	.	MAF_USDA=10.656
NC_035094.1	39851279	.	G	T	.	.	MAF_USDA=8.824
NC_035094.1	39851303	.	T	G	.	.	MAF_USDA=2.083
NC_035094.1	39851377	.	C	A	.	.	MAF_USDA=3.279
NC_035094.1	39851456	.	G	A	.	.	MAF_INRAE=12.025;MAF_USDA=14.118
NC_035094.1	39851495	.	A	C	.	.	MAF_INRAE=12.025;MAF_USDA=14.706
NC_035094.1	39851538	.	G	A	.	.	MAF_INRAE=14.557;MAF_USDA=12.941
NC_035094.1	39851570	.	C	A	.	.	MAF_USDA=3.279
NC_035094.1	39851581	.	G	T	.	.	MAF_USDA=1.639
NC_035094.1	39851582	.	G	T	.	.	MAF_USDA=1.639
NC_035094.1	39851599	.	G	A	.	.	MAF_USDA=4.918
NC_035094.1	39851684	.	T	C	.	.	MAF_USDA=9.836
NC_035094.1	39851715	.	T	G	.	.	MAF_INRAE=12.658;MAF_USDA=9.836
NC_035094.1	39851742	.	C	A	.	.	MAF_INRAE=37.975;MAF_USDA=31.765
NC_035094.1	39851753	.	A	G	.	.	MAF_INRAE=38.608
NC_035094.1	39851755	.	A	G	.	.	MAF_USDA=12.5
NC_035094.1	39851760	.	T	A	.	.	MAF_USDA=12.5
NC_035094.1	39851803	.	G	T	.	.	MAF_USDA=1.667
NC_035094.1	39851815	.	G	T	.	.	MAF_USDA=4.762
NC_035094.1	39851829	.	C	T	.	.	MAF_USDA=4.167
NC_035094.1	39851836	.	A	G	.	.	MAF_INRAE=10.0
NC_035094.1	39851964	.	A	T	.	.	MAF_USDA=2.459
NC_035094.1	39852022	.	T	G	.	.	MAF_USDA=1.639
NC_035094.1	39852061	.	C	A	.	.	MAF_INRAE=25.316;MAF_USDA=29.762
NC_035094.1	39852086	.	T	C	.	.	MAF_USDA=2.381
NC_035094.1	39852130	.	T	A	.	.	MAF_USDA=1.639
NC_035094.1	39852131	.	A	T	.	.	MAF_INRAE=25.316;MAF_USDA=36.471
NC_035094.1	39852132	.	A	G	.	.	MAF_USDA=6.471
NC_035094.1	39852151	.	G	A	.	.	MAF_USDA=2.353
NC_035094.1	39852166	.	A	T	.	.	MAF_USDA=4.098
NC_035094.1	39852240	.	A	T	.	.	MAF_INRAE=32.911;MAF_USDA=11.765
NC_035094.1	39852251	.	G	C	.	.	MAF_INRAE=30.0;MAF_USDA=9.412
NC_035094.1	39852255	.	A	T	.	.	MAF_USDA=4.167
NC_035094.1	39852279	.	T	A	.	.	MAF_USDA=5.952
NC_035094.1	39852342	.	C	T	.	.	MAF_INRAE=24.684;MAF_USDA=36.471
NC_035094.1	39852362	.	C	A	.	.	MAF_INRAE=3.333
NC_035094.1	39852372	.	C	T	.	.	MAF_INRAE=11.392;MAF_USDA=8.824
NC_035094.1	39852467	.	G	A	.	.	MAF_INRAE=37.342;MAF_USDA=34.118
NC_035094.1	39852471	.	G	A	.	.	MAF_USDA=2.459
NC_035094.1	39852537	.	C	T	.	.	MAF_USDA=3.279
NC_035094.1	39852547	.	T	C	.	.	MAF_USDA=4.918
NC_035094.1	39852567	.	C	T	.	.	MAF_INRAE=36.709;MAF_USDA=45.882
NC_035094.1	39852599	.	G	A	.	.	MAF_INRAE=11.392;MAF_USDA=15.294
NC_035094.1	39852614	.	G	A	.	.	MAF_INRAE=11.392;MAF_USDA=8.235
NC_035094.1	39852638	.	A	C	.	.	MAF_INRAE=15.19;MAF_USDA=10.656
NC_035094.1	39852674	.	G	T	.	.	MAF_INRAE=11.392;MAF_USDA=8.235
NC_035094.1	39852714	.	C	T	.	.	MAF_USDA=18.824
NC_035094.1	39852734	.	T	C	.	.	MAF_INRAE=3.333
NC_035094.1	39852745	.	C	A	.	.	MAF_USDA=10.656
NC_035094.1	39852765	.	C	A	.	.	MAF_USDA=3.279
NC_035094.1	39852768	.	T	C	.	.	MAF_USDA=1.639
NC_035094.1	39852874	.	A	T	.	.	MAF_USDA=2.459
NC_035094.1	39852901	.	A	G	.	.	MAF_INRAE=24.684;MAF_USDA=28.235
NC_035094.1	39853033	.	T	A	.	.	MAF_USDA=2.353
NC_035094.1	39853093	.	G	C	.	.	MAF_INRAE=15.823;MAF_USDA=3.529
NC_035094.1	39853146	.	G	C	.	.	MAF_USDA=13.115
NC_035094.1	39853356	.	G	T	.	.	MAF_INRAE=36.842;MAF_USDA=41.667
NC_035094.1	39853442	.	A	G	.	.	MAF_USDA=12.5
NC_035094.1	39853446	.	T	A	.	.	MAF_USDA=12.5
NC_035094.1	39853447	.	T	A	.	.	MAF_USDA=12.5
NC_035094.1	39853448	.	T	G	.	.	MAF_USDA=12.5
NC_035094.1	39853451	.	T	A	.	.	MAF_USDA=12.5
NC_035094.1	39853466	.	A	G	.	.	MAF_INRAE=34.81;MAF_USDA=42.353
NC_035094.1	39853495	.	G	T	.	.	MAF_INRAE=9.167;MAF_USDA=10.417
NC_035094.1	39853512	.	G	A	.	.	MAF_USDA=14.118
NC_035094.1	39853538	.	G	A	.	.	MAF_INRAE=10.0;MAF_USDA=5.882
NC_035094.1	39853560	.	T	A	.	.	MAF_INRAE=23.418;MAF_USDA=26.471
NC_035094.1	39853564	.	A	C	.	.	MAF_INRAE=10.0;MAF_USDA=12.5
NC_035094.1	39853573	.	C	T	.	.	MAF_USDA=7.5
NC_035094.1	39853642	.	C	T	.	.	MAF_USDA=10.417
NC_035094.1	39853764	.	A	T	.	.	MAF_INRAE=40.0;MAF_USDA=33.333
NC_035094.1	39853781	.	T	G	.	.	MAF_INRAE=8.333;MAF_USDA=7.377
NC_035094.1	39853813	.	C	A	.	.	MAF_INRAE=13.333;MAF_USDA=7.059
NC_035094.1	39853834	.	C	T	.	.	MAF_INRAE=36.667;MAF_USDA=4.167
NC_035094.1	39853945	.	T	A	.	.	MAF_USDA=5.738
NC_035094.1	39854052	.	C	A	.	.	MAF_USDA=40.588
NC_035094.1	39854084	.	T	C	.	.	MAF_USDA=40.588
NC_035094.1	39854088	.	G	A	.	.	MAF_USDA=3.571
NC_035094.1	39854197	.	C	A	.	.	MAF_USDA=8.333
NC_035094.1	39854337	.	C	A	.	.	MAF_USDA=1.639
NC_035094.1	39854364	.	C	T	.	.	MAF_USDA=4.098
NC_035094.1	39854377	.	G	A	.	.	MAF_USDA=14.706
NC_035094.1	39854468	.	C	T	.	.	MAF_USDA=7.059
NC_035094.1	39854545	.	C	A	.	.	MAF_USDA=4.118
NC_035094.1	39854557	.	C	A	.	.	MAF_USDA=1.639
NC_035094.1	39854625	.	A	C	.	.	MAF_INRAE=25.316;MAF_USDA=42.262
NC_035094.1	39854650	.	T	A	.	.	MAF_USDA=12.5
NC_035094.1	39854660	.	T	C	.	.	MAF_USDA=6.548
NC_035094.1	39854683	.	A	C	.	.	MAF_USDA=45.833
NC_035094.1	39854856	.	G	T	.	.	MAF_USDA=6.471
NC_035094.1	39854880	.	T	A	.	.	MAF_USDA=2.459
NC_035094.1	39854889	.	T	G	.	.	MAF_USDA=12.5
NC_035094.1	39854902	.	A	C	.	.	MAF_USDA=14.706
NC_035094.1	39855011	.	A	C	.	.	MAF_INRAE=39.241;MAF_USDA=35.294
NC_035094.1	39855130	.	G	T	.	.	MAF_INRAE=18.987;MAF_USDA=10.833
NC_035094.1	39855145	.	C	T	.	.	MAF_INRAE=18.987;MAF_USDA=10.656
NC_035094.1	39855195	.	C	T	.	.	MAF_INRAE=25.949;MAF_USDA=11.176
NC_035094.1	39855196	.	G	A	.	.	MAF_USDA=7.059
NC_035094.1	39855272	.	A	G	.	.	MAF_INRAE=10.759;MAF_USDA=7.647
NC_035094.1	39855279	.	T	C	.	.	MAF_USDA=2.353
NC_035094.1	39855309	.	TCATCA	TCATCG	.	.	MAF_USDA=20.833
NC_035094.1	39855320	.	T	C	.	.	MAF_USDA=4.167
NC_035094.1	39855406	.	CAAAAACACTGG	CAAAAACACTGT	.	.	MAF_USDA=12.5
NC_035094.1	39855417	.	G	T	.	.	MAF_INRAE=11.392
NC_035094.1	39855436	.	C	T	.	.	MAF_USDA=10.0
NC_035094.1	39855467	.	T	C	.	.	MAF_INRAE=20.0;MAF_USDA=9.836
NC_035094.1	39855479	.	G	C	.	.	MAF_INRAE=19.62;MAF_USDA=11.475
NC_035094.1	39855490	.	T	G	.	.	MAF_INRAE=3.333
NC_035094.1	39855537	.	A	T	.	.	MAF_INRAE=37.342;MAF_USDA=34.706
NC_035094.1	39855619	.	T	A	.	.	MAF_USDA=4.167
NC_035094.1	39855633	.	T	G	.	.	MAF_INRAE=10.833
NC_035094.1	39855645	.	C	G	.	.	MAF_USDA=3.279
NC_035094.1	39855720	.	G	T	.	.	MAF_USDA=7.059
NC_035094.1	39855778	.	A	G	.	.	MAF_INRAE=25.316;MAF_USDA=35.882
NC_035094.1	39855787	.	T	C	.	.	MAF_INRAE=12.025;MAF_USDA=21.765
NC_035094.1	39855790	.	G	A	.	.	MAF_USDA=2.459
NC_035094.1	39855860	.	C	G	.	.	MAF_INRAE=37.342;MAF_USDA=35.294
NC_035094.1	39855863	.	T	G	.	.	MAF_INRAE=10.833;MAF_USDA=27.059
NC_035094.1	39855909	.	G	A	.	.	MAF_USDA=4.918
NC_035094.1	39855972	.	G	A	.	.	MAF_USDA=12.5
NC_035094.1	39855992	.	G	C	.	.	MAF_USDA=7.738
NC_035094.1	39856032	.	A	G	.	.	MAF_USDA=3.529
NC_035094.1	39856048	.	C	G	.	.	MAF_USDA=33.333
NC_035094.1	39856050	.	C	G	.	.	MAF_USDA=33.333
NC_035094.1	39856082	.	C	T	.	.	MAF_USDA=1.639
NC_035094.1	39856149	.	C	T	.	.	MAF_USDA=4.118
NC_035094.1	39856156	.	C	T	.	.	MAF_USDA=2.941
NC_035094.1	39856167	.	T	G	.	.	MAF_INRAE=3.333
NC_035094.1	39856216	.	C	T	.	.	MAF_INRAE=31.646;MAF_USDA=11.765
NC_035094.1	39856245	.	G	A	.	.	MAF_INRAE=17.089
NC_035094.1	39856248	.	G	A	.	.	MAF_INRAE=9.167
NC_035094.1	39856287	.	A	G	.	.	MAF_INRAE=5.833
NC_035094.1	39856334	.	C	A	.	.	MAF_INRAE=5.833;MAF_USDA=17.647
NC_035094.1	39856355	.	C	A	.	.	MAF_INRAE=10.127;MAF_USDA=8.824
NC_035094.1	39856432	.	C	A	.	.	MAF_INRAE=10.759;MAF_USDA=7.647
NC_035094.1	39856522	.	T	G	.	.	MAF_INRAE=26.582;MAF_USDA=39.412
NC_035094.1	39856532	.	A	G	.	.	MAF_INRAE=40.506;MAF_USDA=24.706
NC_035094.1	39856542	.	C	T	.	.	MAF_USDA=12.5
NC_035094.1	39856573	.	G	A	.	.	MAF_INRAE=31.646;MAF_USDA=13.529
NC_035094.1	39856574	.	A	T	.	.	MAF_INRAE=2.5
NC_035094.1	39856581	.	C	T	.	.	MAF_INRAE=2.5
NC_035094.1	39856582	.	G	A	.	.	MAF_INRAE=10.0;MAF_USDA=1.765
NC_035094.1	39856586	.	T	C	.	.	MAF_INRAE=3.333
NC_035094.1	39856588	.	T	C	.	.	MAF_INRAE=3.333
NC_035094.1	39856592	.	A	T	.	.	MAF_INRAE=4.167
NC_035094.1	39856614	.	G	T	.	.	MAF_INRAE=8.333
NC_035094.1	39856615	.	C	G	.	.	MAF_INRAE=8.333
NC_035094.1	39856631	.	A	G	.	.	MAF_USDA=6.471
NC_035094.1	39856675	.	C	T	.	.	MAF_INRAE=26.667
NC_035094.1	39856764	.	G	A	.	.	MAF_USDA=18.235
NC_035094.1	39856792	.	A	C	.	.	MAF_USDA=10.588
NC_035094.1	39857027	.	C	G	.	.	MAF_USDA=18.235
NC_035094.1	39857038	.	G	A	.	.	MAF_USDA=1.639
NC_035094.1	39857232	.	C	A	.	.	MAF_USDA=41.667
NC_035094.1	39857269	.	T	C	.	.	MAF_USDA=22.917
NC_035094.1	39857283	.	A	C	.	.	MAF_USDA=4.167
NC_035094.1	39857313	.	C	A	.	.	MAF_USDA=4.167
NC_035094.1	39857328	.	C	T	.	.	MAF_INRAE=29.747;MAF_USDA=11.765
NC_035094.1	39857403	.	C	T	.	.	MAF_USDA=1.639
NC_035094.1	39857452	.	C	T	.	.	MAF_INRAE=26.316;MAF_USDA=10.0
NC_035094.1	39857514	.	A	G	.	.	MAF_USDA=1.639
NC_035094.1	39857534	.	A	G	.	.	MAF_USDA=34.118
NC_035094.1	39857943	.	G	T	.	.	MAF_USDA=18.75
NC_035094.1	39858013	.	G	T	.	.	MAF_USDA=6.557
NC_035094.1	39858028	.	A	G	.	.	MAF_INRAE=5.263;MAF_USDA=1.639
NC_035094.1	39858256	.	G	A	.	.	MAF_USDA=2.083
NC_035094.1	39858281	.	C	T	.	.	MAF_INRAE=15.789;MAF_USDA=33.333
NC_035094.1	39858329	.	C	T	.	.	MAF_INRAE=50.0;MAF_USDA=39.583
NC_035094.1	39858352	.	G	C	.	.	MAF_USDA=37.5
NC_035094.1	39858415	.	G	A	.	.	MAF_USDA=8.333
NC_035094.1	39859813	.	C	T	.	.	MAF_INRAE=26.316
NC_035094.1	39859966	.	T	G	.	.	MAF_INRAE=13.158
NC_035094.1	39860022	.	C	A	.	.	MAF_INRAE=15.789;MAF_USDA=19.412
NC_035094.1	39860117	.	G	A	.	.	MAF_USDA=6.25
NC_035094.1	39861184	.	A	G	.	.	MAF_USDA=14.118
NC_035094.1	39861188	.	T	C	.	.	MAF_USDA=2.941
NC_035094.1	39861201	.	T	C	.	.	MAF_USDA=2.941
NC_035094.1	39861204	.	A	G	.	.	MAF_USDA=2.083
NC_035094.1	39861205	.	T	C	.	.	MAF_USDA=7.059
NC_035094.1	39861207	.	T	C	.	.	MAF_USDA=1.639
NC_035094.1	39861217	.	C	A	.	.	MAF_USDA=2.353
NC_035094.1	39861293	.	A	G	.	.	MAF_INRAE=31.579
NC_035094.1	39861394	.	T	C	.	.	MAF_INRAE=10.759;MAF_USDA=10.656
NC_035094.1	39861414	.	G	T	.	.	MAF_USDA=4.167
NC_035094.1	39861449	.	C	T	.	.	MAF_INRAE=10.759;MAF_USDA=8.235
NC_035094.1	39861489	.	G	A	.	.	MAF_USDA=12.295
NC_035094.1	39861535	.	C	G	.	.	MAF_INRAE=47.368;MAF_USDA=19.672
NC_035094.1	39861592	.	G	T	.	.	MAF_INRAE=33.544;MAF_USDA=11.765
NC_035094.1	39861751	.	G	A	.	.	MAF_USDA=12.5
NC_035094.1	39861838	.	A	G	.	.	MAF_USDA=1.19
NC_035094.1	39861863	.	G	A	.	.	MAF_USDA=5.0
NC_035094.1	39862000	.	G	A	.	.	MAF_INRAE=7.595;MAF_USDA=7.059
NC_035094.1	39862030	.	A	T	.	.	MAF_INRAE=12.5
NC_035094.1	39862086	.	T	C	.	.	MAF_INRAE=12.5;MAF_USDA=8.235
NC_035094.1	39862139	.	G	T	.	.	MAF_USDA=1.639
NC_035094.1	39862249	.	T	A	.	.	MAF_INRAE=11.392;MAF_USDA=9.412
NC_035094.1	39862292	.	C	T	.	.	MAF_INRAE=9.494;MAF_USDA=7.647
NC_035094.1	39862294	.	G	A	.	.	MAF_INRAE=5.263
NC_035094.1	39862330	.	A	C	.	.	MAF_USDA=7.059
NC_035094.1	39862367	.	T	G	.	.	MAF_INRAE=3.333
NC_035094.1	39862441	.	G	T	.	.	MAF_INRAE=15.823;MAF_USDA=22.917
NC_035094.1	39862485	.	G	C	.	.	MAF_USDA=1.667
NC_035094.1	39862500	.	G	A	.	.	MAF_USDA=3.279
NC_035094.1	39862511	.	G	A	.	.	MAF_INRAE=5.833;MAF_USDA=27.869
NC_035094.1	39862567	.	G	T	.	.	MAF_USDA=4.706
NC_035094.1	39862601	.	G	A	.	.	MAF_USDA=14.583
NC_035094.1	39862774	.	T	G	.	.	MAF_USDA=12.5
NC_035094.1	39862842	.	C	T	.	.	MAF_USDA=1.639
NC_035094.1	39862863	.	G	A	.	.	MAF_USDA=3.279
NC_035094.1	39863007	.	A	C	.	.	MAF_USDA=36.471
NC_035094.1	39863023	.	C	T	.	.	MAF_USDA=7.647
NC_035094.1	39866003	.	A	C	.	.	MAF_USDA=30.435
NC_035094.1	39866068	.	T	C	.	.	MAF_USDA=17.391
NC_035094.1	39866176	.	T	A	.	.	MAF_USDA=6.25
NC_035094.1	39866212	.	T	A	.	.	MAF_USDA=39.583
NC_035094.1	39866297	.	T	C	.	.	MAF_USDA=20.833
NC_035094.1	39866315	.	C	T	.	.	MAF_USDA=16.667
NC_035094.1	39866322	.	C	T	.	.	MAF_USDA=22.917
NC_035094.1	39866386	.	C	T	.	.	MAF_INRAE=5.263
NC_035094.1	39866391	.	C	T	.	.	MAF_USDA=1.639
NC_035094.1	39866400	.	G	C	.	.	MAF_USDA=12.5
NC_035094.1	39866485	.	G	A	.	.	MAF_INRAE=17.5
NC_035094.1	39866499	.	G	A	.	.	MAF_INRAE=28.333
NC_035094.1	39866508	.	T	C	.	.	MAF_INRAE=35.0
NC_035094.1	39866514	.	A	C	.	.	MAF_INRAE=36.667
NC_035094.1	39866516	.	T	C	.	.	MAF_USDA=4.098
NC_035094.1	39866520	.	T	G	.	.	MAF_INRAE=39.167
NC_035094.1	39866525	.	G	T	.	.	MAF_INRAE=39.167
NC_035094.1	39866535	.	G	T	.	.	MAF_INRAE=40.833
NC_035094.1	39866538	.	C	A	.	.	MAF_INRAE=9.167
NC_035094.1	39866557	.	G	A	.	.	MAF_INRAE=30.0
NC_035094.1	39866582	.	C	A	.	.	MAF_INRAE=19.167
NC_035094.1	39866588	.	T	A	.	.	MAF_INRAE=40.0
NC_035094.1	39866593	.	A	G	.	.	MAF_INRAE=40.833
NC_035094.1	39866604	.	A	C	.	.	MAF_INRAE=39.167
NC_035094.1	39866612	.	T	G	.	.	MAF_INRAE=35.833
NC_035094.1	39866619	.	C	A	.	.	MAF_USDA=1.639
NC_035094.1	39866628	.	T	C	.	.	MAF_USDA=27.083
NC_035094.1	39866632	.	T	G	.	.	MAF_INRAE=35.833
NC_035094.1	39866642	.	C	T	.	.	MAF_INRAE=34.167
NC_035094.1	39866644	.	G	C	.	.	MAF_INRAE=33.333
NC_035094.1	39866659	.	T	G	.	.	MAF_INRAE=33.333
NC_035094.1	39866660	.	T	G	.	.	MAF_INRAE=19.167
NC_035094.1	39866662	.	T	C	.	.	MAF_INRAE=26.667
NC_035094.1	39866664	.	T	G	.	.	MAF_INRAE=26.667
NC_035094.1	39866669	.	C	T	.	.	MAF_USDA=1.639
NC_035094.1	39866673	.	C	A	.	.	MAF_INRAE=7.5;MAF_USDA=6.557
NC_035094.1	39866706	.	G	A	.	.	MAF_INRAE=15.833
NC_035094.1	39866709	.	G	A	.	.	MAF_INRAE=16.667
NC_035094.1	39866711	.	T	C	.	.	MAF_INRAE=15.833
NC_035094.1	39866714	.	G	T	.	.	MAF_INRAE=15.833
NC_035094.1	39866720	.	T	A	.	.	MAF_INRAE=15.0
NC_035094.1	39866721	.	T	C	.	.	MAF_INRAE=15.0
NC_035094.1	39866739	.	G	T	.	.	MAF_INRAE=10.833
NC_035094.1	39866749	.	C	T	.	.	MAF_INRAE=10.0
NC_035094.1	39866752	.	T	A	.	.	MAF_INRAE=9.167
NC_035094.1	39866755	.	C	G	.	.	MAF_INRAE=9.167
NC_035094.1	39866761	.	T	C	.	.	MAF_INRAE=7.5
NC_035094.1	39866763	.	A	T	.	.	MAF_INRAE=7.5
NC_035094.1	39866783	.	C	T	.	.	MAF_INRAE=4.167
NC_035094.1	39866784	.	A	G	.	.	MAF_INRAE=4.167
NC_035094.1	39866786	.	T	G	.	.	MAF_INRAE=4.167
NC_035094.1	39866787	.	C	A	.	.	MAF_INRAE=34.167;MAF_USDA=12.941
NC_035094.1	39866799	.	C	A	.	.	MAF_INRAE=39.167;MAF_USDA=30.588
NC_035094.1	39866813	.	T	C	.	.	MAF_INRAE=1.667
NC_035094.1	39866814	.	G	A	.	.	MAF_INRAE=1.667
NC_035094.1	39866816	.	G	A	.	.	MAF_INRAE=1.667
NC_035094.1	39866819	.	T	C	.	.	MAF_INRAE=1.667
NC_035094.1	39866825	.	G	A	.	.	MAF_INRAE=1.667
NC_035094.1	39866832	.	T	G	.	.	MAF_INRAE=1.667
NC_035094.1	39866931	.	G	T	.	.	MAF_INRAE=10.833
NC_035094.1	39867026	.	C	T	.	.	MAF_INRAE=6.667
NC_035094.1	39867099	.	C	A	.	.	MAF_USDA=12.5
NC_035094.1	39867106	.	A	C	.	.	MAF_INRAE=11.392;MAF_USDA=20.0
NC_035094.1	39867112	.	T	G	.	.	MAF_INRAE=11.392;MAF_USDA=20.0
NC_035094.1	39867155	.	A	C	.	.	MAF_INRAE=32.911;MAF_USDA=11.176
NC_035094.1	39867163	.	T	A	.	.	MAF_INRAE=21.519;MAF_USDA=37.059
NC_035094.1	39867164	.	A	T	.	.	MAF_USDA=4.918
NC_035094.1	39867167	.	T	A	.	.	MAF_USDA=4.098
NC_035094.1	39867184	.	C	G	.	.	MAF_INRAE=44.304;MAF_USDA=42.353
NC_035094.1	39867265	.	C	T	.	.	MAF_USDA=5.952
NC_035094.1	39867307	.	C	T	.	.	MAF_INRAE=5.833;MAF_USDA=26.471
NC_035094.1	39867321	.	C	G	.	.	MAF_INRAE=10.759;MAF_USDA=7.647
NC_035094.1	39867393	.	G	A	.	.	MAF_USDA=4.918
NC_035094.1	39867426	.	G	A	.	.	MAF_USDA=3.279
NC_035094.1	39867434	.	G	A	.	.	MAF_INRAE=10.0;MAF_USDA=30.588
NC_035094.1	39867436	.	A	C	.	.	MAF_INRAE=32.911;MAF_USDA=11.765
NC_035094.1	39867442	.	A	T	.	.	MAF_USDA=10.0
NC_035094.1	39867582	.	C	T	.	.	MAF_INRAE=32.911;MAF_USDA=15.294
NC_035094.1	39867588	.	C	T	.	.	MAF_USDA=3.279
NC_035094.1	39867626	.	G	C	.	.	MAF_INRAE=10.127;MAF_USDA=7.647
NC_035094.1	39867660	.	C	T	.	.	MAF_INRAE=3.333
NC_035094.1	39867837	.	G	A	.	.	MAF_INRAE=37.342;MAF_USDA=50.0
NC_035094.1	39867865	.	G	A	.	.	MAF_USDA=1.639
NC_035094.1	39868046	.	C	T	.	.	MAF_INRAE=5.833;MAF_USDA=27.059
NC_035094.1	39868056	.	C	A,T	.	.	MAF_INRAE=3.333;MAF_USDA=4.918
NC_035094.1	39868058	.	G	T	.	.	MAF_USDA=4.918
NC_035094.1	39868059	.	C	A	.	.	MAF_INRAE=10.833;MAF_USDA=5.882
NC_035094.1	39868060	.	T	G	.	.	MAF_USDA=2.459
NC_035094.1	39868068	.	G	A	.	.	MAF_USDA=2.459
NC_035094.1	39868156	.	G	A	.	.	MAF_INRAE=8.228;MAF_USDA=7.647
NC_035094.1	39868180	.	A	C	.	.	MAF_INRAE=11.392;MAF_USDA=4.706
NC_035094.1	39868198	.	C	G	.	.	MAF_USDA=2.381
NC_035094.1	39868235	.	A	C	.	.	MAF_USDA=4.098
NC_035094.1	39868286	.	G	A	.	.	MAF_INRAE=39.873;MAF_USDA=30.0
NC_035094.1	39868324	.	G	T	.	.	MAF_INRAE=17.089;MAF_USDA=10.588
NC_035094.1	39868358	.	G	T	.	.	MAF_USDA=13.529
NC_035094.1	39868393	.	G	A	.	.	MAF_INRAE=43.038;MAF_USDA=33.529
NC_035094.1	39868432	.	C	G	.	.	MAF_USDA=4.098
NC_035094.1	39868469	.	C	G	.	.	MAF_INRAE=43.671;MAF_USDA=34.706
NC_035094.1	39868645	.	G	A	.	.	MAF_INRAE=12.658
NC_035094.1	39868651	.	T	C	.	.	MAF_INRAE=10.759
NC_035094.1	39868709	.	G	A	.	.	MAF_USDA=4.098
NC_035094.1	39868730	.	C	T	.	.	MAF_INRAE=47.468;MAF_USDA=32.353
NC_035094.1	39868746	.	C	A	.	.	MAF_INRAE=45.0;MAF_USDA=31.25
NC_035094.1	39868818	.	T	A	.	.	MAF_INRAE=10.127;MAF_USDA=22.917
NC_035094.1	39868972	.	C	T	.	.	MAF_INRAE=41.772;MAF_USDA=37.059
NC_035094.1	39868980	.	T	G	.	.	MAF_USDA=4.118
NC_035094.1	39868993	.	C	T	.	.	MAF_INRAE=43.038;MAF_USDA=20.0
NC_035094.1	39869013	.	G	T	.	.	MAF_INRAE=32.911;MAF_USDA=11.765
NC_035094.1	39869054	.	T	G	.	.	MAF_INRAE=45.0
NC_035094.1	39869059	.	G	T	.	.	MAF_USDA=4.098
NC_035094.1	39869066	.	G	A	.	.	MAF_INRAE=43.038;MAF_USDA=42.353
NC_035094.1	39869114	.	A	G	.	.	MAF_USDA=12.5
NC_035094.1	39869149	.	T	A	.	.	MAF_USDA=3.279
NC_035094.1	39869190	.	C	A	.	.	MAF_USDA=2.459
NC_035094.1	39869195	.	A	G	.	.	MAF_INRAE=5.263;MAF_USDA=4.118
NC_035094.1	39869204	.	C	A	.	.	MAF_INRAE=38.608;MAF_USDA=35.882
NC_035094.1	39869207	.	T	C	.	.	MAF_USDA=2.083
NC_035094.1	39869233	.	T	C	.	.	MAF_INRAE=30.38;MAF_USDA=42.941
NC_035094.1	39869251	.	A	C	.	.	MAF_INRAE=15.19;MAF_USDA=9.412
NC_035094.1	39869286	.	T	C	.	.	MAF_INRAE=10.759;MAF_USDA=5.294
NC_035094.1	39869291	.	T	A	.	.	MAF_USDA=4.098
NC_035094.1	39869324	.	G	T	.	.	MAF_INRAE=24.051;MAF_USDA=41.176
NC_035094.1	39869388	.	T	C	.	.	MAF_INRAE=9.167;MAF_USDA=4.098
NC_035094.1	39869397	.	C	G	.	.	MAF_INRAE=5.833;MAF_USDA=12.353
NC_035094.1	39869403	.	A	C	.	.	MAF_INRAE=5.833;MAF_USDA=3.279
NC_035094.1	39869409	.	C	A	.	.	MAF_INRAE=29.114;MAF_USDA=36.471
NC_035094.1	39869420	.	T	C	.	.	MAF_INRAE=27.848;MAF_USDA=31.765
NC_035094.1	39869424	.	C	T	.	.	MAF_INRAE=3.333;MAF_USDA=6.557
NC_035094.1	39869432	.	C	T	.	.	MAF_INRAE=5.263;MAF_USDA=3.529
NC_035094.1	39869548	.	C	T	.	.	MAF_USDA=2.353
NC_035094.1	39869657	.	G	A	.	.	MAF_INRAE=33.333;MAF_USDA=23.529
NC_035094.1	39869683	.	T	A	.	.	MAF_USDA=3.529
NC_035094.1	39869766	.	A	T	.	.	MAF_INRAE=5.263;MAF_USDA=4.167
NC_035094.1	39869784	.	A	T	.	.	MAF_INRAE=5.263;MAF_USDA=4.167
NC_035094.1	39869794	.	G	T	.	.	MAF_INRAE=15.19;MAF_USDA=8.235
NC_035094.1	39869819	.	C	A	.	.	MAF_INRAE=33.333;MAF_USDA=10.0
NC_035094.1	39869836	.	A	G	.	.	MAF_USDA=9.412
NC_035094.1	39869863	.	T	A	.	.	MAF_USDA=2.459
NC_035094.1	39869864	.	T	G	.	.	MAF_USDA=2.459
NC_035094.1	39869977	.	G	A	.	.	MAF_USDA=1.639
NC_035094.1	39870008	.	G	A	.	.	MAF_INRAE=12.658;MAF_USDA=10.656
NC_035094.1	39870024	.	T	A	.	.	MAF_INRAE=41.139;MAF_USDA=34.706
NC_035094.1	39870060	.	A	T	.	.	MAF_USDA=2.083
NC_035094.1	39870087	.	T	C	.	.	MAF_INRAE=5.263;MAF_USDA=12.941
NC_035094.1	39870088	.	G	A	.	.	MAF_USDA=3.279
NC_035094.1	39870185	.	G	T	.	.	MAF_INRAE=32.5;MAF_USDA=10.588
NC_035094.1	39870212	.	C	T	.	.	MAF_USDA=12.5
NC_035094.1	39870274	.	T	A	.	.	MAF_USDA=5.738
NC_035094.1	39870286	.	G	C	.	.	MAF_USDA=8.197
NC_035094.1	39870290	.	C	G	.	.	MAF_USDA=8.197
NC_035094.1	39870291	.	T	C	.	.	MAF_USDA=8.197
NC_035094.1	39870297	.	C	G	.	.	MAF_USDA=4.098
NC_035094.1	39870547	.	G	T	.	.	MAF_USDA=2.459
NC_035094.1	39870595	.	G	C	.	.	MAF_USDA=3.279
NC_035094.1	39870599	.	T	G	.	.	MAF_USDA=8.197
NC_035094.1	39870620	.	T	C	.	.	MAF_INRAE=5.833
NC_035094.1	39870638	.	T	G	.	.	MAF_INRAE=49.367;MAF_USDA=27.647
NC_035094.1	39870650	.	A	C	.	.	MAF_INRAE=49.367;MAF_USDA=31.176
NC_035094.1	39870678	.	G	A	.	.	MAF_USDA=3.529
NC_035094.1	39870758	.	A	T	.	.	MAF_USDA=3.279
NC_035094.1	39870809	.	T	C	.	.	MAF_INRAE=11.392;MAF_USDA=16.667
NC_035094.1	39870810	.	G	A	.	.	MAF_INRAE=45.833;MAF_USDA=33.333
NC_035094.1	39870834	.	C	T	.	.	MAF_INRAE=49.367;MAF_USDA=28.824
NC_035094.1	39870858	.	T	C	.	.	MAF_INRAE=50.0;MAF_USDA=31.176
NC_035094.1	39870874	.	A	T	.	.	MAF_INRAE=50.0;MAF_USDA=28.235
NC_035094.1	39870879	.	C	T	.	.	MAF_USDA=4.167
NC_035094.1	39870880	.	T	G	.	.	MAF_INRAE=50.0;MAF_USDA=27.647
NC_035094.1	39870991	.	C	A	.	.	MAF_INRAE=26.316;MAF_USDA=4.118
NC_035094.1	39871031	.	A	G	.	.	MAF_INRAE=48.734;MAF_USDA=30.0
NC_035094.1	39871058	.	T	G	.	.	MAF_INRAE=36.842;MAF_USDA=35.417
NC_035094.1	39871180	.	G	A	.	.	MAF_USDA=1.639
NC_035094.1	39871285	.	A	G	.	.	MAF_INRAE=14.167
NC_035094.1	39871291	.	G	A	.	.	MAF_INRAE=2.5
NC_035094.1	39871292	.	C	T	.	.	MAF_USDA=2.353
NC_035094.1	39871332	.	G	A	.	.	MAF_USDA=2.459
NC_035094.1	39871358	.	C	T	.	.	MAF_INRAE=6.667
NC_035094.1	39871362	.	C	A	.	.	MAF_USDA=4.167
NC_035094.1	39871367	.	A	C	.	.	MAF_INRAE=5.833
NC_035094.1	39871369	.	T	A	.	.	MAF_INRAE=5.833
NC_035094.1	39871380	.	A	G	.	.	MAF_INRAE=6.667
NC_035094.1	39871381	.	T	A	.	.	MAF_INRAE=6.667
NC_035094.1	39871382	.	T	A	.	.	MAF_USDA=1.639
NC_035094.1	39871394	.	A	G	.	.	MAF_INRAE=47.468;MAF_USDA=37.647
NC_035094.1	39871409	.	T	C	.	.	MAF_INRAE=6.667
NC_035094.1	39871440	.	G	A	.	.	MAF_USDA=2.083
NC_035094.1	39871447	.	T	A	.	.	MAF_INRAE=3.333
NC_035094.1	39871454	.	C	A	.	.	MAF_INRAE=3.333
NC_035094.1	39871459	.	G	A	.	.	MAF_INRAE=1.667
NC_035094.1	39871482	.	G	A	.	.	MAF_INRAE=49.367
NC_035094.1	39871608	.	A	T	.	.	MAF_USDA=1.639
NC_035094.1	39871644	.	T	G	.	.	MAF_USDA=1.639
NC_035094.1	39871771	.	T	A	.	.	MAF_INRAE=50.0;MAF_USDA=24.706
NC_035094.1	39871838	.	A	T	.	.	MAF_INRAE=19.167
NC_035094.1	39871919	.	G	C	.	.	MAF_USDA=35.417
NC_035094.1	39871943	.	C	T	.	.	MAF_USDA=4.098
NC_035094.1	39871963	.	C	A	.	.	MAF_USDA=2.459
NC_035094.1	39872476	.	C	T	.	.	MAF_USDA=4.918
NC_035094.1	39872488	.	G	A	.	.	MAF_INRAE=30.0;MAF_USDA=10.656
NC_035094.1	39872535	.	T	A	.	.	MAF_INRAE=49.367;MAF_USDA=28.235
NC_035094.1	39872536	.	A	G	.	.	MAF_INRAE=46.667;MAF_USDA=28.824
NC_035094.1	39872582	.	C	T	.	.	MAF_INRAE=49.367;MAF_USDA=28.824
NC_035094.1	39872774	.	C	T	.	.	MAF_INRAE=26.316
NC_035094.1	39872839	.	C	A	.	.	MAF_USDA=12.5
NC_035094.1	39872845	.	C	G	.	.	MAF_USDA=2.459
NC_035094.1	39872846	.	G	A	.	.	MAF_INRAE=11.392;MAF_USDA=5.882
NC_035094.1	39872850	.	A	G	.	.	MAF_USDA=12.5
NC_035094.1	39872882	.	G	A	.	.	MAF_USDA=1.176
NC_035094.1	39872905	.	T	A	.	.	MAF_INRAE=44.304;MAF_USDA=26.471
NC_035094.1	39872910	.	T	C	.	.	MAF_INRAE=12.658;MAF_USDA=9.836
NC_035094.1	39872916	.	C	T	.	.	MAF_USDA=6.471
NC_035094.1	39872969	.	A	T	.	.	MAF_INRAE=25.316;MAF_USDA=11.765
NC_035094.1	39872993	.	G	C	.	.	MAF_INRAE=24.684;MAF_USDA=11.765
NC_035094.1	39873009	.	C	T	.	.	MAF_INRAE=44.304;MAF_USDA=26.471
NC_035094.1	39873062	.	A	G	.	.	MAF_INRAE=5.263;MAF_USDA=4.167
NC_035094.1	39873105	.	T	A	.	.	MAF_INRAE=44.304;MAF_USDA=26.471
NC_035094.1	39873181	.	A	C	.	.	MAF_INRAE=13.291;MAF_USDA=10.0
NC_035094.1	39873281	.	T	A	.	.	MAF_INRAE=12.658;MAF_USDA=9.167
NC_035094.1	39873297	.	C	G	.	.	MAF_INRAE=43.671;MAF_USDA=25.595
NC_035094.1	39873433	.	G	A	.	.	MAF_INRAE=44.304;MAF_USDA=28.571
NC_035094.1	39873473	.	G	A	.	.	MAF_INRAE=44.304;MAF_USDA=26.471
NC_035094.1	39873560	.	A	T	.	.	MAF_INRAE=19.167;MAF_USDA=10.833
NC_035094.1	39873578	.	A	G	.	.	MAF_INRAE=42.105;MAF_USDA=46.471
NC_035094.1	39873607	.	G	T	.	.	MAF_INRAE=12.658;MAF_USDA=10.656
NC_035094.1	39873614	.	A	T	.	.	MAF_INRAE=5.833
NC_035094.1	39873615	.	T	A	.	.	MAF_INRAE=5.833
NC_035094.1	39873643	.	C	T	.	.	MAF_USDA=4.098
NC_035094.1	39873672	.	A	G	.	.	MAF_USDA=1.639
NC_035094.1	39873673	.	T	G	.	.	MAF_INRAE=45.57;MAF_USDA=30.588
NC_035094.1	39873679	.	G	T	.	.	MAF_INRAE=13.291;MAF_USDA=10.588
NC_035094.1	39873877	.	T	C	.	.	MAF_USDA=2.459
NC_035094.1	39873878	.	C	T	.	.	MAF_USDA=2.459
NC_035094.1	39873911	.	CCTGCCTGTTTCATGGCTGGGAGACAGATACACAGTG	CCTGCCTGTTTCATGGCTGGGAGACAGATACACAGTC	.	.	MAF_USDA=12.5
NC_035094.1	39873947	.	G	C	.	.	MAF_INRAE=13.291
NC_035094.1	39874025	.	G	A	.	.	MAF_USDA=4.098
NC_035094.1	39874033	.	G	A	.	.	MAF_INRAE=3.333
NC_035094.1	39874035	.	C	T	.	.	MAF_USDA=2.083
NC_035094.1	39874086	.	T	C	.	.	MAF_USDA=4.098
NC_035094.1	39874111	.	G	A	.	.	MAF_INRAE=26.316;MAF_USDA=4.167
NC_035094.1	39874141	.	C	G	.	.	MAF_INRAE=10.0;MAF_USDA=8.235
NC_035094.1	39874193	.	T	A	.	.	MAF_INRAE=26.667
NC_035094.1	39874216	.	G	A	.	.	MAF_USDA=5.294
NC_035094.1	39874228	.	G	A	.	.	MAF_USDA=27.647
NC_035094.1	39874272	.	G	A	.	.	MAF_USDA=4.918
NC_035094.1	39874341	.	A	C	.	.	MAF_USDA=2.083
NC_035094.1	39874343	.	A	T	.	.	MAF_USDA=2.083
NC_035094.1	39874398	.	T	A	.	.	MAF_INRAE=5.833
NC_035094.1	39874696	.	G	A	.	.	MAF_INRAE=25.316;MAF_USDA=17.857
NC_035094.1	39874725	.	A	G	.	.	MAF_INRAE=5.833
NC_035094.1	39874933	.	C	T	.	.	MAF_INRAE=1.667
NC_035094.1	39874958	.	A	G	.	.	MAF_INRAE=1.667
NC_035094.1	39875234	.	C	T	.	.	MAF_USDA=3.39
NC_035094.1	39875276	.	T	A	.	.	MAF_USDA=1.667
NC_035094.1	39875294	.	T	A	.	.	MAF_USDA=1.639
NC_035094.1	39875324	.	G	T	.	.	MAF_INRAE=6.962;MAF_USDA=20.833
NC_035094.1	39875327	.	A	T	.	.	MAF_INRAE=24.167;MAF_USDA=29.167
NC_035094.1	39875337	.	A	G	.	.	MAF_INRAE=9.167
NC_035094.1	39875355	.	T	C	.	.	MAF_INRAE=23.418;MAF_USDA=17.647
NC_035094.1	39875372	.	C	T	.	.	MAF_INRAE=23.418;MAF_USDA=15.294
NC_035094.1	39875407	.	C	T	.	.	MAF_INRAE=48.101;MAF_USDA=28.824
NC_035094.1	39875472	.	A	G	.	.	MAF_USDA=3.279
NC_035094.1	39875500	.	T	C	.	.	MAF_USDA=4.348
NC_035094.1	39875585	.	C	G	.	.	MAF_USDA=4.348
NC_035094.1	39875596	.	A	G	.	.	MAF_USDA=5.556
NC_035094.1	39875671	.	A	G	.	.	MAF_INRAE=14.557;MAF_USDA=11.207
NC_035094.1	39875673	.	C	T	.	.	MAF_INRAE=12.658;MAF_USDA=14.655
NC_035094.1	39875770	.	T	C	.	.	MAF_INRAE=41.772;MAF_USDA=37.647
NC_035094.1	39875779	.	A	T	.	.	MAF_USDA=2.083
NC_035094.1	39875817	.	A	G	.	.	MAF_INRAE=24.051;MAF_USDA=15.294
NC_035094.1	39875850	.	T	C	.	.	MAF_INRAE=11.392;MAF_USDA=12.5
NC_035094.1	39875860	.	A	T	.	.	MAF_INRAE=41.772;MAF_USDA=32.941
NC_035094.1	39875931	.	A	C	.	.	MAF_INRAE=11.392;MAF_USDA=17.647
NC_035094.1	39875937	.	C	T	.	.	MAF_INRAE=11.392;MAF_USDA=5.882
NC_035094.1	39875940	.	C	T	.	.	MAF_INRAE=43.038;MAF_USDA=39.412
NC_035094.1	39875953	.	G	C	.	.	MAF_INRAE=12.658;MAF_USDA=10.656
NC_035094.1	39875990	.	A	G	.	.	MAF_INRAE=39.873;MAF_USDA=43.529
NC_035094.1	39876007	.	T	A	.	.	MAF_INRAE=18.987;MAF_USDA=8.235
NC_035094.1	39876026	.	G	T	.	.	MAF_INRAE=10.833
NC_035094.1	39876058	.	G	A	.	.	MAF_INRAE=42.405;MAF_USDA=25.294
NC_035094.1	39876070	.	T	C	.	.	MAF_INRAE=4.167
NC_035094.1	39876072	.	T	G	.	.	MAF_USDA=6.557
NC_035094.1	39876136	.	C	A	.	.	MAF_USDA=4.167
NC_035094.1	39876141	.	G	C	.	.	MAF_INRAE=20.0;MAF_USDA=8.824
NC_035094.1	39876151	.	A	T	.	.	MAF_INRAE=43.038;MAF_USDA=50.0
NC_035094.1	39876169	.	T	A	.	.	MAF_USDA=4.098
NC_035094.1	39876189	.	A	G	.	.	MAF_INRAE=10.833
NC_035094.1	39876196	.	A	T	.	.	MAF_USDA=1.639
NC_035094.1	39876198	.	A	C	.	.	MAF_USDA=4.706
NC_035094.1	39876215	.	T	C	.	.	MAF_USDA=10.0
NC_035094.1	39876252	.	C	T	.	.	MAF_USDA=2.083
NC_035094.1	39876365	.	T	C	.	.	MAF_INRAE=3.333;MAF_USDA=44.118
NC_035094.1	39876417	.	A	C	.	.	MAF_INRAE=10.0;MAF_USDA=7.059
NC_035094.1	39876452	.	G	T	.	.	MAF_USDA=9.016
NC_035094.1	39876559	.	A	G	.	.	MAF_INRAE=7.595;MAF_USDA=6.471
NC_035094.1	39876644	.	T	G	.	.	MAF_INRAE=5.263;MAF_USDA=5.294
NC_035094.1	39876737	.	G	A	.	.	MAF_USDA=1.639
NC_035094.1	39876782	.	T	C	.	.	MAF_INRAE=10.0;MAF_USDA=7.059
NC_035094.1	39876823	.	A	T	.	.	MAF_INRAE=3.333;MAF_USDA=4.098
NC_035094.1	39876848	.	G	A	.	.	MAF_USDA=2.459
NC_035094.1	39876911	.	T	C	.	.	MAF_USDA=2.459
NC_035094.1	39876919	.	G	A	.	.	MAF_USDA=2.459
NC_035094.1	39876921	.	A	G	.	.	MAF_USDA=2.459
NC_035094.1	39876926	.	G	T	.	.	MAF_USDA=2.459
NC_035094.1	39876996	.	A	G	.	.	MAF_INRAE=15.19;MAF_USDA=5.882
NC_035094.1	39877026	.	A	G	.	.	MAF_INRAE=29.114;MAF_USDA=42.941
NC_035094.1	39877033	.	G	A	.	.	MAF_INRAE=29.114;MAF_USDA=47.059
NC_035094.1	39877091	.	G	A	.	.	MAF_USDA=4.098
NC_035094.1	39877117	.	T	C	.	.	MAF_INRAE=5.263;MAF_USDA=6.25
NC_035094.1	39877191	.	C	A	.	.	MAF_INRAE=10.0;MAF_USDA=7.738
NC_035094.1	39877198	.	T	G	.	.	MAF_USDA=2.083
NC_035094.1	39877221	.	T	C	.	.	MAF_INRAE=11.392;MAF_USDA=18.824
NC_035094.1	39877246	.	T	C	.	.	MAF_USDA=1.639
NC_035094.1	39877254	.	T	C	.	.	MAF_USDA=2.459
NC_035094.1	39877330	.	A	G	.	.	MAF_USDA=1.639
NC_035094.1	39877357	.	T	G	.	.	MAF_USDA=4.706
NC_035094.1	39877363	.	C	A	.	.	MAF_INRAE=41.139;MAF_USDA=47.059
NC_035094.1	39877379	.	T	A	.	.	MAF_INRAE=42.105;MAF_USDA=27.083
NC_035094.1	39877380	.	C	G	.	.	MAF_INRAE=10.833;MAF_USDA=18.75
NC_035094.1	39877434	.	G	A	.	.	MAF_USDA=1.639
NC_035094.1	39877439	.	A	T	.	.	MAF_INRAE=11.392;MAF_USDA=10.0
NC_035094.1	39877457	.	A	C	.	.	MAF_INRAE=48.101;MAF_USDA=44.118
NC_035094.1	39877482	.	A	C	.	.	MAF_USDA=1.639
NC_035094.1	39877561	.	A	G	.	.	MAF_USDA=1.667
NC_035094.1	39877581	.	T	C	.	.	MAF_INRAE=47.468;MAF_USDA=42.941
NC_035094.1	39877582	.	T	A	.	.	MAF_USDA=2.459
NC_035094.1	39877653	.	G	T	.	.	MAF_USDA=1.639
NC_035094.1	39877659	.	C	T	.	.	MAF_INRAE=49.367;MAF_USDA=39.412
NC_035094.1	39877683	.	C	T	.	.	MAF_USDA=2.083
NC_035094.1	39877706	.	T	C	.	.	MAF_INRAE=4.167
NC_035094.1	39877724	.	T	C	.	.	MAF_INRAE=47.468;MAF_USDA=49.412
NC_035094.1	39877731	.	C	T	.	.	MAF_INRAE=4.167
NC_035094.1	39877739	.	T	C	.	.	MAF_USDA=1.639
NC_035094.1	39877762	.	C	G	.	.	MAF_USDA=1.639
NC_035094.1	39877787	.	C	T	.	.	MAF_USDA=1.639
NC_035094.1	39877798	.	A	G	.	.	MAF_INRAE=10.0;MAF_USDA=7.647
NC_035094.1	39877806	.	T	C	.	.	MAF_USDA=4.167
NC_035094.1	39877813	.	T	A	.	.	MAF_USDA=1.667
NC_035094.1	39877814	.	T	A	.	.	MAF_INRAE=48.734;MAF_USDA=48.214
NC_035094.1	39877815	.	A	G	.	.	MAF_USDA=1.667
NC_035094.1	39877823	.	A	T	.	.	MAF_USDA=1.639
NC_035094.1	39877827	.	G	T	.	.	MAF_INRAE=28.481;MAF_USDA=13.529
NC_035094.1	39877867	.	T	C	.	.	MAF_USDA=4.098
NC_035094.1	39877876	.	A	C	.	.	MAF_USDA=1.639
NC_035094.1	39877938	.	G	T	.	.	MAF_USDA=2.459
NC_035094.1	39877943	.	C	T	.	.	MAF_USDA=1.639
NC_035094.1	39877970	.	A	G	.	.	MAF_USDA=10.588
NC_035094.1	39878088	.	C	A	.	.	MAF_INRAE=17.089;MAF_USDA=8.333
NC_035094.1	39878089	.	A	G	.	.	MAF_USDA=5.294
NC_035094.1	39878173	.	G	A	.	.	MAF_USDA=4.167
NC_035094.1	39878249	.	G	A	.	.	MAF_USDA=10.656
NC_035094.1	39878264	.	A	G	.	.	MAF_USDA=2.459
NC_035094.1	39878270	.	C	T	.	.	MAF_USDA=3.279
NC_035094.1	39878282	.	G	A	.	.	MAF_USDA=3.279
NC_035094.1	39878286	.	G	A	.	.	MAF_USDA=1.639
NC_035094.1	39878361	.	T	C	.	.	MAF_USDA=1.639
NC_035094.1	39878391	.	G	C	.	.	MAF_INRAE=28.333;MAF_USDA=18.824
NC_035094.1	39878392	.	C	A	.	.	MAF_INRAE=28.333;MAF_USDA=18.824
NC_035094.1	39878405	.	T	A	.	.	MAF_INRAE=28.333;MAF_USDA=18.824
NC_035094.1	39878412	.	T	C	.	.	MAF_USDA=1.639
NC_035094.1	39878415	.	C	G	.	.	MAF_USDA=4.167
NC_035094.1	39878422	.	A	T	.	.	MAF_USDA=1.639
NC_035094.1	39878465	.	G	A	.	.	MAF_INRAE=37.975;MAF_USDA=17.647
NC_035094.1	39878517	.	T	A	.	.	MAF_USDA=1.176
NC_035094.1	39878525	.	T	C	.	.	MAF_USDA=3.529
NC_035094.1	39878641	.	G	T	.	.	MAF_USDA=16.667
NC_035094.1	39878668	.	C	A	.	.	MAF_INRAE=5.0
NC_035094.1	39878702	.	C	A	.	.	MAF_INRAE=35.0;MAF_USDA=18.824
NC_035094.1	39878706	.	T	C	.	.	MAF_USDA=1.639
NC_035094.1	39878707	.	C	A	.	.	MAF_USDA=1.639
NC_035094.1	39878709	.	C	G	.	.	MAF_USDA=1.639
NC_035094.1	39878713	.	G	A	.	.	MAF_INRAE=29.167
NC_035094.1	39878731	.	G	A	.	.	MAF_USDA=1.639
NC_035094.1	39878733	.	A	C	.	.	MAF_INRAE=29.167;MAF_USDA=14.754
NC_035094.1	39878794	.	G	A	.	.	MAF_USDA=4.167
NC_035094.1	39878803	.	C	T	.	.	MAF_INRAE=18.354;MAF_USDA=8.235
NC_035094.1	39878850	.	C	A	.	.	MAF_USDA=9.016
NC_035094.1	39878856	.	A	C	.	.	MAF_USDA=1.639
NC_035094.1	39878931	.	C	G	.	.	MAF_USDA=1.667
NC_035094.1	39879671	.	T	C	.	.	MAF_USDA=1.639
NC_035094.1	39879695	.	G	A	.	.	MAF_USDA=1.639
NC_035094.1	39879772	.	T	A	.	.	MAF_INRAE=42.405;MAF_USDA=41.667
NC_035094.1	39879815	.	T	A	.	.	MAF_USDA=4.098
NC_035094.1	39879857	.	A	T	.	.	MAF_USDA=1.667
NC_035094.1	39879865	.	A	G	.	.	MAF_INRAE=43.038;MAF_USDA=47.059
NC_035094.1	39879866	.	G	A	.	.	MAF_USDA=4.098
NC_035094.1	39879872	.	C	T	.	.	MAF_USDA=1.639
NC_035094.1	39879875	.	A	G	.	.	MAF_USDA=5.738
NC_035094.1	39879880	.	C	A	.	.	MAF_USDA=4.098
NC_035094.1	39879881	.	A	T	.	.	MAF_USDA=4.098
NC_035094.1	39879884	.	C	A	.	.	MAF_USDA=3.279
NC_035094.1	39879889	.	T	C	.	.	MAF_USDA=4.167
NC_035094.1	39879899	.	C	A	.	.	MAF_USDA=4.118
NC_035094.1	39879916	.	T	G	.	.	MAF_INRAE=42.405;MAF_USDA=40.0
NC_035094.1	39879946	.	G	A	.	.	MAF_USDA=1.639
NC_035094.1	39879957	.	G	T	.	.	MAF_USDA=1.639
NC_035094.1	39879997	.	C	A	.	.	MAF_INRAE=10.833
NC_035094.1	39880057	.	A	T	.	.	MAF_USDA=19.412
NC_035094.1	39880246	.	T	A	.	.	MAF_USDA=3.333
NC_035094.1	39880322	.	T	A	.	.	MAF_USDA=4.167
NC_035094.1	39880328	.	G	C	.	.	MAF_USDA=1.667
NC_035094.1	39880344	.	T	A	.	.	MAF_USDA=17.5
NC_035094.1	39880365	.	A	G	.	.	MAF_USDA=1.667
NC_035094.1	39880377	.	G	T	.	.	MAF_USDA=31.25
NC_035094.1	39880463	.	C	T	.	.	MAF_USDA=1.639
NC_035094.1	39880510	.	C	T	.	.	MAF_USDA=9.016
NC_035094.1	39880531	.	A	T	.	.	MAF_USDA=9.016
NC_035094.1	39880533	.	G	C	.	.	MAF_INRAE=30.38;MAF_USDA=31.967
NC_035094.1	39880539	.	T	G	.	.	MAF_USDA=1.639
NC_035094.1	39880563	.	A	G	.	.	MAF_USDA=4.167
NC_035094.1	39880571	.	C	T	.	.	MAF_INRAE=2.5
NC_035094.1	39880576	.	G	A	.	.	MAF_INRAE=1.667
NC_035094.1	39880596	.	G	T	.	.	MAF_INRAE=2.5
NC_035094.1	39880598	.	T	C	.	.	MAF_INRAE=2.5
NC_035094.1	39880602	.	T	A	.	.	MAF_INRAE=1.667
NC_035094.1	39880603	.	A	T	.	.	MAF_INRAE=1.667
NC_035094.1	39880624	.	A	T	.	.	MAF_USDA=3.279
NC_035094.1	39880625	.	T	G	.	.	MAF_USDA=3.279
NC_035094.1	39880633	.	A	T	.	.	MAF_INRAE=46.203;MAF_USDA=49.412
NC_035094.1	39880635	.	T	G	.	.	MAF_INRAE=1.667;MAF_USDA=9.016
NC_035094.1	39880637	.	A	C	.	.	MAF_USDA=1.639
NC_035094.1	39880638	.	A	T	.	.	MAF_USDA=9.836
NC_035094.1	39880646	.	G	T	.	.	MAF_USDA=10.656
NC_035094.1	39880655	.	T	G	.	.	MAF_INRAE=47.468;MAF_USDA=38.824
NC_035094.1	39880661	.	A	T	.	.	MAF_USDA=7.377
NC_035094.1	39880665	.	T	C	.	.	MAF_USDA=8.197
NC_035094.1	39880685	.	C	T	.	.	MAF_USDA=10.656
NC_035094.1	39880740	.	A	G	.	.	MAF_INRAE=30.0;MAF_USDA=13.333
NC_035094.1	39880842	.	C	A	.	.	MAF_INRAE=5.263
NC_035094.1	39880847	.	T	A	.	.	MAF_USDA=6.024
NC_035094.1	39880851	.	T	A	.	.	MAF_USDA=4.819
NC_035094.1	39880855	.	T	A	.	.	MAF_INRAE=14.167;MAF_USDA=4.762
NC_035094.1	39880902	.	G	T	.	.	MAF_USDA=1.639
NC_035094.1	39880909	.	A	T	.	.	MAF_INRAE=10.833
NC_035094.1	39880926	.	G	T	.	.	MAF_USDA=1.639
NC_035094.1	39880951	.	T	C	.	.	MAF_INRAE=5.0;MAF_USDA=23.529
NC_035094.1	39881001	.	G	A	.	.	MAF_INRAE=36.076;MAF_USDA=38.235
NC_035094.1	39881006	.	C	T	.	.	MAF_USDA=5.294
NC_035094.1	39881016	.	G	A	.	.	MAF_USDA=1.639
NC_035094.1	39881033	.	C	T	.	.	MAF_INRAE=17.722;MAF_USDA=20.588
NC_035094.1	39881040	.	G	A	.	.	MAF_INRAE=46.835;MAF_USDA=42.353
NC_035094.1	39881080	.	T	G	.	.	MAF_INRAE=5.0;MAF_USDA=9.412
NC_035094.1	39881120	.	C	A	.	.	MAF_INRAE=29.167;MAF_USDA=20.0
NC_035094.1	39881153	.	G	C	.	.	MAF_INRAE=30.38;MAF_USDA=33.529
NC_035094.1	39881219	.	G	T	.	.	MAF_USDA=5.294
NC_035094.1	39881224	.	A	G	.	.	MAF_USDA=1.639
NC_035094.1	39881241	.	C	T	.	.	MAF_INRAE=23.418;MAF_USDA=30.0
NC_035094.1	39881277	.	G	A	.	.	MAF_INRAE=34.81;MAF_USDA=47.647
NC_035094.1	39881279	.	A	T	.	.	MAF_USDA=7.059
NC_035094.1	39881296	.	C	G	.	.	MAF_INRAE=36.709;MAF_USDA=31.765
NC_035094.1	39881319	.	T	A	.	.	MAF_USDA=1.639
NC_035094.1	39881350	.	A	G	.	.	MAF_USDA=2.459
NC_035094.1	39881369	.	C	A	.	.	MAF_USDA=2.459
NC_035094.1	39881379	.	C	A	.	.	MAF_INRAE=41.772;MAF_USDA=35.882
NC_035094.1	39881501	.	A	C	.	.	MAF_USDA=1.639
NC_035094.1	39881563	.	C	A	.	.	MAF_INRAE=11.392;MAF_USDA=15.882
NC_035094.1	39881586	.	G	T	.	.	MAF_USDA=1.639
NC_035094.1	39881593	.	A	G	.	.	MAF_INRAE=29.747;MAF_USDA=11.176
NC_035094.1	39881594	.	C	T	.	.	MAF_USDA=7.647
NC_035094.1	39881604	.	G	A	.	.	MAF_INRAE=11.392;MAF_USDA=15.882
NC_035094.1	39881623	.	A	G	.	.	MAF_INRAE=10.833
NC_035094.1	39881651	.	A	T	.	.	MAF_USDA=3.279
NC_035094.1	39881655	.	C	G	.	.	MAF_USDA=3.279
NC_035094.1	39881713	.	C	T	.	.	MAF_USDA=1.639
NC_035094.1	39881755	.	C	A	.	.	MAF_INRAE=30.38;MAF_USDA=10.714
NC_035094.1	39881772	.	C	A	.	.	MAF_INRAE=48.734;MAF_USDA=30.952
NC_035094.1	39881872	.	G	C	.	.	MAF_USDA=1.639
NC_035094.1	39881905	.	C	T	.	.	MAF_USDA=1.639
NC_035094.1	39882015	.	T	C	.	.	MAF_USDA=1.639
NC_035094.1	39882623	.	G	C	.	.	MAF_USDA=27.083
NC_035094.1	39882629	.	A	G	.	.	MAF_USDA=27.083
NC_035094.1	39882665	.	T	G	.	.	MAF_USDA=1.639
NC_035094.1	39882674	.	G	A	.	.	MAF_USDA=12.353
NC_035094.1	39882688	.	A	G	.	.	MAF_USDA=14.118
NC_035094.1	39882723	.	T	G	.	.	MAF_USDA=13.529
NC_035094.1	39882724	.	C	A	.	.	MAF_USDA=5.294
NC_035094.1	39882746	.	G	A	.	.	MAF_USDA=11.765
NC_035094.1	39882768	.	A	G	.	.	MAF_USDA=3.279
NC_035094.1	39882772	.	A	C	.	.	MAF_USDA=10.656
NC_035094.1	39882781	.	G	T	.	.	MAF_USDA=1.639
NC_035094.1	39882796	.	C	T	.	.	MAF_USDA=13.115
NC_035094.1	39882804	.	C	A	.	.	MAF_USDA=3.279
NC_035094.1	39882814	.	T	A	.	.	MAF_INRAE=8.228;MAF_USDA=20.833
NC_035094.1	39882820	.	C	T	.	.	MAF_USDA=1.639
NC_035094.1	39882833	.	C	A	.	.	MAF_INRAE=10.833;MAF_USDA=15.294
NC_035094.1	39882844	.	C	T	.	.	MAF_INRAE=1.667;MAF_USDA=6.557
NC_035094.1	39882853	.	G	A	.	.	MAF_USDA=4.918
NC_035094.1	39882858	.	A	T	.	.	MAF_USDA=2.459
NC_035094.1	39882877	.	A	G	.	.	MAF_USDA=4.918
NC_035094.1	39882880	.	G	T	.	.	MAF_INRAE=11.392;MAF_USDA=14.706
NC_035094.1	39882888	.	C	A	.	.	MAF_USDA=6.471
NC_035094.1	39882889	.	G	C	.	.	MAF_USDA=6.471
NC_035094.1	39882896	.	A	G	.	.	MAF_USDA=6.557
NC_035094.1	39882900	.	G	A	.	.	MAF_USDA=7.059
NC_035094.1	39882951	.	C	A	.	.	MAF_USDA=16.667
NC_035094.1	39883027	.	T	G	.	.	MAF_USDA=1.639
NC_035094.1	39883057	.	G	A	.	.	MAF_USDA=3.279
NC_035094.1	39883061	.	T	A	.	.	MAF_USDA=4.167
NC_035094.1	39883107	.	A	G	.	.	MAF_INRAE=11.667;MAF_USDA=4.098
NC_035094.1	39883113	.	A	G	.	.	MAF_USDA=3.279
NC_035094.1	39883141	.	T	G	.	.	MAF_INRAE=10.833;MAF_USDA=4.098
NC_035094.1	39883219	.	C	T	.	.	MAF_INRAE=30.38;MAF_USDA=14.118
NC_035094.1	39883275	.	A	G	.	.	MAF_USDA=1.639
NC_035094.1	39883300	.	T	A	.	.	MAF_INRAE=10.833;MAF_USDA=2.459
NC_035094.1	39883374	.	C	G	.	.	MAF_INRAE=41.772;MAF_USDA=30.0
NC_035094.1	39883409	.	G	T	.	.	MAF_USDA=1.639
NC_035094.1	39883432	.	G	T	.	.	MAF_USDA=1.639
NC_035094.1	39883467	.	C	T	.	.	MAF_USDA=1.639
NC_035094.1	39883597	.	T	C	.	.	MAF_USDA=1.639
NC_035094.1	39883605	.	A	T	.	.	MAF_INRAE=30.0;MAF_USDA=8.333
NC_035094.1	39883609	.	C	T	.	.	MAF_USDA=35.417
NC_035094.1	39883610	.	C	A	.	.	MAF_USDA=8.333
NC_035094.1	39883633	.	T	A	.	.	MAF_USDA=2.459
NC_035094.1	39883639	.	A	G	.	.	MAF_USDA=1.639
NC_035094.1	39883677	.	C	A	.	.	MAF_INRAE=10.833;MAF_USDA=2.459
NC_035094.1	39883778	.	G	A	.	.	MAF_INRAE=10.833
NC_035094.1	39883780	.	A	C	.	.	MAF_USDA=1.639
NC_035094.1	39883799	.	A	C	.	.	MAF_INRAE=10.833
NC_035094.1	39883871	.	T	C	.	.	MAF_USDA=7.377
NC_035094.1	39883884	.	A	G	.	.	MAF_USDA=1.639
NC_035094.1	39883894	.	A	T	.	.	MAF_INRAE=31.013;MAF_USDA=11.176
NC_035094.1	39883923	.	T	G	.	.	MAF_INRAE=10.833
NC_035094.1	39883959	.	G	A	.	.	MAF_USDA=4.167
NC_035094.1	39883986	.	C	T	.	.	MAF_USDA=3.279
NC_035094.1	39884072	.	T	C	.	.	MAF_USDA=2.459
NC_035094.1	39884134	.	G	A	.	.	MAF_INRAE=9.494;MAF_USDA=1.765
NC_035094.1	39884138	.	G	A	.	.	MAF_INRAE=10.833;MAF_USDA=1.765
NC_035094.1	39884146	.	T	A	.	.	MAF_USDA=1.639
NC_035094.1	39884159	.	C	T	.	.	MAF_USDA=1.639
NC_035094.1	39884360	.	A	T	.	.	MAF_INRAE=26.316
NC_035094.1	39884374	.	C	A	.	.	MAF_USDA=1.639
NC_035094.1	39884529	.	T	C	.	.	MAF_USDA=14.583
NC_035094.1	39887966	.	A	G	.	.	MAF_USDA=3.279
NC_035094.1	39887978	.	T	A	.	.	MAF_USDA=1.639
NC_035094.1	39888031	.	G	C	.	.	MAF_USDA=2.459
NC_035094.1	39888082	.	A	G	.	.	MAF_USDA=1.639
NC_035094.1	39888130	.	G	A	.	.	MAF_USDA=1.639
NC_035094.1	39888132	.	C	A	.	.	MAF_USDA=1.639
NC_035094.1	39888230	.	T	C	.	.	MAF_USDA=4.706
NC_035094.1	39888381	.	G	T	.	.	MAF_INRAE=5.263;MAF_USDA=4.167
NC_035094.1	39888431	.	G	A	.	.	MAF_USDA=1.639
NC_035094.1	39888436	.	C	A	.	.	MAF_INRAE=5.263;MAF_USDA=4.167
NC_035094.1	39888475	.	T	C	.	.	MAF_USDA=1.639
NC_035094.1	39888508	.	A	C	.	.	MAF_INRAE=29.747;MAF_USDA=11.176
NC_035094.1	39888512	.	A	G	.	.	MAF_INRAE=29.167;MAF_USDA=12.353
NC_035094.1	39888539	.	T	C	.	.	MAF_USDA=1.639
NC_035094.1	39888656	.	T	A	.	.	MAF_USDA=7.647
NC_035094.1	39888703	.	T	A	.	.	MAF_USDA=2.5
NC_035094.1	39888712	.	A	C	.	.	MAF_USDA=1.667
NC_035094.1	39888792	.	G	T	.	.	MAF_INRAE=31.579;MAF_USDA=10.119
NC_035094.1	39888854	.	G	A	.	.	MAF_USDA=5.0
NC_035094.1	39888857	.	T	C	.	.	MAF_USDA=35.714
NC_035094.1	39889664	.	C	A	.	.	MAF_USDA=4.167
NC_035094.1	39889684	.	C	A	.	.	MAF_USDA=10.417
NC_035094.1	39889728	.	C	T	.	.	MAF_USDA=2.542
NC_035094.1	39889753	.	T	A	.	.	MAF_INRAE=26.316;MAF_USDA=3.39
NC_035094.1	39889781	.	C	A	.	.	MAF_USDA=3.279
NC_035094.1	39889875	.	G	T	.	.	MAF_INRAE=30.38;MAF_USDA=11.176
NC_035094.1	39889884	.	C	A	.	.	MAF_INRAE=38.333;MAF_USDA=17.059
NC_035094.1	39889909	.	A	C	.	.	MAF_INRAE=11.392;MAF_USDA=9.412
NC_035094.1	39889918	.	G	A	.	.	MAF_USDA=5.738
NC_035094.1	39890027	.	G	T	.	.	MAF_USDA=2.459
NC_035094.1	39890231	.	C	A	.	.	MAF_USDA=4.918
NC_035094.1	39890293	.	G	A	.	.	MAF_INRAE=30.38;MAF_USDA=11.176
NC_035094.1	39890306	.	A	T	.	.	MAF_USDA=4.098
NC_035094.1	39890314	.	G	A	.	.	MAF_USDA=2.459
NC_035094.1	39890370	.	G	T	.	.	MAF_USDA=3.279
NC_035094.1	39890373	.	C	A	.	.	MAF_INRAE=39.241
NC_035094.1	39890374	.	A	T	.	.	MAF_INRAE=41.667
NC_035094.1	39890797	.	C	T	.	.	MAF_INRAE=19.62;MAF_USDA=40.588
NC_035094.1	39890860	.	C	A	.	.	MAF_INRAE=18.987;MAF_USDA=34.706
NC_035094.1	39890878	.	G	T	.	.	MAF_INRAE=18.354;MAF_USDA=7.059
NC_035094.1	39890931	.	A	T	.	.	MAF_INRAE=5.263;MAF_USDA=6.471
NC_035094.1	39890934	.	G	A	.	.	MAF_INRAE=30.38;MAF_USDA=11.176
NC_035094.1	39891009	.	C	A	.	.	MAF_USDA=14.118
NC_035094.1	39891050	.	T	G	.	.	MAF_INRAE=13.291;MAF_USDA=17.647
NC_035094.1	39891068	.	T	A	.	.	MAF_INRAE=43.671;MAF_USDA=35.882
NC_035094.1	39891094	.	C	T	.	.	MAF_INRAE=3.333;MAF_USDA=8.824
NC_035094.1	39891184	.	C	T	.	.	MAF_USDA=11.765
NC_035094.1	39891197	.	C	T	.	.	MAF_USDA=12.5
NC_035094.1	39891335	.	T	G	.	.	MAF_INRAE=20.0;MAF_USDA=11.475
NC_035094.1	39891353	.	C	T	.	.	MAF_USDA=5.738
NC_035094.1	39891381	.	C	T	.	.	MAF_INRAE=11.392;MAF_USDA=2.459
NC_035094.1	39891467	.	G	C	.	.	MAF_INRAE=5.263;MAF_USDA=30.0
NC_035094.1	39891573	.	A	T	.	.	MAF_USDA=1.639
NC_035094.1	39891666	.	G	A	.	.	MAF_INRAE=11.667;MAF_USDA=35.417
NC_035094.1	39891674	.	G	A	.	.	MAF_INRAE=20.253;MAF_USDA=43.529
NC_035094.1	39891702	.	G	A	.	.	MAF_INRAE=12.658;MAF_USDA=15.882
NC_035094.1	39891821	.	A	G	.	.	MAF_INRAE=15.789;MAF_USDA=20.0
NC_035094.1	39891855	.	C	A	.	.	MAF_INRAE=13.333
NC_035094.1	39891865	.	C	A	.	.	MAF_INRAE=5.263
NC_035094.1	39892311	.	A	G	.	.	MAF_INRAE=26.316
NC_035094.1	39892342	.	T	G	.	.	MAF_USDA=2.459
NC_035094.1	39892378	.	G	T	.	.	MAF_USDA=4.706
NC_035094.1	39892421	.	C	G	.	.	MAF_USDA=4.918
NC_035094.1	39892439	.	G	T	.	.	MAF_USDA=2.353
NC_035094.1	39892444	.	T	C	.	.	MAF_INRAE=11.392;MAF_USDA=8.235
NC_035094.1	39892462	.	T	A	.	.	MAF_INRAE=5.263;MAF_USDA=7.059
NC_035094.1	39892491	.	T	C	.	.	MAF_INRAE=11.392;MAF_USDA=22.941
NC_035094.1	39892549	.	T	C	.	.	MAF_INRAE=5.263;MAF_USDA=4.167
NC_035094.1	39892635	.	A	G	.	.	MAF_INRAE=18.333;MAF_USDA=11.475
NC_035094.1	39892666	.	A	C	.	.	MAF_USDA=7.647
NC_035094.1	39892686	.	G	C	.	.	MAF_INRAE=13.291;MAF_USDA=18.235
NC_035094.1	39892774	.	A	C	.	.	MAF_INRAE=26.316;MAF_USDA=11.176
NC_035094.1	39892779	.	A	G	.	.	MAF_INRAE=21.519;MAF_USDA=41.765
NC_035094.1	39892817	.	C	G	.	.	MAF_USDA=4.098
NC_035094.1	39892934	.	G	T	.	.	MAF_INRAE=5.263
NC_035094.1	39892970	.	A	C	.	.	MAF_USDA=12.295
NC_035094.1	39892976	.	C	G	.	.	MAF_INRAE=5.263;MAF_USDA=4.167
NC_035094.1	39893043	.	A	G	.	.	MAF_INRAE=5.263;MAF_USDA=4.167
NC_035094.1	39893046	.	A	G	.	.	MAF_USDA=4.167
NC_035094.1	39893231	.	C	G	.	.	MAF_INRAE=15.833;MAF_USDA=2.941
NC_035094.1	39893244	.	A	G	.	.	MAF_INRAE=8.861;MAF_USDA=11.765
NC_035094.1	39893245	.	A	C	.	.	MAF_INRAE=3.333;MAF_USDA=11.176
NC_035094.1	39893249	.	A	G	.	.	MAF_USDA=5.294
NC_035094.1	39893250	.	T	C	.	.	MAF_INRAE=38.608;MAF_USDA=30.588
NC_035094.1	39893258	.	C	A	.	.	MAF_INRAE=3.333
NC_035094.1	39893311	.	A	C	.	.	MAF_INRAE=20.0;MAF_USDA=11.475
NC_035094.1	39893374	.	G	T	.	.	MAF_INRAE=5.263;MAF_USDA=4.167
NC_035094.1	39893417	.	G	A	.	.	MAF_USDA=13.115
NC_035094.1	39893422	.	A	G	.	.	MAF_USDA=12.295
NC_035094.1	39893481	.	G	A	.	.	MAF_USDA=5.882
NC_035094.1	39893506	.	A	C	.	.	MAF_INRAE=18.333;MAF_USDA=11.475
NC_035094.1	39893512	.	A	G	.	.	MAF_USDA=12.295
NC_035094.1	39893558	.	A	G	.	.	MAF_INRAE=13.291;MAF_USDA=6.471
NC_035094.1	39893562	.	G	A	.	.	MAF_INRAE=30.38;MAF_USDA=11.176
NC_035094.1	39893571	.	A	G	.	.	MAF_USDA=3.279
NC_035094.1	39893651	.	C	T	.	.	MAF_USDA=1.639
NC_035094.1	39893723	.	T	G	.	.	MAF_INRAE=17.089;MAF_USDA=32.353
NC_035094.1	39893790	.	G	T	.	.	MAF_INRAE=5.263;MAF_USDA=8.824
NC_035094.1	39893805	.	C	T	.	.	MAF_INRAE=5.263;MAF_USDA=4.167
NC_035094.1	39893822	.	C	A	.	.	MAF_INRAE=50.0;MAF_USDA=21.765
NC_035094.1	39893847	.	C	T	.	.	MAF_INRAE=20.0;MAF_USDA=13.934
NC_035094.1	39893877	.	T	C	.	.	MAF_USDA=5.294
NC_035094.1	39893880	.	T	C	.	.	MAF_USDA=1.639
NC_035094.1	39893889	.	T	A	.	.	MAF_INRAE=20.0;MAF_USDA=13.115
NC_035094.1	39893949	.	G	T	.	.	MAF_INRAE=5.263;MAF_USDA=4.167
NC_035094.1	39893970	.	A	G	.	.	MAF_INRAE=5.263;MAF_USDA=4.167
NC_035094.1	39894019	.	A	G	.	.	MAF_USDA=2.459
NC_035094.1	39894023	.	G	T	.	.	MAF_INRAE=5.263;MAF_USDA=7.647
NC_035094.1	39894062	.	C	A	.	.	MAF_USDA=2.353
NC_035094.1	39894063	.	G	A	.	.	MAF_USDA=2.459
NC_035094.1	39894094	.	C	T	.	.	MAF_INRAE=20.0;MAF_USDA=9.016
NC_035094.1	39894107	.	C	T	.	.	MAF_INRAE=8.861;MAF_USDA=21.765
NC_035094.1	39894191	.	C	A	.	.	MAF_INRAE=5.263;MAF_USDA=4.167
NC_035094.1	39894213	.	A	C	.	.	MAF_USDA=4.706
NC_035094.1	39894272	.	G	T	.	.	MAF_INRAE=48.101;MAF_USDA=35.882
NC_035094.1	39894288	.	A	T	.	.	MAF_INRAE=48.101;MAF_USDA=35.294
NC_035094.1	39894355	.	C	T	.	.	MAF_INRAE=48.734;MAF_USDA=34.706
NC_035094.1	39894384	.	C	T	.	.	MAF_INRAE=10.833
NC_035094.1	39894414	.	C	T	.	.	MAF_INRAE=49.367;MAF_USDA=35.294
NC_035094.1	39894423	.	G	A	.	.	MAF_USDA=3.279
NC_035094.1	39894472	.	A	G	.	.	MAF_INRAE=25.949;MAF_USDA=35.294
NC_035094.1	39894480	.	A	G	.	.	MAF_INRAE=25.949;MAF_USDA=35.294
NC_035094.1	39894549	.	G	A	.	.	MAF_INRAE=19.62;MAF_USDA=11.765
NC_035094.1	39894571	.	C	A	.	.	MAF_USDA=3.279
NC_035094.1	39894600	.	G	A	.	.	MAF_INRAE=5.263;MAF_USDA=7.059
NC_035094.1	39894617	.	C	G	.	.	MAF_USDA=2.083
NC_035094.1	39894672	.	C	A	.	.	MAF_INRAE=13.333;MAF_USDA=11.765
NC_035094.1	39894691	.	G	A	.	.	MAF_USDA=3.279
NC_035094.1	39894722	.	A	G	.	.	MAF_INRAE=17.089;MAF_USDA=3.529
NC_035094.1	39894752	.	C	T	.	.	MAF_INRAE=22.785;MAF_USDA=16.471
NC_035094.1	39894754	.	C	G	.	.	MAF_INRAE=19.62;MAF_USDA=10.588
NC_035094.1	39894800	.	A	T	.	.	MAF_INRAE=18.987;MAF_USDA=15.294
NC_035094.1	39894872	.	C	G	.	.	MAF_USDA=4.918
NC_035094.1	39894914	.	A	C	.	.	MAF_USDA=4.918
NC_035094.1	39894958	.	A	T	.	.	MAF_USDA=3.279
NC_035094.1	39894981	.	A	G	.	.	MAF_INRAE=30.38;MAF_USDA=11.765
NC_035094.1	39895051	.	G	A	.	.	MAF_USDA=4.918
NC_035094.1	39895071	.	A	G	.	.	MAF_USDA=2.459
NC_035094.1	39895081	.	C	T	.	.	MAF_INRAE=5.263;MAF_USDA=4.167
NC_035094.1	39895168	.	G	A	.	.	MAF_INRAE=9.167
NC_035094.1	39895206	.	G	A	.	.	MAF_INRAE=48.734;MAF_USDA=30.0
NC_035094.1	39895245	.	C	T	.	.	MAF_USDA=2.459
NC_035094.1	39895337	.	T	C	.	.	MAF_USDA=13.934
NC_035094.1	39895382	.	C	A	.	.	MAF_INRAE=29.747;MAF_USDA=11.765
NC_035094.1	39895393	.	G	T	.	.	MAF_INRAE=15.823;MAF_USDA=16.471
NC_035094.1	39895517	.	A	G	.	.	MAF_INRAE=18.354;MAF_USDA=27.647
NC_035094.1	39895568	.	G	A	.	.	MAF_USDA=2.459
NC_035094.1	39895708	.	T	C	.	.	MAF_INRAE=44.304;MAF_USDA=42.353
NC_035094.1	39895729	.	G	T	.	.	MAF_USDA=2.459
NC_035094.1	39895741	.	G	T	.	.	MAF_USDA=3.529
NC_035094.1	39895763	.	A	G	.	.	MAF_INRAE=15.833;MAF_USDA=5.294
NC_035094.1	39895820	.	C	A	.	.	MAF_USDA=3.279
NC_035094.1	39895821	.	G	A	.	.	MAF_USDA=10.656
NC_035094.1	39895832	.	G	A	.	.	MAF_INRAE=3.333;MAF_USDA=4.118
NC_035094.1	39895846	.	G	A	.	.	MAF_INRAE=43.038;MAF_USDA=17.059
NC_035094.1	39895850	.	T	C	.	.	MAF_USDA=4.098
NC_035094.1	39895888	.	T	C	.	.	MAF_USDA=2.459
NC_035094.1	39895900	.	T	G	.	.	MAF_USDA=2.459
NC_035094.1	39895977	.	T	G	.	.	MAF_USDA=2.459
NC_035094.1	39895979	.	C	A	.	.	MAF_INRAE=28.481;MAF_USDA=14.118
NC_035094.1	39895981	.	T	A	.	.	MAF_INRAE=19.167;MAF_USDA=10.0
NC_035094.1	39895982	.	T	G	.	.	MAF_INRAE=26.316;MAF_USDA=13.529
NC_035094.1	39896028	.	T	C	.	.	MAF_INRAE=43.671;MAF_USDA=15.882
NC_035094.1	39896039	.	A	T	.	.	MAF_INRAE=31.579;MAF_USDA=4.167
NC_035094.1	39896101	.	G	A	.	.	MAF_INRAE=3.333
NC_035094.1	39896143	.	T	C	.	.	MAF_INRAE=36.076;MAF_USDA=18.824
NC_035094.1	39896150	.	A	G	.	.	MAF_INRAE=26.316
NC_035094.1	39896155	.	T	G	.	.	MAF_USDA=2.353
NC_035094.1	39896176	.	G	A	.	.	MAF_INRAE=5.696;MAF_USDA=6.471
NC_035094.1	39896205	.	T	C	.	.	MAF_INRAE=46.835;MAF_USDA=49.412
NC_035094.1	39896214	.	T	C	.	.	MAF_INRAE=5.0
NC_035094.1	39896224	.	A	C	.	.	MAF_USDA=4.167
NC_035094.1	39896234	.	A	C	.	.	MAF_INRAE=11.392;MAF_USDA=5.882
NC_035094.1	39896289	.	A	C	.	.	MAF_INRAE=31.579;MAF_USDA=4.167
NC_035094.1	39896300	.	G	A	.	.	MAF_INRAE=45.57;MAF_USDA=47.059
NC_035094.1	39896315	.	C	T	.	.	MAF_USDA=4.167
NC_035094.1	39896329	.	T	G	.	.	MAF_USDA=1.639
NC_035094.1	39896379	.	A	T	.	.	MAF_INRAE=31.579;MAF_USDA=11.765
NC_035094.1	39896396	.	G	A	.	.	MAF_USDA=6.471
NC_035094.1	39896419	.	G	A	.	.	MAF_INRAE=15.0;MAF_USDA=2.941
NC_035094.1	39896590	.	G	A	.	.	MAF_USDA=5.0
NC_035094.1	39896607	.	G	A	.	.	MAF_USDA=4.098
NC_035094.1	39896695	.	T	A	.	.	MAF_INRAE=5.263;MAF_USDA=4.167
NC_035094.1	39896730	.	C	T	.	.	MAF_USDA=4.167
NC_035094.1	39896839	.	G	A	.	.	MAF_USDA=4.098
NC_035094.1	39896850	.	G	A	.	.	MAF_USDA=1.639
NC_035094.1	39896856	.	C	T	.	.	MAF_INRAE=16.456;MAF_USDA=19.412
NC_035094.1	39896896	.	A	G	.	.	MAF_USDA=1.639
NC_035094.1	39896904	.	T	C	.	.	MAF_INRAE=26.316
NC_035094.1	39896995	.	G	C	.	.	MAF_INRAE=10.833
NC_035094.1	39897024	.	C	A	.	.	MAF_INRAE=5.263;MAF_USDA=4.167
NC_035094.1	39897040	.	C	G	.	.	MAF_USDA=2.459
NC_035094.1	39897058	.	C	T	.	.	MAF_USDA=4.706
NC_035094.1	39897063	.	C	T	.	.	MAF_INRAE=5.263;MAF_USDA=8.824
NC_035094.1	39897144	.	C	A	.	.	MAF_INRAE=43.038;MAF_USDA=18.235
NC_035094.1	39897297	.	C	G	.	.	MAF_USDA=10.417
NC_035094.1	39897310	.	G	T	.	.	MAF_USDA=1.639
NC_035094.1	39897407	.	A	G	.	.	MAF_INRAE=13.291;MAF_USDA=10.833
NC_035094.1	39897452	.	G	T	.	.	MAF_INRAE=3.333
NC_035094.1	39897459	.	C	T	.	.	MAF_INRAE=5.263;MAF_USDA=4.167
NC_035094.1	39897692	.	G	A	.	.	MAF_USDA=3.279
NC_035094.1	39897718	.	G	A	.	.	MAF_INRAE=5.263;MAF_USDA=4.167
NC_035094.1	39897775	.	G	C	.	.	MAF_USDA=4.918
NC_035094.1	39897841	.	T	C	.	.	MAF_USDA=3.279
NC_035094.1	39897843	.	G	T	.	.	MAF_USDA=2.459
NC_035094.1	39897917	.	C	T	.	.	MAF_USDA=6.557
NC_035094.1	39897934	.	G	T	.	.	MAF_INRAE=15.0;MAF_USDA=10.0
NC_035094.1	39897999	.	A	G	.	.	MAF_USDA=2.353
NC_035094.1	39898001	.	T	G	.	.	MAF_USDA=4.167
NC_035094.1	39898002	.	G	T	.	.	MAF_USDA=8.824
NC_035094.1	39898056	.	C	T	.	.	MAF_USDA=2.459
NC_035094.1	39898103	.	T	C	.	.	MAF_INRAE=3.333
NC_035094.1	39898104	.	G	T	.	.	MAF_INRAE=30.0;MAF_USDA=43.75
NC_035094.1	39898175	.	C	A	.	.	MAF_INRAE=26.316;MAF_USDA=4.098
NC_035094.1	39898178	.	T	C	.	.	MAF_INRAE=30.833;MAF_USDA=46.471
NC_035094.1	39898227	.	G	A	.	.	MAF_USDA=12.5
NC_035094.1	39898246	.	C	T	.	.	MAF_USDA=10.0
NC_035094.1	39898259	.	A	C	.	.	MAF_USDA=20.833
NC_035094.1	39898260	.	A	C	.	.	MAF_USDA=20.833
NC_035094.1	39898264	.	G	A	.	.	MAF_INRAE=40.833
NC_035094.1	39898275	.	C	T	.	.	MAF_INRAE=5.263;MAF_USDA=15.294
NC_035094.1	39898284	.	T	C	.	.	MAF_INRAE=26.316
NC_035094.1	39898299	.	A	G	.	.	MAF_INRAE=34.177;MAF_USDA=19.412
NC_035094.1	39898302	.	T	A	.	.	MAF_INRAE=5.263;MAF_USDA=24.706
NC_035094.1	39898309	.	T	C	.	.	MAF_INRAE=34.177;MAF_USDA=28.824
NC_035094.1	39898318	.	T	C	.	.	MAF_INRAE=34.177;MAF_USDA=37.059
NC_035094.1	39898333	.	A	C	.	.	MAF_USDA=2.083
NC_035094.1	39898352	.	A	C	.	.	MAF_USDA=4.706
NC_035094.1	39898355	.	T	G	.	.	MAF_INRAE=3.797;MAF_USDA=15.882
NC_035094.1	39898379	.	C	G	.	.	MAF_USDA=11.475
NC_035094.1	39898492	.	C	T	.	.	MAF_USDA=4.167
NC_035094.1	39898550	.	G	A	.	.	MAF_INRAE=26.316;MAF_USDA=4.098
NC_035094.1	39898560	.	G	A	.	.	MAF_INRAE=6.329;MAF_USDA=20.833
NC_035094.1	39898618	.	T	C	.	.	MAF_INRAE=6.329;MAF_USDA=20.833
NC_035094.1	39898640	.	G	T	.	.	MAF_USDA=1.639
NC_035094.1	39898656	.	A	G	.	.	MAF_USDA=1.639
NC_035094.1	39898682	.	G	T	.	.	MAF_INRAE=26.316
NC_035094.1	39898761	.	C	A	.	.	MAF_USDA=3.279
NC_035094.1	39898762	.	A	C	.	.	MAF_INRAE=19.167;MAF_USDA=11.176
NC_035094.1	39898781	.	C	T	.	.	MAF_INRAE=26.316
NC_035094.1	39898812	.	G	A	.	.	MAF_USDA=5.294
NC_035094.1	39898852	.	A	G	.	.	MAF_INRAE=26.316;MAF_USDA=4.098
NC_035094.1	39898860	.	G	A	.	.	MAF_INRAE=30.38;MAF_USDA=18.235
NC_035094.1	39898897	.	C	T	.	.	MAF_USDA=4.098
NC_035094.1	39898926	.	A	G	.	.	MAF_INRAE=11.667;MAF_USDA=24.706
NC_035094.1	39898966	.	G	A	.	.	MAF_USDA=4.098
NC_035094.1	39899017	.	C	T	.	.	MAF_USDA=13.934
NC_035094.1	39899126	.	C	T	.	.	MAF_INRAE=6.329;MAF_USDA=15.882
NC_035094.1	39899259	.	G	T	.	.	MAF_INRAE=26.316
NC_035094.1	39899271	.	G	A	.	.	MAF_USDA=8.197
NC_035094.1	39899308	.	C	T	.	.	MAF_INRAE=6.329;MAF_USDA=7.059
NC_035094.1	39899313	.	A	G	.	.	MAF_USDA=15.574
NC_035094.1	39899317	.	C	A	.	.	MAF_INRAE=5.0;MAF_USDA=17.647
NC_035094.1	39899345	.	G	T	.	.	MAF_INRAE=6.329;MAF_USDA=6.471
NC_035094.1	39899385	.	C	T	.	.	MAF_USDA=2.941
NC_035094.1	39899438	.	A	T	.	.	MAF_INRAE=6.329;MAF_USDA=8.235
NC_035094.1	39899494	.	T	C	.	.	MAF_INRAE=6.329;MAF_USDA=18.824
NC_035094.1	39899564	.	G	A	.	.	MAF_INRAE=20.0;MAF_USDA=31.176
NC_035094.1	39899673	.	A	G	.	.	MAF_INRAE=29.114;MAF_USDA=47.647
NC_035094.1	39899683	.	G	A	.	.	MAF_INRAE=29.114;MAF_USDA=49.412
NC_035094.1	39899688	.	G	A	.	.	MAF_USDA=1.639
NC_035094.1	39899781	.	C	T	.	.	MAF_INRAE=6.329;MAF_USDA=6.471
NC_035094.1	39899790	.	T	C	.	.	MAF_INRAE=6.329;MAF_USDA=5.952
NC_035094.1	39899802	.	C	A	.	.	MAF_INRAE=6.962;MAF_USDA=17.262
NC_035094.1	39899850	.	G	A	.	.	MAF_INRAE=6.329;MAF_USDA=19.277
NC_035094.1	39899876	.	G	T	.	.	MAF_INRAE=6.329;MAF_USDA=6.548
NC_035094.1	39899898	.	T	C	.	.	MAF_USDA=3.333
NC_035094.1	39899924	.	G	C	.	.	MAF_USDA=7.647
NC_035094.1	39899998	.	C	T	.	.	MAF_USDA=12.5
NC_035094.1	39899999	.	C	G	.	.	MAF_USDA=12.5
NC_035094.1	39900013	.	G	A	.	.	MAF_USDA=6.471
NC_035094.1	39900016	.	A	G	.	.	MAF_USDA=7.647
NC_035094.1	39900035	.	G	T	.	.	MAF_USDA=5.882
NC_035094.1	39900058	.	A	G	.	.	MAF_USDA=5.882
NC_035094.1	39900066	.	A	G	.	.	MAF_USDA=5.882
NC_035094.1	39900074	.	T	A	.	.	MAF_USDA=7.059
NC_035094.1	39900090	.	G	C	.	.	MAF_INRAE=5.263;MAF_USDA=4.167
NC_035094.1	39900099	.	A	C	.	.	MAF_USDA=5.294
NC_035094.1	39900102	.	T	G	.	.	MAF_INRAE=20.0;MAF_USDA=10.588
NC_035094.1	39900114	.	T	A	.	.	MAF_INRAE=26.316;MAF_USDA=1.639
NC_035094.1	39900122	.	A	T	.	.	MAF_INRAE=26.316
NC_035094.1	39900144	.	G	A	.	.	MAF_USDA=9.016
NC_035094.1	39900154	.	G	A	.	.	MAF_USDA=2.941
NC_035094.1	39900157	.	C	T	.	.	MAF_USDA=4.167
NC_035094.1	39900198	.	G	T	.	.	MAF_INRAE=10.526
NC_035094.1	39900199	.	T	C	.	.	MAF_USDA=14.754
NC_035094.1	39900221	.	A	C	.	.	MAF_INRAE=26.316;MAF_USDA=3.279
NC_035094.1	39900295	.	A	G	.	.	MAF_INRAE=22.785;MAF_USDA=34.706
NC_035094.1	39900365	.	A	C	.	.	MAF_INRAE=6.329;MAF_USDA=6.471
NC_035094.1	39900406	.	C	T	.	.	MAF_USDA=4.706
NC_035094.1	39900407	.	G	A	.	.	MAF_USDA=12.5
NC_035094.1	39900438	.	G	A	.	.	MAF_USDA=6.557
NC_035094.1	39900443	.	C	T	.	.	MAF_USDA=13.934
NC_035094.1	39900502	.	G	T	.	.	MAF_INRAE=11.392;MAF_USDA=7.647
NC_035094.1	39900514	.	G	A	.	.	MAF_INRAE=13.291;MAF_USDA=9.836
NC_035094.1	39900628	.	T	G	.	.	MAF_INRAE=10.526;MAF_USDA=20.833
NC_035094.1	39900638	.	C	A,T	.	.	MAF_INRAE=5.263
NC_035094.1	39900710	.	C	T	.	.	MAF_USDA=5.294
NC_035094.1	39902431	.	GACG	GACA	.	.	MAF_USDA=20.833
NC_035094.1	39902495	.	G	T	.	.	MAF_INRAE=30.38;MAF_USDA=11.765
NC_035094.1	39902588	.	T	C	.	.	MAF_INRAE=26.316;MAF_USDA=4.098
NC_035094.1	39902642	.	A	C	.	.	MAF_INRAE=29.114;MAF_USDA=40.588
NC_035094.1	39902645	.	T	C	.	.	MAF_INRAE=6.329;MAF_USDA=5.882
NC_035094.1	39902726	.	A	G	.	.	MAF_INRAE=29.747;MAF_USDA=36.471
NC_035094.1	39902926	.	A	C	.	.	MAF_USDA=5.738
NC_035094.1	39902977	.	A	G	.	.	MAF_INRAE=29.114;MAF_USDA=36.471
NC_035094.1	39902991	.	C	A	.	.	MAF_USDA=4.918
NC_035094.1	39903019	.	G	A	.	.	MAF_USDA=7.377
NC_035094.1	39903033	.	G	T	.	.	MAF_USDA=4.098
NC_035094.1	39903054	.	C	A	.	.	MAF_USDA=4.918
NC_035094.1	39903055	.	G	A	.	.	MAF_INRAE=11.392;MAF_USDA=7.059
NC_035094.1	39903060	.	G	T	.	.	MAF_USDA=1.639
NC_035094.1	39903146	.	C	A	.	.	MAF_USDA=2.459
NC_035094.1	39903157	.	C	A	.	.	MAF_USDA=3.279
NC_035094.1	39903167	.	C	A	.	.	MAF_USDA=2.353
NC_035094.1	39903172	.	G	A	.	.	MAF_INRAE=5.263
NC_035094.1	39903189	.	C	T	.	.	MAF_INRAE=15.833;MAF_USDA=5.294
NC_035094.1	39903218	.	C	A	.	.	MAF_INRAE=15.833;MAF_USDA=5.294
NC_035094.1	39903278	.	C	T	.	.	MAF_INRAE=6.329;MAF_USDA=7.647
NC_035094.1	39903281	.	C	T	.	.	MAF_INRAE=29.747;MAF_USDA=35.882
NC_035094.1	39903336	.	T	A	.	.	MAF_INRAE=10.833
NC_035094.1	39903337	.	C	T	.	.	MAF_INRAE=26.316;MAF_USDA=2.459
NC_035094.1	39903425	.	T	C	.	.	MAF_INRAE=29.747;MAF_USDA=35.882
NC_035094.1	39903455	.	T	G	.	.	MAF_INRAE=15.833;MAF_USDA=5.294
NC_035094.1	39903503	.	G	C	.	.	MAF_INRAE=20.0;MAF_USDA=25.294
NC_035094.1	39903527	.	G	A	.	.	MAF_INRAE=6.329;MAF_USDA=6.471
NC_035094.1	39903594	.	T	C	.	.	MAF_INRAE=16.456;MAF_USDA=48.824
NC_035094.1	39903644	.	G	A	.	.	MAF_USDA=5.294
NC_035094.1	39903756	.	T	C	.	.	MAF_USDA=3.279
NC_035094.1	39903758	.	G	A	.	.	MAF_INRAE=6.667
NC_035094.1	39903779	.	G	A	.	.	MAF_USDA=5.738
NC_035094.1	39903802	.	G	A	.	.	MAF_USDA=9.836
NC_035094.1	39903842	.	G	A	.	.	MAF_USDA=2.459
NC_035094.1	39903859	.	G	A	.	.	MAF_INRAE=3.797;MAF_USDA=9.016
NC_035094.1	39903899	.	A	G	.	.	MAF_INRAE=2.5
NC_035094.1	39903907	.	A	G	.	.	MAF_USDA=11.905
NC_035094.1	39904021	.	C	T	.	.	MAF_USDA=4.098
NC_035094.1	39904034	.	C	T	.	.	MAF_INRAE=6.962;MAF_USDA=11.765
NC_035094.1	39904050	.	C	A	.	.	MAF_INRAE=28.481;MAF_USDA=11.765
NC_035094.1	39904071	.	G	A	.	.	MAF_INRAE=14.557;MAF_USDA=10.588
NC_035094.1	39904096	.	G	A	.	.	MAF_INRAE=16.456;MAF_USDA=44.706
NC_035094.1	39904139	.	A	G	.	.	MAF_INRAE=16.456;MAF_USDA=50.0
NC_035094.1	39904270	.	G	A	.	.	MAF_INRAE=26.316;MAF_USDA=4.167
NC_035094.1	39904302	.	G	T	.	.	MAF_USDA=5.833
NC_035094.1	39904369	.	T	C	.	.	MAF_USDA=1.639
NC_035094.1	39904450	.	G	A	.	.	MAF_INRAE=10.526;MAF_USDA=20.833
NC_035094.1	39904477	.	C	A	.	.	MAF_USDA=3.279
NC_035094.1	39904484	.	A	G	.	.	MAF_INRAE=5.263;MAF_USDA=50.0
NC_035094.1	39904556	.	G	A	.	.	MAF_USDA=1.639
NC_035094.1	39904583	.	C	T	.	.	MAF_INRAE=30.38;MAF_USDA=34.706
NC_035094.1	39904599	.	G	A	.	.	MAF_INRAE=6.329;MAF_USDA=20.833
NC_035094.1	39904690	.	G	A	.	.	MAF_USDA=4.918
NC_035094.1	39904696	.	C	T	.	.	MAF_INRAE=37.975;MAF_USDA=38.235
NC_035094.1	39904749	.	C	T	.	.	MAF_INRAE=16.456;MAF_USDA=4.118
NC_035094.1	39904863	.	T	G	.	.	MAF_INRAE=5.263
NC_035094.1	39904879	.	G	T	.	.	MAF_INRAE=20.0
NC_035094.1	39904943	.	C	G	.	.	MAF_USDA=3.279
NC_035094.1	39905000	.	A	C	.	.	MAF_USDA=3.529
NC_035094.1	39905030	.	T	C	.	.	MAF_USDA=8.197
NC_035094.1	39905064	.	T	C	.	.	MAF_INRAE=22.152;MAF_USDA=49.412
NC_035094.1	39905110	.	T	C	.	.	MAF_USDA=3.279
NC_035094.1	39905138	.	G	T	.	.	MAF_INRAE=3.333
NC_035094.1	39905152	.	G	A	.	.	MAF_USDA=6.471
NC_035094.1	39905238	.	G	T	.	.	MAF_INRAE=6.329;MAF_USDA=6.471
NC_035094.1	39905434	.	A	C	.	.	MAF_USDA=8.824
NC_035094.1	39905534	.	G	T	.	.	MAF_INRAE=48.734;MAF_USDA=30.588
NC_035094.1	39905609	.	G	A	.	.	MAF_USDA=3.279
NC_035094.1	39905613	.	G	A	.	.	MAF_USDA=2.459
NC_035094.1	39905636	.	A	C	.	.	MAF_USDA=14.583
NC_035094.1	39905672	.	T	A	.	.	MAF_USDA=4.167
NC_035094.1	39905676	.	TAAAGAG	TAAAGAA	.	.	MAF_USDA=13.043
NC_035094.1	39905779	.	T	G	.	.	MAF_USDA=1.639
NC_035094.1	39905819	.	G	A	.	.	MAF_INRAE=15.789;MAF_USDA=7.647
NC_035094.1	39905820	.	A	C	.	.	MAF_USDA=6.471
NC_035094.1	39905833	.	A	G	.	.	MAF_INRAE=26.316
NC_035094.1	39905834	.	C	T	.	.	MAF_USDA=2.941
NC_035094.1	39905877	.	T	G	.	.	MAF_INRAE=14.167;MAF_USDA=5.294
NC_035094.1	39906013	.	G	T	.	.	MAF_INRAE=26.316;MAF_USDA=7.647
NC_035094.1	39906074	.	T	C	.	.	MAF_USDA=1.639
NC_035094.1	39906193	.	C	T	.	.	MAF_USDA=4.098
NC_035094.1	39906306	.	G	A	.	.	MAF_INRAE=26.316
NC_035094.1	39906358	.	G	T	.	.	MAF_INRAE=35.443;MAF_USDA=17.059
NC_035094.1	39906411	.	T	G	.	.	MAF_USDA=2.459
NC_035094.1	39906436	.	G	A	.	.	MAF_USDA=1.639
NC_035094.1	39906512	.	G	T	.	.	MAF_USDA=21.552
NC_035094.1	39906513	.	T	G	.	.	MAF_USDA=21.186
NC_035094.1	39906585	.	C	A	.	.	MAF_USDA=1.639
NC_035094.1	39906700	.	A	G	.	.	MAF_USDA=1.639
NC_035094.1	39906797	.	A	C	.	.	MAF_INRAE=19.167;MAF_USDA=39.412
NC_035094.1	39906838	.	T	C	.	.	MAF_INRAE=3.333;MAF_USDA=15.294
NC_035094.1	39906859	.	A	T	.	.	MAF_INRAE=43.671;MAF_USDA=28.824
NC_035094.1	39906952	.	G	A	.	.	MAF_USDA=4.118
NC_035094.1	39907026	.	T	C	.	.	MAF_INRAE=20.0;MAF_USDA=10.656
NC_035094.1	39907274	.	T	C	.	.	MAF_USDA=2.083
NC_035094.1	39907295	.	C	T	.	.	MAF_USDA=1.639
NC_035094.1	39907304	.	A	G	.	.	MAF_USDA=20.833
NC_035094.1	39907327	.	G	A	.	.	MAF_INRAE=3.333
NC_035094.1	39907331	.	T	C	.	.	MAF_USDA=43.75
NC_035094.1	39907339	.	T	C	.	.	MAF_USDA=4.167
NC_035094.1	39907367	.	T	C	.	.	MAF_USDA=33.333
NC_035094.1	39907368	.	G	A	.	.	MAF_USDA=16.667
NC_035094.1	39907615	.	A	G	.	.	MAF_USDA=18.75
NC_035094.1	39907711	.	A	G	.	.	MAF_USDA=4.167
NC_035094.1	39907930	.	A	C	.	.	MAF_INRAE=5.263
NC_035094.1	39907949	.	T	A	.	.	MAF_INRAE=5.263
NC_035094.1	39907967	.	A	G	.	.	MAF_INRAE=5.263
NC_035094.1	39907996	.	C	G	.	.	MAF_USDA=22.917
NC_035094.1	39908008	.	T	C	.	.	MAF_USDA=3.279
NC_035094.1	39908233	.	T	C	.	.	MAF_USDA=13.043
NC_035094.1	39908541	.	C	T	.	.	MAF_USDA=14.754
NC_035094.1	39908583	.	C	T	.	.	MAF_USDA=6.557
NC_035094.1	39908604	.	C	T	.	.	MAF_USDA=4.098
NC_035094.1	39908639	.	C	A	.	.	MAF_USDA=2.941
NC_035094.1	39908675	.	C	G	.	.	MAF_USDA=1.639
NC_035094.1	39908811	.	C	A	.	.	MAF_INRAE=3.333;MAF_USDA=2.459
NC_035094.1	39908834	.	T	G	.	.	MAF_INRAE=11.392;MAF_USDA=6.471
NC_035094.1	39908845	.	C	A	.	.	MAF_INRAE=21.519;MAF_USDA=13.529
NC_035094.1	39908977	.	A	G	.	.	MAF_INRAE=27.848;MAF_USDA=21.176
NC_035094.1	39908985	.	A	G	.	.	MAF_INRAE=5.263;MAF_USDA=4.167
NC_035094.1	39909034	.	A	G	.	.	MAF_USDA=2.941
NC_035094.1	39909056	.	C	T	.	.	MAF_INRAE=22.152;MAF_USDA=40.588
NC_035094.1	39909110	.	A	C	.	.	MAF_INRAE=26.316;MAF_USDA=6.471
NC_035094.1	39909116	.	C	T	.	.	MAF_INRAE=6.329;MAF_USDA=7.059
NC_035094.1	39909148	.	G	A	.	.	MAF_USDA=12.5
NC_035094.1	39909171	.	T	C	.	.	MAF_INRAE=28.481;MAF_USDA=21.176
NC_035094.1	39909184	.	T	A	.	.	MAF_INRAE=28.481;MAF_USDA=22.353
NC_035094.1	39909211	.	A	G	.	.	MAF_INRAE=36.076;MAF_USDA=19.412
NC_035094.1	39909228	.	T	A	.	.	MAF_USDA=2.459
NC_035094.1	39909231	.	A	G	.	.	MAF_INRAE=28.481;MAF_USDA=22.353
NC_035094.1	39909316	.	C	T	.	.	MAF_INRAE=20.0;MAF_USDA=11.475
NC_035094.1	39909463	.	C	T	.	.	MAF_USDA=2.459
NC_035094.1	39909512	.	T	A	.	.	MAF_INRAE=2.5;MAF_USDA=2.459
NC_035094.1	39909544	.	A	T	.	.	MAF_USDA=6.25
NC_035094.1	39909586	.	TA	TC	.	.	MAF_USDA=4.167
NC_035094.1	39909587	.	A	C	.	.	MAF_INRAE=18.333
NC_035094.1	39909608	.	G	T	.	.	MAF_INRAE=21.667;MAF_USDA=25.0
NC_035094.1	39909633	.	G	T	.	.	MAF_INRAE=17.5
NC_035094.1	39909688	.	G	A	.	.	MAF_INRAE=3.333
NC_035094.1	39909711	.	A	C	.	.	MAF_USDA=19.672
NC_035094.1	39910860	.	A	C	.	.	MAF_USDA=16.667
NC_035094.1	39910898	.	A	C	.	.	MAF_USDA=27.083
NC_035094.1	39910920	.	A	C	.	.	MAF_USDA=20.833
NC_035094.1	39911039	.	G	T	.	.	MAF_INRAE=26.316;MAF_USDA=3.529
NC_035094.1	39911040	.	C	T	.	.	MAF_USDA=3.529
NC_035094.1	39911041	.	C	A	.	.	MAF_USDA=6.471
NC_035094.1	39911047	.	C	A	.	.	MAF_INRAE=19.167
NC_035094.1	39911102	.	C	A	.	.	MAF_INRAE=34.177;MAF_USDA=19.412
NC_035094.1	39911179	.	G	A	.	.	MAF_USDA=17.647
NC_035094.1	39911245	.	G	A	.	.	MAF_INRAE=20.0
NC_035094.1	39911302	.	G	C	.	.	MAF_INRAE=6.329
NC_035094.1	39911313	.	G	A	.	.	MAF_USDA=3.279
NC_035094.1	39911367	.	A	C	.	.	MAF_USDA=12.5
NC_035094.1	39911479	.	G	A	.	.	MAF_USDA=3.279
NC_035094.1	39911665	.	G	A	.	.	MAF_USDA=3.279
NC_035094.1	39911860	.	C	T	.	.	MAF_INRAE=3.333
NC_035094.1	39911996	.	G	T	.	.	MAF_USDA=3.279
NC_035094.1	39912105	.	T	G	.	.	MAF_INRAE=6.962;MAF_USDA=6.471
NC_035094.1	39912183	.	T	A	.	.	MAF_USDA=4.098
NC_035094.1	39912335	.	G	A	.	.	MAF_INRAE=5.263;MAF_USDA=4.167
NC_035094.1	39912341	.	G	A	.	.	MAF_USDA=6.25
NC_035094.1	39912360	.	C	T	.	.	MAF_INRAE=5.263;MAF_USDA=4.167
NC_035094.1	39912435	.	A	G	.	.	MAF_USDA=4.167
NC_035094.1	39912557	.	C	A	.	.	MAF_INRAE=5.696;MAF_USDA=6.471
NC_035094.1	39912567	.	C	T	.	.	MAF_INRAE=28.481;MAF_USDA=21.765
NC_035094.1	39912590	.	T	C	.	.	MAF_USDA=1.176
NC_035094.1	39912632	.	A	C	.	.	MAF_INRAE=26.316;MAF_USDA=7.059
NC_035094.1	39912662	.	T	G	.	.	MAF_INRAE=5.696;MAF_USDA=6.471
NC_035094.1	39912714	.	C	G	.	.	MAF_INRAE=5.263;MAF_USDA=4.167
NC_035094.1	39912736	.	C	T	.	.	MAF_USDA=12.941
NC_035094.1	39912796	.	C	T	.	.	MAF_INRAE=26.316;MAF_USDA=6.471
NC_035094.1	39912819	.	G	A	.	.	MAF_INRAE=26.316;MAF_USDA=3.529
NC_035094.1	39912858	.	C	A	.	.	MAF_USDA=4.706
NC_035094.1	39912895	.	A	T	.	.	MAF_USDA=1.639
NC_035094.1	39912928	.	A	G	.	.	MAF_INRAE=6.329;MAF_USDA=20.833
NC_035094.1	39912943	.	A	T	.	.	MAF_INRAE=19.167;MAF_USDA=11.475
NC_035094.1	39912946	.	C	T	.	.	MAF_INRAE=26.316;MAF_USDA=7.647
NC_035094.1	39913039	.	A	C	.	.	MAF_USDA=4.098
NC_035094.1	39913099	.	T	G	.	.	MAF_USDA=4.918
NC_035094.1	39913231	.	C	A	.	.	MAF_INRAE=28.481;MAF_USDA=22.941
NC_035094.1	39913241	.	C	T	.	.	MAF_INRAE=15.833;MAF_USDA=17.647
NC_035094.1	39913310	.	C	A	.	.	MAF_INRAE=3.333;MAF_USDA=2.459
NC_035094.1	39913555	.	T	A	.	.	MAF_INRAE=26.316;MAF_USDA=6.471
NC_035094.1	39913651	.	G	T	.	.	MAF_USDA=1.639
NC_035094.1	39913662	.	T	G	.	.	MAF_INRAE=3.333;MAF_USDA=2.459
NC_035094.1	39913668	.	T	C	.	.	MAF_INRAE=17.089;MAF_USDA=4.118
NC_035094.1	39913748	.	T	A	.	.	MAF_INRAE=19.167;MAF_USDA=10.656
NC_035094.1	39913827	.	A	T	.	.	MAF_USDA=12.5
NC_035094.1	39913861	.	G	T	.	.	MAF_INRAE=26.316;MAF_USDA=4.167
NC_035094.1	39913922	.	G	A	.	.	MAF_INRAE=19.62;MAF_USDA=9.412
NC_035094.1	39915022	.	G	A	.	.	MAF_USDA=10.417
NC_035094.1	39915052	.	G	A	.	.	MAF_INRAE=6.329
NC_035094.1	39915062	.	G	A	.	.	MAF_INRAE=3.333
NC_035094.1	39915141	.	C	A	.	.	MAF_USDA=11.475
NC_035094.1	39915147	.	T	C	.	.	MAF_USDA=11.475
NC_035094.1	39915216	.	T	A	.	.	MAF_INRAE=6.329;MAF_USDA=6.471
NC_035094.1	39915220	.	A	G	.	.	MAF_INRAE=15.0;MAF_USDA=19.412
NC_035094.1	39915224	.	C	G	.	.	MAF_USDA=20.833
NC_035094.1	39915225	.	G	A	.	.	MAF_USDA=1.639
NC_035094.1	39915355	.	A	G	.	.	MAF_INRAE=28.481
NC_035094.1	39915490	.	G	T	.	.	MAF_INRAE=26.316;MAF_USDA=2.941
NC_035094.1	39915503	.	C	T	.	.	MAF_USDA=2.083
NC_035094.1	39915584	.	C	G	.	.	MAF_USDA=4.098
NC_035094.1	39915725	.	A	G	.	.	MAF_USDA=1.639
NC_035094.1	39915764	.	T	G	.	.	MAF_INRAE=15.833;MAF_USDA=5.294
NC_035094.1	39915850	.	A	T	.	.	MAF_USDA=3.279
NC_035094.1	39915909	.	C	T	.	.	MAF_INRAE=11.392;MAF_USDA=14.706
NC_035094.1	39915922	.	T	C	.	.	MAF_INRAE=5.263;MAF_USDA=4.167
NC_035094.1	39916149	.	T	A	.	.	MAF_INRAE=3.333
NC_035094.1	39916150	.	T	A	.	.	MAF_INRAE=30.833
NC_035094.1	39916159	.	A	C	.	.	MAF_USDA=10.0
NC_035094.1	39916163	.	A	T	.	.	MAF_INRAE=34.81;MAF_USDA=35.882
NC_035094.1	39916164	.	T	A	.	.	MAF_INRAE=39.167;MAF_USDA=35.882
NC_035094.1	39916238	.	C	G	.	.	MAF_INRAE=31.013;MAF_USDA=14.706
NC_035094.1	39916251	.	G	T	.	.	MAF_INRAE=6.329;MAF_USDA=12.353
NC_035094.1	39916291	.	G	A	.	.	MAF_USDA=2.941
NC_035094.1	39916295	.	G	T	.	.	MAF_USDA=4.706
NC_035094.1	39916297	.	C	T	.	.	MAF_USDA=2.459
NC_035094.1	39916342	.	T	C	.	.	MAF_USDA=2.083
NC_035094.1	39916347	.	C	T	.	.	MAF_INRAE=27.215;MAF_USDA=40.0
NC_035094.1	39916494	.	G	T	.	.	MAF_INRAE=5.263;MAF_USDA=4.167
NC_035094.1	39916515	.	A	G	.	.	MAF_INRAE=37.342;MAF_USDA=18.235
NC_035094.1	39916679	.	A	G	.	.	MAF_INRAE=26.316;MAF_USDA=16.667
NC_035094.1	39916712	.	G	C	.	.	MAF_USDA=1.639
NC_035094.1	39916913	.	C	A	.	.	MAF_INRAE=18.333;MAF_USDA=11.475
NC_035094.1	39916976	.	T	C	.	.	MAF_USDA=1.639
NC_035094.1	39917008	.	T	C	.	.	MAF_USDA=11.475
NC_035094.1	39917093	.	T	C	.	.	MAF_USDA=2.941
NC_035094.1	39917109	.	G	A	.	.	MAF_USDA=12.5
NC_035094.1	39917121	.	C	A	.	.	MAF_USDA=16.667
NC_035094.1	39918070	.	C	G	.	.	MAF_INRAE=5.263
NC_035094.1	39918150	.	T	A	.	.	MAF_USDA=25.0
NC_035094.1	39918236	.	G	C	.	.	MAF_USDA=24.118
NC_035094.1	39918327	.	G	A	.	.	MAF_INRAE=47.368;MAF_USDA=20.833
NC_035094.1	39918374	.	C	T	.	.	MAF_INRAE=3.333
NC_035094.1	39918377	.	A	C	.	.	MAF_USDA=5.738
NC_035094.1	39918412	.	C	T	.	.	MAF_INRAE=10.759;MAF_USDA=6.471
NC_035094.1	39918420	.	G	A	.	.	MAF_INRAE=5.263;MAF_USDA=8.333
NC_035094.1	39918492	.	C	A	.	.	MAF_USDA=3.279
NC_035094.1	39918537	.	T	A	.	.	MAF_USDA=14.118
NC_035094.1	39918558	.	T	C	.	.	MAF_USDA=3.279
NC_035094.1	39918560	.	G	A	.	.	MAF_USDA=1.639
NC_035094.1	39918573	.	A	G	.	.	MAF_USDA=1.639
NC_035094.1	39918587	.	T	C	.	.	MAF_USDA=5.738
NC_035094.1	39918595	.	T	G	.	.	MAF_INRAE=26.316
NC_035094.1	39918607	.	T	G	.	.	MAF_INRAE=31.579
NC_035094.1	39919899	.	C	T	.	.	MAF_USDA=31.25
NC_035094.1	39919934	.	G	A	.	.	MAF_USDA=3.529
NC_035094.1	39920182	.	G	A	.	.	MAF_USDA=3.279
NC_035094.1	39920287	.	G	A	.	.	MAF_INRAE=8.228;MAF_USDA=25.0
NC_035094.1	39920304	.	G	A	.	.	MAF_USDA=7.647
NC_035094.1	39920319	.	G	A	.	.	MAF_INRAE=7.595;MAF_USDA=7.647
NC_035094.1	39920321	.	C	T	.	.	MAF_INRAE=31.013;MAF_USDA=11.765
NC_035094.1	39920457	.	C	A	.	.	MAF_USDA=4.098
NC_035094.1	39920466	.	T	G	.	.	MAF_USDA=6.557
NC_035094.1	39920477	.	C	T	.	.	MAF_USDA=1.639
NC_035094.1	39920480	.	G	C	.	.	MAF_USDA=8.235
NC_035094.1	39920481	.	A	G	.	.	MAF_INRAE=26.316
NC_035094.1	39920483	.	C	T	.	.	MAF_USDA=1.639
NC_035094.1	39920496	.	T	C	.	.	MAF_USDA=7.377
NC_035094.1	39920498	.	C	T	.	.	MAF_USDA=3.279
NC_035094.1	39920509	.	C	T	.	.	MAF_USDA=1.639
NC_035094.1	39920513	.	A	T	.	.	MAF_INRAE=13.333;MAF_USDA=1.639
NC_035094.1	39920514	.	C	T	.	.	MAF_INRAE=13.158;MAF_USDA=10.588
NC_035094.1	39920516	.	C	T	.	.	MAF_INRAE=1.667
NC_035094.1	39920541	.	G	A	.	.	MAF_INRAE=1.667
NC_035094.1	39920545	.	T	C	.	.	MAF_INRAE=1.667
NC_035094.1	39920546	.	G	A	.	.	MAF_INRAE=1.667
NC_035094.1	39920553	.	T	A	.	.	MAF_USDA=4.918
NC_035094.1	39920556	.	G	C	.	.	MAF_USDA=8.197
NC_035094.1	39920561	.	C	G	.	.	MAF_INRAE=1.667
NC_035094.1	39920572	.	G	T	.	.	MAF_USDA=1.639
NC_035094.1	39920574	.	G	C	.	.	MAF_USDA=4.098
NC_035094.1	39920576	.	G	A	.	.	MAF_USDA=4.098
NC_035094.1	39920585	.	C	A	.	.	MAF_INRAE=2.5
NC_035094.1	39920587	.	T	A	.	.	MAF_INRAE=29.167;MAF_USDA=10.588
NC_035094.1	39920590	.	C	A	.	.	MAF_USDA=4.098
NC_035094.1	39920593	.	A	T	.	.	MAF_USDA=3.279
NC_035094.1	39920666	.	A	C	.	.	MAF_USDA=12.353
NC_035094.1	39920710	.	G	C	.	.	MAF_USDA=31.25
NC_035094.1	39920711	.	G	C	.	.	MAF_INRAE=14.167;MAF_USDA=2.083
NC_035094.1	39920816	.	C	T	.	.	MAF_USDA=10.0
NC_035094.1	39920840	.	T	C	.	.	MAF_INRAE=5.263;MAF_USDA=4.167
NC_035094.1	39920887	.	C	A	.	.	MAF_INRAE=3.333
NC_035094.1	39920890	.	A	G	.	.	MAF_INRAE=3.333
NC_035094.1	39920903	.	G	C	.	.	MAF_INRAE=3.333
NC_035094.1	39920904	.	A	G	.	.	MAF_INRAE=3.333
NC_035094.1	39920915	.	GA	GG	.	.	MAF_USDA=14.583
NC_035094.1	39920916	.	A	G	.	.	MAF_INRAE=15.789
NC_035094.1	39921130	.	C	T	.	.	MAF_USDA=2.459
NC_035094.1	39921136	.	T	C	.	.	MAF_INRAE=5.263;MAF_USDA=16.667
NC_035094.1	39921173	.	G	T	.	.	MAF_INRAE=20.0;MAF_USDA=9.836
NC_035094.1	39921204	.	C	A	.	.	MAF_USDA=2.083
NC_035094.1	39921244	.	G	C	.	.	MAF_USDA=1.639
NC_035094.1	39921351	.	G	A	.	.	MAF_INRAE=20.833;MAF_USDA=20.588
NC_035094.1	39921375	.	T	C	.	.	MAF_INRAE=34.177;MAF_USDA=40.0
NC_035094.1	39921426	.	T	A	.	.	MAF_USDA=2.353
NC_035094.1	39921449	.	G	T	.	.	MAF_USDA=5.294
NC_035094.1	39921452	.	C	T	.	.	MAF_USDA=2.941
NC_035094.1	39921464	.	C	A	.	.	MAF_USDA=15.574
NC_035094.1	39921500	.	C	G	.	.	MAF_INRAE=6.329;MAF_USDA=6.471
NC_035094.1	39921639	.	C	A	.	.	MAF_USDA=2.459
NC_035094.1	39921680	.	C	T	.	.	MAF_USDA=14.754
NC_035094.1	39921845	.	G	C	.	.	MAF_USDA=2.459
NC_035094.1	39921859	.	T	C	.	.	MAF_USDA=2.459
NC_035094.1	39921886	.	A	C	.	.	MAF_INRAE=13.924;MAF_USDA=11.475
NC_035094.1	39922003	.	T	G	.	.	MAF_INRAE=13.333;MAF_USDA=1.639
NC_035094.1	39922028	.	G	T	.	.	MAF_INRAE=20.833;MAF_USDA=9.412
NC_035094.1	39922039	.	A	T	.	.	MAF_INRAE=8.861;MAF_USDA=6.471
NC_035094.1	39922040	.	G	C	.	.	MAF_INRAE=35.0;MAF_USDA=23.529
NC_035094.1	39922046	.	G	A	.	.	MAF_USDA=3.279
NC_035094.1	39922094	.	T	A	.	.	MAF_INRAE=48.734
NC_035094.1	39922139	.	A	C	.	.	MAF_USDA=4.098
NC_035094.1	39922164	.	T	A	.	.	MAF_INRAE=5.263;MAF_USDA=4.167
NC_035094.1	39922165	.	A	T	.	.	MAF_INRAE=36.076;MAF_USDA=39.583
NC_035094.1	39922210	.	GA	GG	.	.	MAF_USDA=20.833
NC_035094.1	39922211	.	A	G	.	.	MAF_INRAE=8.861
NC_035094.1	39922273	.	G	A	.	.	MAF_INRAE=5.263;MAF_USDA=2.353
NC_035094.1	39922290	.	G	C	.	.	MAF_INRAE=20.833;MAF_USDA=10.0
NC_035094.1	39922349	.	A	C	.	.	MAF_USDA=8.824
NC_035094.1	39922364	.	G	A	.	.	MAF_INRAE=15.833;MAF_USDA=6.471
NC_035094.1	39922404	.	T	C	.	.	MAF_USDA=1.639
NC_035094.1	39922433	.	A	T	.	.	MAF_USDA=2.353
NC_035094.1	39922458	.	C	T	.	.	MAF_USDA=3.279
NC_035094.1	39922521	.	G	C	.	.	MAF_USDA=1.639
NC_035094.1	39922605	.	A	G	.	.	MAF_USDA=12.5
NC_035094.1	39922609	.	G	C	.	.	MAF_INRAE=16.456;MAF_USDA=17.059
NC_035094.1	39922759	.	G	A	.	.	MAF_USDA=13.529
NC_035094.1	39922799	.	A	T	.	.	MAF_USDA=4.167
NC_035094.1	39922800	.	T	C	.	.	MAF_USDA=18.824
NC_035094.1	39922803	.	C	A	.	.	MAF_USDA=18.824
NC_035094.1	39922812	.	T	C	.	.	MAF_USDA=22.917
NC_035094.1	39922831	.	A	C	.	.	MAF_INRAE=5.263;MAF_USDA=16.667
NC_035094.1	39922854	.	T	A	.	.	MAF_USDA=2.941
NC_035094.1	39922898	.	A	G	.	.	MAF_INRAE=25.316;MAF_USDA=34.118
NC_035094.1	39922920	.	T	G	.	.	MAF_INRAE=29.167;MAF_USDA=20.588
NC_035094.1	39922925	.	T	A	.	.	MAF_USDA=20.588
NC_035094.1	39922926	.	G	T	.	.	MAF_USDA=20.588
NC_035094.1	39922932	.	G	T	.	.	MAF_USDA=1.639
NC_035094.1	39922937	.	G	A	.	.	MAF_USDA=5.738
NC_035094.1	39922962	.	T	C	.	.	MAF_INRAE=34.167;MAF_USDA=21.176
NC_035094.1	39922978	.	G	A	.	.	MAF_INRAE=5.263;MAF_USDA=4.167
NC_035094.1	39922981	.	G	A	.	.	MAF_USDA=4.167
NC_035094.1	39922986	.	G	T	.	.	MAF_INRAE=5.263;MAF_USDA=4.167
NC_035094.1	39923034	.	G	A	.	.	MAF_USDA=4.167
NC_035094.1	39923144	.	C	A	.	.	MAF_INRAE=5.263;MAF_USDA=16.667
NC_035094.1	39923176	.	G	A	.	.	MAF_INRAE=31.013;MAF_USDA=11.765
NC_035094.1	39923192	.	C	T	.	.	MAF_INRAE=5.263;MAF_USDA=4.167
NC_035094.1	39923223	.	G	T	.	.	MAF_USDA=1.639
NC_035094.1	39923326	.	G	A	.	.	MAF_INRAE=5.263;MAF_USDA=8.824
NC_035094.1	39923381	.	C	G	.	.	MAF_USDA=2.459
NC_035094.1	39923389	.	C	G	.	.	MAF_USDA=12.5
NC_035094.1	39923406	.	C	G	.	.	MAF_INRAE=20.833;MAF_USDA=10.0
NC_035094.1	39923463	.	A	G	.	.	MAF_USDA=2.353
NC_035094.1	39923472	.	C	A	.	.	MAF_INRAE=42.105;MAF_USDA=38.235
NC_035094.1	39923517	.	G	A	.	.	MAF_USDA=7.647
NC_035094.1	39923537	.	C	A	.	.	MAF_USDA=3.279
NC_035094.1	39923556	.	C	A	.	.	MAF_USDA=5.294
NC_035094.1	39923577	.	G	A	.	.	MAF_USDA=28.824
NC_035094.1	39923585	.	C	A	.	.	MAF_USDA=30.0
NC_035094.1	39923586	.	T	G	.	.	MAF_USDA=40.0
NC_035094.1	39923604	.	C	T	.	.	MAF_USDA=1.765
NC_035094.1	39923623	.	C	T	.	.	MAF_USDA=4.118
NC_035094.1	39923624	.	G	A	.	.	MAF_USDA=3.279
NC_035094.1	39923651	.	T	C	.	.	MAF_USDA=4.098
NC_035094.1	39923652	.	G	A	.	.	MAF_USDA=2.459
NC_035094.1	39923664	.	T	C	.	.	MAF_USDA=25.0
NC_035094.1	39923675	.	G	A	.	.	MAF_INRAE=10.526
NC_035094.1	39923885	.	A	C	.	.	MAF_USDA=2.459
NC_035094.1	39923891	.	T	C	.	.	MAF_USDA=3.333
NC_035094.1	39923892	.	G	A	.	.	MAF_USDA=1.639
NC_035094.1	39923992	.	C	T	.	.	MAF_INRAE=41.772;MAF_USDA=49.412
NC_035094.1	39923993	.	C	T	.	.	MAF_INRAE=15.833;MAF_USDA=2.941
NC_035094.1	39924034	.	G	A	.	.	MAF_INRAE=26.316;MAF_USDA=6.557
NC_035094.1	39924093	.	G	T	.	.	MAF_USDA=3.279
NC_035094.1	39924118	.	G	A	.	.	MAF_INRAE=13.924;MAF_USDA=6.471
NC_035094.1	39924121	.	C	A	.	.	MAF_INRAE=15.0;MAF_USDA=4.706
NC_035094.1	39924128	.	A	G	.	.	MAF_INRAE=16.456;MAF_USDA=10.0
NC_035094.1	39924132	.	A	G	.	.	MAF_USDA=1.639
NC_035094.1	39924155	.	A	G	.	.	MAF_USDA=1.639
NC_035094.1	39924220	.	T	C	.	.	MAF_USDA=1.639
NC_035094.1	39924223	.	A	C	.	.	MAF_USDA=6.471
NC_035094.1	39924350	.	A	C	.	.	MAF_USDA=1.639
NC_035094.1	39924352	.	C	G	.	.	MAF_INRAE=45.57;MAF_USDA=32.353
NC_035094.1	39924378	.	C	A	.	.	MAF_USDA=12.5
NC_035094.1	39924472	.	T	G	.	.	MAF_INRAE=10.759;MAF_USDA=7.377
NC_035094.1	39924528	.	A	G	.	.	MAF_INRAE=3.333;MAF_USDA=5.738
NC_035094.1	39924530	.	C	T	.	.	MAF_USDA=4.918
NC_035094.1	39924543	.	C	A	.	.	MAF_INRAE=21.519;MAF_USDA=28.235
NC_035094.1	39924584	.	A	T	.	.	MAF_USDA=1.639
NC_035094.1	39924599	.	C	T	.	.	MAF_INRAE=11.392;MAF_USDA=11.176
NC_035094.1	39924735	.	A	T	.	.	MAF_INRAE=48.101
NC_035094.1	39924794	.	G	A	.	.	MAF_INRAE=23.418;MAF_USDA=25.294
NC_035094.1	39925058	.	A	T	.	.	MAF_USDA=2.459
NC_035094.1	39925067	.	T	A	.	.	MAF_INRAE=3.333;MAF_USDA=7.377
NC_035094.1	39925143	.	A	C	.	.	MAF_USDA=4.098
NC_035094.1	39925153	.	A	G	.	.	MAF_USDA=12.5
NC_035094.1	39925284	.	C	A	.	.	MAF_USDA=2.353
NC_035094.1	39925285	.	A	T	.	.	MAF_USDA=2.353
NC_035094.1	39925293	.	G	C	.	.	MAF_USDA=2.459
NC_035094.1	39925393	.	C	T	.	.	MAF_USDA=4.167
NC_035094.1	39925471	.	A	G	.	.	MAF_USDA=3.279
NC_035094.1	39925498	.	A	T	.	.	MAF_INRAE=15.833;MAF_USDA=4.118
NC_035094.1	39925549	.	T	G	.	.	MAF_INRAE=11.392;MAF_USDA=6.471
NC_035094.1	39925629	.	A	C	.	.	MAF_INRAE=32.911;MAF_USDA=28.235
NC_035094.1	39925688	.	T	A	.	.	MAF_USDA=2.459
NC_035094.1	39925689	.	A	T	.	.	MAF_INRAE=41.772;MAF_USDA=27.059
NC_035094.1	39925759	.	A	C	.	.	MAF_INRAE=30.38;MAF_USDA=22.941
NC_035094.1	39925764	.	T	C	.	.	MAF_USDA=2.941
NC_035094.1	39925811	.	T	C	.	.	MAF_INRAE=25.316;MAF_USDA=18.824
NC_035094.1	39925859	.	T	C	.	.	MAF_INRAE=43.038;MAF_USDA=28.235
NC_035094.1	39925864	.	T	A	.	.	MAF_USDA=3.279
NC_035094.1	39925871	.	T	C	.	.	MAF_INRAE=31.013;MAF_USDA=20.0
NC_035094.1	39925965	.	G	T	.	.	MAF_USDA=3.279
NC_035094.1	39926050	.	T	A	.	.	MAF_INRAE=25.316;MAF_USDA=34.118
NC_035094.1	39926082	.	AAAAGTATA	AAAAGTATT	.	.	MAF_USDA=31.25
NC_035094.1	39926107	.	A	G	.	.	MAF_USDA=6.627
NC_035094.1	39926154	.	C	T	.	.	MAF_INRAE=27.848;MAF_USDA=4.706
NC_035094.1	39926199	.	A	G	.	.	MAF_USDA=3.279
NC_035094.1	39926331	.	A	T	.	.	MAF_INRAE=29.167;MAF_USDA=13.529
NC_035094.1	39926357	.	A	G	.	.	MAF_INRAE=42.405;MAF_USDA=43.529
NC_035094.1	39926415	.	G	A	.	.	MAF_USDA=4.918
NC_035094.1	39926569	.	G	T	.	.	MAF_INRAE=4.167;MAF_USDA=25.0
NC_035094.1	39926612	.	C	A	.	.	MAF_INRAE=23.418;MAF_USDA=21.765
NC_035094.1	39926817	.	A	G	.	.	MAF_INRAE=16.667
NC_035094.1	39926820	.	C	T	.	.	MAF_INRAE=16.667
NC_035094.1	39926821	.	A	G	.	.	MAF_INRAE=16.667
NC_035094.1	39926953	.	C	G	.	.	MAF_INRAE=31.579;MAF_USDA=34.524
NC_035094.1	39926967	.	T	A	.	.	MAF_INRAE=5.263;MAF_USDA=6.25
NC_035094.1	39927028	.	A	C	.	.	MAF_USDA=6.548
NC_035094.1	39927948	.	A	G	.	.	MAF_USDA=43.373
NC_035094.1	39927987	.	C	T	.	.	MAF_USDA=1.667
NC_035094.1	39928036	.	C	T	.	.	MAF_USDA=7.143
NC_035094.1	39928044	.	T	G	.	.	MAF_USDA=1.639
NC_035094.1	39928073	.	G	T	.	.	MAF_INRAE=47.368;MAF_USDA=42.941
NC_035094.1	39928079	.	C	T	.	.	MAF_USDA=16.471
NC_035094.1	39928097	.	C	T	.	.	MAF_USDA=3.279
NC_035094.1	39928110	.	G	A	.	.	MAF_USDA=20.588
NC_035094.1	39928170	.	G	T	.	.	MAF_INRAE=15.823;MAF_USDA=17.059
NC_035094.1	39928198	.	G	A	.	.	MAF_USDA=12.5
NC_035094.1	39928248	.	C	A	.	.	MAF_INRAE=27.848;MAF_USDA=27.059
NC_035094.1	39928279	.	G	A	.	.	MAF_INRAE=26.316;MAF_USDA=8.824
NC_035094.1	39928431	.	T	A	.	.	MAF_INRAE=29.747;MAF_USDA=28.235
NC_035094.1	39928457	.	T	G	.	.	MAF_INRAE=31.579;MAF_USDA=36.905
NC_035094.1	39928597	.	G	A	.	.	MAF_USDA=1.639
NC_035094.1	39928668	.	T	G	.	.	MAF_INRAE=5.263;MAF_USDA=2.381
NC_035094.1	39928684	.	C	A	.	.	MAF_USDA=2.459
NC_035094.1	39928729	.	C	T	.	.	MAF_INRAE=13.333;MAF_USDA=3.529
NC_035094.1	39928747	.	G	A	.	.	MAF_INRAE=21.519;MAF_USDA=19.412
NC_035094.1	39928757	.	T	C	.	.	MAF_INRAE=21.519;MAF_USDA=20.0
NC_035094.1	39928930	.	G	A	.	.	MAF_INRAE=14.557;MAF_USDA=20.0
NC_035094.1	39928936	.	C	A	.	.	MAF_INRAE=32.911;MAF_USDA=23.529
NC_035094.1	39928939	.	A	T	.	.	MAF_INRAE=31.667;MAF_USDA=35.246
NC_035094.1	39928949	.	T	G	.	.	MAF_INRAE=11.667;MAF_USDA=3.333
NC_035094.1	39928964	.	C	A	.	.	MAF_INRAE=5.263;MAF_USDA=2.976
NC_035094.1	39928965	.	C	T	.	.	MAF_USDA=2.976
NC_035094.1	39928999	.	C	G	.	.	MAF_USDA=3.529
NC_035094.1	39929004	.	C	T	.	.	MAF_INRAE=5.263;MAF_USDA=2.353
NC_035094.1	39929025	.	C	T	.	.	MAF_USDA=1.639
NC_035094.1	39929065	.	T	A	.	.	MAF_INRAE=10.759;MAF_USDA=9.412
NC_035094.1	39929075	.	C	T	.	.	MAF_INRAE=27.848;MAF_USDA=36.471
NC_035094.1	39929103	.	A	G	.	.	MAF_USDA=12.5
NC_035094.1	39929154	.	A	G	.	.	MAF_INRAE=30.38;MAF_USDA=32.353
NC_035094.1	39929155	.	G	A	.	.	MAF_INRAE=30.0;MAF_USDA=32.353
NC_035094.1	39929156	.	C	A	.	.	MAF_INRAE=4.167;MAF_USDA=4.706
NC_035094.1	39929182	.	C	A	.	.	MAF_INRAE=18.987;MAF_USDA=3.529
NC_035094.1	39929191	.	C	T	.	.	MAF_USDA=1.639
NC_035094.1	39929221	.	A	T	.	.	MAF_INRAE=5.263;MAF_USDA=6.25
NC_035094.1	39929249	.	C	T	.	.	MAF_USDA=12.5
NC_035094.1	39929408	.	A	C	.	.	MAF_USDA=2.459
NC_035094.1	39929442	.	C	G	.	.	MAF_INRAE=33.544;MAF_USDA=39.412
NC_035094.1	39929473	.	C	T	.	.	MAF_USDA=9.016
NC_035094.1	39929494	.	T	G	.	.	MAF_USDA=12.5
NC_035094.1	39929657	.	G	A	.	.	MAF_INRAE=4.167;MAF_USDA=9.412
NC_035094.1	39929784	.	G	A	.	.	MAF_INRAE=34.177;MAF_USDA=44.706
NC_035094.1	39929809	.	T	A	.	.	MAF_INRAE=5.263;MAF_USDA=2.353
NC_035094.1	39929819	.	G	T	.	.	MAF_INRAE=5.263;MAF_USDA=2.353
NC_035094.1	39929830	.	T	A	.	.	MAF_INRAE=5.263;MAF_USDA=2.353
NC_035094.1	39929982	.	A	G	.	.	MAF_INRAE=40.0;MAF_USDA=27.059
NC_035094.1	39930070	.	A	C	.	.	MAF_USDA=12.353
NC_035094.1	39930087	.	G	C	.	.	MAF_INRAE=40.0;MAF_USDA=24.118
NC_035094.1	39930132	.	G	A	.	.	MAF_USDA=12.5
NC_035094.1	39930179	.	C	T	.	.	MAF_USDA=3.279
NC_035094.1	39930624	.	A	G	.	.	MAF_INRAE=26.316
NC_035094.1	39930647	.	G	T	.	.	MAF_INRAE=5.263
NC_035094.1	39930680	.	A	C	.	.	MAF_INRAE=5.263;MAF_USDA=43.529
NC_035094.1	39930719	.	C	T	.	.	MAF_INRAE=34.177;MAF_USDA=42.941
NC_035094.1	39930815	.	C	T	.	.	MAF_INRAE=4.167;MAF_USDA=8.824
NC_035094.1	39930899	.	C	A	.	.	MAF_INRAE=34.81;MAF_USDA=42.353
NC_035094.1	39930954	.	T	G	.	.	MAF_USDA=1.176
NC_035094.1	39930979	.	T	A	.	.	MAF_INRAE=34.177;MAF_USDA=40.588
NC_035094.1	39930994	.	A	T	.	.	MAF_INRAE=10.0;MAF_USDA=4.706
NC_035094.1	39931018	.	A	G	.	.	MAF_INRAE=10.0;MAF_USDA=4.706
NC_035094.1	39931021	.	T	A	.	.	MAF_INRAE=4.167;MAF_USDA=8.824
NC_035094.1	39931059	.	C	T	.	.	MAF_INRAE=5.263;MAF_USDA=40.588
NC_035094.1	39931062	.	T	C	.	.	MAF_USDA=25.294
NC_035094.1	39931070	.	A	T	.	.	MAF_INRAE=5.263;MAF_USDA=39.412
NC_035094.1	39931072	.	T	A	.	.	MAF_USDA=1.639
NC_035094.1	39931086	.	CTT	CTA	.	.	MAF_USDA=29.167
NC_035094.1	39931088	.	T	A	.	.	MAF_INRAE=26.316;MAF_USDA=20.492
NC_035094.1	39931141	.	A	C	.	.	MAF_INRAE=10.526
NC_035094.1	39931144	.	A	T	.	.	MAF_INRAE=5.263
NC_035094.1	39931165	.	A	C	.	.	MAF_INRAE=5.263
NC_035094.1	39931181	.	T	C	.	.	MAF_INRAE=10.526
NC_035094.1	39931213	.	T	C	.	.	MAF_INRAE=5.263
NC_035094.1	39931238	.	A	T	.	.	MAF_INRAE=26.316
NC_035094.1	39931255	.	A	G	.	.	MAF_INRAE=5.263
NC_035094.1	39931296	.	C	T	.	.	MAF_INRAE=47.368
NC_035094.1	39931330	.	T	C	.	.	MAF_INRAE=5.263
NC_035094.1	39931346	.	G	A	.	.	MAF_INRAE=26.316
NC_035094.1	39931660	.	C	G	.	.	MAF_INRAE=5.263;MAF_USDA=47.917
NC_035094.1	39931679	.	T	C	.	.	MAF_INRAE=5.263;MAF_USDA=5.294
NC_035094.1	39931730	.	G	A	.	.	MAF_USDA=1.639
NC_035094.1	39931764	.	C	G	.	.	MAF_USDA=1.667
NC_035094.1	39931787	.	C	A	.	.	MAF_INRAE=34.177;MAF_USDA=42.941
NC_035094.1	39931794	.	G	A	.	.	MAF_INRAE=34.177;MAF_USDA=43.529
NC_035094.1	39931828	.	C	A	.	.	MAF_USDA=1.639
NC_035094.1	39931858	.	C	T	.	.	MAF_INRAE=34.177;MAF_USDA=45.294
NC_035094.1	39931874	.	C	T	.	.	MAF_USDA=5.738
NC_035094.1	39931907	.	T	A	.	.	MAF_INRAE=4.167;MAF_USDA=4.918
NC_035094.1	39931908	.	A	T	.	.	MAF_INRAE=4.167
NC_035094.1	39931967	.	C	A	.	.	MAF_INRAE=32.911;MAF_USDA=41.765
NC_035094.1	39931981	.	G	T	.	.	MAF_USDA=1.639
NC_035094.1	39931987	.	C	A	.	.	MAF_INRAE=43.333;MAF_USDA=44.048
NC_035094.1	39932003	.	C	A	.	.	MAF_USDA=2.5
NC_035094.1	39932005	.	A	T	.	.	MAF_INRAE=34.177;MAF_USDA=42.262
NC_035094.1	39932008	.	G	T	.	.	MAF_USDA=3.333
NC_035094.1	39932017	.	C	T	.	.	MAF_USDA=1.667
NC_035094.1	39932048	.	C	T	.	.	MAF_USDA=2.083
NC_035094.1	39932140	.	A	G	.	.	MAF_USDA=2.459
NC_035094.1	39932200	.	G	A	.	.	MAF_INRAE=5.263;MAF_USDA=7.059
NC_035094.1	39932208	.	C	A	.	.	MAF_USDA=2.459
NC_035094.1	39932209	.	A	G	.	.	MAF_INRAE=34.177;MAF_USDA=40.588
NC_035094.1	39932213	.	T	C	.	.	MAF_INRAE=10.526;MAF_USDA=8.333
NC_035094.1	39932219	.	G	A	.	.	MAF_USDA=14.118
NC_035094.1	39932328	.	C	T	.	.	MAF_USDA=6.25
NC_035094.1	39932343	.	A	T	.	.	MAF_INRAE=5.263;MAF_USDA=42.941
NC_035094.1	39932356	.	G	A	.	.	MAF_INRAE=4.167
NC_035094.1	39932396	.	T	C	.	.	MAF_USDA=4.167
NC_035094.1	39932424	.	C	T	.	.	MAF_INRAE=4.167;MAF_USDA=8.824
NC_035094.1	39932426	.	C	G	.	.	MAF_INRAE=29.747;MAF_USDA=13.095
NC_035094.1	39932458	.	C	T	.	.	MAF_INRAE=34.81;MAF_USDA=42.262
NC_035094.1	39932465	.	G	A	.	.	MAF_USDA=1.786
NC_035094.1	39932468	.	C	T	.	.	MAF_INRAE=34.81;MAF_USDA=42.262
NC_035094.1	39932502	.	G	A	.	.	MAF_INRAE=4.167;MAF_USDA=8.824
NC_035094.1	39932546	.	A	C	.	.	MAF_USDA=12.5
NC_035094.1	39932586	.	G	A	.	.	MAF_INRAE=5.263;MAF_USDA=1.639
NC_035094.1	39932627	.	A	G	.	.	MAF_USDA=12.5
NC_035094.1	39932649	.	T	A	.	.	MAF_INRAE=40.0;MAF_USDA=10.417
NC_035094.1	39932652	.	C	T	.	.	MAF_INRAE=40.0;MAF_USDA=8.333
NC_035094.1	39932658	.	G	T	.	.	MAF_INRAE=5.263;MAF_USDA=7.059
NC_035094.1	39932681	.	G	A	.	.	MAF_INRAE=47.368;MAF_USDA=12.941
NC_035094.1	39932692	.	G	T	.	.	MAF_INRAE=5.263;MAF_USDA=7.059
NC_035094.1	39932725	.	T	C	.	.	MAF_INRAE=39.167;MAF_USDA=10.417
NC_035094.1	39932777	.	C	T	.	.	MAF_INRAE=19.62;MAF_USDA=3.529
NC_035094.1	39932778	.	G	A	.	.	MAF_INRAE=34.81;MAF_USDA=43.529
NC_035094.1	39932807	.	C	A	.	.	MAF_USDA=2.459
NC_035094.1	39932808	.	G	A	.	.	MAF_INRAE=5.263;MAF_USDA=42.353
NC_035094.1	39932852	.	C	T	.	.	MAF_USDA=42.373
NC_035094.1	39932856	.	C	T	.	.	MAF_USDA=42.373
NC_035094.1	39932858	.	A	T	.	.	MAF_USDA=22.917
NC_035094.1	39932896	.	G	A	.	.	MAF_INRAE=4.167;MAF_USDA=8.824
NC_035094.1	39932898	.	T	C	.	.	MAF_INRAE=34.81;MAF_USDA=41.765
NC_035094.1	39932930	.	A	C	.	.	MAF_INRAE=34.81;MAF_USDA=41.765
NC_035094.1	39933007	.	C	T	.	.	MAF_INRAE=4.167;MAF_USDA=8.824
NC_035094.1	39933012	.	C	A	.	.	MAF_INRAE=40.0;MAF_USDA=24.706
NC_035094.1	39933059	.	C	T	.	.	MAF_INRAE=5.263;MAF_USDA=5.882
NC_035094.1	39933076	.	T	G	.	.	MAF_USDA=5.738
NC_035094.1	39933145	.	T	C	.	.	MAF_USDA=1.639
NC_035094.1	39933240	.	G	A	.	.	MAF_USDA=21.311
NC_035094.1	39933293	.	G	A	.	.	MAF_USDA=2.459
NC_035094.1	39933336	.	G	T	.	.	MAF_INRAE=24.051;MAF_USDA=47.059
NC_035094.1	39933348	.	T	C	.	.	MAF_INRAE=13.333;MAF_USDA=7.059
NC_035094.1	39933365	.	G	T	.	.	MAF_INRAE=11.392
NC_035094.1	39933392	.	C	A	.	.	MAF_INRAE=39.167;MAF_USDA=23.77
NC_035094.1	39933397	.	T	G	.	.	MAF_INRAE=17.5;MAF_USDA=14.706
NC_035094.1	39933436	.	C	T	.	.	MAF_USDA=1.639
NC_035094.1	39933451	.	C	G	.	.	MAF_INRAE=33.333;MAF_USDA=32.941
NC_035094.1	39933470	.	T	C	.	.	MAF_INRAE=18.987;MAF_USDA=3.529
NC_035094.1	39933483	.	C	T	.	.	MAF_USDA=2.459
NC_035094.1	39933484	.	G	A	.	.	MAF_INRAE=13.333;MAF_USDA=5.882
NC_035094.1	39933493	.	T	C	.	.	MAF_USDA=12.5
NC_035094.1	39933562	.	G	A	.	.	MAF_INRAE=10.526;MAF_USDA=1.639
NC_035094.1	39933564	.	A	G	.	.	MAF_USDA=1.639
NC_035094.1	39933572	.	A	G	.	.	MAF_USDA=4.098
NC_035094.1	39933602	.	C	A	.	.	MAF_INRAE=10.833
NC_035094.1	39933615	.	C	A	.	.	MAF_INRAE=11.392;MAF_USDA=7.059
NC_035094.1	39933628	.	C	G	.	.	MAF_USDA=1.639
NC_035094.1	39933629	.	A	T	.	.	MAF_USDA=1.639
NC_035094.1	39933675	.	T	C	.	.	MAF_USDA=6.471
NC_035094.1	39933677	.	A	G	.	.	MAF_USDA=6.471
NC_035094.1	39933720	.	T	A	.	.	MAF_USDA=47.917
NC_035094.1	39933730	.	A	C	.	.	MAF_INRAE=4.167;MAF_USDA=8.235
NC_035094.1	39934038	.	A	C	.	.	MAF_USDA=37.5
NC_035094.1	39934054	.	T	C	.	.	MAF_USDA=45.833
NC_035094.1	39934074	.	A	G	.	.	MAF_USDA=38.235
NC_035094.1	39934116	.	C	T	.	.	MAF_USDA=37.647
NC_035094.1	39934131	.	G	A	.	.	MAF_USDA=6.25
NC_035094.1	39934144	.	G	T	.	.	MAF_USDA=12.5
NC_035094.1	39934165	.	T	C	.	.	MAF_INRAE=10.0
NC_035094.1	39934169	.	C	A	.	.	MAF_INRAE=5.263;MAF_USDA=6.471
NC_035094.1	39934179	.	T	G	.	.	MAF_USDA=6.471
NC_035094.1	39934183	.	A	T	.	.	MAF_USDA=7.377
NC_035094.1	39934250	.	A	T	.	.	MAF_INRAE=5.263;MAF_USDA=18.75
NC_035094.1	39934251	.	G	C	.	.	MAF_USDA=18.75
NC_035094.1	39934253	.	A	C	.	.	MAF_USDA=5.738
NC_035094.1	39934259	.	C	T	.	.	MAF_USDA=6.471
NC_035094.1	39934312	.	G	T	.	.	MAF_INRAE=18.354;MAF_USDA=7.647
NC_035094.1	39934320	.	C	T	.	.	MAF_INRAE=5.263;MAF_USDA=10.417
NC_035094.1	39934330	.	C	A	.	.	MAF_USDA=1.639
NC_035094.1	39934431	.	A	T	.	.	MAF_USDA=25.0
NC_035094.1	39934476	.	A	T	.	.	MAF_USDA=8.333
NC_035094.1	39935578	.	C	A	.	.	MAF_USDA=50.0
NC_035094.1	39935795	.	C	T	.	.	MAF_USDA=13.934
NC_035094.1	39935796	.	G	A	.	.	MAF_USDA=9.412
NC_035094.1	39935895	.	C	T	.	.	MAF_INRAE=4.167;MAF_USDA=8.235
NC_035094.1	39935944	.	A	G	.	.	MAF_INRAE=34.81;MAF_USDA=43.529
NC_035094.1	39935949	.	G	T	.	.	MAF_INRAE=34.81;MAF_USDA=42.941
NC_035094.1	39936112	.	A	T	.	.	MAF_INRAE=18.354;MAF_USDA=7.647
NC_035094.1	39936118	.	G	A	.	.	MAF_INRAE=18.354;MAF_USDA=7.647
NC_035094.1	39936178	.	G	A	.	.	MAF_USDA=4.918
NC_035094.1	39936222	.	G	A	.	.	MAF_INRAE=46.835;MAF_USDA=37.647
NC_035094.1	39936252	.	T	C	.	.	MAF_INRAE=12.658;MAF_USDA=7.059
NC_035094.1	39936253	.	A	C	.	.	MAF_INRAE=18.354;MAF_USDA=7.647
NC_035094.1	39936298	.	T	A	.	.	MAF_USDA=2.459
NC_035094.1	39936299	.	G	A	.	.	MAF_USDA=2.459
NC_035094.1	39936314	.	G	A	.	.	MAF_USDA=3.279
NC_035094.1	39936359	.	T	G	.	.	MAF_INRAE=34.81;MAF_USDA=44.706
NC_035094.1	39936404	.	G	A	.	.	MAF_INRAE=12.658;MAF_USDA=7.059
NC_035094.1	39936414	.	C	A	.	.	MAF_USDA=2.941
NC_035094.1	39936450	.	G	A	.	.	MAF_USDA=1.639
NC_035094.1	39936507	.	T	C	.	.	MAF_USDA=1.639
NC_035094.1	39936542	.	A	T	.	.	MAF_USDA=1.639
NC_035094.1	39936560	.	A	C	.	.	MAF_INRAE=22.5;MAF_USDA=3.529
NC_035094.1	39936576	.	G	A	.	.	MAF_USDA=2.459
NC_035094.1	39936606	.	A	C	.	.	MAF_USDA=7.377
NC_035094.1	39936609	.	A	C	.	.	MAF_USDA=7.377
NC_035094.1	39936610	.	T	C	.	.	MAF_INRAE=43.333;MAF_USDA=47.059
NC_035094.1	39936614	.	C	T	.	.	MAF_USDA=7.377
NC_035094.1	39936618	.	T	A	.	.	MAF_USDA=8.197
NC_035094.1	39936635	.	G	A	.	.	MAF_USDA=9.016
NC_035094.1	39936644	.	C	T	.	.	MAF_USDA=9.016
NC_035094.1	39936646	.	G	A	.	.	MAF_INRAE=26.667
NC_035094.1	39936667	.	C	T	.	.	MAF_INRAE=22.5;MAF_USDA=3.529
NC_035094.1	39936669	.	TCTTGTTGATGC	TCTTGTTGATGT	.	.	MAF_USDA=6.25
NC_035094.1	39936680	.	C	T	.	.	MAF_INRAE=40.833;MAF_USDA=36.885
NC_035094.1	39936776	.	C	T	.	.	MAF_USDA=1.639
NC_035094.1	39936867	.	C	T	.	.	MAF_INRAE=4.167;MAF_USDA=8.824
NC_035094.1	39936905	.	T	G	.	.	MAF_INRAE=10.833;MAF_USDA=19.412
NC_035094.1	39936947	.	C	T	.	.	MAF_INRAE=31.646;MAF_USDA=36.471
NC_035094.1	39936948	.	A	C	.	.	MAF_INRAE=40.0;MAF_USDA=30.0
NC_035094.1	39937079	.	G	C	.	.	MAF_INRAE=25.833;MAF_USDA=10.656
NC_035094.1	39937080	.	G	T	.	.	MAF_INRAE=25.833;MAF_USDA=10.656
NC_035094.1	39937103	.	C	T	.	.	MAF_USDA=1.639
NC_035094.1	39937169	.	A	C	.	.	MAF_USDA=4.098
NC_035094.1	39937172	.	T	G	.	.	MAF_USDA=4.098
NC_035094.1	39937192	.	T	G	.	.	MAF_USDA=4.098
NC_035094.1	39937193	.	T	C	.	.	MAF_USDA=3.279
NC_035094.1	39937254	.	G	C	.	.	MAF_INRAE=26.582;MAF_USDA=48.235
NC_035094.1	39937255	.	C	G	.	.	MAF_USDA=1.639
NC_035094.1	39937269	.	A	C	.	.	MAF_INRAE=29.167;MAF_USDA=13.115
NC_035094.1	39937338	.	T	C	.	.	MAF_INRAE=29.114;MAF_USDA=30.588
NC_035094.1	39937364	.	G	A	.	.	MAF_INRAE=29.167;MAF_USDA=13.115
NC_035094.1	39937368	.	G	A	.	.	MAF_INRAE=12.658;MAF_USDA=8.824
NC_035094.1	39937384	.	C	A	.	.	MAF_USDA=6.557
NC_035094.1	39937405	.	C	T	.	.	MAF_INRAE=41.139;MAF_USDA=39.412
NC_035094.1	39937447	.	T	C	.	.	MAF_INRAE=48.734;MAF_USDA=48.235
NC_035094.1	39937465	.	C	A	.	.	MAF_INRAE=4.167;MAF_USDA=8.824
NC_035094.1	39937478	.	T	C	.	.	MAF_USDA=12.5
NC_035094.1	39937499	.	C	T	.	.	MAF_INRAE=10.526;MAF_USDA=9.016
NC_035094.1	39937509	.	T	G	.	.	MAF_USDA=1.639
NC_035094.1	39937586	.	C	A	.	.	MAF_USDA=2.459
NC_035094.1	39937591	.	G	A	.	.	MAF_USDA=2.459
NC_035094.1	39937611	.	C	T	.	.	MAF_INRAE=27.215;MAF_USDA=36.471
NC_035094.1	39937702	.	A	C	.	.	MAF_INRAE=49.367;MAF_USDA=48.824
NC_035094.1	39937717	.	C	A	.	.	MAF_INRAE=5.696
NC_035094.1	39937841	.	C	A	.	.	MAF_USDA=12.5
NC_035094.1	39937865	.	C	T	.	.	MAF_USDA=4.918
NC_035094.1	39937921	.	G	A	.	.	MAF_USDA=2.459
NC_035094.1	39937951	.	A	G	.	.	MAF_USDA=1.639
NC_035094.1	39937985	.	C	T	.	.	MAF_INRAE=4.167;MAF_USDA=8.824
NC_035094.1	39938018	.	G	A	.	.	MAF_USDA=8.197
NC_035094.1	39938043	.	A	G	.	.	MAF_USDA=8.197
NC_035094.1	39938046	.	A	G	.	.	MAF_USDA=8.197
NC_035094.1	39938047	.	C	G	.	.	MAF_USDA=8.197
NC_035094.1	39938081	.	A	G	.	.	MAF_INRAE=37.342;MAF_USDA=36.471
NC_035094.1	39938101	.	C	T	.	.	MAF_INRAE=4.167;MAF_USDA=7.647
NC_035094.1	39938126	.	G	A	.	.	MAF_INRAE=10.526
NC_035094.1	39938139	.	G	T	.	.	MAF_USDA=3.279
NC_035094.1	39938172	.	G	A	.	.	MAF_INRAE=34.177;MAF_USDA=27.059
NC_035094.1	39938263	.	T	C	.	.	MAF_INRAE=37.342;MAF_USDA=35.882
NC_035094.1	39938326	.	C	T	.	.	MAF_INRAE=18.354;MAF_USDA=2.941
NC_035094.1	39938334	.	T	G	.	.	MAF_INRAE=10.526;MAF_USDA=17.213
NC_035094.1	39938338	.	G	A	.	.	MAF_USDA=8.197
NC_035094.1	39938361	.	G	C	.	.	MAF_USDA=3.279
NC_035094.1	39938430	.	T	A	.	.	MAF_INRAE=20.886;MAF_USDA=3.614
NC_035094.1	39938431	.	A	G	.	.	MAF_USDA=5.085
NC_035094.1	39938484	.	G	A	.	.	MAF_INRAE=10.759;MAF_USDA=9.524
NC_035094.1	39938515	.	A	T	.	.	MAF_INRAE=20.253;MAF_USDA=3.571
NC_035094.1	39938518	.	A	C	.	.	MAF_INRAE=32.5;MAF_USDA=30.723
NC_035094.1	39938576	.	A	T	.	.	MAF_INRAE=10.526;MAF_USDA=8.333
NC_035094.1	39938637	.	C	T	.	.	MAF_INRAE=15.823;MAF_USDA=22.892
NC_035094.1	39938655	.	A	G	.	.	MAF_USDA=20.492
NC_035094.1	39938667	.	A	G	.	.	MAF_USDA=16.393
NC_035094.1	39938701	.	A	C	.	.	MAF_USDA=3.279
NC_035094.1	39938772	.	G	A	.	.	MAF_USDA=18.75
NC_035094.1	39938784	.	A	C	.	.	MAF_INRAE=29.167;MAF_USDA=21.176
NC_035094.1	39938798	.	A	T	.	.	MAF_INRAE=34.167;MAF_USDA=27.059
NC_035094.1	39938851	.	G	A	.	.	MAF_INRAE=27.848;MAF_USDA=23.529
NC_035094.1	39938862	.	T	A	.	.	MAF_INRAE=4.167;MAF_USDA=8.235
NC_035094.1	39938999	.	A	G	.	.	MAF_INRAE=4.167;MAF_USDA=7.647
NC_035094.1	39939048	.	T	G	.	.	MAF_USDA=12.5
NC_035094.1	39939062	.	C	G	.	.	MAF_USDA=12.5
NC_035094.1	39939127	.	T	A	.	.	MAF_USDA=4.167
NC_035094.1	39939135	.	G	T	.	.	MAF_USDA=2.459
NC_035094.1	39939304	.	A	G	.	.	MAF_INRAE=26.582;MAF_USDA=30.0
NC_035094.1	39939349	.	T	G	.	.	MAF_INRAE=34.177;MAF_USDA=44.706
NC_035094.1	39939406	.	G	A	.	.	MAF_USDA=2.459
NC_035094.1	39939455	.	C	T	.	.	MAF_INRAE=21.667
NC_035094.1	39939467	.	G	A	.	.	MAF_INRAE=1.667
NC_035094.1	39939526	.	G	A	.	.	MAF_USDA=2.941
NC_035094.1	39939562	.	G	C	.	.	MAF_USDA=3.279
NC_035094.1	39939579	.	G	T	.	.	MAF_INRAE=10.526;MAF_USDA=1.639
NC_035094.1	39939608	.	C	T	.	.	MAF_INRAE=37.975;MAF_USDA=35.294
NC_035094.1	39939630	.	A	T	.	.	MAF_INRAE=4.167;MAF_USDA=9.412
NC_035094.1	39939750	.	C	T	.	.	MAF_INRAE=12.658;MAF_USDA=13.529
NC_035094.1	39939784	.	C	T	.	.	MAF_USDA=1.639
NC_035094.1	39939798	.	C	T	.	.	MAF_INRAE=35.443
NC_035094.1	39939806	.	T	C	.	.	MAF_INRAE=4.167;MAF_USDA=7.059
NC_035094.1	39939820	.	G	A	.	.	MAF_USDA=12.5
NC_035094.1	39939935	.	A	G	.	.	MAF_INRAE=18.987;MAF_USDA=3.529
NC_035094.1	39940087	.	T	G	.	.	MAF_INRAE=4.167;MAF_USDA=8.824
NC_035094.1	39940119	.	C	T	.	.	MAF_INRAE=3.333;MAF_USDA=10.588
NC_035094.1	39940151	.	A	C	.	.	MAF_USDA=1.639
NC_035094.1	39940165	.	T	C	.	.	MAF_USDA=7.377
NC_035094.1	39940247	.	G	A	.	.	MAF_USDA=2.459
NC_035094.1	39940249	.	G	A	.	.	MAF_USDA=2.459
NC_035094.1	39940280	.	C	A	.	.	MAF_INRAE=13.333;MAF_USDA=7.059
NC_035094.1	39940297	.	G	A	.	.	MAF_INRAE=13.333;MAF_USDA=7.059
NC_035094.1	39940379	.	C	T	.	.	MAF_USDA=12.5
NC_035094.1	39940458	.	G	A	.	.	MAF_INRAE=14.557;MAF_USDA=21.765
NC_035094.1	39940537	.	G	A	.	.	MAF_INRAE=23.418;MAF_USDA=14.118
NC_035094.1	39940554	.	G	A	.	.	MAF_INRAE=22.785;MAF_USDA=12.353
NC_035094.1	39940611	.	T	G	.	.	MAF_USDA=3.529
NC_035094.1	39940675	.	G	A	.	.	MAF_INRAE=21.053;MAF_USDA=10.0
NC_035094.1	39940727	.	G	A	.	.	MAF_USDA=12.353
NC_035094.1	39941971	.	T	C	.	.	MAF_USDA=1.639
NC_035094.1	39942028	.	C	T	.	.	MAF_INRAE=25.0;MAF_USDA=12.353
NC_035094.1	39942071	.	T	A	.	.	MAF_INRAE=21.053;MAF_USDA=12.353
NC_035094.1	39942148	.	T	C	.	.	MAF_INRAE=10.526;MAF_USDA=13.529
NC_035094.1	39942168	.	A	T	.	.	MAF_INRAE=22.785;MAF_USDA=13.529
NC_035094.1	39942201	.	G	T	.	.	MAF_INRAE=22.152;MAF_USDA=13.529
NC_035094.1	39942205	.	G	C	.	.	MAF_INRAE=41.139;MAF_USDA=48.235
NC_035094.1	39942245	.	C	G	.	.	MAF_USDA=2.459
NC_035094.1	39942277	.	A	T	.	.	MAF_USDA=2.459
NC_035094.1	39942323	.	A	T	.	.	MAF_INRAE=22.785;MAF_USDA=12.353
NC_035094.1	39942336	.	C	T	.	.	MAF_USDA=1.639
NC_035094.1	39942344	.	G	A	.	.	MAF_INRAE=25.833;MAF_USDA=10.656
NC_035094.1	39942405	.	C	G	.	.	MAF_INRAE=24.051;MAF_USDA=20.588
NC_035094.1	39942513	.	G	C	.	.	MAF_INRAE=10.526;MAF_USDA=14.754
NC_035094.1	39942679	.	G	T	.	.	MAF_INRAE=5.263;MAF_USDA=4.167
NC_035094.1	39942754	.	C	T	.	.	MAF_USDA=4.918
NC_035094.1	39942841	.	G	A	.	.	MAF_INRAE=15.789;MAF_USDA=24.118
NC_035094.1	39942842	.	C	T	.	.	MAF_USDA=23.529
NC_035094.1	39942958	.	T	C	.	.	MAF_USDA=2.459
NC_035094.1	39943008	.	T	G	.	.	MAF_USDA=1.639
NC_035094.1	39943011	.	A	C	.	.	MAF_INRAE=10.526;MAF_USDA=10.588
NC_035094.1	39943016	.	T	C	.	.	MAF_INRAE=5.263;MAF_USDA=6.25
NC_035094.1	39943293	.	C	A	.	.	MAF_INRAE=11.392;MAF_USDA=7.5
NC_035094.1	39944006	.	C	A	.	.	MAF_USDA=27.083
NC_035094.1	39944007	.	C	T	.	.	MAF_USDA=35.417
NC_035094.1	39944012	.	A	T	.	.	MAF_USDA=47.917
NC_035094.1	39944024	.	T	G	.	.	MAF_USDA=25.0
NC_035094.1	39944060	.	T	G	.	.	MAF_USDA=12.5
NC_035094.1	39944067	.	T	G	.	.	MAF_USDA=29.167
NC_035094.1	39944079	.	C	T	.	.	MAF_USDA=27.083
NC_035094.1	39944174	.	A	G	.	.	MAF_USDA=4.918
NC_035094.1	39944217	.	C	T	.	.	MAF_INRAE=26.316
NC_035094.1	39944220	.	C	T	.	.	MAF_USDA=1.639
NC_035094.1	39944260	.	G	A	.	.	MAF_USDA=1.639
NC_035094.1	39944338	.	A	G	.	.	MAF_INRAE=5.263;MAF_USDA=6.25
NC_035094.1	39944442	.	C	T	.	.	MAF_INRAE=29.167;MAF_USDA=10.656
NC_035094.1	39944591	.	C	A	.	.	MAF_USDA=3.279
NC_035094.1	39944799	.	T	C	.	.	MAF_USDA=4.098
NC_035094.1	39944819	.	T	C	.	.	MAF_USDA=9.836
NC_035094.1	39944822	.	G	A	.	.	MAF_USDA=2.459
NC_035094.1	39944869	.	T	C	.	.	MAF_USDA=5.085
NC_035094.1	39945081	.	T	C	.	.	MAF_USDA=4.918
NC_035094.1	39945124	.	G	T	.	.	MAF_INRAE=13.333;MAF_USDA=6.471
NC_035094.1	39945146	.	G	A	.	.	MAF_INRAE=23.333;MAF_USDA=9.836
NC_035094.1	39945230	.	C	A	.	.	MAF_USDA=2.459
NC_035094.1	39945273	.	G	A	.	.	MAF_USDA=4.098
NC_035094.1	39945301	.	T	C	.	.	MAF_INRAE=5.0
NC_035094.1	39945314	.	C	A	.	.	MAF_USDA=9.836
NC_035094.1	39945332	.	A	C	.	.	MAF_INRAE=12.5;MAF_USDA=4.167
NC_035094.1	39945405	.	A	G	.	.	MAF_USDA=1.639
NC_035094.1	39945481	.	G	T	.	.	MAF_INRAE=13.333;MAF_USDA=10.0
NC_035094.1	39945546	.	G	A	.	.	MAF_USDA=7.5
NC_035094.1	39945561	.	A	G	.	.	MAF_USDA=2.459
NC_035094.1	39945568	.	A	T	.	.	MAF_INRAE=3.333
NC_035094.1	39945582	.	A	G	.	.	MAF_INRAE=3.333
NC_035094.1	39945617	.	G	C	.	.	MAF_INRAE=3.333
NC_035094.1	39945618	.	G	A	.	.	MAF_INRAE=3.333
NC_035094.1	39945621	.	C	T	.	.	MAF_USDA=12.353
NC_035094.1	39945639	.	G	T	.	.	MAF_INRAE=3.333
NC_035094.1	39945641	.	G	A	.	.	MAF_INRAE=3.333
NC_035094.1	39945658	.	A	C	.	.	MAF_INRAE=22.152;MAF_USDA=14.118
NC_035094.1	39945661	.	T	G	.	.	MAF_INRAE=3.333
NC_035094.1	39945662	.	T	A	.	.	MAF_INRAE=3.333
NC_035094.1	39945667	.	A	C	.	.	MAF_INRAE=3.333
NC_035094.1	39945678	.	G	T	.	.	MAF_INRAE=36.709;MAF_USDA=46.471
NC_035094.1	39945718	.	T	C	.	.	MAF_USDA=3.529
NC_035094.1	39945739	.	G	T	.	.	MAF_USDA=4.167
NC_035094.1	39945740	.	A	C	.	.	MAF_USDA=4.167
NC_035094.1	39945744	.	T	G	.	.	MAF_USDA=4.167
NC_035094.1	39945757	.	A	G	.	.	MAF_INRAE=3.333;MAF_USDA=7.738
NC_035094.1	39945765	.	G	C	.	.	MAF_USDA=2.459
NC_035094.1	39945833	.	GAAAAA	GAAAAG	.	.	MAF_USDA=10.417
NC_035094.1	39945838	.	A	G	.	.	MAF_INRAE=20.886
NC_035094.1	39945965	.	A	T	.	.	MAF_INRAE=36.709;MAF_USDA=48.81
NC_035094.1	39945973	.	C	A	.	.	MAF_USDA=3.333
NC_035094.1	39946033	.	A	T	.	.	MAF_INRAE=22.152;MAF_USDA=12.353
NC_035094.1	39946074	.	C	T	.	.	MAF_USDA=1.639
NC_035094.1	39946087	.	T	A	.	.	MAF_USDA=2.459
NC_035094.1	39946088	.	T	A	.	.	MAF_USDA=2.459
NC_035094.1	39946096	.	C	A	.	.	MAF_USDA=2.459
NC_035094.1	39946109	.	G	A	.	.	MAF_INRAE=8.861;MAF_USDA=8.235
NC_035094.1	39946147	.	G	A	.	.	MAF_USDA=4.918
NC_035094.1	39946185	.	T	A	.	.	MAF_USDA=3.279
NC_035094.1	39946285	.	C	A	.	.	MAF_INRAE=3.797
NC_035094.1	39946332	.	C	T	.	.	MAF_USDA=2.459
NC_035094.1	39946349	.	C	A	.	.	MAF_USDA=1.639
NC_035094.1	39946384	.	T	A	.	.	MAF_INRAE=10.127;MAF_USDA=7.647
NC_035094.1	39946385	.	C	T	.	.	MAF_USDA=2.459
NC_035094.1	39946390	.	C	T	.	.	MAF_USDA=1.639
NC_035094.1	39946466	.	G	A	.	.	MAF_USDA=2.459
NC_035094.1	39946519	.	G	A	.	.	MAF_USDA=4.167
NC_035094.1	39946625	.	T	A	.	.	MAF_USDA=2.353
NC_035094.1	39946655	.	A	T	.	.	MAF_USDA=9.524
NC_035094.1	39946693	.	A	C	.	.	MAF_INRAE=10.127;MAF_USDA=9.412
NC_035094.1	39946695	.	G	C	.	.	MAF_INRAE=13.333;MAF_USDA=6.471
NC_035094.1	39946765	.	T	C	.	.	MAF_USDA=1.639
NC_035094.1	39946938	.	G	A	.	.	MAF_INRAE=5.263;MAF_USDA=1.639
NC_035094.1	39946984	.	C	A	.	.	MAF_INRAE=11.392;MAF_USDA=18.75
NC_035094.1	39946985	.	G	T	.	.	MAF_USDA=22.917
NC_035094.1	39947102	.	C	T	.	.	MAF_USDA=1.667
NC_035094.1	39947178	.	G	T	.	.	MAF_USDA=2.5
NC_035094.1	39947236	.	C	T	.	.	MAF_USDA=22.619
NC_035094.1	39947261	.	T	A	.	.	MAF_INRAE=3.333
NC_035094.1	39947335	.	T	A	.	.	MAF_USDA=1.667
NC_035094.1	39947467	.	C	T	.	.	MAF_USDA=2.459
NC_035094.1	39947553	.	C	T	.	.	MAF_INRAE=22.152;MAF_USDA=12.353
NC_035094.1	39947579	.	G	A	.	.	MAF_USDA=1.639
NC_035094.1	39947623	.	C	T	.	.	MAF_USDA=2.459
NC_035094.1	39947636	.	T	A	.	.	MAF_INRAE=22.152;MAF_USDA=12.353
NC_035094.1	39947671	.	T	C	.	.	MAF_INRAE=11.392;MAF_USDA=17.647
NC_035094.1	39947680	.	G	T	.	.	MAF_USDA=2.941
NC_035094.1	39947682	.	C	A	.	.	MAF_INRAE=3.333;MAF_USDA=8.235
NC_035094.1	39947690	.	A	T	.	.	MAF_USDA=2.459
NC_035094.1	39947816	.	A	G	.	.	MAF_USDA=12.5
NC_035094.1	39947817	.	C	G	.	.	MAF_USDA=12.5
NC_035094.1	39947818	.	T	G	.	.	MAF_USDA=12.5
NC_035094.1	39947952	.	A	G	.	.	MAF_USDA=4.918
NC_035094.1	39947959	.	T	G	.	.	MAF_USDA=3.279
NC_035094.1	39948061	.	C	G	.	.	MAF_INRAE=5.263
NC_035094.1	39948129	.	A	C	.	.	MAF_USDA=2.459
NC_035094.1	39948183	.	G	A	.	.	MAF_USDA=1.639
NC_035094.1	39948184	.	G	T	.	.	MAF_USDA=16.667
NC_035094.1	39948231	.	C	T	.	.	MAF_INRAE=11.392;MAF_USDA=6.557
NC_035094.1	39948387	.	A	T	.	.	MAF_USDA=2.941
NC_035094.1	39948400	.	C	T	.	.	MAF_INRAE=34.177;MAF_USDA=17.059
NC_035094.1	39948401	.	T	C	.	.	MAF_INRAE=33.333;MAF_USDA=17.059
NC_035094.1	39948500	.	T	A	.	.	MAF_INRAE=31.646;MAF_USDA=14.118
NC_035094.1	39948549	.	G	A	.	.	MAF_USDA=1.639
NC_035094.1	39948558	.	A	T	.	.	MAF_INRAE=31.646;MAF_USDA=14.706
NC_035094.1	39948577	.	C	T	.	.	MAF_INRAE=34.177;MAF_USDA=17.059
NC_035094.1	39948623	.	G	A	.	.	MAF_USDA=2.459
NC_035094.1	39948624	.	G	T	.	.	MAF_INRAE=13.333;MAF_USDA=7.647
NC_035094.1	39948638	.	T	C	.	.	MAF_INRAE=34.177;MAF_USDA=17.647
NC_035094.1	39948660	.	G	A	.	.	MAF_USDA=3.279
NC_035094.1	39948698	.	G	T	.	.	MAF_USDA=1.639
NC_035094.1	39948735	.	C	T	.	.	MAF_USDA=2.459
NC_035094.1	39948736	.	T	A	.	.	MAF_USDA=2.459
NC_035094.1	39948744	.	C	T	.	.	MAF_INRAE=3.333
NC_035094.1	39948885	.	G	T	.	.	MAF_USDA=2.083
NC_035094.1	39948893	.	A	G	.	.	MAF_INRAE=3.797;MAF_USDA=3.279
NC_035094.1	39948909	.	A	C	.	.	MAF_USDA=2.459
NC_035094.1	39949053	.	T	G	.	.	MAF_USDA=2.5
NC_035094.1	39949099	.	A	G	.	.	MAF_USDA=1.639
NC_035094.1	39949130	.	C	G	.	.	MAF_USDA=6.557
NC_035094.1	39949132	.	A	T	.	.	MAF_USDA=6.667
NC_035094.1	39949136	.	C	T	.	.	MAF_INRAE=31.013;MAF_USDA=15.294
NC_035094.1	39949152	.	T	G	.	.	MAF_INRAE=3.333
NC_035094.1	39949217	.	C	T	.	.	MAF_USDA=2.941
NC_035094.1	39949218	.	G	A	.	.	MAF_INRAE=3.333
NC_035094.1	39949250	.	A	T	.	.	MAF_INRAE=3.333
NC_035094.1	39949402	.	T	C	.	.	MAF_INRAE=34.177;MAF_USDA=15.294
NC_035094.1	39949432	.	A	C	.	.	MAF_USDA=2.459
NC_035094.1	39949566	.	G	T	.	.	MAF_INRAE=13.333;MAF_USDA=11.176
NC_035094.1	39949582	.	C	T	.	.	MAF_INRAE=5.263
NC_035094.1	39949619	.	G	A	.	.	MAF_INRAE=16.456;MAF_USDA=3.529
NC_035094.1	39949622	.	G	A	.	.	MAF_INRAE=20.253;MAF_USDA=9.412
NC_035094.1	39949627	.	C	A	.	.	MAF_USDA=4.167
NC_035094.1	39949632	.	C	A	.	.	MAF_USDA=2.083
NC_035094.1	39949669	.	G	A	.	.	MAF_USDA=4.098
NC_035094.1	39949717	.	T	G	.	.	MAF_USDA=1.639
NC_035094.1	39949806	.	T	A	.	.	MAF_INRAE=11.392;MAF_USDA=7.377
NC_035094.1	39949852	.	G	T	.	.	MAF_USDA=5.0
NC_035094.1	39949888	.	A	C	.	.	MAF_INRAE=38.333
NC_035094.1	39949953	.	C	T	.	.	MAF_INRAE=23.418;MAF_USDA=12.941
NC_035094.1	39950032	.	T	A	.	.	MAF_INRAE=25.949;MAF_USDA=11.176
NC_035094.1	39950042	.	G	T	.	.	MAF_INRAE=11.392;MAF_USDA=5.882
NC_035094.1	39950098	.	A	T	.	.	MAF_INRAE=25.833;MAF_USDA=19.048
NC_035094.1	39950142	.	C	A	.	.	MAF_INRAE=8.333;MAF_USDA=2.381
NC_035094.1	39950222	.	C	T	.	.	MAF_USDA=22.917
NC_035094.1	39950241	.	A	C	.	.	MAF_INRAE=34.81;MAF_USDA=33.529
NC_035094.1	39950332	.	G	A	.	.	MAF_INRAE=34.81;MAF_USDA=36.471
NC_035094.1	39950376	.	T	C	.	.	MAF_INRAE=11.392;MAF_USDA=9.016
NC_035094.1	39950393	.	A	G	.	.	MAF_INRAE=29.747;MAF_USDA=30.0
NC_035094.1	39950498	.	G	T	.	.	MAF_USDA=8.197
NC_035094.1	39950499	.	A	C	.	.	MAF_USDA=8.197
NC_035094.1	39950500	.	T	A	.	.	MAF_USDA=8.197
NC_035094.1	39950574	.	C	T	.	.	MAF_USDA=2.941
NC_035094.1	39950610	.	C	T	.	.	MAF_INRAE=20.253;MAF_USDA=10.0
NC_035094.1	39950613	.	T	C	.	.	MAF_INRAE=33.333;MAF_USDA=34.706
NC_035094.1	39950649	.	A	T	.	.	MAF_INRAE=22.785;MAF_USDA=10.0
NC_035094.1	39950694	.	A	G	.	.	MAF_INRAE=22.785;MAF_USDA=12.941
NC_035094.1	39950762	.	C	A	.	.	MAF_INRAE=22.152;MAF_USDA=10.0
NC_035094.1	39950785	.	A	G	.	.	MAF_INRAE=5.263;MAF_USDA=23.529
NC_035094.1	39950791	.	C	A	.	.	MAF_INRAE=11.392;MAF_USDA=8.197
NC_035094.1	39950796	.	C	G	.	.	MAF_USDA=11.475
NC_035094.1	39950865	.	G	A	.	.	MAF_INRAE=23.418;MAF_USDA=10.0
NC_035094.1	39950938	.	A	C	.	.	MAF_USDA=9.836
NC_035094.1	39950944	.	A	T	.	.	MAF_INRAE=12.025;MAF_USDA=2.083
NC_035094.1	39950982	.	A	G	.	.	MAF_INRAE=38.608;MAF_USDA=32.353
NC_035094.1	39951000	.	C	G	.	.	MAF_INRAE=10.0;MAF_USDA=8.824
NC_035094.1	39951006	.	G	A	.	.	MAF_USDA=14.118
NC_035094.1	39951064	.	C	A	.	.	MAF_USDA=4.167
NC_035094.1	39951068	.	C	T	.	.	MAF_USDA=4.167
NC_035094.1	39951124	.	G	C	.	.	MAF_INRAE=5.263
NC_035094.1	39951150	.	C	T	.	.	MAF_INRAE=5.263;MAF_USDA=4.167
NC_035094.1	39951177	.	C	A	.	.	MAF_USDA=4.167
NC_035094.1	39951200	.	T	C	.	.	MAF_INRAE=20.886;MAF_USDA=8.333
NC_035094.1	39951201	.	G	A	.	.	MAF_USDA=2.083
NC_035094.1	39951366	.	C	T	.	.	MAF_INRAE=11.392;MAF_USDA=7.647
NC_035094.1	39951392	.	G	A	.	.	MAF_INRAE=13.333;MAF_USDA=11.765
NC_035094.1	39951490	.	C	T	.	.	MAF_USDA=2.941
NC_035094.1	39951492	.	T	C	.	.	MAF_USDA=2.459
NC_035094.1	39951604	.	C	T	.	.	MAF_INRAE=20.253;MAF_USDA=3.333
NC_035094.1	39951637	.	C	A	.	.	MAF_USDA=11.176
NC_035094.1	39951642	.	T	G	.	.	MAF_INRAE=31.013;MAF_USDA=24.118
NC_035094.1	39951683	.	C	T	.	.	MAF_USDA=2.083
NC_035094.1	39951709	.	T	C	.	.	MAF_INRAE=23.418;MAF_USDA=11.765
NC_035094.1	39951775	.	C	A	.	.	MAF_INRAE=23.418;MAF_USDA=6.557
NC_035094.1	39951816	.	A	G	.	.	MAF_USDA=9.016
NC_035094.1	39951856	.	C	A	.	.	MAF_INRAE=22.785;MAF_USDA=12.941
NC_035094.1	39951874	.	T	G	.	.	MAF_INRAE=3.333
NC_035094.1	39951995	.	C	T	.	.	MAF_INRAE=3.333;MAF_USDA=4.098
NC_035094.1	39952046	.	T	C	.	.	MAF_USDA=3.279
NC_035094.1	39952132	.	T	A	.	.	MAF_USDA=2.459
NC_035094.1	39952170	.	T	A	.	.	MAF_INRAE=35.443;MAF_USDA=18.824
NC_035094.1	39952199	.	C	A	.	.	MAF_USDA=4.918
NC_035094.1	39952213	.	A	G	.	.	MAF_USDA=6.557
NC_035094.1	39952295	.	G	T	.	.	MAF_USDA=12.5
NC_035094.1	39952405	.	G	A	.	.	MAF_INRAE=3.333
NC_035094.1	39952407	.	A	G	.	.	MAF_INRAE=13.333;MAF_USDA=8.824
NC_035094.1	39952490	.	G	A	.	.	MAF_INRAE=3.797;MAF_USDA=18.235
NC_035094.1	39952505	.	T	A	.	.	MAF_USDA=6.548
NC_035094.1	39952599	.	G	A	.	.	MAF_USDA=4.918
NC_035094.1	39952655	.	T	A	.	.	MAF_INRAE=20.886;MAF_USDA=13.529
NC_035094.1	39952661	.	A	T	.	.	MAF_USDA=2.459
NC_035094.1	39952665	.	T	A	.	.	MAF_INRAE=20.886;MAF_USDA=13.529
NC_035094.1	39952723	.	C	T	.	.	MAF_INRAE=26.316;MAF_USDA=12.5
NC_035094.1	39952726	.	T	C	.	.	MAF_INRAE=3.797;MAF_USDA=20.588
NC_035094.1	39952747	.	C	T	.	.	MAF_INRAE=25.949;MAF_USDA=14.118
NC_035094.1	39952752	.	T	C	.	.	MAF_INRAE=29.747;MAF_USDA=23.529
NC_035094.1	39952869	.	G	A	.	.	MAF_INRAE=11.392;MAF_USDA=10.588
NC_035094.1	39952940	.	A	C	.	.	MAF_INRAE=21.519;MAF_USDA=27.059
NC_035094.1	39952953	.	C	T	.	.	MAF_INRAE=5.263
NC_035094.1	39952994	.	G	A	.	.	MAF_USDA=7.059
NC_035094.1	39953072	.	G	A	.	.	MAF_USDA=2.459
NC_035094.1	39953158	.	C	T	.	.	MAF_INRAE=3.333;MAF_USDA=4.167
NC_035094.1	39953445	.	C	T	.	.	MAF_INRAE=49.367;MAF_USDA=38.235
NC_035094.1	39953476	.	G	A	.	.	MAF_INRAE=3.797;MAF_USDA=1.765
NC_035094.1	39953605	.	C	A	.	.	MAF_USDA=2.083
NC_035094.1	39953606	.	G	A	.	.	MAF_INRAE=3.797;MAF_USDA=4.167
NC_035094.1	39953687	.	C	T	.	.	MAF_USDA=9.016
NC_035094.1	39953739	.	G	A	.	.	MAF_USDA=1.639
NC_035094.1	39953993	.	G	A	.	.	MAF_INRAE=29.747;MAF_USDA=47.647
NC_035094.1	39954009	.	G	A	.	.	MAF_USDA=14.706
NC_035094.1	39954145	.	G	A	.	.	MAF_USDA=4.098
NC_035094.1	39954159	.	T	G	.	.	MAF_INRAE=10.833
NC_035094.1	39954161	.	G	T	.	.	MAF_INRAE=10.833
NC_035094.1	39954166	.	G	T	.	.	MAF_INRAE=10.833
NC_035094.1	39954171	.	G	A	.	.	MAF_INRAE=10.833
NC_035094.1	39954180	.	G	A	.	.	MAF_INRAE=31.013;MAF_USDA=46.471
NC_035094.1	39954215	.	T	A	.	.	MAF_INRAE=4.167;MAF_USDA=8.824
NC_035094.1	39954228	.	G	A	.	.	MAF_USDA=1.765
NC_035094.1	39954249	.	A	G	.	.	MAF_INRAE=31.646;MAF_USDA=46.471
NC_035094.1	39954302	.	C	A	.	.	MAF_USDA=7.647
NC_035094.1	39954310	.	T	A	.	.	MAF_INRAE=31.013;MAF_USDA=46.471
NC_035094.1	39954315	.	C	T	.	.	MAF_USDA=2.459
NC_035094.1	39954379	.	AGACTGGGATAGAGAAG	AGACTGGGATAGAGAAT	.	.	MAF_USDA=17.391
NC_035094.1	39954449	.	C	T	.	.	MAF_USDA=1.639
NC_035094.1	39954564	.	G	A	.	.	MAF_USDA=2.459
NC_035094.1	39954632	.	A	T	.	.	MAF_USDA=15.882
NC_035094.1	39954653	.	C	T	.	.	MAF_USDA=5.738
NC_035094.1	39954658	.	A	G	.	.	MAF_USDA=4.918
NC_035094.1	39954659	.	C	A	.	.	MAF_USDA=4.918
NC_035094.1	39954665	.	A	T	.	.	MAF_USDA=4.098
NC_035094.1	39954802	.	G	A	.	.	MAF_INRAE=20.253;MAF_USDA=11.765
NC_035094.1	39954833	.	C	A	.	.	MAF_USDA=23.529
NC_035094.1	39954929	.	G	T	.	.	MAF_USDA=15.574
NC_035094.1	39955029	.	T	C	.	.	MAF_INRAE=24.051;MAF_USDA=14.118
NC_035094.1	39955069	.	C	A	.	.	MAF_USDA=15.294
NC_035094.1	39955073	.	G	T	.	.	MAF_USDA=10.656
NC_035094.1	39955095	.	A	T	.	.	MAF_USDA=23.529
NC_035094.1	39955127	.	G	T	.	.	MAF_INRAE=20.253;MAF_USDA=11.176
NC_035094.1	39955149	.	T	C	.	.	MAF_INRAE=3.797;MAF_USDA=4.167
NC_035094.1	39955151	.	G	A	.	.	MAF_USDA=6.557
NC_035094.1	39955234	.	G	A	.	.	MAF_INRAE=5.263
NC_035094.1	39955238	.	A	T	.	.	MAF_INRAE=13.333;MAF_USDA=5.882
NC_035094.1	39955263	.	G	A	.	.	MAF_INRAE=25.949;MAF_USDA=14.583
NC_035094.1	39955367	.	G	T	.	.	MAF_INRAE=5.263
NC_035094.1	39955385	.	C	A	.	.	MAF_INRAE=3.797;MAF_USDA=2.941
NC_035094.1	39955390	.	CATGA	CATGG	.	.	MAF_USDA=6.25
NC_035094.1	39955394	.	A	G	.	.	MAF_INRAE=3.797;MAF_USDA=18.033
NC_035094.1	39955418	.	C	A	.	.	MAF_INRAE=3.797;MAF_USDA=11.176
NC_035094.1	39955499	.	T	A	.	.	MAF_USDA=23.529
NC_035094.1	39955510	.	C	A	.	.	MAF_INRAE=46.835;MAF_USDA=45.294
NC_035094.1	39955540	.	A	G	.	.	MAF_INRAE=5.263
NC_035094.1	39955634	.	A	T	.	.	MAF_USDA=2.459
NC_035094.1	39955635	.	G	A	.	.	MAF_USDA=2.459
NC_035094.1	39955640	.	G	T	.	.	MAF_INRAE=10.127;MAF_USDA=5.882
NC_035094.1	39955642	.	C	T	.	.	MAF_INRAE=21.667;MAF_USDA=20.0
NC_035094.1	39955694	.	G	A	.	.	MAF_USDA=1.639
NC_035094.1	39955715	.	C	T	.	.	MAF_INRAE=7.595;MAF_USDA=15.294
NC_035094.1	39955757	.	A	C	.	.	MAF_INRAE=10.526;MAF_USDA=11.765
NC_035094.1	39955780	.	C	A	.	.	MAF_USDA=3.279
NC_035094.1	39955804	.	A	C	.	.	MAF_USDA=1.639
NC_035094.1	39955859	.	G	A	.	.	MAF_USDA=4.167
NC_035094.1	39955863	.	A	G	.	.	MAF_INRAE=47.368;MAF_USDA=29.412
NC_035094.1	39955886	.	G	A	.	.	MAF_USDA=2.459
NC_035094.1	39955903	.	A	C	.	.	MAF_USDA=2.941
NC_035094.1	39955957	.	A	C	.	.	MAF_USDA=4.918
NC_035094.1	39956079	.	C	A	.	.	MAF_INRAE=11.392;MAF_USDA=7.377
NC_035094.1	39956125	.	C	T	.	.	MAF_INRAE=25.949;MAF_USDA=14.118
NC_035094.1	39956203	.	C	G	.	.	MAF_INRAE=22.785;MAF_USDA=27.647
NC_035094.1	39956275	.	A	G	.	.	MAF_INRAE=10.526
NC_035094.1	39956419	.	T	C	.	.	MAF_USDA=1.639
NC_035094.1	39956513	.	G	C	.	.	MAF_INRAE=3.333
NC_035094.1	39956695	.	G	T	.	.	MAF_USDA=5.738
NC_035094.1	39956701	.	A	C	.	.	MAF_INRAE=25.949;MAF_USDA=29.412
NC_035094.1	39956710	.	C	G	.	.	MAF_USDA=13.934
NC_035094.1	39956716	.	T	A	.	.	MAF_INRAE=11.392;MAF_USDA=7.647
NC_035094.1	39956794	.	T	G	.	.	MAF_INRAE=3.165;MAF_USDA=2.353
NC_035094.1	39956803	.	T	C	.	.	MAF_USDA=2.459
NC_035094.1	39956961	.	G	A	.	.	MAF_INRAE=3.165;MAF_USDA=15.294
NC_035094.1	39956999	.	A	G	.	.	MAF_INRAE=28.481;MAF_USDA=34.118
NC_035094.1	39957017	.	C	T	.	.	MAF_INRAE=28.481;MAF_USDA=45.882
NC_035094.1	39957037	.	T	G	.	.	MAF_INRAE=25.949;MAF_USDA=28.824
NC_035094.1	39957053	.	T	C	.	.	MAF_INRAE=28.481;MAF_USDA=31.176
NC_035094.1	39957085	.	C	T	.	.	MAF_USDA=2.5
NC_035094.1	39957096	.	A	C	.	.	MAF_INRAE=28.481;MAF_USDA=42.857
NC_035094.1	39957103	.	C	T	.	.	MAF_USDA=1.667
NC_035094.1	39957122	.	C	A	.	.	MAF_INRAE=44.937;MAF_USDA=28.571
NC_035094.1	39957151	.	T	C	.	.	MAF_INRAE=3.797;MAF_USDA=1.786
NC_035094.1	39957196	.	C	A	.	.	MAF_USDA=2.5
NC_035094.1	39957208	.	C	A	.	.	MAF_USDA=2.5
NC_035094.1	39957209	.	T	A	.	.	MAF_INRAE=28.481;MAF_USDA=33.333
NC_035094.1	39957210	.	G	T	.	.	MAF_INRAE=24.167;MAF_USDA=33.333
NC_035094.1	39957222	.	C	G	.	.	MAF_USDA=2.5
NC_035094.1	39957225	.	A	C	.	.	MAF_USDA=2.083
NC_035094.1	39957341	.	A	T	.	.	MAF_USDA=12.5
NC_035094.1	39957356	.	T	A	.	.	MAF_INRAE=19.62;MAF_USDA=12.5
NC_035094.1	39957358	.	G	A	.	.	MAF_USDA=2.5
NC_035094.1	39957419	.	T	G	.	.	MAF_INRAE=5.263
NC_035094.1	39957434	.	G	A	.	.	MAF_INRAE=13.333;MAF_USDA=7.143
NC_035094.1	39957481	.	T	C	.	.	MAF_USDA=2.5
NC_035094.1	39957705	.	C	A	.	.	MAF_USDA=2.083
NC_035094.1	39957718	.	G	C	.	.	MAF_USDA=1.667
NC_035094.1	39957720	.	G	A	.	.	MAF_USDA=3.333
NC_035094.1	39957738	.	A	G	.	.	MAF_INRAE=28.481;MAF_USDA=33.929
NC_035094.1	39957755	.	T	A	.	.	MAF_INRAE=5.263
NC_035094.1	39957762	.	A	G	.	.	MAF_USDA=1.786
NC_035094.1	39957937	.	G	A	.	.	MAF_INRAE=3.797;MAF_USDA=4.167
NC_035094.1	39957949	.	C	A	.	.	MAF_INRAE=3.797;MAF_USDA=16.667
NC_035094.1	39958069	.	A	T	.	.	MAF_INRAE=28.481;MAF_USDA=32.738
NC_035094.1	39958100	.	G	A	.	.	MAF_USDA=2.5
NC_035094.1	39958182	.	T	C	.	.	MAF_USDA=1.667
NC_035094.1	39958239	.	A	T	.	.	MAF_INRAE=28.481;MAF_USDA=34.524
NC_035094.1	39958281	.	A	T	.	.	MAF_USDA=1.786
NC_035094.1	39958343	.	T	C	.	.	MAF_INRAE=3.797;MAF_USDA=4.762
NC_035094.1	39958412	.	G	A	.	.	MAF_USDA=1.667
NC_035094.1	39958417	.	T	C	.	.	MAF_INRAE=28.481;MAF_USDA=32.738
NC_035094.1	39958490	.	T	C	.	.	MAF_USDA=12.5
NC_035094.1	39958508	.	C	T	.	.	MAF_USDA=2.5
NC_035094.1	39958518	.	A	G	.	.	MAF_INRAE=28.481;MAF_USDA=32.143
NC_035094.1	39958541	.	C	A	.	.	MAF_USDA=6.667
NC_035094.1	39958666	.	A	T	.	.	MAF_INRAE=25.949;MAF_USDA=27.647
NC_035094.1	39958892	.	G	A	.	.	MAF_INRAE=26.582;MAF_USDA=25.882
NC_035094.1	39958901	.	A	C	.	.	MAF_USDA=32.787
NC_035094.1	39958951	.	C	T	.	.	MAF_USDA=12.5
NC_035094.1	39958955	.	G	T	.	.	MAF_INRAE=11.392;MAF_USDA=10.588
NC_035094.1	39959044	.	C	T	.	.	MAF_USDA=39.583
NC_035094.1	39959227	.	T	G	.	.	MAF_INRAE=25.949;MAF_USDA=12.295
NC_035094.1	39959250	.	G	T	.	.	MAF_INRAE=47.468;MAF_USDA=17.213
NC_035094.1	39959289	.	G	T	.	.	MAF_INRAE=46.835;MAF_USDA=23.81
NC_035094.1	39959310	.	C	G	.	.	MAF_INRAE=48.734;MAF_USDA=25.0
NC_035094.1	39959341	.	A	T	.	.	MAF_INRAE=47.468;MAF_USDA=24.118
NC_035094.1	39959401	.	A	G	.	.	MAF_USDA=24.118
NC_035094.1	39959426	.	A	C	.	.	MAF_USDA=24.118
NC_035094.1	39959430	.	G	T	.	.	MAF_USDA=42.941
NC_035094.1	39959465	.	C	T	.	.	MAF_USDA=22.941
NC_035094.1	39959517	.	G	A	.	.	MAF_USDA=8.197
NC_035094.1	39959520	.	C	T	.	.	MAF_USDA=1.639
NC_035094.1	39960892	.	C	T	.	.	MAF_INRAE=5.263;MAF_USDA=4.167
NC_035094.1	39960914	.	T	G	.	.	MAF_INRAE=42.105;MAF_USDA=30.0
NC_035094.1	39960982	.	C	T	.	.	MAF_INRAE=11.392;MAF_USDA=5.882
NC_035094.1	39961025	.	G	T	.	.	MAF_INRAE=47.368;MAF_USDA=41.667
NC_035094.1	39961123	.	C	T	.	.	MAF_USDA=10.0
NC_035094.1	39961212	.	T	G	.	.	MAF_USDA=1.639
NC_035094.1	39961264	.	C	A	.	.	MAF_INRAE=31.013;MAF_USDA=31.765
NC_035094.1	39961281	.	C	T	.	.	MAF_USDA=5.294
NC_035094.1	39961316	.	G	A	.	.	MAF_USDA=4.918
NC_035094.1	39961363	.	C	G	.	.	MAF_INRAE=32.278;MAF_USDA=50.0
NC_035094.1	39961366	.	T	A	.	.	MAF_USDA=1.639
NC_035094.1	39961459	.	C	T	.	.	MAF_INRAE=36.842;MAF_USDA=23.529
NC_035094.1	39961463	.	T	A	.	.	MAF_INRAE=20.833;MAF_USDA=27.083
NC_035094.1	39961475	.	C	A	.	.	MAF_INRAE=8.228;MAF_USDA=7.647
NC_035094.1	39961503	.	A	G	.	.	MAF_USDA=22.951
NC_035094.1	39961668	.	C	T	.	.	MAF_INRAE=17.5;MAF_USDA=8.235
NC_035094.1	39961711	.	C	T	.	.	MAF_INRAE=19.62;MAF_USDA=28.824
NC_035094.1	39961768	.	C	A	.	.	MAF_USDA=1.639
NC_035094.1	39961854	.	T	C	.	.	MAF_USDA=12.295
NC_035094.1	39961906	.	G	A	.	.	MAF_INRAE=11.392;MAF_USDA=8.235
NC_035094.1	39961941	.	G	C	.	.	MAF_INRAE=2.5
NC_035094.1	39962046	.	A	T	.	.	MAF_INRAE=49.367;MAF_USDA=24.706
NC_035094.1	39962090	.	C	T	.	.	MAF_USDA=10.656
NC_035094.1	39962169	.	G	T	.	.	MAF_USDA=1.765
NC_035094.1	39962218	.	T	G	.	.	MAF_USDA=4.167
NC_035094.1	39962296	.	C	A	.	.	MAF_USDA=1.639
NC_035094.1	39962327	.	A	G	.	.	MAF_INRAE=14.167;MAF_USDA=11.176
NC_035094.1	39962435	.	C	T	.	.	MAF_INRAE=12.658;MAF_USDA=25.882
NC_035094.1	39962481	.	C	T	.	.	MAF_USDA=3.529
NC_035094.1	39962560	.	A	C	.	.	MAF_USDA=12.941
NC_035094.1	39962640	.	G	A	.	.	MAF_USDA=1.765
NC_035094.1	39962806	.	G	T	.	.	MAF_INRAE=14.167;MAF_USDA=8.824
NC_035094.1	39962896	.	T	C	.	.	MAF_INRAE=10.526;MAF_USDA=18.824
NC_035094.1	39962921	.	A	T	.	.	MAF_INRAE=26.316;MAF_USDA=11.765
NC_035094.1	39962965	.	G	A	.	.	MAF_INRAE=29.747;MAF_USDA=19.412
NC_035094.1	39963055	.	A	G	.	.	MAF_USDA=1.765
NC_035094.1	39963107	.	G	A	.	.	MAF_INRAE=22.152;MAF_USDA=12.353
NC_035094.1	39963166	.	G	A	.	.	MAF_USDA=2.353
NC_035094.1	39963178	.	A	C	.	.	MAF_USDA=1.639
NC_035094.1	39963213	.	G	T	.	.	MAF_INRAE=15.19;MAF_USDA=34.118
NC_035094.1	39963235	.	A	C	.	.	MAF_INRAE=21.519;MAF_USDA=12.353
NC_035094.1	39963294	.	T	C	.	.	MAF_USDA=7.377
NC_035094.1	39963327	.	G	T	.	.	MAF_USDA=1.786
NC_035094.1	39963387	.	C	G	.	.	MAF_INRAE=26.316;MAF_USDA=12.353
NC_035094.1	39963389	.	C	T	.	.	MAF_USDA=2.353
NC_035094.1	39963422	.	C	G	.	.	MAF_USDA=6.557
NC_035094.1	39963616	.	T	A	.	.	MAF_USDA=2.459
NC_035094.1	39963629	.	G	T	.	.	MAF_INRAE=21.519;MAF_USDA=12.353
NC_035094.1	39963631	.	T	A	.	.	MAF_USDA=1.765
NC_035094.1	39963897	.	C	T	.	.	MAF_INRAE=27.215;MAF_USDA=20.588
NC_035094.1	39963908	.	C	G	.	.	MAF_USDA=3.279
NC_035094.1	39963922	.	C	A	.	.	MAF_INRAE=13.333;MAF_USDA=3.529
NC_035094.1	39964071	.	T	A	.	.	MAF_USDA=4.918
NC_035094.1	39964087	.	C	G	.	.	MAF_USDA=1.639
NC_035094.1	39964226	.	G	A	.	.	MAF_INRAE=3.333;MAF_USDA=1.639
NC_035094.1	39964275	.	C	T	.	.	MAF_USDA=4.167
NC_035094.1	39964312	.	C	T	.	.	MAF_INRAE=26.316;MAF_USDA=12.5
NC_035094.1	39964560	.	C	T	.	.	MAF_INRAE=37.975;MAF_USDA=44.118
NC_035094.1	39964568	.	G	A	.	.	MAF_USDA=1.639
NC_035094.1	39964585	.	G	T	.	.	MAF_USDA=1.639
NC_035094.1	39964632	.	G	T	.	.	MAF_INRAE=25.316;MAF_USDA=11.176
NC_035094.1	39964822	.	C	G	.	.	MAF_USDA=1.639
NC_035094.1	39964823	.	G	A	.	.	MAF_USDA=3.279
NC_035094.1	39964926	.	T	C	.	.	MAF_USDA=42.941
NC_035094.1	39964962	.	T	C	.	.	MAF_USDA=12.353
NC_035094.1	39964988	.	G	A	.	.	MAF_USDA=31.25
NC_035094.1	39964991	.	C	A	.	.	MAF_USDA=2.459
NC_035094.1	39965166	.	A	C	.	.	MAF_USDA=35.417
NC_035094.1	39965377	.	C	T	.	.	MAF_INRAE=37.975;MAF_USDA=43.529
NC_035094.1	39965390	.	G	A	.	.	MAF_INRAE=35.833
NC_035094.1	39965407	.	A	G	.	.	MAF_INRAE=5.263;MAF_USDA=6.25
NC_035094.1	39965435	.	C	A	.	.	MAF_INRAE=1.667
NC_035094.1	39965448	.	ACACC	ACACA	.	.	MAF_USDA=43.75
NC_035094.1	39965452	.	C	A	.	.	MAF_INRAE=36.667
NC_035094.1	39965626	.	C	T	.	.	MAF_INRAE=37.342;MAF_USDA=48.824
NC_035094.1	39965676	.	C	T	.	.	MAF_INRAE=9.494;MAF_USDA=8.824
NC_035094.1	39965682	.	T	C	.	.	MAF_USDA=3.279
NC_035094.1	39965689	.	G	T	.	.	MAF_USDA=4.167
NC_035094.1	39965873	.	A	T	.	.	MAF_USDA=45.882
NC_035094.1	39965879	.	G	C	.	.	MAF_USDA=4.918
NC_035094.1	39967109	.	G	T	.	.	MAF_USDA=12.5
NC_035094.1	39967127	.	C	A	.	.	MAF_USDA=16.667
NC_035094.1	39967185	.	C	T	.	.	MAF_USDA=45.294
NC_035094.1	39967315	.	T	C	.	.	MAF_INRAE=31.579;MAF_USDA=42.941
NC_035094.1	39967329	.	G	T	.	.	MAF_INRAE=5.263
NC_035094.1	39967395	.	T	G	.	.	MAF_INRAE=14.557;MAF_USDA=42.941
NC_035094.1	39967462	.	G	A	.	.	MAF_INRAE=11.392;MAF_USDA=37.059
NC_035094.1	39967483	.	G	A	.	.	MAF_INRAE=3.797;MAF_USDA=7.377
NC_035094.1	39967513	.	C	A	.	.	MAF_USDA=4.167
NC_035094.1	39967530	.	A	T	.	.	MAF_INRAE=1.667;MAF_USDA=6.557
NC_035094.1	39967557	.	T	C	.	.	MAF_USDA=3.279
NC_035094.1	39967602	.	A	G	.	.	MAF_USDA=1.639
NC_035094.1	39967636	.	C	T	.	.	MAF_INRAE=33.544;MAF_USDA=19.412
NC_035094.1	39967717	.	A	T	.	.	MAF_INRAE=3.797;MAF_USDA=7.377
NC_035094.1	39967745	.	C	T	.	.	MAF_INRAE=11.392;MAF_USDA=6.667
NC_035094.1	39968013	.	G	A	.	.	MAF_USDA=2.353
NC_035094.1	39968019	.	G	A	.	.	MAF_INRAE=3.797
NC_035094.1	39968309	.	G	A	.	.	MAF_USDA=7.059
NC_035094.1	39968328	.	C	T	.	.	MAF_INRAE=21.519;MAF_USDA=12.353
NC_035094.1	39968331	.	A	C	.	.	MAF_INRAE=10.833;MAF_USDA=40.588
NC_035094.1	39968341	.	A	G	.	.	MAF_INRAE=3.797;MAF_USDA=18.235
NC_035094.1	39968359	.	A	G	.	.	MAF_USDA=2.459
NC_035094.1	39968420	.	T	C	.	.	MAF_INRAE=3.797;MAF_USDA=17.647
NC_035094.1	39968435	.	T	C	.	.	MAF_INRAE=3.797;MAF_USDA=21.765
NC_035094.1	39968550	.	A	T	.	.	MAF_INRAE=11.392;MAF_USDA=8.197
NC_035094.1	39968596	.	T	C	.	.	MAF_INRAE=11.392;MAF_USDA=18.824
NC_035094.1	39968708	.	C	T	.	.	MAF_INRAE=10.759;MAF_USDA=27.059
NC_035094.1	39968782	.	T	G	.	.	MAF_INRAE=37.342;MAF_USDA=49.412
NC_035094.1	39968803	.	C	A	.	.	MAF_INRAE=5.263;MAF_USDA=2.353
NC_035094.1	39968838	.	G	C	.	.	MAF_INRAE=21.053;MAF_USDA=22.941
NC_035094.1	39968839	.	G	A	.	.	MAF_USDA=6.667
NC_035094.1	39968932	.	C	T	.	.	MAF_INRAE=25.949;MAF_USDA=22.353
NC_035094.1	39968977	.	G	T	.	.	MAF_INRAE=21.519;MAF_USDA=11.765
NC_035094.1	39969113	.	G	A	.	.	MAF_USDA=4.167
NC_035094.1	39969146	.	C	T	.	.	MAF_USDA=4.098
NC_035094.1	39969164	.	C	T	.	.	MAF_INRAE=24.684;MAF_USDA=23.529
NC_035094.1	39969169	.	G	T	.	.	MAF_USDA=4.118
NC_035094.1	39969314	.	T	A	.	.	MAF_INRAE=22.152;MAF_USDA=12.353
NC_035094.1	39969316	.	C	A	.	.	MAF_INRAE=25.833;MAF_USDA=12.353
NC_035094.1	39969411	.	T	C	.	.	MAF_INRAE=25.949;MAF_USDA=25.882
NC_035094.1	39969412	.	G	A	.	.	MAF_INRAE=27.5;MAF_USDA=25.882
NC_035094.1	39969417	.	A	G	.	.	MAF_INRAE=25.949;MAF_USDA=30.588
NC_035094.1	39969443	.	A	T	.	.	MAF_INRAE=5.263;MAF_USDA=6.25
NC_035094.1	39969449	.	C	G	.	.	MAF_INRAE=26.582;MAF_USDA=26.471
NC_035094.1	39969464	.	A	T	.	.	MAF_USDA=5.738
NC_035094.1	39969522	.	C	G	.	.	MAF_USDA=2.459
NC_035094.1	39969586	.	G	T	.	.	MAF_USDA=1.639
NC_035094.1	39969607	.	T	G	.	.	MAF_INRAE=25.949;MAF_USDA=27.059
NC_035094.1	39969611	.	T	G	.	.	MAF_INRAE=25.949;MAF_USDA=11.176
NC_035094.1	39969633	.	A	G	.	.	MAF_USDA=1.765
NC_035094.1	39969638	.	T	C	.	.	MAF_USDA=11.765
NC_035094.1	39969666	.	T	C	.	.	MAF_USDA=2.459
NC_035094.1	39969687	.	G	T	.	.	MAF_INRAE=8.228;MAF_USDA=8.333
NC_035094.1	39969695	.	T	G	.	.	MAF_INRAE=3.797
NC_035094.1	39969704	.	A	T	.	.	MAF_INRAE=25.949;MAF_USDA=28.824
NC_035094.1	39969762	.	G	C	.	.	MAF_INRAE=25.949;MAF_USDA=30.588
NC_035094.1	39969914	.	G	A	.	.	MAF_INRAE=11.392;MAF_USDA=28.235
NC_035094.1	39970026	.	G	C	.	.	MAF_USDA=6.471
NC_035094.1	39970027	.	T	A	.	.	MAF_USDA=29.762
NC_035094.1	39970362	.	G	A	.	.	MAF_INRAE=21.053;MAF_USDA=31.765
NC_035094.1	39970373	.	T	G	.	.	MAF_INRAE=21.053;MAF_USDA=27.647
NC_035094.1	39970388	.	A	G	.	.	MAF_INRAE=21.053;MAF_USDA=28.824
NC_035094.1	39970393	.	A	G	.	.	MAF_INRAE=21.053;MAF_USDA=32.941
NC_035094.1	39970405	.	C	T	.	.	MAF_INRAE=26.316;MAF_USDA=11.176
NC_035094.1	39970415	.	G	A	.	.	MAF_INRAE=21.053;MAF_USDA=31.765
NC_035094.1	39970533	.	C	T	.	.	MAF_INRAE=22.785;MAF_USDA=15.882
NC_035094.1	39970541	.	T	C	.	.	MAF_USDA=1.639
NC_035094.1	39970780	.	T	C	.	.	MAF_USDA=4.098
NC_035094.1	39970908	.	G	T	.	.	MAF_INRAE=11.392;MAF_USDA=31.176
NC_035094.1	39970938	.	C	T	.	.	MAF_USDA=1.639
NC_035094.1	39970980	.	C	T	.	.	MAF_INRAE=8.228;MAF_USDA=8.333
NC_035094.1	39971015	.	T	A	.	.	MAF_INRAE=5.263
NC_035094.1	39971063	.	C	G	.	.	MAF_USDA=1.639
NC_035094.1	39971167	.	G	T	.	.	MAF_INRAE=11.392;MAF_USDA=24.706
NC_035094.1	39971357	.	G	A	.	.	MAF_USDA=14.583
NC_035094.1	39971421	.	A	T	.	.	MAF_USDA=27.647
NC_035094.1	39971547	.	C	T	.	.	MAF_USDA=19.565
NC_035094.1	39972846	.	G	T	.	.	MAF_USDA=4.918
NC_035094.1	39972867	.	C	A	.	.	MAF_USDA=17.647
NC_035094.1	39972884	.	C	T	.	.	MAF_USDA=47.059
NC_035094.1	39972903	.	A	G	.	.	MAF_USDA=45.294
NC_035094.1	39972905	.	C	A	.	.	MAF_USDA=22.941
NC_035094.1	39972907	.	G	T	.	.	MAF_USDA=4.918
NC_035094.1	39972981	.	G	T	.	.	MAF_INRAE=43.038;MAF_USDA=36.471
NC_035094.1	39973003	.	C	G	.	.	MAF_INRAE=22.152;MAF_USDA=22.353
NC_035094.1	39973015	.	A	T	.	.	MAF_USDA=1.639
NC_035094.1	39973053	.	G	A	.	.	MAF_USDA=11.765
NC_035094.1	39973054	.	T	G	.	.	MAF_INRAE=37.342;MAF_USDA=44.118
NC_035094.1	39973057	.	G	A	.	.	MAF_INRAE=22.152;MAF_USDA=11.765
NC_035094.1	39973089	.	A	T	.	.	MAF_USDA=9.016
NC_035094.1	39973185	.	C	T	.	.	MAF_USDA=1.639
NC_035094.1	39973214	.	G	T	.	.	MAF_USDA=1.639
NC_035094.1	39973292	.	G	A,T	.	.	MAF_INRAE=5.263;MAF_USDA=1.639
NC_035094.1	39973415	.	G	A	.	.	MAF_INRAE=3.797;MAF_USDA=4.167
NC_035094.1	39973416	.	G	C	.	.	MAF_INRAE=35.0;MAF_USDA=48.824
NC_035094.1	39973548	.	G	A	.	.	MAF_USDA=2.353
NC_035094.1	39973631	.	G	T	.	.	MAF_USDA=1.639
NC_035094.1	39973637	.	G	T	.	.	MAF_INRAE=26.316
NC_035094.1	39973638	.	T	G	.	.	MAF_INRAE=8.861;MAF_USDA=23.77
NC_035094.1	39973639	.	T	G	.	.	MAF_USDA=9.016
NC_035094.1	39973689	.	C	T	.	.	MAF_USDA=12.941
NC_035094.1	39973758	.	A	G	.	.	MAF_USDA=3.279
NC_035094.1	39973759	.	A	G	.	.	MAF_USDA=3.279
NC_035094.1	39973760	.	G	A	.	.	MAF_USDA=3.279
NC_035094.1	39973764	.	A	T	.	.	MAF_USDA=2.353
NC_035094.1	39973771	.	G	T	.	.	MAF_USDA=1.639
NC_035094.1	39973877	.	G	A	.	.	MAF_INRAE=25.833;MAF_USDA=26.471
NC_035094.1	39973946	.	G	A	.	.	MAF_INRAE=33.544;MAF_USDA=37.647
NC_035094.1	39974091	.	C	T	.	.	MAF_INRAE=3.333
NC_035094.1	39974093	.	A	G	.	.	MAF_USDA=1.639
NC_035094.1	39974127	.	C	G	.	.	MAF_INRAE=11.392;MAF_USDA=14.754
NC_035094.1	39974180	.	C	T	.	.	MAF_INRAE=22.152;MAF_USDA=27.059
NC_035094.1	39974213	.	C	T	.	.	MAF_USDA=1.765
NC_035094.1	39974248	.	G	A	.	.	MAF_USDA=4.167
NC_035094.1	39974251	.	T	A	.	.	MAF_INRAE=22.152;MAF_USDA=26.471
NC_035094.1	39974287	.	G	C	.	.	MAF_INRAE=29.747;MAF_USDA=19.412
NC_035094.1	39974298	.	C	A	.	.	MAF_USDA=3.279
NC_035094.1	39974304	.	G	T	.	.	MAF_INRAE=19.62;MAF_USDA=11.176
NC_035094.1	39974371	.	G	A	.	.	MAF_USDA=2.459
NC_035094.1	39974401	.	G	A	.	.	MAF_INRAE=11.392;MAF_USDA=18.852
NC_035094.1	39974405	.	C	A	.	.	MAF_INRAE=8.333;MAF_USDA=18.852
NC_035094.1	39974530	.	A	G	.	.	MAF_USDA=2.353
NC_035094.1	39974541	.	C	A	.	.	MAF_INRAE=26.316
NC_035094.1	39974547	.	CGCAG	CGCAT	.	.	MAF_USDA=4.167
NC_035094.1	39974606	.	T	C	.	.	MAF_USDA=4.167
NC_035094.1	39974620	.	T	A	.	.	MAF_INRAE=26.316;MAF_USDA=5.882
NC_035094.1	39974632	.	A	G	.	.	MAF_INRAE=24.051;MAF_USDA=32.738
NC_035094.1	39974667	.	G	T	.	.	MAF_INRAE=5.263;MAF_USDA=12.941
NC_035094.1	39974689	.	T	A	.	.	MAF_INRAE=26.316;MAF_USDA=5.882
NC_035094.1	39974710	.	A	T	.	.	MAF_INRAE=26.316;MAF_USDA=12.941
NC_035094.1	39974722	.	C	T	.	.	MAF_INRAE=15.19;MAF_USDA=9.412
NC_035094.1	39974831	.	A	T	.	.	MAF_USDA=8.824
NC_035094.1	39974895	.	T	C	.	.	MAF_INRAE=22.152;MAF_USDA=14.706
NC_035094.1	39974947	.	A	G	.	.	MAF_INRAE=20.253;MAF_USDA=11.765
NC_035094.1	39974964	.	G	A	.	.	MAF_USDA=2.459
NC_035094.1	39975026	.	G	A	.	.	MAF_INRAE=41.139;MAF_USDA=40.0
NC_035094.1	39975046	.	C	T	.	.	MAF_USDA=2.353
NC_035094.1	39975096	.	A	T	.	.	MAF_INRAE=11.392;MAF_USDA=9.836
NC_035094.1	39975110	.	C	T	.	.	MAF_INRAE=41.139;MAF_USDA=34.118
NC_035094.1	39975121	.	C	T	.	.	MAF_INRAE=15.19;MAF_USDA=9.412
NC_035094.1	39975126	.	C	T	.	.	MAF_INRAE=25.833;MAF_USDA=10.656
NC_035094.1	39975196	.	C	T	.	.	MAF_INRAE=3.797;MAF_USDA=22.353
NC_035094.1	39975217	.	C	A	.	.	MAF_INRAE=15.19;MAF_USDA=9.412
NC_035094.1	39975226	.	T	C	.	.	MAF_USDA=4.118
NC_035094.1	39975242	.	G	C	.	.	MAF_INRAE=31.646;MAF_USDA=48.235
NC_035094.1	39975442	.	T	C	.	.	MAF_INRAE=31.579;MAF_USDA=23.529
NC_035094.1	39975449	.	G	C	.	.	MAF_INRAE=3.797;MAF_USDA=18.235
NC_035094.1	39975453	.	T	G	.	.	MAF_INRAE=21.519;MAF_USDA=12.353
NC_035094.1	39975459	.	C	G	.	.	MAF_INRAE=1.667
NC_035094.1	39975520	.	A	G	.	.	MAF_INRAE=3.797
NC_035094.1	39975535	.	G	A	.	.	MAF_INRAE=5.263
NC_035094.1	39975869	.	C	T	.	.	MAF_INRAE=22.785;MAF_USDA=11.765
NC_035094.1	39975876	.	T	C	.	.	MAF_INRAE=39.241;MAF_USDA=35.294
NC_035094.1	39975886	.	G	C	.	.	MAF_USDA=9.412
NC_035094.1	39975919	.	A	G	.	.	MAF_INRAE=3.797;MAF_USDA=18.235
NC_035094.1	39975920	.	A	G	.	.	MAF_INRAE=18.333;MAF_USDA=37.647
NC_035094.1	39975951	.	C	T	.	.	MAF_INRAE=17.722;MAF_USDA=11.765
NC_035094.1	39975963	.	C	T	.	.	MAF_USDA=2.353
NC_035094.1	39975980	.	C	T	.	.	MAF_USDA=2.083
NC_035094.1	39976001	.	A	C	.	.	MAF_USDA=10.0
NC_035094.1	39976008	.	T	G	.	.	MAF_INRAE=5.263
NC_035094.1	39976020	.	A	G	.	.	MAF_INRAE=15.19;MAF_USDA=20.0
NC_035094.1	39976027	.	C	T	.	.	MAF_INRAE=41.139;MAF_USDA=32.941
NC_035094.1	39976066	.	T	A	.	.	MAF_USDA=10.0
NC_035094.1	39976135	.	G	A	.	.	MAF_INRAE=15.19;MAF_USDA=8.333
NC_035094.1	39976138	.	A	G	.	.	MAF_INRAE=3.797;MAF_USDA=8.333
NC_035094.1	39976257	.	G	A	.	.	MAF_USDA=4.167
NC_035094.1	39976330	.	G	A	.	.	MAF_USDA=8.333
NC_035094.1	39976419	.	G	A	.	.	MAF_USDA=10.588
NC_035094.1	39976604	.	G	C	.	.	MAF_USDA=6.471
NC_035094.1	39976628	.	G	A	.	.	MAF_INRAE=25.949;MAF_USDA=44.706
NC_035094.1	39976648	.	C	T	.	.	MAF_INRAE=41.139;MAF_USDA=31.176
NC_035094.1	39976651	.	A	G	.	.	MAF_USDA=3.279
NC_035094.1	39976741	.	T	A	.	.	MAF_USDA=1.639
NC_035094.1	39976816	.	C	A	.	.	MAF_INRAE=34.177;MAF_USDA=31.176
NC_035094.1	39976909	.	G	A	.	.	MAF_INRAE=3.797;MAF_USDA=4.167
NC_035094.1	39976976	.	A	G	.	.	MAF_USDA=29.167
NC_035094.1	39976996	.	C	G	.	.	MAF_INRAE=11.392
NC_035094.1	39977103	.	C	A	.	.	MAF_USDA=43.182
NC_035094.1	39977116	.	C	T	.	.	MAF_USDA=18.182
NC_035094.1	39980097	.	G	A	.	.	MAF_INRAE=3.797;MAF_USDA=2.459
NC_035094.1	39980099	.	A	G	.	.	MAF_USDA=2.083
NC_035094.1	39980174	.	A	G	.	.	MAF_USDA=4.098
NC_035094.1	39980181	.	G	A	.	.	MAF_USDA=10.417
NC_035094.1	39980333	.	C	A	.	.	MAF_INRAE=3.797;MAF_USDA=7.377
NC_035094.1	39980370	.	G	A	.	.	MAF_INRAE=13.333;MAF_USDA=8.235
NC_035094.1	39980532	.	G	A	.	.	MAF_USDA=4.098
NC_035094.1	39980535	.	C	T	.	.	MAF_USDA=9.016
NC_035094.1	39980584	.	T	A	.	.	MAF_INRAE=29.747;MAF_USDA=28.235
NC_035094.1	39980619	.	T	A	.	.	MAF_INRAE=41.139;MAF_USDA=44.706
NC_035094.1	39980659	.	C	T	.	.	MAF_INRAE=22.152;MAF_USDA=11.765
NC_035094.1	39980660	.	C	A	.	.	MAF_INRAE=32.911;MAF_USDA=21.765
NC_035094.1	39980675	.	A	T	.	.	MAF_USDA=4.918
NC_035094.1	39980756	.	A	G	.	.	MAF_USDA=12.5
NC_035094.1	39980833	.	A	T	.	.	MAF_INRAE=5.263;MAF_USDA=4.706
NC_035094.1	39980858	.	G	T	.	.	MAF_USDA=1.639
NC_035094.1	39980879	.	C	A	.	.	MAF_INRAE=17.089;MAF_USDA=13.529
NC_035094.1	39980912	.	T	A	.	.	MAF_INRAE=26.316;MAF_USDA=12.5
NC_035094.1	39981003	.	T	C	.	.	MAF_INRAE=32.278;MAF_USDA=21.176
NC_035094.1	39981071	.	T	A	.	.	MAF_INRAE=28.481;MAF_USDA=22.941
NC_035094.1	39981073	.	G	A	.	.	MAF_INRAE=13.333;MAF_USDA=3.529
NC_035094.1	39981075	.	C	G	.	.	MAF_INRAE=11.392;MAF_USDA=7.377
NC_035094.1	39981104	.	G	T	.	.	MAF_USDA=12.5
NC_035094.1	39981143	.	C	T	.	.	MAF_INRAE=37.342;MAF_USDA=37.647
NC_035094.1	39981156	.	G	A	.	.	MAF_USDA=2.459
NC_035094.1	39981213	.	C	A	.	.	MAF_INRAE=13.291;MAF_USDA=27.059
NC_035094.1	39981222	.	C	T	.	.	MAF_INRAE=10.833
NC_035094.1	39981284	.	G	A	.	.	MAF_INRAE=41.772;MAF_USDA=41.667
NC_035094.1	39981291	.	G	C	.	.	MAF_INRAE=43.333;MAF_USDA=41.667
NC_035094.1	39981338	.	C	T	.	.	MAF_INRAE=11.392;MAF_USDA=8.197
NC_035094.1	39981373	.	G	A	.	.	MAF_USDA=3.279
NC_035094.1	39981490	.	G	A	.	.	MAF_INRAE=11.392;MAF_USDA=8.197
NC_035094.1	39981535	.	C	A	.	.	MAF_INRAE=24.684;MAF_USDA=45.833
NC_035094.1	39981536	.	A	T	.	.	MAF_USDA=1.667
NC_035094.1	39981544	.	A	T	.	.	MAF_INRAE=22.5
NC_035094.1	39981582	.	A	G	.	.	MAF_INRAE=37.975;MAF_USDA=26.19
NC_035094.1	39981596	.	A	G	.	.	MAF_INRAE=33.544;MAF_USDA=20.833
NC_035094.1	39981618	.	A	G	.	.	MAF_USDA=2.459
NC_035094.1	39981659	.	A	G	.	.	MAF_USDA=3.529
NC_035094.1	39981704	.	T	G	.	.	MAF_INRAE=29.747;MAF_USDA=44.118
NC_035094.1	39981730	.	T	G	.	.	MAF_INRAE=11.392;MAF_USDA=15.882
NC_035094.1	39981740	.	C	G	.	.	MAF_USDA=18.033
NC_035094.1	39981787	.	G	T	.	.	MAF_USDA=4.167
NC_035094.1	39981799	.	C	T	.	.	MAF_INRAE=40.506;MAF_USDA=27.647
NC_035094.1	39981802	.	T	G	.	.	MAF_USDA=2.459
NC_035094.1	39981836	.	G	A	.	.	MAF_INRAE=31.579;MAF_USDA=8.824
NC_035094.1	39981845	.	C	A	.	.	MAF_USDA=9.016
NC_035094.1	39981885	.	A	T	.	.	MAF_INRAE=22.152;MAF_USDA=15.882
NC_035094.1	39981949	.	G	A	.	.	MAF_INRAE=11.392;MAF_USDA=31.176
NC_035094.1	39981985	.	C	G	.	.	MAF_USDA=1.639
NC_035094.1	39981993	.	T	G	.	.	MAF_USDA=1.639
NC_035094.1	39982000	.	T	A	.	.	MAF_INRAE=15.19;MAF_USDA=8.197
NC_035094.1	39982072	.	C	T	.	.	MAF_USDA=10.656
NC_035094.1	39982081	.	T	C	.	.	MAF_INRAE=46.835;MAF_USDA=39.412
NC_035094.1	39982094	.	G	A	.	.	MAF_USDA=2.083
NC_035094.1	39982118	.	G	A	.	.	MAF_USDA=1.639
NC_035094.1	39982145	.	G	A	.	.	MAF_USDA=1.639
NC_035094.1	39982171	.	A	T	.	.	MAF_INRAE=21.053
NC_035094.1	39982186	.	T	G	.	.	MAF_USDA=1.639
NC_035094.1	39982231	.	T	G	.	.	MAF_INRAE=31.013;MAF_USDA=17.647
NC_035094.1	39982261	.	T	A	.	.	MAF_INRAE=5.263;MAF_USDA=6.25
NC_035094.1	39982300	.	T	G	.	.	MAF_USDA=6.471
NC_035094.1	39982343	.	A	G	.	.	MAF_USDA=1.639
NC_035094.1	39982425	.	T	G	.	.	MAF_USDA=2.459
NC_035094.1	39982497	.	T	C	.	.	MAF_INRAE=18.354;MAF_USDA=7.647
NC_035094.1	39982522	.	T	G	.	.	MAF_INRAE=13.333;MAF_USDA=3.529
NC_035094.1	39982626	.	C	A	.	.	MAF_USDA=1.639
NC_035094.1	39982753	.	C	T	.	.	MAF_INRAE=4.167
NC_035094.1	39982809	.	G	A	.	.	MAF_INRAE=26.582;MAF_USDA=18.235
NC_035094.1	39982861	.	C	T	.	.	MAF_INRAE=4.43;MAF_USDA=5.882
NC_035094.1	39983108	.	A	G	.	.	MAF_INRAE=17.722;MAF_USDA=34.118
NC_035094.1	39983125	.	G	T	.	.	MAF_INRAE=11.392;MAF_USDA=5.882
NC_035094.1	39983203	.	G	A	.	.	MAF_INRAE=32.911;MAF_USDA=27.059
NC_035094.1	39983226	.	C	T	.	.	MAF_INRAE=26.582;MAF_USDA=20.0
NC_035094.1	39983238	.	A	T	.	.	MAF_USDA=1.639
NC_035094.1	39983282	.	C	A	.	.	MAF_INRAE=27.848;MAF_USDA=20.0
NC_035094.1	39983317	.	C	G	.	.	MAF_INRAE=15.19;MAF_USDA=41.176
NC_035094.1	39983344	.	G	T	.	.	MAF_INRAE=18.987;MAF_USDA=7.647
NC_035094.1	39983349	.	G	C	.	.	MAF_USDA=2.459
NC_035094.1	39983385	.	C	A	.	.	MAF_INRAE=23.418;MAF_USDA=27.083
NC_035094.1	39983481	.	A	G	.	.	MAF_INRAE=22.785;MAF_USDA=20.588
NC_035094.1	39983517	.	A	T	.	.	MAF_INRAE=41.139;MAF_USDA=44.118
NC_035094.1	39983532	.	G	T	.	.	MAF_USDA=1.639
NC_035094.1	39983702	.	T	G	.	.	MAF_USDA=41.765
NC_035094.1	39983912	.	G	A	.	.	MAF_USDA=16.667
NC_035094.1	39983914	.	A	G	.	.	MAF_USDA=12.5
NC_035094.1	39983917	.	G	A	.	.	MAF_USDA=16.667
NC_035094.1	39983918	.	T	A	.	.	MAF_USDA=16.667
NC_035094.1	39983936	.	G	T	.	.	MAF_USDA=10.417
NC_035094.1	39983937	.	G	A	.	.	MAF_USDA=16.667
NC_035094.1	39983958	.	T	A	.	.	MAF_USDA=31.25
NC_035094.1	39983993	.	G	T	.	.	MAF_USDA=1.639
NC_035094.1	39983997	.	T	A	.	.	MAF_USDA=31.765
NC_035094.1	39984013	.	C	T	.	.	MAF_INRAE=21.053;MAF_USDA=7.377
NC_035094.1	39984055	.	A	T	.	.	MAF_INRAE=36.842;MAF_USDA=47.647
NC_035094.1	39984072	.	A	G	.	.	MAF_INRAE=36.842;MAF_USDA=45.732
NC_035094.1	39984073	.	A	G	.	.	MAF_USDA=12.195
NC_035094.1	39984081	.	T	G	.	.	MAF_INRAE=26.316;MAF_USDA=12.5
NC_035094.1	39984085	.	T	A	.	.	MAF_INRAE=4.43;MAF_USDA=6.471
NC_035094.1	39984093	.	G	T	.	.	MAF_INRAE=49.367;MAF_USDA=31.765
NC_035094.1	39984114	.	C	G	.	.	MAF_INRAE=41.667
NC_035094.1	39984157	.	A	G	.	.	MAF_INRAE=36.842;MAF_USDA=32.353
NC_035094.1	39984160	.	T	A	.	.	MAF_USDA=1.639
NC_035094.1	39984175	.	A	T,C	.	.	MAF_INRAE=20.833;MAF_USDA=14.583
NC_035094.1	39984178	.	T	A	.	.	MAF_USDA=14.583
NC_035094.1	39984181	.	G	T	.	.	MAF_USDA=14.583
NC_035094.1	39984183	.	A	T	.	.	MAF_INRAE=20.833
NC_035094.1	39984199	.	C	T	.	.	MAF_INRAE=32.278;MAF_USDA=20.0
NC_035094.1	39984200	.	G	A	.	.	MAF_INRAE=5.0
NC_035094.1	39984241	.	C	A	.	.	MAF_INRAE=26.316;MAF_USDA=7.647
NC_035094.1	39984328	.	G	A	.	.	MAF_USDA=12.5
NC_035094.1	39984428	.	G	A	.	.	MAF_INRAE=10.759;MAF_USDA=5.882
NC_035094.1	39984429	.	A	T	.	.	MAF_INRAE=10.833;MAF_USDA=5.882
NC_035094.1	39984440	.	C	T	.	.	MAF_INRAE=10.526;MAF_USDA=14.118
NC_035094.1	39984494	.	G	C	.	.	MAF_USDA=25.294
NC_035094.1	39984521	.	T	A	.	.	MAF_USDA=2.459
NC_035094.1	39984584	.	G	A	.	.	MAF_INRAE=10.526;MAF_USDA=7.059
NC_035094.1	39984689	.	C	A	.	.	MAF_USDA=1.639
NC_035094.1	39984920	.	T	C	.	.	MAF_INRAE=3.333;MAF_USDA=4.098
NC_035094.1	39984976	.	T	G	.	.	MAF_USDA=6.557
NC_035094.1	39984978	.	T	C	.	.	MAF_USDA=1.639
NC_035094.1	39985020	.	G	A	.	.	MAF_USDA=1.667
NC_035094.1	39985154	.	T	C	.	.	MAF_USDA=4.167
NC_035094.1	39985186	.	C	T	.	.	MAF_USDA=4.098
NC_035094.1	39985192	.	T	A	.	.	MAF_USDA=2.459
NC_035094.1	39985477	.	C	T	.	.	MAF_USDA=4.167
NC_035094.1	39985571	.	T	C	.	.	MAF_USDA=2.941
NC_035094.1	39985646	.	C	A	.	.	MAF_INRAE=10.833;MAF_USDA=7.377
NC_035094.1	39985647	.	T	C	.	.	MAF_INRAE=10.833;MAF_USDA=7.377
NC_035094.1	39985727	.	C	A	.	.	MAF_INRAE=10.127;MAF_USDA=31.148
NC_035094.1	39985765	.	G	T	.	.	MAF_USDA=12.5
NC_035094.1	39985788	.	C	T	.	.	MAF_USDA=3.279
NC_035094.1	39986034	.	T	G	.	.	MAF_INRAE=12.5;MAF_USDA=2.941
NC_035094.1	39986142	.	C	A	.	.	MAF_USDA=2.459
NC_035094.1	39986172	.	T	C	.	.	MAF_INRAE=31.579;MAF_USDA=24.706
NC_035094.1	39986179	.	T	C	.	.	MAF_USDA=3.279
NC_035094.1	39986289	.	TTATA	TTATG	.	.	MAF_USDA=31.25
NC_035094.1	39986293	.	A	G	.	.	MAF_INRAE=15.789
NC_035094.1	39986305	.	A	G	.	.	MAF_INRAE=5.063
NC_035094.1	39986384	.	C	T	.	.	MAF_INRAE=25.316;MAF_USDA=23.494
NC_035094.1	39986422	.	G	A	.	.	MAF_USDA=5.738
NC_035094.1	39986424	.	A	G	.	.	MAF_INRAE=15.19;MAF_USDA=35.882
NC_035094.1	39986450	.	G	T	.	.	MAF_INRAE=16.667
NC_035094.1	39986528	.	T	C	.	.	MAF_INRAE=3.797
NC_035094.1	39986535	.	C	T	.	.	MAF_USDA=2.459
NC_035094.1	39986536	.	C	T	.	.	MAF_INRAE=5.263;MAF_USDA=6.471
NC_035094.1	39986568	.	C	A	.	.	MAF_USDA=6.25
NC_035094.1	39986574	.	A	T	.	.	MAF_USDA=2.459
NC_035094.1	39986585	.	C	T	.	.	MAF_INRAE=18.333;MAF_USDA=8.333
NC_035094.1	39986642	.	G	A	.	.	MAF_USDA=2.459
NC_035094.1	39986670	.	G	C	.	.	MAF_USDA=2.459
NC_035094.1	39986672	.	G	A	.	.	MAF_USDA=1.765
NC_035094.1	39986714	.	A	C	.	.	MAF_USDA=1.639
NC_035094.1	39986738	.	T	A	.	.	MAF_USDA=2.941
NC_035094.1	39986788	.	G	A	.	.	MAF_INRAE=10.0
NC_035094.1	39986871	.	G	A	.	.	MAF_USDA=4.167
NC_035094.1	39986997	.	A	C	.	.	MAF_USDA=2.459
NC_035094.1	39987117	.	G	A	.	.	MAF_USDA=29.762
NC_035094.1	39987184	.	G	A	.	.	MAF_INRAE=5.263
NC_035094.1	39987647	.	G	A	.	.	MAF_USDA=1.667
NC_035094.1	39987790	.	C	A	.	.	MAF_INRAE=48.734;MAF_USDA=44.118
NC_035094.1	39987807	.	A	G	.	.	MAF_USDA=12.295
NC_035094.1	39987809	.	T	A	.	.	MAF_USDA=1.765
NC_035094.1	39987884	.	C	T	.	.	MAF_INRAE=22.785;MAF_USDA=8.235
NC_035094.1	39987914	.	T	A	.	.	MAF_USDA=9.016
NC_035094.1	39988009	.	C	T	.	.	MAF_INRAE=10.526;MAF_USDA=8.235
NC_035094.1	39988011	.	G	A	.	.	MAF_INRAE=5.263;MAF_USDA=6.25
NC_035094.1	39988079	.	G	A	.	.	MAF_INRAE=5.063
NC_035094.1	39988180	.	T	C	.	.	MAF_INRAE=49.367;MAF_USDA=44.118
NC_035094.1	39988206	.	G	T	.	.	MAF_USDA=4.098
NC_035094.1	39988213	.	A	C	.	.	MAF_INRAE=46.835;MAF_USDA=38.235
NC_035094.1	39988218	.	C	T	.	.	MAF_INRAE=49.367;MAF_USDA=43.529
NC_035094.1	39988269	.	C	A	.	.	MAF_USDA=6.557
NC_035094.1	39988270	.	G	A	.	.	MAF_INRAE=8.333;MAF_USDA=4.098
NC_035094.1	39988288	.	G	A	.	.	MAF_INRAE=5.263;MAF_USDA=11.176
NC_035094.1	39988297	.	T	C	.	.	MAF_INRAE=25.316;MAF_USDA=36.471
NC_035094.1	39988308	.	G	A	.	.	MAF_INRAE=5.063
NC_035094.1	39988323	.	C	A	.	.	MAF_INRAE=3.333;MAF_USDA=11.765
NC_035094.1	39988422	.	G	T	.	.	MAF_USDA=6.25
NC_035094.1	39988558	.	C	A	.	.	MAF_USDA=12.295
NC_035094.1	39988760	.	G	T	.	.	MAF_INRAE=9.167
NC_035094.1	39988764	.	T	C	.	.	MAF_INRAE=13.333;MAF_USDA=17.647
NC_035094.1	39988766	.	C	T	.	.	MAF_INRAE=9.167
NC_035094.1	39988804	.	C	A	.	.	MAF_INRAE=10.833
NC_035094.1	39988889	.	C	T	.	.	MAF_INRAE=36.842;MAF_USDA=22.941
NC_035094.1	39989003	.	C	A	.	.	MAF_INRAE=5.263;MAF_USDA=3.529
NC_035094.1	39989044	.	G	A	.	.	MAF_INRAE=22.785;MAF_USDA=24.118
NC_035094.1	39989056	.	A	C	.	.	MAF_INRAE=22.785;MAF_USDA=22.353
NC_035094.1	39989110	.	CTTTTTTA	CTTTTTTT	.	.	MAF_USDA=20.833
NC_035094.1	39989117	.	A	T	.	.	MAF_INRAE=33.544;MAF_USDA=12.5
NC_035094.1	39989193	.	T	C	.	.	MAF_INRAE=3.797;MAF_USDA=7.647
NC_035094.1	39989198	.	T	G	.	.	MAF_INRAE=12.5
NC_035094.1	39989202	.	T	A	.	.	MAF_INRAE=3.333;MAF_USDA=4.918
NC_035094.1	39989295	.	C	T	.	.	MAF_USDA=1.724
NC_035094.1	39989315	.	A	C	.	.	MAF_INRAE=5.0;MAF_USDA=12.805
NC_035094.1	39989328	.	G	A	.	.	MAF_INRAE=2.5;MAF_USDA=1.639
NC_035094.1	39989333	.	A	G	.	.	MAF_INRAE=2.5;MAF_USDA=7.377
NC_035094.1	39989346	.	T	C	.	.	MAF_INRAE=22.152;MAF_USDA=7.647
NC_035094.1	39989388	.	G	A	.	.	MAF_USDA=12.5
NC_035094.1	39989390	.	T	C	.	.	MAF_USDA=4.918
NC_035094.1	39989396	.	T	A	.	.	MAF_INRAE=44.937;MAF_USDA=45.882
NC_035094.1	39989417	.	T	A	.	.	MAF_INRAE=2.5;MAF_USDA=4.918
NC_035094.1	39989428	.	C	T	.	.	MAF_INRAE=50.0;MAF_USDA=45.294
NC_035094.1	39989446	.	T	C	.	.	MAF_INRAE=18.333;MAF_USDA=11.765
NC_035094.1	39989458	.	G	C	.	.	MAF_INRAE=10.526;MAF_USDA=7.059
NC_035094.1	39989467	.	G	T	.	.	MAF_INRAE=3.333;MAF_USDA=4.098
NC_035094.1	39989541	.	A	T	.	.	MAF_USDA=3.279
NC_035094.1	39989611	.	T	G	.	.	MAF_INRAE=24.684;MAF_USDA=12.353
NC_035094.1	39989615	.	C	T	.	.	MAF_INRAE=20.833;MAF_USDA=13.529
NC_035094.1	39989627	.	T	A	.	.	MAF_INRAE=12.5
NC_035094.1	39989696	.	G	A	.	.	MAF_INRAE=10.526;MAF_USDA=8.824
NC_035094.1	39989719	.	A	T	.	.	MAF_INRAE=46.835;MAF_USDA=37.5
NC_035094.1	39989721	.	G	T	.	.	MAF_INRAE=30.0;MAF_USDA=15.476
NC_035094.1	39989758	.	G	T	.	.	MAF_INRAE=15.0;MAF_USDA=12.295
NC_035094.1	39989844	.	G	A	.	.	MAF_INRAE=10.0
NC_035094.1	39989887	.	G	T	.	.	MAF_USDA=6.25
NC_035094.1	39989888	.	G	T	.	.	MAF_INRAE=46.667;MAF_USDA=34.426
NC_035094.1	39989926	.	C	A	.	.	MAF_USDA=22.941
NC_035094.1	39989949	.	T	C	.	.	MAF_INRAE=47.468;MAF_USDA=47.647
NC_035094.1	39990078	.	C	G	.	.	MAF_INRAE=11.667
NC_035094.1	39990102	.	G	A	.	.	MAF_INRAE=5.263;MAF_USDA=3.529
NC_035094.1	39990109	.	G	A	.	.	MAF_INRAE=5.263;MAF_USDA=6.25
NC_035094.1	39990130	.	C	G	.	.	MAF_INRAE=3.333;MAF_USDA=11.765
NC_035094.1	39990169	.	T	G	.	.	MAF_INRAE=3.333;MAF_USDA=4.918
NC_035094.1	39990208	.	A	G	.	.	MAF_INRAE=5.263;MAF_USDA=6.25
NC_035094.1	39990273	.	C	T	.	.	MAF_INRAE=29.114;MAF_USDA=9.412
NC_035094.1	39990365	.	C	T	.	.	MAF_INRAE=45.57;MAF_USDA=49.412
NC_035094.1	39990487	.	T	C	.	.	MAF_INRAE=10.0
NC_035094.1	39990523	.	C	T	.	.	MAF_INRAE=3.333
NC_035094.1	39990585	.	A	C	.	.	MAF_INRAE=3.333;MAF_USDA=4.098
NC_035094.1	39990619	.	G	A	.	.	MAF_INRAE=5.263
NC_035094.1	39990640	.	G	A	.	.	MAF_INRAE=46.835;MAF_USDA=43.529
NC_035094.1	39990753	.	A	C	.	.	MAF_INRAE=47.468;MAF_USDA=44.118
NC_035094.1	39990955	.	T	C	.	.	MAF_INRAE=29.747;MAF_USDA=44.706
NC_035094.1	39990994	.	A	G	.	.	MAF_USDA=9.016
NC_035094.1	39991006	.	T	C	.	.	MAF_INRAE=22.785;MAF_USDA=10.588
NC_035094.1	39991024	.	T	A	.	.	MAF_INRAE=5.263;MAF_USDA=6.25
NC_035094.1	39991085	.	C	A	.	.	MAF_USDA=14.706
NC_035094.1	39991089	.	G	T	.	.	MAF_INRAE=21.667;MAF_USDA=31.765
NC_035094.1	39991137	.	C	T	.	.	MAF_INRAE=22.152;MAF_USDA=8.235
NC_035094.1	39991153	.	C	T	.	.	MAF_INRAE=5.263;MAF_USDA=6.25
NC_035094.1	39991160	.	G	A	.	.	MAF_INRAE=11.667;MAF_USDA=18.824
NC_035094.1	39991225	.	A	G	.	.	MAF_INRAE=6.329;MAF_USDA=6.471
NC_035094.1	39991235	.	C	T	.	.	MAF_INRAE=24.051;MAF_USDA=24.118
NC_035094.1	39991273	.	G	A	.	.	MAF_INRAE=5.0;MAF_USDA=16.667
NC_035094.1	39991282	.	A	C	.	.	MAF_INRAE=41.667
NC_035094.1	39991291	.	T	G	.	.	MAF_INRAE=42.405;MAF_USDA=45.294
NC_035094.1	39991299	.	T	C	.	.	MAF_INRAE=5.263;MAF_USDA=6.25
NC_035094.1	39991312	.	A	G	.	.	MAF_USDA=4.918
NC_035094.1	39991322	.	C	T	.	.	MAF_USDA=2.459
NC_035094.1	39991333	.	T	G	.	.	MAF_INRAE=3.333;MAF_USDA=18.235
NC_035094.1	39991337	.	C	T	.	.	MAF_INRAE=3.333;MAF_USDA=18.824
NC_035094.1	39991339	.	C	T	.	.	MAF_INRAE=6.667;MAF_USDA=24.118
NC_035094.1	39991373	.	A	C	.	.	MAF_USDA=1.639
NC_035094.1	39991375	.	T	A	.	.	MAF_USDA=2.459
NC_035094.1	39991401	.	G	C	.	.	MAF_INRAE=3.333;MAF_USDA=4.167
NC_035094.1	39991447	.	A	G	.	.	MAF_INRAE=11.667;MAF_USDA=20.492
NC_035094.1	39991464	.	G	A	.	.	MAF_INRAE=36.842;MAF_USDA=17.647
NC_035094.1	39991467	.	G	A	.	.	MAF_USDA=14.583
NC_035094.1	39991475	.	C	A	.	.	MAF_INRAE=17.089;MAF_USDA=17.262
NC_035094.1	39991485	.	G	T	.	.	MAF_USDA=2.5
NC_035094.1	39991521	.	C	G	.	.	MAF_USDA=13.333
NC_035094.1	39991522	.	C	T	.	.	MAF_INRAE=15.823;MAF_USDA=14.286
NC_035094.1	39991533	.	A	G	.	.	MAF_INRAE=32.911;MAF_USDA=34.706
NC_035094.1	39991583	.	A	G	.	.	MAF_INRAE=26.582;MAF_USDA=23.529
NC_035094.1	39991630	.	A	C	.	.	MAF_INRAE=11.667;MAF_USDA=3.529
NC_035094.1	39991637	.	G	T	.	.	MAF_USDA=3.333
NC_035094.1	39991674	.	A	G	.	.	MAF_INRAE=34.177;MAF_USDA=33.333
NC_035094.1	39991753	.	T	G	.	.	MAF_INRAE=15.19
NC_035094.1	39991754	.	A	T	.	.	MAF_INRAE=18.333
NC_035094.1	39991782	.	A	C	.	.	MAF_INRAE=36.709;MAF_USDA=25.0
NC_035094.1	39991788	.	C	A	.	.	MAF_INRAE=22.785;MAF_USDA=8.537
NC_035094.1	39991921	.	T	A	.	.	MAF_INRAE=3.165;MAF_USDA=8.824
NC_035094.1	39991951	.	A	G	.	.	MAF_INRAE=47.368;MAF_USDA=46.471
NC_035094.1	39991985	.	G	A	.	.	MAF_INRAE=36.842;MAF_USDA=7.059
NC_035094.1	39992018	.	T	G	.	.	MAF_USDA=2.459
NC_035094.1	39992069	.	C	A	.	.	MAF_INRAE=11.667
NC_035094.1	39992101	.	C	T	.	.	MAF_USDA=12.5
NC_035094.1	39992141	.	G	T	.	.	MAF_USDA=45.882
NC_035094.1	39992245	.	G	A	.	.	MAF_USDA=3.279
NC_035094.1	39992247	.	G	A	.	.	MAF_INRAE=31.646;MAF_USDA=16.471
NC_035094.1	39992356	.	G	T	.	.	MAF_USDA=3.279
NC_035094.1	39992443	.	T	G	.	.	MAF_INRAE=31.646;MAF_USDA=28.824
NC_035094.1	39992509	.	G	A	.	.	MAF_USDA=2.459
NC_035094.1	39992615	.	T	A	.	.	MAF_INRAE=10.127;MAF_USDA=2.941
NC_035094.1	39992649	.	G	A	.	.	MAF_USDA=13.115
NC_035094.1	39992678	.	C	G	.	.	MAF_INRAE=3.797;MAF_USDA=4.118
NC_035094.1	39992743	.	G	A	.	.	MAF_USDA=12.5
NC_035094.1	39992752	.	C	T	.	.	MAF_USDA=2.459
NC_035094.1	39992797	.	C	T	.	.	MAF_USDA=2.459
NC_035094.1	39992839	.	A	G	.	.	MAF_USDA=2.459
NC_035094.1	39993210	.	AA	AT	.	.	MAF_USDA=10.417
NC_035094.1	39993211	.	A	T	.	.	MAF_INRAE=31.646;MAF_USDA=30.328
NC_035094.1	39993212	.	G	T	.	.	MAF_USDA=4.167
NC_035094.1	39993213	.	A	G	.	.	MAF_USDA=4.167
NC_035094.1	39993214	.	A	G	.	.	MAF_USDA=4.167
NC_035094.1	39993229	.	C	G	.	.	MAF_USDA=6.25
NC_035094.1	39993230	.	C	T	.	.	MAF_USDA=4.706
NC_035094.1	39993231	.	C	T	.	.	MAF_USDA=6.25
NC_035094.1	39993232	.	T	A	.	.	MAF_USDA=6.25
NC_035094.1	39993247	.	C	A	.	.	MAF_INRAE=3.797;MAF_USDA=4.118
NC_035094.1	39993352	.	G	T	.	.	MAF_USDA=34.426
NC_035094.1	39993457	.	A	G	.	.	MAF_INRAE=32.911;MAF_USDA=8.333
NC_035094.1	39993462	.	A	G	.	.	MAF_INRAE=36.709;MAF_USDA=25.882
NC_035094.1	39993490	.	C	T	.	.	MAF_USDA=13.115
NC_035094.1	39993558	.	A	T	.	.	MAF_INRAE=3.165;MAF_USDA=4.118
NC_035094.1	39993665	.	G	C	.	.	MAF_USDA=2.459
NC_035094.1	39993752	.	G	C	.	.	MAF_INRAE=3.797;MAF_USDA=5.294
NC_035094.1	39993761	.	G	T	.	.	MAF_USDA=4.918
NC_035094.1	39993782	.	C	G	.	.	MAF_USDA=4.098
NC_035094.1	39993788	.	A	C	.	.	MAF_USDA=2.459
NC_035094.1	39993792	.	A	T	.	.	MAF_INRAE=3.333;MAF_USDA=1.639
NC_035094.1	39993800	.	T	C	.	.	MAF_INRAE=11.392;MAF_USDA=12.353
NC_035094.1	39993809	.	A	T	.	.	MAF_USDA=6.557
NC_035094.1	39993826	.	G	A	.	.	MAF_USDA=7.377
NC_035094.1	39993832	.	G	T	.	.	MAF_USDA=2.459
NC_035094.1	39993893	.	T	G	.	.	MAF_USDA=4.918
NC_035094.1	39993958	.	A	C	.	.	MAF_INRAE=36.709;MAF_USDA=47.917
NC_035094.1	39994064	.	A	G	.	.	MAF_USDA=1.639
NC_035094.1	39994124	.	G	A	.	.	MAF_USDA=2.459
NC_035094.1	39994147	.	C	T	.	.	MAF_INRAE=15.823;MAF_USDA=21.176
NC_035094.1	39994152	.	C	T	.	.	MAF_INRAE=10.833;MAF_USDA=4.706
NC_035094.1	39994313	.	G	A	.	.	MAF_USDA=1.639
NC_035094.1	39994388	.	G	A	.	.	MAF_USDA=2.459
NC_035094.1	39994391	.	G	A	.	.	MAF_INRAE=36.667;MAF_USDA=25.294
NC_035094.1	39994398	.	G	T	.	.	MAF_USDA=5.738
NC_035094.1	39994435	.	T	G	.	.	MAF_INRAE=31.646;MAF_USDA=47.059
NC_035094.1	39994507	.	T	C	.	.	MAF_INRAE=5.263;MAF_USDA=10.0
NC_035094.1	39994526	.	G	A	.	.	MAF_USDA=2.459
NC_035094.1	39994536	.	G	A	.	.	MAF_INRAE=38.608;MAF_USDA=49.412
NC_035094.1	39994540	.	G	A	.	.	MAF_INRAE=5.263;MAF_USDA=3.529
NC_035094.1	39994576	.	A	G	.	.	MAF_USDA=1.639
NC_035094.1	39994594	.	A	G	.	.	MAF_INRAE=11.667;MAF_USDA=8.824
NC_035094.1	39994684	.	G	C	.	.	MAF_USDA=1.639
NC_035094.1	39994697	.	A	T	.	.	MAF_USDA=1.639
NC_035094.1	39994707	.	A	C	.	.	MAF_USDA=1.639
NC_035094.1	39994741	.	T	G	.	.	MAF_USDA=8.235
NC_035094.1	39994760	.	C	T	.	.	MAF_USDA=2.459
NC_035094.1	39994805	.	T	G	.	.	MAF_USDA=6.471
NC_035094.1	39994892	.	C	T	.	.	MAF_INRAE=5.263
NC_035094.1	39994902	.	A	G	.	.	MAF_USDA=5.738
NC_035094.1	39994925	.	T	C	.	.	MAF_INRAE=5.263;MAF_USDA=12.941
NC_035094.1	39994966	.	G	T	.	.	MAF_USDA=1.639
NC_035094.1	39995161	.	C	T	.	.	MAF_INRAE=25.316;MAF_USDA=18.824
NC_035094.1	39995170	.	G	T	.	.	MAF_INRAE=43.671;MAF_USDA=34.118
NC_035094.1	39995194	.	G	A	.	.	MAF_USDA=4.098
NC_035094.1	39995206	.	G	A	.	.	MAF_USDA=4.118
NC_035094.1	39995287	.	C	G	.	.	MAF_USDA=2.459
NC_035094.1	39995288	.	T	C	.	.	MAF_INRAE=29.114;MAF_USDA=30.0
NC_035094.1	39995312	.	T	C	.	.	MAF_INRAE=10.127;MAF_USDA=2.941
NC_035094.1	39995321	.	C	T	.	.	MAF_INRAE=5.263;MAF_USDA=4.118
NC_035094.1	39995333	.	G	T	.	.	MAF_INRAE=3.797;MAF_USDA=3.529
NC_035094.1	39995335	.	T	A	.	.	MAF_INRAE=3.333;MAF_USDA=3.529
NC_035094.1	39995377	.	A	T	.	.	MAF_INRAE=26.316;MAF_USDA=12.5
NC_035094.1	39995395	.	G	T	.	.	MAF_USDA=6.25
NC_035094.1	39995417	.	C	T	.	.	MAF_INRAE=36.709;MAF_USDA=26.19
NC_035094.1	39995547	.	C	T	.	.	MAF_INRAE=3.333;MAF_USDA=8.197
NC_035094.1	39995559	.	A	G	.	.	MAF_USDA=10.417
NC_035094.1	39995561	.	C	A	.	.	MAF_USDA=10.417
NC_035094.1	39995579	.	T	A	.	.	MAF_USDA=10.417
NC_035094.1	39995582	.	C	G	.	.	MAF_USDA=10.417
NC_035094.1	39995617	.	G	A	.	.	MAF_INRAE=10.127;MAF_USDA=4.098
NC_035094.1	39995693	.	T	G	.	.	MAF_USDA=6.471
NC_035094.1	39995770	.	G	A	.	.	MAF_INRAE=3.333;MAF_USDA=3.279
NC_035094.1	39995777	.	A	G	.	.	MAF_USDA=6.25
NC_035094.1	39995779	.	C	T	.	.	MAF_USDA=2.459
NC_035094.1	39995789	.	G	T	.	.	MAF_USDA=1.639
NC_035094.1	39995857	.	A	C	.	.	MAF_USDA=2.459
NC_035094.1	39995942	.	G	C	.	.	MAF_INRAE=13.924;MAF_USDA=29.412
NC_035094.1	39995999	.	G	A	.	.	MAF_INRAE=10.127;MAF_USDA=4.098
NC_035094.1	39996048	.	C	T	.	.	MAF_INRAE=3.797;MAF_USDA=7.059
NC_035094.1	39996067	.	C	A	.	.	MAF_INRAE=3.333;MAF_USDA=2.459
NC_035094.1	39996106	.	C	A	.	.	MAF_USDA=1.639
NC_035094.1	39996120	.	A	G	.	.	MAF_USDA=5.294
NC_035094.1	39996256	.	T	C	.	.	MAF_INRAE=11.667;MAF_USDA=26.471
NC_035094.1	39996257	.	G	A	.	.	MAF_USDA=6.471
NC_035094.1	39996258	.	C	T	.	.	MAF_USDA=5.882
NC_035094.1	39996270	.	C	A	.	.	MAF_INRAE=13.924;MAF_USDA=23.529
NC_035094.1	39996304	.	A	G	.	.	MAF_INRAE=3.333;MAF_USDA=12.353
NC_035094.1	39996306	.	A	C	.	.	MAF_USDA=6.25
NC_035094.1	39996527	.	A	T	.	.	MAF_USDA=4.706
NC_035094.1	39996655	.	C	A	.	.	MAF_USDA=2.459
NC_035094.1	39996680	.	T	C	.	.	MAF_INRAE=42.405;MAF_USDA=28.824
NC_035094.1	39996744	.	T	A	.	.	MAF_INRAE=5.263;MAF_USDA=6.25
NC_035094.1	39997053	.	C	T	.	.	MAF_INRAE=15.789;MAF_USDA=4.098
NC_035094.1	39997195	.	C	A	.	.	MAF_INRAE=14.557;MAF_USDA=18.824
NC_035094.1	39997213	.	C	T	.	.	MAF_INRAE=5.263;MAF_USDA=2.941
NC_035094.1	39997495	.	G	A	.	.	MAF_INRAE=26.316;MAF_USDA=12.5
NC_035094.1	39997510	.	A	G	.	.	MAF_USDA=16.667
NC_035094.1	39997511	.	A	G	.	.	MAF_USDA=16.667
NC_035094.1	39997523	.	G	C	.	.	MAF_USDA=1.667
NC_035094.1	39997579	.	T	C	.	.	MAF_USDA=4.098
NC_035094.1	39997626	.	A	T	.	.	MAF_INRAE=15.823;MAF_USDA=20.0
NC_035094.1	39997637	.	G	A	.	.	MAF_USDA=1.639
NC_035094.1	39997667	.	G	A	.	.	MAF_INRAE=3.333;MAF_USDA=1.639
NC_035094.1	39997690	.	A	G	.	.	MAF_USDA=17.213
NC_035094.1	39997791	.	A	G	.	.	MAF_USDA=12.5
NC_035094.1	39997915	.	C	G	.	.	MAF_INRAE=3.797;MAF_USDA=18.235
NC_035094.1	39997927	.	G	A	.	.	MAF_USDA=17.647
NC_035094.1	39997931	.	C	A	.	.	MAF_INRAE=15.823;MAF_USDA=37.647
NC_035094.1	39997946	.	T	C	.	.	MAF_INRAE=3.797;MAF_USDA=17.647
NC_035094.1	39997961	.	T	C	.	.	MAF_USDA=6.25
NC_035094.1	39998004	.	A	C	.	.	MAF_INRAE=3.797;MAF_USDA=18.235
NC_035094.1	39998005	.	A	C	.	.	MAF_INRAE=3.333;MAF_USDA=18.235
NC_035094.1	39998007	.	A	C	.	.	MAF_INRAE=3.333;MAF_USDA=18.235
NC_035094.1	39998085	.	T	A	.	.	MAF_INRAE=15.823;MAF_USDA=19.412
NC_035094.1	39998131	.	T	C	.	.	MAF_INRAE=19.62;MAF_USDA=45.294
NC_035094.1	39998224	.	A	G	.	.	MAF_INRAE=3.333;MAF_USDA=4.098
NC_035094.1	39998302	.	G	T	.	.	MAF_USDA=6.557
NC_035094.1	39998445	.	G	T	.	.	MAF_INRAE=12.5
NC_035094.1	39998460	.	A	T	.	.	MAF_INRAE=21.519;MAF_USDA=42.353
NC_035094.1	39998498	.	T	C	.	.	MAF_INRAE=20.886;MAF_USDA=40.588
NC_035094.1	39998549	.	G	T	.	.	MAF_USDA=3.279
NC_035094.1	39998684	.	A	T	.	.	MAF_USDA=4.167
NC_035094.1	39998699	.	C	G	.	.	MAF_INRAE=20.886;MAF_USDA=41.176
NC_035094.1	39998712	.	A	G	.	.	MAF_USDA=8.235
NC_035094.1	39998799	.	T	C	.	.	MAF_USDA=2.459
NC_035094.1	39998938	.	C	G	.	.	MAF_INRAE=10.127;MAF_USDA=1.639
NC_035094.1	39999000	.	G	A	.	.	MAF_USDA=2.459
NC_035094.1	39999001	.	C	T	.	.	MAF_INRAE=3.797;MAF_USDA=11.765
NC_035094.1	39999021	.	A	G	.	.	MAF_INRAE=5.263;MAF_USDA=5.738
NC_035094.1	39999062	.	G	A	.	.	MAF_INRAE=6.329;MAF_USDA=45.833
NC_035094.1	39999098	.	C	T	.	.	MAF_USDA=6.25
NC_035094.1	39999120	.	G	A	.	.	MAF_INRAE=6.329;MAF_USDA=6.471
NC_035094.1	39999220	.	T	G	.	.	MAF_INRAE=15.0
NC_035094.1	39999221	.	G	T	.	.	MAF_USDA=22.917
NC_035094.1	39999222	.	A	T	.	.	MAF_USDA=18.75
NC_035094.1	39999255	.	G	A	.	.	MAF_INRAE=5.263;MAF_USDA=31.176
NC_035094.1	39999278	.	A	G	.	.	MAF_INRAE=15.789;MAF_USDA=4.918
NC_035094.1	39999287	.	A	C	.	.	MAF_INRAE=13.924;MAF_USDA=31.765
NC_035094.1	39999301	.	G	A	.	.	MAF_INRAE=6.329;MAF_USDA=7.059
NC_035094.1	39999341	.	T	C	.	.	MAF_USDA=4.706
NC_035094.1	39999428	.	C	G	.	.	MAF_INRAE=36.709;MAF_USDA=26.471
NC_035094.1	39999432	.	C	T	.	.	MAF_USDA=7.377
NC_035094.1	39999522	.	T	C	.	.	MAF_USDA=8.197
NC_035094.1	39999534	.	G	A	.	.	MAF_USDA=8.197
NC_035094.1	39999558	.	C	A	.	.	MAF_USDA=9.836
NC_035094.1	39999581	.	A	T	.	.	MAF_USDA=1.639
NC_035094.1	39999589	.	C	T	.	.	MAF_INRAE=2.5
NC_035094.1	39999595	.	G	T	.	.	MAF_USDA=3.279
NC_035094.1	39999599	.	T	C	.	.	MAF_INRAE=4.167
NC_035094.1	39999622	.	A	C	.	.	MAF_INRAE=42.5;MAF_USDA=32.941
NC_035094.1	39999642	.	T	A	.	.	MAF_INRAE=42.5;MAF_USDA=33.529
NC_035094.1	39999664	.	T	C	.	.	MAF_INRAE=10.833
NC_035094.1	39999697	.	C	A	.	.	MAF_INRAE=49.167
NC_035094.1	39999706	.	C	G	.	.	MAF_USDA=7.377
NC_035094.1	39999724	.	A	G	.	.	MAF_INRAE=14.167;MAF_USDA=24.706
NC_035094.1	39999756	.	C	A	.	.	MAF_USDA=10.417
NC_035094.1	39999803	.	G	T	.	.	MAF_INRAE=42.5;MAF_USDA=16.471
NC_035094.1	39999811	.	C	A	.	.	MAF_INRAE=2.632;MAF_USDA=6.25
NC_035094.1	39999813	.	G	A	.	.	MAF_INRAE=40.833;MAF_USDA=18.235
NC_035094.1	39999841	.	A	T	.	.	MAF_USDA=2.459
NC_035094.1	39999847	.	G	A,T	.	.	MAF_INRAE=31.579
NC_035094.1	39999858	.	G	A	.	.	MAF_USDA=9.016
NC_035094.1	39999989	.	C	T	.	.	MAF_USDA=1.639
NC_035094.1	39999993	.	C	T	.	.	MAF_USDA=5.738
NC_035094.1	39999999	.	G	A	.	.	MAF_USDA=2.459
NC_035094.1	40000015	.	G	A	.	.	MAF_USDA=2.459
NC_035094.1	40000120	.	G	A	.	.	MAF_USDA=6.557
NC_035094.1	40000196	.	G	A	.	.	MAF_USDA=5.738
NC_035094.1	40000202	.	T	G	.	.	MAF_INRAE=46.835;MAF_USDA=34.706
NC_035094.1	40000429	.	A	G	.	.	MAF_INRAE=32.911;MAF_USDA=15.882
NC_035094.1	40000454	.	C	T	.	.	MAF_USDA=3.279
NC_035094.1	40000570	.	C	T	.	.	MAF_USDA=4.098
NC_035094.1	40000589	.	G	A	.	.	MAF_USDA=6.25
NC_035094.1	40000648	.	G	A	.	.	MAF_USDA=3.279
NC_035094.1	40000662	.	T	G	.	.	MAF_INRAE=15.823;MAF_USDA=23.529
NC_035094.1	40000668	.	G	A	.	.	MAF_USDA=1.639
NC_035094.1	40000669	.	A	T	.	.	MAF_USDA=1.639
NC_035094.1	40000724	.	C	T	.	.	MAF_INRAE=10.0
NC_035094.1	40000725	.	G	A	.	.	MAF_INRAE=10.0
NC_035094.1	40000756	.	C	A	.	.	MAF_USDA=1.639
NC_035094.1	40000771	.	C	T	.	.	MAF_USDA=6.667
NC_035094.1	40000814	.	C	A	.	.	MAF_USDA=6.25
NC_035094.1	40000824	.	G	T	.	.	MAF_USDA=8.235
NC_035094.1	40000828	.	A	G	.	.	MAF_USDA=12.5
NC_035094.1	40000875	.	C	G	.	.	MAF_USDA=18.75
NC_035094.1	40000926	.	G	A	.	.	MAF_USDA=1.639
NC_035094.1	40001026	.	C	T	.	.	MAF_USDA=3.279
NC_035094.1	40001027	.	G	A	.	.	MAF_INRAE=11.667
NC_035094.1	40001043	.	A	C	.	.	MAF_INRAE=25.949;MAF_USDA=21.765
NC_035094.1	40001069	.	C	T	.	.	MAF_USDA=1.639
NC_035094.1	40001171	.	C	T	.	.	MAF_USDA=3.279
NC_035094.1	40001173	.	A	T	.	.	MAF_USDA=3.279
NC_035094.1	40001546	.	A	G	.	.	MAF_INRAE=17.089;MAF_USDA=21.176
NC_035094.1	40001575	.	T	C	.	.	MAF_INRAE=25.833;MAF_USDA=10.656
NC_035094.1	40001672	.	G	A	.	.	MAF_INRAE=25.949;MAF_USDA=25.294
NC_035094.1	40001760	.	C	T	.	.	MAF_USDA=3.279
NC_035094.1	40001768	.	C	T	.	.	MAF_INRAE=14.167;MAF_USDA=14.583
NC_035094.1	40001780	.	G	A	.	.	MAF_INRAE=6.329;MAF_USDA=7.059
NC_035094.1	40001812	.	T	A	.	.	MAF_USDA=11.446
NC_035094.1	40001827	.	C	T	.	.	MAF_USDA=6.25
NC_035094.1	40001850	.	G	A	.	.	MAF_USDA=4.237
NC_035094.1	40002129	.	A	T	.	.	MAF_USDA=6.25
NC_035094.1	40002146	.	C	T	.	.	MAF_USDA=2.459
NC_035094.1	40002172	.	C	T	.	.	MAF_USDA=5.738
NC_035094.1	40002182	.	A	T	.	.	MAF_USDA=1.639
NC_035094.1	40002211	.	T	G	.	.	MAF_USDA=4.918
NC_035094.1	40002226	.	T	C	.	.	MAF_USDA=2.459
NC_035094.1	40002447	.	G	T	.	.	MAF_USDA=2.459
NC_035094.1	40002505	.	T	G	.	.	MAF_USDA=1.639
NC_035094.1	40002509	.	A	C	.	.	MAF_INRAE=11.667;MAF_USDA=6.25
NC_035094.1	40002516	.	T	G	.	.	MAF_INRAE=17.089;MAF_USDA=21.176
NC_035094.1	40002589	.	C	T	.	.	MAF_USDA=4.706
NC_035094.1	40002642	.	G	A	.	.	MAF_INRAE=11.667;MAF_USDA=6.25
NC_035094.1	40002643	.	T	C	.	.	MAF_USDA=1.639
NC_035094.1	40002648	.	C	A	.	.	MAF_INRAE=5.263;MAF_USDA=6.25
NC_035094.1	40002776	.	C	A	.	.	MAF_USDA=3.279
NC_035094.1	40002813	.	G	A	.	.	MAF_USDA=4.167
NC_035094.1	40002847	.	C	A	.	.	MAF_INRAE=25.949;MAF_USDA=25.882
NC_035094.1	40002861	.	A	G	.	.	MAF_INRAE=17.089;MAF_USDA=22.353
NC_035094.1	40002880	.	C	G	.	.	MAF_INRAE=11.667;MAF_USDA=3.529
NC_035094.1	40002946	.	C	T	.	.	MAF_USDA=1.639
NC_035094.1	40003003	.	C	T	.	.	MAF_INRAE=9.167
NC_035094.1	40003031	.	A	G	.	.	MAF_USDA=1.639
NC_035094.1	40003131	.	T	G	.	.	MAF_INRAE=17.089;MAF_USDA=8.824
NC_035094.1	40003158	.	G	T	.	.	MAF_INRAE=25.949;MAF_USDA=26.471
NC_035094.1	40003175	.	T	G	.	.	MAF_INRAE=25.949;MAF_USDA=13.529
NC_035094.1	40003180	.	T	G	.	.	MAF_USDA=4.098
NC_035094.1	40003302	.	A	G	.	.	MAF_INRAE=8.861;MAF_USDA=7.647
NC_035094.1	40003356	.	A	G	.	.	MAF_INRAE=1.667;MAF_USDA=14.706
NC_035094.1	40003429	.	G	A	.	.	MAF_INRAE=40.0;MAF_USDA=23.529
NC_035094.1	40003433	.	G	T	.	.	MAF_INRAE=5.263;MAF_USDA=6.471
NC_035094.1	40003490	.	T	C	.	.	MAF_INRAE=35.443;MAF_USDA=49.412
NC_035094.1	40003521	.	T	C	.	.	MAF_USDA=1.667
NC_035094.1	40003583	.	C	T	.	.	MAF_INRAE=12.5
NC_035094.1	40003585	.	A	T	.	.	MAF_USDA=12.5
NC_035094.1	40003589	.	T	G	.	.	MAF_USDA=12.5
NC_035094.1	40003590	.	A	T	.	.	MAF_USDA=12.5
NC_035094.1	40003599	.	G	A	.	.	MAF_INRAE=35.443;MAF_USDA=49.412
NC_035094.1	40003631	.	G	T	.	.	MAF_INRAE=17.089;MAF_USDA=25.882
NC_035094.1	40003655	.	T	C	.	.	MAF_USDA=2.459
NC_035094.1	40003660	.	A	T	.	.	MAF_USDA=13.69
NC_035094.1	40003663	.	C	A	.	.	MAF_USDA=2.5
NC_035094.1	40003668	.	A	G	.	.	MAF_INRAE=25.316;MAF_USDA=35.417
NC_035094.1	40003676	.	A	G	.	.	MAF_INRAE=5.263;MAF_USDA=6.25
NC_035094.1	40003750	.	G	T	.	.	MAF_USDA=5.738
NC_035094.1	40003753	.	C	T	.	.	MAF_INRAE=49.167;MAF_USDA=21.176
NC_035094.1	40003878	.	C	A	.	.	MAF_INRAE=34.177;MAF_USDA=48.235
NC_035094.1	40003886	.	C	T	.	.	MAF_INRAE=34.177;MAF_USDA=48.235
NC_035094.1	40003887	.	T	C	.	.	MAF_INRAE=25.0;MAF_USDA=47.647
NC_035094.1	40003965	.	C	G	.	.	MAF_USDA=2.459
NC_035094.1	40003974	.	T	C	.	.	MAF_USDA=2.459
NC_035094.1	40004010	.	C	T	.	.	MAF_USDA=2.941
NC_035094.1	40004014	.	C	T	.	.	MAF_INRAE=5.263;MAF_USDA=11.176
NC_035094.1	40004035	.	T	G	.	.	MAF_USDA=13.529
NC_035094.1	40004069	.	A	T	.	.	MAF_INRAE=35.443;MAF_USDA=48.824
NC_035094.1	40004102	.	A	G	.	.	MAF_INRAE=25.949;MAF_USDA=13.529
NC_035094.1	40004107	.	C	A	.	.	MAF_INRAE=25.949;MAF_USDA=13.529
NC_035094.1	40004111	.	G	T	.	.	MAF_INRAE=25.0;MAF_USDA=48.824
NC_035094.1	40004153	.	C	T	.	.	MAF_INRAE=5.263;MAF_USDA=6.25
NC_035094.1	40004154	.	G	A	.	.	MAF_USDA=3.279
NC_035094.1	40004168	.	A	G	.	.	MAF_USDA=14.118
NC_035094.1	40004246	.	C	T	.	.	MAF_INRAE=8.861;MAF_USDA=38.235
NC_035094.1	40004248	.	T	G	.	.	MAF_USDA=5.738
NC_035094.1	40004277	.	T	C	.	.	MAF_INRAE=34.81;MAF_USDA=48.824
NC_035094.1	40004309	.	C	T	.	.	MAF_INRAE=17.089;MAF_USDA=12.353
NC_035094.1	40004346	.	C	T	.	.	MAF_INRAE=35.443;MAF_USDA=48.824
NC_035094.1	40004367	.	G	T	.	.	MAF_INRAE=11.667
NC_035094.1	40004420	.	T	C	.	.	MAF_INRAE=35.443;MAF_USDA=50.0
NC_035094.1	40004453	.	T	C	.	.	MAF_INRAE=3.797;MAF_USDA=5.882
NC_035094.1	40004486	.	A	C	.	.	MAF_INRAE=35.443;MAF_USDA=49.405
NC_035094.1	40004508	.	C	T	.	.	MAF_INRAE=17.089;MAF_USDA=24.706
NC_035094.1	40004509	.	T	G	.	.	MAF_INRAE=12.5;MAF_USDA=25.294
NC_035094.1	40004588	.	C	T	.	.	MAF_INRAE=5.263;MAF_USDA=2.083
NC_035094.1	40004590	.	T	A	.	.	MAF_INRAE=39.167;MAF_USDA=23.529
NC_035094.1	40004621	.	A	T	.	.	MAF_INRAE=17.089;MAF_USDA=25.294
NC_035094.1	40004629	.	T	C	.	.	MAF_INRAE=35.443;MAF_USDA=48.214
NC_035094.1	40004691	.	A	C	.	.	MAF_INRAE=5.263
NC_035094.1	40004710	.	A	C	.	.	MAF_USDA=14.118
NC_035094.1	40004711	.	A	C	.	.	MAF_INRAE=38.333;MAF_USDA=41.176
NC_035094.1	40004751	.	A	C	.	.	MAF_INRAE=42.105;MAF_USDA=12.941
NC_035094.1	40004755	.	C	A	.	.	MAF_INRAE=38.333;MAF_USDA=21.765
NC_035094.1	40004760	.	A	T	.	.	MAF_INRAE=42.105;MAF_USDA=14.706
NC_035094.1	40004792	.	A	G	.	.	MAF_INRAE=41.772;MAF_USDA=43.529
NC_035094.1	40004810	.	C	T	.	.	MAF_USDA=1.639
NC_035094.1	40004821	.	A	C	.	.	MAF_INRAE=26.582;MAF_USDA=13.529
NC_035094.1	40004843	.	A	C	.	.	MAF_INRAE=35.443;MAF_USDA=48.824
NC_035094.1	40004899	.	T	A	.	.	MAF_INRAE=25.949;MAF_USDA=14.706
NC_035094.1	40004986	.	A	C	.	.	MAF_INRAE=34.81;MAF_USDA=49.412
NC_035094.1	40004989	.	T	C	.	.	MAF_USDA=1.639
NC_035094.1	40004999	.	T	G	.	.	MAF_USDA=12.5
NC_035094.1	40005140	.	T	A	.	.	MAF_INRAE=35.0;MAF_USDA=14.118
NC_035094.1	40005251	.	C	G	.	.	MAF_INRAE=49.167;MAF_USDA=21.765
NC_035094.1	40005282	.	G	A	.	.	MAF_USDA=2.353
NC_035094.1	40005305	.	C	T	.	.	MAF_INRAE=29.114;MAF_USDA=32.353
NC_035094.1	40005313	.	T	C	.	.	MAF_INRAE=46.203;MAF_USDA=38.235
NC_035094.1	40005392	.	T	C	.	.	MAF_INRAE=17.089;MAF_USDA=28.824
NC_035094.1	40005398	.	A	G	.	.	MAF_INRAE=39.167;MAF_USDA=21.765
NC_035094.1	40005445	.	G	A	.	.	MAF_USDA=3.279
NC_035094.1	40005485	.	T	A	.	.	MAF_INRAE=29.114;MAF_USDA=31.765
NC_035094.1	40005551	.	A	C	.	.	MAF_INRAE=35.443;MAF_USDA=48.235
NC_035094.1	40005615	.	C	A	.	.	MAF_INRAE=35.443;MAF_USDA=48.824
NC_035094.1	40005639	.	C	A	.	.	MAF_INRAE=49.167;MAF_USDA=21.765
NC_035094.1	40005643	.	G	A	.	.	MAF_INRAE=22.785;MAF_USDA=7.059
NC_035094.1	40005723	.	T	G	.	.	MAF_INRAE=49.167;MAF_USDA=21.765
NC_035094.1	40005762	.	C	T	.	.	MAF_INRAE=22.785;MAF_USDA=7.059
NC_035094.1	40005852	.	A	G	.	.	MAF_USDA=1.639
NC_035094.1	40005861	.	C	A	.	.	MAF_USDA=4.918
NC_035094.1	40005931	.	A	C	.	.	MAF_INRAE=25.316;MAF_USDA=18.235
NC_035094.1	40005935	.	C	A	.	.	MAF_INRAE=23.333;MAF_USDA=18.824
NC_035094.1	40006138	.	C	A	.	.	MAF_INRAE=5.696;MAF_USDA=7.059
NC_035094.1	40006165	.	C	A	.	.	MAF_INRAE=3.797;MAF_USDA=5.882
NC_035094.1	40006166	.	C	A	.	.	MAF_INRAE=5.696;MAF_USDA=5.882
NC_035094.1	40006175	.	TAAAAAAAAAAC	TAAAAAAAAAAA	.	.	MAF_USDA=4.167
NC_035094.1	40006187	.	T	A	.	.	MAF_USDA=6.25
NC_035094.1	40006193	.	C	T	.	.	MAF_INRAE=12.5;MAF_USDA=8.824
NC_035094.1	40006274	.	A	T	.	.	MAF_INRAE=27.848;MAF_USDA=15.294
NC_035094.1	40006277	.	A	T	.	.	MAF_USDA=6.25
NC_035094.1	40006307	.	T	A	.	.	MAF_INRAE=15.823;MAF_USDA=12.941
NC_035094.1	40006312	.	C	A	.	.	MAF_USDA=4.098
NC_035094.1	40006350	.	A	G	.	.	MAF_INRAE=24.167;MAF_USDA=28.235
NC_035094.1	40006367	.	C	T	.	.	MAF_INRAE=10.833;MAF_USDA=10.0
NC_035094.1	40006377	.	T	C	.	.	MAF_INRAE=13.333;MAF_USDA=14.118
NC_035094.1	40006389	.	G	C	.	.	MAF_INRAE=5.263;MAF_USDA=7.059
NC_035094.1	40006426	.	T	G	.	.	MAF_INRAE=21.667;MAF_USDA=11.475
NC_035094.1	40006436	.	C	T	.	.	MAF_USDA=8.235
NC_035094.1	40006495	.	C	T	.	.	MAF_USDA=2.459
NC_035094.1	40006559	.	A	G	.	.	MAF_USDA=2.459
NC_035094.1	40006580	.	C	T	.	.	MAF_USDA=6.25
NC_035094.1	40006611	.	C	A	.	.	MAF_INRAE=32.911;MAF_USDA=24.118
NC_035094.1	40006630	.	T	C	.	.	MAF_INRAE=17.089;MAF_USDA=14.706
NC_035094.1	40006645	.	A	T	.	.	MAF_USDA=5.738
NC_035094.1	40006697	.	T	A	.	.	MAF_USDA=2.459
NC_035094.1	40006711	.	T	A,G	.	.	MAF_INRAE=42.105
NC_035094.1	40006718	.	C	G	.	.	MAF_INRAE=50.0;MAF_USDA=38.235
NC_035094.1	40006728	.	G	A	.	.	MAF_INRAE=3.333;MAF_USDA=6.471
NC_035094.1	40006736	.	T	A	.	.	MAF_INRAE=12.5;MAF_USDA=18.75
NC_035094.1	40006745	.	C	A	.	.	MAF_INRAE=8.228
NC_035094.1	40006753	.	A	G	.	.	MAF_INRAE=12.5;MAF_USDA=12.353
NC_035094.1	40006761	.	A	C	.	.	MAF_INRAE=41.139;MAF_USDA=49.412
NC_035094.1	40006767	.	A	T	.	.	MAF_INRAE=12.5;MAF_USDA=12.353
NC_035094.1	40006804	.	A	T	.	.	MAF_INRAE=4.167
NC_035094.1	40006855	.	C	T	.	.	MAF_INRAE=11.667;MAF_USDA=15.294
NC_035094.1	40006863	.	G	T	.	.	MAF_USDA=1.639
NC_035094.1	40006920	.	G	A	.	.	MAF_INRAE=17.089;MAF_USDA=10.588
NC_035094.1	40006946	.	C	A	.	.	MAF_INRAE=12.025;MAF_USDA=10.0
NC_035094.1	40007105	.	T	A	.	.	MAF_USDA=3.279
NC_035094.1	40007106	.	T	A	.	.	MAF_INRAE=35.443;MAF_USDA=37.647
NC_035094.1	40007113	.	T	G	.	.	MAF_INRAE=17.089;MAF_USDA=11.176
NC_035094.1	40007159	.	G	T	.	.	MAF_INRAE=9.167
NC_035094.1	40007186	.	T	A	.	.	MAF_INRAE=45.0;MAF_USDA=20.0
NC_035094.1	40007412	.	G	C	.	.	MAF_INRAE=8.861;MAF_USDA=8.824
NC_035094.1	40007443	.	T	A	.	.	MAF_INRAE=5.263
NC_035094.1	40007456	.	G	A	.	.	MAF_INRAE=3.797
NC_035094.1	40007517	.	A	T	.	.	MAF_INRAE=7.5;MAF_USDA=14.583
NC_035094.1	40007518	.	A	C	.	.	MAF_USDA=12.5
NC_035094.1	40007585	.	T	C	.	.	MAF_INRAE=11.667;MAF_USDA=14.118
NC_035094.1	40007595	.	A	G	.	.	MAF_USDA=5.738
NC_035094.1	40007781	.	G	T	.	.	MAF_USDA=3.529
NC_035094.1	40007811	.	G	T	.	.	MAF_USDA=4.167
NC_035094.1	40007845	.	G	A	.	.	MAF_USDA=4.918
NC_035094.1	40007854	.	T	C	.	.	MAF_INRAE=3.333
NC_035094.1	40007855	.	A	T	.	.	MAF_INRAE=7.5;MAF_USDA=4.706
NC_035094.1	40007874	.	A	T	.	.	MAF_USDA=4.918
NC_035094.1	40007918	.	T	C	.	.	MAF_INRAE=43.671;MAF_USDA=37.059
NC_035094.1	40007933	.	G	A	.	.	MAF_USDA=2.459
NC_035094.1	40008116	.	A	G	.	.	MAF_INRAE=43.671;MAF_USDA=36.905
NC_035094.1	40008118	.	C	T	.	.	MAF_USDA=8.333
NC_035094.1	40008122	.	C	T	.	.	MAF_USDA=5.952
NC_035094.1	40008123	.	C	G	.	.	MAF_USDA=5.0
NC_035094.1	40008206	.	A	T	.	.	MAF_USDA=8.333
NC_035094.1	40008211	.	T	A	.	.	MAF_INRAE=14.557;MAF_USDA=8.333
NC_035094.1	40008252	.	A	G	.	.	MAF_INRAE=10.526;MAF_USDA=5.294
NC_035094.1	40008333	.	A	G	.	.	MAF_USDA=3.529
NC_035094.1	40008418	.	T	C	.	.	MAF_INRAE=10.526
NC_035094.1	40008458	.	T	C	.	.	MAF_INRAE=10.526;MAF_USDA=6.25
NC_035094.1	40008519	.	T	A	.	.	MAF_USDA=4.706
NC_035094.1	40008550	.	G	A	.	.	MAF_INRAE=43.671;MAF_USDA=36.471
NC_035094.1	40008654	.	A	C	.	.	MAF_INRAE=43.671;MAF_USDA=35.294
NC_035094.1	40008705	.	A	G	.	.	MAF_INRAE=26.316;MAF_USDA=7.647
NC_035094.1	40008763	.	T	C	.	.	MAF_INRAE=10.526;MAF_USDA=5.882
NC_035094.1	40008853	.	T	C	.	.	MAF_INRAE=26.316;MAF_USDA=12.5
NC_035094.1	40008861	.	G	C	.	.	MAF_INRAE=5.263;MAF_USDA=6.557
NC_035094.1	40008951	.	G	A	.	.	MAF_USDA=1.639
NC_035094.1	40008952	.	C	T	.	.	MAF_USDA=2.459
NC_035094.1	40009121	.	A	C	.	.	MAF_INRAE=8.228
NC_035094.1	40009133	.	C	T	.	.	MAF_USDA=1.667
NC_035094.1	40009171	.	T	C	.	.	MAF_INRAE=12.658;MAF_USDA=10.0
NC_035094.1	40009263	.	T	C	.	.	MAF_INRAE=44.167;MAF_USDA=23.81
NC_035094.1	40009265	.	C	A	.	.	MAF_INRAE=46.203;MAF_USDA=42.262
NC_035094.1	40009285	.	A	C	.	.	MAF_INRAE=10.526;MAF_USDA=5.882
NC_035094.1	40009304	.	A	T	.	.	MAF_USDA=13.115
NC_035094.1	40009313	.	G	T	.	.	MAF_INRAE=44.167;MAF_USDA=29.167
NC_035094.1	40009314	.	C	G	.	.	MAF_INRAE=44.167;MAF_USDA=29.167
NC_035094.1	40009345	.	G	T	.	.	MAF_INRAE=36.667;MAF_USDA=13.529
NC_035094.1	40009378	.	A	T	.	.	MAF_INRAE=8.228
NC_035094.1	40009390	.	G	A	.	.	MAF_USDA=2.459
NC_035094.1	40009402	.	T	C	.	.	MAF_USDA=4.918
NC_035094.1	40009495	.	G	T	.	.	MAF_INRAE=10.526;MAF_USDA=5.882
NC_035094.1	40009631	.	A	T	.	.	MAF_USDA=2.459
NC_035094.1	40009717	.	T	C	.	.	MAF_INRAE=18.354;MAF_USDA=17.647
NC_035094.1	40009784	.	T	C	.	.	MAF_INRAE=22.785;MAF_USDA=14.706
NC_035094.1	40009826	.	A	G	.	.	MAF_INRAE=44.304;MAF_USDA=32.941
NC_035094.1	40009845	.	G	A	.	.	MAF_USDA=2.459
NC_035094.1	40009911	.	G	T	.	.	MAF_USDA=2.5
NC_035094.1	40009914	.	T	C	.	.	MAF_INRAE=43.671;MAF_USDA=32.738
NC_035094.1	40009915	.	C	A	.	.	MAF_INRAE=19.167;MAF_USDA=5.357
NC_035094.1	40009950	.	T	A	.	.	MAF_USDA=5.0
NC_035094.1	40009963	.	T	G	.	.	MAF_USDA=5.0
NC_035094.1	40009986	.	G	A	.	.	MAF_INRAE=46.667;MAF_USDA=33.529
NC_035094.1	40010020	.	G	A	.	.	MAF_INRAE=22.785;MAF_USDA=10.0
NC_035094.1	40010089	.	T	C	.	.	MAF_INRAE=49.367;MAF_USDA=42.941
NC_035094.1	40010111	.	T	C	.	.	MAF_USDA=5.738
NC_035094.1	40010149	.	C	A	.	.	MAF_INRAE=45.0;MAF_USDA=35.882
NC_035094.1	40010177	.	T	C	.	.	MAF_INRAE=10.526;MAF_USDA=6.471
NC_035094.1	40010202	.	A	G	.	.	MAF_USDA=9.016
NC_035094.1	40010203	.	G	A	.	.	MAF_USDA=2.459
NC_035094.1	40010278	.	A	G	.	.	MAF_INRAE=12.658;MAF_USDA=17.059
NC_035094.1	40010303	.	C	T	.	.	MAF_INRAE=15.19;MAF_USDA=24.118
NC_035094.1	40010447	.	G	A	.	.	MAF_INRAE=5.263
NC_035094.1	40010492	.	G	A	.	.	MAF_INRAE=26.667;MAF_USDA=15.294
NC_035094.1	40010549	.	C	T	.	.	MAF_USDA=1.639
NC_035094.1	40010636	.	G	A	.	.	MAF_INRAE=19.167;MAF_USDA=17.647
NC_035094.1	40010705	.	A	C	.	.	MAF_INRAE=19.167;MAF_USDA=10.0
NC_035094.1	40010821	.	T	A	.	.	MAF_USDA=12.5
NC_035094.1	40010884	.	T	A	.	.	MAF_USDA=2.459
NC_035094.1	40010885	.	C	A	.	.	MAF_USDA=2.459
NC_035094.1	40011072	.	T	C	.	.	MAF_INRAE=25.316;MAF_USDA=21.176
NC_035094.1	40011096	.	C	T	.	.	MAF_USDA=3.279
NC_035094.1	40011163	.	T	A	.	.	MAF_USDA=2.459
NC_035094.1	40011178	.	A	C	.	.	MAF_USDA=1.176
NC_035094.1	40011202	.	C	T	.	.	MAF_USDA=4.167
NC_035094.1	40011213	.	C	T	.	.	MAF_INRAE=3.333;MAF_USDA=4.118
NC_035094.1	40011214	.	G	A	.	.	MAF_INRAE=10.526;MAF_USDA=5.882
NC_035094.1	40011253	.	G	A	.	.	MAF_INRAE=10.0;MAF_USDA=11.765
NC_035094.1	40011379	.	G	A	.	.	MAF_USDA=4.118
NC_035094.1	40011448	.	G	A	.	.	MAF_USDA=12.5
NC_035094.1	40011517	.	C	T	.	.	MAF_USDA=6.557
NC_035094.1	40011518	.	A	C	.	.	MAF_USDA=5.738
NC_035094.1	40011521	.	C	T	.	.	MAF_INRAE=19.167;MAF_USDA=15.882
NC_035094.1	40011533	.	A	G	.	.	MAF_INRAE=25.316;MAF_USDA=22.353
NC_035094.1	40011594	.	T	G	.	.	MAF_INRAE=7.5;MAF_USDA=14.583
NC_035094.1	40011640	.	G	T	.	.	MAF_USDA=2.459
NC_035094.1	40011645	.	G	T	.	.	MAF_INRAE=25.316;MAF_USDA=22.353
NC_035094.1	40011650	.	T	A	.	.	MAF_INRAE=37.975;MAF_USDA=34.706
NC_035094.1	40011657	.	T	C	.	.	MAF_USDA=4.167
NC_035094.1	40011666	.	A	C	.	.	MAF_INRAE=18.333;MAF_USDA=5.882
NC_035094.1	40011672	.	T	A	.	.	MAF_USDA=2.459
NC_035094.1	40011704	.	C	T	.	.	MAF_USDA=1.639
NC_035094.1	40011712	.	G	C	.	.	MAF_INRAE=1.667;MAF_USDA=5.952
NC_035094.1	40011753	.	C	A	.	.	MAF_USDA=1.639
NC_035094.1	40011802	.	T	G	.	.	MAF_INRAE=20.0;MAF_USDA=22.131
NC_035094.1	40013058	.	T	C	.	.	MAF_USDA=6.25
NC_035094.1	40013112	.	A	G	.	.	MAF_USDA=8.333
NC_035094.1	40013163	.	A	G	.	.	MAF_USDA=8.333
NC_035094.1	40013167	.	T	A	.	.	MAF_USDA=8.333
NC_035094.1	40013169	.	T	C	.	.	MAF_USDA=8.333
NC_035094.1	40013408	.	T	G	.	.	MAF_USDA=1.639
NC_035094.1	40013502	.	C	T	.	.	MAF_INRAE=10.833;MAF_USDA=11.765
NC_035094.1	40013547	.	G	C	.	.	MAF_INRAE=10.833
NC_035094.1	40013595	.	G	A	.	.	MAF_USDA=2.459
NC_035094.1	40013628	.	G	T	.	.	MAF_INRAE=36.709;MAF_USDA=22.917
NC_035094.1	40013666	.	T	G	.	.	MAF_INRAE=23.418;MAF_USDA=8.824
NC_035094.1	40013715	.	T	G	.	.	MAF_INRAE=13.333;MAF_USDA=10.0
NC_035094.1	40013758	.	T	G	.	.	MAF_USDA=4.918
NC_035094.1	40013766	.	A	G	.	.	MAF_USDA=12.5
NC_035094.1	40013824	.	G	T	.	.	MAF_INRAE=9.167;MAF_USDA=4.167
NC_035094.1	40013848	.	C	A	.	.	MAF_USDA=4.118
NC_035094.1	40013922	.	C	A	.	.	MAF_INRAE=10.0;MAF_USDA=8.333
NC_035094.1	40013977	.	A	C	.	.	MAF_INRAE=8.333;MAF_USDA=8.333
NC_035094.1	40013992	.	A	G	.	.	MAF_INRAE=8.333;MAF_USDA=8.333
NC_035094.1	40014011	.	C	T	.	.	MAF_INRAE=7.5;MAF_USDA=8.333
NC_035094.1	40014046	.	C	T	.	.	MAF_USDA=5.294
NC_035094.1	40014051	.	G	A	.	.	MAF_USDA=8.197
NC_035094.1	40014157	.	G	A	.	.	MAF_INRAE=4.167
NC_035094.1	40014166	.	C	T	.	.	MAF_INRAE=4.167
NC_035094.1	40014191	.	T	G	.	.	MAF_INRAE=4.167
NC_035094.1	40014301	.	A	G	.	.	MAF_INRAE=10.526;MAF_USDA=15.06
NC_035094.1	40014334	.	G	A	.	.	MAF_USDA=1.639
NC_035094.1	40014405	.	G	T	.	.	MAF_INRAE=11.667;MAF_USDA=8.235
NC_035094.1	40014421	.	T	G	.	.	MAF_INRAE=25.833
NC_035094.1	40014463	.	C	T	.	.	MAF_INRAE=5.263
NC_035094.1	40014472	.	G	C	.	.	MAF_USDA=11.475
NC_035094.1	40014505	.	G	A	.	.	MAF_INRAE=20.0;MAF_USDA=6.471
NC_035094.1	40014548	.	C	A	.	.	MAF_INRAE=6.667
NC_035094.1	40014549	.	G	A	.	.	MAF_INRAE=3.333;MAF_USDA=6.548
NC_035094.1	40014625	.	G	A	.	.	MAF_INRAE=8.333;MAF_USDA=10.417
NC_035094.1	40014824	.	C	A	.	.	MAF_INRAE=26.316;MAF_USDA=6.024
NC_035094.1	40014849	.	C	A	.	.	MAF_INRAE=21.667;MAF_USDA=26.19
NC_035094.1	40014897	.	A	T	.	.	MAF_INRAE=5.263
NC_035094.1	40014919	.	A	T	.	.	MAF_INRAE=10.833;MAF_USDA=8.333
NC_035094.1	40014939	.	G	A	.	.	MAF_INRAE=10.833
NC_035094.1	40015006	.	T	G	.	.	MAF_INRAE=10.526;MAF_USDA=10.417
NC_035094.1	40015010	.	T	A	.	.	MAF_USDA=5.738
NC_035094.1	40015019	.	G	C	.	.	MAF_USDA=5.738
NC_035094.1	40015033	.	G	T	.	.	MAF_INRAE=12.025;MAF_USDA=9.412
NC_035094.1	40015125	.	C	T	.	.	MAF_USDA=5.738
NC_035094.1	40015148	.	A	T	.	.	MAF_INRAE=14.167;MAF_USDA=19.412
NC_035094.1	40015168	.	G	A	.	.	MAF_USDA=6.557
NC_035094.1	40015240	.	T	C	.	.	MAF_USDA=1.639
NC_035094.1	40015259	.	A	T	.	.	MAF_INRAE=10.833;MAF_USDA=14.706
NC_035094.1	40015358	.	C	A	.	.	MAF_INRAE=10.833;MAF_USDA=15.294
NC_035094.1	40015360	.	A	G	.	.	MAF_USDA=4.167
NC_035094.1	40015476	.	C	A	.	.	MAF_INRAE=22.785;MAF_USDA=10.0
NC_035094.1	40015596	.	T	G	.	.	MAF_INRAE=25.949;MAF_USDA=42.857
NC_035094.1	40015620	.	C	A	.	.	MAF_USDA=4.098
NC_035094.1	40015622	.	A	T	.	.	MAF_INRAE=12.025;MAF_USDA=20.833
NC_035094.1	40015624	.	A	T	.	.	MAF_INRAE=12.5;MAF_USDA=20.833
NC_035094.1	40015625	.	A	T	.	.	MAF_INRAE=12.5;MAF_USDA=20.833
NC_035094.1	40015634	.	A	T	.	.	MAF_USDA=20.833
NC_035094.1	40015646	.	C	T	.	.	MAF_INRAE=26.316;MAF_USDA=5.294
NC_035094.1	40015672	.	A	C	.	.	MAF_INRAE=15.823;MAF_USDA=8.235
NC_035094.1	40015712	.	G	T	.	.	MAF_USDA=3.279
NC_035094.1	40015742	.	G	A	.	.	MAF_USDA=1.765
NC_035094.1	40015766	.	G	T	.	.	MAF_INRAE=32.278;MAF_USDA=26.471
NC_035094.1	40015801	.	C	A	.	.	MAF_USDA=1.765
NC_035094.1	40015813	.	T	A	.	.	MAF_USDA=2.083
NC_035094.1	40015843	.	A	C	.	.	MAF_USDA=1.639
NC_035094.1	40015938	.	G	T	.	.	MAF_USDA=4.167
NC_035094.1	40015957	.	A	C	.	.	MAF_INRAE=3.333;MAF_USDA=5.294
NC_035094.1	40015967	.	C	T	.	.	MAF_USDA=1.639
NC_035094.1	40016139	.	T	C	.	.	MAF_INRAE=42.405;MAF_USDA=22.353
NC_035094.1	40016174	.	A	G	.	.	MAF_INRAE=36.842;MAF_USDA=24.706
NC_035094.1	40016208	.	T	G	.	.	MAF_USDA=1.639
NC_035094.1	40016223	.	G	A	.	.	MAF_INRAE=22.785;MAF_USDA=7.059
NC_035094.1	40016229	.	C	T	.	.	MAF_USDA=2.459
NC_035094.1	40016239	.	G	T	.	.	MAF_USDA=2.459
NC_035094.1	40016285	.	T	C	.	.	MAF_USDA=3.279
NC_035094.1	40016441	.	C	G	.	.	MAF_INRAE=3.333;MAF_USDA=5.882
NC_035094.1	40016623	.	G	A	.	.	MAF_USDA=1.639
NC_035094.1	40016638	.	G	T	.	.	MAF_USDA=4.167
NC_035094.1	40016647	.	T	G	.	.	MAF_USDA=2.459
NC_035094.1	40016695	.	G	T	.	.	MAF_USDA=2.459
NC_035094.1	40016714	.	G	A	.	.	MAF_INRAE=36.842
NC_035094.1	40016824	.	C	A	.	.	MAF_INRAE=5.263
NC_035094.1	40016863	.	C	A	.	.	MAF_INRAE=34.81;MAF_USDA=21.176
NC_035094.1	40016895	.	A	G	.	.	MAF_USDA=2.083
NC_035094.1	40016923	.	A	G	.	.	MAF_USDA=2.459
NC_035094.1	40016929	.	T	C	.	.	MAF_USDA=2.459
NC_035094.1	40016969	.	G	A	.	.	MAF_USDA=2.459
NC_035094.1	40017023	.	A	C	.	.	MAF_INRAE=12.658;MAF_USDA=12.941
NC_035094.1	40017054	.	T	A	.	.	MAF_USDA=6.25
NC_035094.1	40017067	.	C	A	.	.	MAF_INRAE=10.0;MAF_USDA=6.471
NC_035094.1	40017084	.	G	A	.	.	MAF_USDA=2.083
NC_035094.1	40017104	.	C	T	.	.	MAF_USDA=1.639
NC_035094.1	40017112	.	G	A	.	.	MAF_USDA=1.639
NC_035094.1	40017128	.	C	A	.	.	MAF_USDA=2.459
NC_035094.1	40017151	.	A	C	.	.	MAF_USDA=3.529
NC_035094.1	40017155	.	C	T	.	.	MAF_USDA=2.459
NC_035094.1	40017285	.	C	T	.	.	MAF_USDA=4.167
NC_035094.1	40017371	.	T	A	.	.	MAF_USDA=2.459
NC_035094.1	40017425	.	T	G	.	.	MAF_USDA=3.279
NC_035094.1	40017527	.	A	C	.	.	MAF_INRAE=15.823;MAF_USDA=9.412
NC_035094.1	40017573	.	T	A	.	.	MAF_USDA=6.557
NC_035094.1	40017675	.	G	A	.	.	MAF_INRAE=48.734;MAF_USDA=28.235
NC_035094.1	40017690	.	A	C	.	.	MAF_USDA=3.279
NC_035094.1	40017714	.	G	A	.	.	MAF_USDA=2.459
NC_035094.1	40017735	.	G	T	.	.	MAF_INRAE=3.333;MAF_USDA=7.059
NC_035094.1	40017736	.	C	T	.	.	MAF_USDA=5.738
NC_035094.1	40017775	.	A	T	.	.	MAF_INRAE=21.519;MAF_USDA=7.059
NC_035094.1	40017835	.	C	T	.	.	MAF_USDA=1.639
NC_035094.1	40017845	.	T	A	.	.	MAF_USDA=3.279
NC_035094.1	40017979	.	G	A	.	.	MAF_USDA=4.118
NC_035094.1	40018039	.	C	T	.	.	MAF_USDA=3.279
NC_035094.1	40018068	.	G	T	.	.	MAF_INRAE=34.81;MAF_USDA=16.471
NC_035094.1	40018087	.	G	A	.	.	MAF_USDA=1.639
NC_035094.1	40018319	.	A	C	.	.	MAF_INRAE=48.101;MAF_USDA=29.412
NC_035094.1	40018343	.	A	G	.	.	MAF_USDA=4.118
NC_035094.1	40018371	.	T	A	.	.	MAF_USDA=4.098
NC_035094.1	40018475	.	C	T	.	.	MAF_USDA=3.279
NC_035094.1	40018486	.	C	T	.	.	MAF_INRAE=10.0;MAF_USDA=6.471
NC_035094.1	40018510	.	C	T	.	.	MAF_INRAE=10.0;MAF_USDA=6.471
NC_035094.1	40018538	.	A	T	.	.	MAF_INRAE=9.494;MAF_USDA=3.279
NC_035094.1	40018575	.	T	G	.	.	MAF_USDA=2.459
NC_035094.1	40018581	.	G	A	.	.	MAF_USDA=4.118
NC_035094.1	40018697	.	T	G	.	.	MAF_USDA=2.459
NC_035094.1	40018711	.	C	A	.	.	MAF_INRAE=10.0;MAF_USDA=6.471
NC_035094.1	40018727	.	C	T	.	.	MAF_INRAE=22.152;MAF_USDA=30.0
NC_035094.1	40018739	.	G	C	.	.	MAF_INRAE=10.0;MAF_USDA=9.412
NC_035094.1	40018752	.	G	A	.	.	MAF_INRAE=26.316;MAF_USDA=4.118
NC_035094.1	40018763	.	G	C	.	.	MAF_USDA=1.639
NC_035094.1	40018826	.	G	T	.	.	MAF_INRAE=20.886;MAF_USDA=13.115
NC_035094.1	40018832	.	T	C	.	.	MAF_INRAE=20.886;MAF_USDA=13.115
NC_035094.1	40018933	.	C	G	.	.	MAF_USDA=2.459
NC_035094.1	40018952	.	G	C	.	.	MAF_USDA=9.016
NC_035094.1	40018994	.	C	T	.	.	MAF_INRAE=10.833;MAF_USDA=8.235
NC_035094.1	40019006	.	C	T	.	.	MAF_USDA=6.557
NC_035094.1	40019019	.	T	G	.	.	MAF_INRAE=5.263;MAF_USDA=1.639
NC_035094.1	40019078	.	G	A	.	.	MAF_USDA=24.118
NC_035094.1	40019114	.	A	G	.	.	MAF_USDA=11.176
NC_035094.1	40019158	.	G	A	.	.	MAF_INRAE=6.667;MAF_USDA=2.083
NC_035094.1	40019274	.	C	T	.	.	MAF_USDA=39.583
NC_035094.1	40019385	.	G	T	.	.	MAF_USDA=1.639
NC_035094.1	40019511	.	T	G	.	.	MAF_INRAE=5.263
NC_035094.1	40020027	.	G	A	.	.	MAF_USDA=41.667
NC_035094.1	40020321	.	G	A	.	.	MAF_USDA=7.5
NC_035094.1	40020326	.	G	A	.	.	MAF_USDA=27.869
NC_035094.1	40020351	.	G	A	.	.	MAF_USDA=8.197
NC_035094.1	40020402	.	C	T	.	.	MAF_USDA=4.098
NC_035094.1	40020410	.	T	G	.	.	MAF_USDA=5.738
NC_035094.1	40020441	.	G	A	.	.	MAF_INRAE=31.013;MAF_USDA=16.471
NC_035094.1	40020444	.	C	T	.	.	MAF_USDA=4.167
NC_035094.1	40020454	.	G	T	.	.	MAF_INRAE=8.333
NC_035094.1	40020471	.	T	C	.	.	MAF_INRAE=31.013;MAF_USDA=16.471
NC_035094.1	40020507	.	T	G	.	.	MAF_INRAE=31.013;MAF_USDA=16.471
NC_035094.1	40020542	.	C	A	.	.	MAF_USDA=3.279
NC_035094.1	40020658	.	A	G	.	.	MAF_INRAE=11.667
NC_035094.1	40020685	.	T	G	.	.	MAF_INRAE=26.582;MAF_USDA=37.059
NC_035094.1	40020796	.	A	G	.	.	MAF_INRAE=10.0;MAF_USDA=7.059
NC_035094.1	40020828	.	G	A	.	.	MAF_INRAE=35.443;MAF_USDA=31.176
NC_035094.1	40020856	.	T	G	.	.	MAF_INRAE=25.833;MAF_USDA=12.295
NC_035094.1	40020859	.	A	G	.	.	MAF_INRAE=10.0;MAF_USDA=6.471
NC_035094.1	40020872	.	G	T	.	.	MAF_USDA=2.353
NC_035094.1	40020884	.	T	C	.	.	MAF_USDA=4.918
NC_035094.1	40020899	.	G	A	.	.	MAF_INRAE=10.0;MAF_USDA=8.824
NC_035094.1	40020904	.	C	T	.	.	MAF_INRAE=10.0;MAF_USDA=8.235
NC_035094.1	40021041	.	A	G	.	.	MAF_INRAE=5.263
NC_035094.1	40021097	.	A	C	.	.	MAF_INRAE=10.0;MAF_USDA=9.412
NC_035094.1	40021124	.	C	A	.	.	MAF_USDA=7.647
NC_035094.1	40021137	.	G	A	.	.	MAF_USDA=4.098
NC_035094.1	40021158	.	C	A	.	.	MAF_INRAE=10.526;MAF_USDA=6.25
NC_035094.1	40021259	.	A	C	.	.	MAF_USDA=1.639
NC_035094.1	40021281	.	G	C	.	.	MAF_INRAE=10.0;MAF_USDA=9.412
NC_035094.1	40021340	.	T	A	.	.	MAF_USDA=6.471
NC_035094.1	40021341	.	T	A	.	.	MAF_USDA=6.471
NC_035094.1	40021342	.	T	C	.	.	MAF_USDA=6.471
NC_035094.1	40021352	.	T	G	.	.	MAF_USDA=4.098
NC_035094.1	40021353	.	C	T	.	.	MAF_USDA=8.333
NC_035094.1	40021433	.	T	A	.	.	MAF_INRAE=8.228
NC_035094.1	40021456	.	A	G	.	.	MAF_USDA=2.459
NC_035094.1	40021470	.	A	G	.	.	MAF_INRAE=27.215;MAF_USDA=39.412
NC_035094.1	40021488	.	T	C	.	.	MAF_INRAE=10.0;MAF_USDA=8.824
NC_035094.1	40021516	.	G	T	.	.	MAF_INRAE=10.0;MAF_USDA=8.824
NC_035094.1	40021524	.	A	C	.	.	MAF_USDA=1.639
NC_035094.1	40021531	.	C	T	.	.	MAF_INRAE=7.5;MAF_USDA=4.706
NC_035094.1	40021608	.	A	T	.	.	MAF_USDA=2.459
NC_035094.1	40021786	.	T	G	.	.	MAF_INRAE=5.263
NC_035094.1	40021891	.	C	A	.	.	MAF_INRAE=26.316;MAF_USDA=4.118
NC_035094.1	40022193	.	T	A	.	.	MAF_INRAE=15.789;MAF_USDA=2.459
NC_035094.1	40022199	.	T	C	.	.	MAF_USDA=1.639
NC_035094.1	40022274	.	G	T	.	.	MAF_USDA=1.639
NC_035094.1	40022316	.	C	T	.	.	MAF_USDA=38.235
NC_035094.1	40022355	.	G	A	.	.	MAF_INRAE=26.316;MAF_USDA=4.706
NC_035094.1	40022376	.	T	C	.	.	MAF_USDA=9.412
NC_035094.1	40022426	.	G	T	.	.	MAF_USDA=9.412
NC_035094.1	40022430	.	G	A	.	.	MAF_USDA=38.824
NC_035094.1	40023260	.	G	A	.	.	MAF_INRAE=31.579;MAF_USDA=37.5
NC_035094.1	40023464	.	G	C	.	.	MAF_INRAE=42.405;MAF_USDA=28.571
NC_035094.1	40023499	.	A	C	.	.	MAF_INRAE=48.734;MAF_USDA=42.262
NC_035094.1	40023576	.	T	C	.	.	MAF_USDA=2.542
NC_035094.1	40023616	.	C	T	.	.	MAF_INRAE=48.101;MAF_USDA=41.765
NC_035094.1	40023632	.	A	G	.	.	MAF_INRAE=48.101;MAF_USDA=42.941
NC_035094.1	40023675	.	T	G	.	.	MAF_USDA=3.279
NC_035094.1	40023682	.	T	C	.	.	MAF_INRAE=48.734;MAF_USDA=43.529
NC_035094.1	40023693	.	A	T	.	.	MAF_INRAE=48.101;MAF_USDA=42.353
NC_035094.1	40023718	.	G	A	.	.	MAF_INRAE=48.734;MAF_USDA=42.262
NC_035094.1	40023757	.	G	C	.	.	MAF_USDA=1.639
NC_035094.1	40023762	.	C	A	.	.	MAF_INRAE=48.734;MAF_USDA=42.353
NC_035094.1	40023814	.	C	T	.	.	MAF_INRAE=9.167
NC_035094.1	40023824	.	G	A	.	.	MAF_INRAE=22.785;MAF_USDA=7.059
NC_035094.1	40023863	.	C	A	.	.	MAF_USDA=1.639
NC_035094.1	40023878	.	T	C	.	.	MAF_INRAE=13.924;MAF_USDA=5.294
NC_035094.1	40023880	.	C	T	.	.	MAF_USDA=1.639
NC_035094.1	40023885	.	G	A	.	.	MAF_USDA=1.639
NC_035094.1	40023926	.	C	T	.	.	MAF_USDA=7.059
NC_035094.1	40023991	.	G	A	.	.	MAF_INRAE=48.734
NC_035094.1	40024008	.	C	T	.	.	MAF_INRAE=31.579;MAF_USDA=41.176
NC_035094.1	40024227	.	A	G	.	.	MAF_INRAE=5.063;MAF_USDA=7.059
NC_035094.1	40024239	.	C	T	.	.	MAF_INRAE=5.263;MAF_USDA=1.639
NC_035094.1	40024266	.	A	C	.	.	MAF_INRAE=5.063;MAF_USDA=7.059
NC_035094.1	40024267	.	G	C	.	.	MAF_INRAE=9.167;MAF_USDA=11.176
NC_035094.1	40024316	.	C	T	.	.	MAF_USDA=6.471
NC_035094.1	40024324	.	T	C	.	.	MAF_INRAE=22.785;MAF_USDA=7.059
NC_035094.1	40024348	.	T	C	.	.	MAF_USDA=10.656
NC_035094.1	40024443	.	G	T	.	.	MAF_USDA=1.639
NC_035094.1	40024599	.	A	G	.	.	MAF_USDA=4.098
NC_035094.1	40024612	.	A	G	.	.	MAF_USDA=1.639
NC_035094.1	40024618	.	A	T	.	.	MAF_INRAE=50.0;MAF_USDA=45.294
NC_035094.1	40024625	.	C	T	.	.	MAF_INRAE=27.848;MAF_USDA=47.647
NC_035094.1	40024699	.	G	A	.	.	MAF_USDA=2.083
NC_035094.1	40024706	.	C	G	.	.	MAF_USDA=1.639
NC_035094.1	40024707	.	T	C	.	.	MAF_USDA=1.639
NC_035094.1	40024831	.	C	G	.	.	MAF_USDA=5.738
NC_035094.1	40024846	.	T	G	.	.	MAF_USDA=2.459
NC_035094.1	40024847	.	A	C	.	.	MAF_INRAE=48.734;MAF_USDA=40.0
NC_035094.1	40024857	.	A	T	.	.	MAF_USDA=4.167
NC_035094.1	40024882	.	C	T	.	.	MAF_USDA=2.459
NC_035094.1	40024927	.	A	C	.	.	MAF_INRAE=22.785;MAF_USDA=7.647
NC_035094.1	40024959	.	T	G	.	.	MAF_INRAE=48.734;MAF_USDA=40.0
NC_035094.1	40024978	.	A	C	.	.	MAF_USDA=2.083
NC_035094.1	40024992	.	A	T	.	.	MAF_USDA=4.167
NC_035094.1	40024993	.	G	A	.	.	MAF_INRAE=28.481;MAF_USDA=48.235
NC_035094.1	40024995	.	G	A	.	.	MAF_INRAE=24.167;MAF_USDA=48.235
NC_035094.1	40025135	.	G	A	.	.	MAF_INRAE=5.263
NC_035094.1	40025283	.	G	T	.	.	MAF_USDA=1.639
NC_035094.1	40025292	.	G	A	.	.	MAF_USDA=4.167
NC_035094.1	40025318	.	T	C	.	.	MAF_USDA=4.167
NC_035094.1	40025376	.	T	G	.	.	MAF_INRAE=47.368;MAF_USDA=41.176
NC_035094.1	40025384	.	G	C	.	.	MAF_INRAE=23.418;MAF_USDA=48.824
NC_035094.1	40025470	.	C	T	.	.	MAF_INRAE=28.481;MAF_USDA=49.412
NC_035094.1	40025586	.	C	A	.	.	MAF_INRAE=28.481;MAF_USDA=50.0
NC_035094.1	40025603	.	T	C	.	.	MAF_INRAE=28.481;MAF_USDA=48.235
NC_035094.1	40025614	.	G	A	.	.	MAF_USDA=2.083
NC_035094.1	40025650	.	C	T	.	.	MAF_INRAE=48.734;MAF_USDA=40.0
NC_035094.1	40025675	.	T	G	.	.	MAF_INRAE=41.139;MAF_USDA=24.118
NC_035094.1	40025821	.	G	A	.	.	MAF_INRAE=12.658;MAF_USDA=10.588
NC_035094.1	40025840	.	C	T	.	.	MAF_INRAE=28.481;MAF_USDA=15.294
NC_035094.1	40025875	.	C	G	.	.	MAF_USDA=11.475
NC_035094.1	40025880	.	C	T	.	.	MAF_USDA=2.459
NC_035094.1	40025884	.	C	T	.	.	MAF_USDA=4.098
NC_035094.1	40025896	.	C	T	.	.	MAF_INRAE=7.5;MAF_USDA=6.471
NC_035094.1	40025897	.	C	G	.	.	MAF_INRAE=7.5;MAF_USDA=7.059
NC_035094.1	40025966	.	A	G	.	.	MAF_INRAE=5.263;MAF_USDA=1.639
NC_035094.1	40026000	.	G	T	.	.	MAF_USDA=1.639
NC_035094.1	40026002	.	A	C	.	.	MAF_USDA=4.118
NC_035094.1	40026009	.	C	T	.	.	MAF_INRAE=15.789;MAF_USDA=33.333
NC_035094.1	40026010	.	A	T	.	.	MAF_USDA=4.118
NC_035094.1	40026054	.	T	A	.	.	MAF_USDA=2.941
NC_035094.1	40026064	.	C	T	.	.	MAF_USDA=1.639
NC_035094.1	40026088	.	C	T	.	.	MAF_INRAE=7.5;MAF_USDA=6.471
NC_035094.1	40026123	.	T	A	.	.	MAF_USDA=4.098
NC_035094.1	40026128	.	C	T	.	.	MAF_INRAE=49.367;MAF_USDA=40.588
NC_035094.1	40026145	.	G	T	.	.	MAF_USDA=2.459
NC_035094.1	40026213	.	A	T	.	.	MAF_USDA=2.083
NC_035094.1	40026285	.	A	G	.	.	MAF_INRAE=3.333;MAF_USDA=1.639
NC_035094.1	40026388	.	A	C	.	.	MAF_INRAE=22.152;MAF_USDA=7.143
NC_035094.1	40026442	.	T	G	.	.	MAF_USDA=3.279
NC_035094.1	40026459	.	A	G	.	.	MAF_INRAE=8.861;MAF_USDA=38.235
NC_035094.1	40026515	.	C	A	.	.	MAF_INRAE=7.5;MAF_USDA=3.279
NC_035094.1	40026615	.	A	G	.	.	MAF_INRAE=5.263;MAF_USDA=2.459
NC_035094.1	40026704	.	C	A	.	.	MAF_INRAE=5.263
NC_035094.1	40026734	.	C	A	.	.	MAF_INRAE=5.263
NC_035094.1	40026801	.	G	T	.	.	MAF_INRAE=10.0;MAF_USDA=2.941
NC_035094.1	40026895	.	G	A	.	.	MAF_INRAE=47.468;MAF_USDA=34.706
NC_035094.1	40026896	.	C	G	.	.	MAF_INRAE=26.667;MAF_USDA=30.588
NC_035094.1	40026899	.	C	A	.	.	MAF_USDA=2.083
NC_035094.1	40026951	.	A	G	.	.	MAF_INRAE=5.263;MAF_USDA=1.639
NC_035094.1	40027152	.	A	G	.	.	MAF_INRAE=7.5;MAF_USDA=11.176
NC_035094.1	40027172	.	G	C	.	.	MAF_USDA=3.279
NC_035094.1	40027194	.	T	G	.	.	MAF_USDA=3.279
NC_035094.1	40027310	.	G	T	.	.	MAF_INRAE=47.468;MAF_USDA=43.75
NC_035094.1	40027318	.	C	G	.	.	MAF_INRAE=7.5;MAF_USDA=11.176
NC_035094.1	40027367	.	C	T	.	.	MAF_USDA=4.918
NC_035094.1	40027376	.	G	A	.	.	MAF_USDA=1.639
NC_035094.1	40027400	.	G	A	.	.	MAF_INRAE=22.785;MAF_USDA=9.412
NC_035094.1	40027423	.	C	A	.	.	MAF_USDA=7.059
NC_035094.1	40027424	.	C	T	.	.	MAF_INRAE=21.519;MAF_USDA=27.083
NC_035094.1	40027432	.	G	A	.	.	MAF_INRAE=14.557;MAF_USDA=5.294
NC_035094.1	40027504	.	C	T	.	.	MAF_USDA=4.167
NC_035094.1	40027681	.	G	T	.	.	MAF_INRAE=3.333
NC_035094.1	40027828	.	G	T	.	.	MAF_USDA=4.348
NC_035094.1	40027829	.	C	T	.	.	MAF_USDA=4.348
NC_035094.1	40027883	.	G	T	.	.	MAF_USDA=8.333
NC_035094.1	40027901	.	C	T	.	.	MAF_USDA=8.235
NC_035094.1	40028005	.	A	C	.	.	MAF_INRAE=10.526;MAF_USDA=13.333
NC_035094.1	40028011	.	C	G	.	.	MAF_INRAE=5.263;MAF_USDA=2.5
NC_035094.1	40028044	.	G	T	.	.	MAF_INRAE=21.667;MAF_USDA=31.25
NC_035094.1	40028084	.	C	A	.	.	MAF_INRAE=7.5;MAF_USDA=12.353
NC_035094.1	40028093	.	C	A	.	.	MAF_USDA=6.25
NC_035094.1	40028096	.	G	T	.	.	MAF_USDA=3.279
NC_035094.1	40028147	.	G	A	.	.	MAF_INRAE=23.418;MAF_USDA=8.235
NC_035094.1	40028160	.	T	G	.	.	MAF_INRAE=10.526;MAF_USDA=13.115
NC_035094.1	40028319	.	T	C	.	.	MAF_USDA=4.098
NC_035094.1	40028332	.	C	T	.	.	MAF_INRAE=5.263
NC_035094.1	40028344	.	C	A	.	.	MAF_INRAE=46.835;MAF_USDA=38.235
NC_035094.1	40028351	.	T	C	.	.	MAF_INRAE=46.835;MAF_USDA=38.235
NC_035094.1	40028361	.	C	A	.	.	MAF_INRAE=47.468;MAF_USDA=38.824
NC_035094.1	40028364	.	T	G	.	.	MAF_INRAE=45.833;MAF_USDA=38.824
NC_035094.1	40028374	.	G	T	.	.	MAF_INRAE=28.481;MAF_USDA=20.0
NC_035094.1	40028375	.	C	A	.	.	MAF_INRAE=25.833;MAF_USDA=18.824
NC_035094.1	40028381	.	G	A	.	.	MAF_INRAE=47.468;MAF_USDA=39.412
NC_035094.1	40028447	.	T	C	.	.	MAF_INRAE=10.526;MAF_USDA=13.115
NC_035094.1	40028450	.	T	A	.	.	MAF_USDA=13.115
NC_035094.1	40028451	.	T	G	.	.	MAF_USDA=13.115
NC_035094.1	40028452	.	C	T	.	.	MAF_USDA=24.118
NC_035094.1	40028475	.	G	T	.	.	MAF_INRAE=47.468;MAF_USDA=32.353
NC_035094.1	40028522	.	G	T	.	.	MAF_INRAE=10.526;MAF_USDA=12.295
NC_035094.1	40028546	.	C	T	.	.	MAF_INRAE=12.658;MAF_USDA=3.529
NC_035094.1	40028572	.	A	G	.	.	MAF_USDA=5.882
NC_035094.1	40028591	.	C	A	.	.	MAF_USDA=5.738
NC_035094.1	40028594	.	C	T	.	.	MAF_USDA=5.738
NC_035094.1	40028670	.	A	G	.	.	MAF_INRAE=10.526;MAF_USDA=14.706
NC_035094.1	40028679	.	G	A	.	.	MAF_USDA=1.639
NC_035094.1	40028717	.	G	A	.	.	MAF_USDA=2.459
NC_035094.1	40028746	.	A	T	.	.	MAF_USDA=2.459
NC_035094.1	40028758	.	C	T	.	.	MAF_INRAE=5.263
NC_035094.1	40028851	.	T	G	.	.	MAF_USDA=1.639
NC_035094.1	40028862	.	T	G	.	.	MAF_INRAE=5.063;MAF_USDA=6.471
NC_035094.1	40028863	.	A	T	.	.	MAF_INRAE=27.848;MAF_USDA=19.412
NC_035094.1	40028918	.	A	C	.	.	MAF_USDA=5.738
NC_035094.1	40028934	.	G	A	.	.	MAF_USDA=3.279
NC_035094.1	40029127	.	G	A	.	.	MAF_INRAE=5.263;MAF_USDA=21.186
NC_035094.1	40029197	.	A	G	.	.	MAF_USDA=6.548
NC_035094.1	40029240	.	A	T	.	.	MAF_INRAE=18.333;MAF_USDA=27.083
NC_035094.1	40029241	.	T	A	.	.	MAF_USDA=2.083
NC_035094.1	40029249	.	T	A	.	.	MAF_USDA=2.083
NC_035094.1	40029250	.	T	A	.	.	MAF_INRAE=25.316;MAF_USDA=8.333
NC_035094.1	40029293	.	C	T	.	.	MAF_USDA=3.279
NC_035094.1	40029310	.	C	T	.	.	MAF_INRAE=14.557;MAF_USDA=5.294
NC_035094.1	40029314	.	A	T	.	.	MAF_INRAE=5.263;MAF_USDA=2.459
NC_035094.1	40029366	.	T	C	.	.	MAF_INRAE=5.263;MAF_USDA=13.934
NC_035094.1	40029395	.	C	A	.	.	MAF_USDA=1.639
NC_035094.1	40029402	.	G	A	.	.	MAF_INRAE=8.333;MAF_USDA=10.0
NC_035094.1	40029423	.	G	T	.	.	MAF_USDA=1.639
NC_035094.1	40029444	.	A	T	.	.	MAF_USDA=7.647
NC_035094.1	40029513	.	C	T	.	.	MAF_INRAE=46.835;MAF_USDA=43.75
NC_035094.1	40029514	.	A	G	.	.	MAF_INRAE=48.333;MAF_USDA=43.75
NC_035094.1	40029539	.	C	T	.	.	MAF_USDA=2.459
NC_035094.1	40029621	.	A	G	.	.	MAF_USDA=2.083
NC_035094.1	40029628	.	C	A	.	.	MAF_INRAE=27.215;MAF_USDA=44.118
NC_035094.1	40029709	.	A	G	.	.	MAF_INRAE=48.101;MAF_USDA=35.294
NC_035094.1	40029758	.	G	A	.	.	MAF_INRAE=48.734;MAF_USDA=37.647
NC_035094.1	40029790	.	A	C	.	.	MAF_USDA=4.118
NC_035094.1	40029804	.	A	G	.	.	MAF_INRAE=24.051;MAF_USDA=20.588
NC_035094.1	40029826	.	A	T	.	.	MAF_INRAE=7.5;MAF_USDA=14.583
NC_035094.1	40029867	.	T	G	.	.	MAF_USDA=2.459
NC_035094.1	40029874	.	G	A	.	.	MAF_INRAE=48.734;MAF_USDA=37.647
NC_035094.1	40029888	.	A	G	.	.	MAF_INRAE=14.557;MAF_USDA=5.294
NC_035094.1	40029936	.	A	C	.	.	MAF_INRAE=48.101;MAF_USDA=35.294
NC_035094.1	40029940	.	G	T	.	.	MAF_INRAE=45.833;MAF_USDA=37.647
NC_035094.1	40029985	.	T	C	.	.	MAF_USDA=4.167
NC_035094.1	40030001	.	G	A	.	.	MAF_INRAE=14.557;MAF_USDA=5.294
NC_035094.1	40030135	.	T	C	.	.	MAF_USDA=5.738
NC_035094.1	40030177	.	C	T	.	.	MAF_USDA=2.083
NC_035094.1	40030205	.	A	C	.	.	MAF_INRAE=6.329;MAF_USDA=8.235
NC_035094.1	40030242	.	A	G	.	.	MAF_INRAE=48.734;MAF_USDA=37.059
NC_035094.1	40030248	.	T	G	.	.	MAF_USDA=4.118
NC_035094.1	40030263	.	T	A	.	.	MAF_INRAE=26.316;MAF_USDA=12.5
NC_035094.1	40030288	.	A	C	.	.	MAF_INRAE=48.101;MAF_USDA=36.471
NC_035094.1	40030448	.	T	C	.	.	MAF_USDA=1.639
NC_035094.1	40030461	.	C	T	.	.	MAF_USDA=6.471
NC_035094.1	40030616	.	C	A	.	.	MAF_INRAE=40.506;MAF_USDA=27.647
NC_035094.1	40030635	.	T	C	.	.	MAF_INRAE=41.139;MAF_USDA=28.235
NC_035094.1	40030780	.	C	T	.	.	MAF_INRAE=10.0;MAF_USDA=2.941
NC_035094.1	40030865	.	C	G	.	.	MAF_USDA=1.639
NC_035094.1	40030868	.	C	T	.	.	MAF_INRAE=48.101;MAF_USDA=34.706
NC_035094.1	40030874	.	T	A	.	.	MAF_INRAE=6.329;MAF_USDA=8.235
NC_035094.1	40030955	.	T	A	.	.	MAF_INRAE=5.263;MAF_USDA=2.459
NC_035094.1	40031048	.	C	A	.	.	MAF_USDA=2.083
NC_035094.1	40031087	.	C	T	.	.	MAF_INRAE=8.333
NC_035094.1	40031110	.	C	T	.	.	MAF_INRAE=22.152;MAF_USDA=7.059
NC_035094.1	40031160	.	C	T	.	.	MAF_USDA=4.098
NC_035094.1	40031162	.	A	G	.	.	MAF_INRAE=14.557;MAF_USDA=11.765
NC_035094.1	40031224	.	A	C	.	.	MAF_INRAE=14.557;MAF_USDA=12.5
NC_035094.1	40031300	.	C	T	.	.	MAF_USDA=3.279
NC_035094.1	40031391	.	G	A	.	.	MAF_USDA=6.471
NC_035094.1	40031447	.	T	A	.	.	MAF_USDA=3.279
NC_035094.1	40031451	.	A	G	.	.	MAF_USDA=31.765
NC_035094.1	40031452	.	G	A	.	.	MAF_USDA=2.941
NC_035094.1	40031456	.	G	A	.	.	MAF_USDA=1.639
NC_035094.1	40031458	.	A	G	.	.	MAF_INRAE=41.772;MAF_USDA=27.059
NC_035094.1	40031459	.	T	A	.	.	MAF_USDA=3.279
NC_035094.1	40031491	.	G	T	.	.	MAF_INRAE=43.671;MAF_USDA=38.824
NC_035094.1	40031493	.	G	A	.	.	MAF_INRAE=9.167;MAF_USDA=11.765
NC_035094.1	40031494	.	A	G	.	.	MAF_INRAE=9.167;MAF_USDA=11.765
NC_035094.1	40031507	.	G	A	.	.	MAF_INRAE=26.582;MAF_USDA=44.118
NC_035094.1	40031583	.	T	G	.	.	MAF_INRAE=5.263
NC_035094.1	40031594	.	G	A	.	.	MAF_INRAE=22.785;MAF_USDA=45.882
NC_035094.1	40031602	.	A	C	.	.	MAF_INRAE=37.342;MAF_USDA=38.824
NC_035094.1	40031605	.	G	A	.	.	MAF_INRAE=9.167
NC_035094.1	40031665	.	T	C	.	.	MAF_INRAE=7.595;MAF_USDA=12.941
NC_035094.1	40031710	.	G	T	.	.	MAF_USDA=2.459
NC_035094.1	40031738	.	T	C	.	.	MAF_INRAE=22.152;MAF_USDA=7.059
NC_035094.1	40031876	.	A	G	.	.	MAF_USDA=5.833
NC_035094.1	40031910	.	G	A	.	.	MAF_INRAE=20.253;MAF_USDA=12.353
NC_035094.1	40031983	.	T	C	.	.	MAF_INRAE=20.253;MAF_USDA=12.353
NC_035094.1	40032025	.	G	A	.	.	MAF_INRAE=7.595;MAF_USDA=42.941
NC_035094.1	40032125	.	C	A	.	.	MAF_INRAE=22.785;MAF_USDA=7.059
NC_035094.1	40032132	.	C	T	.	.	MAF_INRAE=29.114;MAF_USDA=19.412
NC_035094.1	40032145	.	G	T	.	.	MAF_INRAE=9.167
NC_035094.1	40032164	.	T	C	.	.	MAF_INRAE=41.772;MAF_USDA=29.412
NC_035094.1	40032168	.	A	G	.	.	MAF_INRAE=50.0;MAF_USDA=33.333
NC_035094.1	40032193	.	C	T	.	.	MAF_USDA=1.639
NC_035094.1	40032316	.	A	T	.	.	MAF_INRAE=13.924
NC_035094.1	40032593	.	T	G	.	.	MAF_INRAE=9.167
NC_035094.1	40032594	.	G	C	.	.	MAF_INRAE=9.167
NC_035094.1	40032675	.	A	G	.	.	MAF_USDA=1.639
NC_035094.1	40032718	.	G	A	.	.	MAF_USDA=8.235
NC_035094.1	40032740	.	G	T	.	.	MAF_INRAE=10.526;MAF_USDA=10.0
NC_035094.1	40032760	.	G	T	.	.	MAF_INRAE=3.333;MAF_USDA=4.706
NC_035094.1	40032775	.	G	T	.	.	MAF_INRAE=3.333;MAF_USDA=4.918
NC_035094.1	40032871	.	G	A	.	.	MAF_INRAE=5.263
NC_035094.1	40032929	.	C	G	.	.	MAF_USDA=2.459
NC_035094.1	40032986	.	C	T	.	.	MAF_INRAE=3.333
NC_035094.1	40033012	.	G	A	.	.	MAF_INRAE=5.263;MAF_USDA=1.667
NC_035094.1	40033026	.	G	A	.	.	MAF_INRAE=22.785;MAF_USDA=14.881
NC_035094.1	40033129	.	C	A	.	.	MAF_INRAE=26.316;MAF_USDA=12.5
NC_035094.1	40033198	.	C	T	.	.	MAF_INRAE=10.526;MAF_USDA=11.176
NC_035094.1	40033256	.	G	T	.	.	MAF_USDA=1.639
NC_035094.1	40033273	.	A	G	.	.	MAF_USDA=9.016
NC_035094.1	40033559	.	A	G	.	.	MAF_INRAE=5.696;MAF_USDA=10.417
NC_035094.1	40033648	.	A	G	.	.	MAF_INRAE=27.848;MAF_USDA=19.048
NC_035094.1	40033660	.	G	T	.	.	MAF_INRAE=9.167
NC_035094.1	40033672	.	A	C	.	.	MAF_INRAE=27.848;MAF_USDA=19.048
NC_035094.1	40033691	.	A	G	.	.	MAF_INRAE=28.481;MAF_USDA=19.048
NC_035094.1	40033723	.	A	T	.	.	MAF_INRAE=5.263
NC_035094.1	40033835	.	A	T	.	.	MAF_INRAE=28.481;MAF_USDA=22.941
NC_035094.1	40033844	.	C	T	.	.	MAF_INRAE=41.772;MAF_USDA=27.059
NC_035094.1	40033971	.	G	A	.	.	MAF_INRAE=5.263
NC_035094.1	40033975	.	G	A	.	.	MAF_USDA=12.5
NC_035094.1	40033998	.	G	A	.	.	MAF_INRAE=29.747;MAF_USDA=49.412
NC_035094.1	40034034	.	C	T	.	.	MAF_USDA=7.377
NC_035094.1	40034070	.	C	G	.	.	MAF_INRAE=5.263;MAF_USDA=26.471
NC_035094.1	40034259	.	C	T	.	.	MAF_INRAE=15.823;MAF_USDA=9.412
NC_035094.1	40034270	.	G	T	.	.	MAF_INRAE=29.114;MAF_USDA=24.118
NC_035094.1	40034313	.	C	T	.	.	MAF_INRAE=22.785;MAF_USDA=17.059
NC_035094.1	40034349	.	A	C	.	.	MAF_INRAE=41.772;MAF_USDA=26.471
NC_035094.1	40034365	.	C	A	.	.	MAF_INRAE=5.696;MAF_USDA=7.059
NC_035094.1	40034403	.	A	T	.	.	MAF_USDA=3.279
NC_035094.1	40034421	.	T	A	.	.	MAF_INRAE=21.519;MAF_USDA=14.754
NC_035094.1	40034423	.	T	A	.	.	MAF_USDA=2.459
NC_035094.1	40034455	.	T	A	.	.	MAF_USDA=5.738
NC_035094.1	40034456	.	G	C	.	.	MAF_USDA=5.738
NC_035094.1	40034472	.	A	C	.	.	MAF_INRAE=15.823;MAF_USDA=9.412
NC_035094.1	40034555	.	A	C	.	.	MAF_INRAE=26.582;MAF_USDA=21.765
NC_035094.1	40034561	.	A	G	.	.	MAF_USDA=2.459
NC_035094.1	40034565	.	C	T	.	.	MAF_INRAE=5.696;MAF_USDA=7.059
NC_035094.1	40034633	.	A	G	.	.	MAF_USDA=3.279
NC_035094.1	40034664	.	G	A	.	.	MAF_USDA=1.765
NC_035094.1	40034681	.	T	A	.	.	MAF_USDA=2.459
NC_035094.1	40034693	.	C	T	.	.	MAF_USDA=5.882
NC_035094.1	40034796	.	T	C	.	.	MAF_INRAE=5.696;MAF_USDA=8.824
NC_035094.1	40034827	.	G	T	.	.	MAF_USDA=1.639
NC_035094.1	40034955	.	C	A	.	.	MAF_INRAE=28.481;MAF_USDA=22.353
NC_035094.1	40034979	.	C	G	.	.	MAF_INRAE=28.481;MAF_USDA=22.353
NC_035094.1	40034983	.	A	T	.	.	MAF_INRAE=9.167
NC_035094.1	40035006	.	A	T	.	.	MAF_USDA=8.824
NC_035094.1	40035029	.	G	A	.	.	MAF_INRAE=27.848;MAF_USDA=22.353
NC_035094.1	40035065	.	A	G	.	.	MAF_INRAE=15.823;MAF_USDA=9.412
NC_035094.1	40035088	.	A	T	.	.	MAF_INRAE=22.785;MAF_USDA=14.118
NC_035094.1	40035154	.	A	G	.	.	MAF_USDA=3.279
NC_035094.1	40035157	.	A	C	.	.	MAF_INRAE=28.481;MAF_USDA=22.353
NC_035094.1	40035290	.	C	T	.	.	MAF_INRAE=22.785;MAF_USDA=14.118
NC_035094.1	40035335	.	T	C	.	.	MAF_INRAE=6.962;MAF_USDA=28.235
NC_035094.1	40035412	.	G	T	.	.	MAF_USDA=19.88
NC_035094.1	40035422	.	G	T	.	.	MAF_USDA=14.583
NC_035094.1	40035519	.	A	G	.	.	MAF_INRAE=15.823;MAF_USDA=5.952
NC_035094.1	40035585	.	A	C	.	.	MAF_USDA=2.5
NC_035094.1	40035634	.	A	G	.	.	MAF_INRAE=6.962;MAF_USDA=30.952
NC_035094.1	40035688	.	C	A	.	.	MAF_USDA=1.639
NC_035094.1	40035767	.	A	G	.	.	MAF_USDA=2.459
NC_035094.1	40035862	.	T	A	.	.	MAF_USDA=4.167
NC_035094.1	40035867	.	G	A	.	.	MAF_INRAE=28.481;MAF_USDA=24.118
NC_035094.1	40035884	.	C	A	.	.	MAF_INRAE=15.823;MAF_USDA=10.0
NC_035094.1	40035988	.	A	C	.	.	MAF_USDA=11.667
NC_035094.1	40036003	.	T	C	.	.	MAF_USDA=3.279
NC_035094.1	40036004	.	G	A	.	.	MAF_INRAE=3.333;MAF_USDA=1.639
NC_035094.1	40036018	.	C	T	.	.	MAF_USDA=3.279
NC_035094.1	40036042	.	C	T	.	.	MAF_USDA=3.279
NC_035094.1	40036120	.	C	T	.	.	MAF_INRAE=10.526;MAF_USDA=7.647
NC_035094.1	40036146	.	C	A	.	.	MAF_INRAE=43.038;MAF_USDA=27.647
NC_035094.1	40036173	.	A	T	.	.	MAF_INRAE=5.696;MAF_USDA=8.235
NC_035094.1	40036188	.	T	G	.	.	MAF_INRAE=22.5;MAF_USDA=22.353
NC_035094.1	40036201	.	G	A	.	.	MAF_USDA=3.279
NC_035094.1	40036229	.	T	C	.	.	MAF_INRAE=5.696;MAF_USDA=7.647
NC_035094.1	40036232	.	G	T	.	.	MAF_INRAE=2.5
NC_035094.1	40036344	.	T	C	.	.	MAF_INRAE=50.0;MAF_USDA=37.059
NC_035094.1	40036358	.	A	T	.	.	MAF_INRAE=8.333;MAF_USDA=6.557
NC_035094.1	40036364	.	G	T	.	.	MAF_INRAE=19.167;MAF_USDA=14.118
NC_035094.1	40036379	.	C	T	.	.	MAF_USDA=1.639
NC_035094.1	40036385	.	C	A	.	.	MAF_USDA=2.459
NC_035094.1	40036439	.	T	G	.	.	MAF_INRAE=28.333
NC_035094.1	40036452	.	G	A	.	.	MAF_INRAE=20.0;MAF_USDA=14.458
NC_035094.1	40036465	.	T	C	.	.	MAF_USDA=1.724
NC_035094.1	40036500	.	C	T	.	.	MAF_USDA=5.172
NC_035094.1	40036511	.	G	T	.	.	MAF_USDA=1.724
NC_035094.1	40036537	.	C	A	.	.	MAF_USDA=4.167
NC_035094.1	40036564	.	C	T	.	.	MAF_INRAE=18.333;MAF_USDA=8.537
NC_035094.1	40036601	.	G	A	.	.	MAF_INRAE=39.167;MAF_USDA=32.927
NC_035094.1	40036661	.	C	T	.	.	MAF_INRAE=18.333;MAF_USDA=3.571
NC_035094.1	40036729	.	C	A	.	.	MAF_USDA=1.639
NC_035094.1	40036750	.	A	C	.	.	MAF_USDA=1.639
NC_035094.1	40036755	.	C	T	.	.	MAF_INRAE=9.167;MAF_USDA=6.557
NC_035094.1	40036916	.	G	A	.	.	MAF_INRAE=9.167;MAF_USDA=6.557
NC_035094.1	40036936	.	T	G	.	.	MAF_INRAE=9.167;MAF_USDA=6.557
NC_035094.1	40036940	.	G	A	.	.	MAF_USDA=2.459
NC_035094.1	40036958	.	C	A	.	.	MAF_INRAE=5.696;MAF_USDA=8.235
NC_035094.1	40036982	.	G	A	.	.	MAF_INRAE=48.734;MAF_USDA=37.647
NC_035094.1	40037028	.	T	G	.	.	MAF_USDA=5.882
NC_035094.1	40037043	.	C	A	.	.	MAF_INRAE=9.167;MAF_USDA=6.557
NC_035094.1	40037183	.	C	T	.	.	MAF_USDA=1.639
NC_035094.1	40037186	.	C	T	.	.	MAF_USDA=3.279
NC_035094.1	40037220	.	A	G	.	.	MAF_INRAE=28.481;MAF_USDA=22.353
NC_035094.1	40037242	.	A	C	.	.	MAF_INRAE=5.696;MAF_USDA=7.647
NC_035094.1	40037269	.	T	C	.	.	MAF_INRAE=27.215;MAF_USDA=22.941
NC_035094.1	40037286	.	C	T	.	.	MAF_INRAE=10.526;MAF_USDA=5.882
NC_035094.1	40037323	.	T	C	.	.	MAF_INRAE=22.152;MAF_USDA=14.118
NC_035094.1	40037338	.	A	G	.	.	MAF_INRAE=5.263
NC_035094.1	40037373	.	C	T	.	.	MAF_USDA=2.5
NC_035094.1	40037391	.	C	A	.	.	MAF_INRAE=10.526;MAF_USDA=6.25
NC_035094.1	40037395	.	G	C	.	.	MAF_INRAE=23.418;MAF_USDA=8.235
NC_035094.1	40037409	.	G	T	.	.	MAF_INRAE=5.263;MAF_USDA=12.5
NC_035094.1	40037431	.	C	T	.	.	MAF_USDA=4.167
NC_035094.1	40037471	.	G	A	.	.	MAF_INRAE=14.557;MAF_USDA=12.5
NC_035094.1	40037584	.	C	T	.	.	MAF_INRAE=22.152;MAF_USDA=14.286
NC_035094.1	40037612	.	A	T	.	.	MAF_INRAE=6.962;MAF_USDA=27.976
NC_035094.1	40037620	.	A	G	.	.	MAF_USDA=3.333
NC_035094.1	40037624	.	A	C	.	.	MAF_USDA=1.667
NC_035094.1	40037644	.	C	T	.	.	MAF_INRAE=22.785;MAF_USDA=13.69
NC_035094.1	40037670	.	A	C	.	.	MAF_USDA=5.833
NC_035094.1	40037682	.	C	T	.	.	MAF_USDA=3.279
NC_035094.1	40037707	.	G	A	.	.	MAF_INRAE=23.418;MAF_USDA=13.529
NC_035094.1	40037737	.	T	A	.	.	MAF_USDA=2.459
NC_035094.1	40037801	.	T	C	.	.	MAF_USDA=1.639
NC_035094.1	40037836	.	G	C	.	.	MAF_USDA=1.639
NC_035094.1	40037893	.	G	A	.	.	MAF_INRAE=10.526;MAF_USDA=5.882
NC_035094.1	40037947	.	G	T	.	.	MAF_USDA=4.098
NC_035094.1	40037959	.	A	G	.	.	MAF_INRAE=28.481;MAF_USDA=25.882
NC_035094.1	40038003	.	A	G	.	.	MAF_INRAE=28.481;MAF_USDA=25.882
NC_035094.1	40038073	.	A	T	.	.	MAF_INRAE=5.696;MAF_USDA=12.941
NC_035094.1	40038078	.	C	A	.	.	MAF_INRAE=5.696;MAF_USDA=12.941
NC_035094.1	40038197	.	T	C	.	.	MAF_INRAE=6.962;MAF_USDA=35.294
NC_035094.1	40038248	.	A	C	.	.	MAF_USDA=6.557
NC_035094.1	40038249	.	G	C	.	.	MAF_USDA=4.098
NC_035094.1	40038251	.	G	A	.	.	MAF_INRAE=10.526;MAF_USDA=6.25
NC_035094.1	40038265	.	C	T	.	.	MAF_INRAE=17.5;MAF_USDA=11.765
NC_035094.1	40038277	.	A	G	.	.	MAF_USDA=10.417
NC_035094.1	40038288	.	C	T	.	.	MAF_USDA=23.494
NC_035094.1	40038289	.	C	T	.	.	MAF_USDA=12.5
NC_035094.1	40038290	.	G	A	.	.	MAF_USDA=6.034
NC_035094.1	40038330	.	C	T	.	.	MAF_USDA=18.75
NC_035094.1	40038400	.	T	C	.	.	MAF_INRAE=3.333;MAF_USDA=1.639
NC_035094.1	40038413	.	C	A	.	.	MAF_INRAE=22.785;MAF_USDA=15.294
NC_035094.1	40038417	.	T	C	.	.	MAF_INRAE=4.167;MAF_USDA=11.905
NC_035094.1	40038424	.	G	T	.	.	MAF_INRAE=25.949;MAF_USDA=19.643
NC_035094.1	40038449	.	G	A	.	.	MAF_USDA=3.333
NC_035094.1	40038451	.	G	T	.	.	MAF_USDA=3.333
NC_035094.1	40038458	.	C	G	.	.	MAF_INRAE=22.785
NC_035094.1	40038460	.	T	G	.	.	MAF_INRAE=20.0;MAF_USDA=10.417
NC_035094.1	40038486	.	A	T	.	.	MAF_USDA=1.639
NC_035094.1	40038489	.	G	A	.	.	MAF_INRAE=2.5
NC_035094.1	40038528	.	C	T	.	.	MAF_INRAE=8.333;MAF_USDA=15.574
NC_035094.1	40038549	.	G	T	.	.	MAF_INRAE=3.333;MAF_USDA=1.639
NC_035094.1	40038606	.	G	A	.	.	MAF_INRAE=22.785;MAF_USDA=8.824
NC_035094.1	40038769	.	A	C	.	.	MAF_INRAE=15.823;MAF_USDA=9.412
NC_035094.1	40038774	.	A	C	.	.	MAF_INRAE=28.481;MAF_USDA=27.059
NC_035094.1	40038775	.	T	G	.	.	MAF_USDA=4.167
NC_035094.1	40038779	.	T	A	.	.	MAF_USDA=4.167
NC_035094.1	40038826	.	T	G	.	.	MAF_USDA=2.459
NC_035094.1	40038859	.	A	G	.	.	MAF_INRAE=22.785;MAF_USDA=14.706
NC_035094.1	40038914	.	T	A	.	.	MAF_USDA=4.918
NC_035094.1	40038931	.	C	T	.	.	MAF_INRAE=10.526;MAF_USDA=5.882
NC_035094.1	40038969	.	T	C	.	.	MAF_INRAE=22.785;MAF_USDA=14.706
NC_035094.1	40038970	.	G	T	.	.	MAF_USDA=4.098
NC_035094.1	40039165	.	C	T	.	.	MAF_INRAE=7.5;MAF_USDA=12.353
NC_035094.1	40039194	.	A	G	.	.	MAF_INRAE=7.595;MAF_USDA=12.941
NC_035094.1	40039230	.	T	G	.	.	MAF_USDA=14.118
NC_035094.1	40039239	.	A	G	.	.	MAF_INRAE=9.167
NC_035094.1	40039267	.	T	A	.	.	MAF_INRAE=3.333;MAF_USDA=1.639
NC_035094.1	40039310	.	T	C	.	.	MAF_INRAE=22.785;MAF_USDA=7.738
NC_035094.1	40039312	.	C	T	.	.	MAF_USDA=4.167
NC_035094.1	40039318	.	A	G	.	.	MAF_INRAE=22.785;MAF_USDA=15.294
NC_035094.1	40039606	.	G	T	.	.	MAF_USDA=4.098
NC_035094.1	40039617	.	G	A	.	.	MAF_USDA=3.279
NC_035094.1	40039635	.	G	C	.	.	MAF_INRAE=28.481;MAF_USDA=21.176
NC_035094.1	40039693	.	C	T	.	.	MAF_USDA=4.167
NC_035094.1	40039780	.	T	A	.	.	MAF_INRAE=7.595;MAF_USDA=31.176
NC_035094.1	40039873	.	A	G	.	.	MAF_INRAE=28.481;MAF_USDA=21.176
NC_035094.1	40040002	.	A	C	.	.	MAF_USDA=1.639
NC_035094.1	40040095	.	T	A	.	.	MAF_USDA=6.25
NC_035094.1	40040096	.	C	T	.	.	MAF_USDA=6.25
NC_035094.1	40040191	.	G	T	.	.	MAF_USDA=4.167
NC_035094.1	40040278	.	C	T	.	.	MAF_INRAE=10.526;MAF_USDA=5.882
NC_035094.1	40040318	.	C	T	.	.	MAF_INRAE=5.263
NC_035094.1	40040355	.	G	T	.	.	MAF_USDA=1.639
NC_035094.1	40040368	.	A	T	.	.	MAF_INRAE=8.228;MAF_USDA=10.0
NC_035094.1	40040383	.	G	T	.	.	MAF_USDA=3.279
NC_035094.1	40040449	.	A	T	.	.	MAF_USDA=2.083
NC_035094.1	40040505	.	T	C	.	.	MAF_INRAE=41.772;MAF_USDA=33.529
NC_035094.1	40040530	.	G	A	.	.	MAF_INRAE=17.722;MAF_USDA=9.412
NC_035094.1	40040546	.	G	T	.	.	MAF_USDA=1.639
NC_035094.1	40040550	.	A	C	.	.	MAF_INRAE=2.632;MAF_USDA=3.279
NC_035094.1	40040560	.	G	T	.	.	MAF_USDA=2.459
NC_035094.1	40040562	.	TGCCGATTAATCGG	TGCCGATTAATCGC	.	.	MAF_USDA=18.75
NC_035094.1	40040575	.	G	C	.	.	MAF_INRAE=13.924
NC_035094.1	40040583	.	T	C	.	.	MAF_USDA=2.542
NC_035094.1	40040584	.	T	G	.	.	MAF_INRAE=23.333;MAF_USDA=43.75
NC_035094.1	40040588	.	T	A	.	.	MAF_INRAE=36.709;MAF_USDA=39.583
NC_035094.1	40040632	.	T	G	.	.	MAF_INRAE=12.025;MAF_USDA=9.412
NC_035094.1	40040654	.	T	A	.	.	MAF_INRAE=5.263;MAF_USDA=11.765
NC_035094.1	40040657	.	A	T	.	.	MAF_USDA=1.639
NC_035094.1	40040705	.	A	C	.	.	MAF_INRAE=32.278;MAF_USDA=26.471
NC_035094.1	40040723	.	C	A	.	.	MAF_USDA=4.098
NC_035094.1	40040725	.	G	A	.	.	MAF_INRAE=28.333;MAF_USDA=25.882
NC_035094.1	40040730	.	A	G	.	.	MAF_USDA=4.098
NC_035094.1	40040756	.	C	G	.	.	MAF_INRAE=3.333
NC_035094.1	40040778	.	T	C	.	.	MAF_INRAE=21.667;MAF_USDA=28.235
NC_035094.1	40040795	.	G	C	.	.	MAF_INRAE=10.526
NC_035094.1	40040847	.	A	T	.	.	MAF_INRAE=26.667;MAF_USDA=12.353
NC_035094.1	40040863	.	G	T	.	.	MAF_INRAE=5.263
NC_035094.1	40040870	.	G	A	.	.	MAF_INRAE=5.263;MAF_USDA=4.762
NC_035094.1	40040938	.	C	G	.	.	MAF_USDA=1.639
NC_035094.1	40041030	.	C	T	.	.	MAF_USDA=11.475
NC_035094.1	40041070	.	A	T	.	.	MAF_INRAE=42.5
NC_035094.1	40041090	.	C	T	.	.	MAF_INRAE=15.19;MAF_USDA=21.176
NC_035094.1	40041106	.	C	A	.	.	MAF_INRAE=49.367;MAF_USDA=31.176
NC_035094.1	40041194	.	T	A	.	.	MAF_USDA=4.167
NC_035094.1	40041213	.	G	C	.	.	MAF_INRAE=5.263
NC_035094.1	40041214	.	G	A	.	.	MAF_INRAE=1.667
NC_035094.1	40041218	.	A	G	.	.	MAF_INRAE=1.667
NC_035094.1	40041240	.	C	A	.	.	MAF_USDA=2.459
NC_035094.1	40041270	.	C	T	.	.	MAF_INRAE=13.291;MAF_USDA=10.588
NC_035094.1	40041302	.	G	A	.	.	MAF_INRAE=5.833;MAF_USDA=20.833
NC_035094.1	40041314	.	T	G	.	.	MAF_INRAE=5.0;MAF_USDA=12.5
NC_035094.1	40041327	.	A	G	.	.	MAF_USDA=20.833
NC_035094.1	40041374	.	A	C	.	.	MAF_INRAE=6.667;MAF_USDA=4.918
NC_035094.1	40041375	.	G	A	.	.	MAF_USDA=1.639
NC_035094.1	40041387	.	G	A	.	.	MAF_INRAE=8.333;MAF_USDA=20.833
NC_035094.1	40041399	.	A	G	.	.	MAF_INRAE=8.333;MAF_USDA=9.016
NC_035094.1	40041412	.	A	C	.	.	MAF_INRAE=12.658;MAF_USDA=10.0
NC_035094.1	40041414	.	A	C	.	.	MAF_INRAE=13.291;MAF_USDA=12.941
NC_035094.1	40041427	.	A	T	.	.	MAF_USDA=2.459
NC_035094.1	40041430	.	C	T	.	.	MAF_INRAE=5.263;MAF_USDA=5.294
NC_035094.1	40041440	.	T	C	.	.	MAF_USDA=2.459
NC_035094.1	40041452	.	T	C	.	.	MAF_USDA=1.639
NC_035094.1	40041458	.	C	A	.	.	MAF_USDA=3.279
NC_035094.1	40041477	.	T	C	.	.	MAF_USDA=2.459
NC_035094.1	40041480	.	G	T	.	.	MAF_INRAE=8.861;MAF_USDA=10.588
NC_035094.1	40041486	.	T	A	.	.	MAF_USDA=1.639
NC_035094.1	40041493	.	G	A	.	.	MAF_USDA=4.918
NC_035094.1	40041509	.	T	C	.	.	MAF_INRAE=5.263;MAF_USDA=2.353
NC_035094.1	40041516	.	C	T	.	.	MAF_USDA=2.459
NC_035094.1	40041548	.	T	A	.	.	MAF_INRAE=23.418;MAF_USDA=22.941
NC_035094.1	40041558	.	A	G	.	.	MAF_INRAE=13.924;MAF_USDA=12.353
NC_035094.1	40041561	.	T	G	.	.	MAF_USDA=10.588
NC_035094.1	40041566	.	T	C	.	.	MAF_USDA=3.279
NC_035094.1	40041567	.	G	A	.	.	MAF_INRAE=10.0;MAF_USDA=11.765
NC_035094.1	40041594	.	G	A	.	.	MAF_USDA=1.639
NC_035094.1	40041624	.	A	G	.	.	MAF_INRAE=36.076;MAF_USDA=34.706
NC_035094.1	40041633	.	A	G	.	.	MAF_USDA=4.167
NC_035094.1	40041635	.	T	G	.	.	MAF_USDA=4.167
NC_035094.1	40041659	.	T	A	.	.	MAF_INRAE=49.367;MAF_USDA=48.235
NC_035094.1	40041669	.	A	C	.	.	MAF_INRAE=8.861;MAF_USDA=11.176
NC_035094.1	40041679	.	T	C	.	.	MAF_INRAE=13.924;MAF_USDA=11.765
NC_035094.1	40041812	.	A	G	.	.	MAF_INRAE=10.526;MAF_USDA=5.294
NC_035094.1	40041869	.	G	T	.	.	MAF_INRAE=14.557;MAF_USDA=11.765
NC_035094.1	40041966	.	G	A	.	.	MAF_USDA=1.639
NC_035094.1	40041988	.	G	A	.	.	MAF_INRAE=17.5;MAF_USDA=24.39
NC_035094.1	40041990	.	T	A	.	.	MAF_INRAE=20.0;MAF_USDA=16.463
NC_035094.1	40041998	.	T	A	.	.	MAF_INRAE=13.924;MAF_USDA=12.5
NC_035094.1	40041999	.	A	T	.	.	MAF_INRAE=8.861;MAF_USDA=10.119
NC_035094.1	40042000	.	A	T	.	.	MAF_USDA=2.083
NC_035094.1	40042026	.	C	A	.	.	MAF_USDA=7.059
NC_035094.1	40042030	.	T	G	.	.	MAF_INRAE=5.263
NC_035094.1	40042104	.	T	A	.	.	MAF_INRAE=14.557;MAF_USDA=11.765
NC_035094.1	40042106	.	T	A	.	.	MAF_INRAE=5.263;MAF_USDA=5.294
NC_035094.1	40042123	.	G	A	.	.	MAF_USDA=2.353
NC_035094.1	40042159	.	G	T	.	.	MAF_USDA=2.459
NC_035094.1	40042200	.	G	C	.	.	MAF_USDA=1.639
NC_035094.1	40042240	.	C	T	.	.	MAF_USDA=2.353
NC_035094.1	40042263	.	C	G	.	.	MAF_USDA=2.941
NC_035094.1	40042422	.	G	A	.	.	MAF_USDA=2.459
NC_035094.1	40042505	.	T	G	.	.	MAF_INRAE=12.658;MAF_USDA=13.529
NC_035094.1	40042609	.	T	A	.	.	MAF_USDA=2.459
NC_035094.1	40042686	.	A	G	.	.	MAF_INRAE=5.263;MAF_USDA=5.294
NC_035094.1	40042771	.	T	G	.	.	MAF_INRAE=39.241;MAF_USDA=34.118
NC_035094.1	40042781	.	G	T	.	.	MAF_USDA=3.279
NC_035094.1	40042826	.	T	G	.	.	MAF_INRAE=12.658
NC_035094.1	40042863	.	A	C	.	.	MAF_USDA=4.098
NC_035094.1	40042886	.	C	G	.	.	MAF_INRAE=12.658;MAF_USDA=17.059
NC_035094.1	40042924	.	G	T	.	.	MAF_USDA=3.279
NC_035094.1	40043124	.	A	C	.	.	MAF_USDA=2.459
NC_035094.1	40043229	.	A	T	.	.	MAF_USDA=2.353
NC_035094.1	40043230	.	T	C	.	.	MAF_USDA=2.459
NC_035094.1	40043234	.	C	G	.	.	MAF_USDA=2.353
NC_035094.1	40043288	.	G	T	.	.	MAF_INRAE=5.263
NC_035094.1	40043321	.	C	T	.	.	MAF_INRAE=10.526;MAF_USDA=5.882
NC_035094.1	40043335	.	G	A	.	.	MAF_INRAE=13.924;MAF_USDA=12.5
NC_035094.1	40043521	.	G	T	.	.	MAF_INRAE=3.333;MAF_USDA=2.459
NC_035094.1	40043579	.	G	T	.	.	MAF_INRAE=33.544;MAF_USDA=31.148
NC_035094.1	40043671	.	G	A	.	.	MAF_INRAE=14.557;MAF_USDA=12.5
NC_035094.1	40043727	.	G	T	.	.	MAF_USDA=9.836
NC_035094.1	40043821	.	A	G	.	.	MAF_USDA=12.295
```
