## Supplemental Data 1 for "Development of a high-density 665 K SNP array for rainbow trout genome-wide genotyping": INRAE_USDA_MAF1.vcf (part 548 of 1714)

```
NC_035094.1	40043825	.	T	A	.	.	MAF_USDA=47.059
NC_035094.1	40043831	.	T	C	.	.	MAF_INRAE=18.333;MAF_USDA=12.5
NC_035094.1	40043863	.	A	G	.	.	MAF_USDA=4.098
NC_035094.1	40043883	.	G	T	.	.	MAF_USDA=6.557
NC_035094.1	40043903	.	A	C	.	.	MAF_INRAE=42.105;MAF_USDA=14.583
NC_035094.1	40043906	.	C	A	.	.	MAF_INRAE=17.5;MAF_USDA=12.5
NC_035094.1	40043911	.	T	A	.	.	MAF_INRAE=42.105;MAF_USDA=10.0
NC_035094.1	40043922	.	A	T	.	.	MAF_USDA=11.475
NC_035094.1	40044028	.	T	A	.	.	MAF_USDA=2.083
NC_035094.1	40044098	.	T	C	.	.	MAF_USDA=2.459
NC_035094.1	40044241	.	C	T	.	.	MAF_INRAE=24.051;MAF_USDA=10.588
NC_035094.1	40044332	.	G	A	.	.	MAF_INRAE=18.987;MAF_USDA=15.882
NC_035094.1	40044470	.	C	T	.	.	MAF_USDA=2.353
NC_035094.1	40044474	.	T	C	.	.	MAF_INRAE=24.167;MAF_USDA=11.475
NC_035094.1	40044548	.	G	T	.	.	MAF_INRAE=10.526;MAF_USDA=10.417
NC_035094.1	40044553	.	G	A	.	.	MAF_USDA=4.098
NC_035094.1	40044660	.	C	T	.	.	MAF_USDA=4.098
NC_035094.1	40044662	.	C	T	.	.	MAF_USDA=5.882
NC_035094.1	40044666	.	G	T	.	.	MAF_USDA=4.098
NC_035094.1	40044713	.	C	T	.	.	MAF_USDA=4.098
NC_035094.1	40044777	.	C	T	.	.	MAF_USDA=2.459
NC_035094.1	40044792	.	G	T	.	.	MAF_INRAE=10.526;MAF_USDA=10.417
NC_035094.1	40044816	.	C	T	.	.	MAF_USDA=4.167
NC_035094.1	40044894	.	C	A	.	.	MAF_INRAE=13.291;MAF_USDA=14.118
NC_035094.1	40044897	.	C	T	.	.	MAF_USDA=6.25
NC_035094.1	40045151	.	A	C	.	.	MAF_INRAE=10.526;MAF_USDA=3.529
NC_035094.1	40045171	.	C	A	.	.	MAF_USDA=3.279
NC_035094.1	40045184	.	T	C	.	.	MAF_USDA=2.459
NC_035094.1	40045271	.	T	G	.	.	MAF_INRAE=24.051;MAF_USDA=8.824
NC_035094.1	40045329	.	G	T	.	.	MAF_USDA=1.639
NC_035094.1	40045345	.	A	G	.	.	MAF_INRAE=23.418;MAF_USDA=9.412
NC_035094.1	40045359	.	A	T	.	.	MAF_INRAE=15.789;MAF_USDA=4.918
NC_035094.1	40045396	.	T	C	.	.	MAF_INRAE=5.263
NC_035094.1	40045400	.	G	T	.	.	MAF_USDA=8.824
NC_035094.1	40045402	.	A	T	.	.	MAF_INRAE=5.263
NC_035094.1	40045491	.	C	A	.	.	MAF_USDA=2.083
NC_035094.1	40045533	.	C	T	.	.	MAF_USDA=2.459
NC_035094.1	40045628	.	G	T	.	.	MAF_INRAE=5.263;MAF_USDA=4.098
NC_035094.1	40045682	.	A	G	.	.	MAF_USDA=4.098
NC_035094.1	40045706	.	C	T	.	.	MAF_USDA=1.639
NC_035094.1	40045763	.	A	C	.	.	MAF_INRAE=13.291;MAF_USDA=14.706
NC_035094.1	40045765	.	G	A	.	.	MAF_USDA=9.016
NC_035094.1	40045771	.	G	A	.	.	MAF_INRAE=10.526;MAF_USDA=4.118
NC_035094.1	40045794	.	A	C	.	.	MAF_USDA=9.836
NC_035094.1	40045798	.	C	T	.	.	MAF_INRAE=24.051;MAF_USDA=8.235
NC_035094.1	40045858	.	T	A	.	.	MAF_USDA=1.639
NC_035094.1	40045936	.	G	A	.	.	MAF_USDA=2.5
NC_035094.1	40045961	.	A	T	.	.	MAF_INRAE=23.418;MAF_USDA=9.412
NC_035094.1	40045982	.	G	A	.	.	MAF_INRAE=39.873;MAF_USDA=27.647
NC_035094.1	40046034	.	A	G	.	.	MAF_INRAE=16.456;MAF_USDA=31.176
NC_035094.1	40046066	.	A	T	.	.	MAF_INRAE=34.167;MAF_USDA=35.417
NC_035094.1	40046136	.	A	T	.	.	MAF_INRAE=10.526;MAF_USDA=14.706
NC_035094.1	40046204	.	G	A	.	.	MAF_INRAE=22.785;MAF_USDA=7.059
NC_035094.1	40046615	.	T	G	.	.	MAF_USDA=3.279
NC_035094.1	40046753	.	C	T	.	.	MAF_INRAE=10.526;MAF_USDA=14.706
NC_035094.1	40046775	.	C	A	.	.	MAF_USDA=2.459
NC_035094.1	40046776	.	G	A	.	.	MAF_INRAE=12.658;MAF_USDA=12.353
NC_035094.1	40046821	.	C	A	.	.	MAF_INRAE=10.526;MAF_USDA=6.25
NC_035094.1	40046822	.	A	G	.	.	MAF_USDA=3.279
NC_035094.1	40046882	.	T	A	.	.	MAF_USDA=1.639
NC_035094.1	40046896	.	C	T	.	.	MAF_USDA=9.836
NC_035094.1	40046899	.	A	G	.	.	MAF_INRAE=10.0;MAF_USDA=5.738
NC_035094.1	40046914	.	A	G	.	.	MAF_USDA=9.836
NC_035094.1	40046921	.	G	T	.	.	MAF_USDA=1.639
NC_035094.1	40046924	.	A	G	.	.	MAF_USDA=1.639
NC_035094.1	40046934	.	G	A	.	.	MAF_USDA=9.836
NC_035094.1	40046950	.	G	A	.	.	MAF_INRAE=46.835;MAF_USDA=46.471
NC_035094.1	40046952	.	T	G	.	.	MAF_INRAE=42.5;MAF_USDA=45.882
NC_035094.1	40046959	.	A	C	.	.	MAF_USDA=3.279
NC_035094.1	40046966	.	A	T	.	.	MAF_INRAE=10.0;MAF_USDA=5.738
NC_035094.1	40046990	.	G	A	.	.	MAF_INRAE=22.152;MAF_USDA=16.667
NC_035094.1	40047008	.	A	G	.	.	MAF_USDA=2.459
NC_035094.1	40047067	.	C	A	.	.	MAF_USDA=4.098
NC_035094.1	40047098	.	C	T	.	.	MAF_USDA=6.471
NC_035094.1	40047110	.	A	G	.	.	MAF_INRAE=37.342;MAF_USDA=48.824
NC_035094.1	40047131	.	A	T	.	.	MAF_USDA=3.279
NC_035094.1	40047179	.	A	C	.	.	MAF_USDA=2.459
NC_035094.1	40047274	.	C	T	.	.	MAF_USDA=2.459
NC_035094.1	40047303	.	G	T	.	.	MAF_INRAE=12.658;MAF_USDA=25.294
NC_035094.1	40047416	.	G	A	.	.	MAF_USDA=1.639
NC_035094.1	40047497	.	A	T	.	.	MAF_INRAE=7.5;MAF_USDA=4.706
NC_035094.1	40047501	.	T	A	.	.	MAF_USDA=4.118
NC_035094.1	40047502	.	T	A	.	.	MAF_USDA=4.118
NC_035094.1	40047503	.	T	A	.	.	MAF_USDA=4.118
NC_035094.1	40047506	.	G	A	.	.	MAF_INRAE=7.5
NC_035094.1	40047507	.	T	A,C	.	.	MAF_INRAE=7.5;MAF_USDA=4.118
NC_035094.1	40047510	.	G	A	.	.	MAF_USDA=4.118
NC_035094.1	40047514	.	T	A	.	.	MAF_INRAE=7.5;MAF_USDA=4.118
NC_035094.1	40047515	.	T	C,A	.	.	MAF_INRAE=7.5;MAF_USDA=4.118
NC_035094.1	40047516	.	T	A	.	.	MAF_USDA=4.118
NC_035094.1	40047520	.	A	T	.	.	MAF_INRAE=7.5;MAF_USDA=4.118
NC_035094.1	40047521	.	G	T	.	.	MAF_INRAE=22.785;MAF_USDA=9.412
NC_035094.1	40047525	.	T	C	.	.	MAF_USDA=2.459
NC_035094.1	40047585	.	G	A	.	.	MAF_USDA=12.941
NC_035094.1	40047587	.	G	C	.	.	MAF_INRAE=36.667;MAF_USDA=21.765
NC_035094.1	40047601	.	G	A	.	.	MAF_INRAE=11.392;MAF_USDA=16.471
NC_035094.1	40047697	.	C	A	.	.	MAF_INRAE=12.658;MAF_USDA=12.353
NC_035094.1	40047739	.	T	A	.	.	MAF_USDA=12.941
NC_035094.1	40047822	.	T	C	.	.	MAF_USDA=14.706
NC_035094.1	40047986	.	C	T	.	.	MAF_INRAE=5.263
NC_035094.1	40048006	.	T	A	.	.	MAF_USDA=2.459
NC_035094.1	40048066	.	G	A	.	.	MAF_USDA=2.083
NC_035094.1	40048084	.	G	A	.	.	MAF_INRAE=48.734;MAF_USDA=50.0
NC_035094.1	40048104	.	G	T	.	.	MAF_USDA=7.377
NC_035094.1	40048165	.	C	T	.	.	MAF_USDA=2.459
NC_035094.1	40048265	.	G	T	.	.	MAF_INRAE=22.785;MAF_USDA=22.353
NC_035094.1	40048369	.	TAAAATATT	TAAAATATG	.	.	MAF_USDA=22.727
NC_035094.1	40048393	.	G	A	.	.	MAF_INRAE=37.5;MAF_USDA=43.75
NC_035094.1	40048474	.	A	T	.	.	MAF_INRAE=21.519;MAF_USDA=22.353
NC_035094.1	40048553	.	C	T	.	.	MAF_USDA=2.459
NC_035094.1	40048590	.	T	A	.	.	MAF_INRAE=31.646;MAF_USDA=25.882
NC_035094.1	40048610	.	G	T	.	.	MAF_USDA=5.294
NC_035094.1	40048626	.	C	A	.	.	MAF_USDA=5.833
NC_035094.1	40048656	.	G	T	.	.	MAF_USDA=2.459
NC_035094.1	40048695	.	G	A	.	.	MAF_USDA=2.459
NC_035094.1	40048715	.	T	C	.	.	MAF_USDA=2.459
NC_035094.1	40048745	.	A	G	.	.	MAF_INRAE=22.785;MAF_USDA=7.059
NC_035094.1	40048751	.	A	C	.	.	MAF_USDA=4.167
NC_035094.1	40048809	.	T	A	.	.	MAF_USDA=1.639
NC_035094.1	40048812	.	T	A	.	.	MAF_USDA=3.279
NC_035094.1	40048813	.	T	A	.	.	MAF_INRAE=31.646;MAF_USDA=17.059
NC_035094.1	40048845	.	A	T	.	.	MAF_USDA=3.279
NC_035094.1	40048858	.	C	A	.	.	MAF_INRAE=12.658;MAF_USDA=10.0
NC_035094.1	40048879	.	A	G	.	.	MAF_INRAE=26.667;MAF_USDA=30.0
NC_035094.1	40048921	.	T	C	.	.	MAF_INRAE=43.671;MAF_USDA=19.412
NC_035094.1	40048971	.	G	T	.	.	MAF_INRAE=40.506;MAF_USDA=24.706
NC_035094.1	40049011	.	C	A	.	.	MAF_INRAE=14.557;MAF_USDA=11.176
NC_035094.1	40049094	.	C	A	.	.	MAF_INRAE=5.263;MAF_USDA=1.765
NC_035094.1	40049103	.	C	T	.	.	MAF_INRAE=41.139;MAF_USDA=16.471
NC_035094.1	40049112	.	C	T	.	.	MAF_INRAE=9.167
NC_035094.1	40049176	.	A	C	.	.	MAF_INRAE=10.526;MAF_USDA=3.529
NC_035094.1	40049177	.	A	T	.	.	MAF_INRAE=40.506;MAF_USDA=12.5
NC_035094.1	40049224	.	A	C	.	.	MAF_INRAE=48.101;MAF_USDA=42.353
NC_035094.1	40049278	.	G	A	.	.	MAF_USDA=1.639
NC_035094.1	40049293	.	T	G	.	.	MAF_INRAE=20.253;MAF_USDA=18.235
NC_035094.1	40049294	.	T	A	.	.	MAF_INRAE=17.5;MAF_USDA=20.0
NC_035094.1	40049370	.	C	A	.	.	MAF_INRAE=5.263;MAF_USDA=3.529
NC_035094.1	40049380	.	C	A	.	.	MAF_INRAE=33.544;MAF_USDA=17.059
NC_035094.1	40049457	.	A	C	.	.	MAF_INRAE=22.785;MAF_USDA=13.529
NC_035094.1	40049465	.	A	G	.	.	MAF_USDA=13.115
NC_035094.1	40049498	.	C	A	.	.	MAF_INRAE=22.785;MAF_USDA=7.059
NC_035094.1	40049651	.	G	T	.	.	MAF_INRAE=3.797
NC_035094.1	40049707	.	G	T	.	.	MAF_INRAE=33.544;MAF_USDA=19.412
NC_035094.1	40049739	.	C	T	.	.	MAF_USDA=6.557
NC_035094.1	40049798	.	A	C	.	.	MAF_USDA=32.609
NC_035094.1	40049824	.	C	G	.	.	MAF_USDA=10.417
NC_035094.1	40049826	.	T	C	.	.	MAF_USDA=5.952
NC_035094.1	40049829	.	G	T	.	.	MAF_USDA=6.25
NC_035094.1	40049870	.	G	A	.	.	MAF_INRAE=26.316;MAF_USDA=16.667
NC_035094.1	40049872	.	G	A	.	.	MAF_INRAE=7.5;MAF_USDA=7.738
NC_035094.1	40049942	.	T	A	.	.	MAF_USDA=6.25
NC_035094.1	40050051	.	C	A	.	.	MAF_INRAE=19.62;MAF_USDA=11.176
NC_035094.1	40050131	.	A	G	.	.	MAF_USDA=14.118
NC_035094.1	40050146	.	G	A	.	.	MAF_USDA=1.639
NC_035094.1	40050181	.	C	T	.	.	MAF_INRAE=7.5;MAF_USDA=7.647
NC_035094.1	40050208	.	C	A	.	.	MAF_INRAE=22.152;MAF_USDA=10.588
NC_035094.1	40050293	.	G	A	.	.	MAF_INRAE=43.038;MAF_USDA=50.0
NC_035094.1	40050414	.	G	A	.	.	MAF_INRAE=26.316;MAF_USDA=20.833
NC_035094.1	40050547	.	C	A	.	.	MAF_INRAE=32.278;MAF_USDA=13.529
NC_035094.1	40050667	.	A	T	.	.	MAF_INRAE=26.316;MAF_USDA=12.5
NC_035094.1	40050669	.	G	T	.	.	MAF_USDA=12.5
NC_035094.1	40050673	.	C	A	.	.	MAF_USDA=12.5
NC_035094.1	40050675	.	T	A	.	.	MAF_USDA=12.5
NC_035094.1	40050703	.	A	G	.	.	MAF_USDA=3.279
NC_035094.1	40050710	.	C	T	.	.	MAF_INRAE=34.177;MAF_USDA=18.824
NC_035094.1	40050797	.	G	T	.	.	MAF_INRAE=15.789;MAF_USDA=4.918
NC_035094.1	40050858	.	T	G	.	.	MAF_USDA=2.459
NC_035094.1	40051058	.	G	A	.	.	MAF_USDA=6.25
NC_035094.1	40051117	.	T	G	.	.	MAF_USDA=3.279
NC_035094.1	40051141	.	T	G	.	.	MAF_INRAE=27.215;MAF_USDA=11.176
NC_035094.1	40051154	.	G	A	.	.	MAF_INRAE=23.418;MAF_USDA=11.765
NC_035094.1	40051256	.	G	T	.	.	MAF_INRAE=26.316;MAF_USDA=12.5
NC_035094.1	40051303	.	A	G	.	.	MAF_INRAE=7.5;MAF_USDA=6.471
NC_035094.1	40051322	.	T	A	.	.	MAF_USDA=4.118
NC_035094.1	40051377	.	G	A	.	.	MAF_INRAE=10.526;MAF_USDA=12.5
NC_035094.1	40051438	.	T	G	.	.	MAF_USDA=10.714
NC_035094.1	40051499	.	T	G	.	.	MAF_USDA=6.548
NC_035094.1	40052943	.	C	T	.	.	MAF_USDA=4.167
NC_035094.1	40053065	.	G	A	.	.	MAF_INRAE=21.519;MAF_USDA=7.059
NC_035094.1	40053237	.	G	A	.	.	MAF_USDA=2.459
NC_035094.1	40053429	.	C	A	.	.	MAF_INRAE=26.316;MAF_USDA=16.667
NC_035094.1	40053560	.	A	T	.	.	MAF_USDA=3.279
NC_035094.1	40053587	.	G	A	.	.	MAF_USDA=1.639
NC_035094.1	40053604	.	A	T	.	.	MAF_USDA=3.279
NC_035094.1	40053616	.	C	T	.	.	MAF_INRAE=42.405;MAF_USDA=49.412
NC_035094.1	40053689	.	A	G	.	.	MAF_USDA=2.459
NC_035094.1	40053715	.	G	A	.	.	MAF_USDA=1.765
NC_035094.1	40053756	.	A	T	.	.	MAF_INRAE=10.0
NC_035094.1	40053792	.	C	T	.	.	MAF_USDA=1.639
NC_035094.1	40053904	.	A	G	.	.	MAF_USDA=4.118
NC_035094.1	40054047	.	G	T	.	.	MAF_INRAE=43.038;MAF_USDA=50.0
NC_035094.1	40054096	.	T	G	.	.	MAF_INRAE=43.038;MAF_USDA=32.353
NC_035094.1	40054116	.	C	A	.	.	MAF_INRAE=10.833;MAF_USDA=4.118
NC_035094.1	40054271	.	A	G	.	.	MAF_INRAE=34.177;MAF_USDA=24.405
NC_035094.1	40054378	.	C	T	.	.	MAF_USDA=2.459
NC_035094.1	40054386	.	G	C	.	.	MAF_USDA=2.459
NC_035094.1	40054395	.	C	T	.	.	MAF_USDA=2.459
NC_035094.1	40054396	.	T	C	.	.	MAF_USDA=2.459
NC_035094.1	40054403	.	A	T	.	.	MAF_USDA=2.459
NC_035094.1	40054486	.	G	A	.	.	MAF_INRAE=15.789;MAF_USDA=4.918
NC_035094.1	40054618	.	T	G	.	.	MAF_USDA=2.459
NC_035094.1	40054629	.	C	A	.	.	MAF_INRAE=43.038;MAF_USDA=45.294
NC_035094.1	40054675	.	G	A	.	.	MAF_USDA=37.5
NC_035094.1	40054774	.	C	A	.	.	MAF_USDA=3.279
NC_035094.1	40054790	.	G	C	.	.	MAF_USDA=6.25
NC_035094.1	40054796	.	C	A	.	.	MAF_INRAE=23.418;MAF_USDA=8.333
NC_035094.1	40054829	.	G	C	.	.	MAF_USDA=4.118
NC_035094.1	40054842	.	T	A	.	.	MAF_INRAE=26.316;MAF_USDA=5.294
NC_035094.1	40054893	.	T	G	.	.	MAF_USDA=3.529
NC_035094.1	40055033	.	A	C	.	.	MAF_USDA=3.279
NC_035094.1	40055071	.	T	C	.	.	MAF_INRAE=40.506;MAF_USDA=49.412
NC_035094.1	40055236	.	AC	AT	.	.	MAF_USDA=14.583
NC_035094.1	40055237	.	C	T	.	.	MAF_INRAE=26.316
NC_035094.1	40055283	.	G	A	.	.	MAF_INRAE=1.667;MAF_USDA=1.765
NC_035094.1	40055296	.	G	T	.	.	MAF_USDA=5.294
NC_035094.1	40055340	.	G	C	.	.	MAF_USDA=8.235
NC_035094.1	40055341	.	G	A	.	.	MAF_USDA=7.647
NC_035094.1	40055415	.	T	G	.	.	MAF_USDA=45.294
NC_035094.1	40055421	.	T	C	.	.	MAF_USDA=40.588
NC_035094.1	40055422	.	G	C	.	.	MAF_USDA=40.588
NC_035094.1	40055458	.	A	C	.	.	MAF_USDA=4.098
NC_035094.1	40055492	.	T	G	.	.	MAF_USDA=41.176
NC_035094.1	40055497	.	T	G	.	.	MAF_USDA=10.0
NC_035094.1	40055527	.	C	T	.	.	MAF_USDA=1.639
NC_035094.1	40055547	.	T	C	.	.	MAF_USDA=42.941
NC_035094.1	40055634	.	C	A	.	.	MAF_USDA=2.459
NC_035094.1	40055645	.	T	G	.	.	MAF_INRAE=43.333;MAF_USDA=41.765
NC_035094.1	40055657	.	C	A	.	.	MAF_USDA=1.639
NC_035094.1	40055678	.	G	A	.	.	MAF_USDA=2.941
NC_035094.1	40055691	.	A	C	.	.	MAF_INRAE=42.5;MAF_USDA=38.235
NC_035094.1	40055810	.	C	A	.	.	MAF_USDA=1.639
NC_035094.1	40055818	.	C	T	.	.	MAF_INRAE=1.667;MAF_USDA=4.098
NC_035094.1	40055939	.	C	T	.	.	MAF_INRAE=25.0;MAF_USDA=11.475
NC_035094.1	40056042	.	T	A	.	.	MAF_USDA=30.588
NC_035094.1	40056082	.	A	G	.	.	MAF_USDA=4.918
NC_035094.1	40056161	.	C	A	.	.	MAF_USDA=4.118
NC_035094.1	40056186	.	T	C	.	.	MAF_INRAE=40.833;MAF_USDA=39.412
NC_035094.1	40056271	.	T	A	.	.	MAF_USDA=4.118
NC_035094.1	40056329	.	TTTCGCACCAAAGTACG	TTTCGCACCAAAGTACA	.	.	MAF_USDA=45.833
NC_035094.1	40056345	.	G	A	.	.	MAF_INRAE=40.833
NC_035094.1	40056369	.	G	A	.	.	MAF_INRAE=18.333;MAF_USDA=7.647
NC_035094.1	40056375	.	T	G	.	.	MAF_USDA=1.639
NC_035094.1	40056382	.	G	A	.	.	MAF_USDA=1.639
NC_035094.1	40056423	.	G	A	.	.	MAF_INRAE=17.5;MAF_USDA=4.118
NC_035094.1	40056569	.	G	A	.	.	MAF_INRAE=43.038;MAF_USDA=37.059
NC_035094.1	40056587	.	C	A	.	.	MAF_USDA=4.167
NC_035094.1	40056589	.	T	G	.	.	MAF_USDA=4.167
NC_035094.1	40056598	.	A	G	.	.	MAF_USDA=9.836
NC_035094.1	40056623	.	G	T	.	.	MAF_INRAE=43.671;MAF_USDA=36.471
NC_035094.1	40056662	.	C	T	.	.	MAF_INRAE=44.167;MAF_USDA=32.353
NC_035094.1	40056670	.	C	A	.	.	MAF_INRAE=45.57;MAF_USDA=34.118
NC_035094.1	40056671	.	C	A	.	.	MAF_INRAE=44.167;MAF_USDA=34.118
NC_035094.1	40056676	.	G	C	.	.	MAF_INRAE=45.57;MAF_USDA=34.118
NC_035094.1	40056720	.	C	T	.	.	MAF_USDA=1.639
NC_035094.1	40056727	.	C	T	.	.	MAF_USDA=1.639
NC_035094.1	40056801	.	T	G	.	.	MAF_INRAE=27.848;MAF_USDA=12.353
NC_035094.1	40056815	.	T	C	.	.	MAF_INRAE=5.263
NC_035094.1	40056862	.	G	C	.	.	MAF_USDA=6.557
NC_035094.1	40056982	.	G	T	.	.	MAF_INRAE=10.526;MAF_USDA=6.25
NC_035094.1	40057104	.	T	C	.	.	MAF_INRAE=6.667;MAF_USDA=10.0
NC_035094.1	40057203	.	G	T	.	.	MAF_INRAE=10.833;MAF_USDA=4.918
NC_035094.1	40057223	.	G	T	.	.	MAF_USDA=1.639
NC_035094.1	40057306	.	G	A	.	.	MAF_INRAE=16.456;MAF_USDA=4.118
NC_035094.1	40057439	.	A	C	.	.	MAF_INRAE=42.405;MAF_USDA=37.059
NC_035094.1	40057472	.	G	A	.	.	MAF_USDA=1.639
NC_035094.1	40057519	.	G	C	.	.	MAF_INRAE=7.5;MAF_USDA=9.412
NC_035094.1	40057552	.	A	G	.	.	MAF_INRAE=44.304;MAF_USDA=37.059
NC_035094.1	40057603	.	G	A	.	.	MAF_USDA=4.918
NC_035094.1	40057623	.	T	C	.	.	MAF_INRAE=43.038;MAF_USDA=37.059
NC_035094.1	40057647	.	G	A	.	.	MAF_INRAE=42.105;MAF_USDA=7.059
NC_035094.1	40057673	.	T	G	.	.	MAF_USDA=4.167
NC_035094.1	40057674	.	C	A	.	.	MAF_INRAE=44.304;MAF_USDA=36.471
NC_035094.1	40057759	.	T	G	.	.	MAF_USDA=3.279
NC_035094.1	40057771	.	A	G	.	.	MAF_INRAE=5.263
NC_035094.1	40057817	.	C	T	.	.	MAF_USDA=2.459
NC_035094.1	40057826	.	T	A	.	.	MAF_INRAE=40.833;MAF_USDA=14.706
NC_035094.1	40057970	.	A	C	.	.	MAF_USDA=1.639
NC_035094.1	40058066	.	G	T	.	.	MAF_USDA=4.098
NC_035094.1	40058080	.	T	C	.	.	MAF_INRAE=44.304;MAF_USDA=34.706
NC_035094.1	40058186	.	T	C	.	.	MAF_USDA=2.459
NC_035094.1	40058252	.	G	T	.	.	MAF_USDA=12.353
NC_035094.1	40058277	.	T	A	.	.	MAF_USDA=4.098
NC_035094.1	40058318	.	A	T	.	.	MAF_INRAE=5.263
NC_035094.1	40058322	.	G	A	.	.	MAF_INRAE=38.608;MAF_USDA=31.765
NC_035094.1	40058375	.	G	A	.	.	MAF_INRAE=45.57;MAF_USDA=29.412
NC_035094.1	40058408	.	A	G	.	.	MAF_USDA=2.459
NC_035094.1	40058420	.	C	T	.	.	MAF_INRAE=10.526;MAF_USDA=6.25
NC_035094.1	40058567	.	T	A	.	.	MAF_INRAE=31.579;MAF_USDA=14.583
NC_035094.1	40058590	.	G	T	.	.	MAF_INRAE=1.667;MAF_USDA=33.529
NC_035094.1	40058804	.	A	G	.	.	MAF_USDA=6.25
NC_035094.1	40058841	.	G	A	.	.	MAF_USDA=50.0
NC_035094.1	40059567	.	C	T	.	.	MAF_USDA=7.377
NC_035094.1	40059568	.	G	A	.	.	MAF_USDA=4.118
NC_035094.1	40059585	.	T	G	.	.	MAF_USDA=3.279
NC_035094.1	40059920	.	C	T	.	.	MAF_USDA=4.098
NC_035094.1	40059953	.	T	C	.	.	MAF_USDA=3.279
NC_035094.1	40059960	.	C	T	.	.	MAF_USDA=1.639
NC_035094.1	40060197	.	G	C	.	.	MAF_USDA=6.627
NC_035094.1	40060444	.	T	C	.	.	MAF_USDA=17.391
NC_035094.1	40060445	.	G	A	.	.	MAF_USDA=17.391
NC_035094.1	40060467	.	T	A	.	.	MAF_USDA=4.348
NC_035094.1	40060496	.	G	A	.	.	MAF_USDA=13.636
NC_035094.1	40060673	.	C	G	.	.	MAF_USDA=33.537
NC_035094.1	40060674	.	G	C	.	.	MAF_USDA=33.537
NC_035094.1	40060690	.	C	T	.	.	MAF_USDA=6.818
NC_035094.1	40060825	.	C	T	.	.	MAF_USDA=4.545
NC_035094.1	40060842	.	G	A	.	.	MAF_USDA=10.588
NC_035094.1	40060864	.	G	A	.	.	MAF_USDA=39.13
NC_035094.1	40060887	.	A	C	.	.	MAF_USDA=1.667
NC_035094.1	40060912	.	C	A	.	.	MAF_USDA=35.542
NC_035094.1	40063208	.	A	T	.	.	MAF_USDA=4.167
NC_035094.1	40063266	.	A	T	.	.	MAF_INRAE=2.5
NC_035094.1	40063299	.	G	T	.	.	MAF_USDA=18.75
NC_035094.1	40063300	.	C	T	.	.	MAF_USDA=16.667
NC_035094.1	40063553	.	T	A	.	.	MAF_USDA=16.667
NC_035094.1	40063565	.	C	G	.	.	MAF_USDA=13.333
NC_035094.1	40063585	.	A	G	.	.	MAF_USDA=9.412
NC_035094.1	40063623	.	T	C	.	.	MAF_USDA=5.833
NC_035094.1	40063628	.	G	T	.	.	MAF_USDA=5.833
NC_035094.1	40063638	.	T	C	.	.	MAF_USDA=3.279
NC_035094.1	40063666	.	C	A	.	.	MAF_USDA=35.294
NC_035094.1	40063698	.	G	A	.	.	MAF_INRAE=1.667;MAF_USDA=4.167
NC_035094.1	40063821	.	C	T	.	.	MAF_USDA=4.118
NC_035094.1	40063828	.	C	T	.	.	MAF_INRAE=1.667;MAF_USDA=4.167
NC_035094.1	40063836	.	T	C	.	.	MAF_USDA=2.941
NC_035094.1	40063867	.	G	A	.	.	MAF_USDA=1.639
NC_035094.1	40063947	.	G	A	.	.	MAF_INRAE=10.526;MAF_USDA=6.25
NC_035094.1	40063954	.	G	A	.	.	MAF_USDA=3.279
NC_035094.1	40063964	.	G	A	.	.	MAF_USDA=1.639
NC_035094.1	40064031	.	A	G	.	.	MAF_USDA=4.918
NC_035094.1	40064067	.	T	C	.	.	MAF_USDA=39.412
NC_035094.1	40064197	.	T	G	.	.	MAF_USDA=40.984
NC_035094.1	40064214	.	G	A	.	.	MAF_USDA=5.738
NC_035094.1	40064231	.	A	G	.	.	MAF_USDA=5.294
NC_035094.1	40064347	.	G	T	.	.	MAF_INRAE=15.823;MAF_USDA=4.118
NC_035094.1	40064386	.	T	C	.	.	MAF_USDA=4.098
NC_035094.1	40064408	.	G	T	.	.	MAF_USDA=1.639
NC_035094.1	40064419	.	C	A	.	.	MAF_USDA=1.765
NC_035094.1	40064601	.	CA	CC	.	.	MAF_USDA=34.783
NC_035094.1	40064628	.	C	T	.	.	MAF_USDA=12.5
NC_035094.1	40064669	.	G	C	.	.	MAF_USDA=2.083
NC_035094.1	40064672	.	G	T	.	.	MAF_USDA=6.25
NC_035094.1	40064813	.	G	C	.	.	MAF_INRAE=24.051;MAF_USDA=7.059
NC_035094.1	40064944	.	T	G	.	.	MAF_INRAE=31.579;MAF_USDA=5.294
NC_035094.1	40064949	.	A	G	.	.	MAF_USDA=3.279
NC_035094.1	40065039	.	G	A	.	.	MAF_USDA=2.459
NC_035094.1	40065207	.	T	C	.	.	MAF_INRAE=24.051;MAF_USDA=24.706
NC_035094.1	40065290	.	T	C	.	.	MAF_USDA=2.941
NC_035094.1	40065436	.	A	C	.	.	MAF_USDA=13.934
NC_035094.1	40065510	.	G	A	.	.	MAF_USDA=3.049
NC_035094.1	40065539	.	G	A	.	.	MAF_USDA=18.452
NC_035094.1	40065624	.	C	T	.	.	MAF_INRAE=10.526
NC_035094.1	40065637	.	G	A	.	.	MAF_INRAE=10.0
NC_035094.1	40065645	.	C	A	.	.	MAF_INRAE=12.658;MAF_USDA=10.0
NC_035094.1	40065676	.	C	A	.	.	MAF_INRAE=3.797
NC_035094.1	40065696	.	C	T	.	.	MAF_USDA=1.639
NC_035094.1	40065803	.	G	A	.	.	MAF_INRAE=24.051;MAF_USDA=7.647
NC_035094.1	40065818	.	C	T	.	.	MAF_USDA=5.738
NC_035094.1	40065861	.	G	T	.	.	MAF_INRAE=10.526;MAF_USDA=10.0
NC_035094.1	40065917	.	T	G	.	.	MAF_INRAE=10.526;MAF_USDA=6.25
NC_035094.1	40065935	.	A	T	.	.	MAF_INRAE=10.526;MAF_USDA=6.25
NC_035094.1	40065954	.	G	A	.	.	MAF_USDA=1.639
NC_035094.1	40066004	.	C	T	.	.	MAF_INRAE=26.316;MAF_USDA=12.5
NC_035094.1	40066086	.	T	A	.	.	MAF_USDA=1.639
NC_035094.1	40066101	.	C	T	.	.	MAF_INRAE=10.526;MAF_USDA=6.25
NC_035094.1	40066140	.	G	T	.	.	MAF_USDA=4.167
NC_035094.1	40066180	.	G	A	.	.	MAF_USDA=1.639
NC_035094.1	40066439	.	A	G	.	.	MAF_INRAE=31.579;MAF_USDA=4.118
NC_035094.1	40066493	.	G	A	.	.	MAF_INRAE=23.418;MAF_USDA=12.353
NC_035094.1	40066701	.	G	C	.	.	MAF_USDA=1.639
NC_035094.1	40066776	.	G	C	.	.	MAF_INRAE=25.833
NC_035094.1	40066851	.	G	T	.	.	MAF_INRAE=16.456;MAF_USDA=4.118
NC_035094.1	40066862	.	C	A	.	.	MAF_USDA=2.941
NC_035094.1	40066871	.	C	T	.	.	MAF_USDA=2.941
NC_035094.1	40066954	.	C	G	.	.	MAF_USDA=1.639
NC_035094.1	40066974	.	C	T	.	.	MAF_USDA=1.639
NC_035094.1	40067011	.	A	G	.	.	MAF_USDA=8.197
NC_035094.1	40067653	.	G	T	.	.	MAF_USDA=2.459
NC_035094.1	40067693	.	G	A	.	.	MAF_USDA=2.459
NC_035094.1	40067702	.	G	T	.	.	MAF_USDA=2.459
NC_035094.1	40067720	.	G	A	.	.	MAF_USDA=4.918
NC_035094.1	40067835	.	C	A	.	.	MAF_INRAE=24.051;MAF_USDA=7.059
NC_035094.1	40068091	.	C	T	.	.	MAF_USDA=7.377
NC_035094.1	40068092	.	G	A	.	.	MAF_USDA=2.459
NC_035094.1	40068109	.	G	A	.	.	MAF_USDA=2.941
NC_035094.1	40068202	.	T	C	.	.	MAF_USDA=3.529
NC_035094.1	40068238	.	C	A	.	.	MAF_USDA=8.197
NC_035094.1	40068289	.	A	T	.	.	MAF_USDA=5.738
NC_035094.1	40068357	.	A	C	.	.	MAF_USDA=7.059
NC_035094.1	40068426	.	T	A	.	.	MAF_INRAE=46.835;MAF_USDA=35.882
NC_035094.1	40068614	.	G	A	.	.	MAF_USDA=3.333
NC_035094.1	40068800	.	T	A	.	.	MAF_USDA=2.459
NC_035094.1	40068852	.	G	A	.	.	MAF_USDA=4.098
NC_035094.1	40068883	.	T	G	.	.	MAF_INRAE=3.333;MAF_USDA=13.529
NC_035094.1	40069003	.	C	T	.	.	MAF_USDA=3.279
NC_035094.1	40069132	.	A	T	.	.	MAF_USDA=1.667
NC_035094.1	40069204	.	G	T	.	.	MAF_USDA=3.279
NC_035094.1	40069316	.	G	A	.	.	MAF_USDA=3.279
NC_035094.1	40069332	.	C	T	.	.	MAF_USDA=4.167
NC_035094.1	40069377	.	T	C	.	.	MAF_USDA=13.934
NC_035094.1	40069392	.	A	T	.	.	MAF_USDA=4.167
NC_035094.1	40069500	.	A	T	.	.	MAF_USDA=5.738
NC_035094.1	40069550	.	A	G	.	.	MAF_USDA=10.656
NC_035094.1	40069573	.	G	A	.	.	MAF_USDA=8.197
NC_035094.1	40069590	.	G	A	.	.	MAF_USDA=5.738
NC_035094.1	40071938	.	T	G	.	.	MAF_USDA=2.083
NC_035094.1	40071948	.	G	C	.	.	MAF_INRAE=9.167;MAF_USDA=39.583
NC_035094.1	40072139	.	CA	CG	.	.	MAF_USDA=6.25
NC_035094.1	40072147	.	A	T	.	.	MAF_USDA=12.5
NC_035094.1	40072169	.	A	C	.	.	MAF_USDA=3.279
NC_035094.1	40072190	.	C	T	.	.	MAF_USDA=1.639
NC_035094.1	40072202	.	G	T	.	.	MAF_USDA=13.934
NC_035094.1	40072234	.	A	T	.	.	MAF_USDA=3.279
NC_035094.1	40072322	.	A	G	.	.	MAF_USDA=1.639
NC_035094.1	40072329	.	A	G	.	.	MAF_USDA=1.639
NC_035094.1	40072339	.	G	A	.	.	MAF_INRAE=17.722;MAF_USDA=4.918
NC_035094.1	40072350	.	A	G	.	.	MAF_USDA=3.279
NC_035094.1	40072352	.	G	A	.	.	MAF_INRAE=10.0;MAF_USDA=1.639
NC_035094.1	40072353	.	T	A	.	.	MAF_INRAE=30.38;MAF_USDA=32.941
NC_035094.1	40072427	.	C	T	.	.	MAF_USDA=2.353
NC_035094.1	40072466	.	T	C	.	.	MAF_USDA=4.918
NC_035094.1	40072473	.	A	C	.	.	MAF_USDA=23.529
NC_035094.1	40072492	.	C	T	.	.	MAF_USDA=12.5
NC_035094.1	40072594	.	C	A	.	.	MAF_INRAE=25.316;MAF_USDA=12.353
NC_035094.1	40072616	.	C	G	.	.	MAF_USDA=4.167
NC_035094.1	40072749	.	A	T	.	.	MAF_INRAE=27.848;MAF_USDA=32.941
NC_035094.1	40072755	.	T	A	.	.	MAF_USDA=4.098
NC_035094.1	40072757	.	G	T	.	.	MAF_USDA=13.529
NC_035094.1	40072764	.	C	T	.	.	MAF_USDA=2.353
NC_035094.1	40072796	.	C	T	.	.	MAF_USDA=32.353
NC_035094.1	40072811	.	G	T	.	.	MAF_USDA=1.639
NC_035094.1	40072826	.	A	C	.	.	MAF_USDA=28.235
NC_035094.1	40072848	.	C	A	.	.	MAF_USDA=12.5
NC_035094.1	40072861	.	T	A	.	.	MAF_INRAE=17.722
NC_035094.1	40072877	.	C	G	.	.	MAF_USDA=1.639
NC_035094.1	40072881	.	A	G	.	.	MAF_INRAE=10.833
NC_035094.1	40072900	.	G	A	.	.	MAF_INRAE=18.354;MAF_USDA=4.706
NC_035094.1	40072987	.	G	A	.	.	MAF_USDA=3.279
NC_035094.1	40072992	.	G	A	.	.	MAF_USDA=3.279
NC_035094.1	40073196	.	T	C	.	.	MAF_USDA=3.279
NC_035094.1	40073199	.	C	T	.	.	MAF_USDA=4.167
NC_035094.1	40073218	.	A	G	.	.	MAF_USDA=3.279
NC_035094.1	40073263	.	G	A	.	.	MAF_USDA=1.639
NC_035094.1	40073401	.	G	C	.	.	MAF_INRAE=5.263
NC_035094.1	40073573	.	C	T	.	.	MAF_USDA=20.833
NC_035094.1	40074343	.	G	T	.	.	MAF_INRAE=2.632
NC_035094.1	40074434	.	C	A	.	.	MAF_USDA=10.417
NC_035094.1	40074587	.	A	T	.	.	MAF_USDA=2.174
NC_035094.1	40074691	.	C	T	.	.	MAF_USDA=4.098
NC_035094.1	40074769	.	C	T	.	.	MAF_INRAE=17.722;MAF_USDA=5.738
NC_035094.1	40074871	.	G	A	.	.	MAF_USDA=2.459
NC_035094.1	40074947	.	C	T	.	.	MAF_USDA=4.118
NC_035094.1	40074961	.	C	T	.	.	MAF_USDA=1.667
NC_035094.1	40074973	.	G	C	.	.	MAF_INRAE=5.833;MAF_USDA=18.75
NC_035094.1	40075046	.	G	A	.	.	MAF_USDA=2.459
NC_035094.1	40075048	.	T	G	.	.	MAF_INRAE=19.167;MAF_USDA=3.279
NC_035094.1	40075079	.	C	T	.	.	MAF_USDA=2.941
NC_035094.1	40075128	.	A	G	.	.	MAF_USDA=13.934
NC_035094.1	40075242	.	G	A	.	.	MAF_USDA=14.583
NC_035094.1	40075692	.	G	A	.	.	MAF_USDA=4.167
NC_035094.1	40075825	.	C	T	.	.	MAF_USDA=4.167
NC_035094.1	40075853	.	G	A	.	.	MAF_USDA=1.639
NC_035094.1	40076052	.	G	C	.	.	MAF_USDA=35.417
NC_035094.1	40076101	.	A	T	.	.	MAF_USDA=43.75
NC_035094.1	40076132	.	C	A	.	.	MAF_USDA=31.25
NC_035094.1	40076651	.	C	A	.	.	MAF_INRAE=16.456;MAF_USDA=23.529
NC_035094.1	40076657	.	G	T	.	.	MAF_USDA=6.25
NC_035094.1	40076713	.	A	G	.	.	MAF_USDA=1.639
NC_035094.1	40076884	.	G	A	.	.	MAF_INRAE=6.667;MAF_USDA=12.353
NC_035094.1	40076894	.	C	T	.	.	MAF_USDA=1.639
NC_035094.1	40076908	.	A	G	.	.	MAF_USDA=7.059
NC_035094.1	40076918	.	G	T	.	.	MAF_INRAE=29.114;MAF_USDA=17.059
NC_035094.1	40076937	.	G	C	.	.	MAF_INRAE=6.667;MAF_USDA=6.471
NC_035094.1	40077101	.	T	G	.	.	MAF_USDA=4.918
NC_035094.1	40077125	.	C	T	.	.	MAF_USDA=3.279
NC_035094.1	40077306	.	C	A	.	.	MAF_USDA=2.459
NC_035094.1	40077325	.	C	T	.	.	MAF_USDA=6.557
NC_035094.1	40077379	.	T	C	.	.	MAF_USDA=1.765
NC_035094.1	40077421	.	T	G	.	.	MAF_INRAE=18.987;MAF_USDA=30.0
NC_035094.1	40077428	.	C	T	.	.	MAF_USDA=1.639
NC_035094.1	40077918	.	A	C	.	.	MAF_USDA=1.639
NC_035094.1	40077926	.	A	G	.	.	MAF_USDA=4.167
NC_035094.1	40077928	.	G	C	.	.	MAF_INRAE=29.114;MAF_USDA=15.882
NC_035094.1	40077929	.	T	G	.	.	MAF_INRAE=18.333;MAF_USDA=14.118
NC_035094.1	40077930	.	G	T	.	.	MAF_USDA=4.167
NC_035094.1	40077934	.	G	C	.	.	MAF_USDA=2.459
NC_035094.1	40077938	.	C	T	.	.	MAF_USDA=6.25
NC_035094.1	40077970	.	A	C	.	.	MAF_USDA=1.639
NC_035094.1	40078044	.	G	A	.	.	MAF_INRAE=29.114;MAF_USDA=15.882
NC_035094.1	40078084	.	G	A	.	.	MAF_INRAE=18.354;MAF_USDA=7.377
NC_035094.1	40078102	.	G	A	.	.	MAF_USDA=2.459
NC_035094.1	40078114	.	G	A	.	.	MAF_USDA=2.459
NC_035094.1	40078254	.	A	G	.	.	MAF_INRAE=47.468;MAF_USDA=34.706
NC_035094.1	40078475	.	C	T	.	.	MAF_INRAE=18.987;MAF_USDA=30.588
NC_035094.1	40078538	.	A	C	.	.	MAF_INRAE=48.101;MAF_USDA=34.118
NC_035094.1	40078561	.	C	A	.	.	MAF_USDA=2.941
NC_035094.1	40078563	.	A	T	.	.	MAF_USDA=2.941
NC_035094.1	40078783	.	C	T	.	.	MAF_INRAE=18.987;MAF_USDA=36.066
NC_035094.1	40078856	.	A	G	.	.	MAF_INRAE=18.987
NC_035094.1	40078952	.	C	T	.	.	MAF_USDA=4.706
NC_035094.1	40079000	.	G	A	.	.	MAF_USDA=2.353
NC_035094.1	40079100	.	C	G	.	.	MAF_USDA=4.167
NC_035094.1	40079222	.	G	C	.	.	MAF_INRAE=18.987;MAF_USDA=30.0
NC_035094.1	40079295	.	G	A	.	.	MAF_INRAE=18.987;MAF_USDA=28.824
NC_035094.1	40079360	.	C	A	.	.	MAF_USDA=11.475
NC_035094.1	40079455	.	A	G	.	.	MAF_USDA=1.667
NC_035094.1	40079490	.	G	T	.	.	MAF_USDA=4.167
NC_035094.1	40079555	.	G	T	.	.	MAF_INRAE=29.114;MAF_USDA=18.235
NC_035094.1	40079580	.	C	A	.	.	MAF_INRAE=7.5;MAF_USDA=6.471
NC_035094.1	40079637	.	A	T	.	.	MAF_INRAE=28.481;MAF_USDA=18.824
NC_035094.1	40079661	.	C	T	.	.	MAF_INRAE=46.203;MAF_USDA=17.059
NC_035094.1	40079694	.	G	A	.	.	MAF_USDA=5.738
NC_035094.1	40079708	.	T	A	.	.	MAF_INRAE=10.526
NC_035094.1	40079719	.	C	G	.	.	MAF_USDA=2.459
NC_035094.1	40079744	.	C	A	.	.	MAF_USDA=5.833
NC_035094.1	40079815	.	A	G	.	.	MAF_USDA=2.586
NC_035094.1	40079818	.	T	C	.	.	MAF_USDA=20.833
NC_035094.1	40084037	.	A	C	.	.	MAF_USDA=29.167
NC_035094.1	40084063	.	G	A	.	.	MAF_USDA=6.667
NC_035094.1	40084122	.	C	T	.	.	MAF_USDA=4.167
NC_035094.1	40084169	.	G	A	.	.	MAF_USDA=3.279
NC_035094.1	40084209	.	T	A	.	.	MAF_INRAE=8.333;MAF_USDA=15.294
NC_035094.1	40084301	.	T	A	.	.	MAF_USDA=3.279
NC_035094.1	40084314	.	G	A	.	.	MAF_USDA=3.279
NC_035094.1	40084342	.	G	A	.	.	MAF_INRAE=17.089;MAF_USDA=7.377
NC_035094.1	40084346	.	A	G	.	.	MAF_INRAE=20.833;MAF_USDA=36.471
NC_035094.1	40084372	.	G	A	.	.	MAF_USDA=3.279
NC_035094.1	40084527	.	G	T	.	.	MAF_USDA=1.639
NC_035094.1	40084540	.	A	C	.	.	MAF_INRAE=18.354;MAF_USDA=32.941
NC_035094.1	40084546	.	G	T	.	.	MAF_USDA=5.882
NC_035094.1	40084685	.	T	C	.	.	MAF_USDA=5.882
NC_035094.1	40084710	.	T	C	.	.	MAF_USDA=1.639
NC_035094.1	40084782	.	G	A	.	.	MAF_INRAE=18.987;MAF_USDA=32.941
NC_035094.1	40084806	.	T	G	.	.	MAF_INRAE=28.481;MAF_USDA=17.059
NC_035094.1	40084833	.	C	T	.	.	MAF_INRAE=19.62;MAF_USDA=38.235
NC_035094.1	40084843	.	G	A	.	.	MAF_INRAE=45.57;MAF_USDA=20.0
NC_035094.1	40084871	.	T	C	.	.	MAF_USDA=3.279
NC_035094.1	40084881	.	C	A	.	.	MAF_USDA=8.824
NC_035094.1	40084899	.	T	C	.	.	MAF_USDA=8.824
NC_035094.1	40084968	.	T	G	.	.	MAF_INRAE=18.354;MAF_USDA=23.77
NC_035094.1	40085116	.	A	T	.	.	MAF_USDA=5.294
NC_035094.1	40085128	.	C	T	.	.	MAF_USDA=5.882
NC_035094.1	40085134	.	G	T	.	.	MAF_USDA=8.824
NC_035094.1	40085142	.	G	A	.	.	MAF_INRAE=8.333;MAF_USDA=28.824
NC_035094.1	40085205	.	C	T	.	.	MAF_INRAE=46.203;MAF_USDA=20.0
NC_035094.1	40085248	.	C	T	.	.	MAF_INRAE=17.722;MAF_USDA=5.294
NC_035094.1	40085260	.	G	A	.	.	MAF_USDA=5.882
NC_035094.1	40085288	.	C	A	.	.	MAF_INRAE=7.5;MAF_USDA=38.824
NC_035094.1	40085306	.	T	A	.	.	MAF_USDA=7.059
NC_035094.1	40085324	.	C	T	.	.	MAF_USDA=3.279
NC_035094.1	40085362	.	G	A	.	.	MAF_USDA=1.639
NC_035094.1	40085364	.	A	G	.	.	MAF_USDA=7.059
NC_035094.1	40085395	.	G	T	.	.	MAF_USDA=10.656
NC_035094.1	40085411	.	C	G	.	.	MAF_USDA=5.882
NC_035094.1	40085443	.	G	T	.	.	MAF_USDA=2.083
NC_035094.1	40085447	.	G	T	.	.	MAF_USDA=2.083
NC_035094.1	40085454	.	T	C	.	.	MAF_USDA=5.738
NC_035094.1	40085465	.	G	A	.	.	MAF_USDA=4.918
NC_035094.1	40085476	.	A	T	.	.	MAF_USDA=18.852
NC_035094.1	40085538	.	T	G	.	.	MAF_USDA=8.333
NC_035094.1	40085546	.	A	T	.	.	MAF_INRAE=48.101;MAF_USDA=45.238
NC_035094.1	40085549	.	G	A	.	.	MAF_INRAE=22.5;MAF_USDA=3.571
NC_035094.1	40085637	.	A	T	.	.	MAF_INRAE=7.5;MAF_USDA=8.824
NC_035094.1	40085690	.	C	T	.	.	MAF_USDA=2.459
NC_035094.1	40085698	.	C	T	.	.	MAF_USDA=3.279
NC_035094.1	40085739	.	T	A	.	.	MAF_USDA=1.639
NC_035094.1	40085740	.	C	A	.	.	MAF_USDA=1.639
NC_035094.1	40085742	.	T	C	.	.	MAF_INRAE=45.57;MAF_USDA=27.059
NC_035094.1	40085843	.	G	A	.	.	MAF_INRAE=7.5;MAF_USDA=33.529
NC_035094.1	40085986	.	T	A	.	.	MAF_USDA=2.083
NC_035094.1	40086024	.	G	T	.	.	MAF_USDA=9.836
NC_035094.1	40086053	.	A	C	.	.	MAF_INRAE=36.709;MAF_USDA=48.824
NC_035094.1	40086125	.	G	A	.	.	MAF_INRAE=35.443;MAF_USDA=48.824
NC_035094.1	40086132	.	G	T	.	.	MAF_INRAE=18.987;MAF_USDA=12.941
NC_035094.1	40086525	.	A	G	.	.	MAF_USDA=34.783
NC_035094.1	40086538	.	A	G	.	.	MAF_USDA=18.75
NC_035094.1	40086539	.	G	A	.	.	MAF_USDA=18.75
NC_035094.1	40086550	.	T	G	.	.	MAF_USDA=16.667
NC_035094.1	40086663	.	GCATGTAA	GCATGTAG	.	.	MAF_USDA=39.583
NC_035094.1	40086729	.	A	C	.	.	MAF_USDA=4.167
NC_035094.1	40086737	.	A	G	.	.	MAF_USDA=35.417
NC_035094.1	40086901	.	G	T	.	.	MAF_USDA=36.957
NC_035094.1	40087182	.	A	T	.	.	MAF_USDA=2.174
NC_035094.1	40087190	.	T	C	.	.	MAF_USDA=34.783
NC_035094.1	40087191	.	A	C	.	.	MAF_USDA=6.522
NC_035094.1	40087253	.	T	G	.	.	MAF_USDA=8.696
NC_035094.1	40087310	.	C	T	.	.	MAF_USDA=19.565
NC_035094.1	40087362	.	A	T	.	.	MAF_USDA=19.565
NC_035094.1	40087437	.	A	G	.	.	MAF_USDA=34.783
NC_035094.1	40087524	.	T	G	.	.	MAF_USDA=4.918
NC_035094.1	40087600	.	G	T	.	.	MAF_USDA=11.176
NC_035094.1	40087697	.	T	C	.	.	MAF_USDA=4.706
NC_035094.1	40087810	.	C	A	.	.	MAF_INRAE=29.747;MAF_USDA=17.647
NC_035094.1	40087910	.	T	C	.	.	MAF_USDA=5.738
NC_035094.1	40088088	.	G	A	.	.	MAF_USDA=6.25
NC_035094.1	40088116	.	A	T	.	.	MAF_USDA=2.459
NC_035094.1	40088133	.	G	A	.	.	MAF_USDA=2.459
NC_035094.1	40088142	.	A	C	.	.	MAF_USDA=11.765
NC_035094.1	40088143	.	T	G	.	.	MAF_INRAE=7.5;MAF_USDA=6.471
NC_035094.1	40088145	.	A	T	.	.	MAF_USDA=2.353
NC_035094.1	40088147	.	A	C	.	.	MAF_USDA=1.639
NC_035094.1	40088151	.	G	T	.	.	MAF_INRAE=7.5;MAF_USDA=21.765
NC_035094.1	40088152	.	T	G	.	.	MAF_USDA=4.918
NC_035094.1	40088161	.	G	A	.	.	MAF_USDA=7.377
NC_035094.1	40088162	.	C	T	.	.	MAF_USDA=8.235
NC_035094.1	40088182	.	C	T	.	.	MAF_USDA=3.279
NC_035094.1	40088185	.	T	A	.	.	MAF_USDA=1.639
NC_035094.1	40088197	.	C	T	.	.	MAF_INRAE=3.333
NC_035094.1	40088204	.	G	C	.	.	MAF_USDA=1.639
NC_035094.1	40088216	.	G	T	.	.	MAF_INRAE=37.975;MAF_USDA=47.059
NC_035094.1	40088310	.	A	T	.	.	MAF_INRAE=8.228;MAF_USDA=3.279
NC_035094.1	40088322	.	C	A	.	.	MAF_INRAE=8.861;MAF_USDA=37.647
NC_035094.1	40088330	.	C	A	.	.	MAF_INRAE=10.0;MAF_USDA=3.279
NC_035094.1	40088331	.	C	A	.	.	MAF_USDA=5.294
NC_035094.1	40088392	.	T	C	.	.	MAF_INRAE=40.506;MAF_USDA=32.941
NC_035094.1	40088716	.	G	T	.	.	MAF_INRAE=29.747;MAF_USDA=20.0
NC_035094.1	40088814	.	G	T	.	.	MAF_USDA=4.098
NC_035094.1	40088819	.	G	T	.	.	MAF_INRAE=27.215;MAF_USDA=19.672
NC_035094.1	40088934	.	G	T	.	.	MAF_USDA=2.459
NC_035094.1	40089038	.	G	T	.	.	MAF_USDA=2.459
NC_035094.1	40089040	.	C	A	.	.	MAF_USDA=2.353
NC_035094.1	40089165	.	C	T	.	.	MAF_USDA=1.639
NC_035094.1	40089425	.	G	A	.	.	MAF_USDA=4.918
NC_035094.1	40089598	.	T	G	.	.	MAF_INRAE=3.333;MAF_USDA=1.639
NC_035094.1	40089664	.	C	T	.	.	MAF_USDA=4.098
NC_035094.1	40089702	.	T	C	.	.	MAF_USDA=1.639
NC_035094.1	40089706	.	C	A	.	.	MAF_USDA=4.098
NC_035094.1	40089707	.	A	C	.	.	MAF_USDA=4.098
NC_035094.1	40089810	.	G	C	.	.	MAF_USDA=3.279
NC_035094.1	40089887	.	T	C	.	.	MAF_USDA=29.167
NC_035094.1	40089927	.	G	T	.	.	MAF_USDA=31.25
NC_035094.1	40095531	.	G	A	.	.	MAF_USDA=18.75
NC_035094.1	40095565	.	A	G	.	.	MAF_USDA=4.167
NC_035094.1	40095593	.	C	T	.	.	MAF_INRAE=1.667
NC_035094.1	40095652	.	A	T	.	.	MAF_INRAE=9.167
NC_035094.1	40095661	.	T	C	.	.	MAF_INRAE=9.167
NC_035094.1	40095704	.	T	C	.	.	MAF_INRAE=9.167
NC_035094.1	40095714	.	A	C	.	.	MAF_INRAE=7.5;MAF_USDA=25.0
NC_035094.1	40095729	.	C	T	.	.	MAF_USDA=16.667
NC_035094.1	40095740	.	A	C	.	.	MAF_INRAE=3.333
NC_035094.1	40095743	.	A	G	.	.	MAF_USDA=7.627
NC_035094.1	40095749	.	A	G	.	.	MAF_INRAE=6.667;MAF_USDA=22.917
NC_035094.1	40095754	.	C	T	.	.	MAF_INRAE=2.632
NC_035094.1	40095788	.	G	A	.	.	MAF_USDA=29.167
NC_035094.1	40095940	.	C	T	.	.	MAF_USDA=6.667
NC_035094.1	40095955	.	T	G	.	.	MAF_USDA=1.667
NC_035094.1	40095957	.	A	C	.	.	MAF_USDA=1.667
NC_035094.1	40096053	.	C	T	.	.	MAF_USDA=12.5
NC_035094.1	40096097	.	G	A	.	.	MAF_USDA=15.294
NC_035094.1	40096102	.	C	T	.	.	MAF_USDA=2.941
NC_035094.1	40096134	.	C	A	.	.	MAF_USDA=2.941
NC_035094.1	40096153	.	G	A	.	.	MAF_USDA=1.639
NC_035094.1	40096169	.	G	T	.	.	MAF_USDA=4.098
NC_035094.1	40096187	.	A	C	.	.	MAF_USDA=2.941
NC_035094.1	40096211	.	T	A	.	.	MAF_USDA=1.639
NC_035094.1	40096222	.	C	A	.	.	MAF_INRAE=13.924;MAF_USDA=15.294
NC_035094.1	40096286	.	C	T	.	.	MAF_USDA=4.098
NC_035094.1	40096297	.	G	T	.	.	MAF_INRAE=19.167;MAF_USDA=4.167
NC_035094.1	40096300	.	C	T	.	.	MAF_USDA=20.833
NC_035094.1	40096342	.	G	A	.	.	MAF_INRAE=10.526;MAF_USDA=29.412
NC_035094.1	40096352	.	A	C	.	.	MAF_INRAE=26.316;MAF_USDA=45.294
NC_035094.1	40096378	.	C	A	.	.	MAF_USDA=14.118
NC_035094.1	40096379	.	C	A	.	.	MAF_INRAE=2.632
NC_035094.1	40096393	.	A	C	.	.	MAF_USDA=14.706
NC_035094.1	40096424	.	G	A	.	.	MAF_INRAE=14.167
NC_035094.1	40096444	.	C	T	.	.	MAF_INRAE=21.667
NC_035094.1	40096445	.	A	G	.	.	MAF_INRAE=39.167
NC_035094.1	40096485	.	C	T	.	.	MAF_USDA=2.459
NC_035094.1	40096535	.	A	T	.	.	MAF_USDA=14.706
NC_035094.1	40096577	.	G	T	.	.	MAF_INRAE=3.333;MAF_USDA=17.059
NC_035094.1	40096627	.	T	C	.	.	MAF_INRAE=6.667;MAF_USDA=16.471
NC_035094.1	40096660	.	C	T	.	.	MAF_USDA=45.294
NC_035094.1	40096673	.	G	A	.	.	MAF_INRAE=15.0;MAF_USDA=5.882
NC_035094.1	40096674	.	C	A	.	.	MAF_INRAE=15.0;MAF_USDA=5.882
NC_035094.1	40096675	.	C	A	.	.	MAF_USDA=5.882
NC_035094.1	40096696	.	T	A	.	.	MAF_USDA=2.459
NC_035094.1	40096719	.	C	T	.	.	MAF_USDA=19.565
NC_035094.1	40096724	.	A	G	.	.	MAF_USDA=16.667
NC_035094.1	40096902	.	C	T	.	.	MAF_USDA=6.818
NC_035094.1	40096967	.	G	A	.	.	MAF_USDA=1.639
NC_035094.1	40097044	.	A	G	.	.	MAF_USDA=4.167
NC_035094.1	40097057	.	C	T	.	.	MAF_USDA=2.083
NC_035094.1	40097058	.	G	A	.	.	MAF_INRAE=8.333;MAF_USDA=31.25
NC_035094.1	40097067	.	C	G	.	.	MAF_INRAE=30.833;MAF_USDA=28.235
NC_035094.1	40097081	.	G	C	.	.	MAF_INRAE=5.833
NC_035094.1	40097114	.	C	T	.	.	MAF_INRAE=9.167
NC_035094.1	40097319	.	G	A	.	.	MAF_INRAE=1.667
NC_035094.1	40097345	.	C	T	.	.	MAF_INRAE=12.5
NC_035094.1	40097358	.	T	G	.	.	MAF_INRAE=12.5
NC_035094.1	40097369	.	C	T	.	.	MAF_INRAE=10.0
NC_035094.1	40099104	.	T	C	.	.	MAF_INRAE=5.833
NC_035094.1	40099113	.	G	C	.	.	MAF_INRAE=12.5
NC_035094.1	40099165	.	T	G	.	.	MAF_INRAE=6.667
NC_035094.1	40099187	.	C	G	.	.	MAF_INRAE=7.5
NC_035094.1	40099191	.	A	C	.	.	MAF_INRAE=3.333
NC_035094.1	40099194	.	G	A	.	.	MAF_INRAE=5.833
NC_035094.1	40099215	.	C	T	.	.	MAF_INRAE=10.0
NC_035094.1	40099383	.	ATT	ATA	.	.	MAF_USDA=20.833
NC_035094.1	40099385	.	T	A	.	.	MAF_INRAE=28.333
NC_035094.1	40099386	.	A	T	.	.	MAF_INRAE=9.167
NC_035094.1	40099443	.	C	G	.	.	MAF_INRAE=13.333;MAF_USDA=27.083
NC_035094.1	40099445	.	G	A	.	.	MAF_USDA=2.083
NC_035094.1	40099474	.	A	C	.	.	MAF_INRAE=29.167
NC_035094.1	40099546	.	G	T	.	.	MAF_USDA=12.5
NC_035094.1	40101503	.	G	T	.	.	MAF_INRAE=10.833;MAF_USDA=16.667
NC_035094.1	40101544	.	T	A	.	.	MAF_USDA=4.167
NC_035094.1	40101613	.	A	T	.	.	MAF_INRAE=7.5
NC_035094.1	40101623	.	T	C	.	.	MAF_INRAE=10.0;MAF_USDA=31.25
NC_035094.1	40101647	.	G	A	.	.	MAF_USDA=4.167
NC_035094.1	40101665	.	G	T	.	.	MAF_USDA=1.667
NC_035094.1	40101668	.	T	A	.	.	MAF_INRAE=4.167
NC_035094.1	40101669	.	T	C	.	.	MAF_INRAE=4.167;MAF_USDA=5.833
NC_035094.1	40101692	.	T	A	.	.	MAF_INRAE=25.833
NC_035094.1	40101705	.	A	T	.	.	MAF_INRAE=6.667;MAF_USDA=3.279
NC_035094.1	40101729	.	C	T	.	.	MAF_INRAE=1.667
NC_035094.1	40101733	.	G	T	.	.	MAF_INRAE=17.5;MAF_USDA=15.882
NC_035094.1	40101734	.	C	T	.	.	MAF_INRAE=34.167
NC_035094.1	40101785	.	A	G	.	.	MAF_USDA=3.279
NC_035094.1	40101797	.	C	A	.	.	MAF_INRAE=28.333
NC_035094.1	40101816	.	C	T	.	.	MAF_INRAE=5.0;MAF_USDA=8.235
NC_035094.1	40101830	.	T	C	.	.	MAF_INRAE=5.833;MAF_USDA=7.059
NC_035094.1	40101856	.	C	T	.	.	MAF_INRAE=20.0
NC_035094.1	40101865	.	G	T	.	.	MAF_USDA=4.167
NC_035094.1	40101870	.	G	A	.	.	MAF_INRAE=10.0;MAF_USDA=25.0
NC_035094.1	40101871	.	A	G	.	.	MAF_INRAE=10.0;MAF_USDA=25.0
NC_035094.1	40101872	.	C	T	.	.	MAF_INRAE=10.0;MAF_USDA=27.083
NC_035094.1	40101878	.	C	T	.	.	MAF_INRAE=10.0
NC_035094.1	40101888	.	G	A	.	.	MAF_INRAE=10.0
NC_035094.1	40101891	.	A	T	.	.	MAF_INRAE=30.0
NC_035094.1	40101906	.	C	A	.	.	MAF_INRAE=3.333;MAF_USDA=12.5
NC_035094.1	40101935	.	G	A	.	.	MAF_INRAE=32.5
NC_035094.1	40101947	.	A	G	.	.	MAF_INRAE=33.333
NC_035094.1	40102008	.	C	A	.	.	MAF_INRAE=11.667
NC_035094.1	40102010	.	T	C	.	.	MAF_INRAE=34.167
NC_035094.1	40102048	.	A	T	.	.	MAF_INRAE=5.833
NC_035094.1	40102073	.	C	T	.	.	MAF_USDA=4.167
NC_035094.1	40102085	.	G	C	.	.	MAF_INRAE=6.667
NC_035094.1	40102098	.	C	T	.	.	MAF_USDA=4.167
NC_035094.1	40102115	.	G	T	.	.	MAF_INRAE=1.667
NC_035094.1	40102119	.	T	A	.	.	MAF_INRAE=10.833
NC_035094.1	40102135	.	C	T	.	.	MAF_USDA=4.167
NC_035094.1	40102141	.	G	A	.	.	MAF_INRAE=25.0
NC_035094.1	40102145	.	C	T	.	.	MAF_INRAE=40.0
NC_035094.1	40102327	.	A	C	.	.	MAF_INRAE=9.167;MAF_USDA=2.459
NC_035094.1	40102353	.	G	A	.	.	MAF_INRAE=10.833;MAF_USDA=33.333
NC_035094.1	40102355	.	A	C	.	.	MAF_USDA=2.5
NC_035094.1	40102365	.	C	T	.	.	MAF_INRAE=5.833;MAF_USDA=3.571
NC_035094.1	40102397	.	A	C	.	.	MAF_INRAE=4.167
NC_035094.1	40102466	.	A	G	.	.	MAF_INRAE=7.5;MAF_USDA=5.0
NC_035094.1	40102488	.	C	G	.	.	MAF_INRAE=9.167
NC_035094.1	40102494	.	A	C	.	.	MAF_INRAE=16.667;MAF_USDA=30.0
NC_035094.1	40102500	.	A	G	.	.	MAF_USDA=2.5
NC_035094.1	40102505	.	A	C	.	.	MAF_INRAE=48.333;MAF_USDA=32.5
NC_035094.1	40102544	.	T	C	.	.	MAF_INRAE=10.0;MAF_USDA=4.167
NC_035094.1	40102565	.	G	T	.	.	MAF_INRAE=10.0;MAF_USDA=4.167
NC_035094.1	40102580	.	C	A	.	.	MAF_INRAE=10.0
NC_035094.1	40102584	.	C	T	.	.	MAF_INRAE=9.167;MAF_USDA=10.714
NC_035094.1	40102589	.	T	C	.	.	MAF_INRAE=10.0;MAF_USDA=4.167
NC_035094.1	40102590	.	C	A	.	.	MAF_INRAE=10.0;MAF_USDA=8.333
NC_035094.1	40102594	.	G	T	.	.	MAF_INRAE=10.0;MAF_USDA=8.333
NC_035094.1	40102603	.	G	A	.	.	MAF_USDA=3.333
NC_035094.1	40102605	.	G	T	.	.	MAF_INRAE=10.0;MAF_USDA=9.524
NC_035094.1	40102614	.	A	G	.	.	MAF_INRAE=8.333;MAF_USDA=10.714
NC_035094.1	40102616	.	T	G	.	.	MAF_INRAE=45.0;MAF_USDA=43.452
NC_035094.1	40102645	.	T	C	.	.	MAF_INRAE=37.5;MAF_USDA=34.524
NC_035094.1	40102686	.	G	A	.	.	MAF_INRAE=9.167
NC_035094.1	40102718	.	TTCTGACCTGCAGGAAATG	TTCTGACCTGCAGGAAATT	.	.	MAF_USDA=27.083
NC_035094.1	40102736	.	G	T	.	.	MAF_USDA=9.016
NC_035094.1	40102746	.	T	G	.	.	MAF_INRAE=1.667
NC_035094.1	40102752	.	G	T	.	.	MAF_INRAE=35.0
NC_035094.1	40102754	.	A	T	.	.	MAF_USDA=6.471
NC_035094.1	40102755	.	T	C	.	.	MAF_USDA=12.5
NC_035094.1	40102756	.	TGTTTATTTCCTTTA	TGTTTATTTCCTTTT	.	.	MAF_USDA=35.417
NC_035094.1	40102785	.	C	G	.	.	MAF_USDA=2.542
NC_035094.1	40102833	.	C	A	.	.	MAF_USDA=16.667
NC_035094.1	40102855	.	G	A	.	.	MAF_USDA=20.833
NC_035094.1	40102857	.	A	G	.	.	MAF_USDA=29.167
NC_035094.1	40102883	.	T	C	.	.	MAF_USDA=18.75
NC_035094.1	40102886	.	T	C	.	.	MAF_INRAE=2.5
NC_035094.1	40102922	.	T	C	.	.	MAF_USDA=27.083
NC_035094.1	40102960	.	T	C	.	.	MAF_INRAE=20.0
NC_035094.1	40102972	.	A	T	.	.	MAF_INRAE=4.167
NC_035094.1	40107257	.	C	T	.	.	MAF_USDA=4.167
NC_035094.1	40107270	.	A	G	.	.	MAF_USDA=4.167
NC_035094.1	40107284	.	T	A	.	.	MAF_USDA=1.639
NC_035094.1	40107329	.	A	T	.	.	MAF_USDA=24.118
NC_035094.1	40107341	.	C	A	.	.	MAF_USDA=17.647
NC_035094.1	40107355	.	T	A	.	.	MAF_USDA=2.353
NC_035094.1	40107361	.	G	T	.	.	MAF_USDA=17.647
NC_035094.1	40107366	.	C	T	.	.	MAF_USDA=1.639
NC_035094.1	40107412	.	C	A	.	.	MAF_INRAE=20.0;MAF_USDA=4.706
NC_035094.1	40107413	.	A	T	.	.	MAF_USDA=4.098
NC_035094.1	40107422	.	T	G	.	.	MAF_INRAE=30.38;MAF_USDA=17.059
NC_035094.1	40107423	.	T	G	.	.	MAF_USDA=3.279
NC_035094.1	40107425	.	A	G	.	.	MAF_USDA=14.118
NC_035094.1	40107438	.	A	T	.	.	MAF_INRAE=20.0;MAF_USDA=4.706
NC_035094.1	40107439	.	C	T	.	.	MAF_INRAE=20.0;MAF_USDA=4.706
NC_035094.1	40107448	.	A	C	.	.	MAF_USDA=4.098
NC_035094.1	40107462	.	A	T	.	.	MAF_USDA=1.639
NC_035094.1	40107469	.	T	C	.	.	MAF_INRAE=13.924;MAF_USDA=15.294
NC_035094.1	40107490	.	T	C	.	.	MAF_USDA=3.529
NC_035094.1	40107581	.	A	G	.	.	MAF_USDA=3.279
NC_035094.1	40107591	.	G	T	.	.	MAF_USDA=15.882
NC_035094.1	40107609	.	C	G	.	.	MAF_USDA=2.459
NC_035094.1	40107611	.	T	C	.	.	MAF_USDA=1.639
NC_035094.1	40107726	.	G	C	.	.	MAF_USDA=2.459
NC_035094.1	40107740	.	G	T	.	.	MAF_USDA=14.706
NC_035094.1	40107842	.	G	T	.	.	MAF_INRAE=13.333;MAF_USDA=6.471
NC_035094.1	40107872	.	C	T	.	.	MAF_INRAE=26.316;MAF_USDA=12.5
NC_035094.1	40107880	.	A	T	.	.	MAF_INRAE=14.557;MAF_USDA=12.353
NC_035094.1	40107890	.	G	A	.	.	MAF_INRAE=21.667;MAF_USDA=4.706
NC_035094.1	40107896	.	C	T	.	.	MAF_INRAE=14.557;MAF_USDA=12.353
NC_035094.1	40107911	.	C	A	.	.	MAF_INRAE=29.747;MAF_USDA=33.333
NC_035094.1	40107914	.	T	A	.	.	MAF_USDA=2.459
NC_035094.1	40108052	.	A	T	.	.	MAF_USDA=4.918
NC_035094.1	40108072	.	T	A	.	.	MAF_USDA=2.459
NC_035094.1	40108117	.	T	A	.	.	MAF_INRAE=13.924;MAF_USDA=15.294
NC_035094.1	40108122	.	T	G	.	.	MAF_USDA=6.471
NC_035094.1	40108130	.	C	A	.	.	MAF_USDA=2.353
NC_035094.1	40108189	.	T	C	.	.	MAF_USDA=1.639
NC_035094.1	40108227	.	C	T	.	.	MAF_USDA=4.167
NC_035094.1	40108241	.	A	T	.	.	MAF_USDA=3.279
NC_035094.1	40108291	.	C	T	.	.	MAF_USDA=1.639
NC_035094.1	40108303	.	A	G	.	.	MAF_USDA=35.417
NC_035094.1	40108347	.	G	T	.	.	MAF_USDA=2.353
NC_035094.1	40108409	.	G	T	.	.	MAF_INRAE=14.557;MAF_USDA=30.0
NC_035094.1	40108486	.	G	C	.	.	MAF_USDA=4.167
NC_035094.1	40108523	.	G	T	.	.	MAF_USDA=3.279
NC_035094.1	40108541	.	G	A	.	.	MAF_INRAE=14.557;MAF_USDA=12.353
NC_035094.1	40108548	.	C	G	.	.	MAF_INRAE=14.557;MAF_USDA=12.353
NC_035094.1	40108569	.	G	T	.	.	MAF_USDA=2.459
NC_035094.1	40108579	.	A	C	.	.	MAF_INRAE=14.557;MAF_USDA=14.706
NC_035094.1	40108626	.	G	T	.	.	MAF_INRAE=14.557;MAF_USDA=30.588
NC_035094.1	40108639	.	A	G	.	.	MAF_USDA=1.639
NC_035094.1	40108652	.	G	A	.	.	MAF_USDA=1.639
NC_035094.1	40108710	.	C	T	.	.	MAF_INRAE=29.747;MAF_USDA=22.353
NC_035094.1	40108772	.	C	T	.	.	MAF_INRAE=5.263
NC_035094.1	40108791	.	T	A	.	.	MAF_INRAE=14.557;MAF_USDA=12.353
NC_035094.1	40108811	.	T	G	.	.	MAF_USDA=1.639
NC_035094.1	40108865	.	C	T	.	.	MAF_INRAE=17.722;MAF_USDA=18.235
NC_035094.1	40108927	.	G	A	.	.	MAF_INRAE=10.833;MAF_USDA=31.25
NC_035094.1	40108942	.	G	T	.	.	MAF_INRAE=26.316;MAF_USDA=14.706
NC_035094.1	40108946	.	A	G	.	.	MAF_USDA=17.647
NC_035094.1	40109057	.	G	T	.	.	MAF_USDA=1.639
NC_035094.1	40109062	.	C	A	.	.	MAF_INRAE=2.632
NC_035094.1	40109102	.	A	C	.	.	MAF_USDA=4.167
NC_035094.1	40109110	.	C	T	.	.	MAF_INRAE=14.557;MAF_USDA=12.353
NC_035094.1	40109326	.	T	C	.	.	MAF_INRAE=10.0;MAF_USDA=35.417
NC_035094.1	40109389	.	G	A	.	.	MAF_INRAE=14.557;MAF_USDA=11.905
NC_035094.1	40109469	.	T	A	.	.	MAF_INRAE=26.316;MAF_USDA=5.882
NC_035094.1	40109489	.	A	T	.	.	MAF_USDA=31.765
NC_035094.1	40109495	.	T	A	.	.	MAF_INRAE=26.316;MAF_USDA=12.353
NC_035094.1	40109552	.	C	A	.	.	MAF_USDA=1.695
NC_035094.1	40114501	.	G	A	.	.	MAF_USDA=1.639
NC_035094.1	40114511	.	T	G	.	.	MAF_USDA=4.167
NC_035094.1	40114547	.	T	A	.	.	MAF_USDA=1.639
NC_035094.1	40114598	.	T	G	.	.	MAF_INRAE=29.747;MAF_USDA=15.882
NC_035094.1	40114649	.	T	C	.	.	MAF_USDA=6.557
NC_035094.1	40114661	.	T	A	.	.	MAF_USDA=6.557
NC_035094.1	40114662	.	C	A	.	.	MAF_USDA=6.557
NC_035094.1	40114689	.	A	G	.	.	MAF_USDA=4.167
NC_035094.1	40114714	.	C	T	.	.	MAF_INRAE=1.667
NC_035094.1	40114784	.	A	G	.	.	MAF_USDA=1.639
NC_035094.1	40114803	.	G	A	.	.	MAF_USDA=1.639
NC_035094.1	40114805	.	G	C	.	.	MAF_INRAE=21.667;MAF_USDA=4.167
NC_035094.1	40115023	.	G	C	.	.	MAF_USDA=4.167
NC_035094.1	40115136	.	G	C	.	.	MAF_USDA=5.738
NC_035094.1	40115155	.	T	C	.	.	MAF_USDA=9.836
NC_035094.1	40115158	.	T	G	.	.	MAF_USDA=4.918
NC_035094.1	40115238	.	C	T	.	.	MAF_INRAE=28.481;MAF_USDA=35.417
NC_035094.1	40115299	.	G	A	.	.	MAF_USDA=3.279
NC_035094.1	40115458	.	G	T	.	.	MAF_USDA=2.459
NC_035094.1	40115582	.	C	A	.	.	MAF_INRAE=13.291;MAF_USDA=12.353
NC_035094.1	40115587	.	C	T	.	.	MAF_USDA=1.765
NC_035094.1	40115607	.	C	T	.	.	MAF_USDA=2.459
NC_035094.1	40115632	.	T	C	.	.	MAF_INRAE=13.924;MAF_USDA=12.353
NC_035094.1	40115771	.	C	A	.	.	MAF_USDA=1.639
NC_035094.1	40115846	.	T	C	.	.	MAF_USDA=10.0
NC_035094.1	40115916	.	A	T	.	.	MAF_USDA=1.639
NC_035094.1	40115954	.	G	T	.	.	MAF_USDA=16.667
NC_035094.1	40115978	.	G	A	.	.	MAF_INRAE=5.263
NC_035094.1	40116009	.	G	T	.	.	MAF_INRAE=15.833;MAF_USDA=13.529
NC_035094.1	40116015	.	C	T	.	.	MAF_INRAE=27.215
NC_035094.1	40116017	.	C	T	.	.	MAF_INRAE=27.5;MAF_USDA=37.5
NC_035094.1	40116018	.	G	A	.	.	MAF_INRAE=34.167
NC_035094.1	40116196	.	T	G	.	.	MAF_INRAE=21.667;MAF_USDA=36.747
NC_035094.1	40116367	.	G	C	.	.	MAF_USDA=18.182
NC_035094.1	40118552	.	G	T	.	.	MAF_USDA=1.724
NC_035094.1	40118656	.	T	C	.	.	MAF_USDA=12.712
NC_035094.1	40118698	.	C	A	.	.	MAF_USDA=5.932
NC_035094.1	40118711	.	C	A	.	.	MAF_USDA=6.034
NC_035094.1	40118729	.	G	T	.	.	MAF_USDA=1.667
NC_035094.1	40118740	.	C	T	.	.	MAF_USDA=6.667
NC_035094.1	40118847	.	G	A	.	.	MAF_USDA=19.167
NC_035094.1	40118875	.	A	C	.	.	MAF_USDA=2.5
NC_035094.1	40118886	.	C	T	.	.	MAF_USDA=3.333
NC_035094.1	40118911	.	G	A	.	.	MAF_USDA=19.167
NC_035094.1	40118919	.	T	C	.	.	MAF_USDA=1.667
NC_035094.1	40119012	.	C	G	.	.	MAF_USDA=3.39
NC_035094.1	40119030	.	A	G	.	.	MAF_USDA=6.034
NC_035094.1	40119031	.	C	T	.	.	MAF_USDA=6.034
NC_035094.1	40119034	.	T	C	.	.	MAF_USDA=9.483
NC_035094.1	40119045	.	C	A	.	.	MAF_USDA=6.034
NC_035094.1	40119068	.	T	C	.	.	MAF_USDA=4.31
NC_035094.1	40119143	.	G	T	.	.	MAF_INRAE=40.506;MAF_USDA=30.0
NC_035094.1	40119185	.	C	T	.	.	MAF_INRAE=15.19;MAF_USDA=12.941
NC_035094.1	40119197	.	A	G	.	.	MAF_USDA=3.279
NC_035094.1	40119236	.	T	G	.	.	MAF_USDA=4.167
NC_035094.1	40119311	.	A	C	.	.	MAF_INRAE=26.316;MAF_USDA=11.765
NC_035094.1	40119365	.	T	G	.	.	MAF_USDA=1.639
NC_035094.1	40119381	.	G	A	.	.	MAF_INRAE=36.842;MAF_USDA=32.941
NC_035094.1	40119445	.	T	C	.	.	MAF_USDA=17.213
NC_035094.1	40119448	.	T	A	.	.	MAF_USDA=27.083
NC_035094.1	40119452	.	A	G	.	.	MAF_USDA=5.738
NC_035094.1	40119482	.	G	T	.	.	MAF_INRAE=29.747;MAF_USDA=17.647
NC_035094.1	40119486	.	A	G	.	.	MAF_INRAE=22.5;MAF_USDA=4.706
NC_035094.1	40119508	.	A	G	.	.	MAF_USDA=2.459
NC_035094.1	40119568	.	T	A	.	.	MAF_INRAE=5.0
NC_035094.1	40119641	.	C	T	.	.	MAF_INRAE=15.0;MAF_USDA=6.471
NC_035094.1	40119642	.	G	A	.	.	MAF_INRAE=2.5
NC_035094.1	40119661	.	G	T	.	.	MAF_INRAE=31.667
NC_035094.1	40119684	.	A	G	.	.	MAF_USDA=1.639
NC_035094.1	40119691	.	G	A	.	.	MAF_INRAE=15.0;MAF_USDA=11.765
NC_035094.1	40119729	.	G	A	.	.	MAF_INRAE=2.5
NC_035094.1	40119740	.	G	T	.	.	MAF_USDA=2.459
NC_035094.1	40119741	.	C	T	.	.	MAF_INRAE=20.0
NC_035094.1	40119750	.	A	T	.	.	MAF_INRAE=9.167;MAF_USDA=6.25
NC_035094.1	40119786	.	A	G	.	.	MAF_INRAE=3.333;MAF_USDA=8.197
NC_035094.1	40119787	.	A	T	.	.	MAF_INRAE=6.667
NC_035094.1	40119790	.	C	A	.	.	MAF_USDA=2.459
NC_035094.1	40119795	.	T	A	.	.	MAF_USDA=1.639
NC_035094.1	40119796	.	G	T	.	.	MAF_INRAE=26.667
NC_035094.1	40119799	.	T	A	.	.	MAF_USDA=1.639
NC_035094.1	40119828	.	C	T	.	.	MAF_INRAE=28.333
NC_035094.1	40119858	.	C	A	.	.	MAF_USDA=4.918
NC_035094.1	40119859	.	A	C	.	.	MAF_USDA=1.176
NC_035094.1	40119901	.	G	T	.	.	MAF_INRAE=12.658;MAF_USDA=9.412
NC_035094.1	40119928	.	A	C	.	.	MAF_USDA=2.459
NC_035094.1	40119944	.	T	A	.	.	MAF_INRAE=13.333;MAF_USDA=10.0
NC_035094.1	40119968	.	C	T	.	.	MAF_USDA=1.639
NC_035094.1	40119986	.	T	C	.	.	MAF_USDA=4.167
NC_035094.1	40119991	.	T	C	.	.	MAF_INRAE=36.667
NC_035094.1	40120034	.	G	T	.	.	MAF_INRAE=5.0
NC_035094.1	40120057	.	T	C	.	.	MAF_USDA=5.738
NC_035094.1	40120092	.	C	G	.	.	MAF_INRAE=10.526;MAF_USDA=5.294
NC_035094.1	40120202	.	G	T,*	.	.	MAF_INRAE=2.632
NC_035094.1	40120240	.	G	T	.	.	MAF_USDA=18.75
NC_035094.1	40120250	.	C	T	.	.	MAF_INRAE=5.0
NC_035094.1	40120282	.	G	A	.	.	MAF_INRAE=36.842
NC_035094.1	40120291	.	G	A	.	.	MAF_USDA=18.75
NC_035094.1	40120303	.	T	G	.	.	MAF_INRAE=36.842
NC_035094.1	40120308	.	C	T	.	.	MAF_INRAE=5.833
NC_035094.1	40120328	.	C	T	.	.	MAF_USDA=5.738
NC_035094.1	40120343	.	G	A	.	.	MAF_INRAE=6.667;MAF_USDA=10.656
NC_035094.1	40120401	.	C	T	.	.	MAF_USDA=2.459
NC_035094.1	40120413	.	G	A	.	.	MAF_USDA=2.41
NC_035094.1	40120429	.	C	T	.	.	MAF_USDA=10.87
NC_035094.1	40120473	.	C	T	.	.	MAF_USDA=2.459
NC_035094.1	40120516	.	A	T	.	.	MAF_USDA=12.353
NC_035094.1	40120522	.	C	T	.	.	MAF_USDA=20.588
NC_035094.1	40120581	.	C	T	.	.	MAF_USDA=18.452
NC_035094.1	40120587	.	C	G	.	.	MAF_USDA=3.279
NC_035094.1	40120590	.	T	A	.	.	MAF_USDA=4.167
NC_035094.1	40120648	.	A	C	.	.	MAF_INRAE=36.842;MAF_USDA=47.917
NC_035094.1	40120681	.	C	A	.	.	MAF_INRAE=28.947
NC_035094.1	40120687	.	A	C	.	.	MAF_USDA=2.459
NC_035094.1	40120759	.	C	A	.	.	MAF_INRAE=31.667
NC_035094.1	40120775	.	A	G	.	.	MAF_INRAE=31.667
NC_035094.1	40120778	.	G	T	.	.	MAF_INRAE=31.667
NC_035094.1	40120844	.	C	G	.	.	MAF_INRAE=28.333
NC_035094.1	40120861	.	C	G	.	.	MAF_USDA=1.639
NC_035094.1	40120867	.	G	A	.	.	MAF_INRAE=27.5
NC_035094.1	40120874	.	A	G	.	.	MAF_INRAE=28.333
NC_035094.1	40120912	.	T	C	.	.	MAF_USDA=2.353
NC_035094.1	40120951	.	G	A	.	.	MAF_USDA=1.639
NC_035094.1	40120961	.	C	A	.	.	MAF_USDA=4.098
NC_035094.1	40120997	.	T	A	.	.	MAF_USDA=8.333
NC_035094.1	40121105	.	G	A	.	.	MAF_USDA=3.279
NC_035094.1	40121182	.	G	T	.	.	MAF_USDA=3.279
NC_035094.1	40121220	.	A	G	.	.	MAF_USDA=1.667
NC_035094.1	40121245	.	G	A	.	.	MAF_INRAE=2.532
NC_035094.1	40121309	.	G	A	.	.	MAF_USDA=4.167
NC_035094.1	40121342	.	G	T	.	.	MAF_USDA=4.918
NC_035094.1	40121369	.	T	A	.	.	MAF_USDA=2.083
NC_035094.1	40121386	.	C	T	.	.	MAF_USDA=20.455
NC_035094.1	40121425	.	T	G	.	.	MAF_INRAE=2.632;MAF_USDA=4.167
NC_035094.1	40121497	.	G	A	.	.	MAF_USDA=8.434
NC_035094.1	40121517	.	C	A	.	.	MAF_USDA=1.667
NC_035094.1	40121589	.	G	C	.	.	MAF_USDA=4.545
NC_035094.1	40121749	.	A	G	.	.	MAF_USDA=1.639
NC_035094.1	40121773	.	T	A	.	.	MAF_USDA=2.273
NC_035094.1	40121775	.	G	A	.	.	MAF_USDA=2.273
NC_035094.1	40121779	.	A	C	.	.	MAF_USDA=27.108
NC_035094.1	40121793	.	G	A	.	.	MAF_USDA=3.279
NC_035094.1	40121810	.	A	C	.	.	MAF_USDA=2.459
NC_035094.1	40121865	.	C	A	.	.	MAF_USDA=25.294
NC_035094.1	40121885	.	C	A	.	.	MAF_USDA=1.639
NC_035094.1	40121922	.	G	A	.	.	MAF_USDA=4.167
NC_035094.1	40121971	.	C	A	.	.	MAF_USDA=12.5
NC_035094.1	40122002	.	A	T	.	.	MAF_INRAE=1.667
NC_035094.1	40122100	.	C	T	.	.	MAF_INRAE=16.667
NC_035094.1	40122118	.	T	C	.	.	MAF_INRAE=16.667
NC_035094.1	40122151	.	G	T	.	.	MAF_INRAE=23.333
NC_035094.1	40122181	.	A	C	.	.	MAF_INRAE=16.667
NC_035094.1	40122211	.	C	G	.	.	MAF_INRAE=18.333
NC_035094.1	40122295	.	G	A	.	.	MAF_INRAE=16.667
NC_035094.1	40122337	.	G	C	.	.	MAF_INRAE=5.833
NC_035094.1	40122453	.	C	A	.	.	MAF_INRAE=19.167
NC_035094.1	40122468	.	A	G	.	.	MAF_INRAE=12.5
NC_035094.1	40122510	.	G	T	.	.	MAF_INRAE=6.667
NC_035094.1	40122549	.	C	T	.	.	MAF_INRAE=14.167
NC_035094.1	40122583	.	C	T	.	.	MAF_INRAE=2.632
NC_035094.1	40122618	.	A	T	.	.	MAF_INRAE=48.333
NC_035094.1	40122634	.	C	T	.	.	MAF_INRAE=16.667
NC_035094.1	40122734	.	T	G	.	.	MAF_INRAE=18.333
NC_035094.1	40122774	.	C	A	.	.	MAF_INRAE=1.667
NC_035094.1	40122865	.	C	T	.	.	MAF_USDA=4.167
NC_035094.1	40123145	.	A	C	.	.	MAF_INRAE=2.632
NC_035094.1	40123226	.	T	C	.	.	MAF_INRAE=26.316
NC_035094.1	40123369	.	G	A	.	.	MAF_USDA=18.75
NC_035094.1	40123493	.	C	T	.	.	MAF_INRAE=26.316
NC_035094.1	40123628	.	A	C	.	.	MAF_INRAE=2.632
NC_035094.1	40124586	.	T	C	.	.	MAF_INRAE=2.632
NC_035094.1	40124636	.	T	A	.	.	MAF_INRAE=2.632
NC_035094.1	40124811	.	A	C	.	.	MAF_INRAE=28.947
NC_035094.1	40124905	.	T	C	.	.	MAF_INRAE=36.842
NC_035094.1	40124910	.	A	T	.	.	MAF_INRAE=2.632
NC_035094.1	40125122	.	A	T	.	.	MAF_INRAE=2.632
NC_035094.1	40125138	.	C	A	.	.	MAF_INRAE=28.947
NC_035094.1	40125233	.	T	C	.	.	MAF_INRAE=42.5
NC_035094.1	40125235	.	C	A	.	.	MAF_INRAE=40.833
NC_035094.1	40125240	.	C	A	.	.	MAF_INRAE=3.333
NC_035094.1	40125272	.	T	C	.	.	MAF_INRAE=1.667
NC_035094.1	40125295	.	C	A	.	.	MAF_INRAE=19.167
NC_035094.1	40125307	.	T	G	.	.	MAF_INRAE=6.667
NC_035094.1	40125341	.	T	A	.	.	MAF_INRAE=35.833
NC_035094.1	40125367	.	C	T	.	.	MAF_USDA=1.639
NC_035094.1	40125375	.	G	C	.	.	MAF_INRAE=14.167;MAF_USDA=7.059
NC_035094.1	40125378	.	A	T	.	.	MAF_USDA=4.167
NC_035094.1	40125382	.	C	T	.	.	MAF_USDA=1.639
NC_035094.1	40125383	.	G	A	.	.	MAF_USDA=2.459
NC_035094.1	40125388	.	C	T	.	.	MAF_USDA=1.639
NC_035094.1	40125426	.	A	G	.	.	MAF_USDA=1.765
NC_035094.1	40125428	.	C	A	.	.	MAF_INRAE=24.167
NC_035094.1	40125430	.	G	A	.	.	MAF_USDA=3.279
NC_035094.1	40125431	.	G	A	.	.	MAF_INRAE=24.167
NC_035094.1	40125432	.	T	C	.	.	MAF_USDA=1.639
NC_035094.1	40125513	.	T	C	.	.	MAF_USDA=4.167
NC_035094.1	40125526	.	T	G	.	.	MAF_INRAE=48.333
NC_035094.1	40125586	.	T	C	.	.	MAF_INRAE=34.211
NC_035094.1	40125634	.	G	A	.	.	MAF_INRAE=2.632
NC_035094.1	40125685	.	G	A	.	.	MAF_INRAE=30.833
NC_035094.1	40125708	.	A	T	.	.	MAF_INRAE=20.886
NC_035094.1	40125724	.	G	A	.	.	MAF_INRAE=36.667
NC_035094.1	40125744	.	C	T	.	.	MAF_INRAE=3.333;MAF_USDA=29.167
NC_035094.1	40125751	.	A	G	.	.	MAF_INRAE=11.667
NC_035094.1	40125767	.	C	T	.	.	MAF_INRAE=30.0
NC_035094.1	40125781	.	A	G	.	.	MAF_INRAE=3.333
NC_035094.1	40125899	.	A	C	.	.	MAF_INRAE=6.667
NC_035094.1	40125903	.	T	C	.	.	MAF_INRAE=25.833
NC_035094.1	40125936	.	C	T	.	.	MAF_INRAE=15.833
NC_035094.1	40125990	.	C	T	.	.	MAF_INRAE=13.333;MAF_USDA=4.167
NC_035094.1	40126025	.	T	C	.	.	MAF_INRAE=1.667
NC_035094.1	40126044	.	G	T	.	.	MAF_USDA=1.667
NC_035094.1	40126048	.	C	G	.	.	MAF_USDA=3.39
NC_035094.1	40126202	.	C	A	.	.	MAF_USDA=4.167
NC_035094.1	40126248	.	A	C	.	.	MAF_INRAE=5.0;MAF_USDA=29.167
NC_035094.1	40126392	.	C	T	.	.	MAF_INRAE=3.333
NC_035094.1	40126398	.	T	C	.	.	MAF_INRAE=9.167;MAF_USDA=27.083
NC_035094.1	40126401	.	C	T	.	.	MAF_INRAE=5.0;MAF_USDA=10.417
NC_035094.1	40126404	.	G	A	.	.	MAF_USDA=2.083
NC_035094.1	40126435	.	C	T	.	.	MAF_INRAE=1.667
NC_035094.1	40126483	.	C	T	.	.	MAF_INRAE=3.333
NC_035094.1	40126558	.	G	T	.	.	MAF_INRAE=1.667;MAF_USDA=12.5
NC_035094.1	40126570	.	C	A	.	.	MAF_INRAE=16.667;MAF_USDA=29.167
NC_035094.1	40126614	.	GAGGAAGTGGAGGCACAGACATC	GAGGAAGTGGAGGCACAGACATA	.	.	MAF_USDA=12.5
NC_035094.1	40126646	.	G	A	.	.	MAF_INRAE=21.667
NC_035094.1	40126651	.	C	T	.	.	MAF_INRAE=7.5
NC_035094.1	40126665	.	T	A	.	.	MAF_INRAE=3.333
NC_035094.1	40126700	.	G	A	.	.	MAF_INRAE=3.333
NC_035094.1	40126709	.	A	G	.	.	MAF_INRAE=1.667
NC_035094.1	40126714	.	G	A	.	.	MAF_INRAE=13.333
NC_035094.1	40126722	.	T	A	.	.	MAF_INRAE=10.0
NC_035094.1	40126733	.	C	A	.	.	MAF_INRAE=6.667;MAF_USDA=14.583
NC_035094.1	40126734	.	G	A	.	.	MAF_USDA=6.25
NC_035094.1	40126758	.	T	A	.	.	MAF_INRAE=16.667
NC_035094.1	40126773	.	T	A	.	.	MAF_INRAE=6.667
NC_035094.1	40126793	.	G	T	.	.	MAF_USDA=29.167
NC_035094.1	40126796	.	C	G	.	.	MAF_INRAE=9.167
NC_035094.1	40126822	.	A	G	.	.	MAF_INRAE=15.833
NC_035094.1	40126826	.	A	C	.	.	MAF_INRAE=2.632
NC_035094.1	40126834	.	G	A	.	.	MAF_INRAE=3.333
NC_035094.1	40126876	.	C	A	.	.	MAF_INRAE=20.0
NC_035094.1	40126918	.	T	A	.	.	MAF_INRAE=10.0;MAF_USDA=31.25
NC_035094.1	40127004	.	A	G	.	.	MAF_INRAE=3.333
NC_035094.1	40127007	.	A	G	.	.	MAF_INRAE=10.0;MAF_USDA=27.083
NC_035094.1	40127009	.	G	A	.	.	MAF_INRAE=2.5
NC_035094.1	40127035	.	C	T	.	.	MAF_INRAE=10.833;MAF_USDA=35.417
NC_035094.1	40127042	.	T	G	.	.	MAF_INRAE=5.0;MAF_USDA=16.667
NC_035094.1	40127056	.	G	T	.	.	MAF_INRAE=2.632
NC_035094.1	40127057	.	G	T	.	.	MAF_INRAE=26.667;MAF_USDA=12.5
NC_035094.1	40127083	.	G	T	.	.	MAF_INRAE=19.167
NC_035094.1	40127093	.	C	T	.	.	MAF_INRAE=26.582;MAF_USDA=25.0
NC_035094.1	40127138	.	C	A	.	.	MAF_INRAE=29.167
NC_035094.1	40127144	.	A	C	.	.	MAF_INRAE=1.667
NC_035094.1	40127194	.	C	T	.	.	MAF_USDA=5.738
NC_035094.1	40127204	.	C	A	.	.	MAF_INRAE=3.333
NC_035094.1	40127220	.	T	C	.	.	MAF_USDA=2.459
NC_035094.1	40127245	.	A	G	.	.	MAF_INRAE=18.333
NC_035094.1	40127276	.	C	T	.	.	MAF_INRAE=15.0
NC_035094.1	40127296	.	C	A	.	.	MAF_INRAE=3.333
NC_035094.1	40127300	.	G	T	.	.	MAF_INRAE=3.333
NC_035094.1	40127335	.	C	T	.	.	MAF_USDA=2.5
NC_035094.1	40127388	.	T	G	.	.	MAF_USDA=2.5
NC_035094.1	40127396	.	T	C	.	.	MAF_USDA=4.167
NC_035094.1	40127457	.	C	T	.	.	MAF_USDA=1.695
NC_035094.1	40127481	.	C	T	.	.	MAF_USDA=10.833
NC_035094.1	40127500	.	G	A	.	.	MAF_USDA=4.167
NC_035094.1	40127506	.	T	G	.	.	MAF_USDA=1.667
NC_035094.1	40127509	.	G	A	.	.	MAF_USDA=3.333
NC_035094.1	40127558	.	T	C	.	.	MAF_USDA=6.25
NC_035094.1	40127738	.	G	A	.	.	MAF_USDA=8.235
NC_035094.1	40127769	.	T	A	.	.	MAF_USDA=6.522
NC_035094.1	40127773	.	A	C	.	.	MAF_USDA=6.522
NC_035094.1	40127789	.	C	T	.	.	MAF_USDA=2.459
NC_035094.1	40127797	.	C	A	.	.	MAF_USDA=4.098
NC_035094.1	40127851	.	C	A	.	.	MAF_USDA=4.098
NC_035094.1	40127858	.	T	G	.	.	MAF_USDA=22.619
NC_035094.1	40127872	.	G	A	.	.	MAF_USDA=29.762
NC_035094.1	40127895	.	A	G	.	.	MAF_USDA=4.098
NC_035094.1	40127921	.	T	C	.	.	MAF_USDA=16.071
NC_035094.1	40127926	.	T	C	.	.	MAF_USDA=2.459
NC_035094.1	40127929	.	C	T	.	.	MAF_USDA=2.459
NC_035094.1	40127935	.	T	C	.	.	MAF_USDA=20.238
NC_035094.1	40127937	.	G	T	.	.	MAF_USDA=2.459
NC_035094.1	40127938	.	A	G	.	.	MAF_USDA=2.459
NC_035094.1	40127947	.	C	T	.	.	MAF_USDA=5.738
NC_035094.1	40127952	.	A	T	.	.	MAF_USDA=5.738
NC_035094.1	40128006	.	T	C	.	.	MAF_USDA=2.5
NC_035094.1	40128010	.	G	A	.	.	MAF_USDA=5.085
NC_035094.1	40128057	.	A	C	.	.	MAF_USDA=4.098
NC_035094.1	40128085	.	G	T	.	.	MAF_USDA=3.279
NC_035094.1	40128142	.	A	C	.	.	MAF_USDA=1.639
NC_035094.1	40128257	.	G	A	.	.	MAF_USDA=1.639
NC_035094.1	40128287	.	T	G	.	.	MAF_USDA=3.279
NC_035094.1	40128326	.	G	A	.	.	MAF_USDA=3.279
NC_035094.1	40128346	.	A	T	.	.	MAF_USDA=1.639
NC_035094.1	40128431	.	G	A	.	.	MAF_INRAE=14.557;MAF_USDA=11.31
NC_035094.1	40128521	.	G	C	.	.	MAF_USDA=12.353
NC_035094.1	40128530	.	C	A	.	.	MAF_USDA=7.377
NC_035094.1	40128547	.	C	A	.	.	MAF_USDA=1.639
NC_035094.1	40128555	.	G	A	.	.	MAF_USDA=1.639
NC_035094.1	40128560	.	T	G	.	.	MAF_USDA=4.098
NC_035094.1	40128598	.	C	A	.	.	MAF_INRAE=29.747;MAF_USDA=32.353
NC_035094.1	40128601	.	G	T	.	.	MAF_INRAE=14.557;MAF_USDA=11.765
NC_035094.1	40128610	.	T	A	.	.	MAF_USDA=3.279
NC_035094.1	40128651	.	G	T	.	.	MAF_INRAE=14.557;MAF_USDA=11.765
NC_035094.1	40128662	.	G	T	.	.	MAF_INRAE=10.0;MAF_USDA=1.639
NC_035094.1	40128772	.	G	A	.	.	MAF_USDA=1.639
NC_035094.1	40128778	.	C	A	.	.	MAF_INRAE=16.667;MAF_USDA=14.706
NC_035094.1	40128780	.	G	A	.	.	MAF_INRAE=7.5
NC_035094.1	40128851	.	G	A	.	.	MAF_INRAE=26.316;MAF_USDA=8.824
NC_035094.1	40128858	.	C	T	.	.	MAF_USDA=1.639
NC_035094.1	40128868	.	A	T	.	.	MAF_INRAE=27.215;MAF_USDA=10.656
NC_035094.1	40128927	.	G	T	.	.	MAF_INRAE=21.667;MAF_USDA=4.706
NC_035094.1	40128999	.	G	T	.	.	MAF_USDA=2.459
NC_035094.1	40129063	.	G	T	.	.	MAF_USDA=2.459
NC_035094.1	40129076	.	G	C	.	.	MAF_USDA=4.167
NC_035094.1	40129152	.	G	T	.	.	MAF_INRAE=27.215;MAF_USDA=10.656
NC_035094.1	40129267	.	A	T	.	.	MAF_USDA=8.197
NC_035094.1	40129275	.	G	A	.	.	MAF_INRAE=10.833
NC_035094.1	40129305	.	G	T	.	.	MAF_USDA=3.279
NC_035094.1	40129306	.	C	T	.	.	MAF_USDA=3.279
NC_035094.1	40129315	.	T	G	.	.	MAF_USDA=2.459
NC_035094.1	40129445	.	G	T	.	.	MAF_INRAE=6.667;MAF_USDA=6.024
NC_035094.1	40129504	.	T	A	.	.	MAF_USDA=4.167
NC_035094.1	40129508	.	C	G	.	.	MAF_USDA=7.059
NC_035094.1	40129529	.	T	C	.	.	MAF_INRAE=12.658;MAF_USDA=8.235
NC_035094.1	40129552	.	G	A	.	.	MAF_INRAE=8.333;MAF_USDA=11.905
NC_035094.1	40129576	.	A	T	.	.	MAF_USDA=1.667
NC_035094.1	40129599	.	T	A	.	.	MAF_USDA=2.976
NC_035094.1	40129622	.	G	A	.	.	MAF_USDA=2.5
NC_035094.1	40129634	.	T	A	.	.	MAF_INRAE=8.333;MAF_USDA=11.905
NC_035094.1	40129635	.	C	G	.	.	MAF_INRAE=8.333;MAF_USDA=11.905
NC_035094.1	40129636	.	T	C	.	.	MAF_INRAE=8.333;MAF_USDA=7.5
NC_035094.1	40129654	.	A	T	.	.	MAF_INRAE=6.667;MAF_USDA=9.524
NC_035094.1	40129720	.	A	C	.	.	MAF_INRAE=8.333;MAF_USDA=15.476
NC_035094.1	40129747	.	G	A	.	.	MAF_USDA=1.667
NC_035094.1	40129796	.	C	T	.	.	MAF_USDA=1.667
NC_035094.1	40129810	.	G	A	.	.	MAF_USDA=14.286
NC_035094.1	40129839	.	T	G	.	.	MAF_INRAE=22.5;MAF_USDA=45.294
NC_035094.1	40129869	.	C	A	.	.	MAF_USDA=2.459
NC_035094.1	40129888	.	G	A	.	.	MAF_INRAE=2.5;MAF_USDA=5.294
NC_035094.1	40129966	.	C	A	.	.	MAF_INRAE=13.333;MAF_USDA=5.294
NC_035094.1	40129978	.	T	G	.	.	MAF_USDA=4.098
NC_035094.1	40130002	.	C	T	.	.	MAF_USDA=3.279
NC_035094.1	40130030	.	A	C	.	.	MAF_USDA=5.738
NC_035094.1	40130043	.	C	A	.	.	MAF_USDA=2.459
NC_035094.1	40130117	.	T	G	.	.	MAF_USDA=1.639
NC_035094.1	40130170	.	C	A	.	.	MAF_USDA=4.098
NC_035094.1	40130210	.	C	T	.	.	MAF_USDA=2.459
NC_035094.1	40130211	.	G	T	.	.	MAF_USDA=4.167
NC_035094.1	40130249	.	A	T	.	.	MAF_INRAE=8.861;MAF_USDA=5.882
NC_035094.1	40130278	.	G	A	.	.	MAF_INRAE=25.949
NC_035094.1	40130300	.	T	C	.	.	MAF_INRAE=26.316;MAF_USDA=15.882
NC_035094.1	40130369	.	T	A	.	.	MAF_USDA=4.098
NC_035094.1	40130429	.	C	T	.	.	MAF_INRAE=14.557;MAF_USDA=12.941
NC_035094.1	40130462	.	C	T	.	.	MAF_USDA=3.279
NC_035094.1	40130463	.	G	A	.	.	MAF_USDA=4.098
NC_035094.1	40130482	.	C	T	.	.	MAF_USDA=1.639
NC_035094.1	40130556	.	C	A	.	.	MAF_USDA=2.459
NC_035094.1	40130675	.	C	A	.	.	MAF_INRAE=10.0;MAF_USDA=3.279
NC_035094.1	40130728	.	T	G	.	.	MAF_USDA=4.098
NC_035094.1	40130741	.	G	A	.	.	MAF_USDA=1.639
NC_035094.1	40130785	.	C	T	.	.	MAF_USDA=13.529
NC_035094.1	40130804	.	G	C	.	.	MAF_USDA=15.476
NC_035094.1	40130859	.	C	T	.	.	MAF_USDA=4.098
NC_035094.1	40130929	.	G	T	.	.	MAF_USDA=2.459
NC_035094.1	40130930	.	T	C	.	.	MAF_USDA=4.098
NC_035094.1	40130940	.	T	C	.	.	MAF_USDA=19.048
NC_035094.1	40130988	.	C	A	.	.	MAF_USDA=9.836
NC_035094.1	40131028	.	G	A	.	.	MAF_USDA=10.417
NC_035094.1	40131077	.	C	T	.	.	MAF_USDA=37.5
NC_035094.1	40131088	.	C	T	.	.	MAF_USDA=18.235
NC_035094.1	40131160	.	C	A	.	.	MAF_USDA=1.639
NC_035094.1	40131178	.	G	A	.	.	MAF_USDA=4.098
NC_035094.1	40131247	.	C	T	.	.	MAF_USDA=1.639
NC_035094.1	40131261	.	C	T	.	.	MAF_USDA=5.882
NC_035094.1	40131262	.	G	A	.	.	MAF_USDA=5.738
NC_035094.1	40131309	.	C	T	.	.	MAF_USDA=1.639
NC_035094.1	40131342	.	T	A	.	.	MAF_USDA=4.098
NC_035094.1	40131388	.	G	A	.	.	MAF_USDA=1.639
NC_035094.1	40131518	.	G	T	.	.	MAF_INRAE=21.667;MAF_USDA=19.048
NC_035094.1	40131609	.	G	A	.	.	MAF_USDA=21.739
NC_035094.1	40131641	.	G	A	.	.	MAF_USDA=2.459
NC_035094.1	40131692	.	G	A	.	.	MAF_USDA=2.459
NC_035094.1	40131709	.	T	C	.	.	MAF_USDA=4.706
NC_035094.1	40131798	.	A	G	.	.	MAF_USDA=13.115
NC_035094.1	40131807	.	T	G	.	.	MAF_USDA=2.459
NC_035094.1	40131827	.	G	A	.	.	MAF_USDA=2.459
NC_035094.1	40131833	.	C	T	.	.	MAF_USDA=10.588
NC_035094.1	40131988	.	A	C	.	.	MAF_USDA=9.836
NC_035094.1	40132031	.	T	C	.	.	MAF_USDA=4.348
NC_035094.1	40132087	.	G	T	.	.	MAF_INRAE=36.667
NC_035094.1	40132125	.	T	C	.	.	MAF_USDA=2.941
NC_035094.1	40132220	.	A	T	.	.	MAF_USDA=10.656
NC_035094.1	40132290	.	C	A	.	.	MAF_USDA=6.522
NC_035094.1	40132303	.	T	G	.	.	MAF_USDA=3.279
NC_035094.1	40132343	.	T	C	.	.	MAF_USDA=1.639
NC_035094.1	40132387	.	C	A	.	.	MAF_USDA=3.279
NC_035094.1	40132454	.	G	A	.	.	MAF_USDA=3.333
NC_035094.1	40132466	.	G	A	.	.	MAF_USDA=5.833
NC_035094.1	40132499	.	C	T	.	.	MAF_USDA=4.098
NC_035094.1	40132507	.	G	T	.	.	MAF_USDA=3.279
NC_035094.1	40132634	.	T	G	.	.	MAF_USDA=3.279
NC_035094.1	40132740	.	C	T	.	.	MAF_USDA=2.459
NC_035094.1	40132757	.	G	A	.	.	MAF_USDA=1.639
NC_035094.1	40132796	.	A	C	.	.	MAF_USDA=4.167
NC_035094.1	40132823	.	C	T	.	.	MAF_USDA=6.522
NC_035094.1	40132826	.	C	A	.	.	MAF_USDA=5.833
NC_035094.1	40132837	.	G	A	.	.	MAF_USDA=1.667
NC_035094.1	40132859	.	A	C	.	.	MAF_USDA=4.348
NC_035094.1	40132861	.	C	T	.	.	MAF_USDA=11.864
NC_035094.1	40133468	.	C	A	.	.	MAF_USDA=3.333
NC_035094.1	40133498	.	A	T	.	.	MAF_USDA=12.5
NC_035094.1	40133561	.	G	A	.	.	MAF_USDA=2.353
NC_035094.1	40133641	.	A	C	.	.	MAF_INRAE=9.167;MAF_USDA=3.279
NC_035094.1	40133654	.	C	A	.	.	MAF_INRAE=14.557;MAF_USDA=12.651
NC_035094.1	40133673	.	G	T	.	.	MAF_INRAE=26.316;MAF_USDA=12.5
NC_035094.1	40133696	.	C	A	.	.	MAF_INRAE=14.557;MAF_USDA=12.353
NC_035094.1	40133705	.	A	G	.	.	MAF_USDA=3.279
NC_035094.1	40133743	.	G	A	.	.	MAF_USDA=1.639
NC_035094.1	40133751	.	G	C	.	.	MAF_INRAE=14.557;MAF_USDA=14.118
NC_035094.1	40133895	.	C	T	.	.	MAF_USDA=2.459
NC_035094.1	40133905	.	C	T	.	.	MAF_INRAE=10.833;MAF_USDA=12.353
NC_035094.1	40133934	.	A	G	.	.	MAF_USDA=3.279
NC_035094.1	40133938	.	C	G	.	.	MAF_INRAE=21.667;MAF_USDA=4.118
NC_035094.1	40133956	.	A	C	.	.	MAF_USDA=1.639
NC_035094.1	40133974	.	G	C	.	.	MAF_USDA=12.295
NC_035094.1	40133989	.	T	C	.	.	MAF_USDA=18.033
NC_035094.1	40134009	.	C	T	.	.	MAF_USDA=16.393
NC_035094.1	40134017	.	A	G	.	.	MAF_USDA=4.167
NC_035094.1	40134049	.	C	T	.	.	MAF_USDA=3.279
NC_035094.1	40134071	.	C	T	.	.	MAF_INRAE=2.5
NC_035094.1	40134131	.	C	T	.	.	MAF_INRAE=2.5
NC_035094.1	40134133	.	T	C	.	.	MAF_USDA=1.639
NC_035094.1	40134183	.	C	T	.	.	MAF_USDA=17.213
NC_035094.1	40134314	.	T	C	.	.	MAF_USDA=4.167
NC_035094.1	40134402	.	C	T	.	.	MAF_USDA=16.867
NC_035094.1	40134503	.	C	T	.	.	MAF_USDA=2.459
NC_035094.1	40134567	.	C	T	.	.	MAF_USDA=3.279
NC_035094.1	40134575	.	T	G	.	.	MAF_USDA=4.918
NC_035094.1	40134604	.	C	G	.	.	MAF_USDA=2.459
NC_035094.1	40134614	.	A	G	.	.	MAF_INRAE=7.5;MAF_USDA=6.471
NC_035094.1	40134619	.	C	A	.	.	MAF_USDA=4.098
NC_035094.1	40134645	.	G	A	.	.	MAF_USDA=5.294
NC_035094.1	40134657	.	G	A	.	.	MAF_USDA=1.639
NC_035094.1	40134671	.	A	G	.	.	MAF_INRAE=17.722;MAF_USDA=20.0
NC_035094.1	40134706	.	G	A	.	.	MAF_USDA=2.459
NC_035094.1	40134749	.	T	G	.	.	MAF_INRAE=17.722;MAF_USDA=17.059
NC_035094.1	40134836	.	G	C	.	.	MAF_USDA=1.639
NC_035094.1	40134893	.	C	T	.	.	MAF_USDA=2.459
NC_035094.1	40134979	.	C	A	.	.	MAF_INRAE=22.5;MAF_USDA=4.167
NC_035094.1	40135098	.	C	T	.	.	MAF_INRAE=7.5;MAF_USDA=7.143
NC_035094.1	40135125	.	T	G	.	.	MAF_INRAE=10.833;MAF_USDA=12.941
NC_035094.1	40135149	.	T	A	.	.	MAF_USDA=2.353
NC_035094.1	40135326	.	A	C	.	.	MAF_USDA=4.098
NC_035094.1	40135349	.	G	A	.	.	MAF_USDA=2.459
NC_035094.1	40135395	.	G	A	.	.	MAF_INRAE=36.842;MAF_USDA=33.333
NC_035094.1	40135396	.	C	T	.	.	MAF_USDA=33.333
NC_035094.1	40135451	.	T	C	.	.	MAF_INRAE=14.557;MAF_USDA=12.941
NC_035094.1	40135472	.	G	A	.	.	MAF_INRAE=29.747;MAF_USDA=32.353
NC_035094.1	40135482	.	T	A	.	.	MAF_INRAE=17.722;MAF_USDA=20.0
NC_035094.1	40135541	.	G	A	.	.	MAF_USDA=2.459
NC_035094.1	40135641	.	G	C	.	.	MAF_USDA=3.279
NC_035094.1	40135753	.	T	A	.	.	MAF_INRAE=29.747;MAF_USDA=18.235
NC_035094.1	40135839	.	A	T	.	.	MAF_INRAE=14.557;MAF_USDA=12.353
NC_035094.1	40135917	.	G	C	.	.	MAF_USDA=1.639
NC_035094.1	40135986	.	A	C	.	.	MAF_USDA=2.459
NC_035094.1	40136025	.	T	C	.	.	MAF_USDA=6.471
NC_035094.1	40136028	.	T	G	.	.	MAF_USDA=2.459
NC_035094.1	40136034	.	T	A	.	.	MAF_USDA=15.882
NC_035094.1	40136083	.	T	A	.	.	MAF_INRAE=14.557;MAF_USDA=12.941
NC_035094.1	40136121	.	A	T	.	.	MAF_USDA=2.353
NC_035094.1	40136134	.	T	C	.	.	MAF_USDA=14.706
NC_035094.1	40136140	.	C	T	.	.	MAF_USDA=3.279
NC_035094.1	40136255	.	T	C	.	.	MAF_USDA=2.353
NC_035094.1	40136276	.	G	A	.	.	MAF_USDA=4.167
NC_035094.1	40136295	.	C	A	.	.	MAF_INRAE=17.089;MAF_USDA=18.824
NC_035094.1	40136312	.	T	C	.	.	MAF_USDA=6.557
NC_035094.1	40136331	.	A	G	.	.	MAF_INRAE=17.722;MAF_USDA=22.353
NC_035094.1	40136353	.	G	A	.	.	MAF_USDA=4.098
NC_035094.1	40136471	.	G	T	.	.	MAF_INRAE=14.557
NC_035094.1	40136474	.	A	T	.	.	MAF_INRAE=10.833;MAF_USDA=33.333
NC_035094.1	40136487	.	A	G	.	.	MAF_USDA=3.279
NC_035094.1	40136528	.	C	T	.	.	MAF_USDA=3.279
NC_035094.1	40136535	.	C	T	.	.	MAF_USDA=4.167
NC_035094.1	40136545	.	T	G	.	.	MAF_USDA=1.639
NC_035094.1	40136564	.	T	G	.	.	MAF_USDA=2.083
NC_035094.1	40136576	.	G	A	.	.	MAF_USDA=3.279
NC_035094.1	40136601	.	C	A	.	.	MAF_USDA=11.176
NC_035094.1	40136607	.	T	A	.	.	MAF_INRAE=14.557;MAF_USDA=12.353
NC_035094.1	40136611	.	A	T	.	.	MAF_INRAE=33.333;MAF_USDA=27.647
NC_035094.1	40136615	.	T	G	.	.	MAF_INRAE=10.833;MAF_USDA=31.25
NC_035094.1	40136625	.	G	A	.	.	MAF_INRAE=29.747;MAF_USDA=16.471
NC_035094.1	40136682	.	T	A	.	.	MAF_USDA=9.836
NC_035094.1	40136683	.	A	T	.	.	MAF_USDA=12.295
NC_035094.1	40136789	.	A	G	.	.	MAF_USDA=16.667
NC_035094.1	40136911	.	G	A	.	.	MAF_USDA=3.279
NC_035094.1	40136946	.	T	C	.	.	MAF_USDA=1.639
NC_035094.1	40137002	.	A	T	.	.	MAF_USDA=3.279
NC_035094.1	40137064	.	C	G	.	.	MAF_USDA=3.279
NC_035094.1	40137106	.	C	G	.	.	MAF_INRAE=15.19;MAF_USDA=12.5
NC_035094.1	40137112	.	G	A	.	.	MAF_USDA=2.5
NC_035094.1	40137124	.	A	T	.	.	MAF_INRAE=14.557;MAF_USDA=15.476
NC_035094.1	40137147	.	G	A	.	.	MAF_USDA=4.167
NC_035094.1	40137158	.	G	C	.	.	MAF_USDA=4.167
NC_035094.1	40137202	.	G	A	.	.	MAF_USDA=4.098
NC_035094.1	40137219	.	G	A	.	.	MAF_USDA=10.588
NC_035094.1	40137310	.	C	T	.	.	MAF_INRAE=14.557;MAF_USDA=11.765
NC_035094.1	40137314	.	C	A	.	.	MAF_INRAE=10.833;MAF_USDA=11.765
NC_035094.1	40137315	.	T	A	.	.	MAF_INRAE=10.833;MAF_USDA=11.765
NC_035094.1	40137321	.	C	A	.	.	MAF_USDA=4.098
NC_035094.1	40137382	.	G	A	.	.	MAF_USDA=4.167
NC_035094.1	40137427	.	C	A	.	.	MAF_USDA=2.459
NC_035094.1	40137507	.	G	T	.	.	MAF_USDA=3.279
NC_035094.1	40137535	.	T	G	.	.	MAF_USDA=6.471
NC_035094.1	40137547	.	G	A	.	.	MAF_USDA=1.639
NC_035094.1	40137554	.	G	A	.	.	MAF_USDA=4.098
NC_035094.1	40137576	.	G	A	.	.	MAF_INRAE=21.667;MAF_USDA=4.918
NC_035094.1	40137583	.	C	A	.	.	MAF_INRAE=13.924;MAF_USDA=12.353
NC_035094.1	40137589	.	A	C	.	.	MAF_INRAE=17.722;MAF_USDA=15.882
NC_035094.1	40137600	.	C	T	.	.	MAF_INRAE=25.0;MAF_USDA=10.656
NC_035094.1	40137602	.	G	T	.	.	MAF_USDA=2.459
NC_035094.1	40137672	.	G	A	.	.	MAF_INRAE=15.789
NC_035094.1	40137679	.	T	G	.	.	MAF_INRAE=18.354;MAF_USDA=19.277
NC_035094.1	40137694	.	G	C	.	.	MAF_USDA=5.422
NC_035094.1	40137716	.	A	G	.	.	MAF_INRAE=14.557;MAF_USDA=12.353
NC_035094.1	40137803	.	T	G	.	.	MAF_USDA=2.459
NC_035094.1	40137859	.	G	A	.	.	MAF_USDA=1.639
NC_035094.1	40137904	.	C	A	.	.	MAF_USDA=1.639
NC_035094.1	40137918	.	T	C	.	.	MAF_USDA=1.639
NC_035094.1	40137921	.	C	T	.	.	MAF_USDA=1.639
NC_035094.1	40137927	.	C	T	.	.	MAF_USDA=6.557
NC_035094.1	40137931	.	A	G	.	.	MAF_USDA=1.639
NC_035094.1	40137933	.	C	T	.	.	MAF_USDA=2.459
NC_035094.1	40138095	.	A	T	.	.	MAF_USDA=4.167
NC_035094.1	40138135	.	T	A	.	.	MAF_INRAE=2.5
NC_035094.1	40138173	.	G	T	.	.	MAF_INRAE=14.557
NC_035094.1	40138204	.	T	C	.	.	MAF_INRAE=10.0;MAF_USDA=12.353
NC_035094.1	40138227	.	G	T	.	.	MAF_INRAE=26.582;MAF_USDA=4.167
NC_035094.1	40138235	.	C	A	.	.	MAF_USDA=1.639
NC_035094.1	40138240	.	C	T	.	.	MAF_INRAE=9.167
NC_035094.1	40138242	.	A	T	.	.	MAF_USDA=1.667
NC_035094.1	40138253	.	C	T	.	.	MAF_USDA=2.459
NC_035094.1	40138257	.	G	C	.	.	MAF_USDA=6.557
NC_035094.1	40138259	.	A	C	.	.	MAF_USDA=6.557
NC_035094.1	40138260	.	T	C	.	.	MAF_INRAE=11.667
NC_035094.1	40138267	.	C	T	.	.	MAF_INRAE=10.833
NC_035094.1	40138273	.	G	T	.	.	MAF_USDA=4.918
NC_035094.1	40138284	.	C	G	.	.	MAF_USDA=4.918
NC_035094.1	40138288	.	T	A	.	.	MAF_USDA=4.098
NC_035094.1	40138290	.	G	C	.	.	MAF_INRAE=10.0
NC_035094.1	40138291	.	C	T	.	.	MAF_USDA=5.738
NC_035094.1	40138292	.	A	C	.	.	MAF_USDA=4.098
NC_035094.1	40138318	.	C	T	.	.	MAF_INRAE=19.167
NC_035094.1	40138375	.	G	T	.	.	MAF_INRAE=34.167
NC_035094.1	40138399	.	C	A	.	.	MAF_USDA=5.738
NC_035094.1	40138401	.	T	G	.	.	MAF_INRAE=35.0
NC_035094.1	40138404	.	A	C	.	.	MAF_USDA=1.765
NC_035094.1	40138434	.	T	A	.	.	MAF_INRAE=35.0
NC_035094.1	40138455	.	A	T	.	.	MAF_INRAE=10.0;MAF_USDA=3.279
NC_035094.1	40138463	.	C	T	.	.	MAF_INRAE=10.0
NC_035094.1	40138464	.	A	G	.	.	MAF_INRAE=29.167
NC_035094.1	40138465	.	A	G	.	.	MAF_INRAE=29.167
NC_035094.1	40138498	.	A	G	.	.	MAF_INRAE=27.215
NC_035094.1	40138528	.	G	A	.	.	MAF_USDA=1.639
NC_035094.1	40138543	.	C	G	.	.	MAF_USDA=7.377
NC_035094.1	40138559	.	T	C	.	.	MAF_INRAE=38.333
NC_035094.1	40138584	.	T	G	.	.	MAF_INRAE=44.167
NC_035094.1	40138587	.	G	C	.	.	MAF_INRAE=41.667
NC_035094.1	40138591	.	C	T	.	.	MAF_INRAE=41.667
NC_035094.1	40138602	.	T	A	.	.	MAF_INRAE=2.5
NC_035094.1	40138619	.	G	T	.	.	MAF_INRAE=12.5
NC_035094.1	40138634	.	T	C	.	.	MAF_INRAE=17.5
NC_035094.1	40138644	.	A	T	.	.	MAF_INRAE=43.333
NC_035094.1	40138655	.	T	G	.	.	MAF_INRAE=43.333
NC_035094.1	40138657	.	G	T	.	.	MAF_INRAE=45.833
NC_035094.1	40138675	.	G	A	.	.	MAF_INRAE=4.167
NC_035094.1	40138708	.	C	G	.	.	MAF_INRAE=2.632
NC_035094.1	40138728	.	C	A	.	.	MAF_INRAE=3.333
NC_035094.1	40138730	.	A	T	.	.	MAF_INRAE=5.833
NC_035094.1	40138735	.	C	T	.	.	MAF_INRAE=37.5
NC_035094.1	40138814	.	T	G	.	.	MAF_USDA=4.167
NC_035094.1	40138820	.	C	G	.	.	MAF_USDA=4.706
NC_035094.1	40138822	.	C	T	.	.	MAF_USDA=4.167
NC_035094.1	40138826	.	C	T	.	.	MAF_USDA=22.917
NC_035094.1	40138863	.	C	T	.	.	MAF_INRAE=5.0;MAF_USDA=16.667
NC_035094.1	40138886	.	G	T	.	.	MAF_USDA=4.167
NC_035094.1	40138892	.	A	G	.	.	MAF_USDA=2.459
NC_035094.1	40138905	.	T	C	.	.	MAF_INRAE=5.833
NC_035094.1	40138915	.	C	G	.	.	MAF_INRAE=5.833
NC_035094.1	40138927	.	G	T	.	.	MAF_INRAE=7.5;MAF_USDA=22.917
NC_035094.1	40139049	.	T	A	.	.	MAF_INRAE=8.333
NC_035094.1	40139051	.	T	A	.	.	MAF_INRAE=10.0
NC_035094.1	40139059	.	C	A	.	.	MAF_USDA=3.529
NC_035094.1	40139091	.	G	A	.	.	MAF_INRAE=28.333
NC_035094.1	40139107	.	G	A	.	.	MAF_INRAE=23.333
NC_035094.1	40139121	.	C	T	.	.	MAF_USDA=2.459
NC_035094.1	40139130	.	A	C	.	.	MAF_INRAE=26.667
NC_035094.1	40139146	.	G	A	.	.	MAF_INRAE=10.833
NC_035094.1	40139158	.	G	C	.	.	MAF_USDA=31.25
NC_035094.1	40139228	.	ATATCCTCATTTGAGTAG	ATATCCTCATTTGAGTAC	.	.	MAF_USDA=6.25
NC_035094.1	40139259	.	C	A	.	.	MAF_USDA=22.917
NC_035094.1	40139262	.	G	T	.	.	MAF_USDA=2.976
NC_035094.1	40139272	.	T	A	.	.	MAF_USDA=4.167
NC_035094.1	40139284	.	T	G	.	.	MAF_INRAE=16.667
NC_035094.1	40139296	.	G	T	.	.	MAF_INRAE=17.089;MAF_USDA=18.072
NC_035094.1	40139308	.	G	T	.	.	MAF_INRAE=5.263
NC_035094.1	40139334	.	G	T	.	.	MAF_INRAE=13.333;MAF_USDA=4.118
NC_035094.1	40139346	.	C	T	.	.	MAF_USDA=12.5
NC_035094.1	40139352	.	A	C	.	.	MAF_USDA=3.279
NC_035094.1	40139357	.	T	C	.	.	MAF_USDA=1.639
NC_035094.1	40139422	.	G	T	.	.	MAF_INRAE=26.582;MAF_USDA=9.036
NC_035094.1	40139432	.	A	T	.	.	MAF_INRAE=14.557;MAF_USDA=15.663
NC_035094.1	40139444	.	A	T	.	.	MAF_USDA=2.542
NC_035094.1	40139455	.	G	A	.	.	MAF_USDA=3.39
NC_035094.1	40139462	.	G	T	.	.	MAF_USDA=3.39
NC_035094.1	40139496	.	G	T	.	.	MAF_INRAE=7.5;MAF_USDA=18.75
NC_035094.1	40139497	.	G	T	.	.	MAF_INRAE=7.5;MAF_USDA=18.75
NC_035094.1	40139508	.	C	A	.	.	MAF_INRAE=29.747;MAF_USDA=32.53
NC_035094.1	40139519	.	C	G	.	.	MAF_INRAE=13.924;MAF_USDA=15.06
NC_035094.1	40139523	.	A	G	.	.	MAF_INRAE=10.0;MAF_USDA=15.06
NC_035094.1	40139528	.	A	G	.	.	MAF_USDA=1.695
NC_035094.1	40139541	.	T	G	.	.	MAF_USDA=2.41
NC_035094.1	40139586	.	C	T	.	.	MAF_USDA=4.167
NC_035094.1	40139597	.	A	G	.	.	MAF_USDA=6.667
NC_035094.1	40139603	.	G	T	.	.	MAF_INRAE=3.333
NC_035094.1	40139604	.	G	A	.	.	MAF_USDA=4.167
NC_035094.1	40139613	.	C	T	.	.	MAF_USDA=3.333
NC_035094.1	40139642	.	T	G	.	.	MAF_INRAE=13.333;MAF_USDA=3.279
NC_035094.1	40139657	.	A	G	.	.	MAF_USDA=3.279
NC_035094.1	40139689	.	T	A	.	.	MAF_USDA=13.529
NC_035094.1	40139702	.	A	G	.	.	MAF_USDA=2.459
NC_035094.1	40139752	.	C	T	.	.	MAF_INRAE=14.557;MAF_USDA=12.651
NC_035094.1	40139775	.	T	G	.	.	MAF_USDA=1.695
NC_035094.1	40139810	.	T	A	.	.	MAF_INRAE=29.747;MAF_USDA=17.47
NC_035094.1	40139814	.	T	G	.	.	MAF_USDA=1.695
NC_035094.1	40139893	.	T	G	.	.	MAF_USDA=8.434
NC_035094.1	40139963	.	C	A	.	.	MAF_INRAE=14.557;MAF_USDA=14.881
NC_035094.1	40139970	.	C	T	.	.	MAF_INRAE=3.333
NC_035094.1	40139986	.	C	T	.	.	MAF_USDA=4.167
NC_035094.1	40140034	.	T	G	.	.	MAF_INRAE=14.557;MAF_USDA=12.353
NC_035094.1	40140070	.	A	C	.	.	MAF_INRAE=10.833;MAF_USDA=12.353
NC_035094.1	40140093	.	G	T	.	.	MAF_USDA=2.459
NC_035094.1	40140163	.	A	T	.	.	MAF_USDA=1.639
NC_035094.1	40140166	.	C	A	.	.	MAF_INRAE=10.833
NC_035094.1	40140175	.	T	A	.	.	MAF_INRAE=2.5
NC_035094.1	40140176	.	C	T	.	.	MAF_INRAE=4.167
NC_035094.1	40140177	.	G	A	.	.	MAF_INRAE=10.833;MAF_USDA=12.353
NC_035094.1	40140209	.	A	C	.	.	MAF_USDA=3.279
NC_035094.1	40140228	.	C	A	.	.	MAF_INRAE=3.333;MAF_USDA=5.882
NC_035094.1	40140280	.	C	A	.	.	MAF_USDA=2.459
NC_035094.1	40140304	.	A	C	.	.	MAF_USDA=4.098
NC_035094.1	40140317	.	A	G	.	.	MAF_INRAE=14.557;MAF_USDA=15.294
NC_035094.1	40140318	.	T	G	.	.	MAF_INRAE=10.0;MAF_USDA=3.279
NC_035094.1	40140323	.	T	C	.	.	MAF_USDA=4.098
NC_035094.1	40140351	.	C	T	.	.	MAF_USDA=1.639
NC_035094.1	40140363	.	C	T	.	.	MAF_INRAE=35.0;MAF_USDA=18.824
NC_035094.1	40140379	.	T	C	.	.	MAF_USDA=11.765
NC_035094.1	40140381	.	C	T	.	.	MAF_USDA=12.5
NC_035094.1	40140436	.	G	T	.	.	MAF_INRAE=6.667
NC_035094.1	40140441	.	C	T	.	.	MAF_USDA=4.098
NC_035094.1	40140442	.	G	A	.	.	MAF_INRAE=5.833
NC_035094.1	40140475	.	T	C	.	.	MAF_INRAE=4.167
NC_035094.1	40140515	.	C	A	.	.	MAF_INRAE=1.667
NC_035094.1	40140519	.	C	T	.	.	MAF_INRAE=6.667
NC_035094.1	40140537	.	C	T	.	.	MAF_USDA=4.167
NC_035094.1	40140539	.	G	A	.	.	MAF_USDA=3.279
NC_035094.1	40140568	.	A	C	.	.	MAF_USDA=2.459
NC_035094.1	40140595	.	C	T	.	.	MAF_USDA=2.459
NC_035094.1	40140612	.	C	T	.	.	MAF_INRAE=1.667
NC_035094.1	40140629	.	C	A	.	.	MAF_INRAE=14.557;MAF_USDA=15.294
NC_035094.1	40140630	.	G	A	.	.	MAF_USDA=1.639
NC_035094.1	40140642	.	C	A	.	.	MAF_INRAE=14.557;MAF_USDA=14.118
NC_035094.1	40140658	.	C	G	.	.	MAF_INRAE=28.481;MAF_USDA=15.882
NC_035094.1	40140673	.	G	A	.	.	MAF_USDA=2.459
NC_035094.1	40140679	.	A	G	.	.	MAF_INRAE=43.038;MAF_USDA=31.765
NC_035094.1	40140680	.	C	G	.	.	MAF_INRAE=28.333;MAF_USDA=31.765
NC_035094.1	40140723	.	A	G	.	.	MAF_INRAE=14.557;MAF_USDA=11.765
NC_035094.1	40140726	.	A	T	.	.	MAF_INRAE=7.5;MAF_USDA=18.75
NC_035094.1	40140760	.	G	A	.	.	MAF_INRAE=27.848;MAF_USDA=15.476
NC_035094.1	40140789	.	G	A	.	.	MAF_USDA=2.459
NC_035094.1	40140819	.	G	T	.	.	MAF_USDA=2.459
NC_035094.1	40140837	.	G	A	.	.	MAF_USDA=15.294
NC_035094.1	40140856	.	C	A	.	.	MAF_INRAE=29.747;MAF_USDA=17.059
NC_035094.1	40140924	.	G	T	.	.	MAF_USDA=3.279
NC_035094.1	40140938	.	G	A	.	.	MAF_INRAE=31.013;MAF_USDA=10.588
NC_035094.1	40140965	.	C	T	.	.	MAF_USDA=2.459
NC_035094.1	40140989	.	G	A	.	.	MAF_INRAE=25.833;MAF_USDA=4.167
NC_035094.1	40140993	.	A	G	.	.	MAF_USDA=15.294
NC_035094.1	40141007	.	C	A	.	.	MAF_USDA=3.279
NC_035094.1	40141024	.	C	G	.	.	MAF_INRAE=10.0;MAF_USDA=1.639
NC_035094.1	40141046	.	T	C	.	.	MAF_INRAE=14.557;MAF_USDA=12.353
NC_035094.1	40141080	.	G	A	.	.	MAF_USDA=3.279
NC_035094.1	40141112	.	G	T	.	.	MAF_INRAE=7.5;MAF_USDA=6.548
NC_035094.1	40141137	.	C	G	.	.	MAF_USDA=1.667
NC_035094.1	40141206	.	A	G	.	.	MAF_INRAE=20.833
NC_035094.1	40141216	.	C	A	.	.	MAF_USDA=8.824
NC_035094.1	40141240	.	C	A	.	.	MAF_INRAE=27.848
NC_035094.1	40141242	.	C	A	.	.	MAF_INRAE=11.667
NC_035094.1	40141382	.	T	A	.	.	MAF_USDA=18.75
NC_035094.1	40141408	.	G	T	.	.	MAF_INRAE=5.833;MAF_USDA=11.176
NC_035094.1	40141422	.	G	A	.	.	MAF_USDA=2.459
NC_035094.1	40141471	.	T	G	.	.	MAF_USDA=2.459
NC_035094.1	40141506	.	T	A	.	.	MAF_USDA=4.167
NC_035094.1	40141513	.	C	T	.	.	MAF_USDA=4.918
NC_035094.1	40141517	.	C	A	.	.	MAF_USDA=4.167
NC_035094.1	40141543	.	C	G	.	.	MAF_INRAE=14.557;MAF_USDA=31.25
NC_035094.1	40141546	.	C	T	.	.	MAF_INRAE=28.481;MAF_USDA=13.115
NC_035094.1	40141606	.	T	C	.	.	MAF_INRAE=3.333
NC_035094.1	40141640	.	C	T	.	.	MAF_INRAE=1.667;MAF_USDA=25.0
NC_035094.1	40141642	.	A	C	.	.	MAF_USDA=13.529
NC_035094.1	40141668	.	G	A	.	.	MAF_INRAE=3.333;MAF_USDA=3.279
NC_035094.1	40141689	.	G	A	.	.	MAF_USDA=6.557
NC_035094.1	40141777	.	G	T	.	.	MAF_INRAE=5.0;MAF_USDA=10.0
NC_035094.1	40141820	.	A	C	.	.	MAF_INRAE=6.667;MAF_USDA=18.75
NC_035094.1	40141957	.	C	G	.	.	MAF_USDA=12.295
NC_035094.1	40142034	.	C	T	.	.	MAF_INRAE=14.557
NC_035094.1	40142131	.	C	T	.	.	MAF_USDA=2.459
NC_035094.1	40142192	.	G	T	.	.	MAF_USDA=3.279
NC_035094.1	40142232	.	T	A	.	.	MAF_USDA=2.083
NC_035094.1	40142240	.	G	T	.	.	MAF_INRAE=14.557;MAF_USDA=12.353
NC_035094.1	40142259	.	G	A	.	.	MAF_USDA=3.279
NC_035094.1	40142282	.	G	A	.	.	MAF_USDA=4.167
NC_035094.1	40142382	.	C	A	.	.	MAF_INRAE=14.557;MAF_USDA=12.353
NC_035094.1	40142395	.	C	T	.	.	MAF_INRAE=14.557;MAF_USDA=14.706
NC_035094.1	40142452	.	G	T	.	.	MAF_INRAE=14.557;MAF_USDA=12.353
NC_035094.1	40142504	.	A	C	.	.	MAF_INRAE=19.167
NC_035094.1	40142524	.	G	C	.	.	MAF_USDA=3.279
NC_035094.1	40142640	.	C	T	.	.	MAF_INRAE=29.747;MAF_USDA=20.588
NC_035094.1	40142667	.	G	C	.	.	MAF_INRAE=45.57;MAF_USDA=38.235
NC_035094.1	40142702	.	A	G	.	.	MAF_USDA=3.279
NC_035094.1	40142723	.	C	T	.	.	MAF_USDA=5.738
NC_035094.1	40142727	.	C	T	.	.	MAF_USDA=1.639
NC_035094.1	40142745	.	A	C	.	.	MAF_INRAE=7.5;MAF_USDA=5.294
NC_035094.1	40142753	.	G	T	.	.	MAF_USDA=4.918
NC_035094.1	40142756	.	A	G	.	.	MAF_INRAE=7.5;MAF_USDA=8.824
NC_035094.1	40142758	.	G	A	.	.	MAF_USDA=4.918
NC_035094.1	40142764	.	A	T	.	.	MAF_USDA=4.098
NC_035094.1	40142881	.	A	T	.	.	MAF_USDA=6.25
NC_035094.1	40142971	.	G	T	.	.	MAF_INRAE=21.667;MAF_USDA=7.738
NC_035094.1	40142983	.	A	C	.	.	MAF_USDA=2.976
NC_035094.1	40142985	.	T	C	.	.	MAF_USDA=12.5
NC_035094.1	40143168	.	G	A	.	.	MAF_USDA=1.639
NC_035094.1	40143205	.	T	A	.	.	MAF_INRAE=10.833
NC_035094.1	40143211	.	T	A	.	.	MAF_USDA=3.529
NC_035094.1	40143212	.	T	G	.	.	MAF_INRAE=46.835;MAF_USDA=35.294
NC_035094.1	40143251	.	G	A	.	.	MAF_USDA=15.882
NC_035094.1	40143260	.	C	A	.	.	MAF_USDA=4.098
NC_035094.1	40143273	.	C	A	.	.	MAF_USDA=6.25
NC_035094.1	40143274	.	A	T	.	.	MAF_USDA=6.25
NC_035094.1	40143306	.	T	A	.	.	MAF_INRAE=7.5;MAF_USDA=6.471
NC_035094.1	40143365	.	C	G	.	.	MAF_USDA=3.279
NC_035094.1	40143370	.	T	C	.	.	MAF_USDA=3.279
NC_035094.1	40143637	.	G	A	.	.	MAF_USDA=2.459
NC_035094.1	40143638	.	G	T	.	.	MAF_USDA=1.639
NC_035094.1	40143708	.	A	C	.	.	MAF_USDA=3.529
NC_035094.1	40143798	.	G	T	.	.	MAF_USDA=1.639
NC_035094.1	40143829	.	G	A	.	.	MAF_USDA=3.279
NC_035094.1	40143839	.	A	T	.	.	MAF_USDA=1.639
NC_035094.1	40143850	.	G	A	.	.	MAF_USDA=1.639
NC_035094.1	40143852	.	G	T	.	.	MAF_USDA=1.639
NC_035094.1	40143864	.	A	G	.	.	MAF_USDA=2.459
NC_035094.1	40143869	.	T	G	.	.	MAF_INRAE=29.747;MAF_USDA=17.059
NC_035094.1	40143971	.	G	A	.	.	MAF_USDA=3.279
NC_035094.1	40143980	.	A	T	.	.	MAF_USDA=2.083
NC_035094.1	40143983	.	C	T	.	.	MAF_INRAE=45.57;MAF_USDA=45.882
NC_035094.1	40144003	.	A	G	.	.	MAF_INRAE=18.987;MAF_USDA=24.118
NC_035094.1	40144031	.	T	G	.	.	MAF_USDA=3.279
NC_035094.1	40144069	.	T	C	.	.	MAF_INRAE=48.734;MAF_USDA=41.176
NC_035094.1	40144107	.	C	A	.	.	MAF_INRAE=18.987;MAF_USDA=27.059
NC_035094.1	40144144	.	T	C	.	.	MAF_INRAE=7.5;MAF_USDA=6.471
NC_035094.1	40144149	.	A	G	.	.	MAF_INRAE=48.734;MAF_USDA=35.417
NC_035094.1	40144150	.	C	A	.	.	MAF_USDA=1.639
NC_035094.1	40144153	.	T	A	.	.	MAF_USDA=2.941
NC_035094.1	40144276	.	T	G	.	.	MAF_INRAE=18.987;MAF_USDA=22.353
NC_035094.1	40144301	.	C	G	.	.	MAF_USDA=2.083
NC_035094.1	40144324	.	T	C	.	.	MAF_INRAE=18.987;MAF_USDA=31.176
NC_035094.1	40144369	.	A	G	.	.	MAF_USDA=1.639
NC_035094.1	40144390	.	G	T	.	.	MAF_USDA=1.639
NC_035094.1	40144466	.	G	C	.	.	MAF_INRAE=28.481;MAF_USDA=16.471
NC_035094.1	40144525	.	C	T	.	.	MAF_INRAE=21.667;MAF_USDA=11.176
NC_035094.1	40144526	.	G	T	.	.	MAF_USDA=6.557
NC_035094.1	40144545	.	A	G	.	.	MAF_USDA=7.377
NC_035094.1	40144554	.	C	T	.	.	MAF_INRAE=19.167;MAF_USDA=17.647
NC_035094.1	40144573	.	G	C	.	.	MAF_USDA=4.167
NC_035094.1	40144623	.	T	C	.	.	MAF_USDA=7.377
NC_035094.1	40144625	.	C	T	.	.	MAF_USDA=2.459
NC_035094.1	40144626	.	C	T	.	.	MAF_USDA=1.639
NC_035094.1	40144627	.	A	G	.	.	MAF_USDA=1.639
NC_035094.1	40144649	.	A	G	.	.	MAF_INRAE=3.333
NC_035094.1	40144697	.	A	G	.	.	MAF_USDA=1.639
NC_035094.1	40144700	.	G	A	.	.	MAF_USDA=7.377
NC_035094.1	40144711	.	T	G	.	.	MAF_USDA=9.412
NC_035094.1	40144717	.	G	T	.	.	MAF_INRAE=8.228
NC_035094.1	40144803	.	G	A	.	.	MAF_USDA=4.167
NC_035094.1	40144823	.	T	G	.	.	MAF_USDA=4.167
NC_035094.1	40144881	.	C	T	.	.	MAF_USDA=1.639
NC_035094.1	40144975	.	T	G	.	.	MAF_USDA=9.412
NC_035094.1	40144977	.	G	T	.	.	MAF_INRAE=43.038;MAF_USDA=45.882
NC_035094.1	40145045	.	C	T	.	.	MAF_INRAE=29.747;MAF_USDA=17.059
NC_035094.1	40145134	.	T	A	.	.	MAF_INRAE=29.747;MAF_USDA=17.059
NC_035094.1	40145226	.	A	C	.	.	MAF_INRAE=30.38;MAF_USDA=37.647
NC_035094.1	40145245	.	T	A	.	.	MAF_INRAE=29.747;MAF_USDA=17.059
NC_035094.1	40145302	.	T	C	.	.	MAF_INRAE=29.747
NC_035094.1	40145309	.	T	C	.	.	MAF_USDA=4.098
NC_035094.1	40145343	.	T	A	.	.	MAF_INRAE=29.747;MAF_USDA=17.059
NC_035094.1	40145348	.	A	T	.	.	MAF_USDA=2.459
NC_035094.1	40145399	.	G	A	.	.	MAF_INRAE=30.38;MAF_USDA=17.059
NC_035094.1	40145451	.	C	A	.	.	MAF_INRAE=10.0;MAF_USDA=2.459
NC_035094.1	40145462	.	G	T	.	.	MAF_INRAE=5.263;MAF_USDA=3.529
NC_035094.1	40145485	.	G	T	.	.	MAF_INRAE=29.747;MAF_USDA=21.765
NC_035094.1	40145486	.	T	A	.	.	MAF_INRAE=19.167;MAF_USDA=17.059
NC_035094.1	40145538	.	G	A	.	.	MAF_USDA=18.033
NC_035094.1	40145689	.	A	G	.	.	MAF_USDA=4.118
NC_035094.1	40145768	.	A	G	.	.	MAF_USDA=15.294
NC_035094.1	40145784	.	A	G	.	.	MAF_INRAE=29.747;MAF_USDA=17.059
NC_035094.1	40145834	.	T	G	.	.	MAF_INRAE=22.785;MAF_USDA=25.882
NC_035094.1	40145856	.	A	T	.	.	MAF_INRAE=42.5;MAF_USDA=27.059
NC_035094.1	40145865	.	G	T	.	.	MAF_INRAE=9.167;MAF_USDA=2.459
NC_035094.1	40145927	.	T	A	.	.	MAF_USDA=11.765
NC_035094.1	40146060	.	G	T	.	.	MAF_USDA=1.639
NC_035094.1	40146089	.	G	A	.	.	MAF_USDA=3.279
NC_035094.1	40146104	.	G	C	.	.	MAF_INRAE=26.667;MAF_USDA=21.311
NC_035094.1	40146184	.	G	C	.	.	MAF_INRAE=27.5;MAF_USDA=13.934
NC_035094.1	40146224	.	T	C	.	.	MAF_USDA=4.167
NC_035094.1	40146233	.	T	G	.	.	MAF_INRAE=31.579;MAF_USDA=20.588
NC_035094.1	40146234	.	T	A	.	.	MAF_INRAE=4.167
NC_035094.1	40146288	.	C	T	.	.	MAF_USDA=11.017
NC_035094.1	40146390	.	T	G	.	.	MAF_USDA=4.237
NC_035094.1	40146428	.	G	C	.	.	MAF_USDA=4.167
NC_035094.1	40146429	.	A	G	.	.	MAF_USDA=1.639
NC_035094.1	40146446	.	A	C	.	.	MAF_INRAE=10.0;MAF_USDA=1.639
NC_035094.1	40146452	.	A	T	.	.	MAF_INRAE=15.19;MAF_USDA=8.235
NC_035094.1	40146468	.	CATCATA	CATCATT	.	.	MAF_USDA=8.333
NC_035094.1	40146500	.	T	C	.	.	MAF_USDA=31.176
NC_035094.1	40146516	.	A	G	.	.	MAF_USDA=4.918
NC_035094.1	40146532	.	C	T	.	.	MAF_USDA=5.882
NC_035094.1	40146584	.	G	T	.	.	MAF_INRAE=17.089;MAF_USDA=15.882
NC_035094.1	40146596	.	T	C	.	.	MAF_INRAE=15.19;MAF_USDA=10.0
NC_035094.1	40146601	.	G	A	.	.	MAF_INRAE=15.19;MAF_USDA=9.412
NC_035094.1	40146679	.	G	T	.	.	MAF_INRAE=15.19;MAF_USDA=8.235
NC_035094.1	40146756	.	C	A	.	.	MAF_INRAE=26.316;MAF_USDA=25.882
NC_035094.1	40146760	.	T	A	.	.	MAF_INRAE=10.0;MAF_USDA=27.059
NC_035094.1	40146761	.	T	G	.	.	MAF_INRAE=10.0;MAF_USDA=1.639
NC_035094.1	40146762	.	T	G	.	.	MAF_USDA=21.176
NC_035094.1	40146769	.	T	A	.	.	MAF_USDA=1.639
NC_035094.1	40146831	.	G	A	.	.	MAF_USDA=1.639
NC_035094.1	40146859	.	G	T	.	.	MAF_USDA=2.459
NC_035094.1	40146861	.	C	A	.	.	MAF_USDA=1.639
NC_035094.1	40146985	.	A	T	.	.	MAF_INRAE=34.177;MAF_USDA=35.882
NC_035094.1	40147027	.	C	G	.	.	MAF_INRAE=29.747;MAF_USDA=15.294
NC_035094.1	40147142	.	G	A	.	.	MAF_INRAE=19.167;MAF_USDA=17.059
NC_035094.1	40147161	.	T	C	.	.	MAF_INRAE=19.167;MAF_USDA=19.412
NC_035094.1	40147168	.	T	G	.	.	MAF_USDA=5.738
NC_035094.1	40147194	.	A	C	.	.	MAF_INRAE=19.167;MAF_USDA=18.235
NC_035094.1	40147325	.	T	C	.	.	MAF_USDA=15.882
NC_035094.1	40147363	.	A	G	.	.	MAF_USDA=2.459
NC_035094.1	40147441	.	C	A	.	.	MAF_INRAE=35.443;MAF_USDA=29.412
NC_035094.1	40147458	.	C	T	.	.	MAF_INRAE=10.0;MAF_USDA=1.639
NC_035094.1	40147562	.	A	G	.	.	MAF_INRAE=37.975;MAF_USDA=28.235
NC_035094.1	40147719	.	T	C	.	.	MAF_INRAE=29.747;MAF_USDA=41.176
NC_035094.1	40147720	.	C	T	.	.	MAF_INRAE=13.333;MAF_USDA=6.471
NC_035094.1	40147752	.	G	T	.	.	MAF_INRAE=10.0;MAF_USDA=1.639
NC_035094.1	40147812	.	T	G	.	.	MAF_INRAE=5.263;MAF_USDA=10.588
NC_035094.1	40147894	.	C	T	.	.	MAF_USDA=3.529
NC_035094.1	40147914	.	A	G	.	.	MAF_INRAE=30.38;MAF_USDA=41.176
NC_035094.1	40147993	.	G	T	.	.	MAF_INRAE=43.671;MAF_USDA=27.647
NC_035094.1	40148046	.	G	A	.	.	MAF_INRAE=10.0;MAF_USDA=5.738
NC_035094.1	40148057	.	G	T	.	.	MAF_INRAE=10.0;MAF_USDA=5.738
NC_035094.1	40148060	.	T	A	.	.	MAF_INRAE=23.333;MAF_USDA=10.656
NC_035094.1	40148105	.	T	C	.	.	MAF_INRAE=40.0;MAF_USDA=31.25
NC_035094.1	40148148	.	G	T	.	.	MAF_INRAE=29.747;MAF_USDA=22.353
NC_035094.1	40148175	.	G	C	.	.	MAF_INRAE=47.468;MAF_USDA=41.176
NC_035094.1	40148232	.	C	T	.	.	MAF_INRAE=10.0;MAF_USDA=1.639
NC_035094.1	40148255	.	G	T	.	.	MAF_USDA=3.529
NC_035094.1	40148325	.	C	T	.	.	MAF_USDA=2.459
NC_035094.1	40148508	.	G	T	.	.	MAF_INRAE=15.823;MAF_USDA=23.529
NC_035094.1	40148517	.	G	A	.	.	MAF_USDA=2.459
NC_035094.1	40148519	.	G	T	.	.	MAF_USDA=9.016
NC_035094.1	40148531	.	T	C	.	.	MAF_USDA=2.459
NC_035094.1	40148614	.	A	G	.	.	MAF_INRAE=13.924;MAF_USDA=37.647
NC_035094.1	40148627	.	A	G	.	.	MAF_INRAE=28.333
NC_035094.1	40148628	.	G	A	.	.	MAF_INRAE=28.333
NC_035094.1	40148657	.	G	C	.	.	MAF_INRAE=38.608;MAF_USDA=22.353
NC_035094.1	40148672	.	C	T	.	.	MAF_INRAE=13.924;MAF_USDA=38.824
NC_035094.1	40148674	.	T	G	.	.	MAF_USDA=4.098
NC_035094.1	40148686	.	T	A	.	.	MAF_INRAE=41.667;MAF_USDA=17.647
NC_035094.1	40148737	.	T	G	.	.	MAF_INRAE=9.167;MAF_USDA=14.583
NC_035094.1	40148741	.	T	C	.	.	MAF_USDA=33.333
NC_035094.1	40148808	.	G	A	.	.	MAF_USDA=5.294
NC_035094.1	40148829	.	A	T	.	.	MAF_INRAE=9.167
NC_035094.1	40148839	.	A	C	.	.	MAF_INRAE=40.0;MAF_USDA=24.706
NC_035094.1	40148864	.	C	T	.	.	MAF_USDA=1.639
NC_035094.1	40148919	.	T	C	.	.	MAF_USDA=21.176
NC_035094.1	40148929	.	C	A	.	.	MAF_USDA=1.639
NC_035094.1	40148935	.	G	T	.	.	MAF_USDA=1.639
NC_035094.1	40148940	.	T	C	.	.	MAF_INRAE=13.924;MAF_USDA=34.706
NC_035094.1	40148963	.	T	A	.	.	MAF_USDA=1.639
NC_035094.1	40149092	.	A	C	.	.	MAF_INRAE=33.544;MAF_USDA=24.706
NC_035094.1	40149097	.	G	T	.	.	MAF_INRAE=28.481;MAF_USDA=39.412
NC_035094.1	40149125	.	C	A	.	.	MAF_INRAE=10.833
NC_035094.1	40149141	.	C	A	.	.	MAF_INRAE=41.667;MAF_USDA=4.167
NC_035094.1	40149157	.	G	T	.	.	MAF_INRAE=10.0;MAF_USDA=27.083
NC_035094.1	40149181	.	G	A	.	.	MAF_USDA=2.353
NC_035094.1	40149249	.	A	T	.	.	MAF_USDA=7.377
NC_035094.1	40149316	.	T	C	.	.	MAF_USDA=4.167
NC_035094.1	40149322	.	C	T	.	.	MAF_INRAE=33.544;MAF_USDA=22.941
NC_035094.1	40149415	.	G	T	.	.	MAF_USDA=3.279
NC_035094.1	40149423	.	T	G	.	.	MAF_INRAE=27.848;MAF_USDA=45.294
NC_035094.1	40149439	.	T	A	.	.	MAF_INRAE=5.263;MAF_USDA=7.059
NC_035094.1	40149468	.	G	T	.	.	MAF_USDA=4.167
NC_035094.1	40149498	.	G	T	.	.	MAF_INRAE=9.167
NC_035094.1	40149517	.	G	A	.	.	MAF_USDA=4.167
NC_035094.1	40149637	.	G	T	.	.	MAF_INRAE=5.263;MAF_USDA=7.059
NC_035094.1	40149713	.	G	C	.	.	MAF_INRAE=27.5;MAF_USDA=18.033
NC_035094.1	40149744	.	T	C	.	.	MAF_USDA=2.459
NC_035094.1	40149772	.	C	G	.	.	MAF_USDA=9.836
NC_035094.1	40149804	.	T	A	.	.	MAF_INRAE=18.333;MAF_USDA=5.882
NC_035094.1	40149858	.	A	C	.	.	MAF_INRAE=28.333;MAF_USDA=18.033
NC_035094.1	40149912	.	T	C	.	.	MAF_USDA=19.643
NC_035094.1	40149928	.	T	A	.	.	MAF_USDA=2.5
NC_035094.1	40149944	.	C	A	.	.	MAF_USDA=4.167
NC_035094.1	40149957	.	T	G	.	.	MAF_INRAE=12.025
NC_035094.1	40150012	.	T	C	.	.	MAF_USDA=3.279
NC_035094.1	40150076	.	G	A	.	.	MAF_INRAE=48.101;MAF_USDA=42.941
NC_035094.1	40150196	.	T	C	.	.	MAF_INRAE=5.263
NC_035094.1	40150213	.	C	T	.	.	MAF_USDA=1.639
NC_035094.1	40150252	.	A	G	.	.	MAF_INRAE=18.333;MAF_USDA=5.882
NC_035094.1	40150253	.	A	T	.	.	MAF_USDA=2.941
NC_035094.1	40150484	.	G	A	.	.	MAF_INRAE=19.167;MAF_USDA=5.882
NC_035094.1	40150556	.	C	A	.	.	MAF_USDA=6.471
NC_035094.1	40150633	.	T	C	.	.	MAF_USDA=3.529
NC_035094.1	40150644	.	A	T	.	.	MAF_USDA=4.167
NC_035094.1	40150649	.	T	G	.	.	MAF_USDA=1.639
NC_035094.1	40150651	.	A	C	.	.	MAF_INRAE=26.316;MAF_USDA=49.412
NC_035094.1	40150667	.	A	G	.	.	MAF_USDA=2.353
NC_035094.1	40150689	.	T	C	.	.	MAF_USDA=4.167
NC_035094.1	40150726	.	C	A	.	.	MAF_USDA=1.639
NC_035094.1	40150755	.	G	C	.	.	MAF_USDA=3.279
NC_035094.1	40150788	.	A	G	.	.	MAF_INRAE=26.667;MAF_USDA=19.412
NC_035094.1	40150790	.	T	C	.	.	MAF_USDA=4.167
NC_035094.1	40150804	.	A	C	.	.	MAF_USDA=8.824
NC_035094.1	40150836	.	T	G	.	.	MAF_INRAE=40.833
NC_035094.1	40150839	.	G	A	.	.	MAF_USDA=2.941
NC_035094.1	40150842	.	G	C	.	.	MAF_INRAE=40.833
NC_035094.1	40150844	.	T	G	.	.	MAF_INRAE=40.833
NC_035094.1	40150870	.	C	T	.	.	MAF_INRAE=20.833;MAF_USDA=3.279
NC_035094.1	40150871	.	A	G	.	.	MAF_INRAE=40.833;MAF_USDA=14.118
NC_035094.1	40150874	.	G	A	.	.	MAF_INRAE=39.167;MAF_USDA=15.294
NC_035094.1	40150907	.	A	G	.	.	MAF_USDA=4.167
NC_035094.1	40150909	.	A	T	.	.	MAF_INRAE=11.667
NC_035094.1	40150918	.	T	G	.	.	MAF_INRAE=3.333;MAF_USDA=4.098
NC_035094.1	40150987	.	A	G	.	.	MAF_INRAE=18.333;MAF_USDA=5.882
NC_035094.1	40151019	.	A	G	.	.	MAF_USDA=4.167
NC_035094.1	40151127	.	C	A	.	.	MAF_USDA=1.639
NC_035094.1	40151133	.	T	G	.	.	MAF_USDA=2.941
NC_035094.1	40151196	.	G	A	.	.	MAF_INRAE=15.823;MAF_USDA=4.706
NC_035094.1	40151295	.	T	A	.	.	MAF_INRAE=17.722;MAF_USDA=46.471
NC_035094.1	40151311	.	T	G	.	.	MAF_USDA=27.647
NC_035094.1	40151376	.	G	T	.	.	MAF_USDA=2.083
NC_035094.1	40151464	.	T	G	.	.	MAF_INRAE=39.873;MAF_USDA=23.529
NC_035094.1	40151533	.	T	G	.	.	MAF_INRAE=17.722;MAF_USDA=44.118
NC_035094.1	40151574	.	A	C	.	.	MAF_INRAE=18.333;MAF_USDA=5.882
NC_035094.1	40151627	.	T	A	.	.	MAF_INRAE=1.667;MAF_USDA=32.941
NC_035094.1	40151662	.	T	C	.	.	MAF_USDA=2.459
NC_035094.1	40151707	.	C	A	.	.	MAF_USDA=2.941
NC_035094.1	40151966	.	C	G	.	.	MAF_INRAE=37.5
NC_035094.1	40151988	.	G	A	.	.	MAF_USDA=3.529
NC_035094.1	40152137	.	G	A	.	.	MAF_USDA=2.941
NC_035094.1	40152144	.	G	T	.	.	MAF_USDA=3.279
NC_035094.1	40152179	.	T	G	.	.	MAF_INRAE=7.5;MAF_USDA=4.706
NC_035094.1	40152193	.	A	G	.	.	MAF_INRAE=26.316;MAF_USDA=10.588
NC_035094.1	40152209	.	G	A	.	.	MAF_USDA=2.459
NC_035094.1	40152222	.	G	A	.	.	MAF_INRAE=17.722;MAF_USDA=45.882
NC_035094.1	40152246	.	A	G	.	.	MAF_INRAE=13.333;MAF_USDA=4.118
NC_035094.1	40152328	.	A	G	.	.	MAF_INRAE=17.089;MAF_USDA=41.176
NC_035094.1	40152409	.	A	T	.	.	MAF_INRAE=17.722;MAF_USDA=46.471
NC_035094.1	40152552	.	C	A	.	.	MAF_INRAE=31.646;MAF_USDA=34.706
NC_035094.1	40152619	.	T	A	.	.	MAF_INRAE=40.506;MAF_USDA=18.824
NC_035094.1	40152637	.	G	A	.	.	MAF_INRAE=13.333;MAF_USDA=4.118
NC_035094.1	40152683	.	A	G	.	.	MAF_USDA=12.5
NC_035094.1	40152755	.	T	C	.	.	MAF_INRAE=36.667
NC_035094.1	40152817	.	C	A	.	.	MAF_INRAE=39.873;MAF_USDA=18.824
NC_035094.1	40152885	.	CT	CC	.	.	MAF_USDA=45.833
NC_035094.1	40152887	.	G	C	.	.	MAF_INRAE=19.167
NC_035094.1	40152903	.	C	A	.	.	MAF_INRAE=1.667;MAF_USDA=14.118
NC_035094.1	40153024	.	T	G	.	.	MAF_INRAE=29.747;MAF_USDA=17.059
NC_035094.1	40153132	.	T	C	.	.	MAF_INRAE=10.127;MAF_USDA=3.529
NC_035094.1	40153134	.	C	A	.	.	MAF_USDA=4.167
NC_035094.1	40153175	.	C	T	.	.	MAF_USDA=1.639
NC_035094.1	40153199	.	G	C	.	.	MAF_INRAE=16.456;MAF_USDA=37.059
NC_035094.1	40153209	.	T	C	.	.	MAF_USDA=4.098
NC_035094.1	40153332	.	A	C	.	.	MAF_USDA=1.639
NC_035094.1	40153388	.	C	A	.	.	MAF_USDA=2.459
NC_035094.1	40153586	.	C	T	.	.	MAF_USDA=1.639
NC_035094.1	40153587	.	G	A	.	.	MAF_INRAE=10.127;MAF_USDA=3.529
NC_035094.1	40153856	.	C	T	.	.	MAF_INRAE=39.873;MAF_USDA=24.118
NC_035094.1	40153904	.	T	C	.	.	MAF_INRAE=39.873;MAF_USDA=23.529
NC_035094.1	40153967	.	C	T	.	.	MAF_USDA=3.333
NC_035094.1	40154074	.	G	A	.	.	MAF_USDA=1.639
NC_035094.1	40154080	.	A	T	.	.	MAF_USDA=1.639
NC_035094.1	40154141	.	G	A	.	.	MAF_INRAE=31.667
NC_035094.1	40154154	.	C	T	.	.	MAF_USDA=6.024
NC_035094.1	40154190	.	C	T	.	.	MAF_INRAE=44.304;MAF_USDA=30.588
NC_035094.1	40154194	.	A	C	.	.	MAF_USDA=2.941
NC_035094.1	40154199	.	G	T	.	.	MAF_USDA=3.279
NC_035094.1	40154202	.	C	T	.	.	MAF_INRAE=34.167;MAF_USDA=15.574
NC_035094.1	40154220	.	T	A	.	.	MAF_USDA=4.167
NC_035094.1	40154237	.	A	T	.	.	MAF_INRAE=10.127;MAF_USDA=4.118
NC_035094.1	40154306	.	C	T	.	.	MAF_INRAE=10.127;MAF_USDA=2.459
NC_035094.1	40154312	.	G	A	.	.	MAF_USDA=3.279
NC_035094.1	40154491	.	G	A	.	.	MAF_USDA=1.639
NC_035094.1	40154496	.	C	T	.	.	MAF_INRAE=18.333;MAF_USDA=5.882
NC_035094.1	40154584	.	C	A	.	.	MAF_USDA=4.167
NC_035094.1	40154625	.	C	T	.	.	MAF_USDA=3.279
NC_035094.1	40154667	.	T	C	.	.	MAF_USDA=1.639
NC_035094.1	40154671	.	T	C	.	.	MAF_USDA=3.279
NC_035094.1	40154678	.	A	G	.	.	MAF_INRAE=46.203;MAF_USDA=31.176
NC_035094.1	40154685	.	G	A	.	.	MAF_INRAE=10.127;MAF_USDA=3.529
NC_035094.1	40154747	.	A	G	.	.	MAF_INRAE=17.722;MAF_USDA=45.294
NC_035094.1	40154775	.	A	G	.	.	MAF_INRAE=29.747
NC_035094.1	40154785	.	T	G	.	.	MAF_INRAE=29.747;MAF_USDA=15.882
NC_035094.1	40154830	.	C	A	.	.	MAF_INRAE=16.456;MAF_USDA=35.882
NC_035094.1	40154844	.	A	T	.	.	MAF_USDA=4.098
NC_035094.1	40155060	.	C	T	.	.	MAF_USDA=4.918
NC_035094.1	40155096	.	G	A	.	.	MAF_INRAE=18.333;MAF_USDA=8.235
NC_035094.1	40155118	.	G	T	.	.	MAF_INRAE=16.456;MAF_USDA=34.118
NC_035094.1	40155173	.	A	G	.	.	MAF_INRAE=29.747;MAF_USDA=17.059
NC_035094.1	40155205	.	G	T	.	.	MAF_USDA=1.639
NC_035094.1	40155222	.	T	G	.	.	MAF_INRAE=18.333;MAF_USDA=7.647
NC_035094.1	40155248	.	C	T	.	.	MAF_INRAE=39.167;MAF_USDA=25.882
NC_035094.1	40155311	.	G	T	.	.	MAF_USDA=1.639
NC_035094.1	40155435	.	A	G	.	.	MAF_USDA=4.918
NC_035094.1	40155439	.	T	C	.	.	MAF_INRAE=24.051;MAF_USDA=14.706
NC_035094.1	40155558	.	C	T	.	.	MAF_INRAE=29.747;MAF_USDA=15.882
NC_035094.1	40155579	.	A	G	.	.	MAF_USDA=1.639
NC_035094.1	40155586	.	G	A	.	.	MAF_INRAE=18.333;MAF_USDA=8.235
NC_035094.1	40155602	.	T	A	.	.	MAF_INRAE=18.333;MAF_USDA=12.353
NC_035094.1	40155638	.	T	G	.	.	MAF_USDA=1.639
NC_035094.1	40155684	.	T	C	.	.	MAF_INRAE=18.333;MAF_USDA=7.647
NC_035094.1	40155704	.	G	T	.	.	MAF_INRAE=10.127;MAF_USDA=6.471
NC_035094.1	40155767	.	G	A	.	.	MAF_INRAE=45.0;MAF_USDA=18.235
NC_035094.1	40155770	.	T	C	.	.	MAF_USDA=4.098
NC_035094.1	40155782	.	A	T	.	.	MAF_USDA=4.098
NC_035094.1	40155791	.	A	C	.	.	MAF_USDA=5.738
NC_035094.1	40155800	.	T	C	.	.	MAF_USDA=1.639
NC_035094.1	40155803	.	T	A	.	.	MAF_USDA=1.639
NC_035094.1	40155909	.	G	A	.	.	MAF_USDA=3.279
NC_035094.1	40155967	.	A	G	.	.	MAF_INRAE=10.127;MAF_USDA=6.557
NC_035094.1	40155978	.	T	C	.	.	MAF_USDA=2.353
NC_035094.1	40156017	.	A	G	.	.	MAF_USDA=3.279
NC_035094.1	40156033	.	G	T	.	.	MAF_USDA=5.0
NC_035094.1	40156072	.	G	T	.	.	MAF_USDA=3.279
NC_035094.1	40156086	.	T	A	.	.	MAF_INRAE=39.167;MAF_USDA=27.647
NC_035094.1	40156100	.	G	T	.	.	MAF_USDA=3.279
NC_035094.1	40156104	.	T	G	.	.	MAF_INRAE=10.127;MAF_USDA=7.377
NC_035094.1	40156115	.	C	A	.	.	MAF_INRAE=16.456;MAF_USDA=39.412
NC_035094.1	40156152	.	C	T	.	.	MAF_USDA=1.639
NC_035094.1	40156200	.	A	G	.	.	MAF_USDA=1.639
NC_035094.1	40156220	.	T	A	.	.	MAF_INRAE=1.667;MAF_USDA=7.059
NC_035094.1	40156229	.	C	T	.	.	MAF_USDA=16.667
NC_035094.1	40156251	.	G	A	.	.	MAF_USDA=14.583
NC_035094.1	40156506	.	T	G	.	.	MAF_INRAE=30.833;MAF_USDA=9.836
NC_035094.1	40156696	.	C	A	.	.	MAF_INRAE=20.886
NC_035094.1	40156714	.	T	C	.	.	MAF_USDA=9.836
NC_035094.1	40156715	.	G	A	.	.	MAF_USDA=9.836
NC_035094.1	40156724	.	A	C	.	.	MAF_USDA=9.836
NC_035094.1	40156725	.	C	A	.	.	MAF_USDA=9.836
NC_035094.1	40156740	.	A	G	.	.	MAF_INRAE=7.5;MAF_USDA=10.656
NC_035094.1	40156751	.	C	A	.	.	MAF_INRAE=1.667
NC_035094.1	40156838	.	G	T	.	.	MAF_USDA=4.167
NC_035094.1	40157201	.	C	A	.	.	MAF_USDA=1.639
NC_035094.1	40157210	.	C	T	.	.	MAF_USDA=1.639
NC_035094.1	40157233	.	G	A	.	.	MAF_USDA=2.353
NC_035094.1	40157241	.	T	G	.	.	MAF_USDA=3.279
NC_035094.1	40157270	.	C	T	.	.	MAF_INRAE=29.747;MAF_USDA=17.647
NC_035094.1	40157288	.	T	G	.	.	MAF_INRAE=31.579;MAF_USDA=48.824
NC_035094.1	40157312	.	A	G	.	.	MAF_INRAE=5.263
NC_035094.1	40157318	.	C	A	.	.	MAF_INRAE=36.667;MAF_USDA=28.689
NC_035094.1	40157330	.	T	G	.	.	MAF_USDA=1.765
NC_035094.1	40157406	.	C	T	.	.	MAF_INRAE=5.263;MAF_USDA=9.836
NC_035094.1	40157427	.	G	A	.	.	MAF_USDA=2.459
NC_035094.1	40157440	.	T	A	.	.	MAF_USDA=6.471
NC_035094.1	40157553	.	A	T	.	.	MAF_USDA=4.098
NC_035094.1	40157585	.	G	A	.	.	MAF_INRAE=7.5;MAF_USDA=16.667
NC_035094.1	40157660	.	A	T	.	.	MAF_INRAE=5.263;MAF_USDA=1.639
NC_035094.1	40157687	.	A	G	.	.	MAF_INRAE=10.0;MAF_USDA=2.459
NC_035094.1	40157703	.	C	T	.	.	MAF_USDA=4.918
NC_035094.1	40157728	.	G	T	.	.	MAF_USDA=1.639
NC_035094.1	40157734	.	G	T	.	.	MAF_USDA=4.918
NC_035094.1	40157780	.	T	C	.	.	MAF_INRAE=26.316;MAF_USDA=7.059
NC_035094.1	40157789	.	G	A	.	.	MAF_USDA=1.639
NC_035094.1	40157801	.	G	T	.	.	MAF_USDA=4.918
NC_035094.1	40157826	.	C	A	.	.	MAF_USDA=15.882
NC_035094.1	40157894	.	T	C	.	.	MAF_INRAE=46.203;MAF_USDA=47.024
NC_035094.1	40157955	.	G	T	.	.	MAF_USDA=4.098
NC_035094.1	40157992	.	T	C	.	.	MAF_USDA=3.279
NC_035094.1	40158052	.	C	A	.	.	MAF_USDA=8.824
NC_035094.1	40158083	.	A	G	.	.	MAF_INRAE=10.526;MAF_USDA=6.25
NC_035094.1	40158097	.	C	T	.	.	MAF_INRAE=20.0;MAF_USDA=14.118
NC_035094.1	40158098	.	G	A	.	.	MAF_INRAE=44.937;MAF_USDA=30.0
NC_035094.1	40158128	.	A	T	.	.	MAF_INRAE=46.203;MAF_USDA=48.235
NC_035094.1	40158129	.	C	T	.	.	MAF_USDA=2.353
NC_035094.1	40158147	.	C	A	.	.	MAF_USDA=4.098
NC_035094.1	40158169	.	A	C	.	.	MAF_USDA=5.738
NC_035094.1	40158252	.	G	A	.	.	MAF_USDA=4.098
NC_035094.1	40158260	.	C	T	.	.	MAF_INRAE=39.241;MAF_USDA=41.765
NC_035094.1	40158271	.	G	A	.	.	MAF_USDA=4.098
NC_035094.1	40158281	.	G	T	.	.	MAF_USDA=4.098
NC_035094.1	40158286	.	T	G	.	.	MAF_INRAE=29.114;MAF_USDA=33.529
NC_035094.1	40158303	.	C	A	.	.	MAF_USDA=13.529
NC_035094.1	40158398	.	T	C	.	.	MAF_USDA=3.279
NC_035094.1	40158465	.	C	A	.	.	MAF_INRAE=48.101;MAF_USDA=45.882
NC_035094.1	40158472	.	A	C	.	.	MAF_USDA=1.639
NC_035094.1	40158534	.	G	A	.	.	MAF_INRAE=47.468;MAF_USDA=50.0
NC_035094.1	40158567	.	A	G	.	.	MAF_INRAE=48.101;MAF_USDA=29.412
NC_035094.1	40158607	.	G	A	.	.	MAF_INRAE=21.667;MAF_USDA=10.0
NC_035094.1	40158620	.	G	A	.	.	MAF_USDA=2.941
NC_035094.1	40158642	.	G	A	.	.	MAF_INRAE=47.468;MAF_USDA=44.706
NC_035094.1	40158693	.	C	G	.	.	MAF_USDA=10.417
NC_035094.1	40158702	.	T	C	.	.	MAF_INRAE=21.667;MAF_USDA=14.118
NC_035094.1	40158706	.	G	A	.	.	MAF_INRAE=29.747;MAF_USDA=13.934
NC_035094.1	40158753	.	A	G	.	.	MAF_USDA=4.098
NC_035094.1	40158771	.	A	C	.	.	MAF_INRAE=21.667;MAF_USDA=5.882
NC_035094.1	40158789	.	A	T	.	.	MAF_INRAE=31.646;MAF_USDA=32.353
NC_035094.1	40158806	.	T	A	.	.	MAF_USDA=3.279
NC_035094.1	40158809	.	T	A	.	.	MAF_USDA=3.279
NC_035094.1	40158819	.	A	G	.	.	MAF_INRAE=30.38;MAF_USDA=18.75
NC_035094.1	40158826	.	C	T	.	.	MAF_USDA=1.639
NC_035094.1	40158827	.	T	C	.	.	MAF_USDA=3.279
NC_035094.1	40158846	.	A	C	.	.	MAF_INRAE=30.38;MAF_USDA=32.353
NC_035094.1	40158857	.	C	A	.	.	MAF_USDA=11.176
NC_035094.1	40158864	.	T	A	.	.	MAF_USDA=2.459
NC_035094.1	40158933	.	C	A	.	.	MAF_USDA=1.639
NC_035094.1	40158935	.	T	G	.	.	MAF_USDA=1.639
NC_035094.1	40158946	.	C	G	.	.	MAF_INRAE=29.114;MAF_USDA=14.754
NC_035094.1	40159073	.	G	A	.	.	MAF_INRAE=11.667;MAF_USDA=4.706
NC_035094.1	40159192	.	C	T	.	.	MAF_USDA=1.639
NC_035094.1	40159193	.	C	T	.	.	MAF_USDA=3.279
NC_035094.1	40159200	.	C	T	.	.	MAF_USDA=4.098
NC_035094.1	40159210	.	G	A	.	.	MAF_USDA=8.824
NC_035094.1	40159214	.	C	T	.	.	MAF_USDA=2.941
NC_035094.1	40159238	.	C	T	.	.	MAF_INRAE=10.0;MAF_USDA=5.738
NC_035094.1	40159291	.	C	T	.	.	MAF_INRAE=48.101;MAF_USDA=30.0
NC_035094.1	40159296	.	G	A	.	.	MAF_INRAE=48.101;MAF_USDA=28.824
NC_035094.1	40159373	.	G	C	.	.	MAF_USDA=3.279
NC_035094.1	40159380	.	G	T	.	.	MAF_INRAE=10.0;MAF_USDA=4.098
NC_035094.1	40159381	.	C	A	.	.	MAF_USDA=1.639
NC_035094.1	40159400	.	G	A	.	.	MAF_USDA=10.588
NC_035094.1	40159421	.	C	T	.	.	MAF_USDA=1.639
NC_035094.1	40159456	.	G	T	.	.	MAF_INRAE=9.167
NC_035094.1	40159492	.	T	C	.	.	MAF_INRAE=48.101;MAF_USDA=29.412
NC_035094.1	40159518	.	G	A	.	.	MAF_USDA=4.098
NC_035094.1	40159523	.	T	G	.	.	MAF_USDA=4.167
NC_035094.1	40159526	.	G	T	.	.	MAF_USDA=4.918
NC_035094.1	40159532	.	T	C	.	.	MAF_INRAE=10.0;MAF_USDA=10.588
NC_035094.1	40159710	.	G	A	.	.	MAF_INRAE=39.241;MAF_USDA=47.059
NC_035094.1	40159738	.	G	A	.	.	MAF_USDA=2.459
NC_035094.1	40159816	.	T	C	.	.	MAF_INRAE=29.747;MAF_USDA=48.235
NC_035094.1	40159839	.	C	T	.	.	MAF_USDA=4.918
NC_035094.1	40160032	.	T	G	.	.	MAF_INRAE=30.38;MAF_USDA=36.885
NC_035094.1	40160121	.	A	G	.	.	MAF_INRAE=29.747;MAF_USDA=50.0
NC_035094.1	40160163	.	T	C	.	.	MAF_USDA=4.098
NC_035094.1	40160224	.	G	A	.	.	MAF_INRAE=29.747;MAF_USDA=43.529
NC_035094.1	40160253	.	T	G	.	.	MAF_INRAE=11.667;MAF_USDA=10.588
NC_035094.1	40160272	.	T	G	.	.	MAF_INRAE=29.114;MAF_USDA=20.492
NC_035094.1	40160279	.	A	C	.	.	MAF_INRAE=38.608;MAF_USDA=48.824
NC_035094.1	40160550	.	C	T	.	.	MAF_USDA=2.941
NC_035094.1	40160634	.	A	T	.	.	MAF_USDA=4.098
NC_035094.1	40160655	.	G	A	.	.	MAF_USDA=3.279
NC_035094.1	40160657	.	C	A	.	.	MAF_USDA=5.882
NC_035094.1	40160660	.	G	T	.	.	MAF_INRAE=5.263
NC_035094.1	40160677	.	C	G	.	.	MAF_INRAE=38.608;MAF_USDA=47.059
NC_035094.1	40160700	.	A	G	.	.	MAF_INRAE=11.667
NC_035094.1	40160806	.	C	A	.	.	MAF_INRAE=10.0;MAF_USDA=5.882
NC_035094.1	40160853	.	G	A	.	.	MAF_USDA=1.639
NC_035094.1	40160884	.	C	A	.	.	MAF_INRAE=29.747
NC_035094.1	40160949	.	C	T	.	.	MAF_USDA=2.459
NC_035094.1	40160986	.	C	T	.	.	MAF_USDA=2.083
NC_035094.1	40161016	.	A	G	.	.	MAF_USDA=3.279
NC_035094.1	40161048	.	A	T	.	.	MAF_USDA=4.167
NC_035094.1	40161089	.	T	G	.	.	MAF_INRAE=30.38;MAF_USDA=32.353
NC_035094.1	40161196	.	G	T	.	.	MAF_INRAE=22.5;MAF_USDA=20.588
NC_035094.1	40161261	.	T	A	.	.	MAF_USDA=3.279
NC_035094.1	40161276	.	C	G	.	.	MAF_USDA=2.459
NC_035094.1	40161294	.	G	T	.	.	MAF_USDA=1.639
NC_035094.1	40161299	.	C	A	.	.	MAF_INRAE=11.667;MAF_USDA=3.529
NC_035094.1	40161311	.	A	C	.	.	MAF_USDA=13.934
NC_035094.1	40161426	.	A	T	.	.	MAF_USDA=2.083
NC_035094.1	40161448	.	T	C	.	.	MAF_USDA=3.279
NC_035094.1	40161571	.	G	A	.	.	MAF_USDA=1.639
NC_035094.1	40161588	.	C	T	.	.	MAF_USDA=4.918
NC_035094.1	40161683	.	T	G	.	.	MAF_INRAE=41.139;MAF_USDA=29.412
NC_035094.1	40161711	.	A	T	.	.	MAF_USDA=3.279
NC_035094.1	40161713	.	A	G	.	.	MAF_INRAE=10.833;MAF_USDA=6.471
NC_035094.1	40161717	.	C	A	.	.	MAF_INRAE=10.833;MAF_USDA=6.471
NC_035094.1	40161726	.	T	C	.	.	MAF_INRAE=10.833;MAF_USDA=5.882
NC_035094.1	40161814	.	T	A	.	.	MAF_USDA=3.279
NC_035094.1	40161842	.	A	G	.	.	MAF_INRAE=36.842;MAF_USDA=10.0
NC_035094.1	40161942	.	A	G	.	.	MAF_INRAE=10.833;MAF_USDA=8.824
NC_035094.1	40161959	.	T	G	.	.	MAF_INRAE=10.833;MAF_USDA=9.412
NC_035094.1	40162000	.	T	C	.	.	MAF_INRAE=10.833;MAF_USDA=9.412
NC_035094.1	40162010	.	G	T	.	.	MAF_INRAE=10.833;MAF_USDA=9.412
NC_035094.1	40162026	.	T	C	.	.	MAF_USDA=1.765
NC_035094.1	40162060	.	G	C	.	.	MAF_USDA=3.279
NC_035094.1	40162066	.	C	T	.	.	MAF_INRAE=9.494;MAF_USDA=25.0
NC_035094.1	40162085	.	A	C	.	.	MAF_INRAE=48.101;MAF_USDA=29.412
NC_035094.1	40162185	.	G	C	.	.	MAF_INRAE=10.833;MAF_USDA=6.471
NC_035094.1	40162225	.	A	T	.	.	MAF_INRAE=10.833;MAF_USDA=10.417
NC_035094.1	40162226	.	G	A	.	.	MAF_INRAE=10.833;MAF_USDA=10.417
NC_035094.1	40162241	.	G	T	.	.	MAF_INRAE=10.833;MAF_USDA=6.548
NC_035094.1	40162242	.	G	A	.	.	MAF_INRAE=10.833;MAF_USDA=6.548
NC_035094.1	40162299	.	T	A	.	.	MAF_INRAE=11.667;MAF_USDA=5.294
NC_035094.1	40162313	.	G	A	.	.	MAF_USDA=1.639
NC_035094.1	40162342	.	C	G	.	.	MAF_USDA=11.765
NC_035094.1	40162424	.	G	C	.	.	MAF_INRAE=39.241;MAF_USDA=35.882
NC_035094.1	40162436	.	A	C	.	.	MAF_INRAE=41.667;MAF_USDA=26.471
NC_035094.1	40162451	.	G	C	.	.	MAF_USDA=11.176
NC_035094.1	40162464	.	G	A	.	.	MAF_USDA=2.459
NC_035094.1	40162567	.	A	G	.	.	MAF_USDA=1.667
NC_035094.1	40162617	.	C	A	.	.	MAF_USDA=4.819
NC_035094.1	40162653	.	G	T	.	.	MAF_USDA=1.639
NC_035094.1	40162669	.	G	T	.	.	MAF_INRAE=48.101;MAF_USDA=39.412
NC_035094.1	40162672	.	G	C	.	.	MAF_USDA=9.836
NC_035094.1	40162757	.	C	T	.	.	MAF_INRAE=11.667;MAF_USDA=3.529
NC_035094.1	40162836	.	C	T	.	.	MAF_USDA=4.098
NC_035094.1	40162837	.	G	A	.	.	MAF_INRAE=11.667;MAF_USDA=3.529
NC_035094.1	40162863	.	C	T	.	.	MAF_USDA=4.918
NC_035094.1	40162962	.	C	T	.	.	MAF_USDA=9.836
NC_035094.1	40162991	.	G	C	.	.	MAF_INRAE=11.667;MAF_USDA=12.941
NC_035094.1	40163060	.	A	G	.	.	MAF_USDA=2.459
NC_035094.1	40163189	.	G	A	.	.	MAF_INRAE=12.5;MAF_USDA=9.412
NC_035094.1	40163221	.	T	G	.	.	MAF_USDA=1.639
NC_035094.1	40163266	.	C	T	.	.	MAF_USDA=1.639
NC_035094.1	40163302	.	G	A	.	.	MAF_INRAE=10.833
NC_035094.1	40163536	.	G	A	.	.	MAF_USDA=1.639
NC_035094.1	40163570	.	A	T	.	.	MAF_USDA=3.279
NC_035094.1	40163577	.	A	G	.	.	MAF_USDA=2.459
NC_035094.1	40163583	.	T	C	.	.	MAF_USDA=3.529
NC_035094.1	40163632	.	A	C	.	.	MAF_USDA=4.118
NC_035094.1	40163662	.	A	G	.	.	MAF_INRAE=10.833;MAF_USDA=10.0
NC_035094.1	40163708	.	G	A	.	.	MAF_INRAE=10.833;MAF_USDA=10.0
NC_035094.1	40163714	.	A	C	.	.	MAF_USDA=7.647
NC_035094.1	40163790	.	C	T	.	.	MAF_USDA=1.639
NC_035094.1	40163852	.	C	T	.	.	MAF_USDA=8.434
NC_035094.1	40163918	.	G	A	.	.	MAF_USDA=10.0
NC_035094.1	40163945	.	C	T	.	.	MAF_INRAE=3.333
NC_035094.1	40163946	.	A	G	.	.	MAF_INRAE=3.333
NC_035094.1	40163947	.	C	T	.	.	MAF_INRAE=3.333
NC_035094.1	40163954	.	C	T	.	.	MAF_INRAE=11.667;MAF_USDA=4.167
NC_035094.1	40164003	.	C	G	.	.	MAF_USDA=1.639
NC_035094.1	40164005	.	C	A	.	.	MAF_USDA=4.167
NC_035094.1	40164147	.	A	G	.	.	MAF_INRAE=29.747;MAF_USDA=27.059
NC_035094.1	40164211	.	G	A	.	.	MAF_USDA=7.377
NC_035094.1	40164226	.	A	C	.	.	MAF_INRAE=10.0;MAF_USDA=2.459
NC_035094.1	40164236	.	T	C	.	.	MAF_INRAE=39.241;MAF_USDA=50.0
NC_035094.1	40164252	.	G	T	.	.	MAF_INRAE=10.0;MAF_USDA=2.459
NC_035094.1	40164266	.	T	C	.	.	MAF_INRAE=29.747;MAF_USDA=26.471
NC_035094.1	40164295	.	C	T	.	.	MAF_USDA=12.5
NC_035094.1	40164318	.	C	T	.	.	MAF_USDA=2.459
NC_035094.1	40164398	.	C	A	.	.	MAF_INRAE=11.667;MAF_USDA=4.118
NC_035094.1	40164426	.	G	T	.	.	MAF_USDA=1.639
NC_035094.1	40164442	.	A	T	.	.	MAF_INRAE=11.667;MAF_USDA=1.765
NC_035094.1	40164477	.	A	G	.	.	MAF_INRAE=11.667;MAF_USDA=9.412
NC_035094.1	40164480	.	C	T	.	.	MAF_USDA=2.459
NC_035094.1	40164561	.	A	G	.	.	MAF_USDA=4.918
NC_035094.1	40164629	.	T	G	.	.	MAF_USDA=1.639
NC_035094.1	40164638	.	C	T	.	.	MAF_INRAE=11.667;MAF_USDA=4.118
NC_035094.1	40164689	.	C	T	.	.	MAF_USDA=5.738
NC_035094.1	40164702	.	T	A	.	.	MAF_INRAE=29.747;MAF_USDA=28.824
NC_035094.1	40164733	.	G	A	.	.	MAF_INRAE=11.667
NC_035094.1	40164744	.	T	A	.	.	MAF_USDA=6.557
NC_035094.1	40164774	.	A	C	.	.	MAF_USDA=3.279
NC_035094.1	40164857	.	C	T	.	.	MAF_USDA=7.377
NC_035094.1	40164916	.	G	A	.	.	MAF_USDA=4.167
NC_035094.1	40165021	.	C	A	.	.	MAF_USDA=3.279
NC_035094.1	40165028	.	G	A	.	.	MAF_USDA=3.279
NC_035094.1	40165030	.	C	T	.	.	MAF_USDA=6.557
NC_035094.1	40165056	.	A	G	.	.	MAF_INRAE=36.842;MAF_USDA=10.0
NC_035094.1	40165106	.	A	G	.	.	MAF_INRAE=39.241;MAF_USDA=45.882
NC_035094.1	40165158	.	G	A	.	.	MAF_USDA=12.295
NC_035094.1	40165335	.	T	C	.	.	MAF_INRAE=48.101;MAF_USDA=36.471
NC_035094.1	40165387	.	G	T	.	.	MAF_USDA=2.459
NC_035094.1	40165402	.	A	C	.	.	MAF_USDA=14.118
NC_035094.1	40165413	.	G	A	.	.	MAF_USDA=1.639
NC_035094.1	40165446	.	A	G	.	.	MAF_USDA=2.459
NC_035094.1	40165448	.	T	C	.	.	MAF_USDA=2.459
NC_035094.1	40165599	.	A	T	.	.	MAF_USDA=13.529
NC_035094.1	40165610	.	T	C	.	.	MAF_INRAE=5.263
NC_035094.1	40165655	.	T	C	.	.	MAF_USDA=2.353
NC_035094.1	40165687	.	C	G	.	.	MAF_USDA=2.353
NC_035094.1	40165688	.	G	A	.	.	MAF_INRAE=11.392;MAF_USDA=11.176
NC_035094.1	40165710	.	G	A	.	.	MAF_USDA=1.639
NC_035094.1	40165777	.	G	A	.	.	MAF_INRAE=10.526;MAF_USDA=28.824
NC_035094.1	40166114	.	G	A	.	.	MAF_USDA=4.098
NC_035094.1	40166246	.	G	A	.	.	MAF_USDA=1.639
NC_035094.1	40166252	.	C	T	.	.	MAF_USDA=13.529
NC_035094.1	40166353	.	A	G	.	.	MAF_USDA=13.529
NC_035094.1	40166461	.	G	T	.	.	MAF_INRAE=10.833
NC_035094.1	40166475	.	G	A	.	.	MAF_INRAE=37.975;MAF_USDA=37.059
NC_035094.1	40166517	.	A	G	.	.	MAF_USDA=9.016
NC_035094.1	40166545	.	G	T	.	.	MAF_USDA=34.706
NC_035094.1	40167207	.	A	T	.	.	MAF_INRAE=10.526;MAF_USDA=30.0
NC_035094.1	40167259	.	T	G	.	.	MAF_USDA=10.0
NC_035094.1	40167369	.	G	A	.	.	MAF_USDA=4.098
NC_035094.1	40167425	.	C	A	.	.	MAF_INRAE=48.734;MAF_USDA=31.765
NC_035094.1	40167477	.	C	T	.	.	MAF_INRAE=19.167;MAF_USDA=2.459
NC_035094.1	40167584	.	C	A	.	.	MAF_USDA=1.639
NC_035094.1	40167629	.	T	A	.	.	MAF_INRAE=39.873;MAF_USDA=38.824
NC_035094.1	40167682	.	C	T	.	.	MAF_USDA=1.639
NC_035094.1	40167714	.	G	C	.	.	MAF_INRAE=48.101
NC_035094.1	40167740	.	A	G	.	.	MAF_USDA=2.459
NC_035094.1	40167746	.	T	G	.	.	MAF_USDA=4.918
NC_035094.1	40167817	.	C	A	.	.	MAF_USDA=3.279
NC_035094.1	40167837	.	A	T	.	.	MAF_INRAE=48.101;MAF_USDA=29.412
NC_035094.1	40167839	.	A	C	.	.	MAF_USDA=4.098
NC_035094.1	40167907	.	G	T	.	.	MAF_INRAE=37.975;MAF_USDA=45.882
NC_035094.1	40167946	.	C	A	.	.	MAF_INRAE=9.167
NC_035094.1	40167999	.	G	A	.	.	MAF_USDA=2.353
NC_035094.1	40168015	.	A	C	.	.	MAF_INRAE=9.167;MAF_USDA=4.167
NC_035094.1	40168016	.	G	A	.	.	MAF_INRAE=9.167;MAF_USDA=4.167
NC_035094.1	40168050	.	T	A	.	.	MAF_USDA=4.098
NC_035094.1	40168085	.	A	T	.	.	MAF_USDA=10.588
NC_035094.1	40168161	.	C	T	.	.	MAF_INRAE=24.167;MAF_USDA=13.115
NC_035094.1	40168167	.	C	T	.	.	MAF_INRAE=48.101;MAF_USDA=30.0
NC_035094.1	40168168	.	T	A	.	.	MAF_USDA=2.083
NC_035094.1	40168191	.	A	G	.	.	MAF_INRAE=10.0;MAF_USDA=15.294
NC_035094.1	40168207	.	A	C	.	.	MAF_INRAE=48.101;MAF_USDA=40.588
NC_035094.1	40168234	.	G	A	.	.	MAF_USDA=1.765
NC_035094.1	40168292	.	C	T	.	.	MAF_USDA=6.667
NC_035094.1	40168317	.	C	G	.	.	MAF_USDA=4.098
NC_035094.1	40168347	.	T	C	.	.	MAF_USDA=1.639
NC_035094.1	40168363	.	C	T	.	.	MAF_USDA=14.118
NC_035094.1	40168385	.	C	T	.	.	MAF_USDA=3.279
NC_035094.1	40168411	.	G	A	.	.	MAF_INRAE=39.241;MAF_USDA=33.529
NC_035094.1	40168483	.	T	G	.	.	MAF_INRAE=10.0;MAF_USDA=9.412
NC_035094.1	40168514	.	G	A	.	.	MAF_INRAE=48.101;MAF_USDA=27.647
NC_035094.1	40168537	.	C	T	.	.	MAF_INRAE=38.608;MAF_USDA=38.235
NC_035094.1	40168556	.	G	A	.	.	MAF_INRAE=47.468;MAF_USDA=28.235
NC_035094.1	40168569	.	C	T	.	.	MAF_INRAE=47.468;MAF_USDA=28.235
NC_035094.1	40168601	.	G	T	.	.	MAF_USDA=1.765
NC_035094.1	40168629	.	C	G	.	.	MAF_USDA=20.0
NC_035094.1	40168656	.	C	T	.	.	MAF_USDA=4.918
NC_035094.1	40168658	.	C	G	.	.	MAF_USDA=4.706
NC_035094.1	40168682	.	T	C	.	.	MAF_INRAE=42.405;MAF_USDA=26.471
NC_035094.1	40170353	.	G	A	.	.	MAF_USDA=4.31
NC_035094.1	40170381	.	A	G	.	.	MAF_USDA=5.0
NC_035094.1	40170545	.	A	C	.	.	MAF_INRAE=48.101;MAF_USDA=29.412
NC_035094.1	40170612	.	T	C	.	.	MAF_INRAE=48.101;MAF_USDA=30.588
NC_035094.1	40170652	.	G	C	.	.	MAF_INRAE=48.101;MAF_USDA=29.412
NC_035094.1	40170658	.	G	C	.	.	MAF_USDA=17.059
NC_035094.1	40170697	.	A	G	.	.	MAF_USDA=7.059
NC_035094.1	40170743	.	C	T	.	.	MAF_USDA=1.639
NC_035094.1	40170784	.	C	T	.	.	MAF_INRAE=39.241;MAF_USDA=31.765
NC_035094.1	40170827	.	C	A	.	.	MAF_INRAE=39.241;MAF_USDA=19.672
NC_035094.1	40170830	.	T	G	.	.	MAF_INRAE=10.0;MAF_USDA=4.098
NC_035094.1	40170840	.	C	T	.	.	MAF_INRAE=48.734;MAF_USDA=29.412
NC_035094.1	40170902	.	A	T	.	.	MAF_USDA=12.5
NC_035094.1	40170921	.	G	A	.	.	MAF_USDA=3.279
NC_035094.1	40170932	.	G	A	.	.	MAF_INRAE=1.667
NC_035094.1	40170942	.	T	G	.	.	MAF_INRAE=43.333;MAF_USDA=28.824
NC_035094.1	40170943	.	G	A	.	.	MAF_USDA=4.118
NC_035094.1	40170944	.	C	T	.	.	MAF_USDA=1.639
NC_035094.1	40170945	.	C	G	.	.	MAF_USDA=1.639
NC_035094.1	40170972	.	T	A	.	.	MAF_INRAE=42.5;MAF_USDA=28.824
NC_035094.1	40171039	.	G	A	.	.	MAF_USDA=2.459
NC_035094.1	40171058	.	C	G	.	.	MAF_INRAE=5.0
NC_035094.1	40171061	.	T	G	.	.	MAF_USDA=28.824
NC_035094.1	40171063	.	C	A	.	.	MAF_INRAE=5.0
NC_035094.1	40171079	.	G	A	.	.	MAF_INRAE=41.667;MAF_USDA=31.176
NC_035094.1	40171082	.	T	A	.	.	MAF_INRAE=41.667;MAF_USDA=30.0
NC_035094.1	40171089	.	G	C	.	.	MAF_INRAE=41.667;MAF_USDA=30.0
NC_035094.1	40171143	.	A	G	.	.	MAF_USDA=3.529
NC_035094.1	40171253	.	C	A	.	.	MAF_USDA=3.279
NC_035094.1	40171314	.	C	T	.	.	MAF_USDA=23.529
NC_035094.1	40171317	.	G	T	.	.	MAF_USDA=4.098
NC_035094.1	40171320	.	T	C	.	.	MAF_USDA=10.656
NC_035094.1	40171324	.	A	T	.	.	MAF_USDA=4.098
NC_035094.1	40171399	.	T	C	.	.	MAF_INRAE=3.333
NC_035094.1	40171405	.	C	T	.	.	MAF_INRAE=2.5
NC_035094.1	40171420	.	A	G	.	.	MAF_USDA=35.417
NC_035094.1	40171430	.	C	T	.	.	MAF_USDA=30.723
NC_035094.1	40171440	.	A	T	.	.	MAF_USDA=4.217
NC_035094.1	40171477	.	A	G	.	.	MAF_USDA=1.19
NC_035094.1	40171487	.	G	T	.	.	MAF_USDA=30.357
NC_035094.1	40171677	.	C	T	.	.	MAF_USDA=2.459
NC_035094.1	40171678	.	G	A	.	.	MAF_USDA=2.941
NC_035094.1	40171683	.	C	T	.	.	MAF_USDA=2.459
NC_035094.1	40171710	.	C	A	.	.	MAF_USDA=13.934
NC_035094.1	40171778	.	C	T	.	.	MAF_USDA=10.656
NC_035094.1	40171870	.	A	G	.	.	MAF_USDA=25.294
NC_035094.1	40172012	.	G	A	.	.	MAF_USDA=22.917
NC_035094.1	40172014	.	C	A	.	.	MAF_USDA=27.083
NC_035094.1	40172036	.	C	A	.	.	MAF_USDA=37.5
NC_035094.1	40172058	.	C	A	.	.	MAF_USDA=33.333
NC_035094.1	40172080	.	C	A	.	.	MAF_USDA=39.583
NC_035094.1	40172102	.	C	A	.	.	MAF_USDA=31.25
NC_035094.1	40172117	.	G	A	.	.	MAF_INRAE=5.833
NC_035094.1	40172124	.	A	C	.	.	MAF_USDA=45.833
NC_035094.1	40172146	.	C	A	.	.	MAF_USDA=29.167
NC_035094.1	40172186	.	G	T	.	.	MAF_USDA=43.478
NC_035094.1	40172221	.	TGGTTAAATT	TGGTTAAATG	.	.	MAF_USDA=21.739
NC_035094.1	40172230	.	T	G	.	.	MAF_USDA=13.333
NC_035094.1	40172249	.	G	T	.	.	MAF_USDA=3.333
NC_035094.1	40172310	.	G	T	.	.	MAF_INRAE=50.0;MAF_USDA=31.176
NC_035094.1	40172340	.	A	C	.	.	MAF_USDA=4.167
NC_035094.1	40172360	.	G	A	.	.	MAF_USDA=12.353
NC_035094.1	40172362	.	A	G	.	.	MAF_INRAE=48.101;MAF_USDA=27.059
NC_035094.1	40172371	.	T	C	.	.	MAF_INRAE=48.101;MAF_USDA=27.059
NC_035094.1	40172380	.	T	G	.	.	MAF_INRAE=48.101;MAF_USDA=27.059
NC_035094.1	40172397	.	A	T	.	.	MAF_INRAE=48.101;MAF_USDA=19.643
NC_035094.1	40172398	.	A	T	.	.	MAF_INRAE=35.0;MAF_USDA=19.643
NC_035094.1	40172399	.	G	T	.	.	MAF_USDA=3.279
NC_035094.1	40172415	.	A	G	.	.	MAF_INRAE=47.468;MAF_USDA=22.619
NC_035094.1	40172421	.	G	A	.	.	MAF_INRAE=10.526;MAF_USDA=25.882
NC_035094.1	40172424	.	T	A	.	.	MAF_USDA=26.471
NC_035094.1	40172427	.	T	C	.	.	MAF_INRAE=11.667
NC_035094.1	40172443	.	G	T	.	.	MAF_USDA=4.098
NC_035094.1	40172472	.	G	T	.	.	MAF_INRAE=31.667;MAF_USDA=27.647
NC_035094.1	40172488	.	C	T	.	.	MAF_INRAE=41.667;MAF_USDA=31.176
NC_035094.1	40172510	.	C	A	.	.	MAF_USDA=1.639
NC_035094.1	40172530	.	T	A	.	.	MAF_USDA=3.279
NC_035094.1	40172559	.	C	A	.	.	MAF_INRAE=45.833;MAF_USDA=31.176
NC_035094.1	40172569	.	C	T	.	.	MAF_USDA=2.459
NC_035094.1	40172606	.	T	A	.	.	MAF_INRAE=10.0;MAF_USDA=3.279
NC_035094.1	40172610	.	G	A	.	.	MAF_INRAE=50.0;MAF_USDA=28.235
NC_035094.1	40172611	.	A	G	.	.	MAF_INRAE=10.0;MAF_USDA=3.529
NC_035094.1	40172649	.	A	G	.	.	MAF_INRAE=39.873;MAF_USDA=32.941
NC_035094.1	40172657	.	C	A	.	.	MAF_INRAE=39.873;MAF_USDA=33.529
NC_035094.1	40172671	.	G	T	.	.	MAF_INRAE=48.734;MAF_USDA=29.412
NC_035094.1	40172827	.	A	G	.	.	MAF_INRAE=48.734;MAF_USDA=31.765
NC_035094.1	40172840	.	C	T	.	.	MAF_USDA=29.412
NC_035094.1	40172841	.	G	A	.	.	MAF_USDA=30.0
NC_035094.1	40172847	.	C	T	.	.	MAF_USDA=28.824
NC_035094.1	40172862	.	A	G	.	.	MAF_INRAE=10.526;MAF_USDA=15.574
NC_035094.1	40172898	.	C	A	.	.	MAF_INRAE=10.0;MAF_USDA=3.529
NC_035094.1	40172913	.	C	A	.	.	MAF_INRAE=39.873;MAF_USDA=32.941
NC_035094.1	40172914	.	T	G	.	.	MAF_INRAE=49.167;MAF_USDA=32.941
NC_035094.1	40172919	.	C	T	.	.	MAF_INRAE=5.263;MAF_USDA=34.118
NC_035094.1	40172935	.	G	C	.	.	MAF_INRAE=37.975;MAF_USDA=35.294
NC_035094.1	40172985	.	G	A	.	.	MAF_INRAE=48.101;MAF_USDA=29.412
NC_035094.1	40173035	.	C	T	.	.	MAF_USDA=8.197
NC_035094.1	40173095	.	G	A	.	.	MAF_INRAE=10.0;MAF_USDA=3.529
NC_035094.1	40173197	.	G	C	.	.	MAF_INRAE=44.167;MAF_USDA=39.583
NC_035094.1	40173208	.	C	A	.	.	MAF_INRAE=6.962;MAF_USDA=4.167
NC_035094.1	40173242	.	C	T	.	.	MAF_INRAE=48.333;MAF_USDA=31.765
NC_035094.1	40173245	.	C	T	.	.	MAF_USDA=1.639
NC_035094.1	40173252	.	C	G	.	.	MAF_USDA=4.167
NC_035094.1	40173285	.	A	T	.	.	MAF_USDA=1.639
NC_035094.1	40173305	.	G	C	.	.	MAF_INRAE=39.873;MAF_USDA=32.941
NC_035094.1	40173388	.	A	G	.	.	MAF_INRAE=39.241;MAF_USDA=29.412
NC_035094.1	40173413	.	G	A	.	.	MAF_USDA=2.083
NC_035094.1	40173423	.	A	C	.	.	MAF_INRAE=37.975;MAF_USDA=12.5
NC_035094.1	40173467	.	A	T	.	.	MAF_USDA=4.167
NC_035094.1	40173502	.	C	T	.	.	MAF_INRAE=39.873;MAF_USDA=32.353
NC_035094.1	40173542	.	T	G	.	.	MAF_INRAE=39.241;MAF_USDA=32.941
NC_035094.1	40173550	.	C	T	.	.	MAF_INRAE=39.241;MAF_USDA=32.941
NC_035094.1	40173593	.	C	A	.	.	MAF_USDA=4.098
NC_035094.1	40173737	.	A	G	.	.	MAF_INRAE=10.0;MAF_USDA=4.098
NC_035094.1	40173764	.	G	A	.	.	MAF_INRAE=48.734;MAF_USDA=29.167
NC_035094.1	40173773	.	T	C	.	.	MAF_INRAE=5.263;MAF_USDA=32.738
NC_035094.1	40173785	.	T	C	.	.	MAF_INRAE=8.333
NC_035094.1	40173832	.	A	G	.	.	MAF_INRAE=39.241;MAF_USDA=32.738
NC_035094.1	40173915	.	A	T	.	.	MAF_INRAE=39.241;MAF_USDA=32.941
NC_035094.1	40173936	.	G	C	.	.	MAF_INRAE=37.975;MAF_USDA=35.882
NC_035094.1	40173938	.	T	C	.	.	MAF_INRAE=48.333;MAF_USDA=35.294
NC_035094.1	40173942	.	G	C	.	.	MAF_INRAE=48.333
NC_035094.1	40173981	.	G	A	.	.	MAF_INRAE=48.101;MAF_USDA=28.824
NC_035094.1	40173999	.	G	A	.	.	MAF_USDA=7.059
NC_035094.1	40174225	.	C	T	.	.	MAF_INRAE=37.975;MAF_USDA=14.118
NC_035094.1	40174475	.	G	A	.	.	MAF_USDA=3.279
NC_035094.1	40174488	.	G	C	.	.	MAF_USDA=1.639
NC_035094.1	40174536	.	T	G	.	.	MAF_INRAE=8.333;MAF_USDA=4.167
NC_035094.1	40174542	.	G	A	.	.	MAF_USDA=3.279
NC_035094.1	40174543	.	G	C	.	.	MAF_USDA=3.279
NC_035094.1	40174563	.	G	T	.	.	MAF_USDA=1.639
NC_035094.1	40174636	.	C	A	.	.	MAF_INRAE=48.101;MAF_USDA=28.824
NC_035094.1	40174638	.	G	A	.	.	MAF_USDA=3.279
NC_035094.1	40174749	.	C	A	.	.	MAF_INRAE=49.367;MAF_USDA=37.5
NC_035094.1	40176098	.	T	C	.	.	MAF_INRAE=5.263
NC_035094.1	40176189	.	T	C	.	.	MAF_INRAE=46.835;MAF_USDA=35.882
NC_035094.1	40176219	.	G	A	.	.	MAF_USDA=2.083
NC_035094.1	40176423	.	C	A	.	.	MAF_INRAE=38.333;MAF_USDA=10.0
NC_035094.1	40176430	.	G	A	.	.	MAF_USDA=3.279
NC_035094.1	40176436	.	C	T	.	.	MAF_USDA=3.279
NC_035094.1	40176451	.	G	A	.	.	MAF_USDA=3.279
NC_035094.1	40176464	.	C	T	.	.	MAF_USDA=2.353
NC_035094.1	40176489	.	C	T	.	.	MAF_INRAE=5.263;MAF_USDA=16.471
NC_035094.1	40176515	.	T	G	.	.	MAF_USDA=9.836
NC_035094.1	40176538	.	T	G	.	.	MAF_INRAE=5.263;MAF_USDA=5.738
NC_035094.1	40176558	.	T	C	.	.	MAF_INRAE=17.722;MAF_USDA=8.235
NC_035094.1	40176656	.	T	C	.	.	MAF_USDA=1.765
NC_035094.1	40176675	.	G	A	.	.	MAF_INRAE=5.263;MAF_USDA=8.824
NC_035094.1	40176683	.	A	G	.	.	MAF_INRAE=5.263;MAF_USDA=18.235
NC_035094.1	40176752	.	C	A	.	.	MAF_INRAE=38.608;MAF_USDA=30.0
NC_035094.1	40176856	.	C	A	.	.	MAF_INRAE=48.734;MAF_USDA=27.059
NC_035094.1	40176947	.	G	A	.	.	MAF_INRAE=49.167;MAF_USDA=25.294
NC_035094.1	40177002	.	T	C	.	.	MAF_USDA=4.098
NC_035094.1	40177003	.	G	A	.	.	MAF_USDA=3.279
NC_035094.1	40177020	.	A	G	.	.	MAF_INRAE=39.241;MAF_USDA=30.0
NC_035094.1	40177103	.	G	A	.	.	MAF_USDA=3.279
NC_035094.1	40177293	.	C	T	.	.	MAF_USDA=11.765
NC_035094.1	40177395	.	G	T	.	.	MAF_INRAE=48.734;MAF_USDA=30.0
NC_035094.1	40177451	.	G	A	.	.	MAF_USDA=27.083
NC_035094.1	40177497	.	A	T	.	.	MAF_USDA=1.667
NC_035094.1	40177521	.	C	A	.	.	MAF_USDA=2.459
NC_035094.1	40177560	.	T	C	.	.	MAF_USDA=2.459
NC_035094.1	40177620	.	C	A	.	.	MAF_INRAE=47.468;MAF_USDA=44.706
NC_035094.1	40177741	.	T	C	.	.	MAF_INRAE=47.468;MAF_USDA=43.529
NC_035094.1	40178014	.	G	C	.	.	MAF_USDA=2.353
NC_035094.1	40178046	.	G	A	.	.	MAF_USDA=3.279
NC_035094.1	40178081	.	A	G	.	.	MAF_INRAE=48.734;MAF_USDA=43.529
NC_035094.1	40178083	.	G	T	.	.	MAF_INRAE=44.167;MAF_USDA=44.118
NC_035094.1	40178278	.	A	G	.	.	MAF_INRAE=49.367;MAF_USDA=27.059
NC_035094.1	40178316	.	A	T	.	.	MAF_INRAE=5.263
NC_035094.1	40178481	.	A	T	.	.	MAF_USDA=2.083
NC_035094.1	40178492	.	G	A	.	.	MAF_USDA=25.882
NC_035094.1	40178493	.	G	A	.	.	MAF_USDA=27.059
NC_035094.1	40178599	.	C	T	.	.	MAF_INRAE=5.263
NC_035094.1	40178888	.	C	G	.	.	MAF_USDA=1.667
NC_035094.1	40178959	.	A	T	.	.	MAF_INRAE=46.667;MAF_USDA=22.941
NC_035094.1	40178976	.	C	G	.	.	MAF_USDA=2.459
NC_035094.1	40179003	.	C	A	.	.	MAF_USDA=12.5
NC_035094.1	40179009	.	A	T	.	.	MAF_USDA=31.25
NC_035094.1	40179010	.	C	A	.	.	MAF_USDA=31.25
NC_035094.1	40179097	.	G	T	.	.	MAF_USDA=4.167
NC_035094.1	40179099	.	A	T	.	.	MAF_USDA=2.353
NC_035094.1	40179137	.	C	A	.	.	MAF_USDA=8.197
NC_035094.1	40179138	.	A	C	.	.	MAF_USDA=8.197
NC_035094.1	40179140	.	G	A	.	.	MAF_USDA=11.475
NC_035094.1	40179155	.	G	A	.	.	MAF_USDA=14.583
NC_035094.1	40179168	.	T	G	.	.	MAF_USDA=13.934
NC_035094.1	40179194	.	G	T	.	.	MAF_INRAE=45.0
NC_035094.1	40179214	.	G	T	.	.	MAF_USDA=4.098
NC_035094.1	40179216	.	C	T	.	.	MAF_USDA=14.754
NC_035094.1	40179261	.	T	A	.	.	MAF_USDA=18.75
NC_035094.1	40179268	.	T	C	.	.	MAF_INRAE=34.167;MAF_USDA=10.656
NC_035094.1	40179283	.	A	C	.	.	MAF_USDA=13.934
NC_035094.1	40179297	.	G	A	.	.	MAF_USDA=9.836
NC_035094.1	40179299	.	G	T	.	.	MAF_USDA=14.754
NC_035094.1	40179302	.	A	G	.	.	MAF_USDA=20.492
NC_035094.1	40179317	.	T	C	.	.	MAF_USDA=13.934
NC_035094.1	40179343	.	T	G	.	.	MAF_USDA=13.934
NC_035094.1	40179353	.	T	A	.	.	MAF_USDA=19.672
NC_035094.1	40179370	.	A	G	.	.	MAF_USDA=10.656
NC_035094.1	40179426	.	G	A	.	.	MAF_USDA=1.639
NC_035094.1	40179525	.	G	T	.	.	MAF_USDA=12.295
NC_035094.1	40179527	.	C	T	.	.	MAF_USDA=3.279
NC_035094.1	40179581	.	C	T	.	.	MAF_INRAE=5.263
NC_035094.1	40179584	.	A	G	.	.	MAF_USDA=5.738
NC_035094.1	40179586	.	C	T	.	.	MAF_INRAE=48.734;MAF_USDA=25.294
NC_035094.1	40179628	.	G	A	.	.	MAF_INRAE=48.734;MAF_USDA=44.118
NC_035094.1	40179654	.	G	T	.	.	MAF_USDA=4.118
NC_035094.1	40179688	.	G	T	.	.	MAF_INRAE=48.734;MAF_USDA=28.824
NC_035094.1	40179709	.	A	G	.	.	MAF_USDA=1.639
NC_035094.1	40179710	.	G	A	.	.	MAF_USDA=4.167
NC_035094.1	40179735	.	C	T	.	.	MAF_USDA=3.279
NC_035094.1	40179748	.	C	T	.	.	MAF_USDA=5.738
NC_035094.1	40179790	.	T	C	.	.	MAF_USDA=10.656
NC_035094.1	40179806	.	C	T	.	.	MAF_USDA=10.656
NC_035094.1	40179827	.	A	G	.	.	MAF_INRAE=26.316;MAF_USDA=27.059
NC_035094.1	40179857	.	A	G	.	.	MAF_INRAE=26.316;MAF_USDA=31.25
NC_035094.1	40181171	.	G	T	.	.	MAF_USDA=1.667
NC_035094.1	40181259	.	A	T	.	.	MAF_INRAE=15.789;MAF_USDA=8.929
NC_035094.1	40181292	.	T	C	.	.	MAF_INRAE=10.526;MAF_USDA=39.881
NC_035094.1	40181313	.	T	C	.	.	MAF_USDA=3.333
NC_035094.1	40181324	.	G	T	.	.	MAF_USDA=5.357
NC_035094.1	40181404	.	C	T	.	.	MAF_INRAE=5.263
NC_035094.1	40181410	.	A	C	.	.	MAF_INRAE=5.263
NC_035094.1	40181412	.	G	A	.	.	MAF_INRAE=9.494;MAF_USDA=9.524
NC_035094.1	40181420	.	C	G	.	.	MAF_INRAE=9.494;MAF_USDA=8.929
NC_035094.1	40181424	.	C	T	.	.	MAF_INRAE=7.5;MAF_USDA=8.929
NC_035094.1	40181459	.	C	T	.	.	MAF_INRAE=39.241;MAF_USDA=39.881
NC_035094.1	40181534	.	T	A	.	.	MAF_INRAE=48.734;MAF_USDA=26.786
NC_035094.1	40181543	.	G	A	.	.	MAF_INRAE=48.734;MAF_USDA=26.786
NC_035094.1	40181546	.	T	C	.	.	MAF_INRAE=44.167;MAF_USDA=26.786
NC_035094.1	40181586	.	G	A	.	.	MAF_USDA=3.333
NC_035094.1	40181594	.	G	C	.	.	MAF_USDA=3.333
NC_035094.1	40181623	.	A	G	.	.	MAF_USDA=4.167
NC_035094.1	40181666	.	C	A	.	.	MAF_INRAE=39.241;MAF_USDA=25.595
NC_035094.1	40181668	.	C	T	.	.	MAF_INRAE=8.861;MAF_USDA=6.25
NC_035094.1	40181740	.	A	G	.	.	MAF_USDA=4.167
NC_035094.1	40181771	.	C	T	.	.	MAF_INRAE=8.861;MAF_USDA=6.25
NC_035094.1	40181861	.	A	C	.	.	MAF_INRAE=39.873;MAF_USDA=34.524
NC_035094.1	40181898	.	T	G	.	.	MAF_INRAE=40.506;MAF_USDA=34.706
NC_035094.1	40181899	.	G	T	.	.	MAF_INRAE=49.167;MAF_USDA=34.706
NC_035094.1	40181943	.	A	C	.	.	MAF_INRAE=40.506;MAF_USDA=36.31
NC_035094.1	40182040	.	T	G	.	.	MAF_USDA=6.548
NC_035094.1	40182053	.	G	T	.	.	MAF_INRAE=49.367;MAF_USDA=41.304
NC_035094.1	40182092	.	T	A	.	.	MAF_USDA=1.639
NC_035094.1	40182104	.	T	G	.	.	MAF_INRAE=39.873;MAF_USDA=36.905
NC_035094.1	40182137	.	C	T	.	.	MAF_USDA=5.952
NC_035094.1	40182168	.	T	G	.	.	MAF_INRAE=48.734;MAF_USDA=27.381
NC_035094.1	40182191	.	A	C	.	.	MAF_INRAE=40.506;MAF_USDA=37.5
NC_035094.1	40182208	.	T	G	.	.	MAF_USDA=4.098
NC_035094.1	40182220	.	T	G	.	.	MAF_INRAE=40.506;MAF_USDA=36.905
NC_035094.1	40182261	.	T	C	.	.	MAF_INRAE=39.873;MAF_USDA=36.905
NC_035094.1	40182279	.	A	G	.	.	MAF_INRAE=8.861;MAF_USDA=6.548
NC_035094.1	40182324	.	T	C	.	.	MAF_INRAE=5.263;MAF_USDA=41.765
NC_035094.1	40182400	.	C	G	.	.	MAF_INRAE=40.506;MAF_USDA=36.471
NC_035094.1	40182582	.	A	G	.	.	MAF_INRAE=39.873;MAF_USDA=36.905
NC_035094.1	40182584	.	G	A	.	.	MAF_INRAE=44.167;MAF_USDA=27.059
NC_035094.1	40182597	.	A	G	.	.	MAF_INRAE=39.873;MAF_USDA=37.059
NC_035094.1	40182610	.	C	G	.	.	MAF_USDA=1.639
NC_035094.1	40182615	.	C	G	.	.	MAF_INRAE=39.873;MAF_USDA=35.714
NC_035094.1	40182735	.	T	A	.	.	MAF_USDA=6.471
NC_035094.1	40182766	.	G	T	.	.	MAF_INRAE=26.316;MAF_USDA=8.824
NC_035094.1	40182768	.	G	A	.	.	MAF_INRAE=43.333;MAF_USDA=26.471
NC_035094.1	40182772	.	A	G	.	.	MAF_USDA=1.639
NC_035094.1	40182778	.	T	C	.	.	MAF_INRAE=49.367;MAF_USDA=27.059
NC_035094.1	40182781	.	A	C	.	.	MAF_USDA=18.033
NC_035094.1	40182787	.	C	G	.	.	MAF_INRAE=40.506;MAF_USDA=36.471
NC_035094.1	40182799	.	G	T	.	.	MAF_INRAE=10.0
NC_035094.1	40182801	.	G	T	.	.	MAF_INRAE=10.0
NC_035094.1	40182975	.	C	T	.	.	MAF_INRAE=50.0;MAF_USDA=35.119
NC_035094.1	40182991	.	A	G	.	.	MAF_USDA=4.098
NC_035094.1	40183002	.	A	G	.	.	MAF_INRAE=48.333;MAF_USDA=33.929
NC_035094.1	40183012	.	G	T	.	.	MAF_INRAE=48.333;MAF_USDA=33.333
NC_035094.1	40183054	.	G	A	.	.	MAF_USDA=2.459
NC_035094.1	40183057	.	G	A	.	.	MAF_USDA=2.459
NC_035094.1	40183061	.	T	C	.	.	MAF_INRAE=45.833;MAF_USDA=32.738
NC_035094.1	40183141	.	C	T	.	.	MAF_USDA=3.279
NC_035094.1	40183292	.	T	A	.	.	MAF_INRAE=40.506;MAF_USDA=36.905
NC_035094.1	40183293	.	C	T	.	.	MAF_INRAE=50.0;MAF_USDA=23.214
NC_035094.1	40183377	.	C	G	.	.	MAF_INRAE=8.861;MAF_USDA=6.548
NC_035094.1	40183378	.	T	G	.	.	MAF_USDA=21.429
NC_035094.1	40183500	.	C	T	.	.	MAF_INRAE=39.241;MAF_USDA=38.824
NC_035094.1	40183516	.	C	A	.	.	MAF_INRAE=39.241;MAF_USDA=38.235
NC_035094.1	40183612	.	A	G	.	.	MAF_USDA=3.279
NC_035094.1	40183614	.	C	T	.	.	MAF_INRAE=39.241;MAF_USDA=38.235
NC_035094.1	40183622	.	T	A	.	.	MAF_INRAE=48.734;MAF_USDA=29.412
NC_035094.1	40183675	.	C	T	.	.	MAF_INRAE=39.241;MAF_USDA=38.095
NC_035094.1	40183676	.	A	G	.	.	MAF_INRAE=39.241;MAF_USDA=26.19
NC_035094.1	40183696	.	T	C	.	.	MAF_INRAE=48.734;MAF_USDA=26.471
NC_035094.1	40183826	.	C	G	.	.	MAF_INRAE=39.873;MAF_USDA=45.882
NC_035094.1	40183827	.	C	A	.	.	MAF_USDA=1.639
NC_035094.1	40183868	.	C	G	.	.	MAF_INRAE=39.873;MAF_USDA=38.824
NC_035094.1	40183890	.	G	T	.	.	MAF_INRAE=49.367;MAF_USDA=27.059
NC_035094.1	40183900	.	T	C	.	.	MAF_INRAE=39.241;MAF_USDA=25.882
NC_035094.1	40183915	.	G	A	.	.	MAF_USDA=3.279
NC_035094.1	40183926	.	T	C	.	.	MAF_USDA=3.279
NC_035094.1	40183952	.	C	A	.	.	MAF_USDA=27.059
NC_035094.1	40184020	.	T	G	.	.	MAF_INRAE=48.734;MAF_USDA=29.412
NC_035094.1	40184022	.	C	A	.	.	MAF_USDA=28.235
NC_035094.1	40184025	.	T	G	.	.	MAF_INRAE=44.167;MAF_USDA=29.412
NC_035094.1	40184072	.	T	A	.	.	MAF_USDA=27.059
NC_035094.1	40184074	.	G	A	.	.	MAF_INRAE=44.167;MAF_USDA=28.235
NC_035094.1	40184076	.	G	A	.	.	MAF_USDA=27.059
NC_035094.1	40184077	.	A	T	.	.	MAF_USDA=25.882
NC_035094.1	40184082	.	C	T	.	.	MAF_USDA=7.059
NC_035094.1	40184164	.	T	C	.	.	MAF_USDA=6.471
NC_035094.1	40184170	.	C	T	.	.	MAF_USDA=1.639
NC_035094.1	40184294	.	A	T	.	.	MAF_INRAE=3.333
NC_035094.1	40184348	.	A	G	.	.	MAF_INRAE=39.241;MAF_USDA=45.882
NC_035094.1	40184349	.	G	T	.	.	MAF_INRAE=48.333;MAF_USDA=45.294
NC_035094.1	40184405	.	G	T	.	.	MAF_INRAE=39.241;MAF_USDA=25.294
NC_035094.1	40184429	.	A	G	.	.	MAF_INRAE=49.367;MAF_USDA=30.0
NC_035094.1	40184444	.	G	A	.	.	MAF_INRAE=48.734;MAF_USDA=27.059
NC_035094.1	40184535	.	A	T	.	.	MAF_INRAE=39.241;MAF_USDA=27.059
NC_035094.1	40184536	.	T	C	.	.	MAF_INRAE=48.333;MAF_USDA=27.059
NC_035094.1	40184601	.	C	T	.	.	MAF_INRAE=25.0;MAF_USDA=10.656
NC_035094.1	40184698	.	G	T	.	.	MAF_INRAE=48.734;MAF_USDA=30.0
NC_035094.1	40184712	.	C	T	.	.	MAF_INRAE=48.734;MAF_USDA=28.235
NC_035094.1	40184759	.	T	C	.	.	MAF_INRAE=49.367;MAF_USDA=30.588
NC_035094.1	40184893	.	C	A	.	.	MAF_INRAE=39.873;MAF_USDA=39.412
NC_035094.1	40184939	.	A	G	.	.	MAF_INRAE=48.734;MAF_USDA=27.059
NC_035094.1	40185090	.	G	A	.	.	MAF_USDA=19.412
NC_035094.1	40185110	.	T	C	.	.	MAF_INRAE=49.367;MAF_USDA=27.059
NC_035094.1	40185113	.	G	C	.	.	MAF_USDA=4.098
NC_035094.1	40185179	.	T	C	.	.	MAF_USDA=13.529
NC_035094.1	40185208	.	T	C	.	.	MAF_INRAE=39.241;MAF_USDA=36.471
NC_035094.1	40185238	.	C	T	.	.	MAF_USDA=7.059
NC_035094.1	40185272	.	T	G	.	.	MAF_INRAE=11.392;MAF_USDA=27.059
NC_035094.1	40185308	.	C	T	.	.	MAF_USDA=5.738
NC_035094.1	40185444	.	G	T	.	.	MAF_INRAE=49.367;MAF_USDA=25.294
NC_035094.1	40185448	.	A	C	.	.	MAF_INRAE=43.333;MAF_USDA=28.235
NC_035094.1	40185475	.	C	T	.	.	MAF_INRAE=49.367;MAF_USDA=30.0
NC_035094.1	40185484	.	C	T	.	.	MAF_INRAE=49.367;MAF_USDA=30.0
NC_035094.1	40185508	.	G	A	.	.	MAF_USDA=1.639
NC_035094.1	40185531	.	G	T	.	.	MAF_INRAE=49.367
NC_035094.1	40185555	.	A	G	.	.	MAF_INRAE=9.494;MAF_USDA=36.471
NC_035094.1	40185571	.	G	A	.	.	MAF_USDA=11.475
NC_035094.1	40185596	.	A	G	.	.	MAF_INRAE=49.367;MAF_USDA=30.0
NC_035094.1	40185715	.	C	T	.	.	MAF_USDA=3.279
NC_035094.1	40185804	.	G	A	.	.	MAF_USDA=5.882
NC_035094.1	40185813	.	A	C	.	.	MAF_INRAE=48.734;MAF_USDA=29.412
NC_035094.1	40185815	.	C	A	.	.	MAF_INRAE=7.5;MAF_USDA=35.294
NC_035094.1	40185818	.	G	T	.	.	MAF_USDA=12.5
NC_035094.1	40185850	.	T	C	.	.	MAF_USDA=4.098
NC_035094.1	40185855	.	A	T	.	.	MAF_INRAE=15.789;MAF_USDA=4.098
NC_035094.1	40185928	.	A	G	.	.	MAF_INRAE=31.013;MAF_USDA=29.412
NC_035094.1	40185937	.	A	C	.	.	MAF_INRAE=49.367;MAF_USDA=30.588
NC_035094.1	40185993	.	A	C	.	.	MAF_INRAE=48.734;MAF_USDA=26.471
NC_035094.1	40186019	.	T	G	.	.	MAF_INRAE=48.734;MAF_USDA=29.412
NC_035094.1	40186108	.	G	A	.	.	MAF_INRAE=10.127;MAF_USDA=28.235
NC_035094.1	40186140	.	A	G	.	.	MAF_INRAE=48.734;MAF_USDA=30.0
NC_035094.1	40186319	.	C	G	.	.	MAF_INRAE=48.734;MAF_USDA=29.412
NC_035094.1	40186343	.	C	A	.	.	MAF_INRAE=39.167;MAF_USDA=31.176
NC_035094.1	40186581	.	G	A	.	.	MAF_INRAE=5.263;MAF_USDA=16.667
NC_035094.1	40186587	.	T	C	.	.	MAF_USDA=39.583
NC_035094.1	40186644	.	T	C	.	.	MAF_INRAE=44.167;MAF_USDA=31.928
NC_035094.1	40186645	.	T	A	.	.	MAF_INRAE=44.167;MAF_USDA=31.928
NC_035094.1	40186658	.	G	A	.	.	MAF_INRAE=10.0;MAF_USDA=11.446
NC_035094.1	40186672	.	G	T	.	.	MAF_USDA=43.75
NC_035094.1	40186682	.	A	G	.	.	MAF_USDA=8.235
NC_035094.1	40186688	.	T	A	.	.	MAF_USDA=5.738
NC_035094.1	40186689	.	T	C	.	.	MAF_USDA=13.529
NC_035094.1	40186690	.	C	A	.	.	MAF_USDA=12.5
NC_035094.1	40186693	.	C	T	.	.	MAF_USDA=19.565
NC_035094.1	40186694	.	A	T	.	.	MAF_USDA=22.619
NC_035094.1	40186698	.	G	T	.	.	MAF_USDA=16.667
NC_035094.1	40186840	.	A	T	.	.	MAF_USDA=34.783
NC_035094.1	40186846	.	A	C	.	.	MAF_USDA=16.463
NC_035094.1	40186849	.	T	C	.	.	MAF_USDA=16.463
NC_035094.1	40186850	.	T	C	.	.	MAF_INRAE=5.833
NC_035094.1	40186851	.	A	G	.	.	MAF_USDA=16.463
NC_035094.1	40186853	.	A	G	.	.	MAF_USDA=14.024
NC_035094.1	40186858	.	C	G	.	.	MAF_USDA=15.854
NC_035094.1	40186868	.	C	T	.	.	MAF_INRAE=26.316;MAF_USDA=33.735
NC_035094.1	40186879	.	A	T	.	.	MAF_USDA=6.78
NC_035094.1	40186963	.	C	T	.	.	MAF_INRAE=2.5;MAF_USDA=11.585
NC_035094.1	40186975	.	C	T	.	.	MAF_INRAE=2.5
NC_035094.1	40187010	.	T	G	.	.	MAF_USDA=2.586
NC_035094.1	40187028	.	T	C	.	.	MAF_USDA=1.695
NC_035094.1	40187079	.	C	G	.	.	MAF_USDA=1.724
NC_035094.1	40187093	.	C	A	.	.	MAF_USDA=28.261
NC_035094.1	40187096	.	C	T	.	.	MAF_USDA=29.545
NC_035094.1	40187351	.	A	C	.	.	MAF_USDA=45.833
NC_035094.1	40188683	.	C	T	.	.	MAF_USDA=25.882
NC_035094.1	40188692	.	G	A	.	.	MAF_USDA=25.882
NC_035094.1	40188703	.	A	T	.	.	MAF_USDA=26.471
NC_035094.1	40188750	.	G	A	.	.	MAF_INRAE=44.167;MAF_USDA=28.824
NC_035094.1	40189055	.	C	T	.	.	MAF_INRAE=48.734;MAF_USDA=41.667
NC_035094.1	40189157	.	C	A	.	.	MAF_USDA=2.542
NC_035094.1	40189226	.	G	T	.	.	MAF_USDA=2.459
NC_035094.1	40189227	.	A	G	.	.	MAF_INRAE=49.367;MAF_USDA=26.471
NC_035094.1	40189361	.	A	G	.	.	MAF_INRAE=49.367;MAF_USDA=27.059
NC_035094.1	40189411	.	A	G	.	.	MAF_USDA=2.459
NC_035094.1	40189500	.	G	T	.	.	MAF_INRAE=48.734;MAF_USDA=27.059
NC_035094.1	40189559	.	T	C	.	.	MAF_INRAE=48.734;MAF_USDA=30.588
NC_035094.1	40189764	.	G	T	.	.	MAF_INRAE=41.772;MAF_USDA=42.353
NC_035094.1	40189790	.	T	G	.	.	MAF_INRAE=39.167;MAF_USDA=13.529
NC_035094.1	40189822	.	C	A	.	.	MAF_USDA=1.639
NC_035094.1	40189896	.	T	C	.	.	MAF_USDA=1.639
NC_035094.1	40189923	.	C	T	.	.	MAF_USDA=10.0
NC_035094.1	40189930	.	T	A	.	.	MAF_USDA=3.279
NC_035094.1	40189968	.	G	T	.	.	MAF_USDA=3.279
NC_035094.1	40189970	.	C	T	.	.	MAF_USDA=3.279
NC_035094.1	40190057	.	T	C	.	.	MAF_USDA=3.279
NC_035094.1	40190082	.	C	A	.	.	MAF_INRAE=8.861;MAF_USDA=20.588
NC_035094.1	40190086	.	C	A	.	.	MAF_USDA=1.639
NC_035094.1	40190103	.	A	T	.	.	MAF_INRAE=10.0;MAF_USDA=13.529
NC_035094.1	40190104	.	A	T	.	.	MAF_INRAE=10.0;MAF_USDA=13.529
NC_035094.1	40190135	.	C	T	.	.	MAF_USDA=3.279
NC_035094.1	40190496	.	C	T	.	.	MAF_INRAE=3.333
NC_035094.1	40190520	.	C	G	.	.	MAF_INRAE=10.0;MAF_USDA=13.529
NC_035094.1	40190525	.	C	T	.	.	MAF_USDA=2.083
NC_035094.1	40190590	.	T	G	.	.	MAF_USDA=3.333
NC_035094.1	40190599	.	T	A	.	.	MAF_USDA=4.167
NC_035094.1	40190616	.	T	C	.	.	MAF_INRAE=39.241;MAF_USDA=42.941
NC_035094.1	40190624	.	A	C	.	.	MAF_USDA=6.557
NC_035094.1	40190635	.	C	T	.	.	MAF_INRAE=10.833
NC_035094.1	40190672	.	G	T	.	.	MAF_INRAE=39.873;MAF_USDA=42.353
NC_035094.1	40190674	.	A	C	.	.	MAF_USDA=5.882
NC_035094.1	40190675	.	G	A	.	.	MAF_INRAE=49.167;MAF_USDA=42.353
NC_035094.1	40190711	.	G	C	.	.	MAF_INRAE=35.0;MAF_USDA=12.295
NC_035094.1	40190727	.	T	C	.	.	MAF_USDA=4.098
NC_035094.1	40190803	.	T	A	.	.	MAF_INRAE=10.0;MAF_USDA=23.529
NC_035094.1	40190848	.	C	T	.	.	MAF_INRAE=39.873;MAF_USDA=29.412
NC_035094.1	40190913	.	T	G	.	.	MAF_USDA=1.639
NC_035094.1	40190960	.	T	G	.	.	MAF_USDA=3.279
NC_035094.1	40191071	.	C	G	.	.	MAF_USDA=3.279
NC_035094.1	40191086	.	C	T	.	.	MAF_INRAE=39.873;MAF_USDA=30.0
NC_035094.1	40191088	.	C	T	.	.	MAF_INRAE=49.167;MAF_USDA=28.824
NC_035094.1	40191170	.	C	G	.	.	MAF_USDA=3.279
NC_035094.1	40191204	.	G	T	.	.	MAF_INRAE=39.873;MAF_USDA=32.353
NC_035094.1	40191228	.	A	C	.	.	MAF_INRAE=8.861;MAF_USDA=2.381
NC_035094.1	40191245	.	G	A	.	.	MAF_USDA=4.167
NC_035094.1	40191259	.	C	T	.	.	MAF_INRAE=39.167;MAF_USDA=12.5
NC_035094.1	40191265	.	A	G	.	.	MAF_INRAE=39.873;MAF_USDA=29.412
NC_035094.1	40191303	.	T	G	.	.	MAF_USDA=2.459
NC_035094.1	40191304	.	T	A	.	.	MAF_USDA=4.098
NC_035094.1	40191321	.	C	T	.	.	MAF_INRAE=39.873;MAF_USDA=28.824
NC_035094.1	40191349	.	C	T	.	.	MAF_USDA=8.197
NC_035094.1	40191374	.	G	A	.	.	MAF_USDA=1.639
NC_035094.1	40191439	.	C	A	.	.	MAF_INRAE=5.263;MAF_USDA=1.639
NC_035094.1	40191441	.	T	A	.	.	MAF_USDA=3.279
NC_035094.1	40191452	.	T	C	.	.	MAF_USDA=1.639
NC_035094.1	40191561	.	C	T	.	.	MAF_INRAE=39.873;MAF_USDA=35.882
NC_035094.1	40191573	.	C	T	.	.	MAF_INRAE=39.873;MAF_USDA=30.0
NC_035094.1	40191586	.	G	C	.	.	MAF_INRAE=40.506;MAF_USDA=29.412
NC_035094.1	40191587	.	T	A	.	.	MAF_INRAE=50.0;MAF_USDA=29.412
NC_035094.1	40191617	.	A	C	.	.	MAF_USDA=6.557
NC_035094.1	40191651	.	A	G	.	.	MAF_USDA=7.5
NC_035094.1	40191661	.	T	G	.	.	MAF_USDA=2.5
NC_035094.1	40191697	.	A	T	.	.	MAF_USDA=5.0
NC_035094.1	40191734	.	A	G	.	.	MAF_INRAE=9.167;MAF_USDA=12.353
NC_035094.1	40191809	.	T	C	.	.	MAF_INRAE=3.333;MAF_USDA=15.882
NC_035094.1	40191837	.	C	A	.	.	MAF_INRAE=3.333;MAF_USDA=3.279
NC_035094.1	40191858	.	T	A	.	.	MAF_USDA=4.918
NC_035094.1	40191900	.	C	G	.	.	MAF_USDA=1.639
NC_035094.1	40191938	.	C	A	.	.	MAF_USDA=12.941
NC_035094.1	40192212	.	C	T	.	.	MAF_USDA=22.951
NC_035094.1	40192215	.	A	C	.	.	MAF_USDA=22.951
NC_035094.1	40192221	.	G	A	.	.	MAF_USDA=21.311
NC_035094.1	40192224	.	T	C	.	.	MAF_USDA=23.77
NC_035094.1	40192248	.	A	G	.	.	MAF_USDA=21.311
NC_035094.1	40192251	.	G	A	.	.	MAF_USDA=19.672
NC_035094.1	40192388	.	A	T	.	.	MAF_USDA=4.918
NC_035094.1	40192395	.	T	C	.	.	MAF_USDA=11.176
NC_035094.1	40192406	.	A	G	.	.	MAF_USDA=3.529
NC_035094.1	40192464	.	T	A	.	.	MAF_INRAE=38.333;MAF_USDA=18.033
NC_035094.1	40192472	.	A	T	.	.	MAF_USDA=3.279
NC_035094.1	40192611	.	G	T	.	.	MAF_USDA=3.279
NC_035094.1	40192614	.	T	C	.	.	MAF_USDA=5.738
NC_035094.1	40192625	.	T	G	.	.	MAF_INRAE=35.833;MAF_USDA=17.059
NC_035094.1	40192731	.	C	T	.	.	MAF_USDA=1.639
NC_035094.1	40192764	.	T	C	.	.	MAF_USDA=15.574
NC_035094.1	40192857	.	C	G	.	.	MAF_USDA=2.5
NC_035094.1	40192872	.	C	G	.	.	MAF_INRAE=5.263;MAF_USDA=38.69
NC_035094.1	40192922	.	G	A	.	.	MAF_INRAE=39.167;MAF_USDA=11.905
NC_035094.1	40193003	.	A	C	.	.	MAF_INRAE=47.5;MAF_USDA=22.353
NC_035094.1	40193120	.	T	G	.	.	MAF_USDA=10.0
NC_035094.1	40193181	.	A	C	.	.	MAF_INRAE=49.167;MAF_USDA=48.235
NC_035094.1	40193250	.	G	A	.	.	MAF_USDA=4.098
NC_035094.1	40193257	.	C	T	.	.	MAF_INRAE=49.167;MAF_USDA=31.765
NC_035094.1	40193330	.	G	A	.	.	MAF_USDA=4.167
NC_035094.1	40193342	.	A	C	.	.	MAF_INRAE=49.167;MAF_USDA=35.294
NC_035094.1	40193355	.	A	G	.	.	MAF_INRAE=49.167;MAF_USDA=46.471
NC_035094.1	40193426	.	T	C	.	.	MAF_USDA=1.639
NC_035094.1	40193730	.	G	A	.	.	MAF_INRAE=39.241;MAF_USDA=28.824
NC_035094.1	40193740	.	A	T	.	.	MAF_USDA=8.824
NC_035094.1	40193744	.	C	T	.	.	MAF_USDA=27.059
NC_035094.1	40193997	.	C	T	.	.	MAF_USDA=1.639
NC_035094.1	40194037	.	T	A	.	.	MAF_USDA=27.059
NC_035094.1	40194055	.	C	A	.	.	MAF_USDA=6.557
NC_035094.1	40194086	.	G	T	.	.	MAF_USDA=28.235
NC_035094.1	40194432	.	C	T	.	.	MAF_USDA=6.557
NC_035094.1	40194456	.	C	T	.	.	MAF_USDA=1.667
NC_035094.1	40194637	.	A	T	.	.	MAF_USDA=8.197
NC_035094.1	40194647	.	G	A	.	.	MAF_USDA=47.059
NC_035094.1	40194728	.	G	T	.	.	MAF_USDA=2.083
NC_035094.1	40195126	.	A	T	.	.	MAF_USDA=25.882
NC_035094.1	40195146	.	A	T	.	.	MAF_INRAE=8.333;MAF_USDA=4.918
NC_035094.1	40195204	.	T	A	.	.	MAF_USDA=18.033
NC_035094.1	40195221	.	G	C	.	.	MAF_USDA=6.557
NC_035094.1	40195303	.	CAAAAAAAAC	CAAAAAAAAA	.	.	MAF_USDA=4.167
NC_035094.1	40195556	.	A	G	.	.	MAF_USDA=5.294
NC_035094.1	40195576	.	C	A	.	.	MAF_USDA=3.279
NC_035094.1	40195585	.	A	G	.	.	MAF_USDA=40.0
NC_035094.1	40195588	.	G	A	.	.	MAF_INRAE=49.167;MAF_USDA=20.588
NC_035094.1	40195663	.	G	A	.	.	MAF_USDA=21.176
NC_035094.1	40195770	.	G	A	.	.	MAF_USDA=8.197
NC_035094.1	40195786	.	G	C	.	.	MAF_INRAE=49.167;MAF_USDA=14.706
NC_035094.1	40195809	.	G	T	.	.	MAF_USDA=2.459
NC_035094.1	40195820	.	A	T	.	.	MAF_USDA=8.235
NC_035094.1	40195890	.	C	A	.	.	MAF_USDA=3.279
NC_035094.1	40195891	.	G	A	.	.	MAF_USDA=1.639
NC_035094.1	40195918	.	A	T	.	.	MAF_USDA=14.706
NC_035094.1	40195930	.	T	G	.	.	MAF_USDA=4.918
NC_035094.1	40195956	.	G	A	.	.	MAF_INRAE=5.696;MAF_USDA=42.941
NC_035094.1	40195980	.	A	C	.	.	MAF_USDA=22.941
NC_035094.1	40196032	.	A	G	.	.	MAF_USDA=8.235
NC_035094.1	40196087	.	T	C	.	.	MAF_USDA=16.471
NC_035094.1	40196088	.	G	A	.	.	MAF_USDA=21.765
NC_035094.1	40196091	.	C	A	.	.	MAF_USDA=16.471
NC_035094.1	40196113	.	T	C	.	.	MAF_USDA=3.529
NC_035094.1	40196144	.	A	C	.	.	MAF_USDA=17.059
NC_035094.1	40196147	.	A	T	.	.	MAF_USDA=11.765
NC_035094.1	40196148	.	A	T	.	.	MAF_USDA=10.588
NC_035094.1	40196149	.	A	T	.	.	MAF_USDA=11.176
NC_035094.1	40196150	.	T	A	.	.	MAF_USDA=1.639
NC_035094.1	40196153	.	T	A	.	.	MAF_USDA=17.647
NC_035094.1	40196175	.	C	T	.	.	MAF_USDA=10.656
NC_035094.1	40196345	.	G	T	.	.	MAF_USDA=1.639
NC_035094.1	40196382	.	C	T	.	.	MAF_USDA=45.882
NC_035094.1	40196410	.	T	C	.	.	MAF_USDA=12.5
NC_035094.1	40196413	.	G	A	.	.	MAF_INRAE=9.494
NC_035094.1	40196449	.	C	T	.	.	MAF_USDA=3.279
NC_035094.1	40196450	.	A	C	.	.	MAF_USDA=5.882
NC_035094.1	40196490	.	C	T	.	.	MAF_USDA=4.098
NC_035094.1	40196579	.	A	G	.	.	MAF_INRAE=44.167;MAF_USDA=11.475
NC_035094.1	40196655	.	T	C	.	.	MAF_USDA=16.471
NC_035094.1	40196657	.	C	T	.	.	MAF_USDA=3.279
NC_035094.1	40196777	.	A	T	.	.	MAF_USDA=22.951
NC_035094.1	40196780	.	G	T	.	.	MAF_USDA=22.131
NC_035094.1	40196842	.	C	A	.	.	MAF_USDA=46.471
NC_035094.1	40196850	.	C	T	.	.	MAF_USDA=47.059
NC_035094.1	40196856	.	C	T	.	.	MAF_USDA=41.765
NC_035094.1	40196860	.	T	C	.	.	MAF_USDA=47.059
NC_035094.1	40196866	.	C	A	.	.	MAF_USDA=47.059
NC_035094.1	40196868	.	G	A	.	.	MAF_USDA=46.471
NC_035094.1	40196876	.	C	T	.	.	MAF_USDA=46.471
NC_035094.1	40196992	.	T	A	.	.	MAF_USDA=1.639
NC_035094.1	40197075	.	C	T	.	.	MAF_USDA=20.0
NC_035094.1	40197137	.	G	A	.	.	MAF_USDA=4.918
NC_035094.1	40197149	.	G	T	.	.	MAF_USDA=22.353
NC_035094.1	40197196	.	A	G	.	.	MAF_USDA=5.882
NC_035094.1	40197210	.	A	C	.	.	MAF_USDA=1.639
NC_035094.1	40197213	.	T	C	.	.	MAF_USDA=45.294
NC_035094.1	40197283	.	C	G	.	.	MAF_USDA=10.588
NC_035094.1	40197308	.	C	G	.	.	MAF_USDA=1.639
NC_035094.1	40197313	.	T	G	.	.	MAF_USDA=1.639
NC_035094.1	40197327	.	G	T	.	.	MAF_USDA=45.882
NC_035094.1	40197413	.	A	C	.	.	MAF_INRAE=31.579;MAF_USDA=18.824
NC_035094.1	40197477	.	C	A	.	.	MAF_USDA=10.656
NC_035094.1	40197507	.	G	A	.	.	MAF_USDA=2.5
NC_035094.1	40197529	.	A	G	.	.	MAF_USDA=40.0
NC_035094.1	40197585	.	A	G	.	.	MAF_USDA=10.588
NC_035094.1	40197671	.	T	A	.	.	MAF_USDA=45.882
NC_035094.1	40197674	.	G	A	.	.	MAF_USDA=2.083
NC_035094.1	40197832	.	A	G	.	.	MAF_USDA=44.118
NC_035094.1	40197861	.	G	T	.	.	MAF_USDA=2.459
NC_035094.1	40197866	.	T	C	.	.	MAF_USDA=3.279
NC_035094.1	40198109	.	G	A	.	.	MAF_USDA=1.176
NC_035094.1	40198118	.	A	C	.	.	MAF_INRAE=4.167;MAF_USDA=10.0
NC_035094.1	40198152	.	A	G	.	.	MAF_USDA=2.941
NC_035094.1	40198176	.	C	A	.	.	MAF_INRAE=9.494;MAF_USDA=2.353
NC_035094.1	40198264	.	C	A	.	.	MAF_USDA=1.639
NC_035094.1	40203034	.	A	C	.	.	MAF_USDA=2.459
NC_035094.1	40203106	.	G	A	.	.	MAF_USDA=29.412
NC_035094.1	40203172	.	T	G	.	.	MAF_USDA=7.377
NC_035094.1	40203194	.	ACACATTACCTATCG	ACACATTACCTATCA	.	.	MAF_USDA=4.167
NC_035094.1	40203214	.	T	G	.	.	MAF_USDA=2.353
NC_035094.1	40203229	.	A	C	.	.	MAF_USDA=6.25
NC_035094.1	40203247	.	A	G	.	.	MAF_USDA=4.098
NC_035094.1	40203456	.	C	G	.	.	MAF_USDA=39.412
NC_035094.1	40203461	.	G	A	.	.	MAF_USDA=2.941
NC_035094.1	40203600	.	G	C	.	.	MAF_USDA=35.882
NC_035094.1	40203692	.	G	T	.	.	MAF_INRAE=39.873;MAF_USDA=35.714
NC_035094.1	40203727	.	C	T	.	.	MAF_INRAE=13.291;MAF_USDA=3.529
NC_035094.1	40203751	.	G	A	.	.	MAF_USDA=2.459
NC_035094.1	40203758	.	G	C	.	.	MAF_INRAE=39.873;MAF_USDA=21.765
NC_035094.1	40203879	.	G	T	.	.	MAF_USDA=2.459
NC_035094.1	40203937	.	T	C	.	.	MAF_USDA=1.639
NC_035094.1	40204038	.	T	C	.	.	MAF_USDA=2.459
NC_035094.1	40204107	.	T	A	.	.	MAF_USDA=3.279
NC_035094.1	40204119	.	C	T	.	.	MAF_USDA=7.377
NC_035094.1	40204131	.	T	G	.	.	MAF_USDA=9.016
NC_035094.1	40204133	.	C	A	.	.	MAF_USDA=9.016
NC_035094.1	40204144	.	C	T	.	.	MAF_USDA=5.738
NC_035094.1	40204149	.	T	A	.	.	MAF_USDA=7.377
NC_035094.1	40204194	.	G	T	.	.	MAF_INRAE=34.167;MAF_USDA=10.656
NC_035094.1	40204238	.	C	T	.	.	MAF_USDA=5.738
NC_035094.1	40204257	.	C	T	.	.	MAF_USDA=6.471
NC_035094.1	40204338	.	G	A	.	.	MAF_USDA=3.529
NC_035094.1	40204574	.	G	A	.	.	MAF_USDA=1.639
NC_035094.1	40204676	.	A	C	.	.	MAF_USDA=4.098
NC_035094.1	40204790	.	A	T	.	.	MAF_INRAE=3.333
NC_035094.1	40204870	.	G	A	.	.	MAF_USDA=2.459
NC_035094.1	40204901	.	A	T	.	.	MAF_INRAE=10.526;MAF_USDA=6.25
NC_035094.1	40204991	.	A	G	.	.	MAF_USDA=3.279
NC_035094.1	40204995	.	C	T	.	.	MAF_USDA=4.167
NC_035094.1	40205027	.	C	T	.	.	MAF_USDA=25.0
NC_035094.1	40205035	.	G	A	.	.	MAF_USDA=37.5
NC_035094.1	40205086	.	G	T	.	.	MAF_INRAE=39.873;MAF_USDA=22.941
NC_035094.1	40205187	.	G	T	.	.	MAF_USDA=1.765
NC_035094.1	40205200	.	C	T	.	.	MAF_USDA=6.557
NC_035094.1	40205248	.	T	A	.	.	MAF_USDA=16.667
NC_035094.1	40205279	.	A	G	.	.	MAF_USDA=45.294
NC_035094.1	40205285	.	T	G	.	.	MAF_USDA=3.529
NC_035094.1	40205318	.	A	G	.	.	MAF_USDA=2.459
NC_035094.1	40205471	.	T	G	.	.	MAF_INRAE=8.228;MAF_USDA=47.059
NC_035094.1	40205534	.	A	G	.	.	MAF_USDA=2.459
NC_035094.1	40205564	.	C	A	.	.	MAF_USDA=7.647
NC_035094.1	40205815	.	A	T	.	.	MAF_USDA=13.934
NC_035094.1	40205831	.	G	C	.	.	MAF_USDA=1.639
NC_035094.1	40205934	.	G	T	.	.	MAF_USDA=3.279
NC_035094.1	40205977	.	A	C	.	.	MAF_INRAE=8.228;MAF_USDA=15.294
NC_035094.1	40206000	.	G	T	.	.	MAF_USDA=1.639
NC_035094.1	40206084	.	C	T	.	.	MAF_INRAE=8.228;MAF_USDA=5.738
NC_035094.1	40206211	.	T	G	.	.	MAF_USDA=3.279
NC_035094.1	40206253	.	G	A	.	.	MAF_INRAE=38.333;MAF_USDA=15.882
NC_035094.1	40206270	.	C	A	.	.	MAF_USDA=4.098
NC_035094.1	40206315	.	C	T	.	.	MAF_USDA=11.475
NC_035094.1	40206364	.	T	A	.	.	MAF_INRAE=39.873;MAF_USDA=29.412
NC_035094.1	40206371	.	A	C	.	.	MAF_INRAE=39.873;MAF_USDA=29.412
NC_035094.1	40206382	.	G	T	.	.	MAF_USDA=3.279
NC_035094.1	40206478	.	G	A	.	.	MAF_USDA=3.279
NC_035094.1	40206535	.	C	T	.	.	MAF_INRAE=32.278;MAF_USDA=45.882
NC_035094.1	40206538	.	T	C	.	.	MAF_INRAE=40.833;MAF_USDA=45.882
NC_035094.1	40206539	.	A	G	.	.	MAF_USDA=4.918
NC_035094.1	40206591	.	T	C	.	.	MAF_INRAE=8.228;MAF_USDA=10.0
NC_035094.1	40206650	.	C	G	.	.	MAF_INRAE=8.228;MAF_USDA=14.118
NC_035094.1	40206683	.	C	T	.	.	MAF_USDA=6.557
NC_035094.1	40206701	.	C	T	.	.	MAF_USDA=29.412
NC_035094.1	40206705	.	G	A	.	.	MAF_INRAE=9.167;MAF_USDA=4.706
NC_035094.1	40206835	.	C	G	.	.	MAF_INRAE=8.228;MAF_USDA=45.294
NC_035094.1	40206999	.	G	T	.	.	MAF_USDA=8.333
NC_035094.1	40207032	.	C	T	.	.	MAF_USDA=4.918
NC_035094.1	40207043	.	T	C	.	.	MAF_USDA=40.0
NC_035094.1	40207048	.	T	G	.	.	MAF_USDA=18.852
NC_035094.1	40207058	.	T	A	.	.	MAF_INRAE=36.667
NC_035094.1	40207090	.	A	C	.	.	MAF_USDA=1.639
NC_035094.1	40207102	.	A	C	.	.	MAF_USDA=3.279
NC_035094.1	40207187	.	G	T	.	.	MAF_INRAE=8.228;MAF_USDA=8.434
NC_035094.1	40207190	.	C	T	.	.	MAF_USDA=3.279
NC_035094.1	40207264	.	C	T	.	.	MAF_INRAE=8.228;MAF_USDA=13.529
NC_035094.1	40207301	.	A	C	.	.	MAF_INRAE=8.228;MAF_USDA=14.118
NC_035094.1	40207311	.	G	T	.	.	MAF_USDA=1.639
NC_035094.1	40207324	.	G	T	.	.	MAF_INRAE=39.873;MAF_USDA=29.412
NC_035094.1	40207395	.	T	C	.	.	MAF_INRAE=8.228;MAF_USDA=48.235
NC_035094.1	40207401	.	A	G	.	.	MAF_INRAE=8.228;MAF_USDA=7.059
NC_035094.1	40207424	.	A	C	.	.	MAF_INRAE=8.228;MAF_USDA=12.941
NC_035094.1	40207429	.	T	C	.	.	MAF_USDA=1.176
NC_035094.1	40207431	.	G	C	.	.	MAF_USDA=4.098
NC_035094.1	40207474	.	G	A	.	.	MAF_USDA=4.098
NC_035094.1	40207540	.	T	A	.	.	MAF_INRAE=8.228;MAF_USDA=15.882
NC_035094.1	40207691	.	A	T	.	.	MAF_USDA=1.639
NC_035094.1	40207711	.	A	T	.	.	MAF_INRAE=39.241;MAF_USDA=29.412
NC_035094.1	40207714	.	G	T	.	.	MAF_USDA=24.706
NC_035094.1	40207797	.	G	A	.	.	MAF_INRAE=8.228;MAF_USDA=48.824
NC_035094.1	40207828	.	C	T	.	.	MAF_INRAE=8.228;MAF_USDA=49.412
NC_035094.1	40207932	.	G	A	.	.	MAF_USDA=5.738
NC_035094.1	40207968	.	C	T	.	.	MAF_INRAE=5.263;MAF_USDA=13.529
NC_035094.1	40208073	.	C	T	.	.	MAF_USDA=5.833
NC_035094.1	40208080	.	T	G	.	.	MAF_USDA=38.69
NC_035094.1	40208096	.	C	T	.	.	MAF_INRAE=35.0;MAF_USDA=10.833
NC_035094.1	40208178	.	T	G	.	.	MAF_USDA=39.881
NC_035094.1	40208189	.	T	G	.	.	MAF_USDA=40.476
NC_035094.1	40208197	.	T	C	.	.	MAF_USDA=40.476
NC_035094.1	40208200	.	T	A	.	.	MAF_USDA=40.476
NC_035094.1	40208205	.	T	C	.	.	MAF_USDA=40.476
NC_035094.1	40208206	.	G	A	.	.	MAF_USDA=40.476
NC_035094.1	40208207	.	T	C	.	.	MAF_USDA=39.881
NC_035094.1	40208265	.	A	T	.	.	MAF_INRAE=8.228;MAF_USDA=10.119
NC_035094.1	40208341	.	C	T	.	.	MAF_USDA=3.333
NC_035094.1	40208366	.	G	A	.	.	MAF_USDA=11.31
NC_035094.1	40208370	.	T	C	.	.	MAF_USDA=1.667
NC_035094.1	40208371	.	T	C	.	.	MAF_INRAE=8.228;MAF_USDA=10.119
NC_035094.1	40208372	.	G	A	.	.	MAF_INRAE=9.167;MAF_USDA=10.119
NC_035094.1	40208400	.	G	T	.	.	MAF_INRAE=8.228;MAF_USDA=10.119
NC_035094.1	40208401	.	A	G	.	.	MAF_USDA=39.286
NC_035094.1	40208420	.	C	A	.	.	MAF_INRAE=8.228;MAF_USDA=11.31
NC_035094.1	40208494	.	C	T	.	.	MAF_INRAE=39.873;MAF_USDA=30.357
NC_035094.1	40208495	.	G	C	.	.	MAF_USDA=16.667
NC_035094.1	40208500	.	A	G	.	.	MAF_INRAE=7.595;MAF_USDA=10.119
NC_035094.1	40208504	.	A	G	.	.	MAF_USDA=1.667
NC_035094.1	40208693	.	T	G	.	.	MAF_USDA=1.19
NC_035094.1	40208718	.	G	A	.	.	MAF_USDA=3.333
NC_035094.1	40208770	.	G	T	.	.	MAF_INRAE=7.595;MAF_USDA=10.119
NC_035094.1	40208782	.	G	A	.	.	MAF_INRAE=40.506;MAF_USDA=30.357
NC_035094.1	40208954	.	A	G	.	.	MAF_INRAE=39.167;MAF_USDA=16.071
NC_035094.1	40208961	.	A	C	.	.	MAF_USDA=4.167
NC_035094.1	40209046	.	T	C	.	.	MAF_USDA=6.034
NC_035094.1	40209198	.	T	G	.	.	MAF_USDA=2.542
NC_035094.1	40209272	.	G	A,*	.	.	MAF_INRAE=5.263
NC_035094.1	40209297	.	G	A	.	.	MAF_INRAE=5.833
NC_035094.1	40209318	.	G	A	.	.	MAF_INRAE=5.0
NC_035094.1	40209329	.	C	A	.	.	MAF_INRAE=4.167
NC_035094.1	40209347	.	G	A	.	.	MAF_INRAE=3.333
NC_035094.1	40209395	.	T	C	.	.	MAF_INRAE=2.632
NC_035094.1	40210022	.	T	C	.	.	MAF_INRAE=46.667;MAF_USDA=25.294
NC_035094.1	40210083	.	G	T	.	.	MAF_INRAE=8.228;MAF_USDA=10.588
NC_035094.1	40210089	.	A	G	.	.	MAF_INRAE=5.263;MAF_USDA=48.235
NC_035094.1	40210126	.	A	T	.	.	MAF_USDA=37.647
NC_035094.1	40210135	.	G	T	.	.	MAF_USDA=4.098
NC_035094.1	40210152	.	G	T	.	.	MAF_USDA=25.882
NC_035094.1	40210185	.	T	C	.	.	MAF_USDA=15.882
NC_035094.1	40210193	.	G	A	.	.	MAF_INRAE=8.228;MAF_USDA=5.294
NC_035094.1	40210206	.	A	T	.	.	MAF_INRAE=8.228;MAF_USDA=25.882
NC_035094.1	40210212	.	A	T	.	.	MAF_INRAE=8.228;MAF_USDA=22.353
NC_035094.1	40210217	.	C	A	.	.	MAF_INRAE=8.228;MAF_USDA=25.294
NC_035094.1	40210226	.	G	A	.	.	MAF_INRAE=5.263;MAF_USDA=12.941
NC_035094.1	40210303	.	A	G	.	.	MAF_USDA=11.765
NC_035094.1	40210334	.	C	A	.	.	MAF_USDA=2.459
NC_035094.1	40210415	.	T	G	.	.	MAF_INRAE=39.873;MAF_USDA=29.412
NC_035094.1	40210471	.	C	T	.	.	MAF_INRAE=8.228;MAF_USDA=9.412
NC_035094.1	40210531	.	T	C	.	.	MAF_INRAE=40.506;MAF_USDA=28.824
NC_035094.1	40210583	.	T	C	.	.	MAF_USDA=4.098
NC_035094.1	40210587	.	T	C	.	.	MAF_INRAE=8.228;MAF_USDA=45.294
NC_035094.1	40210722	.	G	A	.	.	MAF_USDA=5.738
NC_035094.1	40210768	.	C	T	.	.	MAF_USDA=4.918
NC_035094.1	40210769	.	T	C	.	.	MAF_USDA=4.098
NC_035094.1	40210806	.	G	T	.	.	MAF_INRAE=8.228;MAF_USDA=11.176
NC_035094.1	40210835	.	G	A	.	.	MAF_USDA=5.738
NC_035094.1	40210897	.	C	A	.	.	MAF_USDA=4.918
NC_035094.1	40210922	.	T	G	.	.	MAF_USDA=2.459
NC_035094.1	40211049	.	G	T	.	.	MAF_USDA=2.459
NC_035094.1	40211063	.	G	T	.	.	MAF_INRAE=18.333;MAF_USDA=11.765
NC_035094.1	40211089	.	A	G	.	.	MAF_USDA=41.765
NC_035094.1	40211099	.	G	T	.	.	MAF_INRAE=5.263;MAF_USDA=23.529
NC_035094.1	40211107	.	T	C	.	.	MAF_USDA=8.235
NC_035094.1	40211154	.	G	A	.	.	MAF_USDA=29.412
NC_035094.1	40211168	.	A	G	.	.	MAF_USDA=2.459
NC_035094.1	40211196	.	G	A	.	.	MAF_USDA=4.098
NC_035094.1	40211230	.	A	G	.	.	MAF_USDA=2.381
NC_035094.1	40211236	.	A	G	.	.	MAF_INRAE=5.263
NC_035094.1	40211250	.	G	T	.	.	MAF_USDA=3.279
NC_035094.1	40211283	.	C	T	.	.	MAF_USDA=11.475
NC_035094.1	40211303	.	A	C	.	.	MAF_INRAE=31.646;MAF_USDA=39.412
NC_035094.1	40211396	.	A	C	.	.	MAF_INRAE=31.646;MAF_USDA=42.941
NC_035094.1	40211431	.	G	A	.	.	MAF_USDA=11.765
NC_035094.1	40211437	.	C	A	.	.	MAF_INRAE=31.646;MAF_USDA=40.0
NC_035094.1	40211640	.	C	T	.	.	MAF_USDA=4.918
NC_035094.1	40211689	.	C	A	.	.	MAF_USDA=3.279
NC_035094.1	40211713	.	G	T	.	.	MAF_USDA=3.279
NC_035094.1	40211774	.	C	T	.	.	MAF_USDA=3.279
NC_035094.1	40211855	.	C	T	.	.	MAF_USDA=5.738
NC_035094.1	40211915	.	A	G	.	.	MAF_USDA=6.557
NC_035094.1	40211936	.	T	G	.	.	MAF_USDA=1.639
NC_035094.1	40211948	.	C	T	.	.	MAF_INRAE=5.833
NC_035094.1	40212132	.	A	C	.	.	MAF_USDA=1.639
NC_035094.1	40212144	.	G	A	.	.	MAF_INRAE=8.228;MAF_USDA=23.529
NC_035094.1	40212152	.	C	A	.	.	MAF_USDA=4.098
NC_035094.1	40212270	.	G	T	.	.	MAF_USDA=4.098
NC_035094.1	40212283	.	C	T	.	.	MAF_USDA=13.934
NC_035094.1	40212315	.	G	C	.	.	MAF_INRAE=32.278;MAF_USDA=38.824
NC_035094.1	40212381	.	C	A	.	.	MAF_INRAE=40.506;MAF_USDA=28.824
NC_035094.1	40212382	.	C	A	.	.	MAF_USDA=11.475
NC_035094.1	40212449	.	A	G	.	.	MAF_INRAE=31.013;MAF_USDA=36.471
NC_035094.1	40212485	.	T	C	.	.	MAF_INRAE=31.013;MAF_USDA=38.824
NC_035094.1	40212488	.	G	A	.	.	MAF_USDA=5.738
NC_035094.1	40212540	.	G	T	.	.	MAF_USDA=2.459
NC_035094.1	40212593	.	C	T	.	.	MAF_USDA=1.639
NC_035094.1	40212681	.	T	C	.	.	MAF_INRAE=8.228;MAF_USDA=22.941
NC_035094.1	40212841	.	T	C	.	.	MAF_USDA=4.098
NC_035094.1	40212914	.	G	A	.	.	MAF_USDA=4.098
NC_035094.1	40212935	.	G	T	.	.	MAF_USDA=4.098
NC_035094.1	40212967	.	A	G	.	.	MAF_USDA=4.167
NC_035094.1	40212995	.	C	T	.	.	MAF_USDA=5.882
NC_035094.1	40213038	.	A	G	.	.	MAF_USDA=7.377
NC_035094.1	40213040	.	C	A	.	.	MAF_USDA=6.557
NC_035094.1	40213069	.	C	T	.	.	MAF_INRAE=32.278;MAF_USDA=40.0
NC_035094.1	40213074	.	C	T	.	.	MAF_USDA=2.459
NC_035094.1	40213172	.	G	A	.	.	MAF_USDA=7.377
NC_035094.1	40213318	.	C	A	.	.	MAF_INRAE=49.167;MAF_USDA=37.5
NC_035094.1	40213378	.	A	T	.	.	MAF_INRAE=27.848
NC_035094.1	40213379	.	A	T	.	.	MAF_INRAE=50.0
NC_035094.1	40213381	.	A	T	.	.	MAF_INRAE=35.0
NC_035094.1	40213382	.	A	T	.	.	MAF_INRAE=40.506
NC_035094.1	40213393	.	T	A	.	.	MAF_USDA=2.459
NC_035094.1	40213436	.	G	T	.	.	MAF_INRAE=39.873;MAF_USDA=29.412
NC_035094.1	40213450	.	C	A	.	.	MAF_USDA=2.459
NC_035094.1	40213467	.	A	T	.	.	MAF_INRAE=20.886;MAF_USDA=47.647
NC_035094.1	40213513	.	G	A	.	.	MAF_USDA=4.167
NC_035094.1	40213548	.	G	T	.	.	MAF_INRAE=39.873;MAF_USDA=33.529
NC_035094.1	40213667	.	C	T	.	.	MAF_USDA=8.197
NC_035094.1	40213701	.	G	A	.	.	MAF_INRAE=10.833
NC_035094.1	40213711	.	C	T	.	.	MAF_INRAE=25.0;MAF_USDA=13.115
NC_035094.1	40213767	.	G	A	.	.	MAF_INRAE=40.506;MAF_USDA=29.412
NC_035094.1	40213839	.	A	C	.	.	MAF_USDA=4.098
NC_035094.1	40214017	.	G	A	.	.	MAF_INRAE=40.506;MAF_USDA=32.353
NC_035094.1	40214161	.	C	A	.	.	MAF_INRAE=40.506;MAF_USDA=32.353
NC_035094.1	40214166	.	C	T	.	.	MAF_INRAE=40.506;MAF_USDA=28.824
NC_035094.1	40214167	.	C	T	.	.	MAF_USDA=1.639
NC_035094.1	40214255	.	G	C	.	.	MAF_INRAE=39.873;MAF_USDA=31.765
NC_035094.1	40214294	.	A	G	.	.	MAF_USDA=3.279
NC_035094.1	40214363	.	C	T	.	.	MAF_USDA=4.918
NC_035094.1	40214470	.	T	G	.	.	MAF_INRAE=25.833;MAF_USDA=21.176
NC_035094.1	40214483	.	T	C	.	.	MAF_INRAE=19.62;MAF_USDA=37.647
NC_035094.1	40214564	.	T	C	.	.	MAF_USDA=14.754
NC_035094.1	40214629	.	T	C	.	.	MAF_USDA=5.294
NC_035094.1	40214743	.	A	G	.	.	MAF_INRAE=12.025;MAF_USDA=28.824
NC_035094.1	40214791	.	G	T	.	.	MAF_INRAE=39.873;MAF_USDA=30.0
NC_035094.1	40214825	.	G	A	.	.	MAF_INRAE=7.595;MAF_USDA=20.0
NC_035094.1	40214853	.	G	A	.	.	MAF_USDA=3.279
NC_035094.1	40214876	.	A	C	.	.	MAF_USDA=6.78
NC_035094.1	40214893	.	G	A	.	.	MAF_USDA=16.667
NC_035094.1	40215058	.	A	G	.	.	MAF_USDA=2.459
NC_035094.1	40215083	.	T	C	.	.	MAF_USDA=2.459
NC_035094.1	40215173	.	A	T	.	.	MAF_INRAE=12.025;MAF_USDA=25.294
NC_035094.1	40215253	.	G	C	.	.	MAF_USDA=2.459
NC_035094.1	40215318	.	T	A	.	.	MAF_INRAE=27.848;MAF_USDA=41.765
NC_035094.1	40215336	.	C	T	.	.	MAF_USDA=3.279
NC_035094.1	40215349	.	A	G	.	.	MAF_USDA=3.279
NC_035094.1	40215358	.	A	G	.	.	MAF_USDA=2.459
NC_035094.1	40215400	.	T	C	.	.	MAF_USDA=3.279
NC_035094.1	40215479	.	C	A	.	.	MAF_USDA=2.459
NC_035094.1	40215480	.	A	T	.	.	MAF_USDA=2.459
NC_035094.1	40215527	.	G	T	.	.	MAF_INRAE=24.167;MAF_USDA=23.529
NC_035094.1	40215680	.	C	T	.	.	MAF_USDA=4.098
NC_035094.1	40215748	.	C	T	.	.	MAF_USDA=3.333
NC_035094.1	40215820	.	G	C	.	.	MAF_USDA=4.167
NC_035094.1	40215824	.	G	A	.	.	MAF_USDA=1.639
NC_035094.1	40215886	.	A	G	.	.	MAF_INRAE=39.873;MAF_USDA=28.235
NC_035094.1	40215945	.	A	C	.	.	MAF_INRAE=10.833
NC_035094.1	40215966	.	A	G	.	.	MAF_USDA=2.459
NC_035094.1	40216211	.	C	A	.	.	MAF_USDA=4.167
NC_035094.1	40216212	.	C	T	.	.	MAF_USDA=16.667
NC_035094.1	40216215	.	A	G	.	.	MAF_USDA=4.167
NC_035094.1	40216218	.	C	A	.	.	MAF_USDA=45.833
NC_035094.1	40216219	.	A	T	.	.	MAF_USDA=39.583
NC_035094.1	40217403	.	C	T	.	.	MAF_INRAE=2.632
NC_035094.1	40218011	.	T	C	.	.	MAF_INRAE=1.899
NC_035094.1	40218071	.	A	G	.	.	MAF_INRAE=1.667
NC_035094.1	40218230	.	C	T	.	.	MAF_INRAE=8.228;MAF_USDA=23.529
NC_035094.1	40218316	.	C	A	.	.	MAF_USDA=4.167
NC_035094.1	40218409	.	C	G	.	.	MAF_USDA=4.098
NC_035094.1	40218534	.	C	T	.	.	MAF_INRAE=22.785
NC_035094.1	40218575	.	C	A	.	.	MAF_USDA=4.167
NC_035094.1	40218606	.	C	T	.	.	MAF_USDA=1.765
NC_035094.1	40218633	.	C	T	.	.	MAF_INRAE=2.5
NC_035094.1	40218685	.	C	T	.	.	MAF_USDA=4.167
NC_035094.1	40218750	.	G	T	.	.	MAF_USDA=4.098
NC_035094.1	40218773	.	G	C	.	.	MAF_USDA=3.279
NC_035094.1	40218776	.	G	T	.	.	MAF_INRAE=9.167
NC_035094.1	40218872	.	C	A	.	.	MAF_USDA=4.118
NC_035094.1	40218888	.	C	T	.	.	MAF_USDA=4.167
NC_035094.1	40219006	.	G	T	.	.	MAF_INRAE=10.0
NC_035094.1	40219042	.	G	T	.	.	MAF_USDA=4.167
NC_035094.1	40219072	.	C	T	.	.	MAF_INRAE=5.263
NC_035094.1	40219113	.	A	G	.	.	MAF_INRAE=11.392;MAF_USDA=14.881
NC_035094.1	40219218	.	C	T	.	.	MAF_INRAE=25.833;MAF_USDA=18.824
NC_035094.1	40219265	.	A	T	.	.	MAF_USDA=4.167
NC_035094.1	40219278	.	C	A	.	.	MAF_USDA=2.459
NC_035094.1	40219302	.	A	G	.	.	MAF_INRAE=25.833;MAF_USDA=19.412
NC_035094.1	40219325	.	G	C	.	.	MAF_USDA=4.167
NC_035094.1	40219341	.	A	C	.	.	MAF_INRAE=27.5;MAF_USDA=20.0
NC_035094.1	40219427	.	T	A	.	.	MAF_INRAE=25.833;MAF_USDA=14.706
NC_035094.1	40219447	.	A	T	.	.	MAF_INRAE=26.667;MAF_USDA=15.882
NC_035094.1	40219477	.	G	A	.	.	MAF_USDA=4.167
NC_035094.1	40219571	.	T	C	.	.	MAF_INRAE=25.833;MAF_USDA=14.118
NC_035094.1	40219661	.	A	T	.	.	MAF_USDA=29.762
NC_035094.1	40219675	.	T	G	.	.	MAF_USDA=19.643
NC_035094.1	40220626	.	C	G	.	.	MAF_USDA=31.25
NC_035094.1	40220628	.	G	T	.	.	MAF_USDA=29.167
NC_035094.1	40220639	.	T	G	.	.	MAF_USDA=31.25
NC_035094.1	40220640	.	A	G	.	.	MAF_USDA=29.167
NC_035094.1	40220658	.	T	G	.	.	MAF_USDA=8.197
NC_035094.1	40220681	.	C	A	.	.	MAF_USDA=5.738
NC_035094.1	40220686	.	C	A	.	.	MAF_USDA=4.098
NC_035094.1	40220705	.	A	T	.	.	MAF_INRAE=2.5
NC_035094.1	40220718	.	C	G	.	.	MAF_USDA=3.333
NC_035094.1	40220719	.	G	A	.	.	MAF_USDA=2.5
NC_035094.1	40220723	.	G	T	.	.	MAF_USDA=4.167
NC_035094.1	40220798	.	A	G	.	.	MAF_USDA=11.475
NC_035094.1	40220822	.	G	A	.	.	MAF_USDA=1.639
NC_035094.1	40220835	.	A	C	.	.	MAF_USDA=23.77
NC_035094.1	40220838	.	G	A	.	.	MAF_USDA=24.59
NC_035094.1	40220858	.	C	G	.	.	MAF_USDA=33.529
NC_035094.1	40220859	.	C	T	.	.	MAF_USDA=30.328
NC_035094.1	40220868	.	G	T	.	.	MAF_USDA=43.75
NC_035094.1	40220869	.	A	T	.	.	MAF_USDA=41.667
NC_035094.1	40220954	.	C	G	.	.	MAF_INRAE=39.241
NC_035094.1	40220995	.	C	G	.	.	MAF_INRAE=5.833
NC_035094.1	40221007	.	A	G	.	.	MAF_INRAE=4.167
NC_035094.1	40221034	.	T	C	.	.	MAF_USDA=1.639
NC_035094.1	40221118	.	C	T	.	.	MAF_USDA=4.918
NC_035094.1	40221151	.	A	C	.	.	MAF_USDA=1.639
NC_035094.1	40221158	.	T	C	.	.	MAF_INRAE=6.329
NC_035094.1	40221188	.	T	G	.	.	MAF_USDA=22.353
NC_035094.1	40221208	.	T	C	.	.	MAF_USDA=5.294
NC_035094.1	40221286	.	T	C	.	.	MAF_USDA=4.098
NC_035094.1	40221293	.	C	G	.	.	MAF_USDA=4.098
NC_035094.1	40221294	.	G	A	.	.	MAF_USDA=4.098
NC_035094.1	40221295	.	A	G	.	.	MAF_USDA=4.098
NC_035094.1	40221299	.	G	T	.	.	MAF_USDA=4.098
NC_035094.1	40221303	.	A	T	.	.	MAF_USDA=1.639
NC_035094.1	40221330	.	A	G	.	.	MAF_USDA=12.353
NC_035094.1	40221391	.	T	C	.	.	MAF_USDA=2.459
NC_035094.1	40221421	.	C	A	.	.	MAF_USDA=7.377
NC_035094.1	40221430	.	G	T,A	.	.	MAF_INRAE=5.263;MAF_USDA=6.25
NC_035094.1	40221434	.	G	A	.	.	MAF_USDA=6.557
NC_035094.1	40221436	.	G	T	.	.	MAF_INRAE=8.228;MAF_USDA=3.279
NC_035094.1	40221439	.	C	T	.	.	MAF_INRAE=13.333;MAF_USDA=6.557
NC_035094.1	40221441	.	A	G	.	.	MAF_USDA=6.471
NC_035094.1	40221442	.	T	C	.	.	MAF_USDA=1.639
NC_035094.1	40221445	.	A	G	.	.	MAF_USDA=4.918
NC_035094.1	40221455	.	TG	TT	.	.	MAF_USDA=4.167
NC_035094.1	40221476	.	T	G	.	.	MAF_USDA=2.083
NC_035094.1	40221486	.	T	G	.	.	MAF_INRAE=25.833;MAF_USDA=23.529
NC_035094.1	40221487	.	A	C	.	.	MAF_INRAE=25.833;MAF_USDA=23.529
NC_035094.1	40221498	.	C	A	.	.	MAF_USDA=2.459
NC_035094.1	40221516	.	T	C	.	.	MAF_USDA=17.213
NC_035094.1	40221616	.	A	T	.	.	MAF_INRAE=13.333;MAF_USDA=17.059
NC_035094.1	40221624	.	T	C	.	.	MAF_INRAE=13.333;MAF_USDA=22.353
NC_035094.1	40221741	.	T	C	.	.	MAF_USDA=1.639
NC_035094.1	40221852	.	C	T	.	.	MAF_USDA=4.098
NC_035094.1	40221934	.	G	T	.	.	MAF_USDA=4.098
NC_035094.1	40222014	.	T	G	.	.	MAF_USDA=11.176
NC_035094.1	40222032	.	C	T	.	.	MAF_USDA=11.765
NC_035094.1	40222033	.	G	A	.	.	MAF_USDA=1.639
NC_035094.1	40222184	.	T	G	.	.	MAF_INRAE=13.333;MAF_USDA=13.529
NC_035094.1	40222215	.	G	A	.	.	MAF_USDA=8.197
NC_035094.1	40222312	.	G	T	.	.	MAF_USDA=2.941
NC_035094.1	40222358	.	T	G	.	.	MAF_USDA=2.941
NC_035094.1	40222370	.	C	A	.	.	MAF_INRAE=13.333;MAF_USDA=12.941
NC_035094.1	40222382	.	T	A	.	.	MAF_INRAE=25.833;MAF_USDA=16.667
NC_035094.1	40222478	.	T	C	.	.	MAF_USDA=11.765
NC_035094.1	40222738	.	G	T	.	.	MAF_INRAE=12.5;MAF_USDA=12.941
NC_035094.1	40223011	.	C	T	.	.	MAF_USDA=9.836
NC_035094.1	40223097	.	A	C	.	.	MAF_USDA=3.529
NC_035094.1	40223109	.	G	A	.	.	MAF_USDA=4.167
NC_035094.1	40223113	.	T	G	.	.	MAF_USDA=2.353
NC_035094.1	40223202	.	A	C	.	.	MAF_INRAE=40.506;MAF_USDA=28.824
NC_035094.1	40223440	.	G	T	.	.	MAF_USDA=1.639
NC_035094.1	40223520	.	A	C	.	.	MAF_USDA=2.941
NC_035094.1	40223544	.	C	A	.	.	MAF_USDA=2.941
NC_035094.1	40223639	.	T	C	.	.	MAF_USDA=12.353
NC_035094.1	40223688	.	C	T	.	.	MAF_USDA=3.279
NC_035094.1	40223698	.	T	C	.	.	MAF_INRAE=9.167
NC_035094.1	40223769	.	C	G	.	.	MAF_INRAE=13.333;MAF_USDA=13.115
NC_035094.1	40223826	.	T	A	.	.	MAF_USDA=1.639
NC_035094.1	40223893	.	A	G	.	.	MAF_INRAE=5.833;MAF_USDA=4.706
NC_035094.1	40223898	.	G	C	.	.	MAF_USDA=6.25
NC_035094.1	40223987	.	T	C	.	.	MAF_USDA=10.588
NC_035094.1	40224065	.	T	A	.	.	MAF_INRAE=2.5
NC_035094.1	40224096	.	T	G	.	.	MAF_USDA=7.647
NC_035094.1	40224112	.	T	A	.	.	MAF_USDA=2.353
NC_035094.1	40224113	.	A	T	.	.	MAF_USDA=2.083
NC_035094.1	40224162	.	A	C	.	.	MAF_INRAE=25.0;MAF_USDA=15.294
NC_035094.1	40224210	.	G	A	.	.	MAF_USDA=1.639
NC_035094.1	40224408	.	G	A	.	.	MAF_USDA=1.639
NC_035094.1	40224460	.	C	A	.	.	MAF_INRAE=25.833;MAF_USDA=15.294
NC_035094.1	40224472	.	C	T	.	.	MAF_USDA=12.353
NC_035094.1	40224486	.	G	A	.	.	MAF_INRAE=13.333
NC_035094.1	40224564	.	A	G	.	.	MAF_USDA=8.197
NC_035094.1	40224679	.	T	C	.	.	MAF_INRAE=40.506;MAF_USDA=33.607
NC_035094.1	40224802	.	C	T	.	.	MAF_USDA=3.529
NC_035094.1	40224827	.	T	A	.	.	MAF_USDA=2.459
NC_035094.1	40224842	.	C	G	.	.	MAF_USDA=11.176
NC_035094.1	40224886	.	C	T	.	.	MAF_INRAE=13.333;MAF_USDA=17.647
NC_035094.1	40224900	.	G	A	.	.	MAF_INRAE=6.667;MAF_USDA=21.765
NC_035094.1	40224911	.	A	G	.	.	MAF_USDA=7.377
NC_035094.1	40224959	.	A	G	.	.	MAF_INRAE=10.526;MAF_USDA=5.882
NC_035094.1	40224980	.	A	G	.	.	MAF_USDA=15.574
NC_035094.1	40225091	.	A	T	.	.	MAF_USDA=8.824
NC_035094.1	40225092	.	T	A	.	.	MAF_USDA=3.279
NC_035094.1	40225093	.	T	G	.	.	MAF_USDA=6.25
NC_035094.1	40225094	.	T	A	.	.	MAF_USDA=6.557
NC_035094.1	40225097	.	A	T	.	.	MAF_INRAE=49.167
NC_035094.1	40225098	.	A	T	.	.	MAF_INRAE=10.833
NC_035094.1	40225129	.	A	C	.	.	MAF_USDA=4.167
NC_035094.1	40225131	.	T	G	.	.	MAF_USDA=4.167
NC_035094.1	40225143	.	A	G	.	.	MAF_USDA=2.459
NC_035094.1	40225226	.	C	G	.	.	MAF_USDA=2.459
NC_035094.1	40225309	.	C	T	.	.	MAF_USDA=16.667
NC_035094.1	40225329	.	C	T	.	.	MAF_INRAE=38.608;MAF_USDA=24.706
NC_035094.1	40225357	.	G	A	.	.	MAF_USDA=1.639
NC_035094.1	40225363	.	C	A	.	.	MAF_USDA=1.639
NC_035094.1	40225407	.	C	A	.	.	MAF_USDA=6.557
NC_035094.1	40225418	.	A	C	.	.	MAF_INRAE=1.667
NC_035094.1	40225422	.	G	A	.	.	MAF_INRAE=39.241;MAF_USDA=20.833
NC_035094.1	40225425	.	T	G	.	.	MAF_INRAE=1.667
NC_035094.1	40225433	.	C	T	.	.	MAF_USDA=2.459
NC_035094.1	40225579	.	A	C	.	.	MAF_USDA=2.353
NC_035094.1	40225592	.	A	G	.	.	MAF_USDA=4.918
NC_035094.1	40225598	.	T	A	.	.	MAF_USDA=5.738
NC_035094.1	40225611	.	T	A	.	.	MAF_INRAE=10.526;MAF_USDA=6.25
NC_035094.1	40225727	.	T	A	.	.	MAF_INRAE=39.241;MAF_USDA=24.706
NC_035094.1	40225790	.	C	A	.	.	MAF_INRAE=39.241;MAF_USDA=24.706
NC_035094.1	40225810	.	A	T	.	.	MAF_USDA=8.333
NC_035094.1	40225811	.	A	T	.	.	MAF_USDA=8.333
NC_035094.1	40225812	.	A	T	.	.	MAF_INRAE=3.333;MAF_USDA=12.5
NC_035094.1	40225813	.	A	T	.	.	MAF_USDA=29.167
NC_035094.1	40225814	.	T	A	.	.	MAF_INRAE=41.139;MAF_USDA=35.417
NC_035094.1	40225815	.	T	A	.	.	MAF_USDA=16.471
NC_035094.1	40225816	.	T	G	.	.	MAF_INRAE=49.167;MAF_USDA=34.118
NC_035094.1	40225817	.	T	G	.	.	MAF_USDA=6.557
NC_035094.1	40225841	.	A	C	.	.	MAF_INRAE=18.987;MAF_USDA=7.059
NC_035094.1	40225910	.	C	A	.	.	MAF_USDA=1.639
NC_035094.1	40225981	.	T	C	.	.	MAF_USDA=6.471
NC_035094.1	40226039	.	C	T	.	.	MAF_INRAE=39.873;MAF_USDA=34.118
NC_035094.1	40226052	.	G	T	.	.	MAF_INRAE=5.263
NC_035094.1	40226074	.	C	T	.	.	MAF_INRAE=40.506;MAF_USDA=34.118
NC_035094.1	40226127	.	A	G	.	.	MAF_USDA=1.639
NC_035094.1	40226180	.	G	A	.	.	MAF_INRAE=10.526;MAF_USDA=6.25
NC_035094.1	40226295	.	T	C	.	.	MAF_INRAE=39.873;MAF_USDA=32.353
NC_035094.1	40226302	.	C	T	.	.	MAF_USDA=1.639
NC_035094.1	40226359	.	T	C	.	.	MAF_INRAE=40.506;MAF_USDA=32.353
NC_035094.1	40226487	.	T	A	.	.	MAF_USDA=2.353
NC_035094.1	40226524	.	G	A	.	.	MAF_USDA=6.25
NC_035094.1	40226593	.	A	G	.	.	MAF_INRAE=38.608;MAF_USDA=24.118
NC_035094.1	40226674	.	C	T	.	.	MAF_INRAE=40.506;MAF_USDA=29.412
NC_035094.1	40226693	.	T	A	.	.	MAF_USDA=7.377
NC_035094.1	40226745	.	A	T	.	.	MAF_USDA=3.279
NC_035094.1	40226983	.	T	G	.	.	MAF_USDA=2.353
NC_035094.1	40227069	.	C	T	.	.	MAF_USDA=3.279
NC_035094.1	40227105	.	G	T	.	.	MAF_INRAE=39.241;MAF_USDA=31.765
NC_035094.1	40227110	.	G	T	.	.	MAF_USDA=3.279
NC_035094.1	40227254	.	G	C	.	.	MAF_INRAE=39.241;MAF_USDA=35.294
NC_035094.1	40227313	.	G	A	.	.	MAF_USDA=5.294
NC_035094.1	40227362	.	T	A	.	.	MAF_USDA=4.918
NC_035094.1	40227366	.	C	A	.	.	MAF_USDA=2.459
NC_035094.1	40227374	.	A	G	.	.	MAF_USDA=5.738
NC_035094.1	40227378	.	A	C	.	.	MAF_USDA=1.639
NC_035094.1	40227421	.	C	A	.	.	MAF_USDA=1.639
NC_035094.1	40227427	.	A	G	.	.	MAF_USDA=7.647
NC_035094.1	40227429	.	A	C	.	.	MAF_INRAE=10.833
NC_035094.1	40227451	.	T	C	.	.	MAF_INRAE=50.0;MAF_USDA=28.824
NC_035094.1	40227496	.	C	T	.	.	MAF_USDA=4.098
NC_035094.1	40227499	.	T	C	.	.	MAF_USDA=7.647
NC_035094.1	40227510	.	A	C	.	.	MAF_INRAE=49.167;MAF_USDA=31.765
NC_035094.1	40227554	.	G	T	.	.	MAF_INRAE=40.506;MAF_USDA=29.412
NC_035094.1	40227602	.	T	G	.	.	MAF_INRAE=40.506;MAF_USDA=31.176
NC_035094.1	40228065	.	G	A	.	.	MAF_USDA=2.459
NC_035094.1	40228206	.	T	A	.	.	MAF_USDA=3.279
NC_035094.1	40228233	.	T	C	.	.	MAF_USDA=3.279
NC_035094.1	40228276	.	A	C	.	.	MAF_USDA=1.639
NC_035094.1	40228396	.	G	A	.	.	MAF_USDA=3.279
NC_035094.1	40228456	.	C	A	.	.	MAF_USDA=4.918
NC_035094.1	40228460	.	C	T	.	.	MAF_INRAE=5.263;MAF_USDA=3.529
NC_035094.1	40228593	.	G	T	.	.	MAF_USDA=5.882
NC_035094.1	40228655	.	G	A	.	.	MAF_USDA=2.459
NC_035094.1	40228817	.	A	C	.	.	MAF_USDA=4.167
NC_035094.1	40228847	.	A	G	.	.	MAF_USDA=1.639
NC_035094.1	40228876	.	C	G	.	.	MAF_USDA=3.279
NC_035094.1	40228893	.	T	A	.	.	MAF_USDA=3.279
NC_035094.1	40228911	.	T	G	.	.	MAF_USDA=4.706
NC_035094.1	40228939	.	A	C	.	.	MAF_INRAE=20.886;MAF_USDA=14.706
NC_035094.1	40229012	.	A	C	.	.	MAF_USDA=1.639
NC_035094.1	40229022	.	G	A	.	.	MAF_INRAE=13.333;MAF_USDA=7.059
NC_035094.1	40229100	.	C	G	.	.	MAF_USDA=1.786
NC_035094.1	40229126	.	G	A	.	.	MAF_USDA=3.333
NC_035094.1	40229135	.	G	C	.	.	MAF_USDA=1.667
NC_035094.1	40229189	.	A	G	.	.	MAF_INRAE=25.0;MAF_USDA=13.333
NC_035094.1	40229297	.	C	T	.	.	MAF_USDA=2.5
NC_035094.1	40229331	.	T	A	.	.	MAF_USDA=3.333
NC_035094.1	40229370	.	G	T	.	.	MAF_INRAE=5.263
NC_035094.1	40229396	.	T	A	.	.	MAF_USDA=1.667
NC_035094.1	40229487	.	T	C	.	.	MAF_USDA=3.39
NC_035094.1	40229650	.	G	A	.	.	MAF_INRAE=39.873;MAF_USDA=29.167
NC_035094.1	40229670	.	G	A	.	.	MAF_USDA=4.167
NC_035094.1	40229679	.	A	G	.	.	MAF_USDA=3.333
NC_035094.1	40229682	.	T	A	.	.	MAF_INRAE=5.263
NC_035094.1	40229766	.	C	A	.	.	MAF_INRAE=19.62;MAF_USDA=16.667
NC_035094.1	40229826	.	C	A	.	.	MAF_USDA=1.667
NC_035094.1	40229891	.	G	A	.	.	MAF_INRAE=21.519;MAF_USDA=14.706
NC_035094.1	40229895	.	C	T	.	.	MAF_USDA=1.639
NC_035094.1	40229923	.	A	G	.	.	MAF_INRAE=10.526;MAF_USDA=30.723
NC_035094.1	40229925	.	G	A	.	.	MAF_USDA=2.542
NC_035094.1	40229975	.	C	A	.	.	MAF_USDA=7.627
NC_035094.1	40230096	.	C	T	.	.	MAF_INRAE=10.526;MAF_USDA=34.94
NC_035094.1	40230236	.	T	C	.	.	MAF_USDA=4.167
NC_035094.1	40230520	.	A	T	.	.	MAF_USDA=4.167
NC_035094.1	40230537	.	A	G	.	.	MAF_USDA=4.167
NC_035094.1	40230633	.	G	A	.	.	MAF_USDA=16.667
NC_035094.1	40230643	.	T	G	.	.	MAF_USDA=1.639
NC_035094.1	40230776	.	A	C	.	.	MAF_USDA=4.118
NC_035094.1	40230879	.	G	T	.	.	MAF_USDA=1.639
NC_035094.1	40230911	.	C	T	.	.	MAF_USDA=3.279
NC_035094.1	40231083	.	T	C	.	.	MAF_USDA=7.647
NC_035094.1	40231123	.	G	C	.	.	MAF_INRAE=23.684
NC_035094.1	40231213	.	T	A	.	.	MAF_USDA=1.639
NC_035094.1	40231413	.	A	T	.	.	MAF_USDA=3.529
NC_035094.1	40231507	.	C	A	.	.	MAF_USDA=10.0
NC_035094.1	40231588	.	G	A	.	.	MAF_INRAE=8.333;MAF_USDA=4.918
NC_035094.1	40231678	.	T	C	.	.	MAF_INRAE=5.263
NC_035094.1	40231955	.	C	T	.	.	MAF_USDA=4.098
NC_035094.1	40231970	.	A	T	.	.	MAF_USDA=4.098
NC_035094.1	40231974	.	G	T	.	.	MAF_INRAE=8.333;MAF_USDA=4.918
NC_035094.1	40232054	.	T	C	.	.	MAF_USDA=1.176
NC_035094.1	40232395	.	T	C	.	.	MAF_USDA=3.279
NC_035094.1	40232505	.	A	T	.	.	MAF_USDA=4.098
NC_035094.1	40232559	.	T	G	.	.	MAF_USDA=3.279
NC_035094.1	40232600	.	G	A	.	.	MAF_INRAE=9.167
NC_035094.1	40232690	.	G	T	.	.	MAF_USDA=1.639
NC_035094.1	40232725	.	G	A	.	.	MAF_USDA=2.459
NC_035094.1	40232801	.	C	T	.	.	MAF_USDA=2.459
NC_035094.1	40232899	.	C	T	.	.	MAF_USDA=4.167
NC_035094.1	40232922	.	C	T	.	.	MAF_USDA=3.614
NC_035094.1	40232958	.	C	T	.	.	MAF_USDA=2.5
NC_035094.1	40233096	.	T	C	.	.	MAF_USDA=3.279
NC_035094.1	40233110	.	G	A	.	.	MAF_INRAE=25.833;MAF_USDA=14.706
NC_035094.1	40234485	.	C	A	.	.	MAF_USDA=1.639
NC_035094.1	40234530	.	G	A	.	.	MAF_USDA=2.5
NC_035094.1	40234814	.	T	C	.	.	MAF_USDA=5.952
NC_035094.1	40234835	.	C	T	.	.	MAF_INRAE=8.333
NC_035094.1	40234891	.	C	T	.	.	MAF_USDA=1.639
NC_035094.1	40234939	.	T	G	.	.	MAF_USDA=2.459
NC_035094.1	40234952	.	T	C	.	.	MAF_USDA=2.083
NC_035094.1	40234958	.	T	A	.	.	MAF_USDA=1.639
NC_035094.1	40234980	.	G	T	.	.	MAF_USDA=2.353
NC_035094.1	40235025	.	A	C	.	.	MAF_USDA=6.471
NC_035094.1	40235159	.	C	T	.	.	MAF_INRAE=25.833;MAF_USDA=15.294
NC_035094.1	40235506	.	T	C	.	.	MAF_USDA=1.639
NC_035094.1	40235650	.	T	C	.	.	MAF_USDA=3.279
NC_035094.1	40235756	.	C	T	.	.	MAF_USDA=3.279
NC_035094.1	40236038	.	T	G	.	.	MAF_USDA=3.279
NC_035094.1	40236264	.	C	T	.	.	MAF_USDA=3.279
NC_035094.1	40236461	.	C	T	.	.	MAF_USDA=4.098
NC_035094.1	40236515	.	C	T	.	.	MAF_USDA=7.5
NC_035094.1	40236603	.	C	T	.	.	MAF_USDA=3.279
NC_035094.1	40236686	.	G	A	.	.	MAF_USDA=3.279
NC_035094.1	40236775	.	G	T	.	.	MAF_INRAE=9.167;MAF_USDA=28.824
NC_035094.1	40236861	.	G	A	.	.	MAF_USDA=5.882
NC_035094.1	40236975	.	T	C	.	.	MAF_USDA=1.639
NC_035094.1	40236993	.	G	C	.	.	MAF_USDA=4.098
NC_035094.1	40237005	.	C	T	.	.	MAF_USDA=3.279
NC_035094.1	40237023	.	C	A	.	.	MAF_USDA=2.459
NC_035094.1	40237026	.	A	T	.	.	MAF_USDA=2.459
NC_035094.1	40237029	.	T	C	.	.	MAF_INRAE=47.468;MAF_USDA=32.941
NC_035094.1	40237070	.	G	T	.	.	MAF_USDA=5.738
NC_035094.1	40237074	.	G	A	.	.	MAF_INRAE=10.0;MAF_USDA=1.765
NC_035094.1	40237130	.	C	T	.	.	MAF_INRAE=44.167;MAF_USDA=17.213
NC_035094.1	40237178	.	C	T	.	.	MAF_USDA=5.738
NC_035094.1	40237195	.	C	T	.	.	MAF_USDA=3.279
NC_035094.1	40237255	.	A	T	.	.	MAF_USDA=4.118
NC_035094.1	40237322	.	T	A	.	.	MAF_INRAE=10.833
NC_035094.1	40237429	.	C	A	.	.	MAF_INRAE=5.263
NC_035094.1	40237475	.	A	T	.	.	MAF_INRAE=48.101;MAF_USDA=28.824
NC_035094.1	40237566	.	G	T	.	.	MAF_INRAE=39.167
NC_035094.1	40237610	.	C	T	.	.	MAF_USDA=1.639
NC_035094.1	40237651	.	C	T	.	.	MAF_USDA=5.294
NC_035094.1	40237666	.	G	C	.	.	MAF_INRAE=50.0;MAF_USDA=29.412
NC_035094.1	40237704	.	C	T	.	.	MAF_USDA=3.279
NC_035094.1	40237724	.	A	C	.	.	MAF_INRAE=48.734;MAF_USDA=28.824
NC_035094.1	40237726	.	T	C	.	.	MAF_INRAE=39.167;MAF_USDA=28.824
NC_035094.1	40237788	.	T	G	.	.	MAF_INRAE=10.833
NC_035094.1	40237791	.	A	T	.	.	MAF_USDA=3.529
NC_035094.1	40237792	.	T	C	.	.	MAF_INRAE=41.139;MAF_USDA=32.353
NC_035094.1	40237826	.	T	G	.	.	MAF_INRAE=10.833
NC_035094.1	40237837	.	CG	CA	.	.	MAF_USDA=16.667
NC_035094.1	40238102	.	G	A	.	.	MAF_INRAE=10.833;MAF_USDA=4.098
NC_035094.1	40238226	.	C	T	.	.	MAF_INRAE=5.263;MAF_USDA=4.167
NC_035094.1	40238238	.	G	A	.	.	MAF_USDA=3.279
NC_035094.1	40238445	.	G	T	.	.	MAF_USDA=4.167
NC_035094.1	40238451	.	T	G	.	.	MAF_INRAE=48.734;MAF_USDA=39.412
NC_035094.1	40238483	.	G	A	.	.	MAF_USDA=5.738
NC_035094.1	40238583	.	C	A	.	.	MAF_USDA=4.167
NC_035094.1	40238663	.	C	T	.	.	MAF_INRAE=25.0;MAF_USDA=13.115
NC_035094.1	40238765	.	A	T	.	.	MAF_INRAE=10.833
NC_035094.1	40238851	.	A	T	.	.	MAF_INRAE=5.263
NC_035094.1	40238854	.	A	G	.	.	MAF_USDA=4.918
NC_035094.1	40238879	.	G	A	.	.	MAF_USDA=2.083
NC_035094.1	40238986	.	A	C	.	.	MAF_USDA=2.459
NC_035094.1	40239089	.	A	G	.	.	MAF_INRAE=48.734;MAF_USDA=29.412
NC_035094.1	40239220	.	T	C	.	.	MAF_INRAE=40.506;MAF_USDA=32.353
NC_035094.1	40239262	.	C	G	.	.	MAF_INRAE=40.506;MAF_USDA=32.941
NC_035094.1	40239322	.	G	T	.	.	MAF_USDA=4.098
NC_035094.1	40239373	.	T	C	.	.	MAF_INRAE=48.734;MAF_USDA=27.647
NC_035094.1	40239508	.	G	A	.	.	MAF_INRAE=48.101;MAF_USDA=28.235
NC_035094.1	40239563	.	T	G	.	.	MAF_USDA=1.639
NC_035094.1	40239584	.	C	T	.	.	MAF_USDA=4.167
NC_035094.1	40239748	.	C	T	.	.	MAF_USDA=1.639
NC_035094.1	40239796	.	C	A	.	.	MAF_USDA=1.639
NC_035094.1	40239903	.	A	G	.	.	MAF_INRAE=49.367;MAF_USDA=29.412
NC_035094.1	40240021	.	G	A	.	.	MAF_USDA=3.279
NC_035094.1	40240034	.	T	C	.	.	MAF_INRAE=10.833
NC_035094.1	40240119	.	T	G	.	.	MAF_USDA=8.824
NC_035094.1	40240129	.	A	C	.	.	MAF_USDA=5.294
NC_035094.1	40240189	.	G	A	.	.	MAF_USDA=5.738
NC_035094.1	40240322	.	C	T	.	.	MAF_USDA=1.639
NC_035094.1	40240356	.	C	G	.	.	MAF_USDA=8.333
NC_035094.1	40240641	.	G	A	.	.	MAF_USDA=1.639
NC_035094.1	40240692	.	C	A	.	.	MAF_INRAE=25.0;MAF_USDA=13.115
NC_035094.1	40240738	.	C	A	.	.	MAF_USDA=3.279
NC_035094.1	40240787	.	C	T	.	.	MAF_INRAE=48.734;MAF_USDA=29.412
NC_035094.1	40240819	.	A	T	.	.	MAF_INRAE=48.333;MAF_USDA=17.647
NC_035094.1	40240821	.	T	C	.	.	MAF_INRAE=10.526;MAF_USDA=21.552
NC_035094.1	40240825	.	A	T	.	.	MAF_USDA=16.667
NC_035094.1	40240865	.	T	C	.	.	MAF_USDA=2.459
NC_035094.1	40240883	.	A	G	.	.	MAF_INRAE=10.833
NC_035094.1	40240937	.	T	C	.	.	MAF_USDA=3.279
NC_035094.1	40240961	.	C	T	.	.	MAF_USDA=1.639
NC_035094.1	40241084	.	G	T	.	.	MAF_INRAE=9.167
NC_035094.1	40241092	.	G	C	.	.	MAF_INRAE=1.667;MAF_USDA=6.25
NC_035094.1	40241165	.	A	T	.	.	MAF_USDA=16.667
NC_035094.1	40241176	.	G	A	.	.	MAF_INRAE=14.167;MAF_USDA=8.333
NC_035094.1	40241226	.	C	T	.	.	MAF_USDA=12.5
NC_035094.1	40241257	.	G	A	.	.	MAF_INRAE=5.263;MAF_USDA=4.118
NC_035094.1	40241270	.	G	T	.	.	MAF_INRAE=9.167
NC_035094.1	40241277	.	A	T	.	.	MAF_USDA=1.639
NC_035094.1	40241308	.	G	T	.	.	MAF_INRAE=6.667
NC_035094.1	40241345	.	C	A	.	.	MAF_USDA=12.5
NC_035094.1	40241363	.	T	C	.	.	MAF_USDA=45.833
NC_035094.1	40241532	.	C	T	.	.	MAF_USDA=4.167
NC_035094.1	40241704	.	C	T	.	.	MAF_USDA=3.279
NC_035094.1	40241812	.	G	A	.	.	MAF_USDA=1.639
NC_035094.1	40241867	.	T	C	.	.	MAF_INRAE=6.667
NC_035094.1	40241898	.	C	A	.	.	MAF_INRAE=37.5;MAF_USDA=27.647
NC_035094.1	40241917	.	T	C	.	.	MAF_INRAE=9.167
NC_035094.1	40241919	.	C	T	.	.	MAF_INRAE=9.167;MAF_USDA=2.459
NC_035094.1	40242075	.	T	A	.	.	MAF_USDA=1.639
NC_035094.1	40242100	.	C	A	.	.	MAF_USDA=9.412
NC_035094.1	40242156	.	G	A	.	.	MAF_USDA=17.059
NC_035094.1	40242179	.	C	A	.	.	MAF_INRAE=40.0;MAF_USDA=4.167
NC_035094.1	40242203	.	G	C	.	.	MAF_INRAE=50.0;MAF_USDA=27.647
NC_035094.1	40242211	.	G	A	.	.	MAF_INRAE=43.671;MAF_USDA=19.412
NC_035094.1	40242246	.	G	C	.	.	MAF_USDA=4.098
NC_035094.1	40242289	.	C	G	.	.	MAF_INRAE=10.0
NC_035094.1	40242334	.	C	G	.	.	MAF_USDA=16.667
NC_035094.1	40242409	.	A	G	.	.	MAF_USDA=2.083
NC_035094.1	40242427	.	A	T	.	.	MAF_USDA=1.765
NC_035094.1	40242459	.	G	A	.	.	MAF_INRAE=10.0
NC_035094.1	40242505	.	A	G	.	.	MAF_INRAE=10.0
NC_035094.1	40242581	.	A	T	.	.	MAF_USDA=1.639
NC_035094.1	40242607	.	C	T	.	.	MAF_USDA=2.459
NC_035094.1	40242656	.	G	T	.	.	MAF_USDA=1.639
NC_035094.1	40242696	.	T	C	.	.	MAF_USDA=3.279
NC_035094.1	40242859	.	G	T	.	.	MAF_USDA=3.529
NC_035094.1	40242864	.	G	C	.	.	MAF_USDA=1.639
NC_035094.1	40242867	.	C	T	.	.	MAF_USDA=4.098
NC_035094.1	40243037	.	A	T	.	.	MAF_INRAE=10.0
NC_035094.1	40243141	.	G	A	.	.	MAF_USDA=5.294
NC_035094.1	40243187	.	C	T	.	.	MAF_USDA=1.639
NC_035094.1	40243190	.	C	T	.	.	MAF_INRAE=9.167
NC_035094.1	40243310	.	A	C	.	.	MAF_USDA=9.836
NC_035094.1	40243391	.	C	A	.	.	MAF_USDA=3.529
NC_035094.1	40243413	.	C	T	.	.	MAF_INRAE=10.833
NC_035094.1	40243462	.	G	A	.	.	MAF_INRAE=10.0
NC_035094.1	40243489	.	C	T	.	.	MAF_USDA=9.836
NC_035094.1	40243491	.	G	C	.	.	MAF_USDA=6.557
NC_035094.1	40243542	.	G	A	.	.	MAF_INRAE=48.734;MAF_USDA=29.412
NC_035094.1	40243562	.	A	T	.	.	MAF_INRAE=10.833
NC_035094.1	40243603	.	G	T	.	.	MAF_USDA=4.706
NC_035094.1	40243623	.	C	T	.	.	MAF_INRAE=49.367;MAF_USDA=29.412
NC_035094.1	40243662	.	A	G	.	.	MAF_USDA=4.118
NC_035094.1	40243664	.	A	G	.	.	MAF_USDA=3.529
NC_035094.1	40243745	.	A	G	.	.	MAF_INRAE=5.263;MAF_USDA=3.529
NC_035094.1	40243793	.	G	T	.	.	MAF_INRAE=9.167;MAF_USDA=18.852
NC_035094.1	40243822	.	T	C	.	.	MAF_INRAE=10.833
NC_035094.1	40243849	.	G	C	.	.	MAF_INRAE=8.861;MAF_USDA=34.118
NC_035094.1	40243965	.	T	G	.	.	MAF_INRAE=39.167;MAF_USDA=21.765
NC_035094.1	40244021	.	C	T	.	.	MAF_USDA=4.098
NC_035094.1	40244027	.	C	A	.	.	MAF_INRAE=39.167;MAF_USDA=22.941
NC_035094.1	40244039	.	C	T	.	.	MAF_INRAE=5.263;MAF_USDA=3.529
NC_035094.1	40244252	.	C	T	.	.	MAF_INRAE=48.101;MAF_USDA=30.0
NC_035094.1	40244256	.	T	C	.	.	MAF_INRAE=40.0;MAF_USDA=28.235
NC_035094.1	40244261	.	T	C	.	.	MAF_INRAE=48.101;MAF_USDA=28.824
NC_035094.1	40244302	.	C	T	.	.	MAF_INRAE=39.167;MAF_USDA=23.529
NC_035094.1	40244491	.	A	T	.	.	MAF_INRAE=10.833
NC_035094.1	40244504	.	C	T	.	.	MAF_USDA=5.738
NC_035094.1	40244509	.	C	T	.	.	MAF_INRAE=10.833
NC_035094.1	40244518	.	T	G	.	.	MAF_INRAE=10.833
NC_035094.1	40244519	.	G	A	.	.	MAF_INRAE=10.833
NC_035094.1	40244522	.	A	G	.	.	MAF_INRAE=10.833
NC_035094.1	40244548	.	C	A	.	.	MAF_INRAE=49.367;MAF_USDA=30.0
NC_035094.1	40244569	.	G	A	.	.	MAF_USDA=1.639
NC_035094.1	40244610	.	T	C	.	.	MAF_USDA=10.588
NC_035094.1	40244644	.	C	T	.	.	MAF_USDA=1.639
NC_035094.1	40244679	.	A	G	.	.	MAF_INRAE=5.263;MAF_USDA=44.118
NC_035094.1	40244837	.	C	A	.	.	MAF_INRAE=10.759;MAF_USDA=47.059
NC_035094.1	40244843	.	A	T	.	.	MAF_INRAE=49.367;MAF_USDA=29.412
NC_035094.1	40244899	.	G	T	.	.	MAF_USDA=2.083
NC_035094.1	40244981	.	A	T	.	.	MAF_USDA=30.0
NC_035094.1	40245026	.	C	T	.	.	MAF_USDA=4.098
NC_035094.1	40245089	.	A	C	.	.	MAF_INRAE=49.167;MAF_USDA=22.951
NC_035094.1	40245125	.	C	A	.	.	MAF_USDA=2.459
NC_035094.1	40245168	.	G	A	.	.	MAF_USDA=1.639
NC_035094.1	40245219	.	A	T	.	.	MAF_USDA=30.0
NC_035094.1	40245245	.	C	T	.	.	MAF_USDA=4.167
NC_035094.1	40245254	.	A	G	.	.	MAF_USDA=50.0
NC_035094.1	40245415	.	A	C	.	.	MAF_USDA=31.25
NC_035094.1	40245431	.	A	G	.	.	MAF_INRAE=10.0
NC_035094.1	40245933	.	T	C	.	.	MAF_INRAE=10.833
NC_035094.1	40245968	.	A	G	.	.	MAF_INRAE=10.833
NC_035094.1	40245972	.	C	T	.	.	MAF_INRAE=10.833
NC_035094.1	40246159	.	A	G	.	.	MAF_INRAE=10.833
NC_035094.1	40246268	.	C	T	.	.	MAF_USDA=1.639
NC_035094.1	40246315	.	T	G	.	.	MAF_USDA=1.639
NC_035094.1	40246409	.	C	T	.	.	MAF_INRAE=25.0;MAF_USDA=13.115
NC_035094.1	40246410	.	G	A	.	.	MAF_USDA=3.279
NC_035094.1	40246413	.	C	T	.	.	MAF_INRAE=10.833
NC_035094.1	40246489	.	A	T	.	.	MAF_USDA=5.738
NC_035094.1	40246600	.	C	T	.	.	MAF_USDA=1.639
NC_035094.1	40246657	.	A	C	.	.	MAF_INRAE=40.833;MAF_USDA=25.294
NC_035094.1	40246869	.	A	C	.	.	MAF_USDA=1.639
NC_035094.1	40246919	.	T	G	.	.	MAF_USDA=14.706
NC_035094.1	40246959	.	C	T	.	.	MAF_INRAE=10.0
NC_035094.1	40246961	.	C	T	.	.	MAF_INRAE=10.0
NC_035094.1	40247055	.	G	A	.	.	MAF_INRAE=10.833
NC_035094.1	40247126	.	C	T	.	.	MAF_USDA=4.167
NC_035094.1	40247130	.	A	T	.	.	MAF_USDA=4.167
NC_035094.1	40247159	.	A	C	.	.	MAF_INRAE=3.333;MAF_USDA=4.918
NC_035094.1	40247161	.	A	T	.	.	MAF_INRAE=10.833
NC_035094.1	40247162	.	A	T	.	.	MAF_USDA=16.471
NC_035094.1	40247164	.	C	A	.	.	MAF_USDA=16.393
NC_035094.1	40247243	.	A	C	.	.	MAF_INRAE=10.833
NC_035094.1	40247312	.	A	C	.	.	MAF_USDA=1.639
NC_035094.1	40247349	.	C	G	.	.	MAF_INRAE=10.833
NC_035094.1	40247388	.	C	T	.	.	MAF_USDA=8.824
NC_035094.1	40247483	.	T	C	.	.	MAF_INRAE=10.833
NC_035094.1	40247557	.	G	A	.	.	MAF_INRAE=40.506;MAF_USDA=30.0
NC_035094.1	40247589	.	T	A	.	.	MAF_INRAE=8.228;MAF_USDA=4.167
NC_035094.1	40247645	.	T	C	.	.	MAF_INRAE=11.667
NC_035094.1	40247646	.	G	T	.	.	MAF_INRAE=11.667
NC_035094.1	40247683	.	C	T	.	.	MAF_INRAE=11.667
NC_035094.1	40247686	.	A	G	.	.	MAF_USDA=1.639
NC_035094.1	40247693	.	T	G	.	.	MAF_INRAE=10.833
NC_035094.1	40247727	.	G	T	.	.	MAF_INRAE=50.0;MAF_USDA=28.824
NC_035094.1	40247759	.	T	A	.	.	MAF_USDA=1.639
NC_035094.1	40247783	.	C	A	.	.	MAF_USDA=3.279
NC_035094.1	40247830	.	C	A	.	.	MAF_USDA=25.41
NC_035094.1	40247841	.	G	A	.	.	MAF_INRAE=6.667;MAF_USDA=4.706
NC_035094.1	40247845	.	T	A	.	.	MAF_INRAE=6.667;MAF_USDA=14.583
NC_035094.1	40247909	.	T	C	.	.	MAF_USDA=1.639
NC_035094.1	40247919	.	A	G	.	.	MAF_INRAE=25.0;MAF_USDA=16.393
NC_035094.1	40247980	.	C	T	.	.	MAF_INRAE=50.0;MAF_USDA=30.357
NC_035094.1	40247982	.	T	C	.	.	MAF_USDA=3.333
NC_035094.1	40248008	.	A	T	.	.	MAF_USDA=4.167
NC_035094.1	40248074	.	T	C	.	.	MAF_USDA=9.016
NC_035094.1	40248075	.	G	A	.	.	MAF_INRAE=13.333
NC_035094.1	40248159	.	C	A	.	.	MAF_USDA=7.377
NC_035094.1	40248214	.	C	T	.	.	MAF_INRAE=50.0;MAF_USDA=30.588
NC_035094.1	40248215	.	G	T	.	.	MAF_USDA=1.176
NC_035094.1	40248216	.	C	T	.	.	MAF_USDA=1.176
NC_035094.1	40248347	.	T	C	.	.	MAF_USDA=1.639
NC_035094.1	40248480	.	G	A	.	.	MAF_INRAE=28.333;MAF_USDA=17.647
NC_035094.1	40248519	.	A	G	.	.	MAF_INRAE=40.0;MAF_USDA=43.529
NC_035094.1	40248557	.	A	C	.	.	MAF_INRAE=10.0;MAF_USDA=18.852
NC_035094.1	40248560	.	G	T	.	.	MAF_INRAE=4.167;MAF_USDA=9.412
NC_035094.1	40248687	.	G	A	.	.	MAF_INRAE=25.0;MAF_USDA=13.934
NC_035094.1	40248749	.	A	T	.	.	MAF_USDA=3.279
NC_035094.1	40248778	.	C	T	.	.	MAF_USDA=4.918
NC_035094.1	40248927	.	C	G	.	.	MAF_USDA=1.639
NC_035094.1	40248968	.	C	A	.	.	MAF_INRAE=5.0;MAF_USDA=9.412
NC_035094.1	40248982	.	T	G	.	.	MAF_USDA=4.098
NC_035094.1	40249093	.	G	T	.	.	MAF_USDA=10.0
NC_035094.1	40250197	.	T	C	.	.	MAF_USDA=27.049
NC_035094.1	40250248	.	C	T	.	.	MAF_USDA=4.118
NC_035094.1	40250290	.	A	G	.	.	MAF_USDA=7.647
NC_035094.1	40250294	.	A	G	.	.	MAF_USDA=7.647
NC_035094.1	40250325	.	C	T	.	.	MAF_INRAE=4.167;MAF_USDA=10.588
NC_035094.1	40250344	.	C	T	.	.	MAF_USDA=5.882
NC_035094.1	40250443	.	C	T	.	.	MAF_USDA=1.765
NC_035094.1	40250499	.	G	T	.	.	MAF_INRAE=4.167;MAF_USDA=10.588
NC_035094.1	40250521	.	C	T	.	.	MAF_INRAE=35.833;MAF_USDA=25.0
NC_035094.1	40250590	.	C	T	.	.	MAF_USDA=1.639
NC_035094.1	40250630	.	A	G	.	.	MAF_INRAE=25.949;MAF_USDA=20.0
NC_035094.1	40250665	.	T	G	.	.	MAF_INRAE=25.316;MAF_USDA=18.824
NC_035094.1	40250724	.	G	T	.	.	MAF_USDA=2.459
NC_035094.1	40250759	.	C	A	.	.	MAF_USDA=1.639
NC_035094.1	40250770	.	G	A	.	.	MAF_USDA=1.639
NC_035094.1	40250778	.	T	C	.	.	MAF_USDA=1.639
NC_035094.1	40250785	.	T	A	.	.	MAF_USDA=1.639
NC_035094.1	40250834	.	A	G	.	.	MAF_USDA=1.639
NC_035094.1	40250860	.	G	C	.	.	MAF_USDA=7.059
NC_035094.1	40250937	.	C	G	.	.	MAF_INRAE=3.333
NC_035094.1	40252117	.	T	G	.	.	MAF_USDA=31.25
NC_035094.1	40252198	.	T	G	.	.	MAF_INRAE=5.263;MAF_USDA=2.459
NC_035094.1	40252209	.	C	T	.	.	MAF_USDA=1.639
NC_035094.1	40252221	.	C	T	.	.	MAF_USDA=1.639
NC_035094.1	40252300	.	T	G	.	.	MAF_USDA=1.639
NC_035094.1	40252302	.	A	C	.	.	MAF_INRAE=10.0
NC_035094.1	40252305	.	T	A	.	.	MAF_USDA=21.311
NC_035094.1	40252313	.	G	C	.	.	MAF_USDA=18.852
NC_035094.1	40252330	.	A	T	.	.	MAF_INRAE=30.38;MAF_USDA=41.176
NC_035094.1	40252331	.	T	G	.	.	MAF_INRAE=36.667;MAF_USDA=41.176
NC_035094.1	40252506	.	A	T	.	.	MAF_INRAE=5.263;MAF_USDA=2.353
NC_035094.1	40252590	.	C	T	.	.	MAF_USDA=3.279
NC_035094.1	40252600	.	G	A	.	.	MAF_USDA=1.765
NC_035094.1	40252812	.	C	T	.	.	MAF_USDA=1.639
NC_035094.1	40252847	.	C	T	.	.	MAF_INRAE=25.0;MAF_USDA=13.934
NC_035094.1	40252984	.	T	C	.	.	MAF_USDA=1.639
NC_035094.1	40253010	.	G	T	.	.	MAF_USDA=1.639
NC_035094.1	40253031	.	T	A	.	.	MAF_USDA=1.639
NC_035094.1	40253033	.	C	G	.	.	MAF_INRAE=5.263;MAF_USDA=2.941
NC_035094.1	40253034	.	G	A	.	.	MAF_USDA=3.279
NC_035094.1	40253052	.	A	T	.	.	MAF_INRAE=11.667
NC_035094.1	40253053	.	A	G	.	.	MAF_INRAE=20.253;MAF_USDA=18.824
NC_035094.1	40253076	.	A	T	.	.	MAF_USDA=1.765
NC_035094.1	40253082	.	A	T	.	.	MAF_USDA=44.706
NC_035094.1	40253087	.	G	T	.	.	MAF_USDA=6.471
NC_035094.1	40253294	.	T	A	.	.	MAF_INRAE=20.0
NC_035094.1	40253318	.	T	A	.	.	MAF_INRAE=20.833
NC_035094.1	40253322	.	T	C	.	.	MAF_USDA=2.459
NC_035094.1	40253328	.	G	T	.	.	MAF_USDA=2.459
NC_035094.1	40253344	.	A	G	.	.	MAF_INRAE=10.833
NC_035094.1	40253352	.	C	T	.	.	MAF_INRAE=13.333
NC_035094.1	40253355	.	C	T	.	.	MAF_INRAE=15.0
NC_035094.1	40253373	.	C	T	.	.	MAF_INRAE=11.667
NC_035094.1	40253383	.	G	T	.	.	MAF_INRAE=9.167
NC_035094.1	40253433	.	A	G	.	.	MAF_INRAE=2.5
NC_035094.1	40253435	.	G	T	.	.	MAF_INRAE=1.667
NC_035094.1	40253445	.	C	T	.	.	MAF_INRAE=1.667;MAF_USDA=13.115
NC_035094.1	40253449	.	G	A	.	.	MAF_USDA=13.934
NC_035094.1	40253450	.	C	T	.	.	MAF_USDA=13.115
NC_035094.1	40253457	.	A	G	.	.	MAF_USDA=16.393
NC_035094.1	40253463	.	C	T	.	.	MAF_USDA=4.167
NC_035094.1	40253719	.	C	A	.	.	MAF_USDA=1.639
NC_035094.1	40253845	.	C	T	.	.	MAF_USDA=2.459
NC_035094.1	40253861	.	C	T	.	.	MAF_INRAE=10.526;MAF_USDA=6.25
NC_035094.1	40253942	.	G	A	.	.	MAF_INRAE=11.667
NC_035094.1	40254028	.	C	A	.	.	MAF_INRAE=5.263;MAF_USDA=2.459
NC_035094.1	40254055	.	G	A	.	.	MAF_USDA=1.639
NC_035094.1	40254070	.	C	T	.	.	MAF_INRAE=5.263;MAF_USDA=4.706
NC_035094.1	40254097	.	G	A	.	.	MAF_USDA=1.639
NC_035094.1	40254268	.	C	T	.	.	MAF_USDA=4.167
NC_035094.1	40254349	.	T	C	.	.	MAF_USDA=30.952
NC_035094.1	40254395	.	G	A	.	.	MAF_USDA=31.098
NC_035094.1	40254396	.	C	T	.	.	MAF_USDA=1.724
NC_035094.1	40254408	.	A	G	.	.	MAF_USDA=41.667
NC_035094.1	40254410	.	C	G	.	.	MAF_USDA=41.667
NC_035094.1	40254651	.	C	T	.	.	MAF_INRAE=5.263;MAF_USDA=4.706
NC_035094.1	40254667	.	G	T	.	.	MAF_INRAE=5.263;MAF_USDA=14.118
NC_035094.1	40254709	.	T	A	.	.	MAF_INRAE=5.263;MAF_USDA=5.738
NC_035094.1	40254794	.	C	T	.	.	MAF_USDA=2.459
NC_035094.1	40254810	.	A	G	.	.	MAF_USDA=12.941
NC_035094.1	40254812	.	A	T	.	.	MAF_USDA=1.765
NC_035094.1	40254823	.	T	C	.	.	MAF_USDA=2.083
NC_035094.1	40254878	.	T	C	.	.	MAF_INRAE=20.253;MAF_USDA=34.706
NC_035094.1	40254940	.	A	C	.	.	MAF_INRAE=5.263;MAF_USDA=4.098
NC_035094.1	40255004	.	G	T	.	.	MAF_USDA=4.167
NC_035094.1	40255068	.	C	T	.	.	MAF_USDA=15.294
NC_035094.1	40255154	.	G	A	.	.	MAF_USDA=7.377
NC_035094.1	40255313	.	C	A	.	.	MAF_INRAE=5.263;MAF_USDA=3.529
NC_035094.1	40255343	.	G	T	.	.	MAF_INRAE=5.263;MAF_USDA=4.098
NC_035094.1	40255395	.	G	A	.	.	MAF_USDA=4.098
NC_035094.1	40255589	.	C	A	.	.	MAF_INRAE=5.263;MAF_USDA=27.647
NC_035094.1	40255784	.	C	G	.	.	MAF_INRAE=24.167
NC_035094.1	40255850	.	G	T	.	.	MAF_INRAE=5.263;MAF_USDA=24.405
NC_035094.1	40255951	.	C	A	.	.	MAF_USDA=8.333
NC_035094.1	40255990	.	G	T	.	.	MAF_USDA=6.548
NC_035094.1	40256003	.	C	T	.	.	MAF_USDA=1.639
NC_035094.1	40256004	.	C	T	.	.	MAF_USDA=1.639
NC_035094.1	40256163	.	T	C	.	.	MAF_USDA=1.639
NC_035094.1	40256166	.	T	G	.	.	MAF_USDA=1.639
NC_035094.1	40256169	.	A	G	.	.	MAF_USDA=1.639
NC_035094.1	40256188	.	T	C	.	.	MAF_USDA=2.459
NC_035094.1	40256189	.	A	C	.	.	MAF_USDA=2.459
NC_035094.1	40256346	.	G	A	.	.	MAF_USDA=4.118
NC_035094.1	40256411	.	C	G	.	.	MAF_USDA=20.0
NC_035094.1	40256483	.	C	T	.	.	MAF_USDA=1.639
NC_035094.1	40258782	.	T	C	.	.	MAF_INRAE=5.263
NC_035094.1	40258805	.	G	T	.	.	MAF_USDA=9.836
NC_035094.1	40258850	.	C	A	.	.	MAF_USDA=3.279
NC_035094.1	40258891	.	C	T	.	.	MAF_USDA=4.098
NC_035094.1	40258962	.	C	T	.	.	MAF_USDA=1.639
NC_035094.1	40259031	.	G	A	.	.	MAF_INRAE=4.167;MAF_USDA=8.235
NC_035094.1	40259233	.	C	T	.	.	MAF_USDA=1.639
NC_035094.1	40259397	.	T	C	.	.	MAF_USDA=1.639
NC_035094.1	40259529	.	A	T	.	.	MAF_USDA=6.25
NC_035094.1	40259533	.	T	A	.	.	MAF_USDA=6.25
NC_035094.1	40259537	.	A	C	.	.	MAF_USDA=6.25
NC_035094.1	40259623	.	C	A	.	.	MAF_INRAE=10.526;MAF_USDA=6.25
NC_035094.1	40259793	.	C	T	.	.	MAF_USDA=1.639
NC_035094.1	40259864	.	A	T	.	.	MAF_INRAE=5.263
NC_035094.1	40259890	.	C	T	.	.	MAF_INRAE=24.167;MAF_USDA=15.0
NC_035094.1	40259909	.	C	A	.	.	MAF_USDA=4.167
NC_035094.1	40260035	.	C	A	.	.	MAF_INRAE=15.0;MAF_USDA=9.412
NC_035094.1	40260101	.	G	T	.	.	MAF_USDA=1.639
NC_035094.1	40260192	.	C	A	.	.	MAF_INRAE=46.667;MAF_USDA=12.941
NC_035094.1	40260246	.	T	G	.	.	MAF_INRAE=14.557;MAF_USDA=21.176
NC_035094.1	40260448	.	G	C	.	.	MAF_INRAE=50.0;MAF_USDA=28.824
NC_035094.1	40260532	.	A	G	.	.	MAF_USDA=1.765
NC_035094.1	40260578	.	A	G	.	.	MAF_INRAE=14.557;MAF_USDA=45.294
NC_035094.1	40260622	.	G	T	.	.	MAF_INRAE=50.0;MAF_USDA=28.824
NC_035094.1	40260644	.	G	T	.	.	MAF_USDA=1.639
NC_035094.1	40260645	.	C	A	.	.	MAF_USDA=1.765
NC_035094.1	40260688	.	G	A	.	.	MAF_USDA=4.098
NC_035094.1	40260766	.	G	A	.	.	MAF_USDA=1.639
NC_035094.1	40260832	.	T	A	.	.	MAF_USDA=4.118
NC_035094.1	40260905	.	C	T	.	.	MAF_USDA=1.639
NC_035094.1	40260953	.	T	C	.	.	MAF_USDA=30.0
NC_035094.1	40260973	.	T	A	.	.	MAF_USDA=5.294
NC_035094.1	40261066	.	G	A	.	.	MAF_INRAE=5.263
NC_035094.1	40261086	.	C	T	.	.	MAF_USDA=3.279
NC_035094.1	40261093	.	G	T	.	.	MAF_USDA=2.083
NC_035094.1	40261094	.	G	T	.	.	MAF_USDA=2.083
NC_035094.1	40261152	.	G	T	.	.	MAF_USDA=3.529
NC_035094.1	40261199	.	C	T	.	.	MAF_USDA=1.667
NC_035094.1	40261200	.	G	T	.	.	MAF_INRAE=15.833;MAF_USDA=8.929
NC_035094.1	40261985	.	A	T	.	.	MAF_USDA=8.333
NC_035094.1	40262065	.	T	C	.	.	MAF_USDA=15.882
NC_035094.1	40262071	.	A	G	.	.	MAF_USDA=18.033
NC_035094.1	40262112	.	G	A	.	.	MAF_USDA=1.639
NC_035094.1	40262137	.	T	A	.	.	MAF_INRAE=13.924;MAF_USDA=22.353
NC_035094.1	40262138	.	A	G	.	.	MAF_INRAE=15.0;MAF_USDA=22.941
NC_035094.1	40262202	.	G	C	.	.	MAF_INRAE=45.0;MAF_USDA=11.176
NC_035094.1	40262296	.	G	A	.	.	MAF_USDA=6.25
NC_035094.1	40262378	.	G	T	.	.	MAF_USDA=4.098
NC_035094.1	40262468	.	G	A	.	.	MAF_USDA=1.639
NC_035094.1	40262531	.	C	T	.	.	MAF_INRAE=10.0
NC_035094.1	40262613	.	C	G	.	.	MAF_USDA=3.529
NC_035094.1	40262716	.	C	T	.	.	MAF_USDA=15.574
NC_035094.1	40262771	.	C	A	.	.	MAF_INRAE=3.333;MAF_USDA=4.118
NC_035094.1	40262819	.	C	T	.	.	MAF_INRAE=10.833
NC_035094.1	40262925	.	T	G	.	.	MAF_USDA=4.098
NC_035094.1	40262996	.	C	A	.	.	MAF_USDA=1.639
NC_035094.1	40263045	.	G	T	.	.	MAF_INRAE=14.167;MAF_USDA=8.824
NC_035094.1	40263343	.	T	C	.	.	MAF_USDA=4.167
NC_035094.1	40263460	.	G	A	.	.	MAF_USDA=1.695
NC_035094.1	40263508	.	C	A	.	.	MAF_USDA=4.167
NC_035094.1	40263640	.	C	T	.	.	MAF_USDA=6.557
NC_035094.1	40263752	.	C	T	.	.	MAF_INRAE=39.873;MAF_USDA=29.412
NC_035094.1	40263858	.	G	C	.	.	MAF_INRAE=9.167
NC_035094.1	40263869	.	T	G	.	.	MAF_USDA=1.639
NC_035094.1	40263986	.	A	G	.	.	MAF_USDA=3.529
NC_035094.1	40264083	.	G	A	.	.	MAF_USDA=4.167
NC_035094.1	40264084	.	C	T	.	.	MAF_INRAE=25.833;MAF_USDA=14.706
NC_035094.1	40264302	.	C	A	.	.	MAF_USDA=14.706
NC_035094.1	40264409	.	T	C	.	.	MAF_INRAE=5.263
NC_035094.1	40268969	.	G	T	.	.	MAF_USDA=41.667
NC_035094.1	40275897	.	A	C	.	.	MAF_USDA=33.333
NC_035094.1	40275898	.	G	T	.	.	MAF_USDA=33.333
NC_035094.1	40275920	.	T	G	.	.	MAF_USDA=4.167
NC_035094.1	40275921	.	C	A	.	.	MAF_USDA=4.167
NC_035094.1	40275945	.	A	C	.	.	MAF_USDA=37.5
NC_035094.1	40275946	.	G	T	.	.	MAF_USDA=37.5
NC_035094.1	40275970	.	T	G	.	.	MAF_USDA=4.167
NC_035094.1	40275998	.	G	T	.	.	MAF_USDA=1.639
NC_035094.1	40276131	.	T	C	.	.	MAF_USDA=1.639
NC_035094.1	40276159	.	C	A	.	.	MAF_INRAE=15.0;MAF_USDA=8.235
NC_035094.1	40276215	.	G	T	.	.	MAF_USDA=1.639
NC_035094.1	40276249	.	C	T	.	.	MAF_USDA=1.639
NC_035094.1	40276329	.	G	A	.	.	MAF_USDA=16.949
NC_035094.1	40276395	.	C	A	.	.	MAF_USDA=3.279
NC_035094.1	40276508	.	C	T	.	.	MAF_USDA=1.639
NC_035094.1	40276511	.	T	A	.	.	MAF_USDA=1.639
NC_035094.1	40276523	.	G	T	.	.	MAF_USDA=4.167
NC_035094.1	40276524	.	G	A	.	.	MAF_USDA=4.167
NC_035094.1	40276585	.	G	A	.	.	MAF_INRAE=5.263
NC_035094.1	40276647	.	T	C	.	.	MAF_USDA=6.471
NC_035094.1	40276725	.	C	T	.	.	MAF_INRAE=46.667;MAF_USDA=11.176
NC_035094.1	40276833	.	T	G	.	.	MAF_INRAE=48.734;MAF_USDA=28.824
NC_035094.1	40277049	.	G	A	.	.	MAF_USDA=6.25
NC_035094.1	40277773	.	T	C	.	.	MAF_INRAE=3.333
NC_035094.1	40277872	.	G	T	.	.	MAF_INRAE=5.263
NC_035094.1	40277986	.	C	A	.	.	MAF_USDA=3.279
NC_035094.1	40278059	.	G	A	.	.	MAF_USDA=1.765
NC_035094.1	40278106	.	C	G	.	.	MAF_INRAE=46.667;MAF_USDA=14.754
NC_035094.1	40278196	.	G	T	.	.	MAF_USDA=4.167
NC_035094.1	40278235	.	G	C	.	.	MAF_USDA=19.412
NC_035094.1	40278437	.	A	G	.	.	MAF_INRAE=10.0
NC_035094.1	40278580	.	A	T	.	.	MAF_USDA=2.459
NC_035094.1	40278581	.	G	T	.	.	MAF_INRAE=14.167;MAF_USDA=8.235
NC_035094.1	40278585	.	T	C	.	.	MAF_USDA=18.235
NC_035094.1	40278621	.	T	C	.	.	MAF_INRAE=21.519;MAF_USDA=11.765
NC_035094.1	40278752	.	A	G	.	.	MAF_USDA=1.765
NC_035094.1	40278865	.	A	C	.	.	MAF_INRAE=10.759;MAF_USDA=1.639
NC_035094.1	40278900	.	A	C	.	.	MAF_INRAE=14.167;MAF_USDA=15.294
NC_035094.1	40278975	.	A	G	.	.	MAF_USDA=1.639
NC_035094.1	40279013	.	G	T	.	.	MAF_USDA=2.459
NC_035094.1	40279046	.	G	T	.	.	MAF_USDA=3.333
NC_035094.1	40279055	.	A	C	.	.	MAF_INRAE=14.167;MAF_USDA=45.833
NC_035094.1	40279076	.	ATTTTTTTTTA	ATTTTTTTTTT	.	.	MAF_USDA=29.167
NC_035094.1	40279087	.	A	T	.	.	MAF_USDA=35.119
NC_035094.1	40279100	.	A	C	.	.	MAF_INRAE=49.367;MAF_USDA=30.0
NC_035094.1	40279130	.	C	A	.	.	MAF_USDA=1.639
NC_035094.1	40279341	.	G	A	.	.	MAF_INRAE=50.0;MAF_USDA=34.118
NC_035094.1	40279557	.	C	A	.	.	MAF_USDA=4.098
NC_035094.1	40279653	.	C	T	.	.	MAF_USDA=1.639
NC_035094.1	40279763	.	C	G	.	.	MAF_INRAE=38.608;MAF_USDA=15.574
NC_035094.1	40279981	.	C	A	.	.	MAF_INRAE=10.526;MAF_USDA=5.882
NC_035094.1	40280037	.	A	T	.	.	MAF_USDA=1.639
NC_035094.1	40280076	.	C	T	.	.	MAF_USDA=17.5
NC_035094.1	40280114	.	C	T	.	.	MAF_USDA=4.918
NC_035094.1	40280282	.	T	C	.	.	MAF_USDA=45.294
NC_035094.1	40280393	.	G	A	.	.	MAF_USDA=1.639
NC_035094.1	40280421	.	G	A	.	.	MAF_INRAE=10.526;MAF_USDA=19.412
NC_035094.1	40280424	.	T	G	.	.	MAF_USDA=5.882
NC_035094.1	40280456	.	G	A	.	.	MAF_USDA=9.016
NC_035094.1	40280464	.	A	C	.	.	MAF_INRAE=5.263
NC_035094.1	40280496	.	G	A	.	.	MAF_USDA=2.459
NC_035094.1	40280547	.	T	C	.	.	MAF_INRAE=10.526;MAF_USDA=31.765
NC_035094.1	40280564	.	A	T	.	.	MAF_USDA=4.918
NC_035094.1	40280572	.	T	G	.	.	MAF_USDA=8.824
NC_035094.1	40280580	.	A	G	.	.	MAF_INRAE=5.263;MAF_USDA=6.471
NC_035094.1	40280602	.	C	T	.	.	MAF_INRAE=10.526;MAF_USDA=31.25
NC_035094.1	40280612	.	G	A	.	.	MAF_USDA=4.918
NC_035094.1	40280672	.	G	T	.	.	MAF_INRAE=6.667
NC_035094.1	40280676	.	A	T	.	.	MAF_USDA=5.0
NC_035094.1	40280677	.	C	A	.	.	MAF_USDA=7.377
NC_035094.1	40280752	.	C	T	.	.	MAF_USDA=31.765
NC_035094.1	40280753	.	A	T	.	.	MAF_USDA=2.459
NC_035094.1	40280766	.	G	A	.	.	MAF_INRAE=10.526
NC_035094.1	40280797	.	G	A	.	.	MAF_USDA=39.583
NC_035094.1	40280800	.	G	T	.	.	MAF_USDA=31.25
NC_035094.1	40280805	.	G	A	.	.	MAF_USDA=27.083
NC_035094.1	40280816	.	A	G	.	.	MAF_USDA=31.25
NC_035094.1	40280824	.	G	T	.	.	MAF_USDA=13.934
NC_035094.1	40280843	.	A	G	.	.	MAF_USDA=31.176
NC_035094.1	40280877	.	T	G	.	.	MAF_INRAE=5.0
NC_035094.1	40280882	.	G	A	.	.	MAF_INRAE=1.667
NC_035094.1	40280883	.	G	A	.	.	MAF_INRAE=1.667
NC_035094.1	40280893	.	T	G	.	.	MAF_INRAE=2.5
NC_035094.1	40281100	.	G	A	.	.	MAF_INRAE=49.367;MAF_USDA=33.529
NC_035094.1	40281132	.	G	T	.	.	MAF_USDA=9.836
NC_035094.1	40281153	.	C	A	.	.	MAF_USDA=2.5
NC_035094.1	40281250	.	C	T	.	.	MAF_INRAE=49.367;MAF_USDA=33.333
NC_035094.1	40281261	.	G	A	.	.	MAF_INRAE=49.367;MAF_USDA=20.238
NC_035094.1	40281303	.	T	C	.	.	MAF_INRAE=49.367;MAF_USDA=33.929
NC_035094.1	40281391	.	G	A	.	.	MAF_INRAE=38.333;MAF_USDA=20.588
NC_035094.1	40281553	.	C	T	.	.	MAF_INRAE=49.367;MAF_USDA=19.412
NC_035094.1	40281637	.	A	G	.	.	MAF_USDA=35.294
NC_035094.1	40281690	.	A	C	.	.	MAF_USDA=2.459
NC_035094.1	40281709	.	C	T	.	.	MAF_USDA=1.639
NC_035094.1	40281770	.	C	A	.	.	MAF_INRAE=49.367;MAF_USDA=20.0
NC_035094.1	40281771	.	A	G	.	.	MAF_INRAE=38.333;MAF_USDA=20.0
NC_035094.1	40281836	.	T	G	.	.	MAF_USDA=47.647
NC_035094.1	40281945	.	T	C	.	.	MAF_INRAE=48.101;MAF_USDA=18.452
NC_035094.1	40281986	.	T	C	.	.	MAF_USDA=1.765
NC_035094.1	40282090	.	G	A	.	.	MAF_USDA=1.639
NC_035094.1	40282094	.	T	C	.	.	MAF_USDA=1.639
NC_035094.1	40282103	.	G	C	.	.	MAF_INRAE=5.263
NC_035094.1	40282123	.	T	G	.	.	MAF_USDA=47.647
NC_035094.1	40282161	.	G	A	.	.	MAF_INRAE=48.734;MAF_USDA=20.238
NC_035094.1	40282238	.	G	A	.	.	MAF_INRAE=5.263
NC_035094.1	40282264	.	C	T	.	.	MAF_USDA=1.639
NC_035094.1	40282318	.	C	T	.	.	MAF_USDA=2.941
NC_035094.1	40282391	.	T	G	.	.	MAF_USDA=32.941
NC_035094.1	40282424	.	C	T	.	.	MAF_USDA=5.882
NC_035094.1	40282434	.	G	A	.	.	MAF_USDA=12.295
NC_035094.1	40282437	.	G	A	.	.	MAF_USDA=14.583
NC_035094.1	40282440	.	T	A	.	.	MAF_USDA=14.583
NC_035094.1	40282449	.	C	T	.	.	MAF_USDA=8.235
NC_035094.1	40282450	.	A	G	.	.	MAF_USDA=24.706
NC_035094.1	40282455	.	T	C	.	.	MAF_USDA=1.639
NC_035094.1	40282549	.	C	T	.	.	MAF_INRAE=4.167
NC_035094.1	40282575	.	G	A	.	.	MAF_USDA=14.583
NC_035094.1	40282650	.	G	A	.	.	MAF_USDA=10.0
NC_035094.1	40282708	.	G	A	.	.	MAF_USDA=11.765
NC_035094.1	40282770	.	G	A	.	.	MAF_USDA=1.639
NC_035094.1	40282858	.	C	A	.	.	MAF_USDA=2.459
NC_035094.1	40282859	.	C	T	.	.	MAF_INRAE=49.367;MAF_USDA=29.412
NC_035094.1	40282864	.	A	T	.	.	MAF_USDA=33.529
NC_035094.1	40282870	.	C	A	.	.	MAF_USDA=1.765
NC_035094.1	40283085	.	A	T	.	.	MAF_INRAE=35.833;MAF_USDA=14.754
NC_035094.1	40283335	.	C	T	.	.	MAF_USDA=1.639
NC_035094.1	40283336	.	G	A	.	.	MAF_USDA=1.639
NC_035094.1	40283368	.	C	T	.	.	MAF_INRAE=49.367;MAF_USDA=20.0
NC_035094.1	40283452	.	C	G	.	.	MAF_USDA=1.639
NC_035094.1	40283453	.	C	T	.	.	MAF_USDA=1.639
NC_035094.1	40283475	.	C	T	.	.	MAF_USDA=1.639
NC_035094.1	40283516	.	A	C	.	.	MAF_INRAE=15.789;MAF_USDA=47.059
NC_035094.1	40283714	.	A	C	.	.	MAF_USDA=2.5
NC_035094.1	40283755	.	G	A	.	.	MAF_USDA=1.639
NC_035094.1	40283853	.	G	T	.	.	MAF_INRAE=49.367;MAF_USDA=44.118
NC_035094.1	40283890	.	G	C	.	.	MAF_USDA=35.294
NC_035094.1	40284014	.	A	C	.	.	MAF_INRAE=5.263;MAF_USDA=2.941
NC_035094.1	40284075	.	A	T	.	.	MAF_INRAE=5.263;MAF_USDA=13.333
NC_035094.1	40284090	.	T	G	.	.	MAF_USDA=15.0
NC_035094.1	40284116	.	G	A	.	.	MAF_INRAE=49.367;MAF_USDA=37.5
NC_035094.1	40284129	.	T	C	.	.	MAF_INRAE=5.263
NC_035094.1	40284189	.	G	A	.	.	MAF_USDA=2.083
NC_035094.1	40284242	.	G	A	.	.	MAF_INRAE=47.5;MAF_USDA=13.115
NC_035094.1	40284243	.	G	A	.	.	MAF_INRAE=47.5;MAF_USDA=13.115
NC_035094.1	40284247	.	G	A	.	.	MAF_USDA=4.918
NC_035094.1	40284286	.	A	C	.	.	MAF_INRAE=49.367;MAF_USDA=30.588
NC_035094.1	40284310	.	A	G	.	.	MAF_INRAE=35.0;MAF_USDA=13.934
NC_035094.1	40284449	.	C	T	.	.	MAF_USDA=1.765
NC_035094.1	40284498	.	C	A	.	.	MAF_USDA=10.656
NC_035094.1	40284509	.	A	G	.	.	MAF_INRAE=5.263;MAF_USDA=4.167
NC_035094.1	40284570	.	T	C	.	.	MAF_INRAE=5.263;MAF_USDA=44.118
NC_035094.1	40284576	.	C	A	.	.	MAF_USDA=4.098
NC_035094.1	40284602	.	G	A	.	.	MAF_INRAE=3.333;MAF_USDA=4.118
NC_035094.1	40284661	.	A	G	.	.	MAF_INRAE=49.367;MAF_USDA=29.412
NC_035094.1	40284707	.	A	G	.	.	MAF_INRAE=24.051;MAF_USDA=37.5
NC_035094.1	40284747	.	G	C	.	.	MAF_INRAE=16.667
NC_035094.1	40284883	.	A	G	.	.	MAF_INRAE=20.253;MAF_USDA=11.765
NC_035094.1	40284892	.	A	G	.	.	MAF_INRAE=25.0;MAF_USDA=13.529
NC_035094.1	40284976	.	G	A	.	.	MAF_USDA=1.639
NC_035094.1	40285088	.	C	A	.	.	MAF_USDA=2.459
NC_035094.1	40285141	.	T	G	.	.	MAF_USDA=4.762
NC_035094.1	40285247	.	C	T	.	.	MAF_USDA=1.639
NC_035094.1	40285265	.	A	G	.	.	MAF_INRAE=48.333;MAF_USDA=29.412
NC_035094.1	40285269	.	A	G	.	.	MAF_USDA=4.118
NC_035094.1	40285284	.	T	C	.	.	MAF_USDA=4.167
NC_035094.1	40285298	.	G	C	.	.	MAF_USDA=1.639
NC_035094.1	40285299	.	G	T	.	.	MAF_USDA=3.279
NC_035094.1	40285416	.	C	T	.	.	MAF_USDA=2.459
NC_035094.1	40285488	.	C	T	.	.	MAF_USDA=4.918
NC_035094.1	40285528	.	G	A	.	.	MAF_USDA=1.765
NC_035094.1	40287154	.	A	G	.	.	MAF_USDA=3.279
NC_035094.1	40287157	.	C	T	.	.	MAF_USDA=47.647
NC_035094.1	40287295	.	G	A	.	.	MAF_USDA=3.279
NC_035094.1	40287442	.	C	T	.	.	MAF_USDA=1.765
NC_035094.1	40287489	.	G	C	.	.	MAF_INRAE=43.038;MAF_USDA=30.588
NC_035094.1	40287820	.	G	A	.	.	MAF_INRAE=43.038;MAF_USDA=30.0
NC_035094.1	40287862	.	C	G	.	.	MAF_USDA=43.529
NC_035094.1	40288114	.	T	C	.	.	MAF_USDA=6.471
NC_035094.1	40288178	.	C	T	.	.	MAF_USDA=1.786
NC_035094.1	40288185	.	G	A	.	.	MAF_USDA=2.381
NC_035094.1	40288207	.	C	G	.	.	MAF_USDA=1.639
NC_035094.1	40288218	.	T	G	.	.	MAF_USDA=38.235
NC_035094.1	40288509	.	G	C	.	.	MAF_USDA=3.279
NC_035094.1	40288688	.	T	A	.	.	MAF_USDA=44.118
NC_035094.1	40288731	.	T	G	.	.	MAF_USDA=2.459
NC_035094.1	40288782	.	C	T	.	.	MAF_INRAE=17.089;MAF_USDA=4.167
NC_035094.1	40288852	.	T	G	.	.	MAF_USDA=1.639
NC_035094.1	40288882	.	T	C	.	.	MAF_USDA=43.529
NC_035094.1	40289147	.	A	C	.	.	MAF_USDA=43.529
NC_035094.1	40289234	.	G	A	.	.	MAF_INRAE=12.658
NC_035094.1	40289433	.	T	C	.	.	MAF_USDA=6.471
NC_035094.1	40289463	.	G	A	.	.	MAF_USDA=44.118
NC_035094.1	40289483	.	C	A	.	.	MAF_USDA=6.557
NC_035094.1	40289519	.	A	T	.	.	MAF_USDA=5.738
NC_035094.1	40289611	.	C	T	.	.	MAF_INRAE=16.456;MAF_USDA=11.765
NC_035094.1	40289672	.	G	C	.	.	MAF_USDA=12.941
NC_035094.1	40289802	.	C	T	.	.	MAF_INRAE=15.823;MAF_USDA=2.941
NC_035094.1	40289847	.	C	A	.	.	MAF_USDA=43.529
NC_035094.1	40289995	.	T	G	.	.	MAF_USDA=1.765
NC_035094.1	40290071	.	C	T	.	.	MAF_USDA=14.583
NC_035094.1	40290530	.	G	A	.	.	MAF_USDA=1.695
NC_035094.1	40290540	.	G	C	.	.	MAF_USDA=3.39
NC_035094.1	40290710	.	C	A	.	.	MAF_USDA=4.167
NC_035094.1	40291496	.	T	C	.	.	MAF_USDA=44.118
NC_035094.1	40291607	.	C	T	.	.	MAF_USDA=4.167
NC_035094.1	40291610	.	T	C	.	.	MAF_USDA=20.833
NC_035094.1	40292323	.	C	T	.	.	MAF_USDA=2.459
NC_035094.1	40292343	.	G	A	.	.	MAF_USDA=3.279
NC_035094.1	40292393	.	C	T	.	.	MAF_USDA=3.279
NC_035094.1	40292494	.	C	T	.	.	MAF_USDA=4.118
NC_035094.1	40292535	.	G	T	.	.	MAF_USDA=44.706
NC_035094.1	40292839	.	T	A	.	.	MAF_USDA=38.69
NC_035094.1	40292840	.	A	T	.	.	MAF_USDA=41.176
NC_035094.1	40292879	.	T	A	.	.	MAF_USDA=4.098
NC_035094.1	40292899	.	A	G	.	.	MAF_USDA=4.098
NC_035094.1	40292972	.	C	T	.	.	MAF_USDA=3.529
NC_035094.1	40293140	.	C	T	.	.	MAF_USDA=2.353
NC_035094.1	40293195	.	A	T	.	.	MAF_USDA=41.765
NC_035094.1	40293239	.	C	A	.	.	MAF_USDA=2.353
NC_035094.1	40293280	.	T	G	.	.	MAF_USDA=38.824
NC_035094.1	40293543	.	A	C	.	.	MAF_INRAE=1.667
NC_035094.1	40293722	.	A	G	.	.	MAF_USDA=3.529
NC_035094.1	40293791	.	A	C	.	.	MAF_USDA=1.639
NC_035094.1	40293946	.	G	A	.	.	MAF_USDA=5.738
NC_035094.1	40293949	.	C	T	.	.	MAF_USDA=5.738
NC_035094.1	40293977	.	A	G	.	.	MAF_USDA=7.059
NC_035094.1	40293986	.	G	C	.	.	MAF_USDA=14.583
NC_035094.1	40294015	.	A	G	.	.	MAF_INRAE=2.5
NC_035094.1	40294071	.	C	A	.	.	MAF_INRAE=1.667
NC_035094.1	40295918	.	T	G	.	.	MAF_INRAE=5.696;MAF_USDA=7.377
NC_035094.1	40295942	.	T	C	.	.	MAF_INRAE=26.667;MAF_USDA=7.647
NC_035094.1	40295960	.	T	G	.	.	MAF_USDA=38.235
NC_035094.1	40295962	.	G	T	.	.	MAF_USDA=3.279
NC_035094.1	40295967	.	G	C	.	.	MAF_INRAE=26.667;MAF_USDA=47.647
NC_035094.1	40295974	.	A	C	.	.	MAF_USDA=2.459
NC_035094.1	40295990	.	T	C	.	.	MAF_INRAE=25.833;MAF_USDA=8.824
NC_035094.1	40296143	.	C	A	.	.	MAF_INRAE=14.167
NC_035094.1	40296147	.	A	C	.	.	MAF_INRAE=14.167
NC_035094.1	40296149	.	C	G	.	.	MAF_USDA=39.412
NC_035094.1	40296151	.	C	T	.	.	MAF_INRAE=13.333
NC_035094.1	40296159	.	T	A	.	.	MAF_INRAE=12.5
NC_035094.1	40296161	.	C	A	.	.	MAF_INRAE=11.667
NC_035094.1	40296164	.	G	T	.	.	MAF_USDA=3.529
NC_035094.1	40296295	.	C	T	.	.	MAF_USDA=1.639
NC_035094.1	40296311	.	G	A	.	.	MAF_USDA=6.471
NC_035094.1	40296405	.	G	A	.	.	MAF_USDA=6.471
NC_035094.1	40296406	.	G	T	.	.	MAF_USDA=4.167
NC_035094.1	40296409	.	C	T	.	.	MAF_INRAE=25.316;MAF_USDA=10.0
NC_035094.1	40296442	.	G	A	.	.	MAF_INRAE=11.667
NC_035094.1	40296532	.	C	T	.	.	MAF_USDA=42.353
NC_035094.1	40296568	.	A	G	.	.	MAF_USDA=3.529
NC_035094.1	40296657	.	G	A	.	.	MAF_USDA=7.647
NC_035094.1	40296771	.	C	T	.	.	MAF_USDA=4.098
NC_035094.1	40296780	.	A	G	.	.	MAF_INRAE=28.333;MAF_USDA=18.235
NC_035094.1	40296783	.	G	T	.	.	MAF_INRAE=7.595;MAF_USDA=4.918
NC_035094.1	40297076	.	C	T	.	.	MAF_USDA=42.353
NC_035094.1	40297121	.	G	A	.	.	MAF_INRAE=48.101;MAF_USDA=45.294
NC_035094.1	40297297	.	C	T	.	.	MAF_USDA=1.639
NC_035094.1	40297385	.	G	A	.	.	MAF_INRAE=25.949;MAF_USDA=45.882
NC_035094.1	40297412	.	C	T	.	.	MAF_USDA=18.235
NC_035094.1	40297425	.	A	G	.	.	MAF_USDA=3.279
NC_035094.1	40297490	.	G	A	.	.	MAF_INRAE=25.949;MAF_USDA=2.353
NC_035094.1	40297652	.	A	T	.	.	MAF_INRAE=10.833;MAF_USDA=1.765
NC_035094.1	40297737	.	G	A	.	.	MAF_USDA=1.639
NC_035094.1	40297748	.	C	T	.	.	MAF_INRAE=15.19;MAF_USDA=7.647
NC_035094.1	40297893	.	G	A	.	.	MAF_INRAE=5.263;MAF_USDA=4.167
NC_035094.1	40297957	.	G	A	.	.	MAF_INRAE=25.949;MAF_USDA=45.294
NC_035094.1	40298330	.	C	T	.	.	MAF_INRAE=26.582;MAF_USDA=45.294
NC_035094.1	40298738	.	C	T	.	.	MAF_INRAE=14.167;MAF_USDA=25.595
NC_035094.1	40298739	.	G	A	.	.	MAF_USDA=3.333
NC_035094.1	40298783	.	C	T	.	.	MAF_USDA=4.098
NC_035094.1	40298793	.	T	C	.	.	MAF_INRAE=33.333;MAF_USDA=37.059
NC_035094.1	40298948	.	C	A	.	.	MAF_USDA=15.882
NC_035094.1	40299178	.	G	T	.	.	MAF_USDA=2.459
NC_035094.1	40299204	.	C	A	.	.	MAF_USDA=4.118
NC_035094.1	40299207	.	CTTTTTTTA	CTTTTTTTT	.	.	MAF_USDA=37.5
NC_035094.1	40299215	.	A	T	.	.	MAF_INRAE=27.215;MAF_USDA=9.836
NC_035094.1	40299224	.	A	G	.	.	MAF_USDA=3.279
NC_035094.1	40299306	.	G	T	.	.	MAF_USDA=1.639
NC_035094.1	40299326	.	C	A	.	.	MAF_USDA=1.765
NC_035094.1	40299327	.	A	T	.	.	MAF_USDA=1.765
NC_035094.1	40299408	.	G	A	.	.	MAF_INRAE=25.316;MAF_USDA=2.381
NC_035094.1	40299472	.	G	A	.	.	MAF_INRAE=6.667;MAF_USDA=7.647
NC_035094.1	40299525	.	C	A	.	.	MAF_INRAE=35.443;MAF_USDA=32.353
NC_035094.1	40299537	.	C	T	.	.	MAF_USDA=21.311
NC_035094.1	40299565	.	C	T	.	.	MAF_USDA=1.639
NC_035094.1	40299840	.	C	T	.	.	MAF_USDA=4.167
NC_035094.1	40299843	.	C	T	.	.	MAF_USDA=1.667
NC_035094.1	40299963	.	C	G	.	.	MAF_USDA=3.614
NC_035094.1	40300019	.	T	C	.	.	MAF_USDA=2.5
NC_035094.1	40300038	.	T	A	.	.	MAF_INRAE=46.203;MAF_USDA=25.294
NC_035094.1	40300212	.	C	A	.	.	MAF_USDA=4.167
NC_035094.1	40300254	.	G	A	.	.	MAF_INRAE=28.333;MAF_USDA=21.765
NC_035094.1	40300350	.	G	C	.	.	MAF_USDA=4.098
NC_035094.1	40300414	.	T	C	.	.	MAF_USDA=41.765
NC_035094.1	40300482	.	G	C	.	.	MAF_USDA=1.765
NC_035094.1	40300641	.	T	C	.	.	MAF_USDA=4.098
NC_035094.1	40300642	.	C	T	.	.	MAF_INRAE=25.0;MAF_USDA=13.115
NC_035094.1	40300674	.	C	G	.	.	MAF_USDA=1.176
NC_035094.1	40300698	.	C	T	.	.	MAF_USDA=4.167
NC_035094.1	40300703	.	G	A	.	.	MAF_INRAE=3.333;MAF_USDA=26.471
NC_035094.1	40300724	.	C	T	.	.	MAF_INRAE=10.833;MAF_USDA=5.882
NC_035094.1	40300780	.	C	T	.	.	MAF_INRAE=24.684;MAF_USDA=7.377
NC_035094.1	40300850	.	T	G	.	.	MAF_USDA=2.459
NC_035094.1	40301028	.	C	A	.	.	MAF_USDA=2.459
NC_035094.1	40301075	.	T	C	.	.	MAF_INRAE=35.443;MAF_USDA=28.824
NC_035094.1	40301129	.	T	A	.	.	MAF_INRAE=7.595;MAF_USDA=4.918
NC_035094.1	40301158	.	A	G	.	.	MAF_INRAE=37.975;MAF_USDA=41.765
NC_035094.1	40301357	.	G	T	.	.	MAF_INRAE=7.595;MAF_USDA=4.918
NC_035094.1	40301430	.	C	T	.	.	MAF_USDA=1.639
NC_035094.1	40301476	.	A	G	.	.	MAF_INRAE=35.443;MAF_USDA=28.824
NC_035094.1	40301492	.	G	A	.	.	MAF_USDA=4.098
NC_035094.1	40301502	.	G	C	.	.	MAF_USDA=2.941
NC_035094.1	40301557	.	T	G	.	.	MAF_INRAE=7.595;MAF_USDA=4.918
NC_035094.1	40301634	.	C	A	.	.	MAF_USDA=4.706
NC_035094.1	40301650	.	G	C	.	.	MAF_INRAE=28.481;MAF_USDA=45.294
NC_035094.1	40301652	.	A	C	.	.	MAF_INRAE=30.833;MAF_USDA=45.294
NC_035094.1	40301660	.	C	A	.	.	MAF_USDA=2.459
NC_035094.1	40301685	.	A	C	.	.	MAF_INRAE=35.443;MAF_USDA=28.824
NC_035094.1	40301692	.	A	G	.	.	MAF_INRAE=25.949;MAF_USDA=5.738
NC_035094.1	40301756	.	G	A	.	.	MAF_INRAE=7.595;MAF_USDA=4.918
NC_035094.1	40301828	.	C	T	.	.	MAF_INRAE=27.848;MAF_USDA=47.647
NC_035094.1	40301975	.	G	A	.	.	MAF_USDA=2.941
NC_035094.1	40302061	.	T	G	.	.	MAF_USDA=5.738
NC_035094.1	40302064	.	G	T	.	.	MAF_USDA=4.098
NC_035094.1	40302075	.	A	G	.	.	MAF_USDA=4.118
NC_035094.1	40302081	.	G	A	.	.	MAF_USDA=4.118
NC_035094.1	40302089	.	C	T	.	.	MAF_USDA=4.706
NC_035094.1	40302090	.	A	G	.	.	MAF_USDA=4.706
NC_035094.1	40302093	.	C	T	.	.	MAF_USDA=5.738
NC_035094.1	40302094	.	G	A	.	.	MAF_INRAE=27.215;MAF_USDA=28.235
NC_035094.1	40302098	.	T	C	.	.	MAF_INRAE=3.333;MAF_USDA=48.235
NC_035094.1	40302099	.	G	A	.	.	MAF_INRAE=25.316;MAF_USDA=8.197
NC_035094.1	40302127	.	A	G	.	.	MAF_INRAE=36.667;MAF_USDA=17.647
NC_035094.1	40302130	.	G	T	.	.	MAF_INRAE=36.667;MAF_USDA=4.167
NC_035094.1	40302152	.	A	C	.	.	MAF_USDA=4.167
NC_035094.1	40302161	.	A	G	.	.	MAF_USDA=4.118
NC_035094.1	40302170	.	T	C	.	.	MAF_USDA=4.118
NC_035094.1	40302172	.	T	A	.	.	MAF_INRAE=3.333;MAF_USDA=44.118
NC_035094.1	40302200	.	G	A	.	.	MAF_INRAE=34.177;MAF_USDA=28.824
NC_035094.1	40302257	.	A	G	.	.	MAF_INRAE=27.215;MAF_USDA=24.706
NC_035094.1	40302306	.	G	T	.	.	MAF_INRAE=7.595;MAF_USDA=4.098
NC_035094.1	40302382	.	C	T	.	.	MAF_USDA=3.279
NC_035094.1	40302392	.	G	A	.	.	MAF_INRAE=7.595;MAF_USDA=4.918
NC_035094.1	40302562	.	C	T	.	.	MAF_USDA=7.377
NC_035094.1	40302592	.	T	C	.	.	MAF_INRAE=7.595;MAF_USDA=4.918
NC_035094.1	40302594	.	G	A	.	.	MAF_INRAE=25.316;MAF_USDA=11.176
NC_035094.1	40302599	.	T	C	.	.	MAF_INRAE=25.316;MAF_USDA=5.738
NC_035094.1	40302604	.	C	T	.	.	MAF_INRAE=11.667;MAF_USDA=4.118
NC_035094.1	40302661	.	T	A	.	.	MAF_INRAE=36.667;MAF_USDA=13.529
NC_035094.1	40302696	.	G	A	.	.	MAF_INRAE=7.595;MAF_USDA=4.918
NC_035094.1	40302720	.	A	G	.	.	MAF_INRAE=39.241;MAF_USDA=38.824
NC_035094.1	40302799	.	C	T	.	.	MAF_INRAE=7.595;MAF_USDA=4.918
NC_035094.1	40302854	.	G	C	.	.	MAF_INRAE=7.595;MAF_USDA=2.459
NC_035094.1	40302900	.	G	A	.	.	MAF_INRAE=7.595;MAF_USDA=2.459
NC_035094.1	40302988	.	G	T	.	.	MAF_INRAE=39.241;MAF_USDA=33.735
NC_035094.1	40303106	.	C	A	.	.	MAF_INRAE=50.0;MAF_USDA=30.0
NC_035094.1	40303107	.	G	T	.	.	MAF_USDA=22.941
NC_035094.1	40303124	.	G	T	.	.	MAF_USDA=41.667
NC_035094.1	40303230	.	G	A	.	.	MAF_USDA=28.235
NC_035094.1	40303320	.	G	A	.	.	MAF_INRAE=7.595;MAF_USDA=4.918
NC_035094.1	40303344	.	C	A	.	.	MAF_INRAE=7.595;MAF_USDA=4.918
NC_035094.1	40303349	.	C	T	.	.	MAF_INRAE=3.333;MAF_USDA=43.529
NC_035094.1	40303352	.	A	G	.	.	MAF_USDA=10.588
NC_035094.1	40303367	.	T	A	.	.	MAF_INRAE=7.595;MAF_USDA=4.918
NC_035094.1	40303401	.	T	A	.	.	MAF_INRAE=35.443;MAF_USDA=28.824
NC_035094.1	40303436	.	A	C	.	.	MAF_INRAE=3.333;MAF_USDA=18.75
NC_035094.1	40303476	.	T	G	.	.	MAF_USDA=5.738
NC_035094.1	40303497	.	A	G	.	.	MAF_USDA=9.836
NC_035094.1	40303630	.	G	T	.	.	MAF_USDA=5.738
NC_035094.1	40303655	.	C	G	.	.	MAF_USDA=4.167
NC_035094.1	40303676	.	T	G	.	.	MAF_INRAE=32.278;MAF_USDA=36.471
NC_035094.1	40303678	.	T	A	.	.	MAF_USDA=4.098
NC_035094.1	40303779	.	C	A	.	.	MAF_USDA=10.656
NC_035094.1	40303880	.	A	G	.	.	MAF_INRAE=7.595;MAF_USDA=4.918
NC_035094.1	40303886	.	G	T	.	.	MAF_USDA=2.459
NC_035094.1	40303926	.	G	C	.	.	MAF_INRAE=3.333;MAF_USDA=5.294
NC_035094.1	40303973	.	C	T	.	.	MAF_INRAE=7.595;MAF_USDA=4.918
NC_035094.1	40303978	.	C	T	.	.	MAF_INRAE=7.595;MAF_USDA=4.918
NC_035094.1	40304010	.	G	T	.	.	MAF_USDA=1.765
NC_035094.1	40304031	.	C	G	.	.	MAF_USDA=1.639
NC_035094.1	40304094	.	A	G	.	.	MAF_INRAE=35.833;MAF_USDA=20.588
NC_035094.1	40304133	.	G	A	.	.	MAF_INRAE=36.667;MAF_USDA=13.529
NC_035094.1	40304268	.	A	C	.	.	MAF_USDA=1.639
NC_035094.1	40304298	.	G	T	.	.	MAF_USDA=1.765
NC_035094.1	40304309	.	G	C	.	.	MAF_INRAE=31.646;MAF_USDA=31.765
NC_035094.1	40304322	.	C	T	.	.	MAF_INRAE=3.333;MAF_USDA=4.118
NC_035094.1	40304334	.	G	A	.	.	MAF_USDA=4.098
NC_035094.1	40304598	.	C	A	.	.	MAF_INRAE=43.038;MAF_USDA=32.353
NC_035094.1	40304604	.	A	G	.	.	MAF_INRAE=7.595;MAF_USDA=4.918
NC_035094.1	40304623	.	G	T	.	.	MAF_INRAE=25.316;MAF_USDA=1.639
NC_035094.1	40304626	.	T	G	.	.	MAF_USDA=4.167
NC_035094.1	40304632	.	C	T	.	.	MAF_USDA=4.918
NC_035094.1	40304664	.	A	T	.	.	MAF_USDA=1.639
NC_035094.1	40304680	.	G	T,A	.	.	MAF_INRAE=21.053;MAF_USDA=14.583
NC_035094.1	40304840	.	G	T	.	.	MAF_INRAE=10.0;MAF_USDA=4.118
NC_035094.1	40304892	.	T	C	.	.	MAF_INRAE=35.833;MAF_USDA=13.529
NC_035094.1	40304926	.	T	A	.	.	MAF_USDA=4.167
NC_035094.1	40304938	.	A	T	.	.	MAF_USDA=4.167
NC_035094.1	40304976	.	G	T	.	.	MAF_USDA=1.639
NC_035094.1	40305039	.	C	A	.	.	MAF_INRAE=27.848;MAF_USDA=31.548
NC_035094.1	40305113	.	G	T	.	.	MAF_INRAE=7.595;MAF_USDA=12.353
NC_035094.1	40305249	.	A	C	.	.	MAF_INRAE=7.595;MAF_USDA=4.918
NC_035094.1	40305287	.	C	G	.	.	MAF_USDA=4.098
NC_035094.1	40305288	.	C	A	.	.	MAF_INRAE=7.595;MAF_USDA=4.918
NC_035094.1	40305323	.	C	A	.	.	MAF_INRAE=7.595;MAF_USDA=5.738
NC_035094.1	40305443	.	C	T	.	.	MAF_USDA=4.098
NC_035094.1	40305518	.	G	A	.	.	MAF_USDA=2.459
NC_035094.1	40305621	.	C	T	.	.	MAF_USDA=4.167
NC_035094.1	40305856	.	T	G	.	.	MAF_USDA=4.118
NC_035094.1	40305859	.	G	A	.	.	MAF_INRAE=25.0;MAF_USDA=13.115
NC_035094.1	40305886	.	T	G	.	.	MAF_USDA=21.311
NC_035094.1	40305890	.	G	C	.	.	MAF_INRAE=26.667
NC_035094.1	40305928	.	C	A	.	.	MAF_USDA=1.176
NC_035094.1	40305979	.	T	C	.	.	MAF_USDA=1.639
NC_035094.1	40306009	.	T	G	.	.	MAF_INRAE=42.405;MAF_USDA=44.706
NC_035094.1	40306055	.	A	G	.	.	MAF_INRAE=42.405;MAF_USDA=34.706
NC_035094.1	40306068	.	T	C	.	.	MAF_INRAE=36.667;MAF_USDA=14.706
NC_035094.1	40306161	.	G	A	.	.	MAF_INRAE=2.632
NC_035094.1	40306275	.	T	C	.	.	MAF_USDA=3.279
NC_035094.1	40306288	.	C	T	.	.	MAF_INRAE=24.167;MAF_USDA=13.115
NC_035094.1	40306347	.	G	A	.	.	MAF_INRAE=14.557;MAF_USDA=20.833
NC_035094.1	40306479	.	T	C	.	.	MAF_USDA=8.333
NC_035094.1	40306510	.	C	A	.	.	MAF_INRAE=35.833;MAF_USDA=13.529
NC_035094.1	40306541	.	G	T	.	.	MAF_USDA=3.279
NC_035094.1	40306559	.	C	T	.	.	MAF_INRAE=10.0
NC_035094.1	40306635	.	T	C	.	.	MAF_INRAE=36.667;MAF_USDA=13.529
NC_035094.1	40306762	.	C	T	.	.	MAF_INRAE=36.667;MAF_USDA=14.706
NC_035094.1	40306930	.	A	G	.	.	MAF_INRAE=10.833
NC_035094.1	40306941	.	T	A	.	.	MAF_USDA=4.167
NC_035094.1	40307027	.	A	G	.	.	MAF_INRAE=44.937;MAF_USDA=31.176
NC_035094.1	40307033	.	T	C	.	.	MAF_USDA=7.647
NC_035094.1	40307079	.	C	T	.	.	MAF_INRAE=36.667;MAF_USDA=13.529
NC_035094.1	40307114	.	G	T	.	.	MAF_INRAE=44.167;MAF_USDA=22.917
NC_035094.1	40307122	.	A	T	.	.	MAF_INRAE=44.937;MAF_USDA=30.0
NC_035094.1	40307147	.	A	G	.	.	MAF_INRAE=11.667;MAF_USDA=4.118
NC_035094.1	40307148	.	A	C	.	.	MAF_INRAE=44.937;MAF_USDA=31.176
NC_035094.1	40307152	.	A	G	.	.	MAF_USDA=1.639
NC_035094.1	40307154	.	G	A	.	.	MAF_INRAE=44.937;MAF_USDA=30.588
NC_035094.1	40307175	.	C	T	.	.	MAF_INRAE=25.316;MAF_USDA=1.639
NC_035094.1	40307177	.	T	C	.	.	MAF_INRAE=10.526;MAF_USDA=6.25
NC_035094.1	40307181	.	T	A	.	.	MAF_INRAE=44.937;MAF_USDA=28.235
NC_035094.1	40307205	.	T	C	.	.	MAF_INRAE=44.937;MAF_USDA=32.941
NC_035094.1	40307236	.	C	G	.	.	MAF_INRAE=25.0
NC_035094.1	40307280	.	C	A	.	.	MAF_USDA=1.639
NC_035094.1	40307295	.	A	G	.	.	MAF_INRAE=44.304;MAF_USDA=30.0
NC_035094.1	40307318	.	T	C	.	.	MAF_INRAE=44.304;MAF_USDA=30.588
NC_035094.1	40307335	.	T	G	.	.	MAF_INRAE=44.304;MAF_USDA=30.588
NC_035094.1	40307425	.	T	C	.	.	MAF_USDA=1.639
NC_035094.1	40307433	.	A	G	.	.	MAF_INRAE=44.937;MAF_USDA=31.176
NC_035094.1	40307450	.	G	T	.	.	MAF_USDA=4.167
NC_035094.1	40307494	.	G	A	.	.	MAF_INRAE=10.0
NC_035094.1	40307607	.	C	G	.	.	MAF_INRAE=45.0;MAF_USDA=18.75
NC_035094.1	40307647	.	C	T	.	.	MAF_INRAE=45.0;MAF_USDA=18.75
NC_035094.1	40307650	.	G	T	.	.	MAF_INRAE=45.0;MAF_USDA=18.75
NC_035094.1	40307668	.	G	A	.	.	MAF_INRAE=44.304;MAF_USDA=30.0
NC_035094.1	40307672	.	A	T	.	.	MAF_INRAE=45.0;MAF_USDA=30.588
NC_035094.1	40307781	.	A	G	.	.	MAF_INRAE=44.304;MAF_USDA=30.0
NC_035094.1	40307837	.	T	C	.	.	MAF_INRAE=44.304;MAF_USDA=29.412
NC_035094.1	40307976	.	C	T	.	.	MAF_USDA=2.976
NC_035094.1	40308008	.	A	G	.	.	MAF_USDA=1.667
NC_035094.1	40308009	.	C	A	.	.	MAF_USDA=1.667
NC_035094.1	40308027	.	C	T	.	.	MAF_INRAE=28.481;MAF_USDA=46.471
NC_035094.1	40308045	.	C	T	.	.	MAF_INRAE=44.304;MAF_USDA=28.824
NC_035094.1	40308096	.	G	T	.	.	MAF_INRAE=37.5;MAF_USDA=14.118
NC_035094.1	40308143	.	T	C	.	.	MAF_USDA=20.492
NC_035094.1	40308144	.	G	T	.	.	MAF_INRAE=37.5;MAF_USDA=13.529
NC_035094.1	40308209	.	G	T	.	.	MAF_USDA=2.941
NC_035094.1	40308281	.	C	T	.	.	MAF_USDA=4.118
NC_035094.1	40308309	.	G	A	.	.	MAF_USDA=3.279
NC_035094.1	40308385	.	T	C	.	.	MAF_INRAE=44.304;MAF_USDA=31.176
NC_035094.1	40308470	.	G	A	.	.	MAF_INRAE=10.0
NC_035094.1	40308542	.	G	T	.	.	MAF_INRAE=36.667;MAF_USDA=13.529
NC_035094.1	40308559	.	A	G	.	.	MAF_USDA=4.098
NC_035094.1	40308572	.	G	T	.	.	MAF_USDA=4.167
NC_035094.1	40308604	.	A	C	.	.	MAF_USDA=1.639
NC_035094.1	40308638	.	G	A	.	.	MAF_USDA=10.588
NC_035094.1	40308762	.	G	C	.	.	MAF_INRAE=46.667;MAF_USDA=27.059
NC_035094.1	40308871	.	C	G	.	.	MAF_INRAE=10.0
NC_035094.1	40308905	.	C	A	.	.	MAF_USDA=1.765
NC_035094.1	40308968	.	C	A	.	.	MAF_USDA=4.098
NC_035094.1	40308984	.	A	G	.	.	MAF_INRAE=44.304;MAF_USDA=25.294
NC_035094.1	40309038	.	G	A	.	.	MAF_INRAE=44.304;MAF_USDA=26.471
NC_035094.1	40309083	.	C	G	.	.	MAF_USDA=4.167
NC_035094.1	40309115	.	T	C	.	.	MAF_INRAE=46.835;MAF_USDA=49.412
NC_035094.1	40309134	.	A	G	.	.	MAF_INRAE=36.667;MAF_USDA=13.529
NC_035094.1	40309167	.	C	T	.	.	MAF_INRAE=36.667;MAF_USDA=13.529
NC_035094.1	40309219	.	G	T	.	.	MAF_INRAE=7.595
NC_035094.1	40309296	.	T	A	.	.	MAF_INRAE=15.19;MAF_USDA=25.882
NC_035094.1	40309427	.	G	A	.	.	MAF_USDA=18.235
NC_035094.1	40309641	.	C	T	.	.	MAF_INRAE=44.304;MAF_USDA=34.118
NC_035094.1	40309707	.	A	G	.	.	MAF_USDA=2.459
NC_035094.1	40309816	.	G	A	.	.	MAF_INRAE=12.658;MAF_USDA=1.639
NC_035094.1	40309863	.	G	A	.	.	MAF_INRAE=44.304;MAF_USDA=41.176
NC_035094.1	40309882	.	C	T	.	.	MAF_INRAE=36.667;MAF_USDA=13.529
NC_035094.1	40309883	.	G	A	.	.	MAF_USDA=1.639
NC_035094.1	40310052	.	T	C	.	.	MAF_USDA=2.083
NC_035094.1	40310053	.	T	C	.	.	MAF_INRAE=35.833
NC_035094.1	40310120	.	G	A	.	.	MAF_INRAE=10.833
NC_035094.1	40310184	.	T	C	.	.	MAF_INRAE=10.526
NC_035094.1	40310203	.	A	G	.	.	MAF_INRAE=15.19;MAF_USDA=26.506
NC_035094.1	40310222	.	G	A	.	.	MAF_INRAE=37.5;MAF_USDA=12.651
NC_035094.1	40310232	.	T	C	.	.	MAF_INRAE=44.304;MAF_USDA=42.771
NC_035094.1	40310240	.	T	C	.	.	MAF_INRAE=3.333;MAF_USDA=5.422
NC_035094.1	40310270	.	C	T	.	.	MAF_INRAE=10.526;MAF_USDA=6.25
NC_035094.1	40310302	.	G	A	.	.	MAF_INRAE=10.833;MAF_USDA=1.724
NC_035094.1	40310401	.	A	G	.	.	MAF_INRAE=41.667;MAF_USDA=22.917
NC_035094.1	40310406	.	T	G	.	.	MAF_INRAE=43.333;MAF_USDA=22.917
NC_035094.1	40310408	.	T	G	.	.	MAF_INRAE=43.333;MAF_USDA=22.917
NC_035094.1	40310441	.	C	T	.	.	MAF_INRAE=24.684
NC_035094.1	40310554	.	T	C	.	.	MAF_INRAE=10.0
NC_035094.1	40310601	.	G	A	.	.	MAF_USDA=4.098
NC_035094.1	40310620	.	T	C	.	.	MAF_INRAE=7.595;MAF_USDA=25.882
NC_035094.1	40310858	.	G	T	.	.	MAF_USDA=5.738
NC_035094.1	40310861	.	T	A	.	.	MAF_INRAE=41.772;MAF_USDA=4.118
NC_035094.1	40310994	.	A	C	.	.	MAF_INRAE=7.595;MAF_USDA=26.471
NC_035094.1	40311044	.	G	A	.	.	MAF_USDA=4.918
NC_035094.1	40311125	.	T	G	.	.	MAF_USDA=1.639
NC_035094.1	40311252	.	G	A	.	.	MAF_INRAE=10.526;MAF_USDA=6.25
NC_035094.1	40311272	.	T	A	.	.	MAF_INRAE=10.0;MAF_USDA=3.279
NC_035094.1	40311344	.	T	A	.	.	MAF_INRAE=14.557;MAF_USDA=18.75
NC_035094.1	40311451	.	C	T	.	.	MAF_INRAE=10.0
NC_035094.1	40311550	.	G	A	.	.	MAF_USDA=5.833
NC_035094.1	40311618	.	C	T	.	.	MAF_INRAE=27.215;MAF_USDA=25.595
NC_035094.1	40311640	.	G	A	.	.	MAF_USDA=5.357
NC_035094.1	40311706	.	C	T	.	.	MAF_USDA=1.667
NC_035094.1	40311725	.	G	A	.	.	MAF_INRAE=35.833;MAF_USDA=12.941
NC_035094.1	40311792	.	T	C	.	.	MAF_INRAE=36.667;MAF_USDA=4.167
NC_035094.1	40311812	.	G	A	.	.	MAF_USDA=1.639
NC_035094.1	40311841	.	G	A	.	.	MAF_INRAE=36.667;MAF_USDA=12.941
NC_035094.1	40312140	.	A	C	.	.	MAF_INRAE=11.667;MAF_USDA=4.118
NC_035094.1	40312178	.	G	A	.	.	MAF_USDA=2.353
NC_035094.1	40312255	.	G	T	.	.	MAF_INRAE=10.0
NC_035094.1	40312290	.	G	T	.	.	MAF_USDA=7.059
NC_035094.1	40312291	.	G	T	.	.	MAF_USDA=7.059
NC_035094.1	40312295	.	A	T	.	.	MAF_USDA=3.279
NC_035094.1	40312316	.	G	T	.	.	MAF_USDA=6.557
NC_035094.1	40312688	.	C	T	.	.	MAF_INRAE=36.667;MAF_USDA=13.529
NC_035094.1	40313093	.	A	G	.	.	MAF_USDA=17.213
NC_035094.1	40313195	.	CTCCATCCCTGAGGGCAGACCAAGCAGTTCT	CTCCATCCCTGAGGGCAGACCAAGCAGTTCC	.	.	MAF_USDA=16.667
NC_035094.1	40313225	.	T	C	.	.	MAF_USDA=43.443
NC_035094.1	40313236	.	A	C	.	.	MAF_USDA=2.459
NC_035094.1	40313245	.	C	T	.	.	MAF_INRAE=5.0
NC_035094.1	40313254	.	C	A	.	.	MAF_USDA=2.459
NC_035094.1	40313408	.	G	T	.	.	MAF_USDA=4.098
NC_035094.1	40313541	.	A	C	.	.	MAF_USDA=2.459
NC_035094.1	40313576	.	C	T	.	.	MAF_USDA=2.459
NC_035094.1	40313847	.	C	T	.	.	MAF_USDA=2.459
NC_035094.1	40313957	.	C	T	.	.	MAF_USDA=4.167
NC_035094.1	40313986	.	A	G	.	.	MAF_INRAE=36.667;MAF_USDA=15.294
NC_035094.1	40314035	.	G	A	.	.	MAF_USDA=2.459
NC_035094.1	40314218	.	C	T	.	.	MAF_INRAE=35.833;MAF_USDA=13.529
NC_035094.1	40314304	.	C	T	.	.	MAF_INRAE=35.833;MAF_USDA=14.118
NC_035094.1	40314400	.	A	G	.	.	MAF_INRAE=36.667;MAF_USDA=15.294
NC_035094.1	40314633	.	C	T	.	.	MAF_INRAE=36.667;MAF_USDA=13.529
NC_035094.1	40314751	.	C	A	.	.	MAF_USDA=1.639
NC_035094.1	40314804	.	G	A	.	.	MAF_USDA=1.639
NC_035094.1	40314824	.	G	T	.	.	MAF_INRAE=36.667;MAF_USDA=15.294
NC_035094.1	40314840	.	A	C	.	.	MAF_INRAE=10.0
NC_035094.1	40314874	.	C	T	.	.	MAF_USDA=2.459
NC_035094.1	40314882	.	T	A	.	.	MAF_INRAE=35.833;MAF_USDA=15.294
NC_035094.1	40315003	.	T	G	.	.	MAF_USDA=1.667
NC_035094.1	40315042	.	G	A	.	.	MAF_USDA=5.882
NC_035094.1	40315056	.	T	G	.	.	MAF_INRAE=36.667;MAF_USDA=14.706
NC_035094.1	40315057	.	T	A	.	.	MAF_INRAE=36.667;MAF_USDA=14.706
NC_035094.1	40315181	.	T	C	.	.	MAF_INRAE=10.0
NC_035094.1	40315259	.	C	A	.	.	MAF_USDA=1.639
NC_035094.1	40315446	.	C	A	.	.	MAF_INRAE=3.333;MAF_USDA=5.294
NC_035094.1	40315581	.	C	G	.	.	MAF_INRAE=36.667;MAF_USDA=13.529
NC_035094.1	40315635	.	T	G	.	.	MAF_USDA=1.639
NC_035094.1	40315680	.	T	C	.	.	MAF_USDA=6.557
NC_035094.1	40315682	.	C	T	.	.	MAF_INRAE=6.667;MAF_USDA=4.706
NC_035094.1	40315701	.	C	T	.	.	MAF_USDA=8.197
NC_035094.1	40315788	.	A	T	.	.	MAF_USDA=1.639
NC_035094.1	40315836	.	T	C	.	.	MAF_USDA=3.279
NC_035094.1	40315897	.	G	A	.	.	MAF_INRAE=43.671;MAF_USDA=33.333
NC_035094.1	40315899	.	C	A	.	.	MAF_USDA=2.459
NC_035094.1	40315950	.	G	T	.	.	MAF_USDA=5.294
NC_035094.1	40316031	.	G	T	.	.	MAF_USDA=5.738
NC_035094.1	40316041	.	C	G	.	.	MAF_INRAE=34.167;MAF_USDA=6.25
NC_035094.1	40316057	.	A	T	.	.	MAF_USDA=2.353
NC_035094.1	40316096	.	G	A	.	.	MAF_USDA=4.167
NC_035094.1	40316152	.	C	T	.	.	MAF_INRAE=32.278;MAF_USDA=17.059
NC_035094.1	40316169	.	T	C	.	.	MAF_INRAE=35.443;MAF_USDA=42.353
NC_035094.1	40316186	.	C	T	.	.	MAF_INRAE=32.911;MAF_USDA=22.941
NC_035094.1	40316190	.	T	G	.	.	MAF_INRAE=11.667;MAF_USDA=4.118
NC_035094.1	40316206	.	T	G	.	.	MAF_INRAE=37.5;MAF_USDA=13.529
NC_035094.1	40316226	.	A	T	.	.	MAF_USDA=1.639
NC_035094.1	40316254	.	G	C	.	.	MAF_INRAE=37.5;MAF_USDA=4.167
NC_035094.1	40316269	.	T	C	.	.	MAF_USDA=1.639
NC_035094.1	40316342	.	C	T	.	.	MAF_INRAE=5.0
NC_035094.1	40316350	.	T	G	.	.	MAF_USDA=1.639
NC_035094.1	40316358	.	T	G	.	.	MAF_INRAE=25.316;MAF_USDA=3.529
NC_035094.1	40316364	.	C	T	.	.	MAF_INRAE=34.177;MAF_USDA=26.471
NC_035094.1	40316367	.	C	T	.	.	MAF_INRAE=39.167;MAF_USDA=38.824
NC_035094.1	40316398	.	A	T	.	.	MAF_USDA=3.279
NC_035094.1	40316408	.	T	G	.	.	MAF_USDA=2.459
NC_035094.1	40316457	.	A	T	.	.	MAF_USDA=1.639
NC_035094.1	40316479	.	T	A	.	.	MAF_USDA=4.167
NC_035094.1	40316517	.	G	A	.	.	MAF_USDA=8.824
NC_035094.1	40316606	.	G	T	.	.	MAF_INRAE=26.316;MAF_USDA=35.294
NC_035094.1	40316607	.	C	A	.	.	MAF_USDA=35.294
NC_035094.1	40316623	.	A	C	.	.	MAF_INRAE=26.316;MAF_USDA=35.294
NC_035094.1	40316643	.	C	G	.	.	MAF_INRAE=9.167
NC_035094.1	40316809	.	G	A	.	.	MAF_INRAE=7.595;MAF_USDA=4.098
NC_035094.1	40316898	.	A	C	.	.	MAF_INRAE=36.709;MAF_USDA=37.5
NC_035094.1	40317060	.	C	T	.	.	MAF_USDA=4.167
NC_035094.1	40317085	.	T	C	.	.	MAF_INRAE=26.582;MAF_USDA=26.471
NC_035094.1	40317178	.	A	T	.	.	MAF_INRAE=10.0;MAF_USDA=1.639
NC_035094.1	40317249	.	A	T	.	.	MAF_INRAE=26.582;MAF_USDA=24.706
NC_035094.1	40317319	.	C	G	.	.	MAF_USDA=1.639
NC_035094.1	40317402	.	C	A	.	.	MAF_USDA=6.471
NC_035094.1	40317456	.	C	A	.	.	MAF_USDA=1.667
NC_035094.1	40317502	.	C	A	.	.	MAF_USDA=4.167
NC_035094.1	40317525	.	A	G	.	.	MAF_INRAE=26.582;MAF_USDA=24.118
NC_035094.1	40317557	.	C	T	.	.	MAF_INRAE=6.962;MAF_USDA=4.918
NC_035094.1	40317588	.	G	T	.	.	MAF_USDA=2.459
NC_035094.1	40317619	.	G	T	.	.	MAF_INRAE=25.833;MAF_USDA=13.115
NC_035094.1	40317728	.	G	T	.	.	MAF_USDA=7.377
NC_035094.1	40317825	.	A	T	.	.	MAF_INRAE=3.333
NC_035094.1	40317950	.	G	T	.	.	MAF_INRAE=26.582;MAF_USDA=37.5
NC_035094.1	40318013	.	A	C	.	.	MAF_INRAE=36.667;MAF_USDA=10.588
NC_035094.1	40318019	.	G	A	.	.	MAF_INRAE=41.139;MAF_USDA=11.176
NC_035094.1	40318092	.	T	G	.	.	MAF_INRAE=3.333;MAF_USDA=4.118
NC_035094.1	40318144	.	T	A	.	.	MAF_INRAE=40.833
NC_035094.1	40318147	.	C	A	.	.	MAF_INRAE=10.0
NC_035094.1	40318192	.	T	A	.	.	MAF_USDA=24.706
NC_035094.1	40318193	.	T	A	.	.	MAF_USDA=24.706
NC_035094.1	40318194	.	C	T	.	.	MAF_USDA=24.706
NC_035094.1	40318209	.	C	T	.	.	MAF_USDA=1.639
NC_035094.1	40318235	.	G	T	.	.	MAF_INRAE=9.167
NC_035094.1	40318281	.	G	A	.	.	MAF_USDA=35.417
NC_035094.1	40318326	.	G	T	.	.	MAF_USDA=20.833
NC_035094.1	40318343	.	T	C	.	.	MAF_USDA=29.167
NC_035094.1	40318463	.	C	A	.	.	MAF_INRAE=10.0;MAF_USDA=1.639
NC_035094.1	40318474	.	G	A	.	.	MAF_INRAE=10.0;MAF_USDA=1.639
NC_035094.1	40318484	.	G	T	.	.	MAF_INRAE=25.833;MAF_USDA=13.115
NC_035094.1	40318496	.	T	C	.	.	MAF_INRAE=10.0;MAF_USDA=1.639
NC_035094.1	40318653	.	T	G	.	.	MAF_USDA=1.639
NC_035094.1	40318676	.	G	A	.	.	MAF_USDA=1.639
NC_035094.1	40318764	.	G	T	.	.	MAF_USDA=4.706
NC_035094.1	40318813	.	A	C	.	.	MAF_INRAE=14.167
NC_035094.1	40318873	.	T	G	.	.	MAF_INRAE=10.0;MAF_USDA=4.706
NC_035094.1	40318887	.	C	T	.	.	MAF_USDA=1.639
NC_035094.1	40319031	.	T	A	.	.	MAF_USDA=2.459
NC_035094.1	40319116	.	T	G	.	.	MAF_USDA=1.639
NC_035094.1	40319259	.	G	A	.	.	MAF_USDA=4.167
NC_035094.1	40319432	.	A	G	.	.	MAF_INRAE=25.316;MAF_USDA=3.279
NC_035094.1	40319442	.	C	A	.	.	MAF_USDA=3.279
NC_035094.1	40319475	.	C	T	.	.	MAF_INRAE=46.835;MAF_USDA=18.235
NC_035094.1	40319536	.	C	A	.	.	MAF_INRAE=3.333;MAF_USDA=4.118
NC_035094.1	40319556	.	T	A	.	.	MAF_INRAE=34.177;MAF_USDA=29.412
NC_035094.1	40319630	.	G	A	.	.	MAF_INRAE=25.949
NC_035094.1	40319727	.	T	C	.	.	MAF_USDA=1.639
NC_035094.1	40319742	.	T	A	.	.	MAF_USDA=1.639
NC_035094.1	40319751	.	G	A	.	.	MAF_INRAE=34.177;MAF_USDA=25.294
NC_035094.1	40319756	.	A	G	.	.	MAF_INRAE=3.333;MAF_USDA=25.294
NC_035094.1	40319779	.	G	T	.	.	MAF_INRAE=21.053;MAF_USDA=5.882
NC_035094.1	40319842	.	T	C	.	.	MAF_INRAE=10.0
NC_035094.1	40319950	.	G	C	.	.	MAF_USDA=2.941
NC_035094.1	40319987	.	A	C	.	.	MAF_INRAE=34.177;MAF_USDA=32.353
NC_035094.1	40320080	.	G	A	.	.	MAF_USDA=1.639
NC_035094.1	40320137	.	A	G	.	.	MAF_USDA=1.639
NC_035094.1	40320154	.	C	A	.	.	MAF_USDA=1.639
NC_035094.1	40320292	.	T	C	.	.	MAF_INRAE=25.833;MAF_USDA=13.115
NC_035094.1	40320321	.	C	A	.	.	MAF_INRAE=33.544;MAF_USDA=9.412
NC_035094.1	40320341	.	C	T	.	.	MAF_USDA=25.41
NC_035094.1	40320498	.	C	A	.	.	MAF_USDA=4.167
NC_035094.1	40320507	.	T	C	.	.	MAF_USDA=9.016
NC_035094.1	40320622	.	C	T	.	.	MAF_USDA=4.918
NC_035094.1	40320698	.	C	A	.	.	MAF_INRAE=3.333;MAF_USDA=26.471
NC_035094.1	40320703	.	C	T	.	.	MAF_USDA=4.918
NC_035094.1	40320791	.	G	A	.	.	MAF_INRAE=3.333;MAF_USDA=26.471
NC_035094.1	40320868	.	G	T	.	.	MAF_INRAE=3.333;MAF_USDA=4.706
NC_035094.1	40320990	.	C	T	.	.	MAF_INRAE=37.5;MAF_USDA=35.294
NC_035094.1	40321034	.	G	T	.	.	MAF_USDA=9.016
NC_035094.1	40321077	.	A	T	.	.	MAF_INRAE=3.333;MAF_USDA=27.059
NC_035094.1	40321092	.	C	T	.	.	MAF_USDA=2.941
NC_035094.1	40321166	.	A	C	.	.	MAF_USDA=3.279
NC_035094.1	40321180	.	T	G	.	.	MAF_INRAE=3.333;MAF_USDA=27.059
NC_035094.1	40321368	.	T	A	.	.	MAF_INRAE=24.167
NC_035094.1	40321385	.	G	T	.	.	MAF_USDA=3.333
NC_035094.1	40321412	.	CCACACA	CCACACC	.	.	MAF_USDA=29.167
NC_035094.1	40321418	.	A	C	.	.	MAF_INRAE=32.278
NC_035094.1	40321618	.	T	C	.	.	MAF_USDA=2.941
NC_035094.1	40321670	.	C	T	.	.	MAF_INRAE=36.076;MAF_USDA=40.0
NC_035094.1	40321751	.	C	G	.	.	MAF_USDA=2.353
NC_035094.1	40321760	.	T	G	.	.	MAF_INRAE=36.709;MAF_USDA=45.294
NC_035094.1	40321836	.	G	A	.	.	MAF_INRAE=25.833;MAF_USDA=11.475
NC_035094.1	40321871	.	T	C	.	.	MAF_INRAE=37.342;MAF_USDA=45.882
NC_035094.1	40322033	.	T	C	.	.	MAF_INRAE=3.333;MAF_USDA=22.941
NC_035094.1	40322040	.	G	T	.	.	MAF_INRAE=36.076;MAF_USDA=47.059
NC_035094.1	40322110	.	A	G	.	.	MAF_USDA=1.639
NC_035094.1	40322216	.	T	G	.	.	MAF_USDA=7.059
NC_035094.1	40322243	.	C	A	.	.	MAF_USDA=2.353
NC_035094.1	40322265	.	G	A	.	.	MAF_USDA=3.279
NC_035094.1	40322348	.	C	T	.	.	MAF_INRAE=5.263;MAF_USDA=3.279
NC_035094.1	40322554	.	C	T	.	.	MAF_INRAE=10.833
NC_035094.1	40322685	.	A	G	.	.	MAF_INRAE=36.709;MAF_USDA=47.647
NC_035094.1	40322728	.	C	A	.	.	MAF_INRAE=36.667;MAF_USDA=17.059
NC_035094.1	40322803	.	A	G	.	.	MAF_USDA=2.941
NC_035094.1	40322815	.	T	C	.	.	MAF_INRAE=37.342;MAF_USDA=48.824
NC_035094.1	40322839	.	A	C	.	.	MAF_USDA=8.235
NC_035094.1	40322891	.	G	A	.	.	MAF_INRAE=37.5;MAF_USDA=40.476
NC_035094.1	40322918	.	C	T	.	.	MAF_INRAE=37.5;MAF_USDA=41.176
NC_035094.1	40323029	.	G	A	.	.	MAF_INRAE=34.177;MAF_USDA=24.118
NC_035094.1	40323057	.	A	G	.	.	MAF_INRAE=25.316;MAF_USDA=2.459
NC_035094.1	40323071	.	C	T	.	.	MAF_USDA=8.197
NC_035094.1	40323439	.	C	T	.	.	MAF_USDA=2.459
NC_035094.1	40323442	.	A	C	.	.	MAF_INRAE=34.177;MAF_USDA=24.706
NC_035094.1	40323445	.	C	T	.	.	MAF_INRAE=23.333;MAF_USDA=24.706
NC_035094.1	40323487	.	C	T	.	.	MAF_INRAE=36.667;MAF_USDA=21.176
NC_035094.1	40323534	.	G	T	.	.	MAF_USDA=4.918
NC_035094.1	40323543	.	T	G	.	.	MAF_INRAE=34.177;MAF_USDA=24.706
NC_035094.1	40323664	.	T	G	.	.	MAF_USDA=6.471
NC_035094.1	40323698	.	A	C	.	.	MAF_INRAE=32.911;MAF_USDA=14.706
NC_035094.1	40323849	.	A	G	.	.	MAF_USDA=1.639
NC_035094.1	40323995	.	A	G	.	.	MAF_USDA=1.639
NC_035094.1	40324214	.	T	A	.	.	MAF_INRAE=5.263;MAF_USDA=1.639
NC_035094.1	40324245	.	A	G	.	.	MAF_USDA=10.588
NC_035094.1	40324250	.	C	T	.	.	MAF_USDA=8.824
NC_035094.1	40324362	.	G	T	.	.	MAF_INRAE=33.544;MAF_USDA=24.118
NC_035094.1	40324371	.	G	T	.	.	MAF_USDA=2.083
NC_035094.1	40324378	.	A	G	.	.	MAF_USDA=2.459
NC_035094.1	40324421	.	A	G	.	.	MAF_USDA=1.667
NC_035094.1	40325039	.	G	T	.	.	MAF_INRAE=34.177;MAF_USDA=24.706
NC_035094.1	40325040	.	A	T	.	.	MAF_INRAE=23.333;MAF_USDA=24.706
NC_035094.1	40325053	.	G	A	.	.	MAF_INRAE=37.975;MAF_USDA=30.588
NC_035094.1	40325136	.	T	A	.	.	MAF_USDA=12.295
NC_035094.1	40325445	.	G	A	.	.	MAF_INRAE=38.608;MAF_USDA=28.824
NC_035094.1	40325835	.	C	T	.	.	MAF_USDA=1.765
NC_035094.1	40325836	.	A	C	.	.	MAF_INRAE=5.0;MAF_USDA=45.882
NC_035094.1	40325858	.	T	C	.	.	MAF_USDA=47.059
NC_035094.1	40326022	.	T	A	.	.	MAF_INRAE=7.595;MAF_USDA=3.279
NC_035094.1	40326027	.	C	T	.	.	MAF_INRAE=34.177;MAF_USDA=23.529
NC_035094.1	40326046	.	C	T	.	.	MAF_INRAE=5.0;MAF_USDA=46.471
NC_035094.1	40326162	.	T	A	.	.	MAF_INRAE=24.167
NC_035094.1	40326183	.	T	C	.	.	MAF_USDA=4.706
NC_035094.1	40326375	.	A	G	.	.	MAF_INRAE=5.833;MAF_USDA=45.882
NC_035094.1	40326388	.	T	C	.	.	MAF_INRAE=5.833;MAF_USDA=36.471
NC_035094.1	40326389	.	G	T	.	.	MAF_USDA=2.459
NC_035094.1	40326437	.	T	G	.	.	MAF_USDA=2.459
NC_035094.1	40326470	.	A	G	.	.	MAF_INRAE=37.975;MAF_USDA=29.412
NC_035094.1	40326638	.	T	G	.	.	MAF_INRAE=5.833;MAF_USDA=32.941
NC_035094.1	40326679	.	T	G	.	.	MAF_INRAE=5.833;MAF_USDA=34.118
NC_035094.1	40326692	.	C	T	.	.	MAF_INRAE=34.177;MAF_USDA=24.706
NC_035094.1	40326751	.	C	A	.	.	MAF_INRAE=36.667;MAF_USDA=17.213
NC_035094.1	40326879	.	C	T	.	.	MAF_INRAE=5.0;MAF_USDA=46.429
NC_035094.1	40326899	.	T	C	.	.	MAF_INRAE=5.0;MAF_USDA=45.882
NC_035094.1	40326990	.	T	C	.	.	MAF_USDA=11.176
NC_035094.1	40326999	.	G	A	.	.	MAF_INRAE=32.911;MAF_USDA=11.765
NC_035094.1	40327006	.	C	G	.	.	MAF_INRAE=5.0;MAF_USDA=45.882
NC_035094.1	40327029	.	T	C	.	.	MAF_USDA=15.574
NC_035094.1	40327057	.	A	T	.	.	MAF_INRAE=5.0;MAF_USDA=33.529
NC_035094.1	40327127	.	T	C	.	.	MAF_INRAE=32.911;MAF_USDA=14.754
NC_035094.1	40327204	.	A	T	.	.	MAF_USDA=22.941
NC_035094.1	40327205	.	T	A	.	.	MAF_USDA=22.941
NC_035094.1	40327218	.	G	T	.	.	MAF_USDA=1.639
NC_035094.1	40327232	.	A	G	.	.	MAF_USDA=47.647
NC_035094.1	40328125	.	C	T	.	.	MAF_USDA=3.279
NC_035094.1	40328148	.	C	T	.	.	MAF_USDA=13.115
NC_035094.1	40328218	.	C	A	.	.	MAF_INRAE=7.595;MAF_USDA=4.918
NC_035094.1	40328313	.	C	T	.	.	MAF_INRAE=34.177;MAF_USDA=25.882
NC_035094.1	40328472	.	A	C	.	.	MAF_USDA=2.976
NC_035094.1	40328512	.	A	G	.	.	MAF_USDA=1.639
NC_035094.1	40328527	.	A	T	.	.	MAF_INRAE=1.667;MAF_USDA=37.059
NC_035094.1	40328579	.	T	C	.	.	MAF_INRAE=7.595;MAF_USDA=4.918
NC_035094.1	40328630	.	T	G	.	.	MAF_INRAE=34.177;MAF_USDA=28.235
NC_035094.1	40328696	.	G	C	.	.	MAF_USDA=2.459
NC_035094.1	40328743	.	T	C	.	.	MAF_USDA=50.0
NC_035094.1	40328833	.	C	A	.	.	MAF_INRAE=43.038;MAF_USDA=28.824
NC_035094.1	40328870	.	A	G	.	.	MAF_USDA=2.459
NC_035094.1	40328897	.	C	T	.	.	MAF_USDA=6.557
NC_035094.1	40328989	.	T	A	.	.	MAF_INRAE=25.316;MAF_USDA=2.459
NC_035094.1	40329000	.	T	A	.	.	MAF_USDA=18.824
NC_035094.1	40329011	.	C	T	.	.	MAF_INRAE=33.544;MAF_USDA=24.118
NC_035094.1	40329040	.	A	T	.	.	MAF_INRAE=1.667;MAF_USDA=40.0
NC_035094.1	40329043	.	T	G	.	.	MAF_INRAE=1.667;MAF_USDA=40.0
NC_035094.1	40329054	.	C	A	.	.	MAF_USDA=1.639
NC_035094.1	40329081	.	A	C	.	.	MAF_INRAE=26.316;MAF_USDA=21.084
NC_035094.1	40329169	.	T	C	.	.	MAF_USDA=9.483
NC_035094.1	40329214	.	A	C	.	.	MAF_INRAE=44.304;MAF_USDA=25.294
NC_035094.1	40329233	.	T	C	.	.	MAF_INRAE=1.667;MAF_USDA=41.765
NC_035094.1	40329271	.	T	C	.	.	MAF_INRAE=34.177;MAF_USDA=19.412
NC_035094.1	40329274	.	T	C	.	.	MAF_USDA=10.588
NC_035094.1	40329313	.	A	C	.	.	MAF_USDA=28.824
NC_035094.1	40329314	.	A	C	.	.	MAF_USDA=28.824
NC_035094.1	40329383	.	G	A	.	.	MAF_INRAE=24.684;MAF_USDA=7.059
NC_035094.1	40329412	.	T	C	.	.	MAF_USDA=5.738
NC_035094.1	40329420	.	A	G	.	.	MAF_INRAE=34.177;MAF_USDA=20.588
NC_035094.1	40329422	.	T	G	.	.	MAF_USDA=1.639
NC_035094.1	40329490	.	C	T	.	.	MAF_USDA=12.5
NC_035094.1	40329510	.	T	C	.	.	MAF_INRAE=37.5;MAF_USDA=15.574
NC_035094.1	40329513	.	C	T	.	.	MAF_USDA=2.459
NC_035094.1	40329547	.	T	C	.	.	MAF_INRAE=41.139;MAF_USDA=30.0
NC_035094.1	40329577	.	T	C	.	.	MAF_USDA=11.475
NC_035094.1	40329582	.	A	T	.	.	MAF_USDA=13.934
NC_035094.1	40329618	.	A	C,T	.	.	MAF_INRAE=18.421;MAF_USDA=5.0
NC_035094.1	40329624	.	T	G	.	.	MAF_USDA=5.0
NC_035094.1	40329645	.	C	G	.	.	MAF_USDA=12.5
NC_035094.1	40329666	.	T	C	.	.	MAF_USDA=18.072
NC_035094.1	40329667	.	G	A	.	.	MAF_USDA=20.0
NC_035094.1	40329740	.	C	T	.	.	MAF_INRAE=10.833;MAF_USDA=1.639
NC_035094.1	40329758	.	G	A	.	.	MAF_USDA=1.765
NC_035094.1	40329786	.	G	A	.	.	MAF_INRAE=7.595;MAF_USDA=12.941
NC_035094.1	40329789	.	C	T	.	.	MAF_INRAE=31.579;MAF_USDA=22.353
NC_035094.1	40329816	.	T	A	.	.	MAF_USDA=1.639
NC_035094.1	40329827	.	G	T	.	.	MAF_INRAE=43.038;MAF_USDA=26.471
NC_035094.1	40329859	.	G	A	.	.	MAF_INRAE=8.861;MAF_USDA=47.059
NC_035094.1	40329872	.	T	A	.	.	MAF_INRAE=21.053;MAF_USDA=9.836
NC_035094.1	40329890	.	C	A	.	.	MAF_INRAE=3.333;MAF_USDA=11.176
NC_035094.1	40330137	.	A	T	.	.	MAF_INRAE=31.579;MAF_USDA=47.917
NC_035094.1	40330160	.	C	T	.	.	MAF_INRAE=10.759;MAF_USDA=11.176
NC_035094.1	40330167	.	A	T	.	.	MAF_INRAE=10.526;MAF_USDA=28.235
NC_035094.1	40330223	.	G	A	.	.	MAF_USDA=1.639
NC_035094.1	40330235	.	G	A	.	.	MAF_USDA=1.639
NC_035094.1	40330308	.	A	G	.	.	MAF_USDA=21.765
NC_035094.1	40330354	.	G	T	.	.	MAF_INRAE=25.316;MAF_USDA=6.471
NC_035094.1	40330371	.	T	C	.	.	MAF_INRAE=10.0
NC_035094.1	40330457	.	G	A	.	.	MAF_INRAE=39.167;MAF_USDA=17.059
NC_035094.1	40330497	.	C	T	.	.	MAF_INRAE=3.333;MAF_USDA=5.882
NC_035094.1	40330513	.	T	A	.	.	MAF_INRAE=26.582;MAF_USDA=21.765
NC_035094.1	40330592	.	C	A	.	.	MAF_INRAE=10.0
NC_035094.1	40330608	.	C	A	.	.	MAF_INRAE=11.667;MAF_USDA=1.639
NC_035094.1	40330812	.	C	A	.	.	MAF_USDA=5.738
NC_035094.1	40330905	.	T	G	.	.	MAF_USDA=2.459
NC_035094.1	40330906	.	G	T	.	.	MAF_USDA=2.459
NC_035094.1	40330911	.	C	T	.	.	MAF_INRAE=7.595;MAF_USDA=7.647
NC_035094.1	40330919	.	G	T	.	.	MAF_INRAE=48.333;MAF_USDA=27.059
NC_035094.1	40330946	.	T	G	.	.	MAF_INRAE=8.333;MAF_USDA=7.647
NC_035094.1	40332902	.	G	A	.	.	MAF_USDA=4.167
NC_035094.1	40332936	.	A	G	.	.	MAF_USDA=12.5
NC_035094.1	40332967	.	C	T	.	.	MAF_USDA=47.917
NC_035094.1	40333150	.	T	C	.	.	MAF_INRAE=34.177;MAF_USDA=25.294
NC_035094.1	40333173	.	T	C	.	.	MAF_USDA=1.639
NC_035094.1	40333211	.	C	T	.	.	MAF_INRAE=7.595;MAF_USDA=8.235
NC_035094.1	40333220	.	C	A	.	.	MAF_USDA=9.412
NC_035094.1	40333307	.	G	A	.	.	MAF_INRAE=20.0;MAF_USDA=28.235
NC_035094.1	40333310	.	G	A	.	.	MAF_INRAE=20.0;MAF_USDA=19.412
NC_035094.1	40333333	.	G	A	.	.	MAF_USDA=2.459
NC_035094.1	40333396	.	C	T	.	.	MAF_INRAE=4.167;MAF_USDA=14.754
NC_035094.1	40333428	.	T	G	.	.	MAF_USDA=46.951
NC_035094.1	40333446	.	A	G	.	.	MAF_USDA=9.146
NC_035094.1	40334148	.	A	C	.	.	MAF_USDA=1.667
NC_035094.1	40334228	.	A	G	.	.	MAF_INRAE=8.228;MAF_USDA=12.941
NC_035094.1	40334231	.	G	A	.	.	MAF_INRAE=16.667;MAF_USDA=20.0
NC_035094.1	40334310	.	T	A	.	.	MAF_USDA=1.639
NC_035094.1	40334349	.	T	G	.	.	MAF_INRAE=17.089;MAF_USDA=13.529
NC_035094.1	40334405	.	G	T	.	.	MAF_INRAE=34.177;MAF_USDA=20.588
NC_035094.1	40334406	.	G	C	.	.	MAF_USDA=1.765
NC_035094.1	40334461	.	C	A	.	.	MAF_USDA=5.882
NC_035094.1	40334466	.	T	G	.	.	MAF_INRAE=46.835;MAF_USDA=40.0
NC_035094.1	40334567	.	T	A	.	.	MAF_INRAE=34.177;MAF_USDA=20.588
NC_035094.1	40334584	.	C	A	.	.	MAF_USDA=3.279
NC_035094.1	40334585	.	A	T	.	.	MAF_USDA=3.279
NC_035094.1	40334597	.	T	G	.	.	MAF_USDA=2.459
NC_035094.1	40334632	.	T	A	.	.	MAF_USDA=1.639
NC_035094.1	40334675	.	A	G	.	.	MAF_INRAE=3.333;MAF_USDA=7.059
NC_035094.1	40334708	.	A	C	.	.	MAF_INRAE=26.582;MAF_USDA=20.0
NC_035094.1	40334817	.	G	T	.	.	MAF_USDA=4.167
NC_035094.1	40334843	.	T	C	.	.	MAF_USDA=4.098
NC_035094.1	40334892	.	G	T	.	.	MAF_INRAE=26.582;MAF_USDA=44.706
NC_035094.1	40334909	.	T	A	.	.	MAF_USDA=11.176
NC_035094.1	40334911	.	C	A	.	.	MAF_USDA=11.176
NC_035094.1	40334956	.	G	A	.	.	MAF_INRAE=7.595;MAF_USDA=7.647
NC_035094.1	40334988	.	A	C	.	.	MAF_INRAE=26.582;MAF_USDA=20.588
NC_035094.1	40334991	.	T	G	.	.	MAF_USDA=11.765
NC_035094.1	40335022	.	G	A	.	.	MAF_INRAE=10.0
NC_035094.1	40335067	.	T	C	.	.	MAF_USDA=4.098
NC_035094.1	40335081	.	A	T	.	.	MAF_INRAE=26.582;MAF_USDA=20.0
NC_035094.1	40335150	.	T	C	.	.	MAF_USDA=3.279
NC_035094.1	40335188	.	T	C	.	.	MAF_USDA=7.377
NC_035094.1	40335196	.	C	T	.	.	MAF_USDA=1.765
NC_035094.1	40335213	.	A	T	.	.	MAF_INRAE=20.0
NC_035094.1	40335214	.	G	A	.	.	MAF_INRAE=20.0
NC_035094.1	40335216	.	A	T	.	.	MAF_INRAE=26.316
NC_035094.1	40335220	.	A	G	.	.	MAF_USDA=20.833
NC_035094.1	40335222	.	C	A	.	.	MAF_INRAE=20.0;MAF_USDA=2.941
NC_035094.1	40335236	.	G	A	.	.	MAF_INRAE=48.101;MAF_USDA=40.0
NC_035094.1	40335258	.	G	A	.	.	MAF_INRAE=10.833;MAF_USDA=10.0
NC_035094.1	40335263	.	T	G	.	.	MAF_USDA=22.917
NC_035094.1	40335265	.	G	C	.	.	MAF_USDA=10.417
NC_035094.1	40335788	.	T	A	.	.	MAF_USDA=6.024
NC_035094.1	40335789	.	A	T	.	.	MAF_INRAE=31.579;MAF_USDA=22.289
NC_035094.1	40335790	.	A	T	.	.	MAF_USDA=2.41
NC_035094.1	40335799	.	C	T	.	.	MAF_USDA=8.434
NC_035094.1	40335813	.	G	T	.	.	MAF_INRAE=42.105;MAF_USDA=9.524
NC_035094.1	40335833	.	C	G	.	.	MAF_INRAE=31.579;MAF_USDA=23.214
NC_035094.1	40335867	.	C	T	.	.	MAF_INRAE=21.053;MAF_USDA=1.695
NC_035094.1	40335925	.	C	T	.	.	MAF_USDA=5.085
NC_035094.1	40335943	.	C	T	.	.	MAF_INRAE=8.333
NC_035094.1	40336161	.	G	A	.	.	MAF_USDA=17.5
NC_035094.1	40336166	.	G	T	.	.	MAF_USDA=41.667
NC_035094.1	40336201	.	A	T	.	.	MAF_USDA=1.765
NC_035094.1	40336212	.	C	A	.	.	MAF_USDA=21.765
NC_035094.1	40336226	.	T	A	.	.	MAF_USDA=2.353
NC_035094.1	40336306	.	C	T	.	.	MAF_INRAE=5.263;MAF_USDA=7.647
NC_035094.1	40336385	.	G	A	.	.	MAF_INRAE=11.667;MAF_USDA=4.118
NC_035094.1	40336493	.	T	A	.	.	MAF_USDA=4.167
NC_035094.1	40336497	.	T	A	.	.	MAF_USDA=4.167
NC_035094.1	40336504	.	T	A	.	.	MAF_USDA=4.167
NC_035094.1	40336518	.	G	A	.	.	MAF_INRAE=17.089;MAF_USDA=26.471
NC_035094.1	40336525	.	A	G	.	.	MAF_INRAE=26.582;MAF_USDA=20.0
NC_035094.1	40336537	.	T	A	.	.	MAF_USDA=8.197
NC_035094.1	40336600	.	A	T	.	.	MAF_USDA=1.639
NC_035094.1	40336685	.	T	G	.	.	MAF_INRAE=20.0;MAF_USDA=2.353
NC_035094.1	40336699	.	A	T	.	.	MAF_USDA=11.475
NC_035094.1	40336718	.	C	A	.	.	MAF_USDA=1.639
NC_035094.1	40336919	.	G	T	.	.	MAF_INRAE=10.0
NC_035094.1	40336934	.	G	T	.	.	MAF_USDA=6.471
NC_035094.1	40337039	.	G	A	.	.	MAF_USDA=1.639
NC_035094.1	40337305	.	G	T	.	.	MAF_INRAE=6.667;MAF_USDA=7.059
NC_035094.1	40337323	.	A	C	.	.	MAF_USDA=1.639
NC_035094.1	40337327	.	C	G	.	.	MAF_USDA=1.639
NC_035094.1	40337408	.	T	G	.	.	MAF_USDA=19.412
NC_035094.1	40337413	.	C	A	.	.	MAF_INRAE=37.975;MAF_USDA=34.706
NC_035094.1	40337574	.	T	G	.	.	MAF_INRAE=15.823;MAF_USDA=1.639
NC_035094.1	40337593	.	A	G	.	.	MAF_INRAE=10.833;MAF_USDA=4.118
NC_035094.1	40337729	.	C	A	.	.	MAF_USDA=1.639
NC_035094.1	40337763	.	T	A	.	.	MAF_INRAE=8.228;MAF_USDA=23.529
NC_035094.1	40337865	.	T	C	.	.	MAF_INRAE=18.987;MAF_USDA=26.471
NC_035094.1	40337924	.	C	T	.	.	MAF_INRAE=12.658;MAF_USDA=18.75
NC_035094.1	40337935	.	A	T	.	.	MAF_INRAE=10.833;MAF_USDA=2.941
NC_035094.1	40338102	.	A	C	.	.	MAF_USDA=4.167
NC_035094.1	40338186	.	G	A	.	.	MAF_INRAE=25.833;MAF_USDA=17.213
NC_035094.1	40338207	.	T	C	.	.	MAF_INRAE=10.833
NC_035094.1	40338208	.	G	A	.	.	MAF_INRAE=10.833
NC_035094.1	40338238	.	A	G	.	.	MAF_USDA=1.639
NC_035094.1	40338337	.	G	A	.	.	MAF_USDA=9.167
NC_035094.1	40338488	.	T	G	.	.	MAF_INRAE=11.667
NC_035094.1	40338541	.	A	T	.	.	MAF_USDA=11.475
NC_035094.1	40338589	.	A	T	.	.	MAF_USDA=4.098
NC_035094.1	40338760	.	A	C	.	.	MAF_USDA=1.639
NC_035094.1	40338769	.	T	C	.	.	MAF_INRAE=10.0;MAF_USDA=15.882
NC_035094.1	40338772	.	C	T	.	.	MAF_USDA=2.459
NC_035094.1	40338826	.	G	T	.	.	MAF_USDA=1.639
NC_035094.1	40338861	.	G	C	.	.	MAF_INRAE=30.0;MAF_USDA=15.294
NC_035094.1	40338913	.	G	A	.	.	MAF_INRAE=16.456;MAF_USDA=4.918
NC_035094.1	40338986	.	C	T	.	.	MAF_INRAE=17.089;MAF_USDA=8.235
NC_035094.1	40339070	.	A	T	.	.	MAF_INRAE=17.089;MAF_USDA=7.647
NC_035094.1	40339176	.	T	C	.	.	MAF_USDA=11.475
NC_035094.1	40339236	.	A	T	.	.	MAF_USDA=1.667
NC_035094.1	40339263	.	C	T	.	.	MAF_INRAE=11.667;MAF_USDA=7.143
NC_035094.1	40339295	.	G	A	.	.	MAF_USDA=2.459
NC_035094.1	40339364	.	A	T	.	.	MAF_USDA=11.475
NC_035094.1	40339368	.	C	A	.	.	MAF_USDA=11.475
NC_035094.1	40339464	.	G	A	.	.	MAF_INRAE=26.582;MAF_USDA=21.765
NC_035094.1	40339497	.	C	T	.	.	MAF_INRAE=12.658;MAF_USDA=18.75
NC_035094.1	40339506	.	G	A	.	.	MAF_USDA=11.475
NC_035094.1	40339539	.	G	A	.	.	MAF_USDA=1.639
NC_035094.1	40339556	.	C	T	.	.	MAF_USDA=4.918
NC_035094.1	40339597	.	G	A	.	.	MAF_USDA=11.475
NC_035094.1	40339612	.	C	T	.	.	MAF_INRAE=11.667
NC_035094.1	40339618	.	T	A	.	.	MAF_INRAE=7.595;MAF_USDA=7.647
NC_035094.1	40339638	.	A	C	.	.	MAF_INRAE=7.595;MAF_USDA=7.647
NC_035094.1	40339747	.	G	C	.	.	MAF_INRAE=29.167;MAF_USDA=15.294
NC_035094.1	40339768	.	T	A	.	.	MAF_INRAE=29.167;MAF_USDA=15.294
NC_035094.1	40339956	.	A	G	.	.	MAF_INRAE=21.667;MAF_USDA=35.882
NC_035094.1	40339970	.	G	A	.	.	MAF_USDA=11.765
NC_035094.1	40340025	.	G	A	.	.	MAF_INRAE=10.833;MAF_USDA=1.639
NC_035094.1	40340026	.	G	A	.	.	MAF_INRAE=10.833;MAF_USDA=1.639
NC_035094.1	40340027	.	T	C	.	.	MAF_INRAE=29.167;MAF_USDA=15.882
NC_035094.1	40340098	.	A	G	.	.	MAF_USDA=5.882
NC_035094.1	40340152	.	G	T	.	.	MAF_USDA=1.639
NC_035094.1	40340173	.	T	C	.	.	MAF_INRAE=17.089;MAF_USDA=18.235
NC_035094.1	40340314	.	C	G	.	.	MAF_INRAE=7.595;MAF_USDA=11.176
NC_035094.1	40340320	.	T	C	.	.	MAF_USDA=4.167
NC_035094.1	40342091	.	T	C	.	.	MAF_USDA=14.706
NC_035094.1	40342098	.	A	G	.	.	MAF_INRAE=13.291;MAF_USDA=4.098
NC_035094.1	40342123	.	T	C	.	.	MAF_INRAE=6.962;MAF_USDA=8.235
NC_035094.1	40342133	.	T	G	.	.	MAF_USDA=1.639
NC_035094.1	40342261	.	T	C	.	.	MAF_USDA=7.377
NC_035094.1	40342289	.	C	A	.	.	MAF_INRAE=7.595;MAF_USDA=11.765
NC_035094.1	40342321	.	C	A	.	.	MAF_INRAE=10.0
NC_035094.1	40342372	.	C	T	.	.	MAF_INRAE=10.0
NC_035094.1	40342391	.	T	C	.	.	MAF_USDA=4.118
NC_035094.1	40342392	.	C	T	.	.	MAF_INRAE=7.595;MAF_USDA=9.412
NC_035094.1	40342437	.	T	C	.	.	MAF_INRAE=46.835;MAF_USDA=37.059
NC_035094.1	40342438	.	A	T	.	.	MAF_USDA=2.083
NC_035094.1	40342462	.	C	T	.	.	MAF_INRAE=9.167
NC_035094.1	40342499	.	G	A	.	.	MAF_USDA=4.098
NC_035094.1	40342500	.	G	A	.	.	MAF_INRAE=36.709;MAF_USDA=43.529
NC_035094.1	40342531	.	A	C	.	.	MAF_USDA=1.639
NC_035094.1	40342736	.	A	T	.	.	MAF_INRAE=43.671;MAF_USDA=31.967
NC_035094.1	40342760	.	T	C	.	.	MAF_INRAE=38.608;MAF_USDA=25.882
NC_035094.1	40342770	.	A	G	.	.	MAF_INRAE=10.833;MAF_USDA=1.639
NC_035094.1	40342775	.	C	T	.	.	MAF_USDA=6.557
NC_035094.1	40342797	.	T	G	.	.	MAF_INRAE=17.089;MAF_USDA=4.098
NC_035094.1	40342807	.	G	T	.	.	MAF_USDA=1.639
NC_035094.1	40342812	.	G	A	.	.	MAF_USDA=4.706
NC_035094.1	40342815	.	G	T	.	.	MAF_USDA=8.235
NC_035094.1	40342818	.	T	G	.	.	MAF_INRAE=10.0
NC_035094.1	40342835	.	C	A	.	.	MAF_INRAE=10.833;MAF_USDA=1.639
NC_035094.1	40342836	.	A	C	.	.	MAF_INRAE=10.833
NC_035094.1	40342838	.	T	A	.	.	MAF_INRAE=4.167
NC_035094.1	40342845	.	C	T	.	.	MAF_INRAE=41.772;MAF_USDA=48.824
NC_035094.1	40342846	.	A	G	.	.	MAF_INRAE=23.333;MAF_USDA=32.353
NC_035094.1	40342861	.	C	A	.	.	MAF_USDA=2.459
NC_035094.1	40342868	.	A	G	.	.	MAF_USDA=7.377
NC_035094.1	40342873	.	T	C	.	.	MAF_USDA=8.197
NC_035094.1	40342878	.	G	T	.	.	MAF_USDA=10.656
NC_035094.1	40342898	.	T	C	.	.	MAF_USDA=3.279
NC_035094.1	40342900	.	A	T	.	.	MAF_USDA=3.279
NC_035094.1	40342901	.	T	G	.	.	MAF_USDA=3.279
NC_035094.1	40342971	.	G	T	.	.	MAF_INRAE=10.0
NC_035094.1	40342972	.	C	T	.	.	MAF_INRAE=10.0
NC_035094.1	40343014	.	A	G	.	.	MAF_USDA=1.639
NC_035094.1	40343020	.	T	G	.	.	MAF_USDA=4.706
NC_035094.1	40343115	.	C	T	.	.	MAF_INRAE=11.667;MAF_USDA=1.639
NC_035094.1	40343202	.	T	C	.	.	MAF_USDA=2.459
NC_035094.1	40343231	.	A	G	.	.	MAF_USDA=4.098
NC_035094.1	40343243	.	G	A	.	.	MAF_INRAE=5.263;MAF_USDA=38.235
NC_035094.1	40343251	.	C	T	.	.	MAF_USDA=17.857
NC_035094.1	40343258	.	A	T	.	.	MAF_INRAE=26.316;MAF_USDA=12.5
NC_035094.1	40343276	.	C	G	.	.	MAF_USDA=1.639
NC_035094.1	40343298	.	A	G	.	.	MAF_INRAE=17.089;MAF_USDA=1.639
NC_035094.1	40343301	.	A	C	.	.	MAF_USDA=1.639
NC_035094.1	40343328	.	T	G	.	.	MAF_INRAE=7.595;MAF_USDA=7.647
NC_035094.1	40343440	.	T	G	.	.	MAF_INRAE=10.833
NC_035094.1	40343497	.	G	T	.	.	MAF_USDA=15.882
NC_035094.1	40343597	.	C	A	.	.	MAF_INRAE=9.494;MAF_USDA=21.311
NC_035094.1	40343613	.	A	C	.	.	MAF_USDA=8.824
NC_035094.1	40343615	.	T	C	.	.	MAF_INRAE=9.494;MAF_USDA=7.377
NC_035094.1	40343675	.	G	C	.	.	MAF_INRAE=10.0;MAF_USDA=2.459
NC_035094.1	40343749	.	T	A	.	.	MAF_INRAE=12.5;MAF_USDA=16.471
NC_035094.1	40343891	.	G	T	.	.	MAF_INRAE=11.667;MAF_USDA=4.918
NC_035094.1	40343913	.	A	G	.	.	MAF_INRAE=12.5;MAF_USDA=22.353
NC_035094.1	40343920	.	A	C	.	.	MAF_INRAE=12.5;MAF_USDA=22.353
NC_035094.1	40343931	.	A	T	.	.	MAF_INRAE=12.5;MAF_USDA=22.353
NC_035094.1	40343971	.	G	A	.	.	MAF_INRAE=11.667;MAF_USDA=5.882
NC_035094.1	40343979	.	T	A	.	.	MAF_INRAE=12.5;MAF_USDA=22.941
NC_035094.1	40343994	.	A	C	.	.	MAF_INRAE=11.667;MAF_USDA=5.882
NC_035094.1	40344013	.	G	A	.	.	MAF_INRAE=16.456;MAF_USDA=1.639
NC_035094.1	40344024	.	A	C	.	.	MAF_INRAE=12.5;MAF_USDA=21.765
NC_035094.1	40344035	.	C	G	.	.	MAF_INRAE=11.667;MAF_USDA=4.918
NC_035094.1	40344038	.	C	A	.	.	MAF_USDA=6.471
NC_035094.1	40344119	.	T	C	.	.	MAF_USDA=1.639
NC_035094.1	40344249	.	G	A	.	.	MAF_USDA=1.639
NC_035094.1	40344254	.	G	C	.	.	MAF_USDA=22.353
NC_035094.1	40344256	.	C	T	.	.	MAF_USDA=5.882
NC_035094.1	40344265	.	C	T	.	.	MAF_USDA=22.353
NC_035094.1	40344267	.	A	G	.	.	MAF_USDA=22.353
NC_035094.1	40344275	.	G	T	.	.	MAF_INRAE=5.263;MAF_USDA=7.647
NC_035094.1	40344313	.	G	A	.	.	MAF_INRAE=12.5;MAF_USDA=22.941
NC_035094.1	40344324	.	G	A	.	.	MAF_USDA=1.639
NC_035094.1	40344414	.	G	A	.	.	MAF_INRAE=12.5;MAF_USDA=21.765
NC_035094.1	40344480	.	A	C	.	.	MAF_INRAE=10.833;MAF_USDA=1.639
NC_035094.1	40344524	.	T	G	.	.	MAF_USDA=2.941
NC_035094.1	40344597	.	G	T	.	.	MAF_USDA=5.882
NC_035094.1	40344601	.	A	T	.	.	MAF_INRAE=12.5;MAF_USDA=22.353
NC_035094.1	40344672	.	C	T	.	.	MAF_USDA=4.118
NC_035094.1	40344683	.	T	C	.	.	MAF_INRAE=25.833;MAF_USDA=13.934
NC_035094.1	40344711	.	G	T	.	.	MAF_INRAE=12.5;MAF_USDA=22.941
NC_035094.1	40344778	.	T	C	.	.	MAF_INRAE=12.5;MAF_USDA=21.765
NC_035094.1	40344785	.	T	C	.	.	MAF_INRAE=11.667
NC_035094.1	40344822	.	A	T	.	.	MAF_USDA=2.353
NC_035094.1	40344824	.	G	A	.	.	MAF_INRAE=12.5;MAF_USDA=24.706
NC_035094.1	40344829	.	T	C	.	.	MAF_USDA=2.353
NC_035094.1	40344830	.	T	C	.	.	MAF_INRAE=12.5;MAF_USDA=24.118
NC_035094.1	40344834	.	A	G	.	.	MAF_INRAE=12.5;MAF_USDA=24.706
NC_035094.1	40344895	.	T	G	.	.	MAF_INRAE=12.5;MAF_USDA=21.765
NC_035094.1	40344900	.	G	T	.	.	MAF_INRAE=29.167;MAF_USDA=14.706
NC_035094.1	40344924	.	T	A	.	.	MAF_INRAE=41.772;MAF_USDA=48.235
NC_035094.1	40344926	.	A	G	.	.	MAF_INRAE=46.667;MAF_USDA=47.647
NC_035094.1	40345001	.	C	A	.	.	MAF_USDA=2.459
NC_035094.1	40345055	.	A	G	.	.	MAF_USDA=9.412
NC_035094.1	40345116	.	A	G	.	.	MAF_USDA=3.279
NC_035094.1	40345120	.	T	C	.	.	MAF_USDA=1.639
NC_035094.1	40345133	.	G	A	.	.	MAF_INRAE=11.667;MAF_USDA=22.353
NC_035094.1	40345147	.	A	G	.	.	MAF_INRAE=11.667;MAF_USDA=29.412
NC_035094.1	40345151	.	C	T	.	.	MAF_INRAE=11.667;MAF_USDA=30.0
NC_035094.1	40345162	.	T	G	.	.	MAF_INRAE=10.833;MAF_USDA=30.0
NC_035094.1	40345169	.	A	T	.	.	MAF_INRAE=10.833;MAF_USDA=28.824
NC_035094.1	40345191	.	T	G	.	.	MAF_USDA=3.279
NC_035094.1	40345227	.	T	C	.	.	MAF_USDA=4.918
NC_035094.1	40345229	.	C	A	.	.	MAF_INRAE=11.667;MAF_USDA=14.583
NC_035094.1	40345236	.	A	T	.	.	MAF_USDA=4.167
NC_035094.1	40345284	.	A	G	.	.	MAF_INRAE=12.5;MAF_USDA=31.765
NC_035094.1	40345361	.	A	C	.	.	MAF_INRAE=24.051;MAF_USDA=9.412
NC_035094.1	40345362	.	C	T	.	.	MAF_INRAE=12.5;MAF_USDA=31.176
NC_035094.1	40345497	.	C	G	.	.	MAF_INRAE=45.833;MAF_USDA=37.647
NC_035094.1	40345520	.	G	T	.	.	MAF_INRAE=45.833;MAF_USDA=37.059
NC_035094.1	40345539	.	A	G	.	.	MAF_USDA=21.765
NC_035094.1	40345547	.	C	T	.	.	MAF_USDA=21.765
NC_035094.1	40345580	.	T	C	.	.	MAF_INRAE=15.0;MAF_USDA=1.639
NC_035094.1	40345588	.	G	A	.	.	MAF_INRAE=10.0
NC_035094.1	40345592	.	G	A	.	.	MAF_INRAE=11.667
NC_035094.1	40345596	.	G	A	.	.	MAF_INRAE=37.5;MAF_USDA=35.294
NC_035094.1	40345609	.	C	T	.	.	MAF_USDA=4.167
NC_035094.1	40345631	.	C	T	.	.	MAF_INRAE=15.0;MAF_USDA=1.639
NC_035094.1	40345646	.	G	C	.	.	MAF_INRAE=36.076;MAF_USDA=35.882
NC_035094.1	40345818	.	T	G	.	.	MAF_INRAE=11.667;MAF_USDA=10.0
NC_035094.1	40345875	.	T	A	.	.	MAF_USDA=1.639
NC_035094.1	40345970	.	C	A	.	.	MAF_INRAE=10.833
NC_035094.1	40345998	.	G	A	.	.	MAF_USDA=1.639
NC_035094.1	40346002	.	C	T	.	.	MAF_INRAE=21.053;MAF_USDA=5.882
NC_035094.1	40346047	.	G	A	.	.	MAF_USDA=1.667
NC_035094.1	40346050	.	C	G	.	.	MAF_USDA=1.667
NC_035094.1	40346064	.	G	T	.	.	MAF_INRAE=11.667
NC_035094.1	40346106	.	G	A	.	.	MAF_USDA=1.639
NC_035094.1	40346117	.	C	T	.	.	MAF_INRAE=11.667;MAF_USDA=7.059
NC_035094.1	40346126	.	G	A	.	.	MAF_USDA=5.294
NC_035094.1	40346144	.	G	T	.	.	MAF_USDA=3.529
NC_035094.1	40346203	.	G	A	.	.	MAF_USDA=4.706
NC_035094.1	40346227	.	T	A	.	.	MAF_USDA=1.639
NC_035094.1	40346237	.	G	A	.	.	MAF_INRAE=16.456;MAF_USDA=1.639
NC_035094.1	40346250	.	A	C	.	.	MAF_USDA=4.706
NC_035094.1	40346253	.	G	T	.	.	MAF_USDA=4.706
NC_035094.1	40346254	.	C	T	.	.	MAF_USDA=3.529
NC_035094.1	40346271	.	G	A	.	.	MAF_USDA=4.706
NC_035094.1	40346272	.	A	G	.	.	MAF_INRAE=10.833
NC_035094.1	40346275	.	A	C	.	.	MAF_INRAE=10.833
NC_035094.1	40346288	.	T	A	.	.	MAF_USDA=1.639
NC_035094.1	40346394	.	G	T	.	.	MAF_USDA=2.5
NC_035094.1	40346495	.	C	G	.	.	MAF_INRAE=11.667;MAF_USDA=5.952
NC_035094.1	40346514	.	A	T	.	.	MAF_USDA=3.529
NC_035094.1	40346552	.	A	T	.	.	MAF_USDA=4.706
NC_035094.1	40346556	.	C	T	.	.	MAF_INRAE=16.456;MAF_USDA=1.639
NC_035094.1	40346624	.	G	A	.	.	MAF_USDA=4.167
NC_035094.1	40346723	.	C	A	.	.	MAF_INRAE=21.053;MAF_USDA=5.882
NC_035094.1	40346762	.	TG	TT	.	.	MAF_USDA=4.167
NC_035094.1	40346763	.	G	T	.	.	MAF_INRAE=11.667;MAF_USDA=7.377
NC_035094.1	40346803	.	C	G	.	.	MAF_INRAE=11.667;MAF_USDA=7.377
NC_035094.1	40346894	.	A	T	.	.	MAF_USDA=4.706
NC_035094.1	40346929	.	G	T	.	.	MAF_INRAE=11.667;MAF_USDA=6.471
NC_035094.1	40346994	.	C	G	.	.	MAF_USDA=5.882
NC_035094.1	40347045	.	T	A	.	.	MAF_USDA=5.294
NC_035094.1	40347051	.	A	G	.	.	MAF_USDA=4.098
NC_035094.1	40347076	.	A	G	.	.	MAF_INRAE=11.667;MAF_USDA=6.471
NC_035094.1	40347080	.	A	T	.	.	MAF_USDA=4.706
NC_035094.1	40347087	.	G	T	.	.	MAF_USDA=4.918
NC_035094.1	40347103	.	A	C	.	.	MAF_USDA=14.118
NC_035094.1	40347107	.	C	A	.	.	MAF_USDA=1.639
NC_035094.1	40347132	.	A	C	.	.	MAF_USDA=4.706
NC_035094.1	40347143	.	A	C	.	.	MAF_USDA=4.706
NC_035094.1	40347151	.	C	T	.	.	MAF_USDA=3.279
NC_035094.1	40347165	.	A	G	.	.	MAF_USDA=1.639
NC_035094.1	40347200	.	A	G	.	.	MAF_USDA=4.706
NC_035094.1	40347214	.	T	C	.	.	MAF_INRAE=10.833;MAF_USDA=6.471
NC_035094.1	40347215	.	C	T	.	.	MAF_USDA=1.639
NC_035094.1	40347232	.	C	A	.	.	MAF_USDA=3.529
NC_035094.1	40347237	.	C	T	.	.	MAF_USDA=1.639
NC_035094.1	40347263	.	G	A	.	.	MAF_USDA=2.459
NC_035094.1	40347281	.	C	T	.	.	MAF_USDA=2.459
NC_035094.1	40347309	.	G	A	.	.	MAF_USDA=4.706
NC_035094.1	40347444	.	C	T	.	.	MAF_USDA=3.279
NC_035094.1	40347490	.	G	A	.	.	MAF_USDA=4.167
NC_035094.1	40347501	.	C	T	.	.	MAF_INRAE=10.833;MAF_USDA=2.083
NC_035094.1	40347509	.	G	A	.	.	MAF_USDA=6.25
NC_035094.1	40347560	.	G	A	.	.	MAF_USDA=3.279
NC_035094.1	40347567	.	A	G	.	.	MAF_USDA=2.459
NC_035094.1	40347592	.	A	G	.	.	MAF_USDA=5.738
NC_035094.1	40347611	.	G	A	.	.	MAF_USDA=3.279
NC_035094.1	40347632	.	T	G	.	.	MAF_USDA=6.471
NC_035094.1	40347643	.	G	A	.	.	MAF_USDA=5.294
NC_035094.1	40347648	.	A	C	.	.	MAF_USDA=9.412
NC_035094.1	40347671	.	A	C	.	.	MAF_USDA=17.059
NC_035094.1	40347680	.	G	C	.	.	MAF_USDA=5.882
NC_035094.1	40347694	.	G	A	.	.	MAF_USDA=2.459
NC_035094.1	40347712	.	C	T	.	.	MAF_USDA=3.529
NC_035094.1	40347717	.	C	A	.	.	MAF_USDA=2.941
NC_035094.1	40347756	.	C	A	.	.	MAF_USDA=2.459
NC_035094.1	40347765	.	A	G	.	.	MAF_USDA=5.882
NC_035094.1	40347808	.	A	G	.	.	MAF_USDA=1.639
NC_035094.1	40347813	.	T	C	.	.	MAF_USDA=1.639
NC_035094.1	40347903	.	C	T	.	.	MAF_USDA=4.706
NC_035094.1	40347919	.	C	A	.	.	MAF_USDA=4.706
NC_035094.1	40347972	.	A	G	.	.	MAF_USDA=6.557
NC_035094.1	40348016	.	G	T	.	.	MAF_USDA=3.279
NC_035094.1	40348052	.	T	C	.	.	MAF_USDA=3.279
NC_035094.1	40348080	.	G	T	.	.	MAF_INRAE=40.833;MAF_USDA=17.059
NC_035094.1	40348129	.	C	T	.	.	MAF_USDA=2.459
NC_035094.1	40348211	.	A	C	.	.	MAF_USDA=5.738
NC_035094.1	40348283	.	T	C	.	.	MAF_USDA=3.279
NC_035094.1	40348369	.	T	C	.	.	MAF_INRAE=40.0;MAF_USDA=22.353
NC_035094.1	40348374	.	C	G	.	.	MAF_INRAE=23.333;MAF_USDA=9.412
NC_035094.1	40348395	.	G	A	.	.	MAF_USDA=1.639
NC_035094.1	40348423	.	A	C	.	.	MAF_USDA=1.639
NC_035094.1	40348527	.	C	T	.	.	MAF_USDA=1.639
NC_035094.1	40348554	.	C	A	.	.	MAF_USDA=1.639
NC_035094.1	40348640	.	G	A	.	.	MAF_USDA=4.706
NC_035094.1	40348656	.	G	A	.	.	MAF_USDA=13.115
NC_035094.1	40348694	.	G	T	.	.	MAF_USDA=1.639
NC_035094.1	40348697	.	C	T	.	.	MAF_USDA=1.639
NC_035094.1	40348748	.	G	A	.	.	MAF_USDA=25.595
NC_035094.1	40348796	.	C	T	.	.	MAF_INRAE=14.557;MAF_USDA=8.824
NC_035094.1	40348835	.	G	T	.	.	MAF_INRAE=43.038;MAF_USDA=41.765
NC_035094.1	40348840	.	A	G	.	.	MAF_USDA=1.639
NC_035094.1	40348859	.	A	G	.	.	MAF_INRAE=25.949;MAF_USDA=20.0
NC_035094.1	40348924	.	A	T	.	.	MAF_USDA=4.167
NC_035094.1	40348928	.	A	G	.	.	MAF_INRAE=29.167;MAF_USDA=16.071
NC_035094.1	40348968	.	T	A	.	.	MAF_INRAE=5.263;MAF_USDA=5.294
NC_035094.1	40348977	.	C	T	.	.	MAF_USDA=5.294
NC_035094.1	40348996	.	C	A	.	.	MAF_INRAE=43.038;MAF_USDA=31.765
NC_035094.1	40349014	.	A	G	.	.	MAF_USDA=1.639
NC_035094.1	40349078	.	T	A	.	.	MAF_INRAE=9.167
NC_035094.1	40349102	.	C	T	.	.	MAF_INRAE=9.167;MAF_USDA=1.639
NC_035094.1	40349194	.	A	T	.	.	MAF_USDA=8.333
NC_035094.1	40349245	.	T	G	.	.	MAF_USDA=4.918
NC_035094.1	40349253	.	G	A	.	.	MAF_USDA=47.917
NC_035094.1	40349277	.	G	T	.	.	MAF_INRAE=36.842;MAF_USDA=28.235
NC_035094.1	40349280	.	G	A	.	.	MAF_USDA=25.294
NC_035094.1	40349281	.	A	C	.	.	MAF_USDA=25.882
NC_035094.1	40349292	.	C	T	.	.	MAF_USDA=1.639
NC_035094.1	40349326	.	T	G	.	.	MAF_USDA=1.639
NC_035094.1	40349328	.	A	C	.	.	MAF_USDA=1.639
NC_035094.1	40349346	.	T	C	.	.	MAF_USDA=2.459
NC_035094.1	40349383	.	T	C	.	.	MAF_USDA=2.459
NC_035094.1	40349560	.	G	T	.	.	MAF_USDA=9.016
NC_035094.1	40349564	.	T	A	.	.	MAF_INRAE=5.263
NC_035094.1	40349595	.	C	T	.	.	MAF_USDA=9.016
NC_035094.1	40349658	.	A	G	.	.	MAF_INRAE=16.456;MAF_USDA=18.824
NC_035094.1	40349670	.	G	A	.	.	MAF_INRAE=25.316;MAF_USDA=20.0
NC_035094.1	40349679	.	T	C	.	.	MAF_USDA=4.167
NC_035094.1	40349687	.	G	A	.	.	MAF_USDA=2.353
NC_035094.1	40349781	.	A	G	.	.	MAF_INRAE=31.646;MAF_USDA=27.647
NC_035094.1	40349789	.	T	G	.	.	MAF_INRAE=10.0
NC_035094.1	40349851	.	T	A	.	.	MAF_USDA=47.917
NC_035094.1	40350088	.	G	A	.	.	MAF_USDA=2.353
NC_035094.1	40350098	.	G	A	.	.	MAF_USDA=4.167
NC_035094.1	40350127	.	G	A	.	.	MAF_INRAE=7.5
NC_035094.1	40350139	.	A	T	.	.	MAF_INRAE=26.316
NC_035094.1	40350167	.	G	A	.	.	MAF_USDA=8.824
NC_035094.1	40350179	.	G	A	.	.	MAF_USDA=2.381
NC_035094.1	40350188	.	A	T	.	.	MAF_USDA=4.167
NC_035094.1	40350189	.	G	A	.	.	MAF_USDA=6.25
NC_035094.1	40350197	.	G	C	.	.	MAF_USDA=11.765
NC_035094.1	40350247	.	G	C	.	.	MAF_USDA=1.639
NC_035094.1	40350266	.	A	G	.	.	MAF_USDA=34.706
NC_035094.1	40350276	.	G	A	.	.	MAF_USDA=1.639
NC_035094.1	40350297	.	C	G	.	.	MAF_USDA=34.706
NC_035094.1	40350316	.	A	G	.	.	MAF_INRAE=3.333
NC_035094.1	40350386	.	G	A	.	.	MAF_INRAE=5.263
NC_035094.1	40350426	.	G	A	.	.	MAF_INRAE=46.835;MAF_USDA=30.588
NC_035094.1	40350449	.	A	T	.	.	MAF_INRAE=45.57;MAF_USDA=32.353
NC_035094.1	40350453	.	T	A	.	.	MAF_INRAE=36.667;MAF_USDA=32.353
NC_035094.1	40350473	.	T	G	.	.	MAF_INRAE=10.0;MAF_USDA=2.459
NC_035094.1	40350485	.	G	A	.	.	MAF_USDA=13.934
NC_035094.1	40350503	.	C	A	.	.	MAF_INRAE=44.937;MAF_USDA=32.353
NC_035094.1	40350506	.	G	A	.	.	MAF_INRAE=22.5;MAF_USDA=44.118
NC_035094.1	40350618	.	G	T	.	.	MAF_USDA=2.459
NC_035094.1	40350729	.	A	G	.	.	MAF_INRAE=34.177;MAF_USDA=25.882
NC_035094.1	40350869	.	T	C	.	.	MAF_INRAE=44.304;MAF_USDA=35.294
NC_035094.1	40350990	.	A	G	.	.	MAF_INRAE=10.0
NC_035094.1	40351003	.	C	T	.	.	MAF_USDA=2.353
NC_035094.1	40351018	.	T	C	.	.	MAF_INRAE=20.253;MAF_USDA=42.353
NC_035094.1	40351021	.	C	T	.	.	MAF_INRAE=27.5;MAF_USDA=14.706
NC_035094.1	40351046	.	A	T	.	.	MAF_USDA=1.639
NC_035094.1	40351060	.	A	G	.	.	MAF_INRAE=11.667;MAF_USDA=5.882
NC_035094.1	40351125	.	T	G	.	.	MAF_USDA=3.279
NC_035094.1	40351134	.	C	T	.	.	MAF_USDA=9.016
NC_035094.1	40351167	.	A	T	.	.	MAF_INRAE=24.051;MAF_USDA=14.583
NC_035094.1	40351195	.	C	G	.	.	MAF_USDA=6.557
NC_035094.1	40351257	.	C	T	.	.	MAF_USDA=2.083
NC_035094.1	40351330	.	T	A	.	.	MAF_INRAE=24.684;MAF_USDA=20.588
NC_035094.1	40351398	.	C	A	.	.	MAF_INRAE=25.316;MAF_USDA=20.588
NC_035094.1	40351415	.	A	C	.	.	MAF_INRAE=8.333
NC_035094.1	40351427	.	C	T	.	.	MAF_INRAE=5.263;MAF_USDA=1.765
NC_035094.1	40351439	.	C	A	.	.	MAF_USDA=2.459
NC_035094.1	40351440	.	C	A	.	.	MAF_USDA=2.353
NC_035094.1	40351460	.	G	A	.	.	MAF_INRAE=5.263
NC_035094.1	40351507	.	G	T	.	.	MAF_INRAE=6.667;MAF_USDA=5.882
NC_035094.1	40351579	.	T	C	.	.	MAF_USDA=7.377
NC_035094.1	40351592	.	T	C	.	.	MAF_INRAE=5.263;MAF_USDA=1.639
NC_035094.1	40351593	.	A	C	.	.	MAF_USDA=2.459
NC_035094.1	40351688	.	A	G	.	.	MAF_INRAE=25.833;MAF_USDA=13.115
NC_035094.1	40351894	.	G	T	.	.	MAF_USDA=1.639
NC_035094.1	40351939	.	C	T	.	.	MAF_USDA=4.918
NC_035094.1	40351948	.	T	C	.	.	MAF_USDA=20.588
NC_035094.1	40351949	.	A	C	.	.	MAF_USDA=25.294
NC_035094.1	40352008	.	A	T	.	.	MAF_USDA=45.652
NC_035094.1	40352377	.	C	A	.	.	MAF_USDA=20.0
NC_035094.1	40352379	.	T	A	.	.	MAF_USDA=47.917
NC_035094.1	40352380	.	C	A	.	.	MAF_USDA=39.583
NC_035094.1	40352399	.	T	C	.	.	MAF_USDA=9.836
NC_035094.1	40352419	.	G	A	.	.	MAF_USDA=1.639
NC_035094.1	40352455	.	C	T	.	.	MAF_INRAE=5.263;MAF_USDA=2.459
NC_035094.1	40352565	.	G	T	.	.	MAF_USDA=1.639
NC_035094.1	40352583	.	A	G	.	.	MAF_USDA=1.639
NC_035094.1	40352622	.	A	C	.	.	MAF_INRAE=47.468;MAF_USDA=31.176
NC_035094.1	40352651	.	G	C	.	.	MAF_INRAE=10.0
NC_035094.1	40352655	.	G	C	.	.	MAF_INRAE=10.0
NC_035094.1	40352659	.	G	A	.	.	MAF_INRAE=10.0
NC_035094.1	40352899	.	G	T	.	.	MAF_INRAE=11.667
NC_035094.1	40352900	.	A	C	.	.	MAF_INRAE=11.667
NC_035094.1	40352923	.	A	T	.	.	MAF_INRAE=24.684;MAF_USDA=47.917
NC_035094.1	40352967	.	C	T	.	.	MAF_INRAE=13.333;MAF_USDA=45.833
NC_035094.1	40353019	.	A	T	.	.	MAF_INRAE=15.19;MAF_USDA=14.583
NC_035094.1	40353020	.	A	C	.	.	MAF_USDA=4.167
NC_035094.1	40353105	.	A	G	.	.	MAF_USDA=32.609
NC_035094.1	40353106	.	A	G	.	.	MAF_USDA=45.833
NC_035094.1	40353122	.	G	A	.	.	MAF_INRAE=5.263
NC_035094.1	40353175	.	C	A	.	.	MAF_USDA=4.167
NC_035094.1	40353261	.	G	T	.	.	MAF_INRAE=3.333;MAF_USDA=4.167
NC_035094.1	40353271	.	C	A	.	.	MAF_INRAE=25.316;MAF_USDA=20.833
NC_035094.1	40353317	.	A	T	.	.	MAF_USDA=1.639
NC_035094.1	40353399	.	T	G	.	.	MAF_USDA=2.459
NC_035094.1	40353405	.	T	C	.	.	MAF_INRAE=18.354;MAF_USDA=41.765
NC_035094.1	40353436	.	G	T	.	.	MAF_INRAE=34.177
NC_035094.1	40353469	.	G	A	.	.	MAF_USDA=4.167
NC_035094.1	40353481	.	C	A	.	.	MAF_USDA=1.639
NC_035094.1	40353505	.	A	G	.	.	MAF_USDA=2.459
NC_035094.1	40353509	.	G	A	.	.	MAF_INRAE=5.263
NC_035094.1	40353617	.	C	T	.	.	MAF_INRAE=5.263
NC_035094.1	40353635	.	G	A	.	.	MAF_USDA=1.639
NC_035094.1	40353646	.	G	T	.	.	MAF_INRAE=24.684;MAF_USDA=22.941
NC_035094.1	40353663	.	G	C	.	.	MAF_USDA=1.639
NC_035094.1	40353689	.	A	C	.	.	MAF_INRAE=5.263
NC_035094.1	40353725	.	A	C	.	.	MAF_INRAE=10.0
NC_035094.1	40353899	.	G	T	.	.	MAF_INRAE=10.0
NC_035094.1	40353932	.	T	A	.	.	MAF_INRAE=22.5;MAF_USDA=47.917
NC_035094.1	40353951	.	A	C	.	.	MAF_INRAE=18.354
NC_035094.1	40354019	.	C	T	.	.	MAF_USDA=1.765
NC_035094.1	40354206	.	A	C	.	.	MAF_INRAE=25.316;MAF_USDA=20.588
NC_035094.1	40354224	.	T	A	.	.	MAF_INRAE=10.833
NC_035094.1	40354284	.	C	A	.	.	MAF_INRAE=5.263
NC_035094.1	40354286	.	G	A	.	.	MAF_USDA=2.459
NC_035094.1	40354300	.	G	T	.	.	MAF_USDA=2.5
NC_035094.1	40354432	.	T	G	.	.	MAF_USDA=50.0
NC_035094.1	40354547	.	C	A	.	.	MAF_INRAE=23.418;MAF_USDA=11.176
NC_035094.1	40354945	.	A	T	.	.	MAF_INRAE=32.911;MAF_USDA=24.706
NC_035094.1	40355005	.	C	G	.	.	MAF_USDA=1.639
NC_035094.1	40355022	.	C	T	.	.	MAF_INRAE=24.684;MAF_USDA=22.353
NC_035094.1	40355063	.	A	G	.	.	MAF_USDA=1.639
NC_035094.1	40355067	.	T	A	.	.	MAF_INRAE=10.0;MAF_USDA=2.083
NC_035094.1	40355120	.	T	G	.	.	MAF_INRAE=16.456
NC_035094.1	40355131	.	T	G	.	.	MAF_INRAE=16.456
NC_035094.1	40355138	.	T	G	.	.	MAF_INRAE=25.833;MAF_USDA=13.934
NC_035094.1	40355150	.	A	T	.	.	MAF_INRAE=9.167
NC_035094.1	40355171	.	A	C	.	.	MAF_USDA=1.639
NC_035094.1	40355178	.	A	T	.	.	MAF_USDA=5.882
NC_035094.1	40355236	.	T	C	.	.	MAF_INRAE=11.667;MAF_USDA=21.429
NC_035094.1	40355284	.	G	A	.	.	MAF_INRAE=10.0
NC_035094.1	40355305	.	G	A	.	.	MAF_INRAE=8.333;MAF_USDA=14.583
NC_035094.1	40355719	.	C	A	.	.	MAF_USDA=17.901
NC_035094.1	40355733	.	G	A	.	.	MAF_USDA=12.5
NC_035094.1	40355867	.	A	T	.	.	MAF_USDA=2.5
NC_035094.1	40355905	.	T	C	.	.	MAF_INRAE=10.0;MAF_USDA=3.279
NC_035094.1	40356009	.	G	A	.	.	MAF_INRAE=3.333
NC_035094.1	40356037	.	C	T	.	.	MAF_INRAE=36.842;MAF_USDA=50.0
NC_035094.1	40356044	.	G	A	.	.	MAF_INRAE=5.263;MAF_USDA=4.167
NC_035094.1	40356051	.	G	A	.	.	MAF_INRAE=5.263
NC_035094.1	40356344	.	C	A	.	.	MAF_USDA=18.75
NC_035094.1	40356357	.	C	G	.	.	MAF_USDA=5.0
NC_035094.1	40356401	.	C	G	.	.	MAF_USDA=10.417
NC_035094.1	40356414	.	G	C	.	.	MAF_USDA=1.639
NC_035094.1	40356432	.	A	T	.	.	MAF_USDA=33.333
NC_035094.1	40356433	.	G	C	.	.	MAF_USDA=4.918
NC_035094.1	40356441	.	G	C	.	.	MAF_USDA=8.197
NC_035094.1	40356454	.	G	C	.	.	MAF_USDA=16.667
NC_035094.1	40356458	.	A	T	.	.	MAF_USDA=10.417
NC_035094.1	40357052	.	G	A	.	.	MAF_USDA=10.714
NC_035094.1	40357068	.	C	G	.	.	MAF_USDA=4.098
NC_035094.1	40357341	.	C	T	.	.	MAF_USDA=1.639
NC_035094.1	40357435	.	G	T	.	.	MAF_INRAE=10.0
NC_035094.1	40357454	.	A	T	.	.	MAF_INRAE=10.0
NC_035094.1	40357813	.	A	T	.	.	MAF_INRAE=28.333;MAF_USDA=17.059
NC_035094.1	40357823	.	G	T	.	.	MAF_INRAE=29.167;MAF_USDA=16.471
NC_035094.1	40357832	.	T	G	.	.	MAF_INRAE=25.316;MAF_USDA=20.588
NC_035094.1	40357900	.	T	G	.	.	MAF_INRAE=31.646;MAF_USDA=9.412
NC_035094.1	40357953	.	C	T	.	.	MAF_USDA=4.098
NC_035094.1	40357954	.	G	A	.	.	MAF_INRAE=11.667;MAF_USDA=2.941
NC_035094.1	40357956	.	C	G	.	.	MAF_INRAE=11.667;MAF_USDA=2.941
NC_035094.1	40357971	.	C	A	.	.	MAF_INRAE=31.646;MAF_USDA=9.412
NC_035094.1	40358001	.	T	G	.	.	MAF_INRAE=26.582;MAF_USDA=20.0
NC_035094.1	40358164	.	T	C	.	.	MAF_USDA=4.098
NC_035094.1	40358219	.	C	T	.	.	MAF_USDA=4.167
NC_035094.1	40358275	.	T	C	.	.	MAF_USDA=4.167
NC_035094.1	40358367	.	A	G	.	.	MAF_USDA=33.333
NC_035094.1	40358404	.	G	A	.	.	MAF_USDA=18.75
NC_035094.1	40358441	.	A	G	.	.	MAF_USDA=35.417
NC_035094.1	40358478	.	A	G	.	.	MAF_USDA=27.083
NC_035094.1	40358515	.	A	G	.	.	MAF_USDA=45.833
NC_035094.1	40358532	.	C	T	.	.	MAF_USDA=6.25
NC_035094.1	40358533	.	G	A	.	.	MAF_USDA=35.417
NC_035094.1	40358599	.	T	G	.	.	MAF_USDA=16.667
NC_035094.1	40358643	.	T	C	.	.	MAF_INRAE=1.667
NC_035094.1	40358649	.	T	C	.	.	MAF_INRAE=1.667
NC_035094.1	40358686	.	A	C	.	.	MAF_USDA=6.25
NC_035094.1	40358688	.	C	T	.	.	MAF_USDA=6.25
NC_035094.1	40358725	.	G	T	.	.	MAF_USDA=1.639
NC_035094.1	40358775	.	G	A	.	.	MAF_USDA=1.765
NC_035094.1	40358819	.	T	A	.	.	MAF_USDA=2.459
NC_035094.1	40358854	.	C	A	.	.	MAF_USDA=1.639
NC_035094.1	40358879	.	G	C	.	.	MAF_USDA=5.882
NC_035094.1	40358924	.	C	T	.	.	MAF_USDA=1.639
NC_035094.1	40359004	.	C	T	.	.	MAF_USDA=1.639
NC_035094.1	40359055	.	C	G	.	.	MAF_INRAE=42.405;MAF_USDA=12.353
NC_035094.1	40359090	.	G	A	.	.	MAF_INRAE=26.582;MAF_USDA=20.588
NC_035094.1	40359173	.	A	C	.	.	MAF_USDA=3.279
NC_035094.1	40359241	.	T	C	.	.	MAF_INRAE=31.646;MAF_USDA=8.235
NC_035094.1	40359261	.	A	C	.	.	MAF_USDA=8.333
NC_035094.1	40359336	.	T	A	.	.	MAF_USDA=17.059
NC_035094.1	40359478	.	C	T	.	.	MAF_USDA=4.098
NC_035094.1	40359548	.	G	A	.	.	MAF_USDA=2.459
NC_035094.1	40359572	.	C	T	.	.	MAF_INRAE=1.667;MAF_USDA=4.098
NC_035094.1	40359598	.	A	T	.	.	MAF_INRAE=2.5
NC_035094.1	40359638	.	G	A	.	.	MAF_USDA=1.639
NC_035094.1	40359663	.	G	A	.	.	MAF_USDA=1.639
NC_035094.1	40359706	.	C	T	.	.	MAF_USDA=4.098
NC_035094.1	40359751	.	G	A	.	.	MAF_INRAE=40.833;MAF_USDA=19.412
NC_035094.1	40359791	.	T	C	.	.	MAF_INRAE=31.646;MAF_USDA=8.824
NC_035094.1	40359841	.	T	C	.	.	MAF_USDA=1.639
NC_035094.1	40359856	.	C	A	.	.	MAF_USDA=4.706
NC_035094.1	40359883	.	C	T	.	.	MAF_INRAE=10.833
NC_035094.1	40359916	.	C	A	.	.	MAF_USDA=2.459
NC_035094.1	40359921	.	C	A	.	.	MAF_INRAE=31.646;MAF_USDA=9.412
NC_035094.1	40359942	.	T	A	.	.	MAF_USDA=4.098
NC_035094.1	40359945	.	T	C	.	.	MAF_USDA=3.279
NC_035094.1	40359971	.	C	G	.	.	MAF_USDA=5.738
NC_035094.1	40359985	.	A	C	.	.	MAF_USDA=3.279
NC_035094.1	40359994	.	G	A	.	.	MAF_USDA=1.765
NC_035094.1	40360017	.	G	T	.	.	MAF_USDA=1.667
NC_035094.1	40360027	.	C	T	.	.	MAF_USDA=1.639
NC_035094.1	40360077	.	T	A	.	.	MAF_USDA=7.647
NC_035094.1	40360086	.	A	T	.	.	MAF_USDA=8.824
NC_035094.1	40360091	.	G	A	.	.	MAF_USDA=6.25
NC_035094.1	40360093	.	A	G	.	.	MAF_USDA=4.167
NC_035094.1	40360108	.	G	A	.	.	MAF_USDA=1.639
NC_035094.1	40360114	.	A	G	.	.	MAF_USDA=6.25
NC_035094.1	40360127	.	T	A	.	.	MAF_INRAE=1.667
NC_035094.1	40360131	.	C	G	.	.	MAF_INRAE=1.667
NC_035094.1	40360160	.	C	T	.	.	MAF_USDA=10.417
NC_035094.1	40360166	.	T	C	.	.	MAF_USDA=1.639
NC_035094.1	40360173	.	C	T	.	.	MAF_USDA=12.941
NC_035094.1	40360245	.	C	T	.	.	MAF_USDA=6.25
NC_035094.1	40360249	.	T	G	.	.	MAF_USDA=5.882
NC_035094.1	40360331	.	C	T	.	.	MAF_USDA=10.417
NC_035094.1	40360347	.	G	A	.	.	MAF_USDA=1.639
NC_035094.1	40360350	.	T	A	.	.	MAF_USDA=5.738
NC_035094.1	40360357	.	T	A	.	.	MAF_USDA=5.882
NC_035094.1	40360364	.	G	T	.	.	MAF_INRAE=2.5;MAF_USDA=25.294
NC_035094.1	40360367	.	G	A	.	.	MAF_INRAE=14.167;MAF_USDA=34.706
NC_035094.1	40360374	.	A	T	.	.	MAF_INRAE=2.5
NC_035094.1	40360376	.	A	G	.	.	MAF_USDA=3.279
NC_035094.1	40360378	.	A	G	.	.	MAF_INRAE=16.667
NC_035094.1	40360381	.	A	T	.	.	MAF_USDA=3.279
NC_035094.1	40360410	.	C	A	.	.	MAF_INRAE=1.667
NC_035094.1	40360426	.	C	T	.	.	MAF_INRAE=29.167;MAF_USDA=16.471
NC_035094.1	40360427	.	C	A	.	.	MAF_USDA=4.098
NC_035094.1	40360451	.	G	A	.	.	MAF_INRAE=13.333;MAF_USDA=17.647
NC_035094.1	40360453	.	T	C	.	.	MAF_INRAE=41.667;MAF_USDA=31.176
NC_035094.1	40360468	.	T	C	.	.	MAF_INRAE=41.667;MAF_USDA=19.412
NC_035094.1	40360469	.	G	T	.	.	MAF_INRAE=41.667;MAF_USDA=19.412
NC_035094.1	40360472	.	T	C	.	.	MAF_USDA=2.459
NC_035094.1	40360479	.	C	T	.	.	MAF_USDA=1.639
NC_035094.1	40360503	.	T	C	.	.	MAF_USDA=1.639
NC_035094.1	40360535	.	A	T	.	.	MAF_USDA=13.934
NC_035094.1	40360538	.	T	G	.	.	MAF_USDA=2.459
NC_035094.1	40360609	.	C	T	.	.	MAF_USDA=1.639
NC_035094.1	40360617	.	A	G	.	.	MAF_INRAE=32.911;MAF_USDA=11.765
NC_035094.1	40360637	.	C	T	.	.	MAF_USDA=7.059
NC_035094.1	40360638	.	G	A	.	.	MAF_USDA=17.647
NC_035094.1	40360640	.	T	C	.	.	MAF_USDA=18.235
NC_035094.1	40360642	.	G	T	.	.	MAF_USDA=16.471
NC_035094.1	40360659	.	G	T	.	.	MAF_USDA=2.459
NC_035094.1	40360761	.	T	G	.	.	MAF_USDA=38.824
NC_035094.1	40360786	.	C	T	.	.	MAF_INRAE=7.595;MAF_USDA=7.059
NC_035094.1	40360804	.	A	G	.	.	MAF_INRAE=32.911;MAF_USDA=9.412
NC_035094.1	40360839	.	C	T	.	.	MAF_USDA=1.639
NC_035094.1	40360885	.	C	G	.	.	MAF_INRAE=32.911;MAF_USDA=7.059
NC_035094.1	40360886	.	C	A	.	.	MAF_INRAE=11.667;MAF_USDA=2.941
NC_035094.1	40360889	.	T	C	.	.	MAF_INRAE=33.333;MAF_USDA=8.235
NC_035094.1	40360890	.	G	A	.	.	MAF_INRAE=33.333;MAF_USDA=8.235
NC_035094.1	40360915	.	G	A	.	.	MAF_INRAE=15.0;MAF_USDA=6.471
NC_035094.1	40360916	.	T	C	.	.	MAF_INRAE=41.667;MAF_USDA=39.412
NC_035094.1	40360986	.	G	T	.	.	MAF_USDA=1.639
NC_035094.1	40361064	.	A	C	.	.	MAF_USDA=5.738
NC_035094.1	40361066	.	G	A	.	.	MAF_INRAE=25.316;MAF_USDA=21.176
NC_035094.1	40361071	.	C	T	.	.	MAF_USDA=3.529
NC_035094.1	40361117	.	A	T	.	.	MAF_USDA=4.098
NC_035094.1	40361158	.	C	T	.	.	MAF_USDA=1.639
NC_035094.1	40361174	.	G	A	.	.	MAF_USDA=12.353
NC_035094.1	40361186	.	A	G	.	.	MAF_INRAE=41.772;MAF_USDA=34.118
NC_035094.1	40361195	.	G	A	.	.	MAF_INRAE=41.772;MAF_USDA=34.118
NC_035094.1	40361209	.	A	G	.	.	MAF_USDA=40.0
NC_035094.1	40361271	.	G	A	.	.	MAF_USDA=1.639
NC_035094.1	40361314	.	T	A	.	.	MAF_USDA=2.353
NC_035094.1	40361353	.	G	A	.	.	MAF_INRAE=32.911;MAF_USDA=10.588
NC_035094.1	40361376	.	C	A	.	.	MAF_INRAE=41.667;MAF_USDA=19.412
NC_035094.1	40361421	.	G	C	.	.	MAF_USDA=7.377
NC_035094.1	40361480	.	G	A	.	.	MAF_INRAE=35.443;MAF_USDA=28.235
NC_035094.1	40361520	.	A	C	.	.	MAF_USDA=1.765
NC_035094.1	40361601	.	G	A	.	.	MAF_USDA=41.176
NC_035094.1	40361652	.	G	T	.	.	MAF_USDA=4.706
NC_035094.1	40361661	.	A	G	.	.	MAF_USDA=3.529
NC_035094.1	40361710	.	C	T	.	.	MAF_USDA=1.639
NC_035094.1	40361738	.	C	T	.	.	MAF_INRAE=24.684;MAF_USDA=20.588
NC_035094.1	40361765	.	C	G	.	.	MAF_INRAE=11.667
NC_035094.1	40361813	.	G	C	.	.	MAF_USDA=1.639
NC_035094.1	40361818	.	A	T	.	.	MAF_INRAE=25.316;MAF_USDA=20.588
NC_035094.1	40361846	.	C	T	.	.	MAF_USDA=4.098
NC_035094.1	40362016	.	G	A	.	.	MAF_USDA=2.459
NC_035094.1	40362046	.	A	T	.	.	MAF_USDA=6.471
NC_035094.1	40362104	.	G	A	.	.	MAF_INRAE=25.316;MAF_USDA=20.588
NC_035094.1	40362127	.	T	A	.	.	MAF_INRAE=25.316;MAF_USDA=20.588
NC_035094.1	40362144	.	T	C	.	.	MAF_USDA=2.083
NC_035094.1	40362146	.	A	C	.	.	MAF_USDA=10.656
NC_035094.1	40362164	.	T	A	.	.	MAF_INRAE=32.911;MAF_USDA=12.941
NC_035094.1	40362267	.	C	T	.	.	MAF_USDA=1.639
NC_035094.1	40362300	.	C	A	.	.	MAF_USDA=4.098
NC_035094.1	40362407	.	G	A	.	.	MAF_USDA=4.167
NC_035094.1	40362438	.	T	A	.	.	MAF_INRAE=11.667;MAF_USDA=3.279
NC_035094.1	40362459	.	C	A	.	.	MAF_INRAE=32.911;MAF_USDA=12.941
NC_035094.1	40362474	.	A	G	.	.	MAF_INRAE=44.937;MAF_USDA=30.588
NC_035094.1	40362542	.	A	T	.	.	MAF_INRAE=32.278;MAF_USDA=11.765
NC_035094.1	40362651	.	A	G	.	.	MAF_USDA=3.333
NC_035094.1	40362659	.	A	G	.	.	MAF_USDA=4.118
NC_035094.1	40362840	.	A	G	.	.	MAF_INRAE=19.62;MAF_USDA=47.059
NC_035094.1	40362861	.	T	C	.	.	MAF_INRAE=19.62;MAF_USDA=47.059
NC_035094.1	40362989	.	T	G	.	.	MAF_INRAE=32.911;MAF_USDA=9.412
NC_035094.1	40363000	.	A	G	.	.	MAF_INRAE=11.667;MAF_USDA=3.279
NC_035094.1	40363023	.	T	G	.	.	MAF_USDA=3.529
NC_035094.1	40363028	.	A	C	.	.	MAF_INRAE=11.667;MAF_USDA=2.353
NC_035094.1	40363117	.	C	A	.	.	MAF_USDA=1.667
NC_035094.1	40363167	.	G	A	.	.	MAF_INRAE=5.263;MAF_USDA=4.167
NC_035094.1	40363209	.	A	G	.	.	MAF_USDA=1.639
NC_035094.1	40363210	.	G	C	.	.	MAF_USDA=1.639
NC_035094.1	40363212	.	A	G	.	.	MAF_INRAE=32.911;MAF_USDA=8.824
NC_035094.1	40363239	.	C	T	.	.	MAF_INRAE=48.101;MAF_USDA=46.471
NC_035094.1	40363293	.	G	A	.	.	MAF_INRAE=41.139;MAF_USDA=47.059
NC_035094.1	40363300	.	A	C	.	.	MAF_USDA=4.167
NC_035094.1	40363363	.	T	A	.	.	MAF_USDA=1.639
NC_035094.1	40363434	.	G	A	.	.	MAF_USDA=4.167
NC_035094.1	40363443	.	C	T	.	.	MAF_USDA=4.167
NC_035094.1	40363471	.	T	A	.	.	MAF_USDA=2.459
NC_035094.1	40363554	.	A	T	.	.	MAF_USDA=2.459
NC_035094.1	40363602	.	A	C	.	.	MAF_USDA=11.176
NC_035094.1	40363640	.	T	C	.	.	MAF_USDA=5.738
NC_035094.1	40363669	.	C	T	.	.	MAF_USDA=8.235
NC_035094.1	40363688	.	C	T	.	.	MAF_USDA=11.176
NC_035094.1	40363744	.	G	T	.	.	MAF_USDA=4.167
NC_035094.1	40363871	.	G	A	.	.	MAF_USDA=2.941
NC_035094.1	40363874	.	G	A	.	.	MAF_USDA=5.882
NC_035094.1	40364026	.	A	T	.	.	MAF_USDA=2.941
NC_035094.1	40364251	.	G	A	.	.	MAF_INRAE=11.667;MAF_USDA=3.279
NC_035094.1	40364261	.	G	A	.	.	MAF_USDA=2.353
NC_035094.1	40364313	.	C	T	.	.	MAF_INRAE=29.114;MAF_USDA=27.647
NC_035094.1	40364416	.	C	T	.	.	MAF_USDA=1.639
NC_035094.1	40364573	.	C	T	.	.	MAF_USDA=10.656
NC_035094.1	40364653	.	G	A	.	.	MAF_INRAE=28.481;MAF_USDA=8.824
NC_035094.1	40364683	.	C	T	.	.	MAF_INRAE=28.481;MAF_USDA=10.0
NC_035094.1	40364733	.	T	C	.	.	MAF_INRAE=29.167;MAF_USDA=48.235
NC_035094.1	40364753	.	C	A	.	.	MAF_USDA=10.656
NC_035094.1	40364783	.	A	C	.	.	MAF_INRAE=29.114;MAF_USDA=25.882
NC_035094.1	40364819	.	G	T	.	.	MAF_USDA=2.459
NC_035094.1	40364820	.	C	A	.	.	MAF_INRAE=29.114;MAF_USDA=12.353
NC_035094.1	40364890	.	T	C	.	.	MAF_USDA=4.167
NC_035094.1	40364900	.	A	T	.	.	MAF_USDA=3.279
NC_035094.1	40364910	.	C	A	.	.	MAF_USDA=4.167
NC_035094.1	40364915	.	C	T	.	.	MAF_USDA=2.459
NC_035094.1	40364921	.	C	A	.	.	MAF_USDA=9.836
NC_035094.1	40364967	.	G	C	.	.	MAF_USDA=2.353
NC_035094.1	40365107	.	T	A	.	.	MAF_INRAE=28.481;MAF_USDA=11.176
NC_035094.1	40365108	.	T	C	.	.	MAF_INRAE=32.5;MAF_USDA=11.176
NC_035094.1	40365109	.	T	G	.	.	MAF_INRAE=32.5;MAF_USDA=10.588
NC_035094.1	40365158	.	C	A	.	.	MAF_USDA=4.098
NC_035094.1	40365160	.	G	A	.	.	MAF_INRAE=29.167;MAF_USDA=21.765
NC_035094.1	40365183	.	A	G	.	.	MAF_INRAE=10.0
NC_035094.1	40365201	.	A	G	.	.	MAF_USDA=3.279
NC_035094.1	40365268	.	ATTTT	ATTTG	.	.	MAF_USDA=6.25
NC_035094.1	40365272	.	T	G	.	.	MAF_INRAE=10.526
NC_035094.1	40365351	.	T	C	.	.	MAF_INRAE=29.114;MAF_USDA=14.706
NC_035094.1	40365363	.	T	C	.	.	MAF_INRAE=11.667;MAF_USDA=2.353
NC_035094.1	40365528	.	A	G	.	.	MAF_INRAE=11.667
NC_035094.1	40365547	.	G	A	.	.	MAF_USDA=31.765
NC_035094.1	40365650	.	A	C	.	.	MAF_INRAE=39.241;MAF_USDA=16.471
NC_035094.1	40365748	.	G	C	.	.	MAF_USDA=2.083
NC_035094.1	40365843	.	T	C	.	.	MAF_INRAE=5.263;MAF_USDA=2.459
NC_035094.1	40365856	.	G	A	.	.	MAF_USDA=1.639
NC_035094.1	40365874	.	G	T	.	.	MAF_USDA=4.167
NC_035094.1	40365897	.	C	T	.	.	MAF_USDA=4.918
NC_035094.1	40365918	.	C	A	.	.	MAF_USDA=4.918
NC_035094.1	40365996	.	A	G	.	.	MAF_USDA=2.459
NC_035094.1	40366172	.	G	T	.	.	MAF_USDA=8.333
NC_035094.1	40366207	.	T	C	.	.	MAF_USDA=7.738
NC_035094.1	40366222	.	G	A	.	.	MAF_USDA=8.929
NC_035094.1	40366230	.	C	T	.	.	MAF_USDA=5.0
NC_035094.1	40366292	.	C	T	.	.	MAF_USDA=1.639
NC_035094.1	40366410	.	T	G	.	.	MAF_INRAE=27.848;MAF_USDA=11.176
NC_035094.1	40366495	.	T	G	.	.	MAF_INRAE=9.167
NC_035094.1	40366514	.	T	G	.	.	MAF_USDA=4.098
NC_035094.1	40366724	.	G	T	.	.	MAF_USDA=16.667
NC_035094.1	40366726	.	C	T	.	.	MAF_USDA=16.667
NC_035094.1	40366728	.	T	C	.	.	MAF_USDA=18.75
NC_035094.1	40366753	.	C	A	.	.	MAF_USDA=6.471
NC_035094.1	40366800	.	A	C	.	.	MAF_USDA=5.882
NC_035094.1	40366807	.	A	G	.	.	MAF_USDA=2.083
NC_035094.1	40366964	.	C	A	.	.	MAF_USDA=2.083
NC_035094.1	40367073	.	A	G	.	.	MAF_INRAE=29.114;MAF_USDA=11.176
NC_035094.1	40367081	.	G	A	.	.	MAF_INRAE=29.114;MAF_USDA=15.294
NC_035094.1	40367169	.	A	T	.	.	MAF_INRAE=28.481;MAF_USDA=11.176
NC_035094.1	40367224	.	A	G	.	.	MAF_INRAE=12.658;MAF_USDA=1.639
NC_035094.1	40367311	.	G	A	.	.	MAF_USDA=2.083
NC_035094.1	40367335	.	G	A	.	.	MAF_USDA=2.353
NC_035094.1	40367405	.	C	T	.	.	MAF_USDA=2.353
NC_035094.1	40367407	.	G	T	.	.	MAF_USDA=1.786
NC_035094.1	40367416	.	G	A	.	.	MAF_USDA=5.0
NC_035094.1	40367425	.	C	T	.	.	MAF_USDA=4.098
NC_035094.1	40367433	.	A	C	.	.	MAF_USDA=47.917
NC_035094.1	40367450	.	T	A	.	.	MAF_INRAE=1.667
NC_035094.1	40367463	.	C	T	.	.	MAF_INRAE=15.789;MAF_USDA=10.0
NC_035094.1	40367505	.	C	T	.	.	MAF_USDA=4.167
NC_035094.1	40367509	.	T	C	.	.	MAF_USDA=4.167
NC_035094.1	40367510	.	A	T	.	.	MAF_INRAE=32.5;MAF_USDA=15.476
NC_035094.1	40367517	.	A	T	.	.	MAF_USDA=5.0
NC_035094.1	40367542	.	T	C	.	.	MAF_USDA=4.098
NC_035094.1	40367588	.	C	T	.	.	MAF_USDA=4.098
NC_035094.1	40367641	.	G	A	.	.	MAF_USDA=4.167
NC_035094.1	40367646	.	A	C	.	.	MAF_USDA=4.167
NC_035094.1	40367691	.	C	T	.	.	MAF_USDA=1.639
NC_035094.1	40367723	.	C	T	.	.	MAF_USDA=2.459
NC_035094.1	40367724	.	T	A	.	.	MAF_USDA=2.459
NC_035094.1	40367849	.	A	T	.	.	MAF_USDA=1.639
NC_035094.1	40367860	.	A	C	.	.	MAF_USDA=6.25
NC_035094.1	40367861	.	T	C	.	.	MAF_USDA=5.0
NC_035094.1	40367874	.	A	G	.	.	MAF_INRAE=29.114;MAF_USDA=11.176
NC_035094.1	40367964	.	T	C	.	.	MAF_INRAE=29.114;MAF_USDA=15.294
NC_035094.1	40368005	.	C	A	.	.	MAF_USDA=4.167
NC_035094.1	40368073	.	C	A	.	.	MAF_INRAE=29.114;MAF_USDA=13.529
NC_035094.1	40368077	.	C	T	.	.	MAF_INRAE=33.333;MAF_USDA=11.176
NC_035094.1	40368116	.	T	C	.	.	MAF_INRAE=29.114;MAF_USDA=11.176
NC_035094.1	40368164	.	T	G	.	.	MAF_INRAE=29.114;MAF_USDA=15.882
NC_035094.1	40368240	.	G	A	.	.	MAF_USDA=4.918
NC_035094.1	40368325	.	G	A	.	.	MAF_USDA=2.459
NC_035094.1	40368392	.	C	G	.	.	MAF_USDA=4.098
NC_035094.1	40368471	.	T	A	.	.	MAF_USDA=1.639
NC_035094.1	40368534	.	G	A	.	.	MAF_USDA=3.279
NC_035094.1	40368616	.	T	C	.	.	MAF_USDA=4.918
NC_035094.1	40368618	.	A	C	.	.	MAF_INRAE=29.114;MAF_USDA=11.176
NC_035094.1	40368655	.	A	G	.	.	MAF_INRAE=29.114;MAF_USDA=11.176
NC_035094.1	40368671	.	G	A	.	.	MAF_USDA=4.167
NC_035094.1	40368672	.	A	T	.	.	MAF_USDA=4.167
NC_035094.1	40368692	.	T	G	.	.	MAF_USDA=4.918
NC_035094.1	40368779	.	C	A	.	.	MAF_USDA=1.639
NC_035094.1	40368839	.	C	T	.	.	MAF_INRAE=29.114;MAF_USDA=14.706
NC_035094.1	40368896	.	A	C	.	.	MAF_INRAE=29.114;MAF_USDA=17.647
NC_035094.1	40368938	.	C	T	.	.	MAF_INRAE=29.114;MAF_USDA=11.176
NC_035094.1	40368945	.	T	C	.	.	MAF_INRAE=13.333;MAF_USDA=21.176
NC_035094.1	40368954	.	G	A	.	.	MAF_INRAE=29.114;MAF_USDA=14.118
NC_035094.1	40368976	.	G	A	.	.	MAF_USDA=21.176
NC_035094.1	40368985	.	C	A	.	.	MAF_USDA=22.353
NC_035094.1	40368989	.	G	A	.	.	MAF_INRAE=11.667;MAF_USDA=1.765
NC_035094.1	40369010	.	C	T	.	.	MAF_USDA=17.213
NC_035094.1	40369034	.	T	C	.	.	MAF_USDA=18.033
NC_035094.1	40369038	.	T	C	.	.	MAF_USDA=18.852
NC_035094.1	40369047	.	G	A	.	.	MAF_USDA=18.033
NC_035094.1	40369052	.	C	G	.	.	MAF_INRAE=29.114;MAF_USDA=13.529
NC_035094.1	40369063	.	T	A	.	.	MAF_USDA=10.656
NC_035094.1	40369065	.	G	A	.	.	MAF_USDA=9.836
NC_035094.1	40369068	.	C	A	.	.	MAF_USDA=9.836
NC_035094.1	40369069	.	C	T	.	.	MAF_USDA=12.295
NC_035094.1	40369073	.	C	T	.	.	MAF_USDA=9.016
NC_035094.1	40369081	.	G	T	.	.	MAF_USDA=9.016
NC_035094.1	40369082	.	C	T	.	.	MAF_INRAE=29.114;MAF_USDA=11.765
NC_035094.1	40369084	.	T	A	.	.	MAF_USDA=9.836
NC_035094.1	40369087	.	T	C	.	.	MAF_USDA=9.836
NC_035094.1	40369093	.	A	C	.	.	MAF_USDA=18.033
NC_035094.1	40369103	.	C	T	.	.	MAF_USDA=14.754
NC_035094.1	40369107	.	G	C	.	.	MAF_USDA=16.393
NC_035094.1	40369111	.	G	A	.	.	MAF_USDA=1.639
NC_035094.1	40369126	.	A	T	.	.	MAF_USDA=14.754
NC_035094.1	40369127	.	T	C	.	.	MAF_USDA=19.672
NC_035094.1	40369128	.	G	T	.	.	MAF_USDA=16.393
NC_035094.1	40369145	.	A	G	.	.	MAF_USDA=17.213
NC_035094.1	40369157	.	A	G	.	.	MAF_USDA=19.672
NC_035094.1	40369181	.	T	C	.	.	MAF_USDA=13.115
NC_035094.1	40369190	.	A	G	.	.	MAF_INRAE=29.114;MAF_USDA=12.941
NC_035094.1	40369248	.	C	G	.	.	MAF_INRAE=10.833
NC_035094.1	40369314	.	A	C	.	.	MAF_INRAE=29.114;MAF_USDA=14.286
NC_035094.1	40369320	.	G	A	.	.	MAF_INRAE=25.833;MAF_USDA=13.934
NC_035094.1	40369351	.	T	A	.	.	MAF_INRAE=29.114;MAF_USDA=14.118
NC_035094.1	40369478	.	C	A	.	.	MAF_USDA=1.639
NC_035094.1	40369498	.	C	A	.	.	MAF_INRAE=11.667;MAF_USDA=6.471
NC_035094.1	40369532	.	C	T	.	.	MAF_INRAE=29.114;MAF_USDA=31.765
NC_035094.1	40369542	.	C	T	.	.	MAF_USDA=4.167
NC_035094.1	40369552	.	C	A	.	.	MAF_USDA=4.167
NC_035094.1	40369594	.	G	A	.	.	MAF_USDA=2.083
NC_035094.1	40369612	.	G	T	.	.	MAF_USDA=4.098
NC_035094.1	40369700	.	G	T	.	.	MAF_INRAE=29.114;MAF_USDA=14.118
NC_035094.1	40369721	.	C	A	.	.	MAF_INRAE=28.481;MAF_USDA=10.0
NC_035094.1	40369805	.	T	A	.	.	MAF_USDA=2.459
NC_035094.1	40369822	.	G	C	.	.	MAF_INRAE=11.667
NC_035094.1	40369858	.	G	T	.	.	MAF_INRAE=29.114;MAF_USDA=13.529
NC_035094.1	40369866	.	A	C	.	.	MAF_INRAE=29.114;MAF_USDA=15.294
NC_035094.1	40369872	.	G	A	.	.	MAF_INRAE=29.114;MAF_USDA=13.529
NC_035094.1	40369910	.	C	T	.	.	MAF_USDA=4.098
NC_035094.1	40369937	.	G	A	.	.	MAF_INRAE=25.0;MAF_USDA=13.934
NC_035094.1	40369960	.	C	T	.	.	MAF_INRAE=10.833
NC_035094.1	40369975	.	C	G	.	.	MAF_USDA=4.918
NC_035094.1	40369982	.	T	C	.	.	MAF_INRAE=29.167;MAF_USDA=32.353
NC_035094.1	40370111	.	A	G	.	.	MAF_INRAE=29.114;MAF_USDA=15.294
NC_035094.1	40370150	.	T	C	.	.	MAF_INRAE=29.114;MAF_USDA=10.588
NC_035094.1	40370167	.	T	G	.	.	MAF_INRAE=39.241;MAF_USDA=47.647
NC_035094.1	40370186	.	T	A	.	.	MAF_USDA=4.098
NC_035094.1	40370208	.	C	A	.	.	MAF_USDA=4.098
NC_035094.1	40370220	.	A	G	.	.	MAF_INRAE=29.114;MAF_USDA=13.529
NC_035094.1	40370236	.	C	T	.	.	MAF_INRAE=29.114;MAF_USDA=14.706
NC_035094.1	40370251	.	A	T	.	.	MAF_USDA=4.918
NC_035094.1	40370259	.	C	A	.	.	MAF_USDA=4.918
NC_035094.1	40370311	.	C	T	.	.	MAF_INRAE=14.167;MAF_USDA=4.706
NC_035094.1	40370398	.	G	A	.	.	MAF_INRAE=29.114;MAF_USDA=11.176
NC_035094.1	40370497	.	T	C	.	.	MAF_INRAE=29.747;MAF_USDA=15.294
NC_035094.1	40370537	.	A	G	.	.	MAF_INRAE=29.747;MAF_USDA=14.706
NC_035094.1	40370601	.	G	A	.	.	MAF_INRAE=11.667
NC_035094.1	40370656	.	G	A	.	.	MAF_INRAE=6.667;MAF_USDA=7.647
NC_035094.1	40370665	.	C	T	.	.	MAF_USDA=4.118
NC_035094.1	40370689	.	A	T	.	.	MAF_USDA=4.217
NC_035094.1	40370748	.	G	A	.	.	MAF_USDA=15.0
NC_035094.1	40370829	.	C	T	.	.	MAF_USDA=3.333
NC_035094.1	40370919	.	C	T	.	.	MAF_USDA=4.217
NC_035094.1	40370947	.	T	C	.	.	MAF_USDA=4.098
NC_035094.1	40371004	.	C	A	.	.	MAF_INRAE=27.848;MAF_USDA=13.529
NC_035094.1	40371034	.	C	T	.	.	MAF_USDA=6.471
NC_035094.1	40371068	.	C	T	.	.	MAF_USDA=1.639
NC_035094.1	40371091	.	T	C	.	.	MAF_INRAE=29.114;MAF_USDA=9.036
NC_035094.1	40371106	.	G	T	.	.	MAF_INRAE=10.0
NC_035094.1	40371137	.	G	T	.	.	MAF_USDA=4.918
NC_035094.1	40371185	.	C	T	.	.	MAF_INRAE=29.114;MAF_USDA=14.118
NC_035094.1	40371188	.	T	C	.	.	MAF_INRAE=33.333;MAF_USDA=16.471
NC_035094.1	40371223	.	G	T	.	.	MAF_INRAE=26.316;MAF_USDA=12.5
NC_035094.1	40371253	.	C	T	.	.	MAF_USDA=2.459
NC_035094.1	40371265	.	G	T	.	.	MAF_INRAE=29.114;MAF_USDA=14.706
NC_035094.1	40371285	.	A	G	.	.	MAF_USDA=4.167
NC_035094.1	40371286	.	C	T	.	.	MAF_USDA=4.167
NC_035094.1	40371301	.	G	A	.	.	MAF_USDA=1.639
NC_035094.1	40371364	.	C	T	.	.	MAF_USDA=4.098
NC_035094.1	40371392	.	C	T	.	.	MAF_USDA=1.765
NC_035094.1	40371405	.	G	A	.	.	MAF_INRAE=29.114;MAF_USDA=11.176
NC_035094.1	40371430	.	T	A	.	.	MAF_USDA=1.765
NC_035094.1	40371467	.	A	G	.	.	MAF_INRAE=30.0
NC_035094.1	40371527	.	C	T	.	.	MAF_USDA=2.459
NC_035094.1	40371634	.	A	G	.	.	MAF_INRAE=26.582;MAF_USDA=10.588
NC_035094.1	40371654	.	T	A	.	.	MAF_INRAE=22.785;MAF_USDA=10.0
NC_035094.1	40371657	.	A	C	.	.	MAF_USDA=4.098
NC_035094.1	40371679	.	G	A	.	.	MAF_INRAE=18.987;MAF_USDA=10.0
NC_035094.1	40371709	.	C	T	.	.	MAF_USDA=4.098
NC_035094.1	40371751	.	G	A	.	.	MAF_USDA=6.548
NC_035094.1	40371767	.	A	T	.	.	MAF_USDA=2.5
NC_035094.1	40371772	.	T	C	.	.	MAF_USDA=10.87
NC_035094.1	40371773	.	T	A	.	.	MAF_USDA=10.87
NC_035094.1	40371777	.	C	T	.	.	MAF_USDA=5.422
NC_035094.1	40371782	.	G	A	.	.	MAF_USDA=10.87
NC_035094.1	40371787	.	G	T	.	.	MAF_USDA=33.929
NC_035094.1	40371822	.	C	T	.	.	MAF_USDA=1.765
NC_035094.1	40371870	.	C	T	.	.	MAF_USDA=16.667
NC_035094.1	40371882	.	A	T	.	.	MAF_USDA=6.557
NC_035094.1	40371887	.	T	G	.	.	MAF_USDA=6.557
NC_035094.1	40371901	.	T	A	.	.	MAF_USDA=2.459
NC_035094.1	40371904	.	A	T	.	.	MAF_USDA=9.016
NC_035094.1	40371925	.	T	C	.	.	MAF_USDA=13.529
NC_035094.1	40371951	.	G	C	.	.	MAF_USDA=1.765
NC_035094.1	40372075	.	G	T	.	.	MAF_INRAE=29.114;MAF_USDA=33.529
NC_035094.1	40372189	.	A	C	.	.	MAF_INRAE=38.333;MAF_USDA=43.452
NC_035094.1	40372192	.	T	A	.	.	MAF_USDA=1.667
NC_035094.1	40372241	.	C	T	.	.	MAF_INRAE=11.667;MAF_USDA=1.639
NC_035094.1	40372361	.	C	A	.	.	MAF_USDA=4.118
NC_035094.1	40372365	.	G	A	.	.	MAF_INRAE=39.167;MAF_USDA=50.0
NC_035094.1	40372369	.	A	T	.	.	MAF_USDA=47.917
NC_035094.1	40372370	.	A	C	.	.	MAF_INRAE=39.167;MAF_USDA=47.917
NC_035094.1	40372372	.	A	T	.	.	MAF_INRAE=3.333;MAF_USDA=12.5
NC_035094.1	40372464	.	A	G	.	.	MAF_USDA=4.167
NC_035094.1	40372473	.	T	C	.	.	MAF_USDA=24.59
NC_035094.1	40372478	.	C	A	.	.	MAF_USDA=1.639
NC_035094.1	40372583	.	C	A	.	.	MAF_INRAE=37.5;MAF_USDA=16.471
NC_035094.1	40372783	.	A	T	.	.	MAF_USDA=2.083
NC_035094.1	40372832	.	T	G	.	.	MAF_USDA=1.639
NC_035094.1	40372840	.	T	C	.	.	MAF_INRAE=29.114;MAF_USDA=8.824
NC_035094.1	40372842	.	C	T	.	.	MAF_INRAE=25.0;MAF_USDA=13.934
NC_035094.1	40372926	.	A	C	.	.	MAF_USDA=9.836
NC_035094.1	40372987	.	G	A	.	.	MAF_USDA=11.176
NC_035094.1	40373023	.	G	C	.	.	MAF_USDA=4.918
NC_035094.1	40373218	.	G	T	.	.	MAF_USDA=2.5
NC_035094.1	40373239	.	C	T	.	.	MAF_INRAE=3.333;MAF_USDA=4.118
NC_035094.1	40373366	.	C	A	.	.	MAF_USDA=1.639
NC_035094.1	40373423	.	C	A	.	.	MAF_INRAE=10.833
NC_035094.1	40373484	.	C	T	.	.	MAF_USDA=1.639
NC_035094.1	40373503	.	T	G	.	.	MAF_USDA=4.918
NC_035094.1	40373547	.	T	C	.	.	MAF_USDA=6.557
NC_035094.1	40373616	.	C	G	.	.	MAF_USDA=8.824
NC_035094.1	40373704	.	T	C	.	.	MAF_USDA=1.765
NC_035094.1	40373865	.	G	T	.	.	MAF_INRAE=25.833;MAF_USDA=13.934
NC_035094.1	40373940	.	C	T	.	.	MAF_INRAE=29.114;MAF_USDA=9.412
NC_035094.1	40374046	.	C	T	.	.	MAF_USDA=4.098
NC_035094.1	40374080	.	A	G	.	.	MAF_INRAE=11.667
NC_035094.1	40374082	.	G	T	.	.	MAF_INRAE=29.114;MAF_USDA=9.412
NC_035094.1	40374251	.	C	T	.	.	MAF_INRAE=28.481;MAF_USDA=10.119
NC_035094.1	40374355	.	T	C	.	.	MAF_INRAE=3.333
NC_035094.1	40374566	.	G	T	.	.	MAF_INRAE=11.667;MAF_USDA=1.639
NC_035094.1	40374855	.	G	T	.	.	MAF_INRAE=37.5;MAF_USDA=17.059
NC_035094.1	40374875	.	A	G	.	.	MAF_USDA=8.824
NC_035094.1	40374959	.	A	C	.	.	MAF_INRAE=29.114;MAF_USDA=9.412
NC_035094.1	40375058	.	T	G	.	.	MAF_USDA=1.765
NC_035094.1	40375067	.	T	C	.	.	MAF_USDA=3.279
NC_035094.1	40375147	.	T	C	.	.	MAF_INRAE=28.481;MAF_USDA=9.412
NC_035094.1	40375154	.	C	A	.	.	MAF_USDA=1.639
NC_035094.1	40375183	.	A	T	.	.	MAF_USDA=4.098
NC_035094.1	40375228	.	G	T	.	.	MAF_USDA=2.353
NC_035094.1	40375248	.	A	T	.	.	MAF_USDA=2.353
NC_035094.1	40375300	.	C	A	.	.	MAF_INRAE=29.114;MAF_USDA=9.412
NC_035094.1	40375336	.	G	T	.	.	MAF_USDA=1.765
NC_035094.1	40375351	.	T	A	.	.	MAF_INRAE=29.747;MAF_USDA=21.176
NC_035094.1	40375377	.	A	C	.	.	MAF_INRAE=11.667;MAF_USDA=1.639
NC_035094.1	40375432	.	A	T	.	.	MAF_INRAE=11.667;MAF_USDA=2.353
NC_035094.1	40375465	.	G	T	.	.	MAF_USDA=2.083
NC_035094.1	40375559	.	C	G	.	.	MAF_USDA=4.918
NC_035094.1	40375657	.	G	T	.	.	MAF_INRAE=29.114;MAF_USDA=9.412
NC_035094.1	40375737	.	C	T	.	.	MAF_INRAE=42.405;MAF_USDA=38.235
NC_035094.1	40375786	.	G	A	.	.	MAF_INRAE=3.333;MAF_USDA=5.294
NC_035094.1	40375878	.	G	T	.	.	MAF_USDA=4.167
NC_035094.1	40375967	.	T	C	.	.	MAF_INRAE=28.481;MAF_USDA=27.059
NC_035094.1	40376039	.	C	G	.	.	MAF_INRAE=37.5;MAF_USDA=16.667
NC_035094.1	40376065	.	T	A	.	.	MAF_USDA=1.639
NC_035094.1	40376070	.	G	A	.	.	MAF_USDA=7.647
NC_035094.1	40376073	.	T	C	.	.	MAF_USDA=1.639
NC_035094.1	40376084	.	C	T	.	.	MAF_USDA=1.639
NC_035094.1	40376125	.	A	G	.	.	MAF_USDA=5.294
NC_035094.1	40376154	.	T	A	.	.	MAF_INRAE=29.114;MAF_USDA=9.412
NC_035094.1	40376159	.	A	G	.	.	MAF_INRAE=29.114;MAF_USDA=9.412
NC_035094.1	40376187	.	A	G	.	.	MAF_INRAE=39.873;MAF_USDA=49.412
NC_035094.1	40376246	.	T	C	.	.	MAF_USDA=2.459
NC_035094.1	40376321	.	C	A	.	.	MAF_USDA=6.557
NC_035094.1	40376384	.	C	T	.	.	MAF_INRAE=37.5;MAF_USDA=17.059
NC_035094.1	40376426	.	G	A	.	.	MAF_INRAE=29.114;MAF_USDA=28.235
NC_035094.1	40376621	.	A	G	.	.	MAF_USDA=33.333
NC_035094.1	40376622	.	T	G	.	.	MAF_USDA=33.333
NC_035094.1	40376623	.	C	G	.	.	MAF_USDA=35.417
NC_035094.1	40376737	.	C	T	.	.	MAF_INRAE=10.526
NC_035094.1	40376784	.	C	A	.	.	MAF_INRAE=3.333;MAF_USDA=4.706
NC_035094.1	40376804	.	C	G	.	.	MAF_INRAE=29.114;MAF_USDA=20.588
NC_035094.1	40376859	.	C	T	.	.	MAF_INRAE=11.667;MAF_USDA=1.639
NC_035094.1	40376867	.	C	T	.	.	MAF_USDA=1.639
NC_035094.1	40376868	.	G	T	.	.	MAF_USDA=1.639
NC_035094.1	40376875	.	T	A	.	.	MAF_INRAE=29.114;MAF_USDA=20.588
NC_035094.1	40376876	.	A	T	.	.	MAF_USDA=3.279
NC_035094.1	40376884	.	T	C	.	.	MAF_INRAE=11.667;MAF_USDA=1.639
NC_035094.1	40377210	.	G	C	.	.	MAF_USDA=13.115
NC_035094.1	40377220	.	T	G	.	.	MAF_USDA=11.475
NC_035094.1	40377227	.	A	T	.	.	MAF_USDA=13.934
NC_035094.1	40377229	.	A	C	.	.	MAF_USDA=9.836
NC_035094.1	40377234	.	C	T	.	.	MAF_USDA=9.836
NC_035094.1	40377241	.	A	T	.	.	MAF_USDA=13.934
NC_035094.1	40377264	.	T	G	.	.	MAF_USDA=13.934
NC_035094.1	40377267	.	C	T	.	.	MAF_USDA=5.738
NC_035094.1	40377268	.	G	A	.	.	MAF_INRAE=12.5;MAF_USDA=2.459
NC_035094.1	40377314	.	T	A	.	.	MAF_USDA=15.574
NC_035094.1	40377329	.	G	A	.	.	MAF_INRAE=3.333;MAF_USDA=4.118
NC_035094.1	40377339	.	A	T	.	.	MAF_USDA=6.557
NC_035094.1	40377357	.	T	A	.	.	MAF_USDA=15.574
NC_035094.1	40377358	.	A	T	.	.	MAF_USDA=15.574
NC_035094.1	40377359	.	C	G	.	.	MAF_INRAE=11.667
NC_035094.1	40377373	.	G	T	.	.	MAF_USDA=11.475
NC_035094.1	40377377	.	T	A	.	.	MAF_INRAE=3.333;MAF_USDA=6.471
NC_035094.1	40377416	.	C	A	.	.	MAF_INRAE=3.333;MAF_USDA=6.471
NC_035094.1	40377551	.	G	A	.	.	MAF_USDA=5.738
NC_035094.1	40377598	.	C	T	.	.	MAF_USDA=36.471
NC_035094.1	40377669	.	G	A	.	.	MAF_USDA=1.639
NC_035094.1	40377746	.	T	A	.	.	MAF_INRAE=43.038;MAF_USDA=30.0
NC_035094.1	40377765	.	T	G	.	.	MAF_USDA=5.294
NC_035094.1	40377802	.	T	A	.	.	MAF_INRAE=28.481;MAF_USDA=28.824
NC_035094.1	40377821	.	A	G	.	.	MAF_USDA=2.083
NC_035094.1	40377941	.	C	T	.	.	MAF_USDA=5.294
NC_035094.1	40377943	.	G	T	.	.	MAF_INRAE=45.833;MAF_USDA=18.75
NC_035094.1	40377965	.	C	T	.	.	MAF_INRAE=3.333;MAF_USDA=4.118
NC_035094.1	40378051	.	G	C	.	.	MAF_USDA=4.098
NC_035094.1	40378078	.	C	T	.	.	MAF_USDA=2.459
NC_035094.1	40378125	.	C	T	.	.	MAF_USDA=3.279
NC_035094.1	40378169	.	A	G	.	.	MAF_USDA=5.294
NC_035094.1	40378402	.	A	T	.	.	MAF_INRAE=29.114;MAF_USDA=29.412
NC_035094.1	40378408	.	T	C	.	.	MAF_INRAE=29.114;MAF_USDA=29.167
NC_035094.1	40378445	.	C	T	.	.	MAF_INRAE=29.114;MAF_USDA=28.571
NC_035094.1	40378451	.	T	G	.	.	MAF_INRAE=29.114;MAF_USDA=47.917
NC_035094.1	40378452	.	C	A	.	.	MAF_INRAE=13.333;MAF_USDA=47.917
NC_035094.1	40378453	.	T	A	.	.	MAF_INRAE=13.333;MAF_USDA=47.917
NC_035094.1	40378587	.	T	G	.	.	MAF_INRAE=31.646;MAF_USDA=35.294
NC_035094.1	40378649	.	T	C	.	.	MAF_INRAE=11.667;MAF_USDA=1.639
NC_035094.1	40378781	.	A	T	.	.	MAF_USDA=2.459
NC_035094.1	40378856	.	G	T	.	.	MAF_INRAE=29.114;MAF_USDA=9.412
NC_035094.1	40378896	.	G	T	.	.	MAF_INRAE=11.667;MAF_USDA=2.353
NC_035094.1	40378919	.	A	C	.	.	MAF_USDA=4.098
NC_035094.1	40379006	.	G	T	.	.	MAF_USDA=4.167
NC_035094.1	40379008	.	A	G	.	.	MAF_INRAE=29.114;MAF_USDA=28.235
NC_035094.1	40379010	.	C	G	.	.	MAF_INRAE=13.333;MAF_USDA=28.235
NC_035094.1	40379045	.	A	G	.	.	MAF_INRAE=29.114;MAF_USDA=27.059
NC_035094.1	40379048	.	C	T	.	.	MAF_INRAE=3.333;MAF_USDA=6.471
NC_035094.1	40379105	.	A	G	.	.	MAF_USDA=1.765
NC_035094.1	40379292	.	A	C	.	.	MAF_INRAE=29.114;MAF_USDA=9.412
NC_035094.1	40379295	.	T	G	.	.	MAF_INRAE=29.114;MAF_USDA=29.412
NC_035094.1	40379303	.	G	C	.	.	MAF_INRAE=29.114;MAF_USDA=45.833
NC_035094.1	40379348	.	G	C	.	.	MAF_USDA=2.459
NC_035094.1	40379414	.	T	G	.	.	MAF_USDA=4.167
NC_035094.1	40379460	.	G	T	.	.	MAF_USDA=4.918
NC_035094.1	40379466	.	C	T	.	.	MAF_INRAE=37.5;MAF_USDA=17.059
NC_035094.1	40379499	.	A	T	.	.	MAF_USDA=1.765
NC_035094.1	40379527	.	C	G	.	.	MAF_USDA=2.459
NC_035094.1	40379628	.	C	A	.	.	MAF_INRAE=29.114;MAF_USDA=28.235
NC_035094.1	40379630	.	C	G	.	.	MAF_USDA=2.353
NC_035094.1	40379684	.	A	C	.	.	MAF_INRAE=11.667;MAF_USDA=1.639
NC_035094.1	40379699	.	A	G	.	.	MAF_INRAE=29.114;MAF_USDA=29.412
NC_035094.1	40379701	.	T	C	.	.	MAF_USDA=2.459
NC_035094.1	40379715	.	G	T	.	.	MAF_USDA=1.639
NC_035094.1	40379800	.	G	A	.	.	MAF_INRAE=37.5;MAF_USDA=17.059
NC_035094.1	40379875	.	C	A	.	.	MAF_USDA=4.098
NC_035094.1	40380033	.	T	C	.	.	MAF_INRAE=39.241;MAF_USDA=49.412
NC_035094.1	40380098	.	C	G	.	.	MAF_USDA=8.197
NC_035094.1	40380186	.	C	T	.	.	MAF_INRAE=7.595;MAF_USDA=7.647
NC_035094.1	40380219	.	T	C	.	.	MAF_INRAE=28.481;MAF_USDA=28.235
NC_035094.1	40380258	.	A	G	.	.	MAF_INRAE=28.481;MAF_USDA=28.824
NC_035094.1	40380263	.	T	G	.	.	MAF_USDA=4.098
NC_035094.1	40380281	.	C	A	.	.	MAF_INRAE=28.481;MAF_USDA=28.824
NC_035094.1	40380284	.	T	G	.	.	MAF_USDA=2.941
NC_035094.1	40380285	.	T	C	.	.	MAF_INRAE=11.667;MAF_USDA=1.639
NC_035094.1	40380343	.	G	A	.	.	MAF_INRAE=29.114;MAF_USDA=28.824
NC_035094.1	40380397	.	A	T	.	.	MAF_INRAE=29.114;MAF_USDA=28.824
NC_035094.1	40380409	.	C	T	.	.	MAF_INRAE=11.667;MAF_USDA=3.529
NC_035094.1	40380414	.	C	G	.	.	MAF_INRAE=29.114;MAF_USDA=28.824
NC_035094.1	40380462	.	C	G	.	.	MAF_INRAE=15.789
NC_035094.1	40380562	.	C	T	.	.	MAF_INRAE=40.506;MAF_USDA=49.412
NC_035094.1	40380593	.	T	A	.	.	MAF_INRAE=11.667;MAF_USDA=1.639
NC_035094.1	40380669	.	C	T	.	.	MAF_INRAE=29.114;MAF_USDA=9.412
NC_035094.1	40380829	.	A	G	.	.	MAF_USDA=1.639
NC_035094.1	40380915	.	A	T	.	.	MAF_USDA=4.167
NC_035094.1	40380918	.	C	A	.	.	MAF_USDA=1.765
NC_035094.1	40380925	.	T	A	.	.	MAF_USDA=5.294
NC_035094.1	40380926	.	G	T	.	.	MAF_INRAE=37.975;MAF_USDA=38.235
NC_035094.1	40380927	.	T	G	.	.	MAF_USDA=5.882
NC_035094.1	40380928	.	A	T	.	.	MAF_INRAE=11.667;MAF_USDA=1.639
NC_035094.1	40380974	.	C	T	.	.	MAF_USDA=2.459
NC_035094.1	40380975	.	C	T	.	.	MAF_USDA=3.279
NC_035094.1	40381032	.	G	T	.	.	MAF_INRAE=29.114;MAF_USDA=29.412
NC_035094.1	40381083	.	A	G	.	.	MAF_USDA=7.647
NC_035094.1	40381127	.	C	T	.	.	MAF_INRAE=3.333;MAF_USDA=6.471
NC_035094.1	40381168	.	C	A	.	.	MAF_USDA=7.647
NC_035094.1	40381179	.	A	C	.	.	MAF_INRAE=29.114;MAF_USDA=9.412
NC_035094.1	40381292	.	C	T	.	.	MAF_INRAE=12.5;MAF_USDA=47.917
NC_035094.1	40381335	.	C	T	.	.	MAF_USDA=4.098
NC_035094.1	40381406	.	A	G	.	.	MAF_USDA=9.836
NC_035094.1	40381408	.	C	A	.	.	MAF_USDA=1.639
NC_035094.1	40381479	.	C	A	.	.	MAF_USDA=4.918
NC_035094.1	40381498	.	G	T	.	.	MAF_USDA=8.197
NC_035094.1	40381556	.	A	G	.	.	MAF_USDA=2.353
NC_035094.1	40381591	.	G	T	.	.	MAF_USDA=3.279
NC_035094.1	40381650	.	C	T	.	.	MAF_USDA=2.353
NC_035094.1	40381673	.	C	T	.	.	MAF_USDA=4.167
NC_035094.1	40381734	.	G	T	.	.	MAF_INRAE=3.333;MAF_USDA=4.706
NC_035094.1	40381749	.	G	A	.	.	MAF_USDA=8.197
NC_035094.1	40381772	.	T	C	.	.	MAF_USDA=1.765
NC_035094.1	40381780	.	C	T	.	.	MAF_INRAE=29.114;MAF_USDA=28.235
NC_035094.1	40381953	.	G	T	.	.	MAF_INRAE=29.114;MAF_USDA=9.412
NC_035094.1	40381982	.	A	G	.	.	MAF_USDA=9.016
NC_035094.1	40382136	.	G	T	.	.	MAF_USDA=10.0
NC_035094.1	40382246	.	T	G	.	.	MAF_USDA=1.639
NC_035094.1	40382334	.	A	G	.	.	MAF_INRAE=29.114;MAF_USDA=50.0
NC_035094.1	40382356	.	C	T	.	.	MAF_INRAE=29.114;MAF_USDA=29.412
NC_035094.1	40382371	.	C	A	.	.	MAF_USDA=1.639
NC_035094.1	40382395	.	C	T	.	.	MAF_INRAE=11.667;MAF_USDA=1.639
NC_035094.1	40382453	.	C	A	.	.	MAF_INRAE=29.114;MAF_USDA=20.588
NC_035094.1	40382528	.	G	T	.	.	MAF_USDA=8.197
NC_035094.1	40382690	.	A	G	.	.	MAF_INRAE=28.481;MAF_USDA=28.824
NC_035094.1	40382774	.	G	A	.	.	MAF_INRAE=37.5;MAF_USDA=17.059
NC_035094.1	40382815	.	G	A	.	.	MAF_USDA=1.639
NC_035094.1	40382856	.	C	T	.	.	MAF_USDA=2.459
NC_035094.1	40382871	.	G	T	.	.	MAF_USDA=2.459
NC_035094.1	40382874	.	T	A	.	.	MAF_USDA=1.639
NC_035094.1	40382933	.	C	A	.	.	MAF_INRAE=28.481;MAF_USDA=21.176
NC_035094.1	40382963	.	C	A	.	.	MAF_USDA=3.279
NC_035094.1	40382971	.	G	A	.	.	MAF_USDA=1.639
NC_035094.1	40383080	.	A	G	.	.	MAF_INRAE=5.0;MAF_USDA=24.405
NC_035094.1	40383124	.	C	T	.	.	MAF_USDA=4.098
NC_035094.1	40383168	.	A	G	.	.	MAF_INRAE=29.114;MAF_USDA=9.412
NC_035094.1	40383170	.	G	A	.	.	MAF_USDA=1.765
NC_035094.1	40383316	.	T	C	.	.	MAF_INRAE=29.747;MAF_USDA=20.0
NC_035094.1	40383328	.	G	A	.	.	MAF_USDA=4.918
NC_035094.1	40383329	.	T	A	.	.	MAF_USDA=4.918
NC_035094.1	40383415	.	C	T	.	.	MAF_INRAE=36.667;MAF_USDA=17.059
NC_035094.1	40383517	.	T	G	.	.	MAF_USDA=1.639
NC_035094.1	40383566	.	T	C	.	.	MAF_USDA=3.279
NC_035094.1	40383584	.	C	G	.	.	MAF_USDA=7.647
NC_035094.1	40383589	.	A	G	.	.	MAF_INRAE=29.114;MAF_USDA=9.412
NC_035094.1	40383611	.	G	A	.	.	MAF_INRAE=29.114;MAF_USDA=28.824
NC_035094.1	40383613	.	T	C	.	.	MAF_USDA=1.639
NC_035094.1	40383641	.	G	T	.	.	MAF_USDA=3.279
NC_035094.1	40383647	.	T	C	.	.	MAF_USDA=5.738
NC_035094.1	40383763	.	C	G	.	.	MAF_INRAE=40.833;MAF_USDA=26.471
NC_035094.1	40383805	.	G	A	.	.	MAF_INRAE=11.667;MAF_USDA=1.639
NC_035094.1	40383817	.	C	G	.	.	MAF_USDA=2.083
NC_035094.1	40383843	.	C	G	.	.	MAF_USDA=6.557
NC_035094.1	40383850	.	C	T	.	.	MAF_USDA=7.377
NC_035094.1	40383900	.	T	A	.	.	MAF_USDA=4.098
NC_035094.1	40383932	.	C	A	.	.	MAF_INRAE=13.333;MAF_USDA=28.235
NC_035094.1	40383979	.	T	G	.	.	MAF_USDA=11.667
NC_035094.1	40384046	.	G	A	.	.	MAF_INRAE=10.833;MAF_USDA=3.529
NC_035094.1	40384052	.	A	G	.	.	MAF_USDA=4.918
NC_035094.1	40384056	.	C	T	.	.	MAF_INRAE=11.667;MAF_USDA=1.639
NC_035094.1	40384072	.	C	T	.	.	MAF_USDA=2.083
NC_035094.1	40384103	.	T	G	.	.	MAF_INRAE=29.114;MAF_USDA=29.412
NC_035094.1	40384132	.	C	T	.	.	MAF_INRAE=12.5;MAF_USDA=34.118
NC_035094.1	40384214	.	T	A	.	.	MAF_INRAE=29.114;MAF_USDA=15.882
NC_035094.1	40384362	.	A	C	.	.	MAF_USDA=3.279
NC_035094.1	40384482	.	T	G	.	.	MAF_USDA=1.639
NC_035094.1	40384532	.	T	C	.	.	MAF_INRAE=29.114;MAF_USDA=27.976
NC_035094.1	40384570	.	C	T	.	.	MAF_INRAE=12.5;MAF_USDA=31.765
NC_035094.1	40384577	.	C	T	.	.	MAF_USDA=1.639
NC_035094.1	40384583	.	T	C	.	.	MAF_INRAE=3.333;MAF_USDA=4.706
NC_035094.1	40384598	.	G	T	.	.	MAF_USDA=1.639
NC_035094.1	40384636	.	C	T	.	.	MAF_USDA=1.765
NC_035094.1	40384637	.	C	G	.	.	MAF_INRAE=29.114;MAF_USDA=28.235
NC_035094.1	40384642	.	C	T	.	.	MAF_INRAE=25.833;MAF_USDA=14.754
NC_035094.1	40384643	.	A	G	.	.	MAF_INRAE=12.5;MAF_USDA=34.706
NC_035094.1	40384678	.	C	A	.	.	MAF_USDA=4.118
NC_035094.1	40384715	.	A	G	.	.	MAF_INRAE=29.114;MAF_USDA=20.588
NC_035094.1	40384732	.	T	C	.	.	MAF_INRAE=29.114;MAF_USDA=9.412
NC_035094.1	40384789	.	G	C	.	.	MAF_USDA=2.459
NC_035094.1	40384811	.	G	T	.	.	MAF_INRAE=41.772;MAF_USDA=38.235
NC_035094.1	40384841	.	T	C	.	.	MAF_USDA=8.197
NC_035094.1	40384906	.	G	C	.	.	MAF_USDA=7.059
NC_035094.1	40384916	.	T	A	.	.	MAF_USDA=2.941
NC_035094.1	40384944	.	C	T	.	.	MAF_INRAE=3.333;MAF_USDA=4.706
NC_035094.1	40384963	.	C	T	.	.	MAF_INRAE=5.0
NC_035094.1	40384982	.	T	A	.	.	MAF_USDA=4.167
NC_035094.1	40384999	.	A	T	.	.	MAF_INRAE=39.167;MAF_USDA=14.583
NC_035094.1	40385023	.	T	A	.	.	MAF_USDA=8.197
NC_035094.1	40385055	.	A	T	.	.	MAF_USDA=8.197
NC_035094.1	40385063	.	G	A	.	.	MAF_INRAE=35.833
NC_035094.1	40385065	.	G	T	.	.	MAF_INRAE=19.167
NC_035094.1	40385066	.	T	A	.	.	MAF_USDA=8.197
NC_035094.1	40385085	.	A	C	.	.	MAF_USDA=3.279
NC_035094.1	40385102	.	T	C	.	.	MAF_INRAE=34.167
NC_035094.1	40385104	.	G	C	.	.	MAF_USDA=7.377
NC_035094.1	40385130	.	C	T	.	.	MAF_INRAE=13.333;MAF_USDA=4.918
NC_035094.1	40385173	.	A	G	.	.	MAF_INRAE=3.333;MAF_USDA=6.471
NC_035094.1	40385218	.	C	T	.	.	MAF_USDA=1.639
NC_035094.1	40385229	.	C	T	.	.	MAF_USDA=7.377
NC_035094.1	40385242	.	C	T	.	.	MAF_USDA=6.25
NC_035094.1	40385246	.	C	T	.	.	MAF_USDA=2.459
NC_035094.1	40385320	.	C	G	.	.	MAF_USDA=4.098
NC_035094.1	40385338	.	C	T	.	.	MAF_USDA=4.098
NC_035094.1	40385376	.	C	T	.	.	MAF_USDA=8.235
NC_035094.1	40385377	.	G	A	.	.	MAF_INRAE=11.667;MAF_USDA=28.824
NC_035094.1	40385396	.	A	G	.	.	MAF_INRAE=1.667
NC_035094.1	40385397	.	G	T	.	.	MAF_INRAE=1.667
NC_035094.1	40385435	.	C	T	.	.	MAF_USDA=4.098
NC_035094.1	40385665	.	G	T	.	.	MAF_USDA=1.639
NC_035094.1	40385722	.	G	A	.	.	MAF_USDA=18.033
NC_035094.1	40385738	.	T	C	.	.	MAF_USDA=2.083
NC_035094.1	40385916	.	G	T	.	.	MAF_INRAE=3.333;MAF_USDA=2.459
NC_035094.1	40385945	.	T	C	.	.	MAF_INRAE=26.667;MAF_USDA=41.765
NC_035094.1	40386037	.	T	G	.	.	MAF_USDA=17.059
NC_035094.1	40386066	.	T	G	.	.	MAF_USDA=1.639
NC_035094.1	40386127	.	A	T	.	.	MAF_USDA=5.952
NC_035094.1	40386193	.	C	A	.	.	MAF_INRAE=3.333;MAF_USDA=6.471
NC_035094.1	40386207	.	A	T	.	.	MAF_USDA=1.639
NC_035094.1	40386430	.	G	A	.	.	MAF_INRAE=10.127;MAF_USDA=13.529
NC_035094.1	40386518	.	G	A	.	.	MAF_USDA=14.118
NC_035094.1	40386523	.	C	T	.	.	MAF_USDA=5.738
NC_035094.1	40386539	.	C	T	.	.	MAF_INRAE=25.833;MAF_USDA=11.765
NC_035094.1	40386617	.	T	A	.	.	MAF_INRAE=42.405;MAF_USDA=41.176
NC_035094.1	40386704	.	A	C	.	.	MAF_USDA=4.098
NC_035094.1	40386705	.	C	T	.	.	MAF_USDA=4.098
NC_035094.1	40386717	.	T	C	.	.	MAF_INRAE=48.734;MAF_USDA=31.176
NC_035094.1	40386805	.	A	G	.	.	MAF_USDA=1.639
NC_035094.1	40386865	.	T	A	.	.	MAF_INRAE=49.367;MAF_USDA=25.294
NC_035094.1	40386912	.	C	A	.	.	MAF_USDA=3.529
NC_035094.1	40386918	.	A	C	.	.	MAF_USDA=2.459
NC_035094.1	40387007	.	C	T	.	.	MAF_INRAE=20.886;MAF_USDA=2.459
NC_035094.1	40387043	.	C	A	.	.	MAF_USDA=1.639
NC_035094.1	40387048	.	C	A	.	.	MAF_USDA=6.557
NC_035094.1	40387253	.	C	T	.	.	MAF_USDA=1.639
NC_035094.1	40387338	.	G	A	.	.	MAF_INRAE=29.114;MAF_USDA=27.647
NC_035094.1	40387377	.	C	G	.	.	MAF_USDA=4.918
NC_035094.1	40387388	.	G	C	.	.	MAF_USDA=12.941
NC_035094.1	40387422	.	G	T	.	.	MAF_USDA=3.529
NC_035094.1	40387440	.	T	A	.	.	MAF_USDA=1.639
NC_035094.1	40387447	.	A	C	.	.	MAF_INRAE=29.114;MAF_USDA=11.475
NC_035094.1	40387510	.	C	T	.	.	MAF_USDA=4.918
NC_035094.1	40387520	.	C	T	.	.	MAF_USDA=3.529
NC_035094.1	40387551	.	C	A	.	.	MAF_USDA=8.197
NC_035094.1	40387565	.	T	G	.	.	MAF_INRAE=30.38;MAF_USDA=30.588
NC_035094.1	40387629	.	T	A,G	.	.	MAF_INRAE=5.263;MAF_USDA=7.059
NC_035094.1	40387706	.	A	T	.	.	MAF_INRAE=10.526;MAF_USDA=12.5
NC_035094.1	40387780	.	C	A	.	.	MAF_INRAE=31.646;MAF_USDA=47.059
NC_035094.1	40387788	.	C	T	.	.	MAF_USDA=6.557
NC_035094.1	40387821	.	T	G	.	.	MAF_INRAE=5.263;MAF_USDA=9.016
NC_035094.1	40387950	.	G	C	.	.	MAF_USDA=7.059
NC_035094.1	40388045	.	T	C	.	.	MAF_USDA=8.197
NC_035094.1	40388085	.	C	T	.	.	MAF_INRAE=7.595;MAF_USDA=7.647
NC_035094.1	40388098	.	A	G	.	.	MAF_USDA=2.459
NC_035094.1	40388203	.	T	C	.	.	MAF_INRAE=29.747;MAF_USDA=16.393
NC_035094.1	40388248	.	C	G	.	.	MAF_USDA=2.459
NC_035094.1	40388329	.	C	T	.	.	MAF_INRAE=10.127;MAF_USDA=12.941
NC_035094.1	40388334	.	A	C	.	.	MAF_USDA=2.459
NC_035094.1	40388381	.	T	A	.	.	MAF_INRAE=10.127;MAF_USDA=12.353
NC_035094.1	40388415	.	T	G	.	.	MAF_USDA=4.167
NC_035094.1	40388450	.	A	G	.	.	MAF_USDA=4.098
NC_035094.1	40388459	.	C	A	.	.	MAF_USDA=2.941
NC_035094.1	40388471	.	C	A	.	.	MAF_INRAE=5.263
NC_035094.1	40388472	.	T	G	.	.	MAF_INRAE=10.0
NC_035094.1	40388478	.	A	C	.	.	MAF_USDA=4.918
NC_035094.1	40388484	.	C	T	.	.	MAF_USDA=1.639
NC_035094.1	40388493	.	G	A	.	.	MAF_INRAE=39.873;MAF_USDA=26.471
NC_035094.1	40388541	.	T	C	.	.	MAF_USDA=5.738
NC_035094.1	40388544	.	T	A	.	.	MAF_USDA=5.738
NC_035094.1	40388550	.	G	A	.	.	MAF_USDA=14.583
NC_035094.1	40388747	.	C	G	.	.	MAF_USDA=16.667
NC_035094.1	40388832	.	C	A	.	.	MAF_USDA=18.75
NC_035094.1	40388860	.	G	A	.	.	MAF_USDA=18.75
NC_035094.1	40389394	.	A	G	.	.	MAF_INRAE=29.747;MAF_USDA=10.169
NC_035094.1	40389428	.	T	G	.	.	MAF_INRAE=30.38;MAF_USDA=27.711
NC_035094.1	40389430	.	A	T	.	.	MAF_USDA=1.695
NC_035094.1	40389480	.	G	C	.	.	MAF_USDA=1.639
NC_035094.1	40389490	.	G	A	.	.	MAF_USDA=4.167
NC_035094.1	40389513	.	G	T	.	.	MAF_INRAE=1.667
NC_035094.1	40389514	.	C	T	.	.	MAF_INRAE=1.667
NC_035094.1	40389639	.	A	C	.	.	MAF_USDA=8.333
NC_035094.1	40389691	.	T	A	.	.	MAF_USDA=4.098
NC_035094.1	40389768	.	C	T	.	.	MAF_USDA=1.639
NC_035094.1	40389777	.	G	T	.	.	MAF_INRAE=5.263
NC_035094.1	40389838	.	G	C	.	.	MAF_INRAE=3.333;MAF_USDA=4.918
NC_035094.1	40389859	.	C	T	.	.	MAF_USDA=2.459
NC_035094.1	40389932	.	T	G	.	.	MAF_USDA=2.459
NC_035094.1	40390014	.	G	A	.	.	MAF_USDA=3.279
NC_035094.1	40390043	.	A	G	.	.	MAF_INRAE=35.833;MAF_USDA=12.353
NC_035094.1	40390121	.	G	T	.	.	MAF_USDA=1.667
NC_035094.1	40390154	.	C	T	.	.	MAF_USDA=1.639
NC_035094.1	40390172	.	G	T	.	.	MAF_USDA=2.941
NC_035094.1	40390184	.	A	G	.	.	MAF_USDA=2.941
NC_035094.1	40390186	.	C	T	.	.	MAF_INRAE=31.013;MAF_USDA=48.235
NC_035094.1	40390191	.	A	G	.	.	MAF_INRAE=29.114;MAF_USDA=10.656
NC_035094.1	40390213	.	C	A	.	.	MAF_USDA=1.639
NC_035094.1	40390298	.	C	T	.	.	MAF_USDA=4.706
NC_035094.1	40390299	.	G	A	.	.	MAF_INRAE=5.263
NC_035094.1	40390317	.	A	G	.	.	MAF_USDA=4.706
NC_035094.1	40390326	.	T	C	.	.	MAF_USDA=7.059
NC_035094.1	40390368	.	G	T	.	.	MAF_USDA=2.941
NC_035094.1	40390375	.	A	C	.	.	MAF_USDA=2.941
NC_035094.1	40390550	.	T	A	.	.	MAF_USDA=3.333
NC_035094.1	40390566	.	A	T	.	.	MAF_INRAE=29.114;MAF_USDA=20.833
NC_035094.1	40390585	.	C	T	.	.	MAF_INRAE=29.114;MAF_USDA=2.5
NC_035094.1	40390612	.	G	A	.	.	MAF_USDA=2.976
NC_035094.1	40390625	.	A	C	.	.	MAF_INRAE=5.263;MAF_USDA=3.333
NC_035094.1	40390628	.	A	C	.	.	MAF_INRAE=27.848;MAF_USDA=2.5
NC_035094.1	40390633	.	T	C	.	.	MAF_USDA=4.167
NC_035094.1	40390681	.	G	T	.	.	MAF_USDA=7.143
NC_035094.1	40390737	.	T	A	.	.	MAF_INRAE=29.747
NC_035094.1	40390835	.	T	A	.	.	MAF_USDA=4.167
NC_035094.1	40390859	.	T	C	.	.	MAF_INRAE=5.263;MAF_USDA=22.353
NC_035094.1	40390874	.	G	A	.	.	MAF_USDA=3.529
NC_035094.1	40390931	.	G	A	.	.	MAF_USDA=3.529
NC_035094.1	40390942	.	A	T	.	.	MAF_INRAE=21.667
NC_035094.1	40390982	.	C	A	.	.	MAF_INRAE=25.833
NC_035094.1	40390993	.	A	G	.	.	MAF_USDA=2.976
NC_035094.1	40391152	.	G	A	.	.	MAF_USDA=3.529
NC_035094.1	40391166	.	T	C	.	.	MAF_USDA=2.459
NC_035094.1	40391341	.	C	A	.	.	MAF_USDA=2.459
NC_035094.1	40391382	.	G	T	.	.	MAF_USDA=1.639
NC_035094.1	40391405	.	T	C	.	.	MAF_USDA=3.279
NC_035094.1	40391407	.	C	T	.	.	MAF_INRAE=15.0;MAF_USDA=6.471
NC_035094.1	40391414	.	C	T	.	.	MAF_USDA=3.279
NC_035094.1	40391484	.	G	A	.	.	MAF_USDA=4.706
NC_035094.1	40391485	.	G	A	.	.	MAF_USDA=4.706
NC_035094.1	40391585	.	T	C	.	.	MAF_USDA=6.667
NC_035094.1	40391593	.	G	A	.	.	MAF_INRAE=31.646;MAF_USDA=38.095
NC_035094.1	40391622	.	G	T	.	.	MAF_USDA=4.167
NC_035094.1	40391682	.	C	T	.	.	MAF_INRAE=5.263;MAF_USDA=2.353
NC_035094.1	40391684	.	G	T	.	.	MAF_USDA=2.353
NC_035094.1	40391685	.	T	G	.	.	MAF_USDA=4.918
NC_035094.1	40391699	.	C	A	.	.	MAF_USDA=2.941
NC_035094.1	40391744	.	G	C	.	.	MAF_USDA=2.941
NC_035094.1	40391746	.	G	T	.	.	MAF_INRAE=28.481;MAF_USDA=24.706
NC_035094.1	40391785	.	C	T	.	.	MAF_INRAE=20.253;MAF_USDA=9.412
NC_035094.1	40391831	.	T	C	.	.	MAF_INRAE=20.253;MAF_USDA=8.235
NC_035094.1	40391892	.	A	G	.	.	MAF_USDA=2.941
NC_035094.1	40391910	.	T	C	.	.	MAF_USDA=1.639
NC_035094.1	40391980	.	G	A	.	.	MAF_INRAE=8.333;MAF_USDA=7.647
NC_035094.1	40391986	.	C	G	.	.	MAF_USDA=2.941
NC_035094.1	40391988	.	C	A	.	.	MAF_INRAE=20.253;MAF_USDA=22.353
NC_035094.1	40392024	.	C	G	.	.	MAF_USDA=4.918
NC_035094.1	40392114	.	T	A	.	.	MAF_USDA=17.647
NC_035094.1	40392115	.	A	T	.	.	MAF_USDA=2.353
NC_035094.1	40392182	.	C	G	.	.	MAF_USDA=2.459
NC_035094.1	40392188	.	T	C	.	.	MAF_USDA=1.639
NC_035094.1	40392268	.	C	T	.	.	MAF_INRAE=12.5;MAF_USDA=6.25
NC_035094.1	40392271	.	A	T	.	.	MAF_INRAE=12.5;MAF_USDA=6.25
NC_035094.1	40392272	.	A	G	.	.	MAF_INRAE=12.5;MAF_USDA=6.25
NC_035094.1	40392282	.	G	T	.	.	MAF_USDA=7.377
NC_035094.1	40392286	.	T	G	.	.	MAF_USDA=1.639
NC_035094.1	40392294	.	C	A	.	.	MAF_USDA=13.529
NC_035094.1	40392314	.	A	G	.	.	MAF_USDA=11.765
NC_035094.1	40392325	.	G	A	.	.	MAF_USDA=10.588
NC_035094.1	40392332	.	G	A	.	.	MAF_USDA=10.588
NC_035094.1	40392334	.	A	T	.	.	MAF_USDA=9.412
NC_035094.1	40392341	.	T	G	.	.	MAF_USDA=8.824
NC_035094.1	40392343	.	A	G	.	.	MAF_USDA=4.098
NC_035094.1	40392344	.	G	T	.	.	MAF_USDA=4.098
NC_035094.1	40392375	.	T	C	.	.	MAF_INRAE=12.5
NC_035094.1	40392380	.	C	A	.	.	MAF_USDA=1.639
NC_035094.1	40392388	.	C	A	.	.	MAF_USDA=2.083
NC_035094.1	40392390	.	C	T	.	.	MAF_INRAE=21.667;MAF_USDA=12.5
NC_035094.1	40392392	.	A	T	.	.	MAF_USDA=14.583
NC_035094.1	40392396	.	G	T	.	.	MAF_INRAE=21.667;MAF_USDA=14.583
NC_035094.1	40392457	.	T	C	.	.	MAF_INRAE=13.333;MAF_USDA=10.656
NC_035094.1	40392472	.	C	T	.	.	MAF_USDA=4.118
NC_035094.1	40392539	.	T	A	.	.	MAF_USDA=2.941
NC_035094.1	40392561	.	C	A	.	.	MAF_USDA=2.941
NC_035094.1	40392570	.	T	C	.	.	MAF_INRAE=10.833
NC_035094.1	40392620	.	T	C	.	.	MAF_USDA=5.882
NC_035094.1	40392628	.	T	G	.	.	MAF_USDA=3.529
NC_035094.1	40392672	.	A	G	.	.	MAF_USDA=3.529
NC_035094.1	40392701	.	C	A	.	.	MAF_USDA=1.639
NC_035094.1	40392728	.	T	C	.	.	MAF_USDA=1.639
NC_035094.1	40392799	.	G	A	.	.	MAF_INRAE=19.62;MAF_USDA=22.353
NC_035094.1	40392817	.	G	T	.	.	MAF_USDA=1.639
NC_035094.1	40392895	.	A	G	.	.	MAF_USDA=2.459
NC_035094.1	40392977	.	G	C	.	.	MAF_USDA=1.639
NC_035094.1	40393067	.	A	G	.	.	MAF_USDA=2.459
NC_035094.1	40393140	.	C	T	.	.	MAF_INRAE=20.253;MAF_USDA=9.412
NC_035094.1	40393151	.	A	C	.	.	MAF_USDA=9.412
NC_035094.1	40393202	.	G	A	.	.	MAF_INRAE=10.0
NC_035094.1	40393247	.	G	T	.	.	MAF_INRAE=48.101;MAF_USDA=28.824
NC_035094.1	40393337	.	A	T	.	.	MAF_USDA=20.492
NC_035094.1	40393383	.	C	T	.	.	MAF_USDA=4.098
NC_035094.1	40393399	.	A	C	.	.	MAF_INRAE=10.0
NC_035094.1	40393556	.	C	G	.	.	MAF_INRAE=20.253;MAF_USDA=17.059
NC_035094.1	40393565	.	G	T	.	.	MAF_USDA=2.459
NC_035094.1	40393603	.	C	G	.	.	MAF_INRAE=12.658;MAF_USDA=1.639
NC_035094.1	40393625	.	A	T	.	.	MAF_INRAE=5.263;MAF_USDA=3.529
NC_035094.1	40393688	.	G	A	.	.	MAF_INRAE=5.263;MAF_USDA=1.639
NC_035094.1	40393712	.	G	T	.	.	MAF_INRAE=20.253;MAF_USDA=15.882
NC_035094.1	40393804	.	T	C	.	.	MAF_USDA=3.279
NC_035094.1	40393823	.	G	A	.	.	MAF_INRAE=10.526;MAF_USDA=14.583
NC_035094.1	40394123	.	G	T	.	.	MAF_USDA=16.667
NC_035094.1	40394739	.	C	T	.	.	MAF_INRAE=10.526;MAF_USDA=12.5
NC_035094.1	40394754	.	C	A	.	.	MAF_USDA=4.918
NC_035094.1	40394772	.	C	T	.	.	MAF_USDA=4.098
NC_035094.1	40394798	.	G	A	.	.	MAF_INRAE=5.263
NC_035094.1	40395275	.	T	C	.	.	MAF_USDA=3.279
NC_035094.1	40395479	.	A	T	.	.	MAF_INRAE=36.667;MAF_USDA=9.836
NC_035094.1	40395750	.	C	T	.	.	MAF_INRAE=35.833;MAF_USDA=14.118
NC_035094.1	40395816	.	A	G	.	.	MAF_INRAE=26.582;MAF_USDA=37.059
NC_035094.1	40395870	.	T	C	.	.	MAF_USDA=4.918
NC_035094.1	40395874	.	A	T	.	.	MAF_INRAE=14.167;MAF_USDA=1.639
NC_035094.1	40395943	.	C	T	.	.	MAF_INRAE=36.667;MAF_USDA=10.656
NC_035094.1	40395961	.	G	T	.	.	MAF_INRAE=47.468;MAF_USDA=43.529
NC_035094.1	40396037	.	G	C	.	.	MAF_USDA=1.639
NC_035094.1	40396046	.	A	G	.	.	MAF_USDA=1.639
NC_035094.1	40396160	.	A	G	.	.	MAF_INRAE=26.316;MAF_USDA=4.706
NC_035094.1	40396199	.	C	T	.	.	MAF_INRAE=36.667;MAF_USDA=14.706
NC_035094.1	40396276	.	C	A	.	.	MAF_INRAE=36.667;MAF_USDA=14.706
NC_035094.1	40396290	.	C	T	.	.	MAF_INRAE=8.333;MAF_USDA=7.647
NC_035094.1	40396424	.	G	T	.	.	MAF_USDA=2.459
NC_035094.1	40396469	.	C	T	.	.	MAF_USDA=3.279
NC_035094.1	40396480	.	A	G	.	.	MAF_USDA=3.529
NC_035094.1	40396490	.	A	G	.	.	MAF_USDA=1.639
NC_035094.1	40396496	.	G	A	.	.	MAF_USDA=3.279
NC_035094.1	40396499	.	G	T	.	.	MAF_USDA=3.279
NC_035094.1	40396519	.	T	C	.	.	MAF_USDA=3.279
NC_035094.1	40396600	.	A	G	.	.	MAF_USDA=1.639
NC_035094.1	40396608	.	G	A	.	.	MAF_USDA=6.25
NC_035094.1	40396630	.	A	C	.	.	MAF_USDA=3.279
NC_035094.1	40396635	.	G	A	.	.	MAF_USDA=3.279
NC_035094.1	40396660	.	G	A	.	.	MAF_USDA=3.279
NC_035094.1	40396694	.	A	C	.	.	MAF_USDA=4.098
NC_035094.1	40396724	.	G	C	.	.	MAF_USDA=4.098
NC_035094.1	40396738	.	G	T	.	.	MAF_USDA=4.098
NC_035094.1	40396771	.	A	G	.	.	MAF_USDA=4.098
NC_035094.1	40396811	.	C	T	.	.	MAF_USDA=1.639
NC_035094.1	40396816	.	A	G	.	.	MAF_USDA=6.25
NC_035094.1	40396820	.	G	T	.	.	MAF_USDA=3.333
NC_035094.1	40396841	.	A	C	.	.	MAF_INRAE=3.333
NC_035094.1	40396842	.	T	C	.	.	MAF_INRAE=3.333
NC_035094.1	40396860	.	T	A	.	.	MAF_USDA=2.459
NC_035094.1	40396923	.	G	A	.	.	MAF_USDA=4.098
NC_035094.1	40396924	.	G	A	.	.	MAF_INRAE=5.063;MAF_USDA=10.588
NC_035094.1	40396928	.	A	C	.	.	MAF_USDA=4.098
NC_035094.1	40396961	.	G	A	.	.	MAF_USDA=3.279
NC_035094.1	40396977	.	G	A	.	.	MAF_USDA=3.279
NC_035094.1	40397004	.	T	A	.	.	MAF_INRAE=5.263
NC_035094.1	40397119	.	C	A	.	.	MAF_USDA=10.656
NC_035094.1	40397150	.	A	T	.	.	MAF_INRAE=26.316;MAF_USDA=12.353
NC_035094.1	40397204	.	G	A	.	.	MAF_USDA=4.918
NC_035094.1	40397278	.	G	A	.	.	MAF_USDA=2.459
NC_035094.1	40397292	.	C	A	.	.	MAF_USDA=1.667
NC_035094.1	40397297	.	G	A	.	.	MAF_USDA=3.279
NC_035094.1	40397302	.	G	A	.	.	MAF_USDA=1.639
NC_035094.1	40397315	.	C	T	.	.	MAF_USDA=1.639
NC_035094.1	40397348	.	A	T	.	.	MAF_USDA=1.639
NC_035094.1	40397364	.	T	C	.	.	MAF_INRAE=21.667;MAF_USDA=5.738
NC_035094.1	40397371	.	A	T	.	.	MAF_INRAE=5.063;MAF_USDA=10.588
NC_035094.1	40397462	.	G	C	.	.	MAF_INRAE=36.667;MAF_USDA=11.475
NC_035094.1	40397489	.	G	C	.	.	MAF_USDA=4.918
NC_035094.1	40397509	.	C	G	.	.	MAF_USDA=1.639
NC_035094.1	40397560	.	T	C	.	.	MAF_USDA=1.639
NC_035094.1	40397561	.	G	A	.	.	MAF_USDA=7.377
NC_035094.1	40397599	.	T	G	.	.	MAF_INRAE=26.316;MAF_USDA=10.0
NC_035094.1	40397617	.	T	A	.	.	MAF_INRAE=26.316;MAF_USDA=10.656
NC_035094.1	40397651	.	T	G	.	.	MAF_USDA=4.098
NC_035094.1	40397686	.	C	A	.	.	MAF_INRAE=26.316;MAF_USDA=10.0
NC_035094.1	40397728	.	A	G	.	.	MAF_INRAE=26.316;MAF_USDA=10.588
NC_035094.1	40397759	.	A	G	.	.	MAF_USDA=5.294
NC_035094.1	40397798	.	G	A	.	.	MAF_INRAE=22.785;MAF_USDA=17.059
NC_035094.1	40397869	.	C	G	.	.	MAF_INRAE=26.316;MAF_USDA=10.588
NC_035094.1	40398068	.	C	T	.	.	MAF_INRAE=22.152;MAF_USDA=27.059
NC_035094.1	40398106	.	A	G	.	.	MAF_INRAE=26.316;MAF_USDA=4.706
NC_035094.1	40398145	.	T	C	.	.	MAF_INRAE=22.785;MAF_USDA=16.471
NC_035094.1	40398261	.	A	T	.	.	MAF_INRAE=22.785;MAF_USDA=25.294
NC_035094.1	40398269	.	G	C	.	.	MAF_INRAE=36.667;MAF_USDA=10.656
NC_035094.1	40398275	.	A	C	.	.	MAF_INRAE=22.152;MAF_USDA=22.941
NC_035094.1	40398333	.	T	A	.	.	MAF_INRAE=29.114;MAF_USDA=36.471
NC_035094.1	40398351	.	C	A	.	.	MAF_USDA=1.639
NC_035094.1	40398372	.	A	T	.	.	MAF_USDA=2.083
NC_035094.1	40398374	.	A	C	.	.	MAF_INRAE=29.114;MAF_USDA=41.667
NC_035094.1	40398375	.	A	G	.	.	MAF_INRAE=13.333;MAF_USDA=35.417
NC_035094.1	40398390	.	G	A	.	.	MAF_USDA=2.459
NC_035094.1	40398441	.	T	C	.	.	MAF_INRAE=5.063;MAF_USDA=10.588
NC_035094.1	40398484	.	C	T	.	.	MAF_USDA=6.557
NC_035094.1	40398491	.	C	T	.	.	MAF_USDA=2.459
NC_035094.1	40398538	.	C	T	.	.	MAF_INRAE=22.785;MAF_USDA=17.059
NC_035094.1	40398556	.	A	G	.	.	MAF_USDA=14.118
NC_035094.1	40398559	.	G	T	.	.	MAF_INRAE=22.785;MAF_USDA=17.059
NC_035094.1	40398563	.	A	G	.	.	MAF_USDA=4.167
NC_035094.1	40398565	.	C	T	.	.	MAF_INRAE=35.833;MAF_USDA=10.656
NC_035094.1	40398567	.	T	C	.	.	MAF_INRAE=22.152;MAF_USDA=28.824
NC_035094.1	40398596	.	G	A	.	.	MAF_INRAE=26.316;MAF_USDA=4.706
NC_035094.1	40398608	.	T	C	.	.	MAF_USDA=12.295
NC_035094.1	40398614	.	G	T	.	.	MAF_INRAE=36.667;MAF_USDA=10.656
NC_035094.1	40398637	.	T	C	.	.	MAF_INRAE=21.667;MAF_USDA=10.0
NC_035094.1	40398647	.	A	T	.	.	MAF_USDA=12.295
NC_035094.1	40398648	.	A	G	.	.	MAF_USDA=12.295
NC_035094.1	40398672	.	C	T	.	.	MAF_INRAE=10.526;MAF_USDA=12.5
NC_035094.1	40398705	.	A	G	.	.	MAF_INRAE=5.063;MAF_USDA=15.882
NC_035094.1	40398904	.	A	G	.	.	MAF_USDA=6.557
NC_035094.1	40398913	.	A	C	.	.	MAF_USDA=6.557
NC_035094.1	40398971	.	C	A	.	.	MAF_USDA=5.738
NC_035094.1	40399025	.	A	C	.	.	MAF_USDA=3.279
NC_035094.1	40399040	.	C	T	.	.	MAF_USDA=16.471
NC_035094.1	40399052	.	C	T	.	.	MAF_USDA=9.016
NC_035094.1	40399073	.	C	A	.	.	MAF_USDA=30.0
NC_035094.1	40399084	.	T	A	.	.	MAF_USDA=12.353
NC_035094.1	40399100	.	T	C	.	.	MAF_USDA=14.118
NC_035094.1	40399102	.	A	G	.	.	MAF_INRAE=20.253;MAF_USDA=12.353
NC_035094.1	40399214	.	G	A	.	.	MAF_INRAE=22.785;MAF_USDA=16.471
NC_035094.1	40399317	.	C	G	.	.	MAF_INRAE=5.063;MAF_USDA=10.588
NC_035094.1	40399318	.	G	A	.	.	MAF_INRAE=5.0;MAF_USDA=22.353
NC_035094.1	40399438	.	T	G	.	.	MAF_USDA=1.639
NC_035094.1	40399468	.	T	C	.	.	MAF_INRAE=42.405;MAF_USDA=47.059
NC_035094.1	40399546	.	A	C	.	.	MAF_USDA=6.471
NC_035094.1	40399605	.	C	T	.	.	MAF_USDA=3.279
NC_035094.1	40399694	.	C	T	.	.	MAF_USDA=2.459
NC_035094.1	40399703	.	C	G	.	.	MAF_USDA=1.639
NC_035094.1	40399903	.	A	G	.	.	MAF_INRAE=20.253;MAF_USDA=11.765
NC_035094.1	40400201	.	C	T	.	.	MAF_INRAE=43.038;MAF_USDA=40.588
NC_035094.1	40400229	.	T	A	.	.	MAF_INRAE=43.038;MAF_USDA=40.0
NC_035094.1	40400301	.	G	A	.	.	MAF_INRAE=35.0
NC_035094.1	40400349	.	C	A	.	.	MAF_INRAE=20.253;MAF_USDA=15.882
NC_035094.1	40400422	.	C	T	.	.	MAF_USDA=4.098
NC_035094.1	40400444	.	C	T	.	.	MAF_USDA=2.459
NC_035094.1	40400507	.	G	A	.	.	MAF_USDA=3.279
NC_035094.1	40400598	.	C	T	.	.	MAF_INRAE=35.833;MAF_USDA=17.213
NC_035094.1	40400671	.	C	A	.	.	MAF_INRAE=36.667;MAF_USDA=18.033
NC_035094.1	40400797	.	G	T	.	.	MAF_USDA=4.098
NC_035094.1	40400817	.	A	G	.	.	MAF_INRAE=35.833;MAF_USDA=19.672
NC_035094.1	40400836	.	A	G	.	.	MAF_INRAE=35.833;MAF_USDA=19.672
NC_035094.1	40400840	.	T	A	.	.	MAF_INRAE=27.848;MAF_USDA=30.588
NC_035094.1	40400909	.	T	A	.	.	MAF_USDA=2.941
NC_035094.1	40400930	.	C	A	.	.	MAF_USDA=4.167
NC_035094.1	40401593	.	C	G	.	.	MAF_USDA=18.75
NC_035094.1	40401624	.	T	A	.	.	MAF_USDA=16.667
NC_035094.1	40401625	.	A	T	.	.	MAF_USDA=18.75
NC_035094.1	40401813	.	A	G	.	.	MAF_USDA=16.667
NC_035094.1	40401898	.	A	C	.	.	MAF_USDA=3.279
NC_035094.1	40401917	.	G	A	.	.	MAF_USDA=25.882
NC_035094.1	40401928	.	T	G	.	.	MAF_USDA=2.459
NC_035094.1	40401995	.	C	A	.	.	MAF_INRAE=20.253;MAF_USDA=11.475
NC_035094.1	40402065	.	C	A	.	.	MAF_USDA=6.557
NC_035094.1	40402079	.	A	C	.	.	MAF_USDA=1.639
NC_035094.1	40402090	.	A	T	.	.	MAF_INRAE=21.667
NC_035094.1	40402102	.	C	G	.	.	MAF_INRAE=19.62;MAF_USDA=11.475
NC_035094.1	40402136	.	C	A	.	.	MAF_USDA=4.098
NC_035094.1	40402152	.	G	T	.	.	MAF_USDA=3.279
NC_035094.1	40402161	.	C	G	.	.	MAF_USDA=2.459
NC_035094.1	40402164	.	G	A	.	.	MAF_INRAE=23.333
NC_035094.1	40402311	.	C	A	.	.	MAF_INRAE=27.848;MAF_USDA=43.75
NC_035094.1	40402386	.	G	T	.	.	MAF_INRAE=21.667;MAF_USDA=1.639
NC_035094.1	40402430	.	C	T	.	.	MAF_USDA=1.639
NC_035094.1	40402441	.	A	C	.	.	MAF_INRAE=12.025;MAF_USDA=1.639
NC_035094.1	40402582	.	G	A	.	.	MAF_INRAE=22.785;MAF_USDA=16.471
NC_035094.1	40402594	.	C	T	.	.	MAF_INRAE=42.5;MAF_USDA=30.0
NC_035094.1	40402618	.	T	G	.	.	MAF_USDA=2.459
NC_035094.1	40402643	.	T	C	.	.	MAF_INRAE=41.667;MAF_USDA=30.0
NC_035094.1	40402774	.	G	A	.	.	MAF_INRAE=10.0
NC_035094.1	40402785	.	T	C	.	.	MAF_USDA=12.5
NC_035094.1	40402826	.	G	A	.	.	MAF_USDA=1.639
NC_035094.1	40402928	.	A	G	.	.	MAF_INRAE=41.667;MAF_USDA=30.588
NC_035094.1	40402929	.	C	T	.	.	MAF_USDA=3.529
NC_035094.1	40402967	.	C	T	.	.	MAF_USDA=1.639
NC_035094.1	40403047	.	A	G	.	.	MAF_INRAE=42.5;MAF_USDA=31.765
NC_035094.1	40403153	.	T	C	.	.	MAF_USDA=3.279
NC_035094.1	40403173	.	C	T	.	.	MAF_USDA=4.167
NC_035094.1	40403196	.	A	G,*	.	.	MAF_INRAE=5.263
NC_035094.1	40403305	.	C	T	.	.	MAF_INRAE=41.667;MAF_USDA=30.0
NC_035094.1	40403307	.	C	G	.	.	MAF_INRAE=27.215;MAF_USDA=30.588
NC_035094.1	40403376	.	G	T	.	.	MAF_INRAE=19.62;MAF_USDA=14.118
NC_035094.1	40403396	.	T	C	.	.	MAF_INRAE=41.667;MAF_USDA=29.412
NC_035094.1	40403432	.	C	T	.	.	MAF_INRAE=41.667;MAF_USDA=10.417
NC_035094.1	40403539	.	A	T	.	.	MAF_INRAE=40.833;MAF_USDA=30.0
NC_035094.1	40403601	.	T	A	.	.	MAF_INRAE=43.333;MAF_USDA=30.588
NC_035094.1	40403622	.	C	T	.	.	MAF_USDA=19.412
NC_035094.1	40403672	.	G	T	.	.	MAF_INRAE=37.5;MAF_USDA=10.656
NC_035094.1	40403676	.	T	C	.	.	MAF_INRAE=4.167;MAF_USDA=9.412
NC_035094.1	40403737	.	T	C	.	.	MAF_INRAE=41.667;MAF_USDA=31.176
NC_035094.1	40403765	.	A	C	.	.	MAF_INRAE=27.848;MAF_USDA=27.059
NC_035094.1	40403793	.	T	C	.	.	MAF_USDA=2.459
NC_035094.1	40403916	.	G	T	.	.	MAF_USDA=4.167
NC_035094.1	40403945	.	C	G	.	.	MAF_USDA=4.706
NC_035094.1	40403949	.	A	C	.	.	MAF_INRAE=20.253;MAF_USDA=10.588
NC_035094.1	40404006	.	G	T	.	.	MAF_USDA=1.639
NC_035094.1	40404024	.	T	C	.	.	MAF_USDA=1.639
NC_035094.1	40404030	.	T	A	.	.	MAF_USDA=2.459
NC_035094.1	40404041	.	T	A	.	.	MAF_USDA=7.059
NC_035094.1	40404049	.	C	T	.	.	MAF_USDA=10.417
NC_035094.1	40404050	.	C	T	.	.	MAF_USDA=10.417
NC_035094.1	40404058	.	T	G	.	.	MAF_USDA=5.738
NC_035094.1	40404121	.	G	T	.	.	MAF_INRAE=41.667;MAF_USDA=29.412
NC_035094.1	40404356	.	C	T	.	.	MAF_INRAE=27.215;MAF_USDA=38.235
NC_035094.1	40404432	.	G	T	.	.	MAF_INRAE=20.253;MAF_USDA=10.0
NC_035094.1	40404457	.	C	T	.	.	MAF_INRAE=19.62;MAF_USDA=12.941
NC_035094.1	40404729	.	G	T	.	.	MAF_USDA=1.639
NC_035094.1	40404811	.	T	A	.	.	MAF_INRAE=11.667
NC_035094.1	40404857	.	A	T	.	.	MAF_USDA=5.738
NC_035094.1	40404868	.	G	A	.	.	MAF_USDA=4.167
NC_035094.1	40404872	.	G	A	.	.	MAF_USDA=4.118
NC_035094.1	40404910	.	C	T	.	.	MAF_INRAE=41.667;MAF_USDA=30.0
NC_035094.1	40404925	.	G	A	.	.	MAF_INRAE=36.667;MAF_USDA=10.656
NC_035094.1	40404979	.	T	C	.	.	MAF_USDA=5.738
NC_035094.1	40405082	.	G	A	.	.	MAF_USDA=1.639
NC_035094.1	40405108	.	T	G	.	.	MAF_USDA=2.459
NC_035094.1	40405143	.	C	T	.	.	MAF_USDA=1.639
NC_035094.1	40405287	.	T	A	.	.	MAF_INRAE=4.167;MAF_USDA=10.0
NC_035094.1	40405288	.	G	T	.	.	MAF_INRAE=4.167;MAF_USDA=10.0
NC_035094.1	40405303	.	C	A	.	.	MAF_INRAE=41.667;MAF_USDA=28.824
NC_035094.1	40405376	.	C	A	.	.	MAF_INRAE=41.667;MAF_USDA=29.412
NC_035094.1	40405413	.	C	T	.	.	MAF_USDA=16.471
NC_035094.1	40405438	.	G	A	.	.	MAF_USDA=1.639
NC_035094.1	40405443	.	T	A	.	.	MAF_USDA=16.471
NC_035094.1	40405447	.	G	C	.	.	MAF_USDA=16.471
NC_035094.1	40405458	.	C	A	.	.	MAF_USDA=1.639
NC_035094.1	40405478	.	T	G	.	.	MAF_USDA=16.471
NC_035094.1	40405495	.	C	T	.	.	MAF_USDA=1.765
NC_035094.1	40405570	.	A	T	.	.	MAF_INRAE=26.316;MAF_USDA=4.706
NC_035094.1	40405723	.	G	A	.	.	MAF_INRAE=22.152;MAF_USDA=17.647
NC_035094.1	40406023	.	G	A	.	.	MAF_USDA=33.333
NC_035094.1	40406038	.	G	T	.	.	MAF_USDA=1.667
NC_035094.1	40406071	.	A	G	.	.	MAF_USDA=6.471
NC_035094.1	40406082	.	G	A	.	.	MAF_INRAE=27.848;MAF_USDA=30.0
NC_035094.1	40406188	.	T	G	.	.	MAF_USDA=10.588
NC_035094.1	40406227	.	T	C	.	.	MAF_INRAE=26.316;MAF_USDA=12.5
NC_035094.1	40406239	.	T	G	.	.	MAF_INRAE=26.316;MAF_USDA=4.118
NC_035094.1	40406265	.	T	A	.	.	MAF_USDA=10.588
NC_035094.1	40406285	.	C	T	.	.	MAF_USDA=5.294
NC_035094.1	40406322	.	T	G	.	.	MAF_USDA=2.459
NC_035094.1	40406326	.	A	G	.	.	MAF_USDA=1.667
NC_035094.1	40406338	.	A	T	.	.	MAF_INRAE=45.0;MAF_USDA=26.786
NC_035094.1	40406922	.	G	A	.	.	MAF_INRAE=24.051;MAF_USDA=22.917
NC_035094.1	40407024	.	G	A	.	.	MAF_USDA=1.639
NC_035094.1	40407141	.	A	C	.	.	MAF_INRAE=20.253;MAF_USDA=14.706
NC_035094.1	40407171	.	T	G	.	.	MAF_INRAE=42.5;MAF_USDA=27.976
NC_035094.1	40407237	.	A	C	.	.	MAF_INRAE=36.667;MAF_USDA=16.471
NC_035094.1	40407312	.	C	A	.	.	MAF_INRAE=41.667;MAF_USDA=30.0
NC_035094.1	40407316	.	T	A	.	.	MAF_USDA=1.639
NC_035094.1	40407372	.	T	C	.	.	MAF_INRAE=10.526;MAF_USDA=12.5
NC_035094.1	40407464	.	C	T	.	.	MAF_USDA=27.381
NC_035094.1	40407530	.	T	C	.	.	MAF_USDA=18.235
NC_035094.1	40407598	.	G	T	.	.	MAF_INRAE=22.785;MAF_USDA=17.059
NC_035094.1	40407618	.	G	A	.	.	MAF_INRAE=5.263
NC_035094.1	40407640	.	T	C	.	.	MAF_USDA=1.639
NC_035094.1	40407670	.	C	T	.	.	MAF_USDA=1.639
NC_035094.1	40407800	.	A	C	.	.	MAF_INRAE=19.62;MAF_USDA=14.118
NC_035094.1	40407849	.	G	C	.	.	MAF_INRAE=5.063;MAF_USDA=10.0
NC_035094.1	40407890	.	G	A	.	.	MAF_USDA=4.098
NC_035094.1	40407968	.	C	T	.	.	MAF_INRAE=26.316;MAF_USDA=12.5
NC_035094.1	40407969	.	A	G	.	.	MAF_USDA=17.059
NC_035094.1	40407971	.	G	A	.	.	MAF_USDA=1.176
NC_035094.1	40408084	.	G	A	.	.	MAF_INRAE=32.278;MAF_USDA=11.176
NC_035094.1	40408110	.	A	G	.	.	MAF_USDA=1.639
NC_035094.1	40408142	.	A	T	.	.	MAF_INRAE=26.316;MAF_USDA=12.5
NC_035094.1	40408192	.	G	C	.	.	MAF_USDA=29.412
NC_035094.1	40408255	.	C	A	.	.	MAF_USDA=4.167
NC_035094.1	40408407	.	C	T	.	.	MAF_INRAE=5.263;MAF_USDA=4.167
NC_035094.1	40408493	.	G	T	.	.	MAF_USDA=12.5
NC_035094.1	40408501	.	A	G	.	.	MAF_USDA=12.5
NC_035094.1	40408504	.	C	A	.	.	MAF_USDA=4.706
NC_035094.1	40408605	.	A	T	.	.	MAF_INRAE=10.0
NC_035094.1	40408607	.	T	C	.	.	MAF_INRAE=19.62;MAF_USDA=13.529
NC_035094.1	40408633	.	C	T	.	.	MAF_USDA=1.639
NC_035094.1	40408646	.	G	A	.	.	MAF_USDA=6.471
NC_035094.1	40408673	.	A	G	.	.	MAF_INRAE=41.667;MAF_USDA=30.0
NC_035094.1	40408717	.	T	G	.	.	MAF_INRAE=20.253;MAF_USDA=10.588
NC_035094.1	40408759	.	A	C	.	.	MAF_INRAE=20.833
NC_035094.1	40408777	.	C	A	.	.	MAF_USDA=2.459
NC_035094.1	40408868	.	G	A	.	.	MAF_USDA=2.459
NC_035094.1	40409062	.	A	C	.	.	MAF_USDA=14.706
NC_035094.1	40409208	.	C	A	.	.	MAF_USDA=15.294
NC_035094.1	40409240	.	G	A	.	.	MAF_USDA=3.279
NC_035094.1	40409252	.	A	T	.	.	MAF_USDA=15.294
NC_035094.1	40409376	.	C	A	.	.	MAF_INRAE=5.263;MAF_USDA=4.167
NC_035094.1	40409440	.	C	T	.	.	MAF_USDA=4.098
NC_035094.1	40409574	.	C	T	.	.	MAF_INRAE=41.667;MAF_USDA=30.0
NC_035094.1	40409698	.	G	A	.	.	MAF_INRAE=10.526
NC_035094.1	40409767	.	A	G	.	.	MAF_INRAE=42.5;MAF_USDA=24.706
NC_035094.1	40409773	.	T	G	.	.	MAF_INRAE=42.5;MAF_USDA=28.235
NC_035094.1	40409802	.	T	A	.	.	MAF_INRAE=42.5;MAF_USDA=30.0
NC_035094.1	40409827	.	T	C	.	.	MAF_INRAE=42.5;MAF_USDA=30.0
NC_035094.1	40409835	.	T	G	.	.	MAF_INRAE=42.5;MAF_USDA=30.0
NC_035094.1	40409842	.	A	C	.	.	MAF_INRAE=42.5;MAF_USDA=30.0
NC_035094.1	40409891	.	G	A	.	.	MAF_USDA=2.459
NC_035094.1	40409897	.	G	A	.	.	MAF_INRAE=20.253;MAF_USDA=13.529
NC_035094.1	40409985	.	G	A	.	.	MAF_USDA=2.353
NC_035094.1	40410008	.	C	T	.	.	MAF_USDA=1.639
NC_035094.1	40410058	.	G	T	.	.	MAF_USDA=1.639
NC_035094.1	40410132	.	G	T	.	.	MAF_INRAE=31.579;MAF_USDA=8.235
NC_035094.1	40410170	.	G	A	.	.	MAF_USDA=1.639
NC_035094.1	40410286	.	C	T	.	.	MAF_INRAE=35.833;MAF_USDA=18.824
NC_035094.1	40410433	.	A	T	.	.	MAF_USDA=7.059
NC_035094.1	40410461	.	C	T	.	.	MAF_USDA=1.639
NC_035094.1	40410508	.	G	A	.	.	MAF_INRAE=20.253;MAF_USDA=9.412
NC_035094.1	40410524	.	A	T	.	.	MAF_USDA=2.083
NC_035094.1	40410566	.	G	A	.	.	MAF_USDA=1.639
NC_035094.1	40410615	.	C	T	.	.	MAF_INRAE=41.667;MAF_USDA=25.294
NC_035094.1	40410735	.	A	T	.	.	MAF_INRAE=22.152;MAF_USDA=17.059
NC_035094.1	40410782	.	T	A	.	.	MAF_USDA=17.059
NC_035094.1	40410846	.	T	G	.	.	MAF_INRAE=5.263;MAF_USDA=1.765
NC_035094.1	40410856	.	C	T	.	.	MAF_INRAE=41.667;MAF_USDA=24.706
NC_035094.1	40410891	.	C	T	.	.	MAF_USDA=2.459
NC_035094.1	40410931	.	T	C	.	.	MAF_USDA=43.75
NC_035094.1	40410964	.	C	A	.	.	MAF_USDA=1.639
NC_035094.1	40411015	.	C	T	.	.	MAF_INRAE=4.167;MAF_USDA=11.176
NC_035094.1	40411024	.	C	T	.	.	MAF_INRAE=22.785;MAF_USDA=18.824
NC_035094.1	40411113	.	G	T	.	.	MAF_USDA=3.279
NC_035094.1	40411120	.	C	A	.	.	MAF_INRAE=21.667;MAF_USDA=24.706
NC_035094.1	40411151	.	C	A	.	.	MAF_INRAE=32.911;MAF_USDA=44.118
NC_035094.1	40411183	.	C	T	.	.	MAF_INRAE=34.177;MAF_USDA=34.118
NC_035094.1	40411189	.	A	T	.	.	MAF_USDA=1.639
NC_035094.1	40411323	.	A	G	.	.	MAF_USDA=2.459
NC_035094.1	40411345	.	C	T	.	.	MAF_INRAE=42.105;MAF_USDA=33.333
NC_035094.1	40411349	.	C	T	.	.	MAF_USDA=33.333
NC_035094.1	40411352	.	A	T	.	.	MAF_USDA=3.012
NC_035094.1	40411367	.	G	A	.	.	MAF_INRAE=22.785;MAF_USDA=17.059
NC_035094.1	40411388	.	A	G	.	.	MAF_USDA=4.118
NC_035094.1	40411413	.	T	G	.	.	MAF_USDA=10.656
NC_035094.1	40411451	.	G	A	.	.	MAF_USDA=3.279
NC_035094.1	40411502	.	T	G	.	.	MAF_USDA=2.459
NC_035094.1	40411562	.	G	C	.	.	MAF_USDA=2.459
NC_035094.1	40411584	.	C	T	.	.	MAF_INRAE=9.167
NC_035094.1	40411588	.	G	A	.	.	MAF_USDA=7.647
NC_035094.1	40411647	.	C	T	.	.	MAF_USDA=1.639
NC_035094.1	40411788	.	A	G	.	.	MAF_USDA=2.459
NC_035094.1	40411794	.	C	T	.	.	MAF_USDA=1.639
NC_035094.1	40411797	.	T	C	.	.	MAF_USDA=1.639
NC_035094.1	40411826	.	C	T	.	.	MAF_USDA=2.459
NC_035094.1	40411834	.	G	A	.	.	MAF_USDA=4.098
NC_035094.1	40411915	.	A	T	.	.	MAF_USDA=3.529
NC_035094.1	40411953	.	T	C	.	.	MAF_USDA=2.459
NC_035094.1	40412068	.	G	A	.	.	MAF_USDA=1.639
NC_035094.1	40412130	.	A	T	.	.	MAF_INRAE=43.038;MAF_USDA=30.588
NC_035094.1	40412206	.	G	T	.	.	MAF_INRAE=22.785;MAF_USDA=16.471
NC_035094.1	40412228	.	A	G	.	.	MAF_USDA=2.459
NC_035094.1	40412241	.	A	G	.	.	MAF_USDA=1.176
NC_035094.1	40412279	.	A	G	.	.	MAF_INRAE=8.333;MAF_USDA=7.647
NC_035094.1	40412292	.	C	A	.	.	MAF_INRAE=10.833
NC_035094.1	40412343	.	A	G	.	.	MAF_USDA=2.459
NC_035094.1	40412465	.	C	T	.	.	MAF_USDA=8.824
NC_035094.1	40412610	.	A	G	.	.	MAF_INRAE=20.253;MAF_USDA=11.765
NC_035094.1	40412638	.	C	T	.	.	MAF_INRAE=22.785;MAF_USDA=17.647
NC_035094.1	40412926	.	C	A	.	.	MAF_INRAE=20.253;MAF_USDA=11.765
NC_035094.1	40412943	.	A	C	.	.	MAF_INRAE=20.253;MAF_USDA=11.765
NC_035094.1	40413564	.	T	A	.	.	MAF_USDA=10.119
NC_035094.1	40413567	.	C	T	.	.	MAF_USDA=20.833
NC_035094.1	40413574	.	T	C	.	.	MAF_USDA=10.119
NC_035094.1	40413782	.	C	A	.	.	MAF_USDA=1.667
NC_035094.1	40413857	.	T	C	.	.	MAF_USDA=2.941
NC_035094.1	40413873	.	T	A	.	.	MAF_USDA=1.176
NC_035094.1	40413922	.	C	A	.	.	MAF_USDA=2.459
NC_035094.1	40413931	.	T	C	.	.	MAF_USDA=1.765
NC_035094.1	40413935	.	G	C	.	.	MAF_USDA=5.738
NC_035094.1	40413967	.	C	A	.	.	MAF_INRAE=4.167;MAF_USDA=11.176
NC_035094.1	40413986	.	C	A	.	.	MAF_INRAE=5.063;MAF_USDA=17.647
NC_035094.1	40414034	.	A	C	.	.	MAF_USDA=2.459
NC_035094.1	40414090	.	C	T	.	.	MAF_INRAE=26.316;MAF_USDA=4.118
NC_035094.1	40414112	.	T	C	.	.	MAF_INRAE=19.62;MAF_USDA=14.118
NC_035094.1	40414125	.	T	C	.	.	MAF_INRAE=31.013;MAF_USDA=14.118
NC_035094.1	40414188	.	C	T	.	.	MAF_USDA=4.918
NC_035094.1	40414189	.	G	A	.	.	MAF_INRAE=26.316;MAF_USDA=11.176
NC_035094.1	40414196	.	C	A	.	.	MAF_USDA=3.279
NC_035094.1	40414254	.	C	T	.	.	MAF_INRAE=10.0
NC_035094.1	40414285	.	T	A	.	.	MAF_USDA=2.459
NC_035094.1	40414296	.	C	A	.	.	MAF_INRAE=9.494;MAF_USDA=4.118
NC_035094.1	40414466	.	G	T	.	.	MAF_USDA=1.639
NC_035094.1	40414482	.	G	A	.	.	MAF_INRAE=10.0;MAF_USDA=2.459
NC_035094.1	40414563	.	C	T	.	.	MAF_USDA=2.459
NC_035094.1	40414564	.	G	A	.	.	MAF_INRAE=22.785;MAF_USDA=17.059
NC_035094.1	40414624	.	A	G	.	.	MAF_INRAE=10.0;MAF_USDA=2.459
NC_035094.1	40414704	.	G	T	.	.	MAF_INRAE=9.494;MAF_USDA=41.765
NC_035094.1	40414926	.	C	A	.	.	MAF_USDA=1.639
NC_035094.1	40414942	.	C	T	.	.	MAF_INRAE=5.263
NC_035094.1	40414969	.	A	G	.	.	MAF_USDA=1.639
NC_035094.1	40414971	.	G	A	.	.	MAF_INRAE=26.316;MAF_USDA=7.059
NC_035094.1	40415142	.	C	A	.	.	MAF_INRAE=35.443;MAF_USDA=22.941
NC_035094.1	40415154	.	C	T	.	.	MAF_USDA=3.279
NC_035094.1	40415229	.	C	G	.	.	MAF_INRAE=20.253;MAF_USDA=8.824
NC_035094.1	40415243	.	C	A	.	.	MAF_INRAE=40.833;MAF_USDA=22.353
NC_035094.1	40415295	.	G	T	.	.	MAF_INRAE=11.667;MAF_USDA=7.647
NC_035094.1	40415396	.	T	A	.	.	MAF_USDA=4.167
NC_035094.1	40415410	.	C	T	.	.	MAF_INRAE=4.167;MAF_USDA=14.118
NC_035094.1	40415425	.	G	T	.	.	MAF_USDA=1.639
NC_035094.1	40415429	.	C	G	.	.	MAF_INRAE=10.0;MAF_USDA=3.279
NC_035094.1	40415488	.	T	A	.	.	MAF_USDA=4.918
NC_035094.1	40415633	.	C	A	.	.	MAF_INRAE=4.167;MAF_USDA=15.294
NC_035094.1	40415724	.	C	A	.	.	MAF_INRAE=32.278;MAF_USDA=37.059
NC_035094.1	40415788	.	G	T	.	.	MAF_INRAE=10.526;MAF_USDA=3.279
NC_035094.1	40415855	.	G	A	.	.	MAF_USDA=4.706
NC_035094.1	40415880	.	A	G	.	.	MAF_USDA=5.738
NC_035094.1	40416022	.	A	C	.	.	MAF_USDA=1.639
NC_035094.1	40416152	.	A	G	.	.	MAF_INRAE=9.167;MAF_USDA=7.647
NC_035094.1	40416162	.	G	T	.	.	MAF_INRAE=3.333;MAF_USDA=4.118
NC_035094.1	40416315	.	G	T	.	.	MAF_INRAE=3.333;MAF_USDA=19.412
NC_035094.1	40416601	.	G	A	.	.	MAF_INRAE=10.526;MAF_USDA=12.5
NC_035094.1	40416727	.	G	T	.	.	MAF_USDA=1.639
NC_035094.1	40416769	.	A	C	.	.	MAF_USDA=1.639
NC_035094.1	40417120	.	G	A	.	.	MAF_USDA=1.639
NC_035094.1	40417249	.	G	C	.	.	MAF_INRAE=5.263;MAF_USDA=1.765
NC_035094.1	40417282	.	T	C	.	.	MAF_INRAE=48.734;MAF_USDA=44.118
NC_035094.1	40417339	.	G	A	.	.	MAF_USDA=3.279
NC_035094.1	40417409	.	A	G	.	.	MAF_INRAE=48.101;MAF_USDA=24.118
NC_035094.1	40417475	.	C	T	.	.	MAF_USDA=9.167
NC_035094.1	40417476	.	G	T	.	.	MAF_INRAE=26.316;MAF_USDA=5.357
NC_035094.1	40417538	.	CATTCCATG	CATTCCATA	.	.	MAF_USDA=2.174
NC_035094.1	40417720	.	T	A	.	.	MAF_USDA=3.279
NC_035094.1	40417754	.	A	G	.	.	MAF_USDA=1.639
NC_035094.1	40417815	.	A	G	.	.	MAF_INRAE=21.667;MAF_USDA=19.672
NC_035094.1	40417842	.	A	T	.	.	MAF_USDA=18.824
NC_035094.1	40417853	.	A	C	.	.	MAF_USDA=4.167
NC_035094.1	40417855	.	T	C	.	.	MAF_USDA=1.639
NC_035094.1	40417897	.	T	G	.	.	MAF_INRAE=21.667;MAF_USDA=9.016
NC_035094.1	40418008	.	C	G	.	.	MAF_INRAE=21.667;MAF_USDA=11.765
NC_035094.1	40418033	.	G	A	.	.	MAF_USDA=22.353
NC_035094.1	40418096	.	A	T	.	.	MAF_USDA=2.941
NC_035094.1	40418102	.	G	A	.	.	MAF_INRAE=11.667;MAF_USDA=8.824
NC_035094.1	40418146	.	T	A	.	.	MAF_USDA=2.353
NC_035094.1	40418158	.	A	G	.	.	MAF_USDA=1.639
NC_035094.1	40418244	.	T	A	.	.	MAF_USDA=2.542
NC_035094.1	40418261	.	A	C	.	.	MAF_USDA=12.5
NC_035094.1	40418266	.	A	T	.	.	MAF_USDA=2.083
NC_035094.1	40418304	.	G	T	.	.	MAF_INRAE=5.263
NC_035094.1	40418336	.	T	G	.	.	MAF_USDA=1.639
NC_035094.1	40418338	.	T	C	.	.	MAF_USDA=2.459
NC_035094.1	40418386	.	C	A	.	.	MAF_USDA=1.639
NC_035094.1	40418423	.	G	A	.	.	MAF_USDA=6.25
NC_035094.1	40418449	.	C	G	.	.	MAF_USDA=1.639
NC_035094.1	40418545	.	C	T	.	.	MAF_INRAE=4.167;MAF_USDA=16.471
NC_035094.1	40418581	.	A	T	.	.	MAF_USDA=1.639
NC_035094.1	40418625	.	T	C	.	.	MAF_INRAE=20.253
NC_035094.1	40418635	.	T	A	.	.	MAF_USDA=1.639
NC_035094.1	40418747	.	C	T	.	.	MAF_INRAE=7.595;MAF_USDA=7.647
NC_035094.1	40418775	.	C	T	.	.	MAF_USDA=8.197
NC_035094.1	40418857	.	T	G	.	.	MAF_USDA=4.918
NC_035094.1	40418867	.	G	A	.	.	MAF_USDA=1.639
NC_035094.1	40418872	.	G	T	.	.	MAF_USDA=1.639
NC_035094.1	40418894	.	T	A	.	.	MAF_INRAE=20.253;MAF_USDA=8.824
NC_035094.1	40419019	.	C	A	.	.	MAF_USDA=11.475
NC_035094.1	40419326	.	C	A	.	.	MAF_USDA=14.118
NC_035094.1	40419627	.	C	T	.	.	MAF_INRAE=36.842;MAF_USDA=4.706
NC_035094.1	40419637	.	G	A	.	.	MAF_USDA=1.639
NC_035094.1	40419678	.	C	T	.	.	MAF_INRAE=10.526;MAF_USDA=12.5
NC_035094.1	40419699	.	A	T	.	.	MAF_INRAE=39.241;MAF_USDA=48.824
NC_035094.1	40419703	.	C	T	.	.	MAF_INRAE=22.5;MAF_USDA=11.765
NC_035094.1	40419722	.	T	G	.	.	MAF_INRAE=10.526
NC_035094.1	40419862	.	C	T	.	.	MAF_USDA=16.471
NC_035094.1	40419874	.	G	T	.	.	MAF_INRAE=4.167;MAF_USDA=10.0
NC_035094.1	40419880	.	A	T	.	.	MAF_INRAE=10.526;MAF_USDA=14.583
NC_035094.1	40419892	.	C	T	.	.	MAF_INRAE=24.684;MAF_USDA=13.529
NC_035094.1	40419893	.	G	A	.	.	MAF_USDA=2.083
NC_035094.1	40419920	.	A	G	.	.	MAF_INRAE=20.253;MAF_USDA=11.765
NC_035094.1	40419932	.	A	G	.	.	MAF_INRAE=18.987;MAF_USDA=2.941
NC_035094.1	40420001	.	T	G	.	.	MAF_USDA=4.098
NC_035094.1	40421945	.	A	G	.	.	MAF_USDA=4.167
NC_035094.1	40421965	.	T	C	.	.	MAF_USDA=4.167
NC_035094.1	40422020	.	C	T	.	.	MAF_USDA=1.639
NC_035094.1	40422102	.	A	G	.	.	MAF_INRAE=5.0;MAF_USDA=10.588
NC_035094.1	40422175	.	C	T	.	.	MAF_INRAE=5.0;MAF_USDA=4.918
NC_035094.1	40422207	.	G	A	.	.	MAF_USDA=1.639
NC_035094.1	40422241	.	G	C	.	.	MAF_INRAE=17.089;MAF_USDA=13.529
NC_035094.1	40422459	.	A	C	.	.	MAF_INRAE=10.526
NC_035094.1	40422479	.	C	A	.	.	MAF_INRAE=21.053;MAF_USDA=22.941
NC_035094.1	40422643	.	G	T	.	.	MAF_INRAE=5.0;MAF_USDA=4.918
NC_035094.1	40422691	.	T	G	.	.	MAF_INRAE=39.241;MAF_USDA=40.0
NC_035094.1	40422756	.	C	G	.	.	MAF_INRAE=5.0;MAF_USDA=12.353
NC_035094.1	40422815	.	C	T	.	.	MAF_INRAE=5.0;MAF_USDA=4.918
NC_035094.1	40422829	.	C	A	.	.	MAF_INRAE=17.089;MAF_USDA=14.118
NC_035094.1	40422860	.	T	C	.	.	MAF_INRAE=18.987;MAF_USDA=3.529
NC_035094.1	40422870	.	C	A	.	.	MAF_USDA=2.459
NC_035094.1	40422886	.	C	G	.	.	MAF_USDA=2.459
NC_035094.1	40422902	.	A	C	.	.	MAF_USDA=7.059
NC_035094.1	40422915	.	A	C	.	.	MAF_USDA=2.459
NC_035094.1	40422918	.	G	C	.	.	MAF_USDA=10.0
NC_035094.1	40422934	.	C	A	.	.	MAF_USDA=10.588
NC_035094.1	40422988	.	T	C	.	.	MAF_INRAE=39.873;MAF_USDA=15.882
NC_035094.1	40423053	.	A	G	.	.	MAF_INRAE=43.038;MAF_USDA=25.882
NC_035094.1	40423068	.	C	T	.	.	MAF_INRAE=18.987;MAF_USDA=2.353
NC_035094.1	40423069	.	A	G	.	.	MAF_INRAE=45.0;MAF_USDA=12.353
NC_035094.1	40423105	.	A	G	.	.	MAF_INRAE=43.038;MAF_USDA=25.882
NC_035094.1	40423127	.	C	T	.	.	MAF_USDA=3.279
NC_035094.1	40423191	.	C	A	.	.	MAF_USDA=8.197
NC_035094.1	40423229	.	T	A	.	.	MAF_USDA=2.459
NC_035094.1	40423400	.	G	A	.	.	MAF_INRAE=23.418;MAF_USDA=21.176
NC_035094.1	40423413	.	G	A	.	.	MAF_USDA=3.279
NC_035094.1	40423521	.	C	A	.	.	MAF_USDA=1.639
NC_035094.1	40423531	.	G	A	.	.	MAF_USDA=1.639
NC_035094.1	40423537	.	A	T	.	.	MAF_INRAE=42.405;MAF_USDA=18.75
NC_035094.1	40423551	.	C	T	.	.	MAF_INRAE=18.354;MAF_USDA=3.529
NC_035094.1	40423589	.	C	A	.	.	MAF_USDA=1.639
NC_035094.1	40423607	.	G	T	.	.	MAF_USDA=4.167
NC_035094.1	40423618	.	C	T	.	.	MAF_USDA=1.176
NC_035094.1	40423627	.	C	G	.	.	MAF_INRAE=38.608;MAF_USDA=42.941
NC_035094.1	40423681	.	G	A	.	.	MAF_INRAE=20.886;MAF_USDA=8.235
NC_035094.1	40424707	.	G	T	.	.	MAF_INRAE=10.526;MAF_USDA=8.824
NC_035094.1	40424797	.	C	T	.	.	MAF_INRAE=17.089;MAF_USDA=12.941
NC_035094.1	40424823	.	C	T	.	.	MAF_USDA=1.639
NC_035094.1	40424953	.	G	T	.	.	MAF_USDA=3.279
NC_035094.1	40425025	.	C	T	.	.	MAF_USDA=3.279
NC_035094.1	40425108	.	A	G	.	.	MAF_USDA=2.459
NC_035094.1	40425119	.	G	A	.	.	MAF_USDA=5.738
NC_035094.1	40425151	.	T	G	.	.	MAF_INRAE=37.342;MAF_USDA=47.647
NC_035094.1	40425156	.	C	A	.	.	MAF_USDA=2.459
NC_035094.1	40425181	.	A	C	.	.	MAF_USDA=2.083
NC_035094.1	40425208	.	C	G	.	.	MAF_USDA=6.25
NC_035094.1	40425270	.	T	G	.	.	MAF_USDA=3.279
NC_035094.1	40425424	.	A	C	.	.	MAF_INRAE=17.722;MAF_USDA=13.529
NC_035094.1	40425473	.	C	T	.	.	MAF_INRAE=18.354;MAF_USDA=5.882
NC_035094.1	40425481	.	A	T	.	.	MAF_INRAE=18.354;MAF_USDA=3.529
NC_035094.1	40425485	.	A	T	.	.	MAF_INRAE=21.667;MAF_USDA=6.471
NC_035094.1	40425488	.	G	T	.	.	MAF_INRAE=21.667;MAF_USDA=6.471
NC_035094.1	40425761	.	A	T	.	.	MAF_INRAE=20.253;MAF_USDA=8.235
NC_035094.1	40425769	.	A	G	.	.	MAF_USDA=2.459
NC_035094.1	40425831	.	G	A	.	.	MAF_USDA=1.639
NC_035094.1	40425934	.	A	C	.	.	MAF_INRAE=37.342;MAF_USDA=41.176
NC_035094.1	40425966	.	G	A	.	.	MAF_USDA=4.098
NC_035094.1	40426020	.	A	C	.	.	MAF_INRAE=5.0
NC_035094.1	40426103	.	T	G	.	.	MAF_INRAE=5.0;MAF_USDA=4.918
NC_035094.1	40426178	.	T	C	.	.	MAF_INRAE=26.316;MAF_USDA=5.882
NC_035094.1	40426214	.	A	C	.	.	MAF_INRAE=18.354;MAF_USDA=34.706
NC_035094.1	40426362	.	G	A	.	.	MAF_INRAE=20.253;MAF_USDA=8.824
NC_035094.1	40426450	.	T	G	.	.	MAF_INRAE=36.709;MAF_USDA=13.115
NC_035094.1	40426510	.	A	T	.	.	MAF_INRAE=41.139;MAF_USDA=39.412
NC_035094.1	40426566	.	T	C	.	.	MAF_INRAE=5.0;MAF_USDA=4.098
NC_035094.1	40426611	.	C	T	.	.	MAF_INRAE=18.987;MAF_USDA=4.118
NC_035094.1	40426620	.	G	T	.	.	MAF_USDA=2.941
NC_035094.1	40426634	.	T	G	.	.	MAF_INRAE=18.987;MAF_USDA=4.118
NC_035094.1	40426727	.	A	G	.	.	MAF_USDA=10.588
NC_035094.1	40426729	.	A	G	.	.	MAF_USDA=1.639
NC_035094.1	40426829	.	C	T	.	.	MAF_USDA=4.167
NC_035094.1	40426877	.	G	A	.	.	MAF_INRAE=36.709;MAF_USDA=17.059
NC_035094.1	40426902	.	C	A	.	.	MAF_INRAE=36.709;MAF_USDA=17.647
NC_035094.1	40426952	.	T	A	.	.	MAF_INRAE=17.722;MAF_USDA=14.118
NC_035094.1	40426972	.	G	A	.	.	MAF_INRAE=17.722;MAF_USDA=13.529
NC_035094.1	40427128	.	C	A	.	.	MAF_USDA=2.083
NC_035094.1	40427134	.	T	A	.	.	MAF_USDA=1.639
NC_035094.1	40427283	.	T	A	.	.	MAF_INRAE=37.342;MAF_USDA=44.706
NC_035094.1	40427326	.	C	G	.	.	MAF_USDA=13.529
NC_035094.1	40428979	.	A	G	.	.	MAF_INRAE=37.342;MAF_USDA=44.706
NC_035094.1	40429012	.	G	C	.	.	MAF_INRAE=37.342;MAF_USDA=49.412
NC_035094.1	40429079	.	T	A	.	.	MAF_USDA=4.098
NC_035094.1	40429089	.	C	T	.	.	MAF_USDA=1.639
NC_035094.1	40429199	.	A	T	.	.	MAF_INRAE=6.667;MAF_USDA=5.882
NC_035094.1	40429222	.	G	A	.	.	MAF_INRAE=37.342;MAF_USDA=44.118
NC_035094.1	40429325	.	A	G	.	.	MAF_INRAE=38.608;MAF_USDA=27.647
NC_035094.1	40429372	.	C	A	.	.	MAF_USDA=5.738
NC_035094.1	40429373	.	C	T	.	.	MAF_USDA=5.738
NC_035094.1	40429389	.	T	C	.	.	MAF_USDA=4.918
NC_035094.1	40429392	.	C	A	.	.	MAF_USDA=5.738
NC_035094.1	40429402	.	G	A	.	.	MAF_USDA=6.557
NC_035094.1	40429406	.	C	T	.	.	MAF_USDA=6.557
NC_035094.1	40429477	.	G	A	.	.	MAF_INRAE=26.316;MAF_USDA=12.5
NC_035094.1	40429489	.	C	A	.	.	MAF_USDA=1.765
NC_035094.1	40429665	.	C	T	.	.	MAF_USDA=31.765
NC_035094.1	40429739	.	T	A	.	.	MAF_USDA=4.918
NC_035094.1	40429901	.	C	T	.	.	MAF_INRAE=37.975;MAF_USDA=44.118
NC_035094.1	40429937	.	C	A	.	.	MAF_INRAE=15.789
NC_035094.1	40430009	.	C	T	.	.	MAF_USDA=7.059
NC_035094.1	40430027	.	A	G	.	.	MAF_INRAE=17.722;MAF_USDA=13.529
NC_035094.1	40430118	.	G	T	.	.	MAF_USDA=2.353
NC_035094.1	40430172	.	C	T	.	.	MAF_INRAE=18.987;MAF_USDA=3.529
NC_035094.1	40430255	.	A	C	.	.	MAF_USDA=31.176
NC_035094.1	40430437	.	G	A	.	.	MAF_USDA=2.459
NC_035094.1	40430533	.	C	A	.	.	MAF_INRAE=36.709;MAF_USDA=18.824
NC_035094.1	40430583	.	A	G	.	.	MAF_USDA=2.459
NC_035094.1	40430585	.	T	A	.	.	MAF_USDA=34.118
NC_035094.1	40430689	.	A	T	.	.	MAF_INRAE=20.253;MAF_USDA=8.824
NC_035094.1	40430716	.	T	C	.	.	MAF_INRAE=10.526;MAF_USDA=12.5
NC_035094.1	40430742	.	C	A	.	.	MAF_USDA=14.754
NC_035094.1	40430755	.	C	G	.	.	MAF_USDA=16.393
NC_035094.1	40430791	.	G	A	.	.	MAF_USDA=1.639
NC_035094.1	40430808	.	G	A	.	.	MAF_USDA=1.639
NC_035094.1	40431108	.	G	C	.	.	MAF_USDA=32.941
NC_035094.1	40431193	.	C	A	.	.	MAF_USDA=10.417
NC_035094.1	40432275	.	C	A	.	.	MAF_USDA=43.75
NC_035094.1	40432384	.	T	C	.	.	MAF_USDA=35.542
NC_035094.1	40432450	.	A	C	.	.	MAF_USDA=33.735
NC_035094.1	40432474	.	C	T	.	.	MAF_USDA=32.941
NC_035094.1	40432526	.	T	G	.	.	MAF_INRAE=42.105;MAF_USDA=40.0
NC_035094.1	40432586	.	G	A	.	.	MAF_USDA=8.235
NC_035094.1	40432700	.	C	G	.	.	MAF_USDA=31.548
NC_035094.1	40432732	.	T	C	.	.	MAF_USDA=31.548
NC_035094.1	40432735	.	C	T	.	.	MAF_USDA=30.952
NC_035094.1	40432796	.	G	A	.	.	MAF_USDA=31.176
NC_035094.1	40432823	.	T	G	.	.	MAF_USDA=31.176
NC_035094.1	40432941	.	C	G	.	.	MAF_INRAE=17.722;MAF_USDA=14.118
NC_035094.1	40432950	.	T	C	.	.	MAF_USDA=31.765
NC_035094.1	40432974	.	C	T	.	.	MAF_USDA=40.164
NC_035094.1	40432977	.	C	T	.	.	MAF_USDA=40.164
NC_035094.1	40432991	.	T	A	.	.	MAF_USDA=40.164
NC_035094.1	40433056	.	CC	CA	.	.	MAF_USDA=10.417
NC_035094.1	40433101	.	C	T	.	.	MAF_USDA=8.333
NC_035094.1	40433131	.	G	A	.	.	MAF_USDA=2.353
NC_035094.1	40433450	.	A	T	.	.	MAF_USDA=15.882
NC_035094.1	40433451	.	A	G	.	.	MAF_USDA=47.647
NC_035094.1	40433516	.	C	A	.	.	MAF_USDA=1.639
NC_035094.1	40433524	.	G	A	.	.	MAF_USDA=34.118
NC_035094.1	40433530	.	A	C	.	.	MAF_USDA=41.765
NC_035094.1	40433538	.	G	A	.	.	MAF_USDA=18.824
NC_035094.1	40433561	.	A	G	.	.	MAF_USDA=2.459
NC_035094.1	40433667	.	G	A	.	.	MAF_USDA=2.459
NC_035094.1	40433711	.	C	T	.	.	MAF_USDA=2.459
NC_035094.1	40433717	.	C	T	.	.	MAF_INRAE=6.667;MAF_USDA=5.294
NC_035094.1	40433810	.	C	G	.	.	MAF_USDA=4.167
NC_035094.1	40433848	.	G	A	.	.	MAF_USDA=2.459
NC_035094.1	40433866	.	G	T	.	.	MAF_USDA=3.529
NC_035094.1	40434074	.	T	A	.	.	MAF_USDA=1.639
NC_035094.1	40434082	.	G	A	.	.	MAF_USDA=2.459
NC_035094.1	40434084	.	G	A	.	.	MAF_INRAE=37.975;MAF_USDA=43.529
NC_035094.1	40434224	.	A	C	.	.	MAF_USDA=1.639
NC_035094.1	40434448	.	A	G	.	.	MAF_INRAE=18.354;MAF_USDA=39.412
NC_035094.1	40434494	.	G	A	.	.	MAF_INRAE=33.544;MAF_USDA=32.353
NC_035094.1	40434496	.	T	G	.	.	MAF_USDA=3.279
NC_035094.1	40434639	.	T	C	.	.	MAF_INRAE=33.544;MAF_USDA=44.706
NC_035094.1	40434651	.	A	T	.	.	MAF_USDA=25.294
NC_035094.1	40434720	.	A	G	.	.	MAF_INRAE=36.667;MAF_USDA=10.656
NC_035094.1	40434845	.	G	T	.	.	MAF_INRAE=48.734;MAF_USDA=12.941
NC_035094.1	40434869	.	T	G	.	.	MAF_USDA=1.639
NC_035094.1	40434899	.	T	C	.	.	MAF_USDA=24.706
NC_035094.1	40435003	.	G	A	.	.	MAF_USDA=27.059
NC_035094.1	40435013	.	T	C	.	.	MAF_USDA=1.639
NC_035094.1	40435014	.	G	T	.	.	MAF_USDA=1.639
NC_035094.1	40435143	.	G	A	.	.	MAF_INRAE=26.316;MAF_USDA=12.5
NC_035094.1	40435249	.	T	C	.	.	MAF_USDA=3.279
NC_035094.1	40435256	.	T	G	.	.	MAF_USDA=3.279
NC_035094.1	40435258	.	A	C	.	.	MAF_USDA=3.279
NC_035094.1	40435333	.	A	T	.	.	MAF_USDA=2.459
NC_035094.1	40435350	.	A	T	.	.	MAF_USDA=6.557
NC_035094.1	40435365	.	A	C	.	.	MAF_USDA=3.279
NC_035094.1	40435440	.	C	A	.	.	MAF_USDA=3.279
NC_035094.1	40435464	.	A	T	.	.	MAF_USDA=4.098
NC_035094.1	40435477	.	T	G	.	.	MAF_USDA=4.918
NC_035094.1	40435553	.	G	C	.	.	MAF_USDA=7.059
NC_035094.1	40435569	.	G	A	.	.	MAF_USDA=3.279
NC_035094.1	40435583	.	C	A	.	.	MAF_USDA=3.279
NC_035094.1	40435753	.	A	C	.	.	MAF_USDA=4.918
NC_035094.1	40435802	.	C	T	.	.	MAF_USDA=1.639
NC_035094.1	40435849	.	T	A	.	.	MAF_INRAE=15.823;MAF_USDA=34.706
NC_035094.1	40435959	.	G	A	.	.	MAF_USDA=6.667
NC_035094.1	40436010	.	G	A	.	.	MAF_INRAE=48.101;MAF_USDA=12.353
NC_035094.1	40436085	.	C	T	.	.	MAF_USDA=4.098
NC_035094.1	40436100	.	C	T	.	.	MAF_USDA=4.098
NC_035094.1	40436204	.	C	A	.	.	MAF_INRAE=36.076;MAF_USDA=45.882
NC_035094.1	40436205	.	T	C	.	.	MAF_USDA=3.279
NC_035094.1	40436241	.	C	T	.	.	MAF_USDA=2.459
NC_035094.1	40436256	.	C	T	.	.	MAF_USDA=1.639
NC_035094.1	40436305	.	A	G	.	.	MAF_USDA=4.918
NC_035094.1	40436533	.	T	A	.	.	MAF_INRAE=11.667
NC_035094.1	40436583	.	T	G	.	.	MAF_USDA=14.754
NC_035094.1	40436591	.	T	A	.	.	MAF_USDA=2.459
NC_035094.1	40436593	.	A	C	.	.	MAF_USDA=1.639
NC_035094.1	40436599	.	C	T	.	.	MAF_INRAE=18.987;MAF_USDA=5.294
NC_035094.1	40436626	.	A	T	.	.	MAF_USDA=1.639
NC_035094.1	40436627	.	A	T	.	.	MAF_INRAE=10.0;MAF_USDA=4.118
NC_035094.1	40436628	.	T	G	.	.	MAF_USDA=1.639
NC_035094.1	40436629	.	G	T	.	.	MAF_INRAE=18.987;MAF_USDA=5.294
NC_035094.1	40436748	.	G	C	.	.	MAF_USDA=6.25
NC_035094.1	40436844	.	C	T	.	.	MAF_USDA=2.542
NC_035094.1	40437482	.	C	T	.	.	MAF_INRAE=10.526;MAF_USDA=8.824
NC_035094.1	40437535	.	T	C	.	.	MAF_USDA=1.639
NC_035094.1	40437814	.	C	T	.	.	MAF_USDA=1.639
NC_035094.1	40437830	.	C	T	.	.	MAF_USDA=6.471
NC_035094.1	40437910	.	G	T	.	.	MAF_USDA=8.235
NC_035094.1	40437979	.	A	C	.	.	MAF_USDA=2.353
NC_035094.1	40438014	.	G	A	.	.	MAF_USDA=11.176
NC_035094.1	40438043	.	G	T	.	.	MAF_USDA=15.294
NC_035094.1	40438131	.	A	T	.	.	MAF_INRAE=48.333;MAF_USDA=14.754
NC_035094.1	40438195	.	C	T	.	.	MAF_USDA=2.459
NC_035094.1	40438206	.	G	A	.	.	MAF_INRAE=42.405;MAF_USDA=21.765
NC_035094.1	40438264	.	C	T	.	.	MAF_USDA=2.459
NC_035094.1	40438285	.	T	C	.	.	MAF_USDA=5.294
NC_035094.1	40438328	.	T	C	.	.	MAF_USDA=6.25
NC_035094.1	40438468	.	C	T	.	.	MAF_INRAE=12.658;MAF_USDA=1.639
NC_035094.1	40438475	.	G	A	.	.	MAF_USDA=4.118
NC_035094.1	40438486	.	G	A	.	.	MAF_USDA=1.765
NC_035094.1	40438613	.	G	T	.	.	MAF_USDA=1.639
NC_035094.1	40438617	.	A	G	.	.	MAF_USDA=1.639
NC_035094.1	40438630	.	G	A	.	.	MAF_USDA=19.672
NC_035094.1	40438790	.	C	T	.	.	MAF_USDA=3.279
NC_035094.1	40438856	.	C	T	.	.	MAF_USDA=23.529
NC_035094.1	40438879	.	C	A	.	.	MAF_USDA=3.279
NC_035094.1	40438881	.	G	A	.	.	MAF_INRAE=15.19;MAF_USDA=11.176
NC_035094.1	40438914	.	A	G	.	.	MAF_USDA=1.639
NC_035094.1	40439061	.	A	G	.	.	MAF_USDA=18.852
NC_035094.1	40439084	.	T	C	.	.	MAF_INRAE=11.667
NC_035094.1	40439127	.	G	A	.	.	MAF_USDA=14.118
NC_035094.1	40439200	.	C	G	.	.	MAF_USDA=1.639
NC_035094.1	40439219	.	T	C	.	.	MAF_USDA=18.033
NC_035094.1	40439330	.	C	T	.	.	MAF_INRAE=31.013;MAF_USDA=12.353
NC_035094.1	40439348	.	C	T	.	.	MAF_INRAE=15.19;MAF_USDA=11.176
NC_035094.1	40439573	.	T	C	.	.	MAF_INRAE=44.937;MAF_USDA=31.765
NC_035094.1	40439633	.	A	T	.	.	MAF_USDA=2.459
NC_035094.1	40439699	.	A	C	.	.	MAF_INRAE=11.667
NC_035094.1	40439801	.	T	G	.	.	MAF_USDA=13.115
NC_035094.1	40439815	.	A	G	.	.	MAF_INRAE=49.367;MAF_USDA=32.941
NC_035094.1	40440036	.	A	G	.	.	MAF_INRAE=1.667;MAF_USDA=5.738
NC_035094.1	40440192	.	C	A	.	.	MAF_INRAE=17.5;MAF_USDA=31.765
NC_035094.1	40440205	.	A	G	.	.	MAF_USDA=5.738
NC_035094.1	40440217	.	T	A	.	.	MAF_USDA=3.279
NC_035094.1	40440219	.	A	C	.	.	MAF_INRAE=36.709;MAF_USDA=30.0
NC_035094.1	40440286	.	G	C	.	.	MAF_USDA=5.738
NC_035094.1	40440358	.	A	G	.	.	MAF_INRAE=33.333;MAF_USDA=37.5
NC_035094.1	40440366	.	A	C	.	.	MAF_INRAE=36.709;MAF_USDA=22.353
NC_035094.1	40440454	.	T	C	.	.	MAF_USDA=3.279
NC_035094.1	40440499	.	A	C	.	.	MAF_USDA=43.75
NC_035094.1	40440510	.	G	A	.	.	MAF_USDA=4.167
NC_035094.1	40440548	.	G	A	.	.	MAF_USDA=3.279
NC_035094.1	40440556	.	T	G	.	.	MAF_USDA=1.639
NC_035094.1	40440592	.	T	C	.	.	MAF_INRAE=5.0;MAF_USDA=8.824
NC_035094.1	40440668	.	A	G	.	.	MAF_INRAE=43.671;MAF_USDA=43.529
NC_035094.1	40440688	.	T	G	.	.	MAF_INRAE=31.013;MAF_USDA=12.941
NC_035094.1	40440701	.	C	T	.	.	MAF_USDA=1.639
NC_035094.1	40440705	.	A	T	.	.	MAF_USDA=1.639
NC_035094.1	40440780	.	C	T	.	.	MAF_USDA=5.738
NC_035094.1	40440856	.	A	C	.	.	MAF_INRAE=29.747;MAF_USDA=11.905
NC_035094.1	40440875	.	A	C	.	.	MAF_USDA=2.459
NC_035094.1	40440955	.	G	T	.	.	MAF_USDA=2.5
NC_035094.1	40441093	.	A	G	.	.	MAF_USDA=11.475
NC_035094.1	40441142	.	G	A	.	.	MAF_USDA=21.765
NC_035094.1	40441176	.	ACTC	ACTA	.	.	MAF_USDA=18.75
NC_035094.1	40441179	.	C	A	.	.	MAF_INRAE=10.526
NC_035094.1	40441371	.	G	T	.	.	MAF_USDA=2.459
NC_035094.1	40441390	.	G	T	.	.	MAF_INRAE=27.848;MAF_USDA=24.118
NC_035094.1	40441402	.	T	A	.	.	MAF_USDA=1.765
NC_035094.1	40441450	.	G	C	.	.	MAF_USDA=1.639
NC_035094.1	40441480	.	G	T	.	.	MAF_INRAE=27.848;MAF_USDA=26.471
NC_035094.1	40441483	.	C	A	.	.	MAF_INRAE=25.0;MAF_USDA=27.647
NC_035094.1	40441484	.	G	A	.	.	MAF_USDA=8.235
NC_035094.1	40441487	.	A	T	.	.	MAF_INRAE=36.842;MAF_USDA=8.824
NC_035094.1	40441503	.	C	A	.	.	MAF_USDA=1.639
NC_035094.1	40441530	.	G	T	.	.	MAF_INRAE=11.667;MAF_USDA=12.295
NC_035094.1	40441579	.	A	C	.	.	MAF_INRAE=37.5;MAF_USDA=14.706
NC_035094.1	40441605	.	A	T	.	.	MAF_INRAE=18.987;MAF_USDA=38.235
NC_035094.1	40441612	.	A	C	.	.	MAF_USDA=2.459
NC_035094.1	40441773	.	C	G	.	.	MAF_USDA=22.951
NC_035094.1	40441889	.	A	C	.	.	MAF_USDA=2.459
NC_035094.1	40441930	.	C	G	.	.	MAF_USDA=8.824
NC_035094.1	40441963	.	C	T	.	.	MAF_INRAE=18.987
NC_035094.1	40442112	.	C	T	.	.	MAF_USDA=1.639
NC_035094.1	40442118	.	C	T	.	.	MAF_USDA=1.639
NC_035094.1	40442183	.	A	G	.	.	MAF_INRAE=18.987;MAF_USDA=40.0
NC_035094.1	40442184	.	A	G	.	.	MAF_USDA=19.672
NC_035094.1	40442212	.	T	A	.	.	MAF_INRAE=40.506;MAF_USDA=49.405
NC_035094.1	40442267	.	G	T	.	.	MAF_USDA=7.377
NC_035094.1	40442277	.	T	C	.	.	MAF_INRAE=18.987;MAF_USDA=40.0
NC_035094.1	40442346	.	G	A	.	.	MAF_USDA=2.459
NC_035094.1	40442353	.	C	T	.	.	MAF_USDA=27.869
NC_035094.1	40442409	.	T	C	.	.	MAF_INRAE=24.684;MAF_USDA=12.353
NC_035094.1	40442431	.	G	C	.	.	MAF_INRAE=23.333
NC_035094.1	40442433	.	G	C	.	.	MAF_INRAE=1.667
NC_035094.1	40442480	.	G	A	.	.	MAF_INRAE=36.842;MAF_USDA=50.0
NC_035094.1	40442508	.	A	C	.	.	MAF_INRAE=24.051;MAF_USDA=27.083
NC_035094.1	40442529	.	T	C	.	.	MAF_INRAE=36.842;MAF_USDA=32.353
NC_035094.1	40442550	.	T	C	.	.	MAF_INRAE=18.987;MAF_USDA=12.941
NC_035094.1	40442588	.	A	G	.	.	MAF_INRAE=43.038;MAF_USDA=48.235
NC_035094.1	40442605	.	T	G	.	.	MAF_INRAE=43.038;MAF_USDA=48.235
NC_035094.1	40442695	.	A	G	.	.	MAF_INRAE=46.203;MAF_USDA=40.0
NC_035094.1	40442697	.	C	A	.	.	MAF_INRAE=5.0
NC_035094.1	40442698	.	G	T	.	.	MAF_INRAE=36.667;MAF_USDA=47.059
NC_035094.1	40442702	.	G	A	.	.	MAF_USDA=12.295
NC_035094.1	40442724	.	G	T	.	.	MAF_USDA=2.459
NC_035094.1	40442888	.	T	G	.	.	MAF_INRAE=42.405;MAF_USDA=46.471
NC_035094.1	40442921	.	C	A	.	.	MAF_USDA=28.689
NC_035094.1	40442929	.	T	A	.	.	MAF_INRAE=12.5;MAF_USDA=1.639
NC_035094.1	40442944	.	T	C	.	.	MAF_USDA=2.459
NC_035094.1	40442956	.	T	G	.	.	MAF_USDA=5.738
NC_035094.1	40442957	.	T	G	.	.	MAF_USDA=5.738
NC_035094.1	40443062	.	G	A	.	.	MAF_USDA=7.377
NC_035094.1	40443148	.	T	G	.	.	MAF_INRAE=47.468;MAF_USDA=44.118
NC_035094.1	40443192	.	C	A	.	.	MAF_USDA=3.279
NC_035094.1	40443196	.	C	T	.	.	MAF_USDA=2.459
NC_035094.1	40443197	.	A	G	.	.	MAF_INRAE=23.418;MAF_USDA=12.941
NC_035094.1	40443199	.	A	G	.	.	MAF_INRAE=18.987;MAF_USDA=13.529
NC_035094.1	40443243	.	T	C	.	.	MAF_INRAE=46.835;MAF_USDA=38.824
NC_035094.1	40443279	.	T	C	.	.	MAF_USDA=16.667
NC_035094.1	40443331	.	C	T	.	.	MAF_USDA=3.279
NC_035094.1	40443343	.	T	C	.	.	MAF_INRAE=49.367;MAF_USDA=28.235
NC_035094.1	40443424	.	G	A	.	.	MAF_INRAE=15.789;MAF_USDA=15.294
NC_035094.1	40443456	.	C	T	.	.	MAF_INRAE=21.519
NC_035094.1	40443545	.	G	T	.	.	MAF_USDA=1.639
NC_035094.1	40443566	.	G	A	.	.	MAF_INRAE=15.789;MAF_USDA=1.765
NC_035094.1	40443569	.	G	T	.	.	MAF_USDA=1.639
NC_035094.1	40443676	.	C	T	.	.	MAF_USDA=4.098
NC_035094.1	40443677	.	G	T	.	.	MAF_USDA=4.098
NC_035094.1	40443724	.	G	A	.	.	MAF_INRAE=41.139;MAF_USDA=28.235
NC_035094.1	40443729	.	A	C	.	.	MAF_USDA=9.016
NC_035094.1	40443739	.	G	A	.	.	MAF_INRAE=2.5
NC_035094.1	40443774	.	T	A	.	.	MAF_USDA=9.016
NC_035094.1	40443821	.	C	T	.	.	MAF_USDA=9.016
NC_035094.1	40443833	.	G	A	.	.	MAF_INRAE=43.038;MAF_USDA=27.647
NC_035094.1	40443846	.	G	T	.	.	MAF_INRAE=10.526;MAF_USDA=12.5
NC_035094.1	40443847	.	C	T	.	.	MAF_USDA=12.5
NC_035094.1	40443876	.	A	T	.	.	MAF_USDA=3.279
NC_035094.1	40443883	.	G	T	.	.	MAF_INRAE=39.873;MAF_USDA=30.588
NC_035094.1	40443884	.	T	C	.	.	MAF_USDA=10.0
NC_035094.1	40443885	.	G	A	.	.	MAF_USDA=2.459
NC_035094.1	40443886	.	A	C	.	.	MAF_INRAE=35.833;MAF_USDA=22.353
NC_035094.1	40443901	.	C	G	.	.	MAF_USDA=4.167
NC_035094.1	40443937	.	T	C	.	.	MAF_USDA=1.765
NC_035094.1	40443941	.	C	T	.	.	MAF_USDA=1.639
NC_035094.1	40443942	.	G	A	.	.	MAF_USDA=11.475
NC_035094.1	40443943	.	A	C	.	.	MAF_INRAE=24.051;MAF_USDA=12.941
NC_035094.1	40443963	.	G	A	.	.	MAF_INRAE=43.038;MAF_USDA=25.882
NC_035094.1	40443973	.	T	C	.	.	MAF_INRAE=46.835;MAF_USDA=37.059
NC_035094.1	40444103	.	G	T	.	.	MAF_INRAE=46.835;MAF_USDA=37.647
NC_035094.1	40444108	.	C	A	.	.	MAF_INRAE=10.833
NC_035094.1	40444109	.	C	T	.	.	MAF_INRAE=10.833
NC_035094.1	40444211	.	A	T	.	.	MAF_INRAE=11.392;MAF_USDA=5.952
NC_035094.1	40444236	.	T	G	.	.	MAF_INRAE=42.405;MAF_USDA=37.5
NC_035094.1	40444259	.	C	A	.	.	MAF_USDA=8.197
NC_035094.1	40444308	.	T	C	.	.	MAF_INRAE=18.987;MAF_USDA=22.917
NC_035094.1	40444332	.	A	T	.	.	MAF_INRAE=20.886;MAF_USDA=9.412
NC_035094.1	40444333	.	C	T	.	.	MAF_USDA=3.279
NC_035094.1	40444383	.	G	T	.	.	MAF_USDA=9.016
NC_035094.1	40444412	.	C	T	.	.	MAF_USDA=15.294
NC_035094.1	40444550	.	A	C	.	.	MAF_USDA=1.639
NC_035094.1	40444613	.	A	G	.	.	MAF_USDA=5.882
NC_035094.1	40444616	.	A	G	.	.	MAF_INRAE=46.835;MAF_USDA=37.059
NC_035094.1	40444628	.	C	T	.	.	MAF_INRAE=23.418;MAF_USDA=12.941
NC_035094.1	40444721	.	C	T	.	.	MAF_USDA=3.279
NC_035094.1	40444722	.	G	A	.	.	MAF_INRAE=15.789;MAF_USDA=2.353
NC_035094.1	40444775	.	C	G	.	.	MAF_USDA=14.706
NC_035094.1	40444787	.	T	G	.	.	MAF_INRAE=35.833;MAF_USDA=20.492
NC_035094.1	40444801	.	T	C	.	.	MAF_INRAE=35.833;MAF_USDA=11.475
NC_035094.1	40444832	.	T	A	.	.	MAF_INRAE=20.886;MAF_USDA=9.412
NC_035094.1	40444875	.	C	T	.	.	MAF_INRAE=35.833;MAF_USDA=11.475
NC_035094.1	40444899	.	T	C	.	.	MAF_USDA=12.941
NC_035094.1	40444930	.	T	A	.	.	MAF_INRAE=41.139;MAF_USDA=44.118
NC_035094.1	40444935	.	T	A	.	.	MAF_USDA=12.295
NC_035094.1	40444936	.	C	T	.	.	MAF_USDA=2.459
NC_035094.1	40444943	.	A	C	.	.	MAF_INRAE=45.57;MAF_USDA=34.118
NC_035094.1	40444980	.	T	C	.	.	MAF_USDA=5.882
NC_035094.1	40445100	.	T	A	.	.	MAF_INRAE=18.354;MAF_USDA=12.5
NC_035094.1	40445123	.	C	T	.	.	MAF_USDA=2.459
NC_035094.1	40445158	.	G	A	.	.	MAF_USDA=8.197
NC_035094.1	40445199	.	C	T	.	.	MAF_INRAE=15.789;MAF_USDA=24.706
NC_035094.1	40445211	.	T	C	.	.	MAF_INRAE=5.0;MAF_USDA=8.824
NC_035094.1	40445275	.	C	T	.	.	MAF_INRAE=11.667;MAF_USDA=1.639
NC_035094.1	40445284	.	T	A	.	.	MAF_INRAE=35.833;MAF_USDA=25.41
NC_035094.1	40445292	.	C	T	.	.	MAF_USDA=1.765
NC_035094.1	40445293	.	G	A	.	.	MAF_INRAE=48.734;MAF_USDA=30.588
NC_035094.1	40445294	.	C	T	.	.	MAF_USDA=3.279
NC_035094.1	40445302	.	A	G	.	.	MAF_USDA=4.918
NC_035094.1	40445328	.	G	T	.	.	MAF_USDA=8.197
NC_035094.1	40445410	.	G	A	.	.	MAF_USDA=2.459
NC_035094.1	40445437	.	C	A	.	.	MAF_INRAE=35.833
NC_035094.1	40445458	.	C	T	.	.	MAF_INRAE=35.833;MAF_USDA=11.475
NC_035094.1	40445512	.	T	C	.	.	MAF_USDA=13.333
NC_035094.1	40445567	.	T	A	.	.	MAF_INRAE=41.772;MAF_USDA=45.882
NC_035094.1	40445671	.	A	C	.	.	MAF_INRAE=47.468;MAF_USDA=44.118
NC_035094.1	40445719	.	A	T	.	.	MAF_USDA=3.529
NC_035094.1	40445876	.	T	G,C	.	.	MAF_INRAE=11.667;MAF_USDA=8.197
NC_035094.1	40445886	.	A	G	.	.	MAF_INRAE=20.253;MAF_USDA=10.0
NC_035094.1	40445942	.	C	T	.	.	MAF_USDA=1.765
NC_035094.1	40446013	.	C	T	.	.	MAF_INRAE=5.0;MAF_USDA=9.412
NC_035094.1	40446108	.	G	A	.	.	MAF_INRAE=35.833;MAF_USDA=10.656
NC_035094.1	40446124	.	T	A	.	.	MAF_USDA=2.976
NC_035094.1	40446142	.	A	C	.	.	MAF_INRAE=20.253;MAF_USDA=9.036
NC_035094.1	40446244	.	A	C	.	.	MAF_INRAE=20.253
NC_035094.1	40446263	.	G	C	.	.	MAF_USDA=13.115
NC_035094.1	40446270	.	T	C	.	.	MAF_INRAE=5.0;MAF_USDA=9.412
NC_035094.1	40446274	.	C	A	.	.	MAF_USDA=2.083
NC_035094.1	40446390	.	T	C	.	.	MAF_USDA=4.167
NC_035094.1	40446399	.	A	G	.	.	MAF_INRAE=46.835;MAF_USDA=32.353
NC_035094.1	40446427	.	A	C	.	.	MAF_USDA=4.098
NC_035094.1	40446431	.	A	G	.	.	MAF_USDA=2.941
NC_035094.1	40446447	.	T	G	.	.	MAF_INRAE=11.392;MAF_USDA=6.471
NC_035094.1	40446451	.	TG	TT	.	.	MAF_USDA=37.5
NC_035094.1	40446452	.	G	T	.	.	MAF_INRAE=47.468;MAF_USDA=35.246
NC_035094.1	40446497	.	T	C	.	.	MAF_INRAE=23.418;MAF_USDA=22.353
NC_035094.1	40446500	.	G	A	.	.	MAF_USDA=1.639
NC_035094.1	40446502	.	A	T	.	.	MAF_USDA=8.197
NC_035094.1	40446514	.	T	A	.	.	MAF_INRAE=46.835;MAF_USDA=32.941
NC_035094.1	40446576	.	G	T	.	.	MAF_USDA=1.667
NC_035094.1	40446580	.	A	G	.	.	MAF_INRAE=20.253;MAF_USDA=10.714
NC_035094.1	40446685	.	C	T	.	.	MAF_INRAE=11.667
NC_035094.1	40446719	.	C	T	.	.	MAF_INRAE=21.667
NC_035094.1	40446747	.	G	T	.	.	MAF_USDA=4.167
NC_035094.1	40446860	.	T	C	.	.	MAF_INRAE=46.835;MAF_USDA=32.143
NC_035094.1	40446984	.	T	A	.	.	MAF_INRAE=40.833;MAF_USDA=22.024
NC_035094.1	40447021	.	C	A	.	.	MAF_INRAE=47.468;MAF_USDA=44.048
NC_035094.1	40447076	.	G	T	.	.	MAF_USDA=1.667
NC_035094.1	40447112	.	G	A	.	.	MAF_USDA=2.5
NC_035094.1	40447140	.	C	A	.	.	MAF_INRAE=21.519;MAF_USDA=19.048
NC_035094.1	40447179	.	G	A	.	.	MAF_INRAE=40.0;MAF_USDA=22.024
NC_035094.1	40447180	.	C	A	.	.	MAF_INRAE=40.0;MAF_USDA=22.024
NC_035094.1	40447197	.	G	A	.	.	MAF_USDA=1.667
NC_035094.1	40447212	.	T	A	.	.	MAF_USDA=3.333
NC_035094.1	40447228	.	C	A	.	.	MAF_INRAE=5.0;MAF_USDA=9.524
NC_035094.1	40447265	.	C	T	.	.	MAF_USDA=23.214
NC_035094.1	40447327	.	A	G	.	.	MAF_INRAE=22.5;MAF_USDA=23.81
NC_035094.1	40447369	.	A	C	.	.	MAF_USDA=6.548
NC_035094.1	40447374	.	T	G	.	.	MAF_INRAE=10.526;MAF_USDA=12.5
NC_035094.1	40447480	.	G	A	.	.	MAF_USDA=2.083
NC_035094.1	40447517	.	T	C	.	.	MAF_INRAE=10.526;MAF_USDA=8.333
NC_035094.1	40447530	.	A	C	.	.	MAF_INRAE=35.833;MAF_USDA=10.833
NC_035094.1	40447540	.	C	T	.	.	MAF_INRAE=40.833;MAF_USDA=20.833
NC_035094.1	40447541	.	G	A	.	.	MAF_INRAE=19.62;MAF_USDA=13.095
NC_035094.1	40447573	.	C	T	.	.	MAF_INRAE=20.253;MAF_USDA=10.714
NC_035094.1	40447611	.	C	A	.	.	MAF_INRAE=40.833;MAF_USDA=22.024
NC_035094.1	40447613	.	T	C	.	.	MAF_INRAE=20.253;MAF_USDA=10.714
NC_035094.1	40447645	.	G	A	.	.	MAF_USDA=4.167
NC_035094.1	40447661	.	A	T	.	.	MAF_INRAE=21.519;MAF_USDA=16.667
NC_035094.1	40447695	.	A	T	.	.	MAF_USDA=4.167
NC_035094.1	40447696	.	G	T	.	.	MAF_USDA=1.786
NC_035094.1	40447716	.	C	A	.	.	MAF_INRAE=15.789;MAF_USDA=12.5
NC_035094.1	40447738	.	T	C	.	.	MAF_INRAE=20.253;MAF_USDA=10.714
NC_035094.1	40447758	.	G	A	.	.	MAF_INRAE=20.253;MAF_USDA=10.714
NC_035094.1	40447763	.	T	C	.	.	MAF_INRAE=20.253;MAF_USDA=10.714
NC_035094.1	40447799	.	A	C	.	.	MAF_INRAE=45.57;MAF_USDA=33.929
NC_035094.1	40447803	.	C	T	.	.	MAF_USDA=2.5
NC_035094.1	40447805	.	A	C	.	.	MAF_INRAE=11.392;MAF_USDA=5.952
NC_035094.1	40447832	.	G	T	.	.	MAF_USDA=5.0
NC_035094.1	40447878	.	T	A	.	.	MAF_INRAE=40.833;MAF_USDA=20.833
NC_035094.1	40447961	.	A	C	.	.	MAF_USDA=1.786
NC_035094.1	40447964	.	G	T	.	.	MAF_USDA=23.81
NC_035094.1	40447983	.	G	C	.	.	MAF_USDA=20.238
NC_035094.1	40448009	.	G	C	.	.	MAF_INRAE=25.833;MAF_USDA=16.667
NC_035094.1	40448013	.	C	A	.	.	MAF_USDA=1.695
NC_035094.1	40448057	.	T	A	.	.	MAF_USDA=4.167
NC_035094.1	40448104	.	C	T	.	.	MAF_USDA=2.083
NC_035094.1	40448174	.	G	A	.	.	MAF_INRAE=11.667
NC_035094.1	40448177	.	T	C	.	.	MAF_INRAE=22.785;MAF_USDA=22.024
NC_035094.1	40448204	.	A	C	.	.	MAF_INRAE=10.526;MAF_USDA=12.5
NC_035094.1	40448205	.	T	A	.	.	MAF_INRAE=40.0;MAF_USDA=22.024
NC_035094.1	40448212	.	A	G	.	.	MAF_USDA=1.667
NC_035094.1	40448213	.	G	T	.	.	MAF_INRAE=40.0;MAF_USDA=22.024
NC_035094.1	40448223	.	A	C	.	.	MAF_USDA=6.667
NC_035094.1	40448230	.	C	T	.	.	MAF_INRAE=24.051;MAF_USDA=22.619
NC_035094.1	40448237	.	G	T	.	.	MAF_USDA=3.333
NC_035094.1	40448240	.	G	C	.	.	MAF_USDA=2.459
NC_035094.1	40448273	.	G	T	.	.	MAF_INRAE=15.789;MAF_USDA=1.786
NC_035094.1	40448306	.	G	T	.	.	MAF_USDA=1.667
NC_035094.1	40448333	.	C	A	.	.	MAF_INRAE=35.443;MAF_USDA=47.619
NC_035094.1	40448338	.	A	G	.	.	MAF_INRAE=18.354;MAF_USDA=13.095
NC_035094.1	40448345	.	C	A	.	.	MAF_INRAE=10.526;MAF_USDA=5.357
NC_035094.1	40448384	.	G	T	.	.	MAF_INRAE=5.0
NC_035094.1	40448432	.	T	G	.	.	MAF_INRAE=37.975;MAF_USDA=36.31
NC_035094.1	40448442	.	G	A	.	.	MAF_INRAE=10.526;MAF_USDA=5.357
NC_035094.1	40448459	.	A	G	.	.	MAF_INRAE=10.526;MAF_USDA=5.357
NC_035094.1	40448470	.	A	T	.	.	MAF_USDA=4.167
NC_035094.1	40448496	.	A	G	.	.	MAF_USDA=1.807
NC_035094.1	40448502	.	G	T	.	.	MAF_USDA=20.482
NC_035094.1	40448546	.	G	T	.	.	MAF_USDA=20.588
NC_035094.1	40448556	.	T	C	.	.	MAF_INRAE=11.667;MAF_USDA=6.557
NC_035094.1	40448637	.	A	G	.	.	MAF_INRAE=18.987;MAF_USDA=12.941
NC_035094.1	40448639	.	G	A	.	.	MAF_INRAE=15.789;MAF_USDA=18.824
NC_035094.1	40448655	.	C	T	.	.	MAF_INRAE=10.833
NC_035094.1	40448657	.	C	T	.	.	MAF_INRAE=10.833
NC_035094.1	40448685	.	A	C	.	.	MAF_INRAE=10.526;MAF_USDA=7.059
NC_035094.1	40448705	.	G	T	.	.	MAF_USDA=2.459
NC_035094.1	40448720	.	A	G	.	.	MAF_INRAE=23.418;MAF_USDA=22.941
NC_035094.1	40448758	.	T	G	.	.	MAF_INRAE=31.013;MAF_USDA=18.452
NC_035094.1	40448775	.	A	G	.	.	MAF_INRAE=31.013;MAF_USDA=17.857
NC_035094.1	40448780	.	C	A	.	.	MAF_USDA=2.083
NC_035094.1	40448807	.	T	C	.	.	MAF_INRAE=23.418;MAF_USDA=23.214
NC_035094.1	40448849	.	A	T	.	.	MAF_USDA=12.5
NC_035094.1	40448916	.	G	T	.	.	MAF_USDA=12.295
NC_035094.1	40448960	.	A	G	.	.	MAF_INRAE=21.519;MAF_USDA=9.412
NC_035094.1	40449049	.	C	G	.	.	MAF_USDA=1.639
NC_035094.1	40449086	.	T	C	.	.	MAF_INRAE=21.519;MAF_USDA=18.824
NC_035094.1	40449089	.	C	T	.	.	MAF_INRAE=35.833;MAF_USDA=17.213
NC_035094.1	40449171	.	T	G	.	.	MAF_USDA=2.459
NC_035094.1	40449181	.	A	G	.	.	MAF_USDA=5.738
NC_035094.1	40449189	.	G	A	.	.	MAF_INRAE=35.443;MAF_USDA=26.471
NC_035094.1	40449192	.	T	C	.	.	MAF_USDA=5.738
NC_035094.1	40449199	.	T	C	.	.	MAF_INRAE=15.19;MAF_USDA=48.824
NC_035094.1	40449293	.	A	C	.	.	MAF_INRAE=11.392;MAF_USDA=28.824
NC_035094.1	40449358	.	G	T	.	.	MAF_USDA=4.167
NC_035094.1	40449379	.	G	T	.	.	MAF_USDA=2.459
NC_035094.1	40449451	.	A	C	.	.	MAF_USDA=2.459
NC_035094.1	40449524	.	A	C	.	.	MAF_INRAE=15.19;MAF_USDA=49.412
NC_035094.1	40449557	.	C	A	.	.	MAF_INRAE=5.0;MAF_USDA=11.176
NC_035094.1	40449571	.	G	T	.	.	MAF_INRAE=37.342;MAF_USDA=32.941
NC_035094.1	40449572	.	G	A	.	.	MAF_INRAE=30.833;MAF_USDA=33.529
NC_035094.1	40449639	.	T	A	.	.	MAF_USDA=4.167
NC_035094.1	40449644	.	A	G	.	.	MAF_INRAE=35.833;MAF_USDA=11.475
NC_035094.1	40449661	.	A	G	.	.	MAF_INRAE=10.759;MAF_USDA=29.412
NC_035094.1	40449662	.	G	T	.	.	MAF_USDA=1.639
NC_035094.1	40449779	.	T	C	.	.	MAF_INRAE=5.263;MAF_USDA=20.0
NC_035094.1	40449787	.	T	A	.	.	MAF_INRAE=13.924;MAF_USDA=34.118
NC_035094.1	40449842	.	A	T	.	.	MAF_INRAE=15.833
NC_035094.1	40449919	.	G	A	.	.	MAF_INRAE=18.987;MAF_USDA=13.253
NC_035094.1	40449982	.	C	T	.	.	MAF_USDA=3.279
NC_035094.1	40450006	.	T	C	.	.	MAF_USDA=6.471
NC_035094.1	40450069	.	G	T	.	.	MAF_USDA=2.459
NC_035094.1	40450088	.	A	G	.	.	MAF_USDA=3.529
NC_035094.1	40450163	.	C	A	.	.	MAF_INRAE=13.333;MAF_USDA=22.917
NC_035094.1	40450164	.	A	T	.	.	MAF_INRAE=13.333;MAF_USDA=22.917
NC_035094.1	40450182	.	A	T	.	.	MAF_INRAE=11.392;MAF_USDA=28.235
NC_035094.1	40450224	.	CTC	CTT	.	.	MAF_USDA=16.667
NC_035094.1	40450226	.	C	T	.	.	MAF_INRAE=33.544
NC_035094.1	40450227	.	A	C	.	.	MAF_INRAE=10.0;MAF_USDA=29.167
NC_035094.1	40450241	.	A	G	.	.	MAF_INRAE=44.937;MAF_USDA=35.417
NC_035094.1	40450259	.	C	T	.	.	MAF_INRAE=33.544;MAF_USDA=45.833
NC_035094.1	40450260	.	A	G	.	.	MAF_USDA=2.459
NC_035094.1	40450265	.	C	T	.	.	MAF_USDA=1.639
NC_035094.1	40450294	.	C	G	.	.	MAF_USDA=2.459
NC_035094.1	40450364	.	T	G	.	.	MAF_INRAE=35.833;MAF_USDA=13.934
NC_035094.1	40450374	.	G	A	.	.	MAF_INRAE=11.392;MAF_USDA=25.882
NC_035094.1	40450414	.	T	C	.	.	MAF_INRAE=26.582;MAF_USDA=32.353
NC_035094.1	40450446	.	A	C	.	.	MAF_USDA=7.377
NC_035094.1	40450449	.	A	T	.	.	MAF_INRAE=24.051;MAF_USDA=14.706
NC_035094.1	40450459	.	T	C	.	.	MAF_USDA=1.639
NC_035094.1	40450466	.	C	G	.	.	MAF_USDA=4.167
NC_035094.1	40450469	.	C	T	.	.	MAF_USDA=2.459
NC_035094.1	40450477	.	C	T	.	.	MAF_INRAE=31.579;MAF_USDA=33.333
NC_035094.1	40450482	.	A	C	.	.	MAF_INRAE=21.053;MAF_USDA=33.333
NC_035094.1	40450484	.	G	A	.	.	MAF_USDA=31.25
NC_035094.1	40450521	.	C	T	.	.	MAF_INRAE=31.013;MAF_USDA=45.294
NC_035094.1	40450526	.	C	A	.	.	MAF_INRAE=34.81;MAF_USDA=29.412
NC_035094.1	40450537	.	T	A	.	.	MAF_INRAE=12.025;MAF_USDA=27.059
NC_035094.1	40450543	.	C	T	.	.	MAF_INRAE=34.167;MAF_USDA=10.656
NC_035094.1	40450548	.	A	C	.	.	MAF_INRAE=22.152;MAF_USDA=15.294
NC_035094.1	40450558	.	G	C	.	.	MAF_USDA=4.098
NC_035094.1	40450559	.	T	G	.	.	MAF_USDA=12.295
NC_035094.1	40450569	.	T	G	.	.	MAF_INRAE=35.443;MAF_USDA=37.647
NC_035094.1	40450589	.	A	G	.	.	MAF_INRAE=19.62;MAF_USDA=45.294
NC_035094.1	40450700	.	G	T	.	.	MAF_USDA=3.529
NC_035094.1	40450737	.	A	T	.	.	MAF_USDA=1.639
NC_035094.1	40450738	.	C	T	.	.	MAF_INRAE=5.263
NC_035094.1	40450778	.	C	A	.	.	MAF_INRAE=11.392;MAF_USDA=27.647
NC_035094.1	40450803	.	C	A	.	.	MAF_INRAE=36.076;MAF_USDA=34.706
NC_035094.1	40450817	.	G	A	.	.	MAF_INRAE=47.468;MAF_USDA=36.471
NC_035094.1	40450827	.	G	A	.	.	MAF_INRAE=47.468;MAF_USDA=39.412
NC_035094.1	40450839	.	G	A	.	.	MAF_INRAE=11.392;MAF_USDA=27.059
NC_035094.1	40450846	.	G	A	.	.	MAF_USDA=4.167
NC_035094.1	40450900	.	G	A	.	.	MAF_INRAE=11.392;MAF_USDA=25.294
NC_035094.1	40450943	.	C	T	.	.	MAF_USDA=29.167
NC_035094.1	40450944	.	A	T	.	.	MAF_INRAE=40.833;MAF_USDA=29.167
NC_035094.1	40450951	.	G	T	.	.	MAF_INRAE=11.392;MAF_USDA=26.471
NC_035094.1	40451066	.	A	T	.	.	MAF_USDA=6.471
NC_035094.1	40451100	.	T	C	.	.	MAF_INRAE=48.101;MAF_USDA=38.235
NC_035094.1	40451101	.	A	G	.	.	MAF_INRAE=10.0;MAF_USDA=28.235
NC_035094.1	40451124	.	C	A	.	.	MAF_INRAE=11.392;MAF_USDA=27.059
NC_035094.1	40451180	.	A	G	.	.	MAF_INRAE=11.392;MAF_USDA=27.049
NC_035094.1	40451228	.	C	G	.	.	MAF_INRAE=15.789
NC_035094.1	40451254	.	C	T	.	.	MAF_INRAE=48.101;MAF_USDA=38.824
NC_035094.1	40451414	.	C	A	.	.	MAF_INRAE=48.734;MAF_USDA=38.235
NC_035094.1	40451424	.	T	A	.	.	MAF_USDA=4.167
NC_035094.1	40451463	.	C	T	.	.	MAF_USDA=7.377
NC_035094.1	40451485	.	G	T	.	.	MAF_INRAE=48.734;MAF_USDA=38.235
NC_035094.1	40451495	.	C	T	.	.	MAF_INRAE=10.526
NC_035094.1	40451514	.	A	C	.	.	MAF_USDA=2.459
NC_035094.1	40451567	.	G	C	.	.	MAF_USDA=2.459
NC_035094.1	40451576	.	A	T	.	.	MAF_INRAE=11.392
NC_035094.1	40451586	.	C	T	.	.	MAF_USDA=4.167
NC_035094.1	40451610	.	A	C	.	.	MAF_INRAE=12.025;MAF_USDA=25.882
NC_035094.1	40451663	.	T	C	.	.	MAF_INRAE=11.392;MAF_USDA=25.294
NC_035094.1	40451666	.	T	C	.	.	MAF_INRAE=10.833;MAF_USDA=26.471
NC_035094.1	40451694	.	G	T	.	.	MAF_USDA=3.529
NC_035094.1	40451740	.	A	G	.	.	MAF_USDA=4.167
NC_035094.1	40451764	.	C	T	.	.	MAF_USDA=4.167
NC_035094.1	40451774	.	G	T	.	.	MAF_USDA=2.459
NC_035094.1	40451828	.	T	C	.	.	MAF_USDA=4.167
NC_035094.1	40451843	.	C	G	.	.	MAF_USDA=24.706
NC_035094.1	40451847	.	T	C	.	.	MAF_USDA=25.882
NC_035094.1	40451897	.	C	T	.	.	MAF_USDA=10.656
NC_035094.1	40451935	.	T	C	.	.	MAF_USDA=28.824
NC_035094.1	40451976	.	T	A	.	.	MAF_USDA=20.833
NC_035094.1	40452014	.	C	G	.	.	MAF_USDA=28.261
NC_035094.1	40452957	.	A	T	.	.	MAF_USDA=15.217
NC_035094.1	40453152	.	C	G	.	.	MAF_USDA=1.639
NC_035094.1	40453331	.	T	G	.	.	MAF_USDA=2.459
NC_035094.1	40453350	.	C	T	.	.	MAF_INRAE=36.709;MAF_USDA=39.583
NC_035094.1	40453371	.	G	T	.	.	MAF_INRAE=5.0;MAF_USDA=15.882
NC_035094.1	40453375	.	A	T	.	.	MAF_USDA=5.738
NC_035094.1	40453398	.	C	G	.	.	MAF_INRAE=5.0;MAF_USDA=15.294
NC_035094.1	40453441	.	A	G	.	.	MAF_USDA=1.639
NC_035094.1	40453457	.	C	G	.	.	MAF_INRAE=5.0;MAF_USDA=15.294
NC_035094.1	40453500	.	C	G	.	.	MAF_INRAE=5.0;MAF_USDA=16.471
NC_035094.1	40453543	.	C	G	.	.	MAF_INRAE=11.667;MAF_USDA=1.639
NC_035094.1	40453547	.	C	T	.	.	MAF_USDA=8.197
NC_035094.1	40453559	.	C	G	.	.	MAF_USDA=2.083
NC_035094.1	40453580	.	C	A	.	.	MAF_USDA=1.639
NC_035094.1	40453593	.	C	G	.	.	MAF_INRAE=11.667
NC_035094.1	40453606	.	A	G	.	.	MAF_INRAE=5.0;MAF_USDA=18.75
NC_035094.1	40453663	.	C	T	.	.	MAF_USDA=2.459
NC_035094.1	40453683	.	C	T	.	.	MAF_USDA=2.459
NC_035094.1	40453702	.	T	G	.	.	MAF_INRAE=5.0;MAF_USDA=15.294
NC_035094.1	40453706	.	A	G	.	.	MAF_INRAE=15.789;MAF_USDA=4.118
NC_035094.1	40453722	.	G	C	.	.	MAF_INRAE=11.667;MAF_USDA=4.098
NC_035094.1	40453726	.	C	T	.	.	MAF_INRAE=5.0;MAF_USDA=15.882
NC_035094.1	40453743	.	A	T	.	.	MAF_INRAE=5.0;MAF_USDA=15.294
NC_035094.1	40453750	.	G	A	.	.	MAF_INRAE=25.316;MAF_USDA=12.941
NC_035094.1	40453771	.	A	G	.	.	MAF_USDA=1.639
NC_035094.1	40453824	.	T	C	.	.	MAF_INRAE=5.0;MAF_USDA=15.294
NC_035094.1	40453837	.	C	T	.	.	MAF_INRAE=15.789;MAF_USDA=5.882
NC_035094.1	40453868	.	C	T	.	.	MAF_INRAE=5.0;MAF_USDA=15.294
NC_035094.1	40453874	.	A	C	.	.	MAF_INRAE=5.0;MAF_USDA=16.667
NC_035094.1	40453897	.	A	C	.	.	MAF_INRAE=5.0;MAF_USDA=15.294
NC_035094.1	40453898	.	T	A	.	.	MAF_INRAE=5.0;MAF_USDA=15.294
NC_035094.1	40453927	.	G	A	.	.	MAF_INRAE=5.0;MAF_USDA=15.294
NC_035094.1	40453958	.	C	A	.	.	MAF_INRAE=5.0;MAF_USDA=14.706
NC_035094.1	40453979	.	C	A	.	.	MAF_USDA=1.639
NC_035094.1	40454006	.	C	A	.	.	MAF_USDA=1.639
NC_035094.1	40454026	.	A	T	.	.	MAF_INRAE=5.0;MAF_USDA=15.294
NC_035094.1	40454050	.	G	T	.	.	MAF_INRAE=5.0;MAF_USDA=15.294
NC_035094.1	40454051	.	A	T	.	.	MAF_USDA=5.738
NC_035094.1	40454087	.	G	A	.	.	MAF_USDA=1.639
NC_035094.1	40454094	.	T	C	.	.	MAF_INRAE=5.0;MAF_USDA=15.294
NC_035094.1	40454135	.	A	T	.	.	MAF_INRAE=48.734;MAF_USDA=38.235
NC_035094.1	40454171	.	G	T	.	.	MAF_INRAE=4.167;MAF_USDA=15.882
NC_035094.1	40454190	.	C	T	.	.	MAF_INRAE=4.167;MAF_USDA=15.294
NC_035094.1	40454191	.	A	G	.	.	MAF_INRAE=4.167;MAF_USDA=15.882
NC_035094.1	40454202	.	C	A	.	.	MAF_INRAE=10.127;MAF_USDA=16.471
NC_035094.1	40454265	.	G	A	.	.	MAF_INRAE=4.167;MAF_USDA=14.118
NC_035094.1	40454300	.	C	G	.	.	MAF_USDA=5.738
NC_035094.1	40454381	.	C	T	.	.	MAF_INRAE=5.0;MAF_USDA=15.882
NC_035094.1	40454405	.	G	C	.	.	MAF_INRAE=4.167;MAF_USDA=15.882
NC_035094.1	40454409	.	A	T	.	.	MAF_INRAE=4.167;MAF_USDA=15.882
NC_035094.1	40454416	.	G	A	.	.	MAF_INRAE=4.167;MAF_USDA=15.882
NC_035094.1	40454425	.	C	T	.	.	MAF_USDA=8.197
NC_035094.1	40454428	.	G	A	.	.	MAF_INRAE=35.833;MAF_USDA=13.529
NC_035094.1	40454474	.	A	C	.	.	MAF_INRAE=5.0;MAF_USDA=15.882
NC_035094.1	40454612	.	C	T	.	.	MAF_INRAE=31.579;MAF_USDA=4.706
NC_035094.1	40454637	.	T	C	.	.	MAF_INRAE=4.167;MAF_USDA=15.294
NC_035094.1	40454639	.	G	A	.	.	MAF_USDA=4.167
NC_035094.1	40454708	.	C	T	.	.	MAF_INRAE=36.076;MAF_USDA=14.118
NC_035094.1	40454747	.	T	A	.	.	MAF_INRAE=5.0;MAF_USDA=15.294
NC_035094.1	40454771	.	G	T	.	.	MAF_INRAE=12.658;MAF_USDA=1.639
NC_035094.1	40454772	.	A	G	.	.	MAF_INRAE=40.506;MAF_USDA=34.118
NC_035094.1	40454793	.	T	C	.	.	MAF_USDA=1.639
NC_035094.1	40454863	.	G	A	.	.	MAF_INRAE=36.076;MAF_USDA=14.118
NC_035094.1	40454880	.	T	C	.	.	MAF_INRAE=5.0
NC_035094.1	40454912	.	C	T	.	.	MAF_USDA=4.167
NC_035094.1	40454954	.	G	T	.	.	MAF_INRAE=5.0;MAF_USDA=14.706
NC_035094.1	40454990	.	G	A	.	.	MAF_INRAE=40.506;MAF_USDA=27.647
NC_035094.1	40455046	.	C	A	.	.	MAF_INRAE=5.0;MAF_USDA=14.706
NC_035094.1	40455053	.	G	T	.	.	MAF_INRAE=5.0;MAF_USDA=14.706
NC_035094.1	40455071	.	C	A	.	.	MAF_INRAE=40.506;MAF_USDA=27.059
NC_035094.1	40455073	.	T	C	.	.	MAF_INRAE=5.0;MAF_USDA=16.667
NC_035094.1	40455101	.	C	A	.	.	MAF_INRAE=5.0;MAF_USDA=14.706
NC_035094.1	40455108	.	T	C	.	.	MAF_INRAE=5.0;MAF_USDA=15.294
NC_035094.1	40455109	.	T	G	.	.	MAF_INRAE=5.0;MAF_USDA=14.706
NC_035094.1	40455112	.	G	T	.	.	MAF_INRAE=36.842
NC_035094.1	40455146	.	G	C	.	.	MAF_USDA=2.459
NC_035094.1	40455174	.	C	T	.	.	MAF_INRAE=5.0;MAF_USDA=14.706
NC_035094.1	40455218	.	G	A	.	.	MAF_USDA=1.765
NC_035094.1	40455253	.	A	G	.	.	MAF_INRAE=5.0;MAF_USDA=15.294
NC_035094.1	40455294	.	G	A	.	.	MAF_INRAE=5.0;MAF_USDA=15.294
NC_035094.1	40455305	.	T	A	.	.	MAF_INRAE=10.526;MAF_USDA=12.5
NC_035094.1	40455346	.	C	A	.	.	MAF_INRAE=5.0
NC_035094.1	40455375	.	G	A	.	.	MAF_INRAE=5.0;MAF_USDA=15.882
NC_035094.1	40455404	.	T	C	.	.	MAF_INRAE=35.443;MAF_USDA=13.529
NC_035094.1	40455425	.	A	C	.	.	MAF_INRAE=5.0;MAF_USDA=15.294
NC_035094.1	40455485	.	A	T	.	.	MAF_USDA=1.639
NC_035094.1	40455611	.	A	C	.	.	MAF_INRAE=5.0;MAF_USDA=15.294
NC_035094.1	40455657	.	T	C	.	.	MAF_USDA=5.294
NC_035094.1	40455697	.	C	A	.	.	MAF_INRAE=5.0;MAF_USDA=8.235
NC_035094.1	40455698	.	A	G	.	.	MAF_INRAE=5.0;MAF_USDA=8.235
NC_035094.1	40455701	.	A	G	.	.	MAF_INRAE=5.0;MAF_USDA=15.294
NC_035094.1	40455760	.	C	G	.	.	MAF_INRAE=5.0;MAF_USDA=14.706
NC_035094.1	40455810	.	G	A	.	.	MAF_USDA=4.167
NC_035094.1	40455826	.	T	C	.	.	MAF_INRAE=5.833;MAF_USDA=15.294
NC_035094.1	40455840	.	C	T	.	.	MAF_INRAE=5.0;MAF_USDA=15.294
NC_035094.1	40455886	.	C	T	.	.	MAF_INRAE=36.076;MAF_USDA=14.118
NC_035094.1	40455897	.	A	T	.	.	MAF_USDA=1.639
NC_035094.1	40455900	.	A	T	.	.	MAF_INRAE=31.579;MAF_USDA=4.118
NC_035094.1	40455901	.	G	A	.	.	MAF_USDA=1.639
NC_035094.1	40455932	.	T	G	.	.	MAF_INRAE=5.0;MAF_USDA=14.706
NC_035094.1	40455940	.	C	T	.	.	MAF_INRAE=20.253;MAF_USDA=12.941
NC_035094.1	40455974	.	G	A	.	.	MAF_INRAE=10.526;MAF_USDA=1.639
NC_035094.1	40456010	.	G	A	.	.	MAF_INRAE=5.0;MAF_USDA=13.529
NC_035094.1	40456053	.	T	G	.	.	MAF_INRAE=40.506;MAF_USDA=32.941
NC_035094.1	40456077	.	A	G	.	.	MAF_USDA=4.167
NC_035094.1	40456103	.	T	A	.	.	MAF_INRAE=4.167;MAF_USDA=12.941
NC_035094.1	40456120	.	C	T	.	.	MAF_INRAE=2.5
NC_035094.1	40456129	.	T	A	.	.	MAF_INRAE=2.5
NC_035094.1	40456198	.	G	A	.	.	MAF_INRAE=35.443;MAF_USDA=12.941
NC_035094.1	40456219	.	T	C	.	.	MAF_INRAE=5.0;MAF_USDA=13.529
NC_035094.1	40456251	.	A	T	.	.	MAF_INRAE=5.0;MAF_USDA=14.706
NC_035094.1	40456290	.	A	T	.	.	MAF_INRAE=31.579;MAF_USDA=5.294
NC_035094.1	40456294	.	C	T	.	.	MAF_USDA=2.459
NC_035094.1	40456344	.	A	C	.	.	MAF_INRAE=5.0;MAF_USDA=14.706
NC_035094.1	40456348	.	T	G	.	.	MAF_INRAE=5.0;MAF_USDA=14.706
NC_035094.1	40456389	.	G	A	.	.	MAF_INRAE=5.0;MAF_USDA=16.667
NC_035094.1	40456401	.	T	A	.	.	MAF_INRAE=5.0;MAF_USDA=14.881
NC_035094.1	40456421	.	A	T	.	.	MAF_INRAE=11.667
NC_035094.1	40456495	.	C	T	.	.	MAF_INRAE=5.0;MAF_USDA=15.882
NC_035094.1	40456663	.	G	A	.	.	MAF_INRAE=5.0;MAF_USDA=15.294
NC_035094.1	40456666	.	G	T	.	.	MAF_INRAE=10.526;MAF_USDA=12.5
NC_035094.1	40456667	.	G	C	.	.	MAF_USDA=12.5
NC_035094.1	40456673	.	C	T	.	.	MAF_USDA=3.279
NC_035094.1	40456696	.	G	T	.	.	MAF_USDA=1.639
NC_035094.1	40456697	.	G	A	.	.	MAF_USDA=5.294
NC_035094.1	40456742	.	A	G	.	.	MAF_INRAE=35.443;MAF_USDA=14.118
NC_035094.1	40456747	.	T	C	.	.	MAF_USDA=2.459
NC_035094.1	40456775	.	G	T	.	.	MAF_INRAE=5.0
NC_035094.1	40456798	.	T	C	.	.	MAF_USDA=1.639
NC_035094.1	40456799	.	G	A	.	.	MAF_USDA=2.083
NC_035094.1	40456805	.	C	G	.	.	MAF_INRAE=5.0;MAF_USDA=14.706
NC_035094.1	40456807	.	G	A	.	.	MAF_INRAE=10.127;MAF_USDA=26.471
NC_035094.1	40456811	.	A	G	.	.	MAF_INRAE=35.833;MAF_USDA=14.118
NC_035094.1	40456822	.	A	T	.	.	MAF_USDA=2.459
NC_035094.1	40456830	.	A	G	.	.	MAF_INRAE=5.0;MAF_USDA=15.294
NC_035094.1	40456834	.	C	T	.	.	MAF_INRAE=21.519;MAF_USDA=12.941
NC_035094.1	40456886	.	G	T	.	.	MAF_INRAE=40.506;MAF_USDA=25.882
NC_035094.1	40456937	.	G	T	.	.	MAF_INRAE=5.0;MAF_USDA=15.294
NC_035094.1	40456939	.	G	A	.	.	MAF_USDA=1.639
NC_035094.1	40456986	.	C	T	.	.	MAF_INRAE=31.579;MAF_USDA=5.294
NC_035094.1	40457069	.	C	T	.	.	MAF_INRAE=5.0;MAF_USDA=15.882
NC_035094.1	40457117	.	T	A	.	.	MAF_INRAE=5.0;MAF_USDA=15.294
NC_035094.1	40457160	.	G	T	.	.	MAF_INRAE=5.0;MAF_USDA=15.294
NC_035094.1	40457236	.	G	A	.	.	MAF_INRAE=40.506;MAF_USDA=25.882
NC_035094.1	40457256	.	G	C	.	.	MAF_INRAE=5.0;MAF_USDA=15.294
NC_035094.1	40457263	.	A	T	.	.	MAF_INRAE=10.833;MAF_USDA=5.294
NC_035094.1	40457264	.	G	T	.	.	MAF_INRAE=10.833;MAF_USDA=5.294
NC_035094.1	40457275	.	G	T	.	.	MAF_USDA=1.639
NC_035094.1	40457285	.	A	T	.	.	MAF_USDA=2.459
NC_035094.1	40457296	.	C	T	.	.	MAF_INRAE=35.443;MAF_USDA=13.529
NC_035094.1	40457382	.	T	A	.	.	MAF_INRAE=49.367;MAF_USDA=31.176
NC_035094.1	40457465	.	G	A	.	.	MAF_USDA=2.459
NC_035094.1	40457473	.	T	G	.	.	MAF_INRAE=5.0;MAF_USDA=15.294
NC_035094.1	40457521	.	G	A	.	.	MAF_INRAE=5.0;MAF_USDA=15.294
NC_035094.1	40457665	.	T	C	.	.	MAF_INRAE=5.0;MAF_USDA=15.294
NC_035094.1	40457696	.	T	G	.	.	MAF_INRAE=36.842;MAF_USDA=37.5
NC_035094.1	40457725	.	A	T	.	.	MAF_USDA=1.639
NC_035094.1	40457794	.	A	G	.	.	MAF_USDA=2.459
NC_035094.1	40457797	.	A	G	.	.	MAF_INRAE=5.0;MAF_USDA=14.706
NC_035094.1	40457852	.	A	G	.	.	MAF_INRAE=10.759;MAF_USDA=24.706
NC_035094.1	40457874	.	A	G	.	.	MAF_INRAE=5.0;MAF_USDA=15.294
NC_035094.1	40457936	.	G	A	.	.	MAF_USDA=1.639
NC_035094.1	40457942	.	A	C	.	.	MAF_INRAE=5.0;MAF_USDA=15.294
NC_035094.1	40458120	.	G	C	.	.	MAF_INRAE=10.759;MAF_USDA=25.882
NC_035094.1	40458271	.	G	A	.	.	MAF_USDA=1.639
NC_035094.1	40458310	.	C	T	.	.	MAF_INRAE=5.0;MAF_USDA=15.294
NC_035094.1	40458397	.	G	T	.	.	MAF_INRAE=5.0;MAF_USDA=15.294
NC_035094.1	40458418	.	A	C	.	.	MAF_INRAE=36.842
NC_035094.1	40458430	.	T	G	.	.	MAF_INRAE=5.0;MAF_USDA=15.294
NC_035094.1	40458458	.	T	G	.	.	MAF_INRAE=10.0;MAF_USDA=2.941
NC_035094.1	40458552	.	A	G	.	.	MAF_USDA=4.167
NC_035094.1	40458556	.	C	A	.	.	MAF_USDA=6.471
NC_035094.1	40458572	.	C	T	.	.	MAF_USDA=1.765
NC_035094.1	40458573	.	T	A	.	.	MAF_INRAE=36.076;MAF_USDA=14.118
NC_035094.1	40458581	.	C	G	.	.	MAF_INRAE=36.076;MAF_USDA=14.118
NC_035094.1	40458597	.	T	C	.	.	MAF_USDA=1.639
NC_035094.1	40458632	.	G	A	.	.	MAF_USDA=1.639
NC_035094.1	40458635	.	C	T	.	.	MAF_INRAE=31.579;MAF_USDA=5.294
NC_035094.1	40458651	.	G	T	.	.	MAF_USDA=2.459
NC_035094.1	40458755	.	C	A	.	.	MAF_INRAE=31.667;MAF_USDA=9.016
NC_035094.1	40458822	.	T	A	.	.	MAF_INRAE=34.81;MAF_USDA=12.353
NC_035094.1	40458823	.	C	T	.	.	MAF_INRAE=34.167;MAF_USDA=12.353
NC_035094.1	40458830	.	C	G	.	.	MAF_INRAE=10.0;MAF_USDA=2.941
NC_035094.1	40458916	.	T	G	.	.	MAF_USDA=14.706
NC_035094.1	40458918	.	C	T	.	.	MAF_USDA=14.118
NC_035094.1	40458921	.	A	C	.	.	MAF_INRAE=10.526;MAF_USDA=31.148
NC_035094.1	40458939	.	C	A	.	.	MAF_USDA=3.279
NC_035094.1	40458948	.	A	T	.	.	MAF_INRAE=10.833
NC_035094.1	40458951	.	A	G	.	.	MAF_USDA=4.098
NC_035094.1	40458954	.	G	C	.	.	MAF_USDA=2.459
NC_035094.1	40458975	.	G	A	.	.	MAF_USDA=3.529
NC_035094.1	40459076	.	C	A	.	.	MAF_INRAE=5.833;MAF_USDA=16.471
NC_035094.1	40459228	.	G	C	.	.	MAF_INRAE=15.0;MAF_USDA=18.824
NC_035094.1	40459243	.	T	C	.	.	MAF_USDA=1.639
NC_035094.1	40459288	.	C	A	.	.	MAF_INRAE=15.0;MAF_USDA=18.824
NC_035094.1	40459306	.	T	C	.	.	MAF_INRAE=46.835;MAF_USDA=29.167
NC_035094.1	40459398	.	A	G	.	.	MAF_INRAE=15.0;MAF_USDA=18.824
NC_035094.1	40459415	.	C	T	.	.	MAF_INRAE=11.667
NC_035094.1	40459427	.	T	C	.	.	MAF_INRAE=36.076;MAF_USDA=12.941
NC_035094.1	40459437	.	C	T	.	.	MAF_INRAE=15.0;MAF_USDA=18.235
NC_035094.1	40459503	.	C	T	.	.	MAF_USDA=3.279
NC_035094.1	40459559	.	G	C	.	.	MAF_INRAE=15.0;MAF_USDA=19.412
NC_035094.1	40459603	.	A	T	.	.	MAF_INRAE=15.0;MAF_USDA=18.824
NC_035094.1	40459605	.	C	A	.	.	MAF_INRAE=5.0;MAF_USDA=15.294
NC_035094.1	40459688	.	T	G	.	.	MAF_INRAE=43.671;MAF_USDA=20.0
NC_035094.1	40459721	.	G	A	.	.	MAF_USDA=2.459
NC_035094.1	40459731	.	A	G	.	.	MAF_USDA=2.459
NC_035094.1	40459732	.	C	T	.	.	MAF_USDA=12.5
NC_035094.1	40459750	.	C	A	.	.	MAF_USDA=1.639
NC_035094.1	40459921	.	T	G	.	.	MAF_INRAE=15.0;MAF_USDA=18.235
NC_035094.1	40459924	.	C	T	.	.	MAF_USDA=1.639
NC_035094.1	40459930	.	G	A	.	.	MAF_INRAE=15.0;MAF_USDA=18.824
NC_035094.1	40460075	.	C	G	.	.	MAF_INRAE=1.667
NC_035094.1	40460097	.	T	C	.	.	MAF_USDA=20.833
NC_035094.1	40460139	.	A	C	.	.	MAF_USDA=14.881
NC_035094.1	40460174	.	C	T	.	.	MAF_USDA=19.643
NC_035094.1	40460232	.	A	G	.	.	MAF_INRAE=15.0;MAF_USDA=19.412
NC_035094.1	40460367	.	G	T	.	.	MAF_INRAE=31.579;MAF_USDA=4.118
NC_035094.1	40460400	.	C	G	.	.	MAF_INRAE=8.333;MAF_USDA=18.824
NC_035094.1	40460416	.	T	A	.	.	MAF_USDA=3.279
NC_035094.1	40460418	.	A	G	.	.	MAF_INRAE=4.167;MAF_USDA=13.529
NC_035094.1	40460593	.	C	A	.	.	MAF_INRAE=36.842;MAF_USDA=11.905
NC_035094.1	40460600	.	T	C	.	.	MAF_INRAE=36.842;MAF_USDA=20.588
NC_035094.1	40460654	.	A	G	.	.	MAF_USDA=12.353
NC_035094.1	40460665	.	T	C	.	.	MAF_USDA=4.167
NC_035094.1	40460670	.	C	G	.	.	MAF_INRAE=36.842;MAF_USDA=32.941
NC_035094.1	40460682	.	T	G	.	.	MAF_INRAE=48.333;MAF_USDA=33.529
NC_035094.1	40460713	.	C	T	.	.	MAF_INRAE=35.833;MAF_USDA=15.294
NC_035094.1	40460722	.	A	G	.	.	MAF_INRAE=15.0;MAF_USDA=20.588
NC_035094.1	40460811	.	C	T	.	.	MAF_INRAE=11.667
NC_035094.1	40460849	.	T	C	.	.	MAF_USDA=1.639
NC_035094.1	40460899	.	G	A	.	.	MAF_INRAE=15.0;MAF_USDA=18.824
NC_035094.1	40460936	.	G	T	.	.	MAF_INRAE=21.519;MAF_USDA=9.412
NC_035094.1	40460945	.	T	C	.	.	MAF_INRAE=35.833;MAF_USDA=10.656
NC_035094.1	40460977	.	C	T	.	.	MAF_INRAE=21.519;MAF_USDA=12.353
NC_035094.1	40461050	.	A	C	.	.	MAF_USDA=2.459
NC_035094.1	40461065	.	T	A	.	.	MAF_INRAE=5.0;MAF_USDA=14.706
NC_035094.1	40461072	.	G	A	.	.	MAF_INRAE=47.468;MAF_USDA=32.941
NC_035094.1	40461084	.	C	T	.	.	MAF_INRAE=15.0;MAF_USDA=18.235
NC_035094.1	40461161	.	G	T	.	.	MAF_INRAE=5.0;MAF_USDA=3.279
NC_035094.1	40461198	.	T	C	.	.	MAF_INRAE=41.139;MAF_USDA=27.059
NC_035094.1	40461227	.	C	T	.	.	MAF_USDA=4.098
NC_035094.1	40461252	.	A	C	.	.	MAF_INRAE=35.0;MAF_USDA=11.475
NC_035094.1	40461253	.	C	G	.	.	MAF_INRAE=35.0;MAF_USDA=11.475
NC_035094.1	40461254	.	A	G	.	.	MAF_INRAE=40.0;MAF_USDA=23.529
NC_035094.1	40461266	.	A	C	.	.	MAF_INRAE=15.0;MAF_USDA=19.412
NC_035094.1	40461267	.	A	C	.	.	MAF_INRAE=15.0;MAF_USDA=19.412
NC_035094.1	40461282	.	G	A	.	.	MAF_USDA=1.176
NC_035094.1	40461340	.	T	G	.	.	MAF_USDA=1.667
NC_035094.1	40461341	.	C	A	.	.	MAF_USDA=1.667
NC_035094.1	40461387	.	C	T	.	.	MAF_USDA=1.667
NC_035094.1	40461407	.	T	A	.	.	MAF_INRAE=35.833;MAF_USDA=10.833
NC_035094.1	40461473	.	A	T	.	.	MAF_USDA=4.098
NC_035094.1	40461510	.	C	T	.	.	MAF_INRAE=15.0;MAF_USDA=18.235
NC_035094.1	40461629	.	C	T	.	.	MAF_USDA=1.639
NC_035094.1	40461690	.	C	G	.	.	MAF_INRAE=14.167;MAF_USDA=18.824
NC_035094.1	40461718	.	C	T	.	.	MAF_INRAE=11.667
NC_035094.1	40461802	.	C	T	.	.	MAF_INRAE=5.0;MAF_USDA=15.294
NC_035094.1	40461851	.	A	G	.	.	MAF_USDA=5.294
NC_035094.1	40461865	.	G	A	.	.	MAF_INRAE=15.0;MAF_USDA=18.235
NC_035094.1	40461866	.	C	T	.	.	MAF_INRAE=15.0;MAF_USDA=18.235
NC_035094.1	40461883	.	C	A	.	.	MAF_USDA=2.459
NC_035094.1	40461899	.	T	C	.	.	MAF_USDA=1.639
NC_035094.1	40461926	.	C	A	.	.	MAF_INRAE=41.139;MAF_USDA=27.647
NC_035094.1	40461942	.	A	T	.	.	MAF_USDA=2.459
NC_035094.1	40461966	.	C	T	.	.	MAF_INRAE=15.0;MAF_USDA=18.235
NC_035094.1	40461967	.	A	G	.	.	MAF_INRAE=15.0;MAF_USDA=18.235
NC_035094.1	40461968	.	C	T	.	.	MAF_USDA=1.639
NC_035094.1	40462050	.	T	G	.	.	MAF_INRAE=41.139;MAF_USDA=27.647
NC_035094.1	40462161	.	C	T	.	.	MAF_INRAE=10.0;MAF_USDA=3.529
NC_035094.1	40462176	.	G	A	.	.	MAF_USDA=5.738
NC_035094.1	40462199	.	G	A	.	.	MAF_USDA=4.167
NC_035094.1	40462205	.	T	A	.	.	MAF_USDA=5.882
NC_035094.1	40462277	.	T	C	.	.	MAF_INRAE=15.0;MAF_USDA=18.235
NC_035094.1	40462323	.	T	A	.	.	MAF_USDA=1.639
NC_035094.1	40462355	.	T	G	.	.	MAF_INRAE=15.0
NC_035094.1	40462536	.	C	T	.	.	MAF_USDA=1.639
NC_035094.1	40462575	.	G	A	.	.	MAF_INRAE=5.0;MAF_USDA=19.412
NC_035094.1	40462591	.	T	G	.	.	MAF_USDA=2.941
NC_035094.1	40462631	.	C	T	.	.	MAF_INRAE=10.0;MAF_USDA=5.882
NC_035094.1	40462632	.	G	A	.	.	MAF_INRAE=5.0;MAF_USDA=17.647
NC_035094.1	40462646	.	T	A	.	.	MAF_INRAE=46.667;MAF_USDA=11.475
NC_035094.1	40462647	.	G	T	.	.	MAF_INRAE=46.667;MAF_USDA=11.475
NC_035094.1	40462685	.	G	A	.	.	MAF_USDA=2.459
NC_035094.1	40462754	.	G	A	.	.	MAF_INRAE=42.5;MAF_USDA=32.143
NC_035094.1	40462780	.	C	A	.	.	MAF_INRAE=5.0;MAF_USDA=16.471
NC_035094.1	40462820	.	G	A	.	.	MAF_INRAE=5.0;MAF_USDA=3.279
NC_035094.1	40462827	.	T	A	.	.	MAF_INRAE=44.304;MAF_USDA=38.235
NC_035094.1	40462904	.	G	A	.	.	MAF_USDA=2.459
NC_035094.1	40462907	.	C	A	.	.	MAF_USDA=11.176
NC_035094.1	40462934	.	A	G	.	.	MAF_USDA=2.459
NC_035094.1	40463068	.	T	C	.	.	MAF_INRAE=8.861;MAF_USDA=12.353
NC_035094.1	40463108	.	T	C	.	.	MAF_INRAE=20.886;MAF_USDA=15.882
NC_035094.1	40463142	.	A	T	.	.	MAF_INRAE=10.833
NC_035094.1	40463165	.	T	C	.	.	MAF_INRAE=21.053;MAF_USDA=15.476
NC_035094.1	40463179	.	T	A	.	.	MAF_USDA=1.667
NC_035094.1	40463223	.	T	G	.	.	MAF_INRAE=8.228;MAF_USDA=20.588
NC_035094.1	40463230	.	G	T	.	.	MAF_USDA=4.167
NC_035094.1	40463284	.	G	T	.	.	MAF_INRAE=4.167;MAF_USDA=15.882
NC_035094.1	40463300	.	G	T	.	.	MAF_INRAE=4.167;MAF_USDA=11.905
NC_035094.1	40463305	.	G	T	.	.	MAF_INRAE=8.228;MAF_USDA=18.452
NC_035094.1	40463330	.	T	A	.	.	MAF_INRAE=35.833;MAF_USDA=14.754
NC_035094.1	40463352	.	T	C	.	.	MAF_INRAE=5.0;MAF_USDA=11.765
NC_035094.1	40463363	.	G	A	.	.	MAF_INRAE=5.0;MAF_USDA=8.824
NC_035094.1	40463381	.	A	T	.	.	MAF_USDA=1.639
NC_035094.1	40463434	.	C	G	.	.	MAF_USDA=1.639
NC_035094.1	40463443	.	C	A	.	.	MAF_INRAE=30.38;MAF_USDA=20.588
NC_035094.1	40463458	.	T	C	.	.	MAF_INRAE=21.053;MAF_USDA=10.656
NC_035094.1	40463472	.	A	G	.	.	MAF_USDA=1.639
NC_035094.1	40463567	.	C	T	.	.	MAF_USDA=1.765
NC_035094.1	40463586	.	G	C	.	.	MAF_INRAE=8.861;MAF_USDA=20.0
NC_035094.1	40463666	.	G	A	.	.	MAF_INRAE=21.053;MAF_USDA=10.656
NC_035094.1	40463719	.	A	G	.	.	MAF_INRAE=5.0;MAF_USDA=8.824
NC_035094.1	40463741	.	G	T	.	.	MAF_INRAE=21.053;MAF_USDA=10.833
NC_035094.1	40463775	.	G	C	.	.	MAF_INRAE=21.053;MAF_USDA=10.833
NC_035094.1	40463776	.	C	G	.	.	MAF_INRAE=23.333;MAF_USDA=9.412
NC_035094.1	40463826	.	T	G	.	.	MAF_INRAE=31.013;MAF_USDA=15.882
NC_035094.1	40463901	.	G	A	.	.	MAF_INRAE=22.152;MAF_USDA=11.176
NC_035094.1	40463940	.	G	A	.	.	MAF_INRAE=30.38
NC_035094.1	40463963	.	G	T	.	.	MAF_INRAE=17.722;MAF_USDA=12.353
NC_035094.1	40463986	.	A	T	.	.	MAF_USDA=4.118
NC_035094.1	40464022	.	A	G	.	.	MAF_USDA=1.639
NC_035094.1	40464106	.	A	G	.	.	MAF_INRAE=8.861;MAF_USDA=27.059
NC_035094.1	40464126	.	A	G	.	.	MAF_INRAE=31.013;MAF_USDA=15.294
NC_035094.1	40464133	.	G	A	.	.	MAF_INRAE=18.987;MAF_USDA=31.765
NC_035094.1	40464136	.	G	A	.	.	MAF_INRAE=24.167;MAF_USDA=11.176
NC_035094.1	40464243	.	G	A	.	.	MAF_INRAE=5.833;MAF_USDA=12.5
NC_035094.1	40464304	.	T	G	.	.	MAF_USDA=1.639
NC_035094.1	40464362	.	C	G	.	.	MAF_USDA=2.976
NC_035094.1	40464444	.	A	T	.	.	MAF_USDA=12.5
NC_035094.1	40464499	.	C	A	.	.	MAF_INRAE=31.013;MAF_USDA=15.294
NC_035094.1	40464519	.	C	T	.	.	MAF_INRAE=5.0;MAF_USDA=3.279
NC_035094.1	40464520	.	C	T	.	.	MAF_USDA=1.639
NC_035094.1	40464562	.	G	A	.	.	MAF_INRAE=5.0;MAF_USDA=8.824
NC_035094.1	40464650	.	C	A	.	.	MAF_INRAE=8.861;MAF_USDA=24.118
NC_035094.1	40464673	.	G	T	.	.	MAF_INRAE=21.053;MAF_USDA=11.475
NC_035094.1	40464739	.	T	G	.	.	MAF_USDA=1.639
NC_035094.1	40464760	.	C	T	.	.	MAF_INRAE=31.013;MAF_USDA=14.118
NC_035094.1	40464821	.	T	G	.	.	MAF_INRAE=5.0;MAF_USDA=8.824
NC_035094.1	40464889	.	G	A	.	.	MAF_USDA=4.918
NC_035094.1	40464934	.	C	T	.	.	MAF_INRAE=21.053;MAF_USDA=8.197
NC_035094.1	40464984	.	T	G	.	.	MAF_USDA=22.917
NC_035094.1	40465124	.	C	T	.	.	MAF_USDA=22.917
NC_035094.1	40465150	.	T	C	.	.	MAF_USDA=23.913
NC_035094.1	40465157	.	G	A	.	.	MAF_USDA=15.217
NC_035094.1	40465718	.	G	A	.	.	MAF_USDA=47.917
NC_035094.1	40465791	.	G	C	.	.	MAF_USDA=29.762
NC_035094.1	40465914	.	C	A	.	.	MAF_USDA=4.167
NC_035094.1	40465949	.	C	T	.	.	MAF_USDA=3.279
NC_035094.1	40466007	.	C	T	.	.	MAF_INRAE=15.19;MAF_USDA=10.588
NC_035094.1	40466014	.	T	C	.	.	MAF_INRAE=10.0;MAF_USDA=8.333
NC_035094.1	40466090	.	A	G	.	.	MAF_INRAE=35.0;MAF_USDA=12.295
NC_035094.1	40466109	.	C	A	.	.	MAF_USDA=4.167
NC_035094.1	40466171	.	C	T	.	.	MAF_INRAE=35.833;MAF_USDA=11.475
NC_035094.1	40466172	.	G	T	.	.	MAF_INRAE=10.0;MAF_USDA=8.333
NC_035094.1	40466502	.	T	A	.	.	MAF_USDA=16.667
NC_035094.1	40467491	.	G	A	.	.	MAF_INRAE=5.0;MAF_USDA=15.294
NC_035094.1	40467498	.	A	G	.	.	MAF_INRAE=19.62;MAF_USDA=13.529
NC_035094.1	40467684	.	A	C	.	.	MAF_INRAE=18.987;MAF_USDA=12.353
NC_035094.1	40467709	.	C	A	.	.	MAF_INRAE=22.785;MAF_USDA=31.765
NC_035094.1	40467725	.	A	T	.	.	MAF_INRAE=22.152;MAF_USDA=11.176
NC_035094.1	40467748	.	T	A	.	.	MAF_INRAE=22.152;MAF_USDA=13.529
NC_035094.1	40467791	.	T	C	.	.	MAF_INRAE=22.152;MAF_USDA=10.588
NC_035094.1	40467809	.	C	A	.	.	MAF_USDA=25.0
NC_035094.1	40467826	.	T	A	.	.	MAF_INRAE=35.833
NC_035094.1	40467827	.	A	T	.	.	MAF_INRAE=22.5
NC_035094.1	40467965	.	C	T	.	.	MAF_INRAE=21.053;MAF_USDA=11.475
NC_035094.1	40468037	.	G	A	.	.	MAF_INRAE=21.053;MAF_USDA=10.656
NC_035094.1	40468063	.	G	T	.	.	MAF_USDA=3.333
NC_035094.1	40468069	.	C	T	.	.	MAF_INRAE=21.053;MAF_USDA=10.656
NC_035094.1	40468081	.	A	G	.	.	MAF_INRAE=22.152;MAF_USDA=10.588
NC_035094.1	40468223	.	T	C	.	.	MAF_INRAE=18.987
NC_035094.1	40468305	.	G	A	.	.	MAF_INRAE=27.848;MAF_USDA=40.588
NC_035094.1	40468373	.	A	G	.	.	MAF_INRAE=27.215;MAF_USDA=40.0
NC_035094.1	40468457	.	G	C	.	.	MAF_INRAE=5.833
NC_035094.1	40468459	.	A	C	.	.	MAF_INRAE=6.667
NC_035094.1	40468461	.	C	A	.	.	MAF_USDA=1.765
NC_035094.1	40468462	.	C	T	.	.	MAF_INRAE=15.789;MAF_USDA=18.235
NC_035094.1	40468463	.	G	A	.	.	MAF_USDA=9.412
NC_035094.1	40468571	.	C	A	.	.	MAF_USDA=1.639
NC_035094.1	40468652	.	A	G	.	.	MAF_INRAE=10.526;MAF_USDA=18.824
NC_035094.1	40468744	.	A	T	.	.	MAF_INRAE=21.053;MAF_USDA=9.836
NC_035094.1	40468881	.	T	G	.	.	MAF_INRAE=21.519;MAF_USDA=32.353
NC_035094.1	40468930	.	T	C	.	.	MAF_INRAE=21.667;MAF_USDA=5.882
NC_035094.1	40468935	.	G	T	.	.	MAF_INRAE=18.987;MAF_USDA=15.882
NC_035094.1	40469019	.	C	A	.	.	MAF_INRAE=5.0;MAF_USDA=8.824
NC_035094.1	40469021	.	G	T	.	.	MAF_INRAE=10.526
NC_035094.1	40469033	.	C	T	.	.	MAF_INRAE=35.833;MAF_USDA=10.833
NC_035094.1	40469047	.	A	G	.	.	MAF_USDA=1.667
NC_035094.1	40469062	.	T	G	.	.	MAF_INRAE=18.333;MAF_USDA=47.917
NC_035094.1	40469067	.	T	C	.	.	MAF_INRAE=13.333;MAF_USDA=14.881
NC_035094.1	40469078	.	A	G	.	.	MAF_USDA=47.917
NC_035094.1	40469303	.	G	T	.	.	MAF_USDA=3.279
NC_035094.1	40469439	.	G	C	.	.	MAF_INRAE=21.667;MAF_USDA=8.235
NC_035094.1	40469460	.	G	T	.	.	MAF_USDA=2.459
NC_035094.1	40469493	.	G	A	.	.	MAF_USDA=2.459
NC_035094.1	40469665	.	T	A	.	.	MAF_INRAE=45.0;MAF_USDA=24.118
NC_035094.1	40469667	.	A	T	.	.	MAF_INRAE=45.0;MAF_USDA=24.118
NC_035094.1	40469673	.	T	G	.	.	MAF_USDA=3.279
NC_035094.1	40469678	.	G	T	.	.	MAF_INRAE=50.0;MAF_USDA=42.353
NC_035094.1	40469679	.	G	T	.	.	MAF_INRAE=13.333;MAF_USDA=14.118
NC_035094.1	40469735	.	A	C	.	.	MAF_USDA=1.639
NC_035094.1	40469745	.	T	A	.	.	MAF_USDA=2.459
NC_035094.1	40469778	.	G	A	.	.	MAF_INRAE=5.0;MAF_USDA=15.882
NC_035094.1	40469783	.	A	G	.	.	MAF_INRAE=35.833;MAF_USDA=14.706
NC_035094.1	40469802	.	C	A	.	.	MAF_INRAE=43.671;MAF_USDA=42.941
NC_035094.1	40469803	.	A	T	.	.	MAF_INRAE=35.833;MAF_USDA=42.941
NC_035094.1	40470080	.	A	G	.	.	MAF_USDA=2.459
NC_035094.1	40470083	.	C	A	.	.	MAF_INRAE=5.0;MAF_USDA=9.412
NC_035094.1	40470090	.	C	G	.	.	MAF_INRAE=5.0;MAF_USDA=8.824
NC_035094.1	40470165	.	A	T	.	.	MAF_INRAE=30.38;MAF_USDA=15.294
NC_035094.1	40470195	.	A	C	.	.	MAF_INRAE=5.833
NC_035094.1	40470196	.	T	A	.	.	MAF_INRAE=13.333
NC_035094.1	40470279	.	A	G	.	.	MAF_INRAE=43.038;MAF_USDA=42.353
NC_035094.1	40470381	.	T	C	.	.	MAF_INRAE=10.526;MAF_USDA=16.471
NC_035094.1	40470382	.	G	A	.	.	MAF_INRAE=14.167;MAF_USDA=2.459
NC_035094.1	40470499	.	T	C	.	.	MAF_USDA=4.098
NC_035094.1	40470537	.	C	T	.	.	MAF_USDA=12.5
NC_035094.1	40470672	.	T	C	.	.	MAF_USDA=6.557
NC_035094.1	40470841	.	A	G	.	.	MAF_INRAE=15.789;MAF_USDA=33.333
NC_035094.1	40470886	.	A	T	.	.	MAF_USDA=2.5
NC_035094.1	40470971	.	A	C	.	.	MAF_USDA=1.639
NC_035094.1	40470976	.	A	G	.	.	MAF_INRAE=31.579;MAF_USDA=11.176
NC_035094.1	40470979	.	A	T	.	.	MAF_USDA=10.588
NC_035094.1	40471111	.	A	G	.	.	MAF_INRAE=31.646;MAF_USDA=12.5
NC_035094.1	40471297	.	C	T	.	.	MAF_USDA=11.176
NC_035094.1	40471298	.	G	A	.	.	MAF_USDA=4.098
NC_035094.1	40471393	.	A	T	.	.	MAF_INRAE=10.526
NC_035094.1	40471396	.	A	T	.	.	MAF_INRAE=15.789
NC_035094.1	40471426	.	A	C	.	.	MAF_INRAE=5.263;MAF_USDA=31.967
NC_035094.1	40471449	.	T	A	.	.	MAF_USDA=1.639
NC_035094.1	40471473	.	G	C	.	.	MAF_USDA=3.333
NC_035094.1	40471549	.	G	A	.	.	MAF_USDA=1.639
NC_035094.1	40471570	.	C	G	.	.	MAF_USDA=4.918
NC_035094.1	40471661	.	G	A	.	.	MAF_USDA=12.5
NC_035094.1	40472276	.	A	G	.	.	MAF_USDA=46.341
NC_035094.1	40472300	.	A	G	.	.	MAF_USDA=1.695
NC_035094.1	40472329	.	C	T	.	.	MAF_USDA=1.667
NC_035094.1	40472407	.	C	T	.	.	MAF_INRAE=31.579;MAF_USDA=5.952
NC_035094.1	40472500	.	A	T	.	.	MAF_INRAE=32.278;MAF_USDA=43.529
NC_035094.1	40472517	.	T	G	.	.	MAF_USDA=8.333
NC_035094.1	40472651	.	C	T	.	.	MAF_USDA=2.459
NC_035094.1	40472858	.	T	G	.	.	MAF_INRAE=35.833;MAF_USDA=16.393
NC_035094.1	40472911	.	G	C	.	.	MAF_USDA=1.639
NC_035094.1	40472932	.	A	T	.	.	MAF_INRAE=21.667;MAF_USDA=6.471
NC_035094.1	40473031	.	C	T	.	.	MAF_INRAE=10.526
NC_035094.1	40473058	.	G	A	.	.	MAF_INRAE=38.608;MAF_USDA=44.706
NC_035094.1	40473091	.	A	C	.	.	MAF_INRAE=35.0;MAF_USDA=13.934
NC_035094.1	40473334	.	C	T	.	.	MAF_INRAE=31.013;MAF_USDA=42.941
NC_035094.1	40473348	.	A	T	.	.	MAF_USDA=3.279
NC_035094.1	40473363	.	G	T	.	.	MAF_INRAE=31.013;MAF_USDA=45.294
NC_035094.1	40473410	.	G	T	.	.	MAF_USDA=2.459
NC_035094.1	40473435	.	G	A	.	.	MAF_USDA=2.459
NC_035094.1	40473464	.	A	C	.	.	MAF_INRAE=39.241;MAF_USDA=45.882
NC_035094.1	40473537	.	C	A	.	.	MAF_INRAE=38.608;MAF_USDA=46.471
NC_035094.1	40473693	.	C	T	.	.	MAF_INRAE=31.579;MAF_USDA=5.882
NC_035094.1	40473723	.	G	A	.	.	MAF_USDA=2.459
NC_035094.1	40473724	.	T	C	.	.	MAF_INRAE=38.608;MAF_USDA=47.059
NC_035094.1	40473730	.	C	G	.	.	MAF_INRAE=35.833;MAF_USDA=10.656
NC_035094.1	40473764	.	G	T	.	.	MAF_USDA=2.459
NC_035094.1	40473842	.	T	C	.	.	MAF_INRAE=10.526;MAF_USDA=35.294
NC_035094.1	40473865	.	T	G	.	.	MAF_INRAE=10.526;MAF_USDA=9.836
NC_035094.1	40473962	.	G	A	.	.	MAF_INRAE=35.0;MAF_USDA=12.295
NC_035094.1	40473978	.	C	T	.	.	MAF_INRAE=35.0;MAF_USDA=12.295
NC_035094.1	40474000	.	T	G	.	.	MAF_USDA=1.639
NC_035094.1	40474016	.	C	T	.	.	MAF_INRAE=35.833;MAF_USDA=12.295
NC_035094.1	40474041	.	A	C	.	.	MAF_INRAE=38.608;MAF_USDA=48.824
NC_035094.1	40474174	.	C	A	.	.	MAF_USDA=1.639
NC_035094.1	40474267	.	T	G	.	.	MAF_INRAE=38.608;MAF_USDA=46.471
NC_035094.1	40474333	.	A	G	.	.	MAF_INRAE=10.526;MAF_USDA=10.656
NC_035094.1	40474417	.	G	A	.	.	MAF_INRAE=39.241;MAF_USDA=45.882
NC_035094.1	40474424	.	T	A	.	.	MAF_INRAE=39.241;MAF_USDA=47.647
NC_035094.1	40474456	.	C	T	.	.	MAF_USDA=2.459
NC_035094.1	40474471	.	G	T	.	.	MAF_USDA=9.836
NC_035094.1	40474574	.	C	A	.	.	MAF_INRAE=31.013;MAF_USDA=12.295
NC_035094.1	40474689	.	G	A	.	.	MAF_INRAE=31.579;MAF_USDA=12.5
NC_035094.1	40474797	.	T	G	.	.	MAF_INRAE=38.608;MAF_USDA=40.588
NC_035094.1	40474851	.	G	A	.	.	MAF_INRAE=10.526
NC_035094.1	40474853	.	G	A	.	.	MAF_INRAE=39.241;MAF_USDA=44.706
NC_035094.1	40474883	.	C	G	.	.	MAF_INRAE=6.667;MAF_USDA=5.882
NC_035094.1	40474902	.	A	C	.	.	MAF_USDA=12.5
NC_035094.1	40474907	.	A	T	.	.	MAF_USDA=1.639
NC_035094.1	40474934	.	C	A	.	.	MAF_USDA=6.557
NC_035094.1	40474991	.	G	A	.	.	MAF_USDA=4.167
NC_035094.1	40475033	.	C	T	.	.	MAF_USDA=3.333
NC_035094.1	40475062	.	C	T	.	.	MAF_USDA=42.353
NC_035094.1	40475072	.	T	G	.	.	MAF_USDA=1.639
NC_035094.1	40475720	.	A	G	.	.	MAF_USDA=2.459
NC_035094.1	40475771	.	T	G	.	.	MAF_USDA=1.639
NC_035094.1	40475818	.	T	C	.	.	MAF_USDA=1.667
NC_035094.1	40475827	.	T	A	.	.	MAF_INRAE=38.608;MAF_USDA=44.118
NC_035094.1	40475850	.	G	T	.	.	MAF_INRAE=35.833;MAF_USDA=42.353
NC_035094.1	40475873	.	T	A	.	.	MAF_USDA=1.639
NC_035094.1	40475932	.	T	A	.	.	MAF_USDA=1.667
NC_035094.1	40475937	.	C	T	.	.	MAF_USDA=2.5
NC_035094.1	40475961	.	C	T	.	.	MAF_USDA=3.279
NC_035094.1	40475988	.	C	T	.	.	MAF_USDA=12.295
NC_035094.1	40476003	.	C	A	.	.	MAF_USDA=13.115
NC_035094.1	40476031	.	G	C	.	.	MAF_USDA=45.294
NC_035094.1	40476051	.	A	C	.	.	MAF_USDA=45.294
NC_035094.1	40476076	.	A	C	.	.	MAF_INRAE=35.0;MAF_USDA=13.115
NC_035094.1	40476095	.	C	T	.	.	MAF_INRAE=41.139;MAF_USDA=44.118
NC_035094.1	40476099	.	C	T	.	.	MAF_USDA=12.295
NC_035094.1	40476305	.	G	A	.	.	MAF_USDA=2.459
NC_035094.1	40476364	.	C	T	.	.	MAF_USDA=1.639
NC_035094.1	40476375	.	T	A	.	.	MAF_USDA=2.459
NC_035094.1	40476700	.	C	T	.	.	MAF_USDA=16.667
NC_035094.1	40476802	.	C	A	.	.	MAF_USDA=31.25
NC_035094.1	40476810	.	A	T	.	.	MAF_USDA=31.25
NC_035094.1	40476830	.	G	A	.	.	MAF_INRAE=31.579;MAF_USDA=22.917
NC_035094.1	40478135	.	C	T	.	.	MAF_INRAE=18.421;MAF_USDA=10.119
NC_035094.1	40478212	.	G	T	.	.	MAF_INRAE=5.0
NC_035094.1	40478213	.	C	A	.	.	MAF_USDA=4.118
NC_035094.1	40478226	.	T	A	.	.	MAF_USDA=4.167
NC_035094.1	40478227	.	T	A	.	.	MAF_INRAE=4.167
NC_035094.1	40478230	.	T	C	.	.	MAF_USDA=4.167
NC_035094.1	40478232	.	C	T	.	.	MAF_INRAE=3.333
NC_035094.1	40478233	.	C	T	.	.	MAF_USDA=6.25
NC_035094.1	40478244	.	A	T	.	.	MAF_INRAE=2.5
NC_035094.1	40478248	.	C	T	.	.	MAF_INRAE=2.5;MAF_USDA=12.5
NC_035094.1	40478279	.	A	G	.	.	MAF_INRAE=43.038;MAF_USDA=39.412
NC_035094.1	40478322	.	A	G	.	.	MAF_USDA=8.333
NC_035094.1	40478328	.	C	T	.	.	MAF_USDA=5.882
NC_035094.1	40478360	.	C	A	.	.	MAF_USDA=2.459
NC_035094.1	40478375	.	A	T	.	.	MAF_USDA=4.706
NC_035094.1	40478418	.	A	T	.	.	MAF_USDA=2.083
NC_035094.1	40478489	.	T	G	.	.	MAF_INRAE=15.19
NC_035094.1	40478547	.	G	A	.	.	MAF_USDA=6.557
NC_035094.1	40478550	.	A	C	.	.	MAF_INRAE=13.333;MAF_USDA=37.059
NC_035094.1	40478556	.	T	G	.	.	MAF_INRAE=35.833
NC_035094.1	40478557	.	A	T	.	.	MAF_USDA=7.377
NC_035094.1	40478592	.	A	T	.	.	MAF_INRAE=15.19;MAF_USDA=20.588
NC_035094.1	40478627	.	A	T	.	.	MAF_USDA=2.459
NC_035094.1	40478682	.	A	T	.	.	MAF_USDA=1.639
NC_035094.1	40478694	.	A	C	.	.	MAF_USDA=3.279
NC_035094.1	40478718	.	C	T	.	.	MAF_INRAE=15.19;MAF_USDA=16.471
NC_035094.1	40478720	.	A	C	.	.	MAF_USDA=1.639
NC_035094.1	40478798	.	G	A	.	.	MAF_USDA=6.557
NC_035094.1	40478939	.	A	C	.	.	MAF_INRAE=15.19;MAF_USDA=12.295
NC_035094.1	40478941	.	C	T	.	.	MAF_INRAE=13.333;MAF_USDA=12.295
NC_035094.1	40479014	.	G	A	.	.	MAF_INRAE=43.038;MAF_USDA=29.412
NC_035094.1	40479138	.	G	A	.	.	MAF_INRAE=15.19;MAF_USDA=17.059
NC_035094.1	40479148	.	T	G	.	.	MAF_USDA=1.639
NC_035094.1	40479186	.	G	A	.	.	MAF_INRAE=13.291;MAF_USDA=9.412
NC_035094.1	40479189	.	G	A	.	.	MAF_INRAE=12.5;MAF_USDA=17.059
NC_035094.1	40479250	.	A	T	.	.	MAF_INRAE=15.19;MAF_USDA=16.471
NC_035094.1	40479251	.	G	C	.	.	MAF_USDA=1.639
NC_035094.1	40479274	.	C	T	.	.	MAF_USDA=1.639
NC_035094.1	40479293	.	C	G	.	.	MAF_INRAE=10.759;MAF_USDA=1.639
NC_035094.1	40479324	.	G	A	.	.	MAF_INRAE=43.671;MAF_USDA=23.529
NC_035094.1	40479327	.	T	G	.	.	MAF_INRAE=13.333;MAF_USDA=16.471
NC_035094.1	40479359	.	A	C	.	.	MAF_INRAE=44.304;MAF_USDA=39.412
NC_035094.1	40479386	.	A	C	.	.	MAF_USDA=2.353
NC_035094.1	40479435	.	A	G	.	.	MAF_USDA=3.279
NC_035094.1	40479465	.	C	T	.	.	MAF_USDA=2.353
NC_035094.1	40479510	.	T	A	.	.	MAF_USDA=3.279
NC_035094.1	40479533	.	C	T	.	.	MAF_USDA=5.738
NC_035094.1	40479580	.	C	T	.	.	MAF_USDA=3.529
NC_035094.1	40479592	.	A	C	.	.	MAF_INRAE=35.0;MAF_USDA=10.656
NC_035094.1	40479606	.	C	A	.	.	MAF_USDA=1.639
NC_035094.1	40479638	.	T	G	.	.	MAF_USDA=1.639
NC_035094.1	40479648	.	G	A	.	.	MAF_INRAE=14.557;MAF_USDA=15.882
NC_035094.1	40479693	.	G	A	.	.	MAF_INRAE=14.557;MAF_USDA=17.059
NC_035094.1	40479713	.	T	G	.	.	MAF_INRAE=15.19
NC_035094.1	40479782	.	T	G	.	.	MAF_INRAE=35.833;MAF_USDA=30.0
NC_035094.1	40479794	.	T	G	.	.	MAF_USDA=1.639
NC_035094.1	40479803	.	T	G	.	.	MAF_USDA=3.279
NC_035094.1	40479805	.	A	T	.	.	MAF_USDA=12.295
NC_035094.1	40479992	.	T	A	.	.	MAF_INRAE=26.582;MAF_USDA=44.706
NC_035094.1	40480085	.	G	A	.	.	MAF_USDA=3.279
NC_035094.1	40480158	.	A	T	.	.	MAF_INRAE=14.557;MAF_USDA=20.0
NC_035094.1	40480207	.	G	A	.	.	MAF_USDA=3.279
NC_035094.1	40480248	.	G	T	.	.	MAF_INRAE=14.557;MAF_USDA=18.235
NC_035094.1	40480257	.	C	T	.	.	MAF_INRAE=25.949;MAF_USDA=27.647
NC_035094.1	40480313	.	G	T	.	.	MAF_USDA=2.459
NC_035094.1	40480328	.	C	T	.	.	MAF_USDA=2.459
NC_035094.1	40480393	.	G	A	.	.	MAF_USDA=2.353
NC_035094.1	40480435	.	G	A	.	.	MAF_INRAE=14.557;MAF_USDA=16.471
NC_035094.1	40480465	.	G	A	.	.	MAF_INRAE=11.392;MAF_USDA=4.098
NC_035094.1	40480515	.	G	A	.	.	MAF_INRAE=11.392;MAF_USDA=2.459
NC_035094.1	40480579	.	T	G	.	.	MAF_INRAE=5.0;MAF_USDA=8.929
NC_035094.1	40480649	.	C	G	.	.	MAF_USDA=7.377
NC_035094.1	40480693	.	C	T	.	.	MAF_INRAE=11.392;MAF_USDA=8.197
NC_035094.1	40480735	.	C	T	.	.	MAF_USDA=1.639
NC_035094.1	40480777	.	C	T	.	.	MAF_USDA=2.459
NC_035094.1	40480844	.	G	T	.	.	MAF_USDA=7.5
NC_035094.1	40480853	.	C	T	.	.	MAF_USDA=1.639
NC_035094.1	40480948	.	A	C	.	.	MAF_INRAE=10.759;MAF_USDA=3.279
NC_035094.1	40480983	.	C	T	.	.	MAF_USDA=3.279
NC_035094.1	40481003	.	A	G	.	.	MAF_INRAE=15.19;MAF_USDA=17.059
NC_035094.1	40481017	.	G	A	.	.	MAF_USDA=1.639
NC_035094.1	40481051	.	G	A	.	.	MAF_USDA=2.459
NC_035094.1	40481065	.	G	A	.	.	MAF_USDA=2.459
NC_035094.1	40481099	.	A	G	.	.	MAF_USDA=2.459
NC_035094.1	40481107	.	G	A	.	.	MAF_USDA=2.459
NC_035094.1	40481125	.	T	C	.	.	MAF_INRAE=10.759;MAF_USDA=4.098
NC_035094.1	40481187	.	G	C	.	.	MAF_USDA=9.412
NC_035094.1	40481238	.	T	A	.	.	MAF_INRAE=15.19;MAF_USDA=21.176
NC_035094.1	40481255	.	G	A	.	.	MAF_USDA=4.098
NC_035094.1	40481257	.	G	A	.	.	MAF_USDA=7.377
NC_035094.1	40481272	.	C	A	.	.	MAF_USDA=1.639
NC_035094.1	40481329	.	T	C	.	.	MAF_USDA=2.941
NC_035094.1	40481330	.	T	C	.	.	MAF_INRAE=26.582;MAF_USDA=19.672
NC_035094.1	40481378	.	A	G	.	.	MAF_INRAE=26.582;MAF_USDA=27.083
NC_035094.1	40481393	.	A	G	.	.	MAF_USDA=4.098
NC_035094.1	40481402	.	A	G	.	.	MAF_INRAE=11.392;MAF_USDA=4.098
NC_035094.1	40481405	.	T	C	.	.	MAF_INRAE=11.667;MAF_USDA=4.098
NC_035094.1	40481419	.	G	C	.	.	MAF_INRAE=11.392;MAF_USDA=4.098
NC_035094.1	40481430	.	A	G	.	.	MAF_INRAE=11.392;MAF_USDA=4.098
NC_035094.1	40481448	.	A	G	.	.	MAF_INRAE=15.19;MAF_USDA=23.529
NC_035094.1	40481480	.	C	T	.	.	MAF_USDA=4.167
NC_035094.1	40481481	.	G	A	.	.	MAF_USDA=1.639
NC_035094.1	40481679	.	T	G	.	.	MAF_INRAE=26.582;MAF_USDA=22.353
NC_035094.1	40481684	.	T	G	.	.	MAF_INRAE=15.19;MAF_USDA=16.471
NC_035094.1	40481694	.	G	A	.	.	MAF_USDA=4.918
NC_035094.1	40481701	.	G	A	.	.	MAF_USDA=4.098
NC_035094.1	40481744	.	C	A	.	.	MAF_USDA=3.279
NC_035094.1	40481828	.	C	T	.	.	MAF_USDA=5.738
NC_035094.1	40481868	.	A	T	.	.	MAF_INRAE=15.19;MAF_USDA=16.471
NC_035094.1	40481891	.	C	T	.	.	MAF_USDA=1.639
NC_035094.1	40481899	.	A	T	.	.	MAF_USDA=1.639
NC_035094.1	40482002	.	T	C	.	.	MAF_USDA=3.279
NC_035094.1	40482154	.	T	C	.	.	MAF_USDA=6.557
NC_035094.1	40482277	.	G	T	.	.	MAF_USDA=27.083
NC_035094.1	40482278	.	T	A	.	.	MAF_USDA=27.083
NC_035094.1	40482287	.	A	C	.	.	MAF_USDA=16.667
NC_035094.1	40482898	.	T	C	.	.	MAF_USDA=33.333
NC_035094.1	40482937	.	C	A	.	.	MAF_USDA=43.75
NC_035094.1	40482976	.	C	T	.	.	MAF_INRAE=11.392;MAF_USDA=1.639
NC_035094.1	40482985	.	C	T	.	.	MAF_USDA=5.738
NC_035094.1	40483039	.	G	A	.	.	MAF_USDA=3.279
NC_035094.1	40483044	.	A	T	.	.	MAF_INRAE=25.316;MAF_USDA=37.647
NC_035094.1	40483102	.	T	C	.	.	MAF_USDA=1.667
NC_035094.1	40483220	.	T	C	.	.	MAF_INRAE=25.949;MAF_USDA=20.482
NC_035094.1	40483248	.	G	T	.	.	MAF_USDA=5.738
NC_035094.1	40483348	.	T	G	.	.	MAF_USDA=5.738
NC_035094.1	40483362	.	C	G	.	.	MAF_USDA=3.279
NC_035094.1	40483406	.	C	T	.	.	MAF_USDA=1.639
NC_035094.1	40483429	.	C	T	.	.	MAF_USDA=18.033
NC_035094.1	40483472	.	T	A	.	.	MAF_USDA=6.25
NC_035094.1	40483597	.	A	G	.	.	MAF_INRAE=25.949;MAF_USDA=40.0
NC_035094.1	40483762	.	G	C	.	.	MAF_INRAE=26.582;MAF_USDA=37.647
NC_035094.1	40483937	.	T	G	.	.	MAF_USDA=12.195
NC_035094.1	40483943	.	A	G	.	.	MAF_USDA=1.724
NC_035094.1	40484020	.	T	G	.	.	MAF_USDA=2.459
NC_035094.1	40484042	.	C	T	.	.	MAF_USDA=4.098
NC_035094.1	40484055	.	G	A	.	.	MAF_INRAE=36.667;MAF_USDA=11.475
NC_035094.1	40484102	.	C	A	.	.	MAF_USDA=6.557
NC_035094.1	40484153	.	C	T	.	.	MAF_INRAE=25.949;MAF_USDA=38.824
NC_035094.1	40484163	.	G	T	.	.	MAF_USDA=1.639
NC_035094.1	40484166	.	A	T	.	.	MAF_INRAE=15.19;MAF_USDA=15.882
NC_035094.1	40484196	.	T	G	.	.	MAF_INRAE=24.684;MAF_USDA=37.647
NC_035094.1	40484205	.	C	A	.	.	MAF_INRAE=10.127;MAF_USDA=29.508
NC_035094.1	40484263	.	C	A	.	.	MAF_USDA=8.197
NC_035094.1	40484301	.	T	C	.	.	MAF_USDA=24.59
NC_035094.1	40484307	.	A	C	.	.	MAF_INRAE=11.392;MAF_USDA=30.328
NC_035094.1	40484358	.	T	C	.	.	MAF_USDA=2.353
NC_035094.1	40484386	.	C	A	.	.	MAF_INRAE=10.759;MAF_USDA=31.967
NC_035094.1	40484458	.	A	G	.	.	MAF_USDA=1.765
NC_035094.1	40484469	.	T	A	.	.	MAF_INRAE=11.392;MAF_USDA=30.328
NC_035094.1	40484503	.	A	G	.	.	MAF_INRAE=11.392;MAF_USDA=31.148
NC_035094.1	40484514	.	T	C	.	.	MAF_INRAE=18.354;MAF_USDA=8.824
NC_035094.1	40484613	.	T	G	.	.	MAF_USDA=4.167
NC_035094.1	40484621	.	C	T	.	.	MAF_INRAE=15.19;MAF_USDA=15.882
NC_035094.1	40484713	.	C	T	.	.	MAF_USDA=4.918
NC_035094.1	40484745	.	G	A	.	.	MAF_USDA=4.098
NC_035094.1	40484830	.	T	C	.	.	MAF_INRAE=25.316;MAF_USDA=35.294
NC_035094.1	40484867	.	A	C	.	.	MAF_USDA=6.25
NC_035094.1	40484875	.	G	T	.	.	MAF_INRAE=15.19;MAF_USDA=15.882
NC_035094.1	40484894	.	G	A	.	.	MAF_USDA=4.098
NC_035094.1	40484963	.	G	A	.	.	MAF_USDA=3.279
NC_035094.1	40484976	.	G	A	.	.	MAF_USDA=4.918
NC_035094.1	40485016	.	C	T	.	.	MAF_USDA=3.279
NC_035094.1	40485046	.	C	T	.	.	MAF_USDA=3.279
NC_035094.1	40485048	.	G	A	.	.	MAF_USDA=1.639
NC_035094.1	40485091	.	A	C	.	.	MAF_USDA=4.918
NC_035094.1	40485105	.	C	T	.	.	MAF_USDA=6.557
NC_035094.1	40485141	.	A	G	.	.	MAF_INRAE=25.949;MAF_USDA=34.706
NC_035094.1	40485215	.	A	C	.	.	MAF_INRAE=13.924;MAF_USDA=15.294
NC_035094.1	40485318	.	C	A	.	.	MAF_INRAE=15.823;MAF_USDA=15.882
NC_035094.1	40485378	.	C	T	.	.	MAF_INRAE=15.19;MAF_USDA=16.471
NC_035094.1	40485396	.	T	G	.	.	MAF_USDA=4.167
NC_035094.1	40485494	.	T	A	.	.	MAF_INRAE=10.127
NC_035094.1	40485496	.	A	C	.	.	MAF_INRAE=10.0
NC_035094.1	40485556	.	A	T	.	.	MAF_USDA=3.279
NC_035094.1	40485560	.	G	A	.	.	MAF_INRAE=11.392;MAF_USDA=28.689
NC_035094.1	40485562	.	T	C	.	.	MAF_INRAE=24.167;MAF_USDA=40.588
NC_035094.1	40485568	.	A	G	.	.	MAF_USDA=2.459
NC_035094.1	40485649	.	G	A	.	.	MAF_INRAE=27.215;MAF_USDA=37.647
NC_035094.1	40485688	.	C	T	.	.	MAF_INRAE=26.582;MAF_USDA=37.059
NC_035094.1	40485717	.	T	C	.	.	MAF_USDA=9.016
NC_035094.1	40485718	.	G	T	.	.	MAF_INRAE=26.582;MAF_USDA=37.059
NC_035094.1	40485749	.	T	G	.	.	MAF_USDA=1.639
NC_035094.1	40485779	.	G	C	.	.	MAF_USDA=3.279
NC_035094.1	40485797	.	T	C	.	.	MAF_INRAE=14.557;MAF_USDA=15.882
NC_035094.1	40485879	.	G	A	.	.	MAF_USDA=4.918
NC_035094.1	40485893	.	C	G	.	.	MAF_USDA=1.765
NC_035094.1	40485975	.	G	T	.	.	MAF_USDA=2.353
NC_035094.1	40486189	.	G	T	.	.	MAF_USDA=6.557
NC_035094.1	40486203	.	C	G	.	.	MAF_INRAE=10.526;MAF_USDA=19.672
NC_035094.1	40486251	.	C	G	.	.	MAF_INRAE=15.19;MAF_USDA=16.071
NC_035094.1	40486320	.	C	T	.	.	MAF_INRAE=5.833;MAF_USDA=5.882
NC_035094.1	40486353	.	C	T	.	.	MAF_INRAE=25.0
NC_035094.1	40486388	.	C	T	.	.	MAF_INRAE=10.759;MAF_USDA=1.639
NC_035094.1	40486491	.	C	T	.	.	MAF_USDA=1.639
NC_035094.1	40486492	.	G	A	.	.	MAF_USDA=2.459
NC_035094.1	40486564	.	G	C	.	.	MAF_USDA=1.765
NC_035094.1	40486627	.	T	C	.	.	MAF_INRAE=5.0;MAF_USDA=8.235
NC_035094.1	40486634	.	G	A	.	.	MAF_USDA=3.279
NC_035094.1	40486669	.	A	T	.	.	MAF_USDA=1.639
NC_035094.1	40486716	.	A	T	.	.	MAF_INRAE=15.19;MAF_USDA=26.471
NC_035094.1	40486717	.	A	G	.	.	MAF_USDA=1.639
NC_035094.1	40486758	.	A	T	.	.	MAF_INRAE=14.167;MAF_USDA=25.882
NC_035094.1	40486780	.	G	A	.	.	MAF_USDA=1.667
NC_035094.1	40486825	.	T	A	.	.	MAF_USDA=1.667
NC_035094.1	40486844	.	A	C	.	.	MAF_USDA=4.167
NC_035094.1	40486849	.	A	C	.	.	MAF_USDA=1.667
NC_035094.1	40486866	.	G	T	.	.	MAF_INRAE=15.19;MAF_USDA=25.595
NC_035094.1	40486919	.	C	A	.	.	MAF_USDA=1.695
NC_035094.1	40486920	.	C	A	.	.	MAF_USDA=15.06
NC_035094.1	40486921	.	A	C	.	.	MAF_INRAE=11.392;MAF_USDA=46.988
NC_035094.1	40487006	.	G	T	.	.	MAF_USDA=13.934
NC_035094.1	40487040	.	T	G	.	.	MAF_USDA=6.471
NC_035094.1	40487093	.	T	A	.	.	MAF_USDA=9.836
NC_035094.1	40487119	.	A	T	.	.	MAF_USDA=17.213
NC_035094.1	40487162	.	G	A	.	.	MAF_USDA=1.639
NC_035094.1	40487195	.	G	T	.	.	MAF_USDA=2.083
NC_035094.1	40487409	.	C	T	.	.	MAF_INRAE=10.526;MAF_USDA=12.5
NC_035094.1	40487419	.	T	A	.	.	MAF_INRAE=31.579;MAF_USDA=44.118
NC_035094.1	40487502	.	A	G	.	.	MAF_INRAE=10.526
NC_035094.1	40487515	.	C	T	.	.	MAF_USDA=1.639
NC_035094.1	40487635	.	T	A	.	.	MAF_INRAE=11.392;MAF_USDA=41.765
NC_035094.1	40487688	.	C	T	.	.	MAF_INRAE=15.19;MAF_USDA=18.824
NC_035094.1	40487744	.	C	T	.	.	MAF_USDA=3.529
NC_035094.1	40487750	.	G	T	.	.	MAF_USDA=2.941
NC_035094.1	40487830	.	G	T	.	.	MAF_USDA=2.941
NC_035094.1	40487845	.	G	T	.	.	MAF_USDA=18.033
NC_035094.1	40487849	.	G	A	.	.	MAF_USDA=27.059
NC_035094.1	40487873	.	A	C	.	.	MAF_USDA=3.279
NC_035094.1	40487874	.	T	C	.	.	MAF_USDA=5.882
NC_035094.1	40487895	.	T	C	.	.	MAF_USDA=3.279
NC_035094.1	40487931	.	G	A	.	.	MAF_INRAE=15.19;MAF_USDA=41.765
NC_035094.1	40487940	.	C	A	.	.	MAF_USDA=3.279
NC_035094.1	40487945	.	G	T	.	.	MAF_USDA=5.738
NC_035094.1	40487952	.	C	A	.	.	MAF_USDA=3.279
NC_035094.1	40487975	.	GTTT	GTTA	.	.	MAF_USDA=37.5
NC_035094.1	40487978	.	T	A	.	.	MAF_INRAE=26.582;MAF_USDA=33.898
NC_035094.1	40487979	.	T	A	.	.	MAF_USDA=2.083
NC_035094.1	40488058	.	C	A	.	.	MAF_USDA=2.976
NC_035094.1	40488068	.	A	G	.	.	MAF_USDA=4.706
NC_035094.1	40488077	.	T	C	.	.	MAF_USDA=1.639
NC_035094.1	40488114	.	G	T	.	.	MAF_INRAE=15.19;MAF_USDA=18.235
NC_035094.1	40488125	.	G	A	.	.	MAF_USDA=28.824
NC_035094.1	40488169	.	C	A	.	.	MAF_USDA=8.235
NC_035094.1	40488175	.	A	T	.	.	MAF_INRAE=26.582;MAF_USDA=39.412
NC_035094.1	40488211	.	C	T	.	.	MAF_USDA=21.176
NC_035094.1	40488237	.	A	G	.	.	MAF_USDA=1.639
NC_035094.1	40488254	.	C	A	.	.	MAF_USDA=1.639
NC_035094.1	40488276	.	C	A	.	.	MAF_USDA=2.459
NC_035094.1	40488295	.	C	G	.	.	MAF_USDA=2.459
NC_035094.1	40488333	.	C	T	.	.	MAF_USDA=4.706
NC_035094.1	40488334	.	A	C	.	.	MAF_USDA=1.639
NC_035094.1	40488366	.	C	A	.	.	MAF_INRAE=15.19;MAF_USDA=20.0
NC_035094.1	40488371	.	C	A	.	.	MAF_INRAE=15.19;MAF_USDA=14.118
NC_035094.1	40488408	.	C	T	.	.	MAF_USDA=4.918
NC_035094.1	40488410	.	T	G	.	.	MAF_INRAE=15.19;MAF_USDA=25.294
NC_035094.1	40488415	.	A	G	.	.	MAF_USDA=3.279
NC_035094.1	40488473	.	T	C	.	.	MAF_USDA=7.377
NC_035094.1	40488479	.	G	C	.	.	MAF_INRAE=15.19;MAF_USDA=27.083
NC_035094.1	40488480	.	G	A	.	.	MAF_USDA=7.377
NC_035094.1	40488488	.	C	G	.	.	MAF_INRAE=15.19;MAF_USDA=40.588
NC_035094.1	40488493	.	T	C	.	.	MAF_INRAE=15.19;MAF_USDA=31.176
NC_035094.1	40488501	.	C	T	.	.	MAF_INRAE=15.19;MAF_USDA=31.176
NC_035094.1	40488574	.	G	C	.	.	MAF_INRAE=15.19;MAF_USDA=31.25
NC_035094.1	40488581	.	T	C	.	.	MAF_USDA=4.167
NC_035094.1	40488641	.	A	C	.	.	MAF_USDA=7.647
NC_035094.1	40488650	.	G	A	.	.	MAF_INRAE=21.053;MAF_USDA=29.412
NC_035094.1	40488661	.	G	A	.	.	MAF_USDA=6.557
NC_035094.1	40488666	.	T	A	.	.	MAF_INRAE=10.526;MAF_USDA=1.639
NC_035094.1	40488695	.	C	T	.	.	MAF_USDA=8.824
NC_035094.1	40488713	.	G	C	.	.	MAF_USDA=8.824
NC_035094.1	40488737	.	C	T	.	.	MAF_INRAE=21.053;MAF_USDA=16.471
NC_035094.1	40488794	.	C	T	.	.	MAF_INRAE=21.053;MAF_USDA=29.412
NC_035094.1	40490599	.	G	T	.	.	MAF_USDA=5.932
NC_035094.1	40490611	.	C	G	.	.	MAF_USDA=10.843
NC_035094.1	40490616	.	T	C	.	.	MAF_USDA=18.675
NC_035094.1	40490632	.	G	C	.	.	MAF_USDA=11.864
NC_035094.1	40490669	.	T	C	.	.	MAF_INRAE=13.291;MAF_USDA=17.5
NC_035094.1	40490685	.	T	G	.	.	MAF_USDA=14.167
NC_035094.1	40490748	.	T	C	.	.	MAF_INRAE=23.333
NC_035094.1	40490814	.	G	A	.	.	MAF_INRAE=13.291;MAF_USDA=25.0
NC_035094.1	40490867	.	C	G	.	.	MAF_USDA=4.167
NC_035094.1	40490875	.	G	A	.	.	MAF_USDA=13.115
NC_035094.1	40490883	.	T	C	.	.	MAF_USDA=30.588
NC_035094.1	40490886	.	A	G	.	.	MAF_USDA=18.824
NC_035094.1	40490911	.	A	G	.	.	MAF_USDA=1.639
NC_035094.1	40490927	.	T	C	.	.	MAF_INRAE=40.0
NC_035094.1	40490929	.	G	A	.	.	MAF_INRAE=10.0
NC_035094.1	40490936	.	C	T	.	.	MAF_USDA=1.639
NC_035094.1	40490941	.	G	A	.	.	MAF_USDA=28.689
NC_035094.1	40490961	.	A	G	.	.	MAF_INRAE=13.291;MAF_USDA=18.852
NC_035094.1	40491094	.	T	G	.	.	MAF_USDA=22.951
NC_035094.1	40491325	.	C	T	.	.	MAF_USDA=2.459
NC_035094.1	40491342	.	G	T	.	.	MAF_INRAE=15.19;MAF_USDA=18.033
NC_035094.1	40491386	.	G	A	.	.	MAF_INRAE=15.19;MAF_USDA=24.59
NC_035094.1	40491393	.	G	A	.	.	MAF_USDA=5.738
NC_035094.1	40491395	.	G	A	.	.	MAF_INRAE=15.19;MAF_USDA=20.0
NC_035094.1	40491396	.	T	C	.	.	MAF_USDA=11.765
NC_035094.1	40491435	.	T	G	.	.	MAF_USDA=4.918
NC_035094.1	40491442	.	C	T	.	.	MAF_USDA=15.574
NC_035094.1	40491503	.	G	A	.	.	MAF_INRAE=10.833
NC_035094.1	40491585	.	G	A	.	.	MAF_INRAE=32.278;MAF_USDA=23.77
NC_035094.1	40491598	.	C	T	.	.	MAF_INRAE=15.19;MAF_USDA=36.885
NC_035094.1	40491607	.	G	A	.	.	MAF_INRAE=15.19;MAF_USDA=18.033
NC_035094.1	40491615	.	T	C	.	.	MAF_INRAE=15.19;MAF_USDA=34.706
NC_035094.1	40491620	.	A	G	.	.	MAF_USDA=14.706
NC_035094.1	40491625	.	A	G	.	.	MAF_INRAE=15.19;MAF_USDA=18.852
NC_035094.1	40491711	.	C	T	.	.	MAF_USDA=13.115
NC_035094.1	40491718	.	A	T	.	.	MAF_INRAE=15.19;MAF_USDA=9.016
NC_035094.1	40491749	.	C	T	.	.	MAF_USDA=13.115
NC_035094.1	40491761	.	G	T	.	.	MAF_INRAE=40.833
NC_035094.1	40491796	.	G	A	.	.	MAF_INRAE=14.557;MAF_USDA=36.885
NC_035094.1	40491861	.	G	T	.	.	MAF_INRAE=14.557;MAF_USDA=16.393
NC_035094.1	40491868	.	T	A	.	.	MAF_INRAE=10.833
NC_035094.1	40491872	.	A	C	.	.	MAF_INRAE=31.667
NC_035094.1	40491886	.	G	C	.	.	MAF_INRAE=14.557;MAF_USDA=16.393
NC_035094.1	40491924	.	A	G,T	.	.	MAF_INRAE=21.053
NC_035094.1	40491933	.	T	A	.	.	MAF_INRAE=35.0
NC_035094.1	40491948	.	G	A	.	.	MAF_USDA=4.098
NC_035094.1	40491953	.	T	A	.	.	MAF_USDA=4.918
NC_035094.1	40491960	.	G	C	.	.	MAF_USDA=4.918
NC_035094.1	40491962	.	G	T	.	.	MAF_USDA=4.918
NC_035094.1	40491964	.	T	A	.	.	MAF_INRAE=40.833
NC_035094.1	40491975	.	T	C	.	.	MAF_INRAE=13.924
NC_035094.1	40491976	.	G	T	.	.	MAF_INRAE=11.667;MAF_USDA=16.393
NC_035094.1	40491981	.	T	A	.	.	MAF_USDA=4.918
NC_035094.1	40491983	.	A	G	.	.	MAF_USDA=4.918
NC_035094.1	40491992	.	A	T	.	.	MAF_INRAE=13.291;MAF_USDA=18.235
NC_035094.1	40491996	.	T	A	.	.	MAF_USDA=18.852
NC_035094.1	40491997	.	G	T	.	.	MAF_USDA=4.918
NC_035094.1	40492005	.	C	T	.	.	MAF_INRAE=10.0;MAF_USDA=10.417
NC_035094.1	40492019	.	C	T	.	.	MAF_USDA=6.25
NC_035094.1	40492020	.	G	C	.	.	MAF_USDA=2.459
NC_035094.1	40492070	.	G	A	.	.	MAF_USDA=4.167
NC_035094.1	40492084	.	G	A	.	.	MAF_INRAE=9.167
NC_035094.1	40492130	.	C	A	.	.	MAF_INRAE=34.167
NC_035094.1	40492195	.	C	T	.	.	MAF_USDA=2.459
NC_035094.1	40492200	.	G	T	.	.	MAF_INRAE=13.924;MAF_USDA=13.934
NC_035094.1	40492216	.	A	C	.	.	MAF_USDA=3.279
NC_035094.1	40492249	.	C	A	.	.	MAF_USDA=2.459
NC_035094.1	40492271	.	C	G	.	.	MAF_USDA=39.412
NC_035094.1	40492285	.	T	A	.	.	MAF_USDA=30.0
NC_035094.1	40492314	.	T	G	.	.	MAF_USDA=2.542
NC_035094.1	40492336	.	T	A	.	.	MAF_USDA=47.917
NC_035094.1	40492421	.	T	A	.	.	MAF_USDA=26.19
NC_035094.1	40492438	.	T	A	.	.	MAF_USDA=30.952
NC_035094.1	40492452	.	A	T	.	.	MAF_USDA=3.279
NC_035094.1	40492504	.	T	G	.	.	MAF_USDA=8.197
NC_035094.1	40492599	.	T	G	.	.	MAF_INRAE=10.833
NC_035094.1	40492636	.	G	T	.	.	MAF_INRAE=7.595;MAF_USDA=4.098
NC_035094.1	40492678	.	A	G	.	.	MAF_INRAE=21.053;MAF_USDA=18.033
NC_035094.1	40492764	.	T	C	.	.	MAF_INRAE=31.667;MAF_USDA=40.164
NC_035094.1	40492801	.	T	G	.	.	MAF_USDA=9.016
NC_035094.1	40492822	.	A	G	.	.	MAF_USDA=5.738
NC_035094.1	40492901	.	A	T	.	.	MAF_USDA=5.738
NC_035094.1	40492905	.	A	T	.	.	MAF_USDA=29.508
NC_035094.1	40492911	.	T	A	.	.	MAF_INRAE=10.833
NC_035094.1	40492946	.	C	A	.	.	MAF_INRAE=4.167
NC_035094.1	40493054	.	C	T	.	.	MAF_USDA=7.377
NC_035094.1	40493057	.	A	G	.	.	MAF_INRAE=44.167
NC_035094.1	40493064	.	G	A	.	.	MAF_USDA=2.459
NC_035094.1	40493065	.	G	A	.	.	MAF_INRAE=15.19;MAF_USDA=12.295
NC_035094.1	40493175	.	C	A	.	.	MAF_USDA=3.279
NC_035094.1	40493188	.	T	C	.	.	MAF_INRAE=35.0
NC_035094.1	40493201	.	C	A	.	.	MAF_USDA=14.754
NC_035094.1	40493231	.	T	C	.	.	MAF_INRAE=7.5;MAF_USDA=3.279
NC_035094.1	40493304	.	C	T	.	.	MAF_INRAE=10.0
NC_035094.1	40493361	.	A	G	.	.	MAF_INRAE=25.0
NC_035094.1	40493433	.	T	C	.	.	MAF_INRAE=29.167
NC_035094.1	40493542	.	C	T	.	.	MAF_USDA=6.557
NC_035094.1	40493558	.	A	T	.	.	MAF_INRAE=3.333
NC_035094.1	40493577	.	C	A	.	.	MAF_USDA=2.459
NC_035094.1	40493651	.	A	G	.	.	MAF_INRAE=20.833;MAF_USDA=46.471
NC_035094.1	40493680	.	T	C	.	.	MAF_USDA=3.279
NC_035094.1	40493681	.	G	A	.	.	MAF_USDA=1.639
NC_035094.1	40493688	.	C	T	.	.	MAF_INRAE=15.0;MAF_USDA=8.197
NC_035094.1	40493789	.	G	T	.	.	MAF_INRAE=33.333
NC_035094.1	40493833	.	A	T	.	.	MAF_INRAE=10.833
NC_035094.1	40493849	.	A	C	.	.	MAF_USDA=14.754
NC_035094.1	40493856	.	A	T	.	.	MAF_INRAE=45.0
NC_035094.1	40493868	.	T	A	.	.	MAF_USDA=2.459
NC_035094.1	40493890	.	G	A	.	.	MAF_INRAE=45.0
NC_035094.1	40493894	.	A	T	.	.	MAF_INRAE=1.667
NC_035094.1	40493911	.	G	T	.	.	MAF_INRAE=18.987;MAF_USDA=11.475
NC_035094.1	40493945	.	A	C	.	.	MAF_USDA=2.459
NC_035094.1	40493947	.	A	C	.	.	MAF_INRAE=10.833;MAF_USDA=14.754
NC_035094.1	40493978	.	G	T	.	.	MAF_USDA=24.118
NC_035094.1	40493979	.	A	G	.	.	MAF_USDA=24.706
NC_035094.1	40493980	.	C	T	.	.	MAF_USDA=24.706
NC_035094.1	40493981	.	A	T	.	.	MAF_USDA=24.706
NC_035094.1	40494022	.	T	G	.	.	MAF_USDA=1.639
NC_035094.1	40494041	.	C	T	.	.	MAF_INRAE=35.833
NC_035094.1	40494082	.	C	T	.	.	MAF_USDA=4.098
NC_035094.1	40494112	.	C	T	.	.	MAF_INRAE=15.19;MAF_USDA=9.836
NC_035094.1	40494121	.	C	T	.	.	MAF_USDA=14.754
NC_035094.1	40494144	.	T	A	.	.	MAF_INRAE=22.5
NC_035094.1	40494170	.	C	T	.	.	MAF_INRAE=34.177;MAF_USDA=38.525
NC_035094.1	40494175	.	T	C	.	.	MAF_USDA=5.738
NC_035094.1	40494267	.	C	T	.	.	MAF_INRAE=38.333
NC_035094.1	40494292	.	T	C	.	.	MAF_USDA=6.471
NC_035094.1	40494344	.	C	T	.	.	MAF_INRAE=35.833
NC_035094.1	40494357	.	G	A	.	.	MAF_INRAE=10.833;MAF_USDA=14.754
NC_035094.1	40494404	.	G	T	.	.	MAF_USDA=2.459
NC_035094.1	40494425	.	T	A	.	.	MAF_INRAE=35.0
NC_035094.1	40494494	.	T	G	.	.	MAF_USDA=27.049
NC_035094.1	40494508	.	C	T	.	.	MAF_USDA=28.689
NC_035094.1	40494556	.	A	C	.	.	MAF_USDA=5.738
NC_035094.1	40494587	.	T	A	.	.	MAF_USDA=2.459
NC_035094.1	40494876	.	G	T	.	.	MAF_INRAE=31.667
NC_035094.1	40494878	.	G	A	.	.	MAF_INRAE=22.5;MAF_USDA=45.082
NC_035094.1	40494890	.	G	C	.	.	MAF_USDA=2.459
NC_035094.1	40494912	.	A	G	.	.	MAF_INRAE=43.333;MAF_USDA=24.59
NC_035094.1	40494990	.	G	A	.	.	MAF_INRAE=35.0
NC_035094.1	40495099	.	G	A	.	.	MAF_INRAE=5.833;MAF_USDA=1.639
NC_035094.1	40495184	.	G	T	.	.	MAF_USDA=28.689
NC_035094.1	40495194	.	T	C	.	.	MAF_INRAE=45.0
NC_035094.1	40495201	.	G	T	.	.	MAF_INRAE=14.557;MAF_USDA=12.295
NC_035094.1	40495264	.	G	A	.	.	MAF_USDA=1.639
NC_035094.1	40495334	.	G	T	.	.	MAF_USDA=1.639
NC_035094.1	40495367	.	C	T	.	.	MAF_USDA=1.639
NC_035094.1	40495483	.	A	T	.	.	MAF_INRAE=10.833
NC_035094.1	40495578	.	C	G	.	.	MAF_INRAE=14.557;MAF_USDA=8.197
NC_035094.1	40495764	.	T	C	.	.	MAF_INRAE=34.167
NC_035094.1	40495796	.	G	T	.	.	MAF_USDA=15.574
NC_035094.1	40495838	.	C	A	.	.	MAF_USDA=1.639
NC_035094.1	40495839	.	A	T	.	.	MAF_USDA=1.639
NC_035094.1	40495873	.	A	G	.	.	MAF_INRAE=35.833
NC_035094.1	40495898	.	G	A	.	.	MAF_INRAE=7.5
NC_035094.1	40496197	.	C	T	.	.	MAF_USDA=1.639
NC_035094.1	40496210	.	T	A	.	.	MAF_USDA=8.197
NC_035094.1	40496223	.	T	G	.	.	MAF_USDA=1.639
NC_035094.1	40496305	.	G	A	.	.	MAF_INRAE=44.167
NC_035094.1	40496367	.	C	A	.	.	MAF_USDA=3.279
NC_035094.1	40496384	.	T	C	.	.	MAF_USDA=4.918
NC_035094.1	40496403	.	T	C	.	.	MAF_USDA=1.639
NC_035094.1	40496481	.	G	T	.	.	MAF_INRAE=13.291;MAF_USDA=9.836
NC_035094.1	40496567	.	T	C	.	.	MAF_USDA=1.639
NC_035094.1	40496601	.	G	T	.	.	MAF_INRAE=10.833
NC_035094.1	40496773	.	C	A	.	.	MAF_INRAE=28.333
NC_035094.1	40496813	.	T	A	.	.	MAF_INRAE=10.833;MAF_USDA=17.647
NC_035094.1	40496851	.	C	T	.	.	MAF_INRAE=4.167
NC_035094.1	40496864	.	C	A	.	.	MAF_INRAE=10.833
NC_035094.1	40496958	.	C	T	.	.	MAF_USDA=1.639
NC_035094.1	40497069	.	A	G	.	.	MAF_INRAE=9.167
NC_035094.1	40497072	.	C	A	.	.	MAF_INRAE=21.667;MAF_USDA=43.443
NC_035094.1	40497099	.	G	A	.	.	MAF_USDA=15.0
NC_035094.1	40497131	.	C	A	.	.	MAF_INRAE=15.19;MAF_USDA=10.833
NC_035094.1	40497197	.	G	T	.	.	MAF_INRAE=21.667;MAF_USDA=11.667
NC_035094.1	40497284	.	G	C	.	.	MAF_INRAE=41.667;MAF_USDA=23.77
NC_035094.1	40497350	.	G	A	.	.	MAF_USDA=4.118
NC_035094.1	40497354	.	C	G	.	.	MAF_USDA=15.574
NC_035094.1	40497393	.	C	T	.	.	MAF_USDA=1.639
NC_035094.1	40497416	.	C	T	.	.	MAF_USDA=4.167
NC_035094.1	40497427	.	A	G	.	.	MAF_INRAE=35.0
NC_035094.1	40497512	.	G	A	.	.	MAF_USDA=1.639
NC_035094.1	40497557	.	A	G	.	.	MAF_USDA=1.639
NC_035094.1	40497567	.	C	G	.	.	MAF_INRAE=18.354;MAF_USDA=15.294
NC_035094.1	40497578	.	G	A	.	.	MAF_USDA=1.639
NC_035094.1	40497618	.	A	C	.	.	MAF_INRAE=10.833;MAF_USDA=37.705
NC_035094.1	40497621	.	G	T	.	.	MAF_INRAE=10.0
NC_035094.1	40497629	.	T	G	.	.	MAF_INRAE=39.167
NC_035094.1	40497705	.	C	G	.	.	MAF_INRAE=32.5;MAF_USDA=40.984
NC_035094.1	40497790	.	G	A	.	.	MAF_INRAE=18.987;MAF_USDA=11.475
NC_035094.1	40497808	.	A	C	.	.	MAF_INRAE=42.5;MAF_USDA=23.77
NC_035094.1	40497855	.	A	C	.	.	MAF_INRAE=43.333;MAF_USDA=23.77
NC_035094.1	40497866	.	T	G	.	.	MAF_INRAE=18.987;MAF_USDA=11.475
NC_035094.1	40497881	.	C	T	.	.	MAF_INRAE=43.333;MAF_USDA=23.77
NC_035094.1	40497917	.	A	G	.	.	MAF_INRAE=43.333;MAF_USDA=31.176
NC_035094.1	40497928	.	G	C	.	.	MAF_INRAE=10.833
NC_035094.1	40497936	.	A	G	.	.	MAF_USDA=17.647
NC_035094.1	40497944	.	A	G	.	.	MAF_INRAE=42.5;MAF_USDA=23.77
NC_035094.1	40497949	.	G	T	.	.	MAF_INRAE=2.632
NC_035094.1	40497963	.	T	A	.	.	MAF_INRAE=2.632
NC_035094.1	40497996	.	C	A	.	.	MAF_INRAE=15.19;MAF_USDA=9.836
NC_035094.1	40498002	.	A	T	.	.	MAF_USDA=1.639
NC_035094.1	40498031	.	T	G	.	.	MAF_INRAE=35.833;MAF_USDA=27.869
NC_035094.1	40498044	.	C	T	.	.	MAF_INRAE=35.833;MAF_USDA=27.049
NC_035094.1	40498096	.	T	A	.	.	MAF_INRAE=4.167
NC_035094.1	40498131	.	A	G	.	.	MAF_USDA=1.639
NC_035094.1	40498221	.	C	T	.	.	MAF_USDA=2.459
NC_035094.1	40498222	.	G	A	.	.	MAF_INRAE=45.57;MAF_USDA=30.588
NC_035094.1	40498242	.	G	C	.	.	MAF_USDA=4.167
NC_035094.1	40498316	.	C	G	.	.	MAF_INRAE=31.013;MAF_USDA=28.235
NC_035094.1	40498452	.	T	C	.	.	MAF_USDA=3.279
NC_035094.1	40498470	.	G	T	.	.	MAF_INRAE=5.833
NC_035094.1	40498474	.	T	G	.	.	MAF_INRAE=3.333
NC_035094.1	40498666	.	G	A	.	.	MAF_USDA=3.279
NC_035094.1	40498667	.	G	T	.	.	MAF_USDA=3.279
NC_035094.1	40498704	.	G	T	.	.	MAF_INRAE=21.053
NC_035094.1	40498754	.	G	A	.	.	MAF_USDA=3.279
NC_035094.1	40498852	.	T	A	.	.	MAF_INRAE=8.333;MAF_USDA=32.941
NC_035094.1	40498871	.	T	G	.	.	MAF_INRAE=11.667
NC_035094.1	40498895	.	T	A	.	.	MAF_USDA=17.647
NC_035094.1	40498904	.	T	A	.	.	MAF_INRAE=3.333
NC_035094.1	40498933	.	T	G	.	.	MAF_USDA=13.529
NC_035094.1	40498963	.	T	C	.	.	MAF_INRAE=8.333;MAF_USDA=31.176
NC_035094.1	40499010	.	A	G	.	.	MAF_INRAE=8.333;MAF_USDA=6.471
NC_035094.1	40499068	.	A	G	.	.	MAF_INRAE=12.658
NC_035094.1	40499109	.	A	C	.	.	MAF_USDA=3.279
NC_035094.1	40499113	.	C	A	.	.	MAF_INRAE=8.333;MAF_USDA=32.353
NC_035094.1	40499168	.	G	T	.	.	MAF_USDA=13.529
NC_035094.1	40499220	.	A	C	.	.	MAF_USDA=6.471
NC_035094.1	40499336	.	G	C	.	.	MAF_USDA=2.459
NC_035094.1	40499410	.	A	T	.	.	MAF_INRAE=34.81;MAF_USDA=31.176
NC_035094.1	40499551	.	T	C	.	.	MAF_USDA=2.459
NC_035094.1	40499557	.	C	T	.	.	MAF_INRAE=12.658;MAF_USDA=4.098
NC_035094.1	40499690	.	A	T	.	.	MAF_INRAE=21.053
NC_035094.1	40499714	.	C	A	.	.	MAF_INRAE=35.443;MAF_USDA=44.118
NC_035094.1	40499717	.	C	A	.	.	MAF_INRAE=12.658
NC_035094.1	40499931	.	A	T	.	.	MAF_USDA=3.279
NC_035094.1	40499934	.	C	G	.	.	MAF_USDA=2.459
NC_035094.1	40499935	.	A	G	.	.	MAF_USDA=35.882
NC_035094.1	40499993	.	C	G	.	.	MAF_USDA=50.0
NC_035094.1	40500003	.	T	G	.	.	MAF_USDA=47.917
NC_035094.1	40500006	.	G	A	.	.	MAF_USDA=47.917
NC_035094.1	40500008	.	A	G	.	.	MAF_USDA=47.917
NC_035094.1	40500018	.	G	A	.	.	MAF_USDA=28.824
NC_035094.1	40500092	.	G	A	.	.	MAF_USDA=45.833
NC_035094.1	40500184	.	C	T	.	.	MAF_USDA=6.25
NC_035094.1	40500220	.	G	A	.	.	MAF_USDA=1.639
NC_035094.1	40500223	.	C	A	.	.	MAF_USDA=16.667
NC_035094.1	40500248	.	T	C	.	.	MAF_USDA=27.059
NC_035094.1	40500250	.	C	A	.	.	MAF_USDA=22.353
NC_035094.1	40500294	.	C	G	.	.	MAF_INRAE=7.5;MAF_USDA=10.0
NC_035094.1	40500302	.	G	A	.	.	MAF_USDA=3.279
NC_035094.1	40500316	.	A	C	.	.	MAF_USDA=2.459
NC_035094.1	40500320	.	C	T	.	.	MAF_USDA=2.459
NC_035094.1	40500372	.	G	A	.	.	MAF_INRAE=39.474;MAF_USDA=29.412
NC_035094.1	40500420	.	C	T	.	.	MAF_USDA=43.75
NC_035094.1	40500422	.	G	T	.	.	MAF_USDA=39.583
NC_035094.1	40500423	.	G	A	.	.	MAF_USDA=39.583
NC_035094.1	40500434	.	G	A	.	.	MAF_USDA=2.459
NC_035094.1	40500446	.	T	C	.	.	MAF_USDA=31.176
NC_035094.1	40500461	.	T	C	.	.	MAF_INRAE=36.842;MAF_USDA=27.059
NC_035094.1	40501753	.	G	A	.	.	MAF_USDA=1.639
NC_035094.1	40501783	.	A	C	.	.	MAF_INRAE=36.842;MAF_USDA=46.471
NC_035094.1	40501852	.	GAATGGATGTAGTGTTAGTAGTGATGTAGTGTTAT	GAATGGATGTAGTGTTAGTAGTGATGTAGTGTTAG	.	.	MAF_USDA=12.5
NC_035094.1	40501886	.	T	G	.	.	MAF_USDA=40.984
NC_035094.1	40501893	.	T	C	.	.	MAF_INRAE=36.842;MAF_USDA=21.765
NC_035094.1	40501896	.	A	T	.	.	MAF_INRAE=7.5;MAF_USDA=12.5
NC_035094.1	40501938	.	T	G	.	.	MAF_INRAE=36.842;MAF_USDA=20.0
NC_035094.1	40501941	.	T	G	.	.	MAF_USDA=2.459
NC_035094.1	40501945	.	G	T	.	.	MAF_USDA=31.176
NC_035094.1	40501960	.	T	A	.	.	MAF_USDA=5.882
NC_035094.1	40501971	.	A	C	.	.	MAF_USDA=6.557
NC_035094.1	40502049	.	A	G	.	.	MAF_USDA=5.738
NC_035094.1	40502076	.	T	G	.	.	MAF_INRAE=26.582;MAF_USDA=14.754
NC_035094.1	40502096	.	T	C	.	.	MAF_INRAE=35.0;MAF_USDA=23.77
NC_035094.1	40502103	.	A	T	.	.	MAF_INRAE=6.667;MAF_USDA=17.213
NC_035094.1	40502150	.	C	T	.	.	MAF_USDA=9.016
NC_035094.1	40502162	.	T	A	.	.	MAF_USDA=15.574
NC_035094.1	40502213	.	G	A	.	.	MAF_USDA=18.033
NC_035094.1	40502219	.	A	C	.	.	MAF_USDA=5.738
NC_035094.1	40502222	.	T	G	.	.	MAF_INRAE=35.0
NC_035094.1	40502233	.	G	T	.	.	MAF_USDA=19.672
NC_035094.1	40502243	.	T	A	.	.	MAF_USDA=21.311
NC_035094.1	40502259	.	A	T	.	.	MAF_USDA=14.754
NC_035094.1	40502268	.	A	G	.	.	MAF_USDA=15.574
NC_035094.1	40502347	.	A	C	.	.	MAF_USDA=3.279
NC_035094.1	40502352	.	T	A	.	.	MAF_USDA=24.59
NC_035094.1	40502372	.	T	G	.	.	MAF_USDA=17.213
NC_035094.1	40502399	.	T	A	.	.	MAF_INRAE=7.5;MAF_USDA=4.098
NC_035094.1	40502464	.	G	A	.	.	MAF_INRAE=2.632
NC_035094.1	40502481	.	A	T	.	.	MAF_INRAE=2.632;MAF_USDA=46.721
NC_035094.1	40502487	.	A	G	.	.	MAF_USDA=9.836
NC_035094.1	40502493	.	G	A	.	.	MAF_USDA=11.475
NC_035094.1	40502591	.	A	T	.	.	MAF_USDA=1.639
NC_035094.1	40502650	.	A	G	.	.	MAF_USDA=14.407
NC_035094.1	40503368	.	A	C	.	.	MAF_USDA=1.639
NC_035094.1	40503370	.	T	C	.	.	MAF_USDA=1.639
NC_035094.1	40504015	.	G	A	.	.	MAF_USDA=3.279
NC_035094.1	40504061	.	G	A	.	.	MAF_USDA=2.459
NC_035094.1	40504087	.	T	C	.	.	MAF_INRAE=17.5
NC_035094.1	40506821	.	C	T	.	.	MAF_USDA=24.576
NC_035094.1	40506823	.	T	C	.	.	MAF_USDA=1.724
NC_035094.1	40506916	.	G	A	.	.	MAF_INRAE=35.443;MAF_USDA=24.59
NC_035094.1	40506968	.	A	G	.	.	MAF_USDA=23.77
NC_035094.1	40507035	.	T	C	.	.	MAF_USDA=1.639
NC_035094.1	40507102	.	G	T	.	.	MAF_INRAE=34.177;MAF_USDA=31.176
NC_035094.1	40507249	.	C	G	.	.	MAF_INRAE=15.19;MAF_USDA=18.235
NC_035094.1	40507251	.	G	T	.	.	MAF_INRAE=8.333;MAF_USDA=45.294
NC_035094.1	40507273	.	T	C	.	.	MAF_USDA=3.279
NC_035094.1	40507306	.	G	A	.	.	MAF_USDA=3.279
NC_035094.1	40507428	.	A	C	.	.	MAF_INRAE=8.333;MAF_USDA=11.765
NC_035094.1	40507452	.	G	A	.	.	MAF_USDA=4.167
NC_035094.1	40507466	.	T	A	.	.	MAF_INRAE=21.519;MAF_USDA=47.059
NC_035094.1	40507508	.	C	T	.	.	MAF_INRAE=12.658;MAF_USDA=3.279
NC_035094.1	40507574	.	A	G	.	.	MAF_INRAE=10.127;MAF_USDA=16.471
NC_035094.1	40507700	.	C	T	.	.	MAF_INRAE=20.886;MAF_USDA=48.824
NC_035094.1	40507777	.	A	C	.	.	MAF_USDA=1.639
NC_035094.1	40507800	.	C	T	.	.	MAF_INRAE=34.177;MAF_USDA=32.941
NC_035094.1	40507806	.	C	T	.	.	MAF_INRAE=21.519;MAF_USDA=32.353
NC_035094.1	40507857	.	C	T	.	.	MAF_USDA=3.529
NC_035094.1	40508021	.	A	G	.	.	MAF_INRAE=15.19;MAF_USDA=18.235
NC_035094.1	40508033	.	T	G	.	.	MAF_USDA=19.672
NC_035094.1	40508091	.	T	C	.	.	MAF_USDA=19.672
NC_035094.1	40508100	.	A	G	.	.	MAF_INRAE=22.152
NC_035094.1	40508151	.	C	A	.	.	MAF_INRAE=21.519;MAF_USDA=34.706
NC_035094.1	40508188	.	C	A	.	.	MAF_INRAE=21.519;MAF_USDA=33.529
NC_035094.1	40508189	.	T	A	.	.	MAF_INRAE=21.667;MAF_USDA=33.529
NC_035094.1	40508225	.	G	C	.	.	MAF_USDA=8.824
NC_035094.1	40508255	.	C	T	.	.	MAF_INRAE=34.177;MAF_USDA=30.588
NC_035094.1	40508282	.	C	A	.	.	MAF_INRAE=21.519;MAF_USDA=34.706
NC_035094.1	40508284	.	T	C	.	.	MAF_USDA=31.176
NC_035094.1	40508286	.	G	T	.	.	MAF_USDA=12.5
NC_035094.1	40508287	.	G	C	.	.	MAF_INRAE=21.667;MAF_USDA=33.529
NC_035094.1	40508354	.	C	T	.	.	MAF_USDA=4.918
NC_035094.1	40508390	.	T	C	.	.	MAF_USDA=4.918
NC_035094.1	40508398	.	C	T	.	.	MAF_USDA=4.167
NC_035094.1	40508417	.	C	A	.	.	MAF_USDA=3.279
NC_035094.1	40508418	.	C	A	.	.	MAF_USDA=31.176
NC_035094.1	40508488	.	C	G	.	.	MAF_USDA=31.176
NC_035094.1	40508496	.	A	C	.	.	MAF_USDA=30.588
NC_035094.1	40508527	.	C	T	.	.	MAF_USDA=31.176
NC_035094.1	40508583	.	G	T	.	.	MAF_USDA=3.333
NC_035094.1	40508600	.	A	G	.	.	MAF_USDA=31.176
NC_035094.1	40508615	.	G	A	.	.	MAF_USDA=31.765
NC_035094.1	40508623	.	T	A	.	.	MAF_USDA=31.176
NC_035094.1	40508751	.	A	T	.	.	MAF_USDA=13.115
NC_035094.1	40508794	.	T	A	.	.	MAF_USDA=31.176
NC_035094.1	40508795	.	A	T	.	.	MAF_USDA=31.176
NC_035094.1	40508807	.	A	T	.	.	MAF_USDA=31.176
NC_035094.1	40508844	.	T	A	.	.	MAF_USDA=31.176
NC_035094.1	40508903	.	A	T	.	.	MAF_INRAE=11.667
NC_035094.1	40508957	.	A	C	.	.	MAF_USDA=31.176
NC_035094.1	40508989	.	T	A	.	.	MAF_INRAE=34.177;MAF_USDA=31.176
NC_035094.1	40509018	.	G	C	.	.	MAF_INRAE=21.519;MAF_USDA=34.118
NC_035094.1	40509050	.	G	T	.	.	MAF_INRAE=34.177;MAF_USDA=31.765
NC_035094.1	40509073	.	C	T	.	.	MAF_INRAE=12.658
NC_035094.1	40509093	.	C	G	.	.	MAF_USDA=32.353
NC_035094.1	40509095	.	G	A	.	.	MAF_INRAE=21.667;MAF_USDA=33.529
NC_035094.1	40509173	.	C	T	.	.	MAF_USDA=31.765
NC_035094.1	40509197	.	C	T	.	.	MAF_USDA=31.765
NC_035094.1	40509203	.	G	T	.	.	MAF_INRAE=8.333;MAF_USDA=13.529
NC_035094.1	40509271	.	G	A	.	.	MAF_INRAE=8.333;MAF_USDA=44.706
NC_035094.1	40509275	.	C	T	.	.	MAF_INRAE=13.333;MAF_USDA=21.765
NC_035094.1	40509277	.	C	A	.	.	MAF_INRAE=21.519;MAF_USDA=35.294
NC_035094.1	40509360	.	G	A	.	.	MAF_USDA=5.738
NC_035094.1	40509505	.	C	A	.	.	MAF_INRAE=15.19
NC_035094.1	40509526	.	C	T	.	.	MAF_USDA=3.279
NC_035094.1	40509548	.	G	C	.	.	MAF_INRAE=10.127;MAF_USDA=16.471
NC_035094.1	40509576	.	C	T	.	.	MAF_INRAE=14.557;MAF_USDA=41.667
NC_035094.1	40509583	.	A	C	.	.	MAF_USDA=10.417
NC_035094.1	40509594	.	A	C	.	.	MAF_INRAE=8.333;MAF_USDA=14.118
NC_035094.1	40509689	.	T	C	.	.	MAF_USDA=32.353
NC_035094.1	40509744	.	A	T	.	.	MAF_USDA=16.667
NC_035094.1	40509766	.	T	A	.	.	MAF_USDA=34.337
NC_035094.1	40509827	.	C	T	.	.	MAF_USDA=36.747
NC_035094.1	40512575	.	C	T	.	.	MAF_USDA=25.595
NC_035094.1	40512604	.	T	C	.	.	MAF_USDA=41.667
NC_035094.1	40512606	.	T	G	.	.	MAF_USDA=20.833
NC_035094.1	40512679	.	C	A	.	.	MAF_INRAE=21.053;MAF_USDA=45.833
NC_035094.1	40512680	.	C	T	.	.	MAF_USDA=47.826
NC_035094.1	40512964	.	C	T	.	.	MAF_USDA=3.333
NC_035094.1	40513041	.	T	G	.	.	MAF_USDA=29.762
NC_035094.1	40513203	.	A	G	.	.	MAF_USDA=3.333
NC_035094.1	40513226	.	T	C	.	.	MAF_INRAE=12.5
NC_035094.1	40513286	.	T	C	.	.	MAF_INRAE=21.053;MAF_USDA=31.176
NC_035094.1	40513339	.	C	A	.	.	MAF_USDA=10.0
NC_035094.1	40513363	.	G	T	.	.	MAF_USDA=3.333
NC_035094.1	40513368	.	T	C	.	.	MAF_INRAE=21.053;MAF_USDA=31.765
NC_035094.1	40513379	.	A	G	.	.	MAF_USDA=15.882
NC_035094.1	40513384	.	T	C	.	.	MAF_USDA=3.279
NC_035094.1	40513477	.	G	A	.	.	MAF_INRAE=21.053;MAF_USDA=45.833
NC_035094.1	40516017	.	T	A	.	.	MAF_USDA=2.083
NC_035094.1	40516202	.	C	G	.	.	MAF_INRAE=10.526
NC_035094.1	40516231	.	C	T	.	.	MAF_INRAE=22.785;MAF_USDA=50.0
NC_035094.1	40516261	.	G	C	.	.	MAF_INRAE=12.658
NC_035094.1	40516276	.	T	A	.	.	MAF_USDA=14.583
NC_035094.1	40516373	.	T	G	.	.	MAF_USDA=4.167
NC_035094.1	40516378	.	C	A	.	.	MAF_INRAE=34.177;MAF_USDA=47.917
NC_035094.1	40516425	.	T	C	.	.	MAF_USDA=4.167
NC_035094.1	40516465	.	C	G	.	.	MAF_INRAE=7.5
NC_035094.1	40516470	.	A	T	.	.	MAF_INRAE=5.263
NC_035094.1	40516655	.	A	C	.	.	MAF_INRAE=8.333
NC_035094.1	40516853	.	T	C	.	.	MAF_INRAE=6.667
NC_035094.1	40516865	.	G	A	.	.	MAF_INRAE=6.667;MAF_USDA=2.083
NC_035094.1	40517065	.	A	C	.	.	MAF_USDA=4.167
NC_035094.1	40517126	.	G	T	.	.	MAF_INRAE=12.658
NC_035094.1	40517132	.	A	G	.	.	MAF_INRAE=5.0;MAF_USDA=2.083
NC_035094.1	40517217	.	T	G	.	.	MAF_INRAE=15.19;MAF_USDA=41.667
NC_035094.1	40517282	.	A	G	.	.	MAF_INRAE=8.333;MAF_USDA=10.417
NC_035094.1	40517310	.	T	A	.	.	MAF_INRAE=8.333;MAF_USDA=10.417
NC_035094.1	40517367	.	T	G	.	.	MAF_INRAE=24.684;MAF_USDA=32.53
NC_035094.1	40517462	.	G	A	.	.	MAF_INRAE=14.557;MAF_USDA=21.687
NC_035094.1	40517520	.	T	C	.	.	MAF_INRAE=15.19;MAF_USDA=22.289
NC_035094.1	40517645	.	C	T	.	.	MAF_USDA=10.976
NC_035094.1	40517662	.	A	T	.	.	MAF_INRAE=23.418
NC_035094.1	40517693	.	A	T,C	.	.	MAF_INRAE=11.667;MAF_USDA=2.542
NC_035094.1	40517739	.	G	A	.	.	MAF_USDA=6.627
NC_035094.1	40517753	.	C	A	.	.	MAF_USDA=10.843
NC_035094.1	40517842	.	C	A	.	.	MAF_USDA=35.593
NC_035094.1	40517915	.	T	G	.	.	MAF_USDA=14.583
NC_035094.1	40517918	.	T	C	.	.	MAF_USDA=18.75
NC_035094.1	40517927	.	T	C	.	.	MAF_USDA=8.333
NC_035094.1	40518121	.	A	G	.	.	MAF_USDA=11.364
NC_035094.1	40520924	.	G	A	.	.	MAF_USDA=8.333
NC_035094.1	40520927	.	G	A	.	.	MAF_USDA=8.333
NC_035094.1	40521007	.	C	T	.	.	MAF_USDA=12.048
NC_035094.1	40521071	.	G	A	.	.	MAF_USDA=17.213
NC_035094.1	40521079	.	C	A	.	.	MAF_USDA=38.235
NC_035094.1	40521122	.	T	A	.	.	MAF_USDA=5.882
NC_035094.1	40521197	.	G	C	.	.	MAF_USDA=20.0
NC_035094.1	40521315	.	C	T	.	.	MAF_USDA=8.197
NC_035094.1	40521316	.	T	G	.	.	MAF_USDA=8.197
NC_035094.1	40521335	.	A	C	.	.	MAF_USDA=9.836
NC_035094.1	40521352	.	G	A	.	.	MAF_USDA=9.016
NC_035094.1	40521423	.	G	T	.	.	MAF_USDA=3.333
NC_035094.1	40521513	.	G	A	.	.	MAF_USDA=48.193
NC_035094.1	40521578	.	G	T	.	.	MAF_USDA=3.279
NC_035094.1	40521591	.	T	C	.	.	MAF_USDA=6.25
NC_035094.1	40521793	.	G	T	.	.	MAF_USDA=1.639
NC_035094.1	40521928	.	G	A	.	.	MAF_USDA=9.016
NC_035094.1	40521949	.	C	T	.	.	MAF_INRAE=16.456;MAF_USDA=40.0
NC_035094.1	40521963	.	C	G	.	.	MAF_USDA=7.647
NC_035094.1	40521980	.	C	G	.	.	MAF_INRAE=21.053;MAF_USDA=40.588
NC_035094.1	40522090	.	C	G	.	.	MAF_USDA=10.588
NC_035094.1	40522112	.	C	A	.	.	MAF_INRAE=15.19;MAF_USDA=20.588
NC_035094.1	40522129	.	A	G	.	.	MAF_USDA=5.882
NC_035094.1	40522222	.	C	T	.	.	MAF_USDA=1.639
NC_035094.1	40522234	.	A	C	.	.	MAF_INRAE=15.19;MAF_USDA=41.667
NC_035094.1	40522325	.	T	C	.	.	MAF_USDA=6.471
NC_035094.1	40522398	.	A	C	.	.	MAF_USDA=6.471
NC_035094.1	40522408	.	G	T	.	.	MAF_USDA=6.471
NC_035094.1	40522454	.	C	A	.	.	MAF_INRAE=15.19;MAF_USDA=41.765
NC_035094.1	40522479	.	G	T	.	.	MAF_INRAE=23.418;MAF_USDA=32.941
NC_035094.1	40522538	.	T	C	.	.	MAF_USDA=5.882
NC_035094.1	40522713	.	G	T	.	.	MAF_INRAE=11.667
NC_035094.1	40522752	.	C	T	.	.	MAF_INRAE=35.833;MAF_USDA=9.836
NC_035094.1	40522780	.	G	T	.	.	MAF_INRAE=15.19;MAF_USDA=27.059
NC_035094.1	40522798	.	C	G	.	.	MAF_USDA=4.118
NC_035094.1	40522823	.	A	G	.	.	MAF_USDA=12.295
NC_035094.1	40522914	.	C	A	.	.	MAF_USDA=5.952
NC_035094.1	40522924	.	A	G	.	.	MAF_INRAE=21.053;MAF_USDA=29.167
NC_035094.1	40522996	.	G	T	.	.	MAF_USDA=1.639
NC_035094.1	40522999	.	G	A	.	.	MAF_USDA=25.882
NC_035094.1	40523029	.	T	A	.	.	MAF_INRAE=15.19;MAF_USDA=46.471
NC_035094.1	40523046	.	G	T	.	.	MAF_USDA=1.639
NC_035094.1	40523087	.	G	A	.	.	MAF_USDA=1.639
NC_035094.1	40523098	.	T	A	.	.	MAF_INRAE=15.19;MAF_USDA=41.667
NC_035094.1	40523214	.	G	A	.	.	MAF_USDA=1.639
NC_035094.1	40523220	.	A	G	.	.	MAF_USDA=26.471
NC_035094.1	40523230	.	A	G	.	.	MAF_USDA=1.639
NC_035094.1	40523353	.	G	A	.	.	MAF_INRAE=11.667
NC_035094.1	40523371	.	A	G	.	.	MAF_INRAE=15.19;MAF_USDA=46.471
NC_035094.1	40523395	.	A	C	.	.	MAF_INRAE=15.19;MAF_USDA=25.294
NC_035094.1	40523437	.	G	T	.	.	MAF_INRAE=5.833;MAF_USDA=11.765
NC_035094.1	40523470	.	C	A	.	.	MAF_INRAE=12.5;MAF_USDA=18.824
NC_035094.1	40523497	.	A	T	.	.	MAF_USDA=6.471
NC_035094.1	40523574	.	C	A	.	.	MAF_USDA=25.294
NC_035094.1	40523575	.	T	G	.	.	MAF_USDA=5.882
NC_035094.1	40523782	.	C	A	.	.	MAF_USDA=4.098
NC_035094.1	40523793	.	A	C	.	.	MAF_INRAE=5.0;MAF_USDA=10.0
NC_035094.1	40523842	.	A	T	.	.	MAF_USDA=2.941
NC_035094.1	40523851	.	T	C	.	.	MAF_INRAE=15.19;MAF_USDA=47.647
NC_035094.1	40523917	.	A	G	.	.	MAF_INRAE=37.975;MAF_USDA=21.765
NC_035094.1	40523921	.	G	A	.	.	MAF_INRAE=10.127
NC_035094.1	40523927	.	T	C	.	.	MAF_USDA=25.294
NC_035094.1	40523928	.	G	A	.	.	MAF_INRAE=15.19;MAF_USDA=47.059
NC_035094.1	40523948	.	C	T	.	.	MAF_INRAE=15.19;MAF_USDA=27.059
NC_035094.1	40523970	.	G	A	.	.	MAF_INRAE=15.19;MAF_USDA=46.471
NC_035094.1	40523995	.	G	A	.	.	MAF_INRAE=15.19;MAF_USDA=42.353
NC_035094.1	40524059	.	G	C	.	.	MAF_USDA=25.294
NC_035094.1	40524065	.	G	T	.	.	MAF_USDA=25.882
NC_035094.1	40524074	.	C	T	.	.	MAF_USDA=24.706
NC_035094.1	40524094	.	T	A	.	.	MAF_INRAE=24.051;MAF_USDA=32.941
NC_035094.1	40524157	.	C	T	.	.	MAF_INRAE=15.19;MAF_USDA=46.471
NC_035094.1	40524216	.	G	A	.	.	MAF_USDA=1.639
NC_035094.1	40524258	.	G	A	.	.	MAF_USDA=25.882
NC_035094.1	40524267	.	G	A	.	.	MAF_USDA=9.016
NC_035094.1	40524363	.	C	T	.	.	MAF_USDA=5.882
NC_035094.1	40524378	.	C	T	.	.	MAF_USDA=2.976
NC_035094.1	40524382	.	A	G	.	.	MAF_USDA=26.471
NC_035094.1	40524417	.	A	C	.	.	MAF_USDA=5.882
NC_035094.1	40524441	.	C	A	.	.	MAF_USDA=4.098
NC_035094.1	40524491	.	A	T	.	.	MAF_USDA=9.016
NC_035094.1	40524502	.	C	T	.	.	MAF_USDA=11.475
NC_035094.1	40524513	.	A	T	.	.	MAF_USDA=9.412
NC_035094.1	40524530	.	C	T	.	.	MAF_USDA=11.765
NC_035094.1	40524531	.	T	A	.	.	MAF_USDA=12.5
NC_035094.1	40524540	.	G	A	.	.	MAF_USDA=12.5
NC_035094.1	40524541	.	G	T	.	.	MAF_USDA=12.5
NC_035094.1	40524545	.	A	T	.	.	MAF_USDA=12.5
NC_035094.1	40524662	.	A	C	.	.	MAF_USDA=4.098
NC_035094.1	40524666	.	C	A	.	.	MAF_USDA=2.459
NC_035094.1	40524720	.	C	T	.	.	MAF_USDA=46.471
NC_035094.1	40524767	.	C	A	.	.	MAF_USDA=25.882
NC_035094.1	40525392	.	A	T	.	.	MAF_INRAE=21.053;MAF_USDA=45.882
NC_035094.1	40525401	.	C	T	.	.	MAF_USDA=9.836
NC_035094.1	40525415	.	G	A	.	.	MAF_INRAE=21.053;MAF_USDA=26.471
NC_035094.1	40525419	.	G	T	.	.	MAF_USDA=2.083
NC_035094.1	40525441	.	T	G	.	.	MAF_USDA=6.25
NC_035094.1	40525455	.	G	A	.	.	MAF_INRAE=21.053;MAF_USDA=28.235
NC_035094.1	40525468	.	A	G	.	.	MAF_INRAE=21.053;MAF_USDA=33.529
NC_035094.1	40525505	.	T	G	.	.	MAF_INRAE=21.053;MAF_USDA=25.294
NC_035094.1	40525566	.	G	A	.	.	MAF_USDA=1.639
NC_035094.1	40525581	.	T	C	.	.	MAF_USDA=6.557
NC_035094.1	40525729	.	G	A	.	.	MAF_USDA=4.167
NC_035094.1	40525956	.	A	T	.	.	MAF_INRAE=15.19;MAF_USDA=27.647
NC_035094.1	40525978	.	G	A	.	.	MAF_USDA=8.824
NC_035094.1	40526017	.	C	A	.	.	MAF_INRAE=15.19;MAF_USDA=29.412
NC_035094.1	40526032	.	T	C	.	.	MAF_INRAE=15.19;MAF_USDA=30.357
NC_035094.1	40526077	.	G	T	.	.	MAF_INRAE=17.089;MAF_USDA=29.412
NC_035094.1	40526289	.	G	A	.	.	MAF_USDA=41.304
NC_035094.1	40527307	.	C	A	.	.	MAF_USDA=45.833
NC_035094.1	40527505	.	T	A	.	.	MAF_INRAE=15.823
NC_035094.1	40527593	.	A	G	.	.	MAF_USDA=7.059
NC_035094.1	40527766	.	T	A	.	.	MAF_USDA=1.639
NC_035094.1	40527767	.	A	T	.	.	MAF_USDA=1.639
NC_035094.1	40527816	.	C	A	.	.	MAF_INRAE=10.0
NC_035094.1	40527834	.	G	A	.	.	MAF_USDA=1.639
NC_035094.1	40527918	.	A	C	.	.	MAF_INRAE=15.19;MAF_USDA=44.118
NC_035094.1	40528013	.	G	T	.	.	MAF_USDA=1.639
NC_035094.1	40528037	.	C	T	.	.	MAF_USDA=1.639
NC_035094.1	40528064	.	A	C	.	.	MAF_USDA=4.118
NC_035094.1	40528182	.	G	C	.	.	MAF_INRAE=15.19;MAF_USDA=19.412
NC_035094.1	40528193	.	C	T	.	.	MAF_USDA=4.118
NC_035094.1	40528465	.	C	T	.	.	MAF_USDA=15.574
NC_035094.1	40528528	.	C	T	.	.	MAF_USDA=13.115
NC_035094.1	40528532	.	A	G	.	.	MAF_USDA=1.667
NC_035094.1	40528624	.	A	G	.	.	MAF_USDA=4.237
NC_035094.1	40528651	.	G	T	.	.	MAF_INRAE=15.19;MAF_USDA=36.471
NC_035094.1	40528653	.	G	A	.	.	MAF_INRAE=15.19;MAF_USDA=20.0
NC_035094.1	40528720	.	T	C	.	.	MAF_INRAE=13.924;MAF_USDA=20.588
NC_035094.1	40528724	.	A	G	.	.	MAF_INRAE=11.667;MAF_USDA=20.588
NC_035094.1	40528784	.	G	T	.	.	MAF_USDA=4.918
NC_035094.1	40528785	.	G	T	.	.	MAF_INRAE=11.667
NC_035094.1	40528907	.	G	A	.	.	MAF_USDA=4.098
NC_035094.1	40528938	.	A	T	.	.	MAF_USDA=4.167
NC_035094.1	40528960	.	C	T	.	.	MAF_USDA=12.5
NC_035094.1	40529050	.	A	T	.	.	MAF_USDA=6.557
NC_035094.1	40529183	.	G	A	.	.	MAF_INRAE=21.053
NC_035094.1	40529264	.	A	C	.	.	MAF_INRAE=15.19;MAF_USDA=26.471
NC_035094.1	40529285	.	T	A	.	.	MAF_USDA=9.836
NC_035094.1	40529288	.	G	T	.	.	MAF_USDA=9.836
NC_035094.1	40529319	.	T	C	.	.	MAF_USDA=6.471
NC_035094.1	40529361	.	A	G	.	.	MAF_USDA=6.471
NC_035094.1	40529374	.	G	A	.	.	MAF_USDA=12.5
NC_035094.1	40529386	.	C	A	.	.	MAF_USDA=2.459
NC_035094.1	40529395	.	T	G	.	.	MAF_USDA=2.459
NC_035094.1	40529424	.	G	C	.	.	MAF_USDA=2.459
NC_035094.1	40529431	.	G	A	.	.	MAF_USDA=11.176
NC_035094.1	40529469	.	C	A	.	.	MAF_USDA=6.471
NC_035094.1	40529495	.	G	A	.	.	MAF_USDA=6.471
NC_035094.1	40529522	.	A	T	.	.	MAF_USDA=1.639
NC_035094.1	40529536	.	G	T	.	.	MAF_USDA=8.824
NC_035094.1	40529587	.	G	C	.	.	MAF_USDA=4.167
NC_035094.1	40529588	.	G	A	.	.	MAF_USDA=4.918
NC_035094.1	40529592	.	G	A	.	.	MAF_INRAE=21.053;MAF_USDA=22.353
NC_035094.1	40529648	.	C	A	.	.	MAF_USDA=7.059
NC_035094.1	40529721	.	A	C	.	.	MAF_USDA=13.934
NC_035094.1	40529756	.	A	G	.	.	MAF_USDA=6.471
NC_035094.1	40529824	.	A	G	.	.	MAF_USDA=2.459
NC_035094.1	40529837	.	T	C	.	.	MAF_USDA=9.016
NC_035094.1	40529840	.	G	A	.	.	MAF_USDA=4.118
NC_035094.1	40529841	.	A	T	.	.	MAF_INRAE=14.557;MAF_USDA=32.353
NC_035094.1	40529900	.	A	T	.	.	MAF_USDA=6.471
NC_035094.1	40530048	.	G	A	.	.	MAF_USDA=6.557
NC_035094.1	40530091	.	G	A	.	.	MAF_INRAE=6.667
NC_035094.1	40530096	.	G	A	.	.	MAF_USDA=1.639
NC_035094.1	40530122	.	C	T	.	.	MAF_USDA=10.417
NC_035094.1	40530151	.	A	C	.	.	MAF_INRAE=3.333
NC_035094.1	40530158	.	C	A	.	.	MAF_INRAE=3.333
NC_035094.1	40530164	.	G	A	.	.	MAF_INRAE=47.5
NC_035094.1	40530319	.	C	A	.	.	MAF_INRAE=2.5
NC_035094.1	40530695	.	T	A	.	.	MAF_INRAE=26.667;MAF_USDA=10.588
NC_035094.1	40530714	.	G	A	.	.	MAF_USDA=11.475
NC_035094.1	40530851	.	C	T	.	.	MAF_USDA=1.639
NC_035094.1	40530873	.	A	C	.	.	MAF_USDA=5.294
NC_035094.1	40530922	.	A	G	.	.	MAF_USDA=12.295
NC_035094.1	40530928	.	C	A	.	.	MAF_INRAE=8.333;MAF_USDA=4.918
NC_035094.1	40530952	.	C	T	.	.	MAF_USDA=1.639
NC_035094.1	40531014	.	T	G	.	.	MAF_USDA=4.706
NC_035094.1	40531015	.	T	A	.	.	MAF_USDA=4.918
NC_035094.1	40531027	.	G	T	.	.	MAF_USDA=4.118
NC_035094.1	40531128	.	C	G	.	.	MAF_USDA=3.279
NC_035094.1	40531355	.	C	T	.	.	MAF_INRAE=15.19;MAF_USDA=38.235
NC_035094.1	40531422	.	A	C	.	.	MAF_INRAE=15.789;MAF_USDA=12.5
NC_035094.1	40531466	.	C	T	.	.	MAF_INRAE=13.333;MAF_USDA=41.667
NC_035094.1	40531477	.	G	C	.	.	MAF_USDA=41.667
NC_035094.1	40531494	.	A	T	.	.	MAF_INRAE=14.557
NC_035094.1	40531553	.	T	C	.	.	MAF_INRAE=15.823;MAF_USDA=38.235
NC_035094.1	40531586	.	C	T	.	.	MAF_USDA=4.098
NC_035094.1	40531638	.	A	C	.	.	MAF_INRAE=21.053;MAF_USDA=37.059
NC_035094.1	40531733	.	C	T	.	.	MAF_USDA=6.667
NC_035094.1	40531884	.	G	T	.	.	MAF_USDA=3.279
NC_035094.1	40531892	.	A	C	.	.	MAF_USDA=3.529
NC_035094.1	40531948	.	A	G	.	.	MAF_USDA=20.588
NC_035094.1	40531971	.	A	C	.	.	MAF_USDA=3.279
NC_035094.1	40531995	.	A	G	.	.	MAF_INRAE=15.823;MAF_USDA=2.459
NC_035094.1	40532014	.	G	A	.	.	MAF_USDA=6.471
NC_035094.1	40532016	.	G	C	.	.	MAF_USDA=6.471
NC_035094.1	40532161	.	C	T	.	.	MAF_USDA=22.941
NC_035094.1	40532258	.	G	A	.	.	MAF_INRAE=14.557;MAF_USDA=50.0
NC_035094.1	40532280	.	C	A	.	.	MAF_USDA=1.639
NC_035094.1	40532365	.	A	T	.	.	MAF_USDA=11.765
NC_035094.1	40532372	.	T	G	.	.	MAF_USDA=1.639
NC_035094.1	40532408	.	A	C	.	.	MAF_USDA=2.459
NC_035094.1	40532453	.	T	G	.	.	MAF_INRAE=15.823;MAF_USDA=35.882
NC_035094.1	40532491	.	G	A	.	.	MAF_INRAE=15.19;MAF_USDA=37.647
NC_035094.1	40532659	.	T	C	.	.	MAF_USDA=6.024
NC_035094.1	40532674	.	T	A	.	.	MAF_USDA=1.695
NC_035094.1	40533507	.	A	T	.	.	MAF_USDA=50.0
NC_035094.1	40533532	.	G	T	.	.	MAF_USDA=1.724
NC_035094.1	40533618	.	G	C	.	.	MAF_USDA=3.279
NC_035094.1	40533654	.	A	G	.	.	MAF_USDA=3.279
NC_035094.1	40533658	.	A	G	.	.	MAF_USDA=1.639
NC_035094.1	40533663	.	A	G	.	.	MAF_USDA=2.459
NC_035094.1	40533694	.	A	C	.	.	MAF_USDA=3.279
NC_035094.1	40533724	.	G	T	.	.	MAF_USDA=39.583
NC_035094.1	40533788	.	A	C	.	.	MAF_USDA=1.639
NC_035094.1	40533847	.	G	A	.	.	MAF_USDA=2.459
NC_035094.1	40533863	.	T	G	.	.	MAF_INRAE=3.333
NC_035094.1	40533878	.	C	A	.	.	MAF_INRAE=5.833
NC_035094.1	40533883	.	T	C	.	.	MAF_INRAE=5.0
NC_035094.1	40533891	.	G	A	.	.	MAF_INRAE=5.0
NC_035094.1	40533903	.	C	T	.	.	MAF_INRAE=7.5;MAF_USDA=1.639
NC_035094.1	40533915	.	A	G	.	.	MAF_INRAE=6.667
NC_035094.1	40533918	.	T	A	.	.	MAF_INRAE=6.667
NC_035094.1	40533933	.	T	G	.	.	MAF_INRAE=14.557;MAF_USDA=42.353
NC_035094.1	40533965	.	A	G	.	.	MAF_USDA=1.639
NC_035094.1	40533972	.	T	A	.	.	MAF_USDA=3.279
NC_035094.1	40533981	.	C	A	.	.	MAF_INRAE=1.667
NC_035094.1	40533987	.	C	G	.	.	MAF_INRAE=1.667
NC_035094.1	40533988	.	C	T	.	.	MAF_INRAE=1.667
NC_035094.1	40533991	.	C	G	.	.	MAF_INRAE=1.667
NC_035094.1	40533992	.	A	T	.	.	MAF_INRAE=1.667
NC_035094.1	40534000	.	A	C	.	.	MAF_INRAE=1.667
NC_035094.1	40534002	.	A	C	.	.	MAF_INRAE=1.667
NC_035094.1	40534191	.	C	T	.	.	MAF_USDA=17.262
NC_035094.1	40534260	.	C	T	.	.	MAF_USDA=4.918
NC_035094.1	40534372	.	A	T	.	.	MAF_USDA=12.941
NC_035094.1	40534535	.	T	G	.	.	MAF_USDA=7.059
NC_035094.1	40534598	.	A	T	.	.	MAF_USDA=3.279
NC_035094.1	40534639	.	C	T	.	.	MAF_INRAE=15.789;MAF_USDA=7.059
NC_035094.1	40534744	.	GA	GT	.	.	MAF_USDA=50.0
NC_035094.1	40534745	.	A	T	.	.	MAF_INRAE=15.19
NC_035094.1	40534761	.	G	T	.	.	MAF_INRAE=15.19;MAF_USDA=42.353
NC_035094.1	40534781	.	G	A	.	.	MAF_USDA=3.279
NC_035094.1	40534813	.	C	A	.	.	MAF_INRAE=15.19;MAF_USDA=20.0
NC_035094.1	40534869	.	C	T	.	.	MAF_INRAE=5.0
NC_035094.1	40534938	.	T	A	.	.	MAF_USDA=6.557
NC_035094.1	40534951	.	G	A	.	.	MAF_USDA=4.918
NC_035094.1	40534996	.	T	C	.	.	MAF_USDA=6.557
NC_035094.1	40535009	.	C	G	.	.	MAF_USDA=6.557
NC_035094.1	40535046	.	C	T	.	.	MAF_INRAE=15.823;MAF_USDA=38.235
NC_035094.1	40535147	.	C	T	.	.	MAF_USDA=22.353
NC_035094.1	40535388	.	G	A	.	.	MAF_USDA=1.639
NC_035094.1	40535412	.	A	G	.	.	MAF_USDA=3.279
NC_035094.1	40535414	.	G	C	.	.	MAF_USDA=3.279
NC_035094.1	40535438	.	A	G	.	.	MAF_USDA=3.279
NC_035094.1	40535458	.	G	T	.	.	MAF_INRAE=15.19;MAF_USDA=44.118
NC_035094.1	40535492	.	G	A	.	.	MAF_INRAE=17.722;MAF_USDA=34.706
NC_035094.1	40535533	.	C	T	.	.	MAF_USDA=3.279
NC_035094.1	40535561	.	C	T	.	.	MAF_USDA=3.279
NC_035094.1	40535563	.	G	C	.	.	MAF_INRAE=15.19;MAF_USDA=48.824
NC_035094.1	40535613	.	C	A	.	.	MAF_USDA=4.118
NC_035094.1	40535735	.	G	T	.	.	MAF_USDA=4.918
NC_035094.1	40535737	.	T	C	.	.	MAF_USDA=7.059
NC_035094.1	40535740	.	C	T	.	.	MAF_INRAE=14.167;MAF_USDA=41.765
NC_035094.1	40535773	.	A	C	.	.	MAF_USDA=4.918
NC_035094.1	40535794	.	G	T	.	.	MAF_USDA=5.738
NC_035094.1	40535802	.	C	T	.	.	MAF_USDA=3.279
NC_035094.1	40535865	.	C	T	.	.	MAF_INRAE=14.557;MAF_USDA=47.917
NC_035094.1	40535873	.	G	A	.	.	MAF_INRAE=14.557;MAF_USDA=39.412
NC_035094.1	40535882	.	G	A	.	.	MAF_USDA=3.279
NC_035094.1	40535897	.	C	A	.	.	MAF_INRAE=10.0
NC_035094.1	40535947	.	C	A	.	.	MAF_INRAE=15.19;MAF_USDA=39.412
NC_035094.1	40535988	.	T	C	.	.	MAF_USDA=4.098
NC_035094.1	40536013	.	C	T	.	.	MAF_USDA=1.639
NC_035094.1	40536099	.	A	G	.	.	MAF_INRAE=14.557;MAF_USDA=22.353
NC_035094.1	40536129	.	C	A	.	.	MAF_INRAE=15.19;MAF_USDA=27.647
NC_035094.1	40536200	.	C	T	.	.	MAF_USDA=6.557
NC_035094.1	40536220	.	A	G	.	.	MAF_USDA=4.918
NC_035094.1	40536242	.	C	T	.	.	MAF_INRAE=11.392;MAF_USDA=17.647
NC_035094.1	40536244	.	G	A	.	.	MAF_USDA=4.098
NC_035094.1	40536265	.	A	G	.	.	MAF_INRAE=15.19;MAF_USDA=21.765
NC_035094.1	40536270	.	G	C	.	.	MAF_INRAE=15.19;MAF_USDA=47.647
NC_035094.1	40536279	.	G	T	.	.	MAF_USDA=3.279
NC_035094.1	40536285	.	G	A	.	.	MAF_USDA=21.176
NC_035094.1	40536311	.	A	C	.	.	MAF_USDA=1.639
NC_035094.1	40536376	.	G	A	.	.	MAF_INRAE=5.0
NC_035094.1	40536430	.	T	G	.	.	MAF_USDA=6.25
NC_035094.1	40536431	.	G	T	.	.	MAF_INRAE=11.392;MAF_USDA=19.412
NC_035094.1	40536442	.	G	T	.	.	MAF_USDA=4.118
NC_035094.1	40536443	.	T	C	.	.	MAF_USDA=2.459
NC_035094.1	40536470	.	C	A	.	.	MAF_INRAE=3.333
NC_035094.1	40536528	.	T	A	.	.	MAF_USDA=2.459
NC_035094.1	40536552	.	A	G	.	.	MAF_INRAE=5.263
NC_035094.1	40536561	.	T	C	.	.	MAF_USDA=2.459
NC_035094.1	40536564	.	T	A	.	.	MAF_INRAE=10.526
NC_035094.1	40536604	.	T	C	.	.	MAF_USDA=2.459
NC_035094.1	40536676	.	C	T	.	.	MAF_USDA=1.639
NC_035094.1	40536731	.	CGTGTGT	CGTGTGC	.	.	MAF_USDA=41.667
NC_035094.1	40536737	.	T	C	.	.	MAF_INRAE=14.557
NC_035094.1	40536788	.	T	C	.	.	MAF_INRAE=14.557;MAF_USDA=23.529
NC_035094.1	40536865	.	C	A	.	.	MAF_INRAE=15.19;MAF_USDA=22.353
NC_035094.1	40536988	.	T	A	.	.	MAF_INRAE=15.19;MAF_USDA=23.529
NC_035094.1	40536991	.	T	A	.	.	MAF_INRAE=10.526
NC_035094.1	40537006	.	T	C	.	.	MAF_INRAE=15.19;MAF_USDA=47.647
NC_035094.1	40537045	.	G	T	.	.	MAF_USDA=1.639
NC_035094.1	40537088	.	C	A	.	.	MAF_INRAE=15.19;MAF_USDA=50.0
NC_035094.1	40537128	.	A	C	.	.	MAF_USDA=6.557
NC_035094.1	40537131	.	A	C	.	.	MAF_USDA=1.639
NC_035094.1	40537133	.	T	G	.	.	MAF_USDA=1.639
NC_035094.1	40537179	.	G	A	.	.	MAF_INRAE=14.557;MAF_USDA=21.176
NC_035094.1	40537224	.	C	A	.	.	MAF_USDA=4.918
NC_035094.1	40537230	.	A	G	.	.	MAF_INRAE=16.667;MAF_USDA=8.824
NC_035094.1	40537231	.	T	G	.	.	MAF_USDA=6.25
NC_035094.1	40537255	.	C	A	.	.	MAF_INRAE=47.468;MAF_USDA=25.882
NC_035094.1	40537289	.	T	A	.	.	MAF_INRAE=13.333
NC_035094.1	40537305	.	T	G	.	.	MAF_USDA=1.639
NC_035094.1	40537360	.	A	C	.	.	MAF_INRAE=10.526
NC_035094.1	40537393	.	G	T	.	.	MAF_INRAE=15.19;MAF_USDA=47.647
NC_035094.1	40537564	.	G	T	.	.	MAF_INRAE=15.19;MAF_USDA=47.647
NC_035094.1	40537654	.	C	T	.	.	MAF_INRAE=10.526
NC_035094.1	40537771	.	G	T	.	.	MAF_USDA=5.0
NC_035094.1	40537809	.	T	G	.	.	MAF_INRAE=17.722;MAF_USDA=35.119
NC_035094.1	40537820	.	C	T	.	.	MAF_INRAE=14.557;MAF_USDA=22.619
NC_035094.1	40537828	.	G	A	.	.	MAF_INRAE=14.557
NC_035094.1	40537852	.	C	T	.	.	MAF_USDA=3.279
NC_035094.1	40537866	.	A	G	.	.	MAF_USDA=1.639
NC_035094.1	40537875	.	C	T	.	.	MAF_USDA=6.557
NC_035094.1	40537876	.	G	A	.	.	MAF_USDA=3.279
NC_035094.1	40537896	.	C	A	.	.	MAF_INRAE=13.924;MAF_USDA=21.765
NC_035094.1	40537898	.	A	T	.	.	MAF_INRAE=11.667;MAF_USDA=21.765
NC_035094.1	40537967	.	A	G	.	.	MAF_USDA=17.647
NC_035094.1	40537981	.	G	A	.	.	MAF_USDA=6.471
NC_035094.1	40537995	.	G	A	.	.	MAF_INRAE=17.722;MAF_USDA=35.294
NC_035094.1	40538005	.	C	T	.	.	MAF_INRAE=15.19;MAF_USDA=46.471
NC_035094.1	40538064	.	G	T	.	.	MAF_USDA=6.557
NC_035094.1	40538065	.	A	T	.	.	MAF_INRAE=10.0
NC_035094.1	40538078	.	A	G	.	.	MAF_USDA=6.557
NC_035094.1	40538099	.	T	G	.	.	MAF_USDA=27.059
NC_035094.1	40538140	.	T	G	.	.	MAF_USDA=25.882
NC_035094.1	40538189	.	G	A	.	.	MAF_USDA=10.0
NC_035094.1	40538246	.	G	T	.	.	MAF_USDA=12.5
NC_035094.1	40538272	.	T	A	.	.	MAF_INRAE=11.392;MAF_USDA=41.667
NC_035094.1	40538324	.	C	T	.	.	MAF_INRAE=15.19;MAF_USDA=18.824
NC_035094.1	40538352	.	C	T	.	.	MAF_USDA=10.588
NC_035094.1	40538355	.	G	A	.	.	MAF_INRAE=13.333;MAF_USDA=37.059
NC_035094.1	40538428	.	G	A	.	.	MAF_INRAE=15.19;MAF_USDA=18.235
NC_035094.1	40538483	.	A	C	.	.	MAF_USDA=1.639
NC_035094.1	40538489	.	C	T	.	.	MAF_USDA=2.459
NC_035094.1	40538491	.	G	T	.	.	MAF_INRAE=10.0
NC_035094.1	40538492	.	C	T	.	.	MAF_INRAE=10.0
NC_035094.1	40538636	.	T	C	.	.	MAF_INRAE=14.557;MAF_USDA=49.412
NC_035094.1	40538934	.	C	A	.	.	MAF_USDA=4.167
NC_035094.1	40539007	.	G	A	.	.	MAF_USDA=1.639
NC_035094.1	40539096	.	C	T	.	.	MAF_INRAE=10.526;MAF_USDA=1.639
NC_035094.1	40539121	.	G	T	.	.	MAF_USDA=2.459
NC_035094.1	40539122	.	C	T	.	.	MAF_USDA=2.459
NC_035094.1	40539175	.	C	T	.	.	MAF_USDA=3.279
NC_035094.1	40539242	.	A	G	.	.	MAF_INRAE=15.19;MAF_USDA=46.471
NC_035094.1	40539515	.	T	C	.	.	MAF_USDA=1.639
NC_035094.1	40539636	.	T	A	.	.	MAF_USDA=1.639
NC_035094.1	40539715	.	C	A	.	.	MAF_USDA=1.667
NC_035094.1	40539777	.	G	A	.	.	MAF_INRAE=15.19;MAF_USDA=18.824
NC_035094.1	40539956	.	A	G	.	.	MAF_INRAE=15.789
NC_035094.1	40540155	.	C	T	.	.	MAF_INRAE=15.19;MAF_USDA=42.941
NC_035094.1	40540182	.	T	A	.	.	MAF_INRAE=14.557;MAF_USDA=50.0
NC_035094.1	40540200	.	G	C	.	.	MAF_USDA=1.639
NC_035094.1	40540207	.	C	A	.	.	MAF_USDA=1.639
NC_035094.1	40540229	.	T	G	.	.	MAF_INRAE=15.19;MAF_USDA=35.294
NC_035094.1	40540311	.	C	T	.	.	MAF_USDA=1.639
NC_035094.1	40540371	.	G	A	.	.	MAF_USDA=22.353
NC_035094.1	40540374	.	C	A	.	.	MAF_USDA=22.941
NC_035094.1	40540391	.	A	C	.	.	MAF_USDA=3.279
NC_035094.1	40540669	.	G	C	.	.	MAF_USDA=18.824
NC_035094.1	40540675	.	T	G	.	.	MAF_INRAE=10.127;MAF_USDA=39.412
NC_035094.1	40540710	.	C	T	.	.	MAF_USDA=4.098
NC_035094.1	40540711	.	A	G	.	.	MAF_USDA=8.235
NC_035094.1	40540726	.	T	C	.	.	MAF_USDA=8.235
NC_035094.1	40540917	.	T	G	.	.	MAF_INRAE=15.19;MAF_USDA=41.667
NC_035094.1	40541001	.	C	T	.	.	MAF_USDA=1.639
NC_035094.1	40541065	.	T	G	.	.	MAF_USDA=13.934
NC_035094.1	40541104	.	C	G	.	.	MAF_USDA=27.647
NC_035094.1	40541121	.	A	G	.	.	MAF_USDA=7.647
NC_035094.1	40541247	.	T	C	.	.	MAF_INRAE=21.053;MAF_USDA=29.412
NC_035094.1	40541256	.	G	T	.	.	MAF_INRAE=21.053;MAF_USDA=29.412
NC_035094.1	40541461	.	C	A	.	.	MAF_USDA=3.279
NC_035094.1	40541520	.	T	G	.	.	MAF_INRAE=21.053;MAF_USDA=32.941
NC_035094.1	40541523	.	A	G	.	.	MAF_USDA=7.377
NC_035094.1	40541582	.	C	T	.	.	MAF_USDA=3.279
NC_035094.1	40541604	.	A	G	.	.	MAF_INRAE=15.19;MAF_USDA=34.118
NC_035094.1	40541729	.	A	T	.	.	MAF_INRAE=8.333
NC_035094.1	40541735	.	G	C	.	.	MAF_INRAE=8.333
NC_035094.1	40541758	.	C	T	.	.	MAF_INRAE=10.127;MAF_USDA=18.824
NC_035094.1	40541793	.	A	T	.	.	MAF_INRAE=15.19;MAF_USDA=34.118
NC_035094.1	40541851	.	A	T	.	.	MAF_USDA=1.639
NC_035094.1	40541952	.	G	T	.	.	MAF_USDA=3.448
NC_035094.1	40541953	.	G	T	.	.	MAF_INRAE=8.333
NC_035094.1	40542007	.	C	A	.	.	MAF_USDA=1.639
NC_035094.1	40542137	.	A	G	.	.	MAF_USDA=5.738
NC_035094.1	40542207	.	A	T	.	.	MAF_INRAE=10.526
NC_035094.1	40542215	.	A	G	.	.	MAF_INRAE=14.557;MAF_USDA=9.836
NC_035094.1	40542272	.	G	A	.	.	MAF_USDA=1.639
NC_035094.1	40542305	.	C	T	.	.	MAF_USDA=1.639
NC_035094.1	40542346	.	A	G	.	.	MAF_USDA=3.279
NC_035094.1	40542386	.	T	A	.	.	MAF_USDA=24.118
NC_035094.1	40542392	.	A	C	.	.	MAF_USDA=23.529
NC_035094.1	40542463	.	A	T	.	.	MAF_USDA=1.639
NC_035094.1	40542574	.	T	A	.	.	MAF_USDA=4.918
NC_035094.1	40542692	.	T	G	.	.	MAF_USDA=1.765
NC_035094.1	40542763	.	A	G	.	.	MAF_USDA=25.595
NC_035094.1	40542764	.	G	T	.	.	MAF_INRAE=14.557;MAF_USDA=36.31
NC_035094.1	40542770	.	A	G	.	.	MAF_USDA=4.167
NC_035094.1	40542872	.	A	C	.	.	MAF_USDA=25.294
NC_035094.1	40542983	.	C	T	.	.	MAF_USDA=2.459
NC_035094.1	40543028	.	A	T	.	.	MAF_USDA=1.639
NC_035094.1	40543059	.	C	T	.	.	MAF_USDA=1.639
NC_035094.1	40543136	.	C	A	.	.	MAF_USDA=1.639
NC_035094.1	40543138	.	C	T	.	.	MAF_USDA=2.459
NC_035094.1	40543153	.	A	G	.	.	MAF_USDA=25.882
NC_035094.1	40543171	.	A	T	.	.	MAF_USDA=2.459
NC_035094.1	40543175	.	G	A	.	.	MAF_USDA=1.639
NC_035094.1	40543227	.	A	C	.	.	MAF_USDA=1.667
NC_035094.1	40543256	.	G	A	.	.	MAF_USDA=3.333
NC_035094.1	40543381	.	C	G	.	.	MAF_USDA=24.118
NC_035094.1	40543382	.	A	C	.	.	MAF_USDA=24.118
NC_035094.1	40543424	.	G	C	.	.	MAF_INRAE=15.789;MAF_USDA=5.294
NC_035094.1	40543462	.	A	T	.	.	MAF_USDA=5.882
NC_035094.1	40543463	.	A	T	.	.	MAF_USDA=5.882
NC_035094.1	40543555	.	T	A	.	.	MAF_USDA=13.115
NC_035094.1	40543557	.	T	A	.	.	MAF_INRAE=5.063
NC_035094.1	40543558	.	A	T	.	.	MAF_USDA=25.294
NC_035094.1	40543640	.	A	G	.	.	MAF_USDA=26.471
NC_035094.1	40543891	.	G	A	.	.	MAF_USDA=2.459
NC_035094.1	40544050	.	G	A	.	.	MAF_USDA=1.639
NC_035094.1	40544179	.	T	C	.	.	MAF_USDA=24.706
NC_035094.1	40544209	.	G	A	.	.	MAF_INRAE=15.19;MAF_USDA=18.824
NC_035094.1	40544214	.	C	T	.	.	MAF_USDA=1.639
NC_035094.1	40544272	.	G	A	.	.	MAF_USDA=6.557
NC_035094.1	40544319	.	G	A	.	.	MAF_USDA=25.294
NC_035094.1	40544368	.	C	T	.	.	MAF_USDA=25.294
NC_035094.1	40544382	.	C	A	.	.	MAF_USDA=1.639
NC_035094.1	40544447	.	G	A	.	.	MAF_USDA=4.167
NC_035094.1	40544490	.	C	T	.	.	MAF_USDA=4.167
NC_035094.1	40544661	.	A	G	.	.	MAF_INRAE=15.19;MAF_USDA=44.118
NC_035094.1	40544663	.	A	C	.	.	MAF_INRAE=13.333;MAF_USDA=44.118
NC_035094.1	40544684	.	G	C	.	.	MAF_INRAE=10.0
NC_035094.1	40544703	.	C	A	.	.	MAF_INRAE=15.823;MAF_USDA=34.706
NC_035094.1	40544719	.	T	G	.	.	MAF_USDA=8.235
NC_035094.1	40544720	.	T	A	.	.	MAF_USDA=8.824
NC_035094.1	40544792	.	G	A	.	.	MAF_INRAE=5.063
NC_035094.1	40544878	.	G	A	.	.	MAF_INRAE=15.19;MAF_USDA=36.471
NC_035094.1	40544918	.	G	T	.	.	MAF_USDA=8.333
NC_035094.1	40544925	.	C	T	.	.	MAF_USDA=24.118
NC_035094.1	40545044	.	G	A	.	.	MAF_USDA=2.459
NC_035094.1	40545081	.	A	G	.	.	MAF_USDA=7.647
NC_035094.1	40545109	.	T	G	.	.	MAF_USDA=24.118
NC_035094.1	40545167	.	A	C	.	.	MAF_USDA=2.459
NC_035094.1	40545332	.	T	C	.	.	MAF_INRAE=10.127;MAF_USDA=18.824
NC_035094.1	40545416	.	A	G	.	.	MAF_USDA=23.529
NC_035094.1	40545418	.	C	G	.	.	MAF_USDA=5.738
NC_035094.1	40545436	.	A	G	.	.	MAF_USDA=1.639
NC_035094.1	40545497	.	A	C	.	.	MAF_USDA=7.738
NC_035094.1	40545501	.	C	T	.	.	MAF_INRAE=5.0
NC_035094.1	40545506	.	G	T	.	.	MAF_USDA=7.738
NC_035094.1	40545527	.	C	T	.	.	MAF_USDA=8.333
NC_035094.1	40545559	.	G	T	.	.	MAF_USDA=4.167
NC_035094.1	40545596	.	T	G	.	.	MAF_USDA=24.405
NC_035094.1	40545613	.	C	T	.	.	MAF_USDA=1.667
NC_035094.1	40545625	.	G	A	.	.	MAF_INRAE=14.557;MAF_USDA=22.024
NC_035094.1	40545722	.	C	A	.	.	MAF_INRAE=1.667;MAF_USDA=4.098
NC_035094.1	40545749	.	C	A	.	.	MAF_INRAE=5.063
NC_035094.1	40545754	.	G	A	.	.	MAF_USDA=7.647
NC_035094.1	40545770	.	A	G	.	.	MAF_INRAE=15.19;MAF_USDA=45.833
NC_035094.1	40545848	.	A	G	.	.	MAF_USDA=4.098
NC_035094.1	40545869	.	A	G	.	.	MAF_INRAE=15.19;MAF_USDA=46.471
NC_035094.1	40545870	.	T	C	.	.	MAF_USDA=1.639
NC_035094.1	40545876	.	T	C	.	.	MAF_INRAE=15.19;MAF_USDA=45.294
NC_035094.1	40545907	.	A	C	.	.	MAF_INRAE=15.19;MAF_USDA=50.0
NC_035094.1	40545911	.	T	C	.	.	MAF_INRAE=13.333;MAF_USDA=43.75
NC_035094.1	40545980	.	T	C	.	.	MAF_USDA=25.294
NC_035094.1	40546020	.	A	C	.	.	MAF_USDA=4.098
NC_035094.1	40546041	.	C	T	.	.	MAF_USDA=3.279
NC_035094.1	40546114	.	T	C	.	.	MAF_USDA=28.235
NC_035094.1	40546139	.	C	G	.	.	MAF_USDA=28.235
NC_035094.1	40546261	.	G	A	.	.	MAF_INRAE=21.053
NC_035094.1	40546272	.	A	C	.	.	MAF_INRAE=21.053
NC_035094.1	40546288	.	G	A	.	.	MAF_USDA=2.459
NC_035094.1	40546307	.	C	G	.	.	MAF_USDA=5.882
NC_035094.1	40546382	.	G	A	.	.	MAF_USDA=2.459
NC_035094.1	40546407	.	G	T	.	.	MAF_USDA=1.639
NC_035094.1	40546425	.	T	C	.	.	MAF_USDA=26.471
NC_035094.1	40546462	.	G	A	.	.	MAF_USDA=25.595
NC_035094.1	40546582	.	T	C	.	.	MAF_USDA=13.333
NC_035094.1	40546614	.	A	C	.	.	MAF_USDA=2.459
NC_035094.1	40546662	.	G	T	.	.	MAF_USDA=1.639
NC_035094.1	40546800	.	G	A	.	.	MAF_USDA=4.098
NC_035094.1	40546846	.	T	G	.	.	MAF_USDA=7.377
NC_035094.1	40546847	.	G	T	.	.	MAF_USDA=1.639
NC_035094.1	40546862	.	T	G	.	.	MAF_USDA=11.176
NC_035094.1	40546899	.	C	A	.	.	MAF_USDA=13.529
NC_035094.1	40547060	.	C	T	.	.	MAF_USDA=1.639
NC_035094.1	40547093	.	A	G	.	.	MAF_USDA=3.279
NC_035094.1	40547173	.	A	C	.	.	MAF_USDA=2.459
NC_035094.1	40547188	.	A	G	.	.	MAF_USDA=11.765
NC_035094.1	40547287	.	G	C	.	.	MAF_USDA=2.083
NC_035094.1	40547314	.	C	T	.	.	MAF_USDA=4.167
NC_035094.1	40547346	.	C	T	.	.	MAF_USDA=11.176
NC_035094.1	40547350	.	C	T	.	.	MAF_USDA=11.176
NC_035094.1	40547406	.	A	T	.	.	MAF_USDA=4.098
NC_035094.1	40547431	.	G	C	.	.	MAF_USDA=1.639
NC_035094.1	40547439	.	G	T	.	.	MAF_USDA=11.765
NC_035094.1	40547463	.	G	C	.	.	MAF_INRAE=5.263
NC_035094.1	40547492	.	T	A	.	.	MAF_USDA=6.471
NC_035094.1	40547535	.	C	T	.	.	MAF_USDA=2.459
NC_035094.1	40547617	.	A	C	.	.	MAF_USDA=5.0
NC_035094.1	40547696	.	A	C	.	.	MAF_USDA=5.932
NC_035094.1	40547710	.	A	T	.	.	MAF_INRAE=15.19;MAF_USDA=38.095
NC_035094.1	40547732	.	G	A	.	.	MAF_USDA=11.905
NC_035094.1	40547809	.	A	C	.	.	MAF_USDA=6.25
NC_035094.1	40547933	.	C	A	.	.	MAF_USDA=11.176
NC_035094.1	40547954	.	A	C	.	.	MAF_USDA=10.588
NC_035094.1	40547980	.	A	G	.	.	MAF_INRAE=10.127;MAF_USDA=18.235
NC_035094.1	40547987	.	G	T	.	.	MAF_USDA=11.765
NC_035094.1	40548004	.	T	C	.	.	MAF_USDA=7.647
NC_035094.1	40548020	.	C	A	.	.	MAF_USDA=1.639
NC_035094.1	40548032	.	G	T	.	.	MAF_INRAE=10.0
NC_035094.1	40548081	.	G	A	.	.	MAF_USDA=4.167
NC_035094.1	40548118	.	C	A	.	.	MAF_INRAE=15.19;MAF_USDA=35.882
NC_035094.1	40548128	.	T	C	.	.	MAF_USDA=11.176
NC_035094.1	40548145	.	C	T	.	.	MAF_INRAE=15.823;MAF_USDA=35.882
NC_035094.1	40548186	.	C	T	.	.	MAF_USDA=2.459
NC_035094.1	40548230	.	C	T	.	.	MAF_USDA=11.765
NC_035094.1	40548265	.	T	G	.	.	MAF_USDA=11.765
NC_035094.1	40548334	.	C	T	.	.	MAF_USDA=1.667
NC_035094.1	40548368	.	G	T	.	.	MAF_USDA=1.639
NC_035094.1	40548412	.	T	A	.	.	MAF_USDA=10.588
NC_035094.1	40548416	.	T	C	.	.	MAF_USDA=1.639
NC_035094.1	40548491	.	T	G	.	.	MAF_USDA=1.639
NC_035094.1	40548514	.	T	G	.	.	MAF_INRAE=15.19;MAF_USDA=37.059
NC_035094.1	40548592	.	A	C	.	.	MAF_USDA=3.279
NC_035094.1	40548703	.	C	T	.	.	MAF_USDA=1.639
NC_035094.1	40548880	.	A	G	.	.	MAF_USDA=14.118
NC_035094.1	40548912	.	G	A	.	.	MAF_USDA=15.882
NC_035094.1	40548962	.	T	C	.	.	MAF_USDA=1.639
NC_035094.1	40548972	.	T	A	.	.	MAF_USDA=1.639
NC_035094.1	40548989	.	A	C	.	.	MAF_USDA=1.639
NC_035094.1	40549072	.	T	C	.	.	MAF_USDA=7.647
NC_035094.1	40549115	.	G	A	.	.	MAF_USDA=1.639
NC_035094.1	40549193	.	G	T	.	.	MAF_INRAE=8.333;MAF_USDA=4.918
NC_035094.1	40549202	.	T	G	.	.	MAF_USDA=15.294
NC_035094.1	40549308	.	A	C	.	.	MAF_USDA=3.279
NC_035094.1	40549344	.	A	G	.	.	MAF_USDA=20.0
NC_035094.1	40549379	.	A	C	.	.	MAF_USDA=3.279
NC_035094.1	40549430	.	A	G	.	.	MAF_USDA=3.529
NC_035094.1	40549530	.	A	T	.	.	MAF_USDA=2.5
NC_035094.1	40549533	.	C	T	.	.	MAF_USDA=2.5
NC_035094.1	40549544	.	C	T	.	.	MAF_USDA=4.167
NC_035094.1	40549545	.	C	G	.	.	MAF_USDA=19.412
NC_035094.1	40549576	.	C	T	.	.	MAF_USDA=5.738
NC_035094.1	40549586	.	G	A	.	.	MAF_USDA=6.471
NC_035094.1	40549623	.	G	T	.	.	MAF_INRAE=15.19;MAF_USDA=20.0
NC_035094.1	40549683	.	T	C	.	.	MAF_INRAE=15.19;MAF_USDA=20.588
NC_035094.1	40549733	.	C	T	.	.	MAF_INRAE=15.19;MAF_USDA=23.529
NC_035094.1	40549734	.	T	G	.	.	MAF_USDA=15.882
NC_035094.1	40549758	.	C	A	.	.	MAF_USDA=1.639
NC_035094.1	40549801	.	A	C	.	.	MAF_USDA=1.639
NC_035094.1	40549926	.	A	G	.	.	MAF_INRAE=21.053
NC_035094.1	40549987	.	A	T	.	.	MAF_INRAE=15.19;MAF_USDA=19.412
NC_035094.1	40550013	.	G	T	.	.	MAF_USDA=15.882
NC_035094.1	40550047	.	C	G	.	.	MAF_INRAE=14.557;MAF_USDA=21.176
NC_035094.1	40550050	.	A	G	.	.	MAF_INRAE=12.5;MAF_USDA=20.588
NC_035094.1	40550167	.	G	T	.	.	MAF_INRAE=10.0
NC_035094.1	40550220	.	A	T	.	.	MAF_INRAE=10.127;MAF_USDA=24.706
NC_035094.1	40550265	.	A	T	.	.	MAF_INRAE=10.127;MAF_USDA=18.824
NC_035094.1	40550605	.	T	C	.	.	MAF_USDA=1.639
NC_035094.1	40550616	.	A	C	.	.	MAF_USDA=5.294
NC_035094.1	40550626	.	A	T	.	.	MAF_USDA=41.667
NC_035094.1	40550627	.	C	T	.	.	MAF_USDA=41.667
NC_035094.1	40550723	.	C	T	.	.	MAF_USDA=2.083
NC_035094.1	40550860	.	A	C	.	.	MAF_INRAE=15.19;MAF_USDA=18.824
NC_035094.1	40550867	.	T	C	.	.	MAF_INRAE=15.19;MAF_USDA=37.059
NC_035094.1	40550896	.	G	C	.	.	MAF_USDA=14.706
NC_035094.1	40550955	.	A	G	.	.	MAF_USDA=1.639
NC_035094.1	40551046	.	C	T	.	.	MAF_USDA=15.882
NC_035094.1	40551059	.	T	C	.	.	MAF_INRAE=15.19;MAF_USDA=38.824
NC_035094.1	40551127	.	A	C	.	.	MAF_USDA=6.557
NC_035094.1	40551135	.	G	C	.	.	MAF_USDA=15.882
NC_035094.1	40551160	.	G	T	.	.	MAF_USDA=4.118
NC_035094.1	40551176	.	T	C	.	.	MAF_USDA=1.639
NC_035094.1	40551284	.	C	T	.	.	MAF_INRAE=10.526
NC_035094.1	40551288	.	C	A	.	.	MAF_USDA=2.941
NC_035094.1	40551428	.	G	A	.	.	MAF_USDA=10.588
NC_035094.1	40551601	.	G	T	.	.	MAF_USDA=7.377
NC_035094.1	40551610	.	C	T	.	.	MAF_USDA=2.083
NC_035094.1	40551688	.	G	A	.	.	MAF_INRAE=5.0;MAF_USDA=17.059
NC_035094.1	40551863	.	G	A	.	.	MAF_USDA=29.412
NC_035094.1	40551923	.	G	A	.	.	MAF_USDA=7.377
NC_035094.1	40551980	.	C	T	.	.	MAF_USDA=1.639
NC_035094.1	40552105	.	C	A	.	.	MAF_USDA=13.934
NC_035094.1	40552111	.	T	A	.	.	MAF_USDA=8.197
NC_035094.1	40552223	.	A	G	.	.	MAF_USDA=2.459
NC_035094.1	40552277	.	G	A	.	.	MAF_USDA=2.459
NC_035094.1	40552288	.	G	A	.	.	MAF_USDA=4.098
NC_035094.1	40552362	.	T	A	.	.	MAF_USDA=4.167
NC_035094.1	40552379	.	C	T	.	.	MAF_USDA=7.377
NC_035094.1	40552386	.	C	A	.	.	MAF_USDA=11.176
NC_035094.1	40552457	.	C	T	.	.	MAF_USDA=41.176
NC_035094.1	40552571	.	G	T	.	.	MAF_USDA=8.333
NC_035094.1	40552580	.	G	A	.	.	MAF_USDA=48.333
NC_035094.1	40552581	.	G	C	.	.	MAF_USDA=3.333
NC_035094.1	40552589	.	G	T	.	.	MAF_USDA=5.0
NC_035094.1	40552779	.	G	A	.	.	MAF_INRAE=3.333
NC_035094.1	40552859	.	C	T	.	.	MAF_INRAE=5.0
NC_035094.1	40552860	.	G	A	.	.	MAF_USDA=7.377
NC_035094.1	40552884	.	T	C	.	.	MAF_USDA=2.083
NC_035094.1	40552960	.	A	G	.	.	MAF_USDA=4.098
NC_035094.1	40552975	.	A	G	.	.	MAF_USDA=4.918
NC_035094.1	40552990	.	G	A	.	.	MAF_USDA=1.639
NC_035094.1	40553003	.	A	G	.	.	MAF_INRAE=5.0
NC_035094.1	40553007	.	A	T	.	.	MAF_INRAE=5.0
NC_035094.1	40553014	.	G	C	.	.	MAF_INRAE=1.667;MAF_USDA=3.279
NC_035094.1	40553072	.	G	A	.	.	MAF_USDA=2.353
NC_035094.1	40553102	.	A	T	.	.	MAF_INRAE=5.0
NC_035094.1	40553168	.	G	C	.	.	MAF_USDA=10.0
NC_035094.1	40553261	.	C	G	.	.	MAF_USDA=5.738
NC_035094.1	40553265	.	C	T	.	.	MAF_USDA=4.098
NC_035094.1	40553278	.	C	T	.	.	MAF_USDA=1.639
NC_035094.1	40553431	.	A	C	.	.	MAF_USDA=1.176
NC_035094.1	40553448	.	C	T	.	.	MAF_USDA=4.098
NC_035094.1	40553464	.	A	G	.	.	MAF_USDA=15.294
NC_035094.1	40553474	.	G	A	.	.	MAF_USDA=4.167
NC_035094.1	40553478	.	A	G	.	.	MAF_INRAE=5.0;MAF_USDA=28.235
NC_035094.1	40553664	.	C	G	.	.	MAF_USDA=2.459
NC_035094.1	40553782	.	A	G	.	.	MAF_USDA=1.639
NC_035094.1	40553879	.	C	T	.	.	MAF_INRAE=5.0;MAF_USDA=12.5
NC_035094.1	40553918	.	G	T	.	.	MAF_USDA=2.083
NC_035094.1	40554008	.	T	C	.	.	MAF_USDA=21.176
NC_035094.1	40554010	.	T	G	.	.	MAF_USDA=21.765
NC_035094.1	40554011	.	G	T	.	.	MAF_USDA=21.765
NC_035094.1	40554019	.	T	C	.	.	MAF_USDA=19.412
NC_035094.1	40554047	.	G	C	.	.	MAF_USDA=9.836
NC_035094.1	40554058	.	T	A	.	.	MAF_USDA=3.279
NC_035094.1	40554179	.	G	A	.	.	MAF_USDA=16.667
NC_035094.1	40554205	.	C	T	.	.	MAF_INRAE=5.0;MAF_USDA=4.098
NC_035094.1	40554240	.	C	A	.	.	MAF_INRAE=5.0
NC_035094.1	40554300	.	T	A	.	.	MAF_USDA=1.639
NC_035094.1	40554577	.	C	G	.	.	MAF_INRAE=3.333
NC_035094.1	40554591	.	C	A	.	.	MAF_INRAE=3.333
NC_035094.1	40554595	.	G	A	.	.	MAF_INRAE=3.333
NC_035094.1	40554605	.	A	T	.	.	MAF_INRAE=5.0
NC_035094.1	40554609	.	C	T	.	.	MAF_INRAE=10.0;MAF_USDA=22.353
NC_035094.1	40554612	.	G	T	.	.	MAF_USDA=4.167
NC_035094.1	40554669	.	A	G	.	.	MAF_INRAE=5.833
NC_035094.1	40554730	.	C	T	.	.	MAF_INRAE=5.0;MAF_USDA=21.765
NC_035094.1	40554758	.	C	T	.	.	MAF_USDA=1.639
NC_035094.1	40554813	.	A	C	.	.	MAF_USDA=1.639
NC_035094.1	40554816	.	A	T	.	.	MAF_USDA=18.824
NC_035094.1	40554880	.	G	T	.	.	MAF_USDA=4.098
NC_035094.1	40554903	.	G	A	.	.	MAF_USDA=1.639
NC_035094.1	40555003	.	G	T	.	.	MAF_USDA=8.197
NC_035094.1	40555004	.	A	T	.	.	MAF_USDA=1.639
NC_035094.1	40555005	.	A	T	.	.	MAF_USDA=8.197
NC_035094.1	40555056	.	C	T	.	.	MAF_INRAE=5.0
NC_035094.1	40555068	.	G	A	.	.	MAF_USDA=6.25
NC_035094.1	40555220	.	T	C	.	.	MAF_USDA=6.25
NC_035094.1	40555333	.	G	T	.	.	MAF_USDA=15.294
NC_035094.1	40555390	.	G	T	.	.	MAF_USDA=4.706
NC_035094.1	40555395	.	T	C	.	.	MAF_INRAE=5.0;MAF_USDA=20.0
NC_035094.1	40555576	.	G	A	.	.	MAF_INRAE=5.0;MAF_USDA=4.167
NC_035094.1	40555605	.	G	A	.	.	MAF_USDA=5.882
NC_035094.1	40555613	.	G	A	.	.	MAF_USDA=2.459
NC_035094.1	40555662	.	G	T	.	.	MAF_USDA=1.639
NC_035094.1	40555746	.	G	T	.	.	MAF_USDA=12.5
NC_035094.1	40555842	.	C	A	.	.	MAF_INRAE=5.0;MAF_USDA=4.167
NC_035094.1	40555860	.	C	T	.	.	MAF_USDA=2.459
NC_035094.1	40555914	.	A	C	.	.	MAF_INRAE=20.253;MAF_USDA=41.765
NC_035094.1	40556000	.	G	A	.	.	MAF_USDA=18.824
NC_035094.1	40556016	.	T	C	.	.	MAF_USDA=2.459
NC_035094.1	40556088	.	T	C	.	.	MAF_INRAE=5.0;MAF_USDA=21.176
NC_035094.1	40556095	.	T	C	.	.	MAF_USDA=2.459
NC_035094.1	40556139	.	C	T	.	.	MAF_USDA=10.588
NC_035094.1	40556195	.	A	G	.	.	MAF_INRAE=5.0;MAF_USDA=21.176
NC_035094.1	40556224	.	G	T	.	.	MAF_INRAE=20.253;MAF_USDA=49.412
NC_035094.1	40556292	.	G	T	.	.	MAF_USDA=7.647
NC_035094.1	40556314	.	C	A	.	.	MAF_USDA=4.918
NC_035094.1	40556315	.	C	T	.	.	MAF_USDA=1.639
NC_035094.1	40556327	.	C	A	.	.	MAF_INRAE=5.0;MAF_USDA=4.098
NC_035094.1	40556372	.	T	A	.	.	MAF_USDA=1.639
NC_035094.1	40556454	.	A	C	.	.	MAF_USDA=17.059
NC_035094.1	40556504	.	C	A	.	.	MAF_USDA=6.25
NC_035094.1	40556608	.	G	A	.	.	MAF_USDA=17.647
NC_035094.1	40556629	.	C	T	.	.	MAF_INRAE=5.0;MAF_USDA=4.098
NC_035094.1	40556654	.	A	T	.	.	MAF_USDA=2.459
NC_035094.1	40556713	.	G	T	.	.	MAF_INRAE=20.253;MAF_USDA=40.0
NC_035094.1	40556733	.	A	G	.	.	MAF_INRAE=5.0;MAF_USDA=4.167
NC_035094.1	40556744	.	T	C	.	.	MAF_USDA=1.639
NC_035094.1	40556752	.	T	C	.	.	MAF_USDA=1.639
NC_035094.1	40556792	.	A	T	.	.	MAF_INRAE=5.0;MAF_USDA=4.098
NC_035094.1	40556794	.	T	A	.	.	MAF_USDA=18.235
NC_035094.1	40556797	.	T	G	.	.	MAF_USDA=4.918
NC_035094.1	40556823	.	A	G	.	.	MAF_USDA=2.459
NC_035094.1	40556857	.	T	A	.	.	MAF_USDA=4.167
NC_035094.1	40556863	.	A	G	.	.	MAF_USDA=1.724
NC_035094.1	40556925	.	A	T	.	.	MAF_USDA=35.417
NC_035094.1	40556991	.	C	T	.	.	MAF_INRAE=10.0;MAF_USDA=45.833
NC_035094.1	40557063	.	GTTTGAACT	GTTTGAACA	.	.	MAF_USDA=41.667
NC_035094.1	40557071	.	T	A	.	.	MAF_INRAE=9.167
NC_035094.1	40557123	.	G	A	.	.	MAF_INRAE=17.089;MAF_USDA=41.667
NC_035094.1	40557236	.	C	A	.	.	MAF_USDA=1.639
NC_035094.1	40557246	.	G	A	.	.	MAF_INRAE=5.0
NC_035094.1	40557298	.	C	T	.	.	MAF_INRAE=19.62;MAF_USDA=49.412
NC_035094.1	40557355	.	C	G	.	.	MAF_INRAE=20.253;MAF_USDA=37.647
NC_035094.1	40557370	.	C	A	.	.	MAF_INRAE=16.456;MAF_USDA=20.588
NC_035094.1	40557444	.	A	T	.	.	MAF_INRAE=5.0;MAF_USDA=4.167
NC_035094.1	40557524	.	C	G	.	.	MAF_USDA=1.667
NC_035094.1	40557539	.	C	A	.	.	MAF_INRAE=20.253;MAF_USDA=19.643
NC_035094.1	40557576	.	G	T	.	.	MAF_USDA=5.833
NC_035094.1	40557643	.	A	G	.	.	MAF_USDA=3.333
NC_035094.1	40557649	.	C	T	.	.	MAF_USDA=16.667
NC_035094.1	40557651	.	G	T	.	.	MAF_INRAE=16.456;MAF_USDA=19.643
NC_035094.1	40557660	.	G	A	.	.	MAF_USDA=12.5
NC_035094.1	40557676	.	A	G	.	.	MAF_USDA=2.083
NC_035094.1	40557704	.	G	A	.	.	MAF_USDA=2.542
NC_035094.1	40557800	.	G	A	.	.	MAF_INRAE=20.886;MAF_USDA=47.917
NC_035094.1	40557877	.	G	A	.	.	MAF_INRAE=15.823;MAF_USDA=41.667
NC_035094.1	40557879	.	T	G	.	.	MAF_INRAE=7.5;MAF_USDA=41.667
NC_035094.1	40557949	.	C	A	.	.	MAF_INRAE=5.0
NC_035094.1	40558007	.	A	G	.	.	MAF_INRAE=5.0
NC_035094.1	40558070	.	G	A	.	.	MAF_USDA=4.167
NC_035094.1	40558086	.	A	G	.	.	MAF_INRAE=5.0;MAF_USDA=16.667
NC_035094.1	40558094	.	C	G	.	.	MAF_USDA=14.706
NC_035094.1	40558130	.	A	G	.	.	MAF_USDA=11.905
NC_035094.1	40558156	.	C	A	.	.	MAF_USDA=2.459
NC_035094.1	40558166	.	C	T	.	.	MAF_INRAE=20.253;MAF_USDA=49.412
NC_035094.1	40558172	.	A	G	.	.	MAF_USDA=17.059
NC_035094.1	40558198	.	C	A	.	.	MAF_USDA=4.167
NC_035094.1	40558236	.	C	T	.	.	MAF_USDA=17.647
NC_035094.1	40558282	.	C	T	.	.	MAF_USDA=1.639
NC_035094.1	40558313	.	A	C	.	.	MAF_INRAE=20.253;MAF_USDA=49.412
NC_035094.1	40558330	.	C	A	.	.	MAF_USDA=1.639
NC_035094.1	40558370	.	T	G	.	.	MAF_INRAE=5.0;MAF_USDA=9.412
NC_035094.1	40558445	.	C	A	.	.	MAF_INRAE=5.0;MAF_USDA=4.098
NC_035094.1	40558543	.	A	C	.	.	MAF_USDA=7.377
NC_035094.1	40558670	.	C	A	.	.	MAF_INRAE=5.0;MAF_USDA=4.098
NC_035094.1	40558675	.	C	T	.	.	MAF_USDA=18.235
NC_035094.1	40558687	.	C	T	.	.	MAF_USDA=17.059
NC_035094.1	40558697	.	C	G	.	.	MAF_USDA=18.824
NC_035094.1	40558762	.	A	T	.	.	MAF_USDA=2.459
NC_035094.1	40558802	.	G	C	.	.	MAF_INRAE=17.089;MAF_USDA=20.0
NC_035094.1	40558834	.	C	T	.	.	MAF_USDA=2.083
NC_035094.1	40558835	.	G	A	.	.	MAF_USDA=1.639
NC_035094.1	40558856	.	A	G	.	.	MAF_USDA=1.639
NC_035094.1	40558928	.	C	A	.	.	MAF_USDA=7.377
NC_035094.1	40558947	.	G	A	.	.	MAF_USDA=3.279
NC_035094.1	40558987	.	G	C	.	.	MAF_INRAE=16.456;MAF_USDA=18.235
NC_035094.1	40559034	.	C	T	.	.	MAF_INRAE=5.0
NC_035094.1	40559050	.	A	C	.	.	MAF_INRAE=5.0;MAF_USDA=4.167
NC_035094.1	40559103	.	T	C	.	.	MAF_USDA=2.459
NC_035094.1	40559143	.	G	T	.	.	MAF_INRAE=8.333
NC_035094.1	40559152	.	T	C	.	.	MAF_USDA=8.235
NC_035094.1	40559171	.	G	A	.	.	MAF_USDA=4.167
NC_035094.1	40559182	.	T	C	.	.	MAF_USDA=4.167
NC_035094.1	40559220	.	G	T	.	.	MAF_INRAE=5.0;MAF_USDA=4.098
NC_035094.1	40559242	.	T	C	.	.	MAF_USDA=3.279
NC_035094.1	40559243	.	C	T	.	.	MAF_USDA=2.459
NC_035094.1	40559265	.	A	G	.	.	MAF_USDA=2.459
NC_035094.1	40559282	.	T	A	.	.	MAF_INRAE=20.253;MAF_USDA=38.824
NC_035094.1	40559283	.	T	A	.	.	MAF_INRAE=5.0
NC_035094.1	40559289	.	C	G	.	.	MAF_USDA=4.098
NC_035094.1	40559291	.	T	G	.	.	MAF_INRAE=5.0;MAF_USDA=4.098
NC_035094.1	40559318	.	G	A	.	.	MAF_INRAE=5.0
NC_035094.1	40559319	.	C	G	.	.	MAF_INRAE=5.0
NC_035094.1	40559341	.	G	A	.	.	MAF_USDA=8.235
NC_035094.1	40559406	.	C	T	.	.	MAF_INRAE=16.456;MAF_USDA=28.824
NC_035094.1	40559513	.	G	C	.	.	MAF_INRAE=8.333;MAF_USDA=32.941
NC_035094.1	40559554	.	A	C	.	.	MAF_USDA=3.279
NC_035094.1	40559579	.	C	T	.	.	MAF_INRAE=16.456;MAF_USDA=37.5
NC_035094.1	40559615	.	G	A	.	.	MAF_USDA=6.25
NC_035094.1	40559627	.	T	A	.	.	MAF_USDA=2.5
NC_035094.1	40559676	.	C	T	.	.	MAF_USDA=1.786
NC_035094.1	40559677	.	G	A	.	.	MAF_USDA=4.167
NC_035094.1	40559733	.	C	G	.	.	MAF_USDA=2.5
NC_035094.1	40559806	.	G	C	.	.	MAF_INRAE=16.456;MAF_USDA=35.294
NC_035094.1	40559815	.	A	C	.	.	MAF_INRAE=16.456;MAF_USDA=35.882
NC_035094.1	40559854	.	G	A	.	.	MAF_INRAE=5.0;MAF_USDA=4.098
NC_035094.1	40559861	.	C	A	.	.	MAF_USDA=1.639
NC_035094.1	40560068	.	C	T	.	.	MAF_USDA=2.459
NC_035094.1	40560104	.	G	C	.	.	MAF_INRAE=20.253;MAF_USDA=38.824
NC_035094.1	40560122	.	T	C	.	.	MAF_INRAE=20.253;MAF_USDA=38.235
NC_035094.1	40560167	.	G	A	.	.	MAF_USDA=1.639
NC_035094.1	40560305	.	G	T	.	.	MAF_USDA=2.459
NC_035094.1	40560321	.	T	G	.	.	MAF_INRAE=5.0;MAF_USDA=4.098
NC_035094.1	40560331	.	T	C	.	.	MAF_INRAE=16.456;MAF_USDA=42.353
NC_035094.1	40560366	.	T	A	.	.	MAF_USDA=2.459
NC_035094.1	40560481	.	A	C	.	.	MAF_USDA=7.377
NC_035094.1	40560540	.	A	T	.	.	MAF_INRAE=15.789;MAF_USDA=12.5
NC_035094.1	40560603	.	C	G	.	.	MAF_INRAE=5.0
NC_035094.1	40560608	.	A	G	.	.	MAF_USDA=1.639
NC_035094.1	40560618	.	T	G	.	.	MAF_USDA=4.098
NC_035094.1	40560734	.	T	G	.	.	MAF_INRAE=16.456;MAF_USDA=42.353
NC_035094.1	40560737	.	C	G	.	.	MAF_USDA=1.639
NC_035094.1	40560804	.	T	C	.	.	MAF_INRAE=16.456;MAF_USDA=19.412
NC_035094.1	40560890	.	A	T	.	.	MAF_INRAE=5.263
NC_035094.1	40560909	.	C	A	.	.	MAF_USDA=4.098
NC_035094.1	40560926	.	G	A	.	.	MAF_USDA=2.459
NC_035094.1	40561002	.	T	C	.	.	MAF_USDA=21.765
NC_035094.1	40561078	.	T	G	.	.	MAF_USDA=8.235
NC_035094.1	40561124	.	A	T	.	.	MAF_USDA=6.25
NC_035094.1	40561347	.	G	A	.	.	MAF_INRAE=20.886;MAF_USDA=38.095
NC_035094.1	40561450	.	G	T	.	.	MAF_USDA=2.459
NC_035094.1	40561478	.	G	A	.	.	MAF_INRAE=5.0
NC_035094.1	40561523	.	G	T	.	.	MAF_USDA=1.639
NC_035094.1	40561542	.	C	A	.	.	MAF_USDA=2.459
NC_035094.1	40561543	.	G	A	.	.	MAF_USDA=2.459
NC_035094.1	40561750	.	G	A	.	.	MAF_INRAE=16.456;MAF_USDA=18.235
NC_035094.1	40561778	.	T	C	.	.	MAF_INRAE=5.0;MAF_USDA=4.918
NC_035094.1	40561845	.	G	T	.	.	MAF_USDA=21.176
NC_035094.1	40561966	.	A	G	.	.	MAF_USDA=1.639
NC_035094.1	40562037	.	C	T	.	.	MAF_USDA=2.459
NC_035094.1	40562052	.	C	A	.	.	MAF_USDA=8.235
NC_035094.1	40562063	.	A	C	.	.	MAF_INRAE=23.418;MAF_USDA=17.647
NC_035094.1	40562102	.	T	G	.	.	MAF_INRAE=5.0;MAF_USDA=4.098
NC_035094.1	40562139	.	A	C	.	.	MAF_USDA=20.0
NC_035094.1	40562140	.	G	A	.	.	MAF_USDA=1.639
NC_035094.1	40562157	.	G	A	.	.	MAF_USDA=4.098
NC_035094.1	40562160	.	G	A	.	.	MAF_USDA=1.639
NC_035094.1	40562212	.	G	A	.	.	MAF_INRAE=5.0;MAF_USDA=4.098
NC_035094.1	40562252	.	A	G	.	.	MAF_USDA=21.176
NC_035094.1	40562314	.	C	T	.	.	MAF_INRAE=5.0;MAF_USDA=4.098
NC_035094.1	40562446	.	G	A	.	.	MAF_USDA=1.639
NC_035094.1	40562491	.	G	T	.	.	MAF_INRAE=17.722;MAF_USDA=36.471
NC_035094.1	40562552	.	G	C	.	.	MAF_INRAE=4.167
NC_035094.1	40562635	.	G	T	.	.	MAF_USDA=4.098
NC_035094.1	40562719	.	A	T	.	.	MAF_USDA=4.167
NC_035094.1	40562725	.	A	T	.	.	MAF_USDA=6.25
NC_035094.1	40562726	.	G	T	.	.	MAF_USDA=2.083
NC_035094.1	40562749	.	G	T	.	.	MAF_USDA=3.279
NC_035094.1	40562812	.	G	A	.	.	MAF_USDA=21.765
NC_035094.1	40562815	.	C	A	.	.	MAF_USDA=1.639
NC_035094.1	40562826	.	A	G	.	.	MAF_INRAE=21.053;MAF_USDA=2.459
NC_035094.1	40562851	.	G	A	.	.	MAF_USDA=4.098
NC_035094.1	40562996	.	A	C	.	.	MAF_USDA=1.639
NC_035094.1	40563026	.	G	C	.	.	MAF_USDA=1.639
NC_035094.1	40563050	.	T	A	.	.	MAF_USDA=10.656
NC_035094.1	40563127	.	A	T	.	.	MAF_USDA=2.459
NC_035094.1	40563297	.	G	A	.	.	MAF_USDA=1.639
NC_035094.1	40563412	.	A	T	.	.	MAF_INRAE=4.167;MAF_USDA=4.098
NC_035094.1	40563488	.	C	T	.	.	MAF_INRAE=16.456;MAF_USDA=44.118
NC_035094.1	40563497	.	A	C	.	.	MAF_INRAE=5.0
NC_035094.1	40563513	.	A	T	.	.	MAF_USDA=4.098
NC_035094.1	40563551	.	C	T	.	.	MAF_INRAE=5.0
NC_035094.1	40563631	.	A	T	.	.	MAF_USDA=2.083
NC_035094.1	40563685	.	T	C	.	.	MAF_USDA=5.357
NC_035094.1	40563820	.	C	T	.	.	MAF_USDA=4.167
NC_035094.1	40563872	.	T	C	.	.	MAF_USDA=7.377
NC_035094.1	40563899	.	T	C	.	.	MAF_USDA=13.934
NC_035094.1	40564037	.	C	T	.	.	MAF_USDA=47.024
NC_035094.1	40564056	.	G	A	.	.	MAF_USDA=3.333
NC_035094.1	40564085	.	A	G	.	.	MAF_USDA=10.119
NC_035094.1	40564098	.	A	T	.	.	MAF_INRAE=17.089;MAF_USDA=17.262
NC_035094.1	40564196	.	A	T	.	.	MAF_USDA=4.167
NC_035094.1	40564198	.	T	G	.	.	MAF_USDA=4.167
NC_035094.1	40564328	.	T	G	.	.	MAF_INRAE=48.101;MAF_USDA=30.357
NC_035094.1	40564341	.	T	C	.	.	MAF_USDA=1.639
NC_035094.1	40564400	.	C	T	.	.	MAF_USDA=12.941
NC_035094.1	40564424	.	C	A	.	.	MAF_USDA=32.941
NC_035094.1	40564458	.	A	T	.	.	MAF_USDA=1.765
NC_035094.1	40564473	.	A	G	.	.	MAF_USDA=2.459
NC_035094.1	40564480	.	T	C	.	.	MAF_USDA=22.353
NC_035094.1	40564483	.	A	G	.	.	MAF_INRAE=2.632;MAF_USDA=2.083
NC_035094.1	40564575	.	G	A	.	.	MAF_USDA=2.083
NC_035094.1	40564576	.	T	G	.	.	MAF_USDA=8.333
NC_035094.1	40564579	.	G	A	.	.	MAF_USDA=8.333
NC_035094.1	40564649	.	G	A	.	.	MAF_USDA=1.639
NC_035094.1	40564778	.	T	A	.	.	MAF_USDA=2.459
NC_035094.1	40564811	.	A	C	.	.	MAF_USDA=1.639
NC_035094.1	40564823	.	T	C	.	.	MAF_USDA=4.167
NC_035094.1	40564856	.	A	G	.	.	MAF_USDA=4.167
NC_035094.1	40564919	.	A	C	.	.	MAF_INRAE=5.0;MAF_USDA=15.294
NC_035094.1	40564955	.	G	A	.	.	MAF_USDA=2.083
NC_035094.1	40564965	.	G	T	.	.	MAF_USDA=15.882
NC_035094.1	40564970	.	T	A	.	.	MAF_USDA=15.294
NC_035094.1	40564994	.	C	T	.	.	MAF_USDA=3.279
NC_035094.1	40565227	.	T	C	.	.	MAF_USDA=21.176
NC_035094.1	40565286	.	C	A	.	.	MAF_USDA=16.471
NC_035094.1	40565324	.	A	G	.	.	MAF_INRAE=5.0;MAF_USDA=45.294
NC_035094.1	40565338	.	T	G	.	.	MAF_USDA=2.459
NC_035094.1	40565376	.	C	A	.	.	MAF_USDA=44.118
NC_035094.1	40565460	.	T	G	.	.	MAF_INRAE=11.667
NC_035094.1	40565476	.	G	T	.	.	MAF_INRAE=5.263
NC_035094.1	40565514	.	A	G	.	.	MAF_USDA=4.918
NC_035094.1	40565651	.	A	T	.	.	MAF_INRAE=11.667
NC_035094.1	40565708	.	T	G	.	.	MAF_USDA=1.639
NC_035094.1	40565787	.	G	C	.	.	MAF_USDA=21.765
NC_035094.1	40565793	.	G	A	.	.	MAF_USDA=1.639
NC_035094.1	40565841	.	T	C	.	.	MAF_USDA=22.353
NC_035094.1	40566861	.	G	T	.	.	MAF_USDA=1.639
NC_035094.1	40566940	.	A	G	.	.	MAF_USDA=3.279
NC_035094.1	40566948	.	G	A	.	.	MAF_USDA=1.639
NC_035094.1	40567074	.	T	C	.	.	MAF_USDA=37.647
NC_035094.1	40567086	.	C	T	.	.	MAF_USDA=2.459
NC_035094.1	40567111	.	T	C	.	.	MAF_USDA=2.459
NC_035094.1	40567158	.	C	A	.	.	MAF_USDA=4.098
NC_035094.1	40567177	.	G	T	.	.	MAF_USDA=1.639
NC_035094.1	40567209	.	C	T	.	.	MAF_USDA=22.941
NC_035094.1	40567235	.	A	G	.	.	MAF_USDA=21.765
NC_035094.1	40567242	.	G	A	.	.	MAF_USDA=16.471
NC_035094.1	40567245	.	G	T	.	.	MAF_USDA=2.459
NC_035094.1	40567325	.	A	G	.	.	MAF_USDA=2.459
NC_035094.1	40567340	.	G	T	.	.	MAF_USDA=1.765
NC_035094.1	40567348	.	G	C	.	.	MAF_USDA=1.765
NC_035094.1	40567466	.	T	C	.	.	MAF_INRAE=5.0;MAF_USDA=47.647
NC_035094.1	40567474	.	C	A	.	.	MAF_USDA=10.656
NC_035094.1	40567603	.	A	G	.	.	MAF_USDA=24.706
NC_035094.1	40567631	.	G	T	.	.	MAF_USDA=4.098
NC_035094.1	40567660	.	A	G	.	.	MAF_USDA=4.918
NC_035094.1	40567675	.	T	C	.	.	MAF_USDA=24.118
NC_035094.1	40567678	.	T	C	.	.	MAF_USDA=8.197
NC_035094.1	40567679	.	T	C	.	.	MAF_USDA=47.059
NC_035094.1	40567841	.	T	G	.	.	MAF_INRAE=5.263;MAF_USDA=14.583
NC_035094.1	40567854	.	T	G	.	.	MAF_USDA=1.765
NC_035094.1	40567890	.	A	C	.	.	MAF_USDA=4.918
NC_035094.1	40568778	.	G	A	.	.	MAF_USDA=1.786
NC_035094.1	40570068	.	T	A	.	.	MAF_USDA=47.619
NC_035094.1	40570070	.	G	T	.	.	MAF_USDA=45.783
NC_035094.1	40570149	.	T	G	.	.	MAF_USDA=34.706
NC_035094.1	40570242	.	G	T	.	.	MAF_INRAE=5.263;MAF_USDA=14.583
NC_035094.1	40570256	.	T	G	.	.	MAF_USDA=17.647
NC_035094.1	40570269	.	C	T	.	.	MAF_USDA=9.412
NC_035094.1	40570293	.	A	G	.	.	MAF_USDA=35.882
NC_035094.1	40570311	.	A	C	.	.	MAF_USDA=35.882
NC_035094.1	40570344	.	T	G	.	.	MAF_USDA=4.118
NC_035094.1	40570346	.	C	A	.	.	MAF_USDA=1.639
NC_035094.1	40570370	.	G	T	.	.	MAF_USDA=2.459
NC_035094.1	40570388	.	G	T	.	.	MAF_USDA=3.279
NC_035094.1	40570408	.	A	T	.	.	MAF_INRAE=5.0
NC_035094.1	40570411	.	C	A	.	.	MAF_USDA=1.639
NC_035094.1	40570416	.	T	G	.	.	MAF_USDA=2.459
NC_035094.1	40570465	.	A	C	.	.	MAF_USDA=37.059
NC_035094.1	40570466	.	A	G	.	.	MAF_USDA=40.588
NC_035094.1	40570472	.	A	C	.	.	MAF_USDA=4.918
NC_035094.1	40570473	.	G	A	.	.	MAF_USDA=4.098
NC_035094.1	40570500	.	T	C	.	.	MAF_USDA=35.882
NC_035094.1	40570539	.	G	C	.	.	MAF_USDA=36.471
NC_035094.1	40570699	.	A	C	.	.	MAF_INRAE=35.833;MAF_USDA=9.836
NC_035094.1	40570702	.	G	T	.	.	MAF_USDA=47.059
NC_035094.1	40570712	.	T	A	.	.	MAF_USDA=37.059
NC_035094.1	40570719	.	A	G	.	.	MAF_USDA=1.639
NC_035094.1	40570720	.	A	T	.	.	MAF_USDA=1.639
NC_035094.1	40570815	.	G	A	.	.	MAF_USDA=2.459
NC_035094.1	40570829	.	G	A	.	.	MAF_USDA=36.471
NC_035094.1	40570832	.	G	C	.	.	MAF_USDA=37.059
NC_035094.1	40570860	.	C	T	.	.	MAF_INRAE=16.456;MAF_USDA=1.639
NC_035094.1	40570870	.	T	G	.	.	MAF_USDA=37.059
NC_035094.1	40570897	.	T	A	.	.	MAF_USDA=36.471
NC_035094.1	40570904	.	T	A	.	.	MAF_INRAE=2.632;MAF_USDA=48.235
NC_035094.1	40570952	.	T	C	.	.	MAF_USDA=2.459
NC_035094.1	40570953	.	G	T	.	.	MAF_USDA=2.459
NC_035094.1	40570984	.	C	T	.	.	MAF_USDA=3.279
NC_035094.1	40571003	.	C	T	.	.	MAF_USDA=2.459
NC_035094.1	40571041	.	C	T	.	.	MAF_INRAE=2.632;MAF_USDA=44.118
NC_035094.1	40571044	.	A	G	.	.	MAF_USDA=35.882
NC_035094.1	40571080	.	C	G	.	.	MAF_USDA=10.656
NC_035094.1	40571108	.	G	A	.	.	MAF_INRAE=2.632;MAF_USDA=35.882
NC_035094.1	40571116	.	A	T	.	.	MAF_INRAE=2.632;MAF_USDA=44.706
NC_035094.1	40571130	.	G	T	.	.	MAF_USDA=4.098
NC_035094.1	40571156	.	G	T	.	.	MAF_USDA=1.639
NC_035094.1	40571164	.	T	G	.	.	MAF_INRAE=2.632;MAF_USDA=21.311
NC_035094.1	40571197	.	A	T	.	.	MAF_INRAE=10.526
NC_035094.1	40571218	.	C	T	.	.	MAF_INRAE=2.632;MAF_USDA=35.882
NC_035094.1	40571219	.	G	A	.	.	MAF_USDA=1.639
NC_035094.1	40571239	.	T	A	.	.	MAF_INRAE=5.0
NC_035094.1	40571263	.	C	A	.	.	MAF_USDA=3.333
NC_035094.1	40571329	.	G	A	.	.	MAF_USDA=17.647
NC_035094.1	40571330	.	C	G	.	.	MAF_USDA=3.279
NC_035094.1	40571334	.	A	G	.	.	MAF_USDA=47.647
NC_035094.1	40571345	.	G	C	.	.	MAF_INRAE=4.167
NC_035094.1	40571360	.	G	A	.	.	MAF_USDA=37.059
NC_035094.1	40571422	.	A	G	.	.	MAF_USDA=6.25
NC_035094.1	40571465	.	T	C	.	.	MAF_USDA=37.059
NC_035094.1	40571515	.	C	T	.	.	MAF_USDA=4.167
NC_035094.1	40571543	.	G	T	.	.	MAF_USDA=35.882
NC_035094.1	40571613	.	A	G	.	.	MAF_USDA=6.471
NC_035094.1	40571619	.	G	A	.	.	MAF_USDA=3.279
NC_035094.1	40571662	.	T	C	.	.	MAF_INRAE=2.632;MAF_USDA=45.294
NC_035094.1	40571690	.	C	G	.	.	MAF_INRAE=2.632;MAF_USDA=37.647
NC_035094.1	40571724	.	G	C	.	.	MAF_USDA=1.639
NC_035094.1	40571787	.	G	A	.	.	MAF_USDA=2.459
NC_035094.1	40571798	.	G	T	.	.	MAF_USDA=1.639
NC_035094.1	40571799	.	A	T	.	.	MAF_USDA=1.639
NC_035094.1	40571884	.	A	C	.	.	MAF_USDA=4.098
NC_035094.1	40572004	.	T	A	.	.	MAF_USDA=4.167
NC_035094.1	40572052	.	G	A	.	.	MAF_INRAE=5.0;MAF_USDA=36.471
NC_035094.1	40572133	.	T	C	.	.	MAF_USDA=5.738
NC_035094.1	40572191	.	G	C	.	.	MAF_USDA=47.647
NC_035094.1	40572233	.	A	T	.	.	MAF_USDA=4.098
NC_035094.1	40572290	.	T	A	.	.	MAF_USDA=13.934
NC_035094.1	40572302	.	G	A	.	.	MAF_USDA=18.852
NC_035094.1	40572417	.	G	A	.	.	MAF_USDA=4.098
NC_035094.1	40572557	.	A	C	.	.	MAF_INRAE=5.0
NC_035094.1	40572569	.	G	A	.	.	MAF_USDA=5.882
NC_035094.1	40572602	.	G	A	.	.	MAF_USDA=13.115
NC_035094.1	40572664	.	G	A	.	.	MAF_USDA=2.459
NC_035094.1	40572717	.	G	T	.	.	MAF_INRAE=5.0
NC_035094.1	40572885	.	C	A	.	.	MAF_USDA=2.459
NC_035094.1	40572972	.	C	A	.	.	MAF_USDA=19.672
NC_035094.1	40572976	.	T	C	.	.	MAF_USDA=9.016
NC_035094.1	40573004	.	A	T	.	.	MAF_USDA=1.639
NC_035094.1	40573005	.	A	T	.	.	MAF_USDA=1.639
NC_035094.1	40573135	.	T	G	.	.	MAF_USDA=2.353
NC_035094.1	40573332	.	A	C	.	.	MAF_USDA=3.529
NC_035094.1	40573341	.	C	A	.	.	MAF_USDA=4.098
NC_035094.1	40573451	.	T	C	.	.	MAF_USDA=5.882
NC_035094.1	40573504	.	T	C	.	.	MAF_USDA=3.279
NC_035094.1	40573594	.	T	C	.	.	MAF_INRAE=5.0
NC_035094.1	40573609	.	A	G	.	.	MAF_INRAE=24.684;MAF_USDA=2.459
NC_035094.1	40573648	.	T	C	.	.	MAF_USDA=3.279
NC_035094.1	40573651	.	A	C	.	.	MAF_USDA=1.765
NC_035094.1	40573662	.	C	T	.	.	MAF_USDA=29.412
NC_035094.1	40573691	.	G	C	.	.	MAF_USDA=6.471
NC_035094.1	40573703	.	C	A	.	.	MAF_USDA=22.131
NC_035094.1	40573807	.	A	T	.	.	MAF_USDA=2.459
NC_035094.1	40573939	.	G	A	.	.	MAF_USDA=2.459
NC_035094.1	40573964	.	A	T	.	.	MAF_USDA=4.167
NC_035094.1	40574043	.	C	T	.	.	MAF_USDA=2.459
NC_035094.1	40574048	.	C	G	.	.	MAF_INRAE=5.0
NC_035094.1	40574190	.	C	T	.	.	MAF_USDA=2.976
NC_035094.1	40574243	.	G	A	.	.	MAF_INRAE=5.0;MAF_USDA=47.059
NC_035094.1	40574323	.	C	G	.	.	MAF_USDA=47.059
NC_035094.1	40574325	.	T	C	.	.	MAF_INRAE=5.0;MAF_USDA=47.059
NC_035094.1	40574428	.	A	G	.	.	MAF_INRAE=15.789;MAF_USDA=10.417
NC_035094.1	40574469	.	G	T	.	.	MAF_USDA=1.639
NC_035094.1	40574599	.	A	T	.	.	MAF_INRAE=5.0;MAF_USDA=48.235
NC_035094.1	40574661	.	T	A	.	.	MAF_USDA=3.279
NC_035094.1	40574752	.	G	A	.	.	MAF_USDA=1.639
NC_035094.1	40574765	.	G	A	.	.	MAF_USDA=1.765
NC_035094.1	40574856	.	G	A	.	.	MAF_USDA=4.098
NC_035094.1	40574857	.	C	T	.	.	MAF_USDA=4.098
NC_035094.1	40574883	.	A	T	.	.	MAF_USDA=3.279
NC_035094.1	40574927	.	T	G	.	.	MAF_USDA=27.869
NC_035094.1	40575027	.	G	T	.	.	MAF_USDA=8.824
NC_035094.1	40575118	.	G	A	.	.	MAF_USDA=4.098
NC_035094.1	40575145	.	A	G	.	.	MAF_USDA=1.639
NC_035094.1	40575152	.	G	A	.	.	MAF_USDA=2.459
NC_035094.1	40575428	.	G	A	.	.	MAF_USDA=1.639
NC_035094.1	40575511	.	A	T	.	.	MAF_USDA=2.459
NC_035094.1	40575643	.	T	A	.	.	MAF_INRAE=5.0
NC_035094.1	40575676	.	G	T	.	.	MAF_USDA=2.459
NC_035094.1	40575771	.	G	T	.	.	MAF_USDA=4.098
NC_035094.1	40575835	.	G	T	.	.	MAF_USDA=3.279
NC_035094.1	40575997	.	G	C	.	.	MAF_USDA=4.167
NC_035094.1	40576042	.	T	G	.	.	MAF_USDA=4.098
NC_035094.1	40576100	.	T	G	.	.	MAF_INRAE=10.0
NC_035094.1	40576120	.	G	A	.	.	MAF_USDA=1.639
NC_035094.1	40576146	.	C	A	.	.	MAF_USDA=2.459
NC_035094.1	40576312	.	C	A	.	.	MAF_USDA=4.118
NC_035094.1	40576354	.	C	T	.	.	MAF_USDA=9.016
NC_035094.1	40576370	.	T	G	.	.	MAF_USDA=4.118
NC_035094.1	40576434	.	G	A	.	.	MAF_USDA=5.738
NC_035094.1	40576486	.	G	T	.	.	MAF_USDA=1.639
NC_035094.1	40576524	.	C	A	.	.	MAF_INRAE=5.0
NC_035094.1	40576533	.	T	G	.	.	MAF_USDA=9.167
NC_035094.1	40576577	.	C	A	.	.	MAF_USDA=3.279
NC_035094.1	40576595	.	A	T	.	.	MAF_USDA=7.647
NC_035094.1	40576602	.	A	G	.	.	MAF_USDA=2.459
NC_035094.1	40576691	.	A	T	.	.	MAF_INRAE=5.0
NC_035094.1	40576707	.	G	T	.	.	MAF_USDA=4.098
NC_035094.1	40576719	.	T	G	.	.	MAF_USDA=4.098
NC_035094.1	40576720	.	T	A	.	.	MAF_USDA=4.098
NC_035094.1	40576811	.	C	T	.	.	MAF_INRAE=16.456;MAF_USDA=12.941
NC_035094.1	40576822	.	G	A	.	.	MAF_USDA=6.25
NC_035094.1	40576836	.	G	T	.	.	MAF_USDA=1.639
NC_035094.1	40576864	.	G	A	.	.	MAF_INRAE=5.0
NC_035094.1	40576915	.	A	C	.	.	MAF_USDA=4.167
NC_035094.1	40576951	.	C	A	.	.	MAF_USDA=38.69
NC_035094.1	40577111	.	T	C	.	.	MAF_INRAE=5.0
NC_035094.1	40577148	.	C	A	.	.	MAF_USDA=1.639
NC_035094.1	40577240	.	C	G	.	.	MAF_INRAE=16.456;MAF_USDA=13.529
NC_035094.1	40577297	.	G	A	.	.	MAF_INRAE=1.667;MAF_USDA=4.118
NC_035094.1	40577379	.	G	A	.	.	MAF_USDA=4.167
NC_035094.1	40577395	.	G	A	.	.	MAF_USDA=47.059
NC_035094.1	40577398	.	C	A	.	.	MAF_USDA=1.639
NC_035094.1	40577461	.	G	T	.	.	MAF_USDA=2.459
NC_035094.1	40577534	.	G	A	.	.	MAF_USDA=2.459
NC_035094.1	40577567	.	G	T	.	.	MAF_USDA=2.459
NC_035094.1	40577699	.	A	C	.	.	MAF_USDA=1.639
NC_035094.1	40577789	.	C	T	.	.	MAF_USDA=1.639
NC_035094.1	40577793	.	G	C	.	.	MAF_USDA=2.459
NC_035094.1	40577839	.	C	T	.	.	MAF_USDA=2.459
NC_035094.1	40577879	.	T	G	.	.	MAF_USDA=9.412
NC_035094.1	40577963	.	C	A	.	.	MAF_USDA=12.5
NC_035094.1	40578016	.	A	T	.	.	MAF_USDA=4.098
NC_035094.1	40578040	.	T	G	.	.	MAF_USDA=4.098
NC_035094.1	40578089	.	G	A	.	.	MAF_USDA=1.639
NC_035094.1	40578133	.	G	A	.	.	MAF_USDA=2.459
NC_035094.1	40578157	.	C	T	.	.	MAF_USDA=6.557
NC_035094.1	40578249	.	A	G	.	.	MAF_USDA=4.118
NC_035094.1	40578261	.	G	A	.	.	MAF_INRAE=10.526
NC_035094.1	40578271	.	A	T	.	.	MAF_USDA=1.639
NC_035094.1	40578333	.	T	G	.	.	MAF_USDA=31.148
NC_035094.1	40578397	.	A	C	.	.	MAF_USDA=31.967
NC_035094.1	40578398	.	T	A	.	.	MAF_USDA=31.148
NC_035094.1	40578488	.	G	T	.	.	MAF_USDA=32.787
NC_035094.1	40578494	.	G	C	.	.	MAF_USDA=3.279
NC_035094.1	40578508	.	A	G	.	.	MAF_USDA=47.647
NC_035094.1	40578569	.	C	T	.	.	MAF_USDA=3.333
NC_035094.1	40578635	.	T	G	.	.	MAF_USDA=2.459
NC_035094.1	40578662	.	C	T	.	.	MAF_USDA=2.459
NC_035094.1	40578663	.	G	A	.	.	MAF_USDA=1.639
NC_035094.1	40578702	.	G	A	.	.	MAF_USDA=2.459
NC_035094.1	40578865	.	C	A	.	.	MAF_USDA=27.049
NC_035094.1	40578898	.	G	C	.	.	MAF_USDA=8.197
NC_035094.1	40578971	.	C	T	.	.	MAF_USDA=2.459
NC_035094.1	40579043	.	A	G	.	.	MAF_INRAE=47.5
NC_035094.1	40579049	.	T	G	.	.	MAF_INRAE=48.333
NC_035094.1	40579054	.	C	T	.	.	MAF_INRAE=48.333
NC_035094.1	40579058	.	C	T	.	.	MAF_INRAE=48.333
NC_035094.1	40579067	.	A	G	.	.	MAF_INRAE=47.5
NC_035094.1	40579073	.	T	C	.	.	MAF_INRAE=47.5
NC_035094.1	40579079	.	T	C	.	.	MAF_INRAE=47.5
NC_035094.1	40579080	.	C	A	.	.	MAF_INRAE=47.5
NC_035094.1	40579088	.	A	C	.	.	MAF_INRAE=47.5
NC_035094.1	40579095	.	A	G	.	.	MAF_INRAE=47.5
NC_035094.1	40579105	.	A	C	.	.	MAF_INRAE=47.5
NC_035094.1	40579109	.	G	A	.	.	MAF_INRAE=47.5
NC_035094.1	40579137	.	A	T	.	.	MAF_INRAE=16.667
NC_035094.1	40579191	.	A	G	.	.	MAF_INRAE=27.5
NC_035094.1	40579194	.	T	C	.	.	MAF_INRAE=25.0
NC_035094.1	40579196	.	A	T	.	.	MAF_INRAE=24.167
NC_035094.1	40579261	.	T	G	.	.	MAF_USDA=1.639
NC_035094.1	40579262	.	C	G	.	.	MAF_USDA=1.639
NC_035094.1	40579323	.	A	G	.	.	MAF_USDA=9.412
NC_035094.1	40579340	.	C	T	.	.	MAF_USDA=3.279
NC_035094.1	40579424	.	C	G	.	.	MAF_USDA=1.639
NC_035094.1	40579618	.	C	T	.	.	MAF_USDA=17.059
NC_035094.1	40579670	.	A	C	.	.	MAF_USDA=5.738
NC_035094.1	40579698	.	T	G	.	.	MAF_USDA=1.639
NC_035094.1	40579700	.	C	T	.	.	MAF_USDA=3.279
NC_035094.1	40579706	.	T	C	.	.	MAF_USDA=35.294
NC_035094.1	40579715	.	G	A	.	.	MAF_USDA=2.459
NC_035094.1	40579767	.	C	G	.	.	MAF_INRAE=6.329;MAF_USDA=5.294
NC_035094.1	40579771	.	A	G	.	.	MAF_USDA=35.882
NC_035094.1	40579787	.	G	T	.	.	MAF_USDA=3.279
NC_035094.1	40579858	.	G	C	.	.	MAF_USDA=4.918
NC_035094.1	40579919	.	G	T	.	.	MAF_USDA=1.639
NC_035094.1	40579953	.	G	T	.	.	MAF_USDA=29.412
NC_035094.1	40579984	.	A	C	.	.	MAF_USDA=1.639
NC_035094.1	40579990	.	C	T	.	.	MAF_USDA=39.412
NC_035094.1	40580020	.	A	G	.	.	MAF_USDA=8.333
NC_035094.1	40580056	.	A	G	.	.	MAF_USDA=40.0
NC_035094.1	40580060	.	G	T	.	.	MAF_USDA=7.377
NC_035094.1	40580074	.	T	C	.	.	MAF_INRAE=47.468;MAF_USDA=20.588
NC_035094.1	40580187	.	A	C	.	.	MAF_USDA=4.167
NC_035094.1	40580206	.	G	T	.	.	MAF_USDA=4.098
NC_035094.1	40580274	.	T	G	.	.	MAF_USDA=6.557
NC_035094.1	40580308	.	G	A	.	.	MAF_USDA=7.059
NC_035094.1	40580341	.	C	T	.	.	MAF_USDA=6.25
NC_035094.1	40580429	.	T	A	.	.	MAF_USDA=38.824
NC_035094.1	40580501	.	C	T	.	.	MAF_INRAE=10.526
NC_035094.1	40580646	.	T	A	.	.	MAF_USDA=2.542
NC_035094.1	40580698	.	T	G	.	.	MAF_USDA=38.824
NC_035094.1	40580819	.	A	C	.	.	MAF_INRAE=5.0
NC_035094.1	40580883	.	T	G	.	.	MAF_USDA=2.459
NC_035094.1	40580888	.	C	A	.	.	MAF_USDA=12.941
NC_035094.1	40580981	.	C	A	.	.	MAF_USDA=4.098
NC_035094.1	40581032	.	G	T	.	.	MAF_USDA=2.459
NC_035094.1	40581033	.	G	A	.	.	MAF_USDA=1.639
NC_035094.1	40581056	.	C	T	.	.	MAF_USDA=4.167
NC_035094.1	40581070	.	C	T	.	.	MAF_USDA=3.279
NC_035094.1	40581133	.	T	C	.	.	MAF_USDA=45.882
NC_035094.1	40581264	.	G	A	.	.	MAF_USDA=2.459
NC_035094.1	40581406	.	G	T	.	.	MAF_USDA=4.167
NC_035094.1	40581425	.	C	T	.	.	MAF_INRAE=10.0
NC_035094.1	40581448	.	A	G	.	.	MAF_USDA=6.25
NC_035094.1	40582012	.	T	A	.	.	MAF_USDA=2.083
NC_035094.1	40582098	.	A	G	.	.	MAF_USDA=5.833
NC_035094.1	40582225	.	C	A	.	.	MAF_USDA=3.279
NC_035094.1	40582260	.	C	G	.	.	MAF_USDA=7.377
NC_035094.1	40582295	.	C	T	.	.	MAF_INRAE=5.263;MAF_USDA=14.583
NC_035094.1	40582310	.	A	T	.	.	MAF_USDA=1.639
NC_035094.1	40582340	.	C	T	.	.	MAF_USDA=4.918
NC_035094.1	40582379	.	G	A	.	.	MAF_USDA=2.353
NC_035094.1	40582399	.	C	T	.	.	MAF_USDA=4.918
NC_035094.1	40582410	.	C	T	.	.	MAF_USDA=30.0
NC_035094.1	40582412	.	A	T	.	.	MAF_USDA=3.279
NC_035094.1	40582417	.	G	A	.	.	MAF_USDA=3.279
NC_035094.1	40582422	.	C	A	.	.	MAF_USDA=4.098
NC_035094.1	40582423	.	C	G	.	.	MAF_USDA=4.098
NC_035094.1	40582437	.	A	T	.	.	MAF_USDA=4.918
NC_035094.1	40582481	.	A	G	.	.	MAF_USDA=4.098
NC_035094.1	40582485	.	A	G	.	.	MAF_USDA=8.197
NC_035094.1	40582500	.	C	T	.	.	MAF_USDA=24.706
NC_035094.1	40582572	.	G	A	.	.	MAF_USDA=1.639
NC_035094.1	40582588	.	G	A	.	.	MAF_INRAE=5.0;MAF_USDA=43.529
NC_035094.1	40582601	.	A	G	.	.	MAF_INRAE=5.0;MAF_USDA=43.529
NC_035094.1	40582602	.	G	A	.	.	MAF_INRAE=5.0;MAF_USDA=43.529
NC_035094.1	40582612	.	G	A	.	.	MAF_INRAE=5.0;MAF_USDA=28.689
NC_035094.1	40582644	.	C	G	.	.	MAF_INRAE=11.667
NC_035094.1	40582668	.	C	T	.	.	MAF_INRAE=5.0
NC_035094.1	40582797	.	G	T	.	.	MAF_USDA=2.459
NC_035094.1	40582948	.	G	A	.	.	MAF_USDA=2.459
NC_035094.1	40582949	.	G	A	.	.	MAF_USDA=2.459
NC_035094.1	40582975	.	A	C	.	.	MAF_USDA=13.934
NC_035094.1	40582983	.	C	T	.	.	MAF_USDA=21.176
NC_035094.1	40583018	.	C	T	.	.	MAF_USDA=2.459
NC_035094.1	40583019	.	A	G	.	.	MAF_USDA=11.176
NC_035094.1	40583062	.	T	C	.	.	MAF_INRAE=5.0;MAF_USDA=38.235
NC_035094.1	40583119	.	A	T	.	.	MAF_USDA=13.529
NC_035094.1	40583146	.	A	G	.	.	MAF_USDA=2.459
NC_035094.1	40583256	.	C	T	.	.	MAF_INRAE=5.0;MAF_USDA=25.882
NC_035094.1	40583287	.	T	G	.	.	MAF_INRAE=5.833;MAF_USDA=47.647
NC_035094.1	40583291	.	T	C	.	.	MAF_INRAE=5.833;MAF_USDA=46.471
NC_035094.1	40583292	.	G	A	.	.	MAF_INRAE=5.833;MAF_USDA=47.647
NC_035094.1	40583390	.	T	C	.	.	MAF_USDA=18.824
NC_035094.1	40583404	.	G	T	.	.	MAF_USDA=3.333
NC_035094.1	40583494	.	A	G	.	.	MAF_USDA=14.583
NC_035094.1	40584039	.	C	T	.	.	MAF_USDA=2.083
NC_035094.1	40584045	.	C	A	.	.	MAF_USDA=3.279
NC_035094.1	40584155	.	A	G	.	.	MAF_INRAE=5.0;MAF_USDA=25.882
NC_035094.1	40584222	.	G	A	.	.	MAF_USDA=19.412
NC_035094.1	40584223	.	T	A	.	.	MAF_USDA=19.412
NC_035094.1	40584234	.	C	T	.	.	MAF_USDA=19.412
NC_035094.1	40584324	.	T	G	.	.	MAF_USDA=1.765
NC_035094.1	40584351	.	G	A	.	.	MAF_USDA=6.25
NC_035094.1	40584408	.	T	C	.	.	MAF_USDA=11.475
NC_035094.1	40584421	.	C	T	.	.	MAF_USDA=13.115
NC_035094.1	40584425	.	A	G	.	.	MAF_USDA=4.918
NC_035094.1	40584442	.	C	A	.	.	MAF_INRAE=5.263;MAF_USDA=14.583
NC_035094.1	40584478	.	G	A	.	.	MAF_USDA=1.639
NC_035094.1	40584480	.	C	G	.	.	MAF_USDA=1.639
NC_035094.1	40584486	.	T	C	.	.	MAF_USDA=1.639
NC_035094.1	40584509	.	C	G	.	.	MAF_INRAE=1.667
NC_035094.1	40584590	.	T	C	.	.	MAF_USDA=12.295
NC_035094.1	40584673	.	A	C	.	.	MAF_INRAE=5.0;MAF_USDA=21.765
NC_035094.1	40584677	.	T	G	.	.	MAF_USDA=1.176
NC_035094.1	40584773	.	T	A	.	.	MAF_USDA=2.083
NC_035094.1	40584780	.	C	A	.	.	MAF_USDA=4.918
NC_035094.1	40584788	.	G	A	.	.	MAF_USDA=4.918
NC_035094.1	40584794	.	A	T	.	.	MAF_USDA=23.529
NC_035094.1	40584851	.	A	C	.	.	MAF_INRAE=5.263;MAF_USDA=14.583
NC_035094.1	40584933	.	T	A	.	.	MAF_USDA=1.176
NC_035094.1	40584934	.	G	A	.	.	MAF_USDA=1.176
NC_035094.1	40584960	.	C	A	.	.	MAF_USDA=2.459
NC_035094.1	40584972	.	C	T	.	.	MAF_INRAE=5.0
NC_035094.1	40584993	.	T	C	.	.	MAF_USDA=16.471
NC_035094.1	40585022	.	T	G	.	.	MAF_USDA=13.115
NC_035094.1	40585220	.	C	T	.	.	MAF_USDA=4.918
NC_035094.1	40585269	.	C	T	.	.	MAF_USDA=10.417
NC_035094.1	40585322	.	G	T	.	.	MAF_USDA=1.176
NC_035094.1	40585452	.	G	T	.	.	MAF_USDA=3.279
NC_035094.1	40585470	.	C	T	.	.	MAF_USDA=1.639
NC_035094.1	40585476	.	G	C	.	.	MAF_INRAE=5.0;MAF_USDA=47.059
NC_035094.1	40585525	.	G	T	.	.	MAF_USDA=4.098
NC_035094.1	40585616	.	A	G	.	.	MAF_INRAE=5.0;MAF_USDA=21.765
NC_035094.1	40585664	.	A	G	.	.	MAF_INRAE=5.0
NC_035094.1	40585696	.	C	T	.	.	MAF_INRAE=5.0;MAF_USDA=24.706
NC_035094.1	40585750	.	C	T	.	.	MAF_USDA=4.098
NC_035094.1	40585815	.	A	G	.	.	MAF_USDA=3.529
NC_035094.1	40585882	.	G	C	.	.	MAF_INRAE=5.0;MAF_USDA=6.25
NC_035094.1	40585883	.	G	A	.	.	MAF_INRAE=5.0;MAF_USDA=6.25
NC_035094.1	40585955	.	G	A	.	.	MAF_INRAE=5.0
NC_035094.1	40585969	.	T	C	.	.	MAF_USDA=2.5
NC_035094.1	40586005	.	C	G	.	.	MAF_USDA=4.918
NC_035094.1	40586015	.	A	C	.	.	MAF_INRAE=3.333
NC_035094.1	40586016	.	C	T	.	.	MAF_USDA=9.016
NC_035094.1	40586025	.	G	T	.	.	MAF_USDA=1.639
NC_035094.1	40586026	.	A	T	.	.	MAF_USDA=2.459
NC_035094.1	40586036	.	G	A	.	.	MAF_INRAE=6.329;MAF_USDA=6.25
NC_035094.1	40586051	.	G	T	.	.	MAF_USDA=8.197
NC_035094.1	40586066	.	T	C	.	.	MAF_INRAE=1.667;MAF_USDA=9.016
NC_035094.1	40586086	.	C	T	.	.	MAF_USDA=10.656
NC_035094.1	40587761	.	G	T	.	.	MAF_INRAE=7.5;MAF_USDA=21.176
NC_035094.1	40587772	.	A	G	.	.	MAF_INRAE=2.5;MAF_USDA=11.475
NC_035094.1	40587777	.	G	A	.	.	MAF_INRAE=2.632
NC_035094.1	40587791	.	G	T	.	.	MAF_INRAE=39.167
NC_035094.1	40587797	.	C	T	.	.	MAF_INRAE=38.333
NC_035094.1	40587822	.	G	C	.	.	MAF_USDA=4.918
NC_035094.1	40587875	.	C	T	.	.	MAF_USDA=3.279
NC_035094.1	40587903	.	G	A	.	.	MAF_INRAE=22.5
NC_035094.1	40587923	.	A	C	.	.	MAF_INRAE=19.167
NC_035094.1	40587924	.	T	A	.	.	MAF_INRAE=19.167
NC_035094.1	40587975	.	T	C	.	.	MAF_INRAE=6.667;MAF_USDA=7.377
NC_035094.1	40587996	.	A	T	.	.	MAF_INRAE=46.667
NC_035094.1	40587999	.	T	G	.	.	MAF_INRAE=47.5
NC_035094.1	40588105	.	G	C	.	.	MAF_USDA=10.588
NC_035094.1	40588139	.	T	G	.	.	MAF_INRAE=32.5
NC_035094.1	40588149	.	A	G	.	.	MAF_INRAE=32.5
NC_035094.1	40588154	.	A	G	.	.	MAF_USDA=3.279
NC_035094.1	40588165	.	T	G	.	.	MAF_USDA=9.836
NC_035094.1	40588166	.	T	A	.	.	MAF_USDA=9.016
NC_035094.1	40588198	.	G	T	.	.	MAF_USDA=4.098
NC_035094.1	40588258	.	G	A	.	.	MAF_USDA=1.639
NC_035094.1	40588372	.	T	C	.	.	MAF_INRAE=18.333
NC_035094.1	40588579	.	T	A	.	.	MAF_USDA=4.918
NC_035094.1	40588588	.	G	T	.	.	MAF_USDA=2.459
NC_035094.1	40588621	.	T	C	.	.	MAF_INRAE=15.789;MAF_USDA=4.706
NC_035094.1	40588622	.	A	T	.	.	MAF_USDA=4.098
NC_035094.1	40588635	.	T	G	.	.	MAF_USDA=1.639
NC_035094.1	40588714	.	T	A	.	.	MAF_USDA=2.459
NC_035094.1	40588751	.	A	T	.	.	MAF_USDA=2.459
NC_035094.1	40588812	.	G	T	.	.	MAF_USDA=4.918
NC_035094.1	40588833	.	T	C	.	.	MAF_USDA=4.098
NC_035094.1	40588936	.	A	T	.	.	MAF_USDA=3.279
NC_035094.1	40588964	.	G	A	.	.	MAF_USDA=12.353
NC_035094.1	40588968	.	T	C	.	.	MAF_USDA=34.706
NC_035094.1	40588984	.	G	A	.	.	MAF_USDA=4.706
NC_035094.1	40589040	.	A	G	.	.	MAF_USDA=4.098
NC_035094.1	40589059	.	C	T	.	.	MAF_INRAE=5.0;MAF_USDA=47.647
NC_035094.1	40589109	.	G	A	.	.	MAF_INRAE=5.0;MAF_USDA=47.647
NC_035094.1	40589161	.	G	A	.	.	MAF_USDA=12.5
NC_035094.1	40589184	.	T	C	.	.	MAF_USDA=4.918
NC_035094.1	40589297	.	G	A	.	.	MAF_USDA=5.738
NC_035094.1	40589356	.	G	C	.	.	MAF_USDA=23.529
NC_035094.1	40589406	.	A	T	.	.	MAF_USDA=6.25
NC_035094.1	40589431	.	G	A	.	.	MAF_USDA=2.459
NC_035094.1	40589447	.	G	A	.	.	MAF_USDA=18.033
NC_035094.1	40589487	.	G	T	.	.	MAF_USDA=26.471
NC_035094.1	40589524	.	C	T	.	.	MAF_USDA=4.918
NC_035094.1	40589549	.	T	C	.	.	MAF_INRAE=16.456
NC_035094.1	40589556	.	A	C	.	.	MAF_INRAE=5.0;MAF_USDA=9.412
NC_035094.1	40589557	.	T	A	.	.	MAF_INRAE=5.0;MAF_USDA=47.647
NC_035094.1	40589561	.	T	G	.	.	MAF_USDA=4.706
NC_035094.1	40589562	.	T	A	.	.	MAF_USDA=2.459
NC_035094.1	40589563	.	T	A	.	.	MAF_USDA=2.459
NC_035094.1	40589575	.	T	C	.	.	MAF_USDA=4.918
NC_035094.1	40589627	.	A	C	.	.	MAF_USDA=9.836
NC_035094.1	40589633	.	C	T	.	.	MAF_USDA=15.574
NC_035094.1	40589634	.	G	A	.	.	MAF_USDA=4.098
NC_035094.1	40589677	.	C	T	.	.	MAF_INRAE=5.0;MAF_USDA=34.118
NC_035094.1	40589680	.	G	A	.	.	MAF_INRAE=5.0
NC_035094.1	40589717	.	G	A	.	.	MAF_INRAE=5.0;MAF_USDA=30.588
NC_035094.1	40589720	.	C	A	.	.	MAF_INRAE=5.0
NC_035094.1	40589724	.	A	C	.	.	MAF_USDA=1.639
NC_035094.1	40589767	.	A	G	.	.	MAF_USDA=4.098
NC_035094.1	40589795	.	G	A	.	.	MAF_INRAE=5.0
NC_035094.1	40589829	.	C	T	.	.	MAF_USDA=4.098
NC_035094.1	40589830	.	G	A	.	.	MAF_USDA=27.059
NC_035094.1	40589842	.	C	T	.	.	MAF_USDA=1.176
NC_035094.1	40589852	.	G	T	.	.	MAF_USDA=1.639
NC_035094.1	40589871	.	G	A	.	.	MAF_USDA=2.459
NC_035094.1	40589960	.	A	C	.	.	MAF_USDA=2.459
NC_035094.1	40589989	.	G	A	.	.	MAF_INRAE=16.456;MAF_USDA=14.118
NC_035094.1	40590008	.	A	T	.	.	MAF_INRAE=5.0
NC_035094.1	40590039	.	G	A	.	.	MAF_USDA=4.918
NC_035094.1	40590194	.	C	A	.	.	MAF_USDA=2.459
NC_035094.1	40590209	.	T	C	.	.	MAF_USDA=2.083
NC_035094.1	40590237	.	T	A	.	.	MAF_USDA=4.167
NC_035094.1	40590242	.	A	T	.	.	MAF_INRAE=5.833
NC_035094.1	40590335	.	C	T	.	.	MAF_USDA=2.5
NC_035094.1	40590432	.	C	T	.	.	MAF_USDA=6.25
NC_035094.1	40590460	.	C	T	.	.	MAF_USDA=32.941
NC_035094.1	40590472	.	C	T	.	.	MAF_INRAE=5.0
NC_035094.1	40590695	.	G	A	.	.	MAF_USDA=1.639
NC_035094.1	40590719	.	G	A	.	.	MAF_INRAE=16.456;MAF_USDA=1.639
NC_035094.1	40590730	.	C	T	.	.	MAF_USDA=4.706
NC_035094.1	40590789	.	G	A	.	.	MAF_USDA=47.059
NC_035094.1	40590794	.	G	A	.	.	MAF_USDA=1.639
NC_035094.1	40590860	.	A	G	.	.	MAF_INRAE=5.0;MAF_USDA=47.647
NC_035094.1	40590984	.	C	T	.	.	MAF_USDA=45.732
NC_035094.1	40591002	.	C	T	.	.	MAF_USDA=2.5
NC_035094.1	40591009	.	C	T	.	.	MAF_USDA=4.167
NC_035094.1	40591054	.	A	T	.	.	MAF_USDA=8.333
NC_035094.1	40591124	.	C	A	.	.	MAF_USDA=5.952
NC_035094.1	40591126	.	G	A	.	.	MAF_USDA=5.952
NC_035094.1	40591141	.	T	G	.	.	MAF_USDA=5.0
NC_035094.1	40591172	.	G	A	.	.	MAF_USDA=1.667
NC_035094.1	40591187	.	G	A	.	.	MAF_USDA=44.048
NC_035094.1	40591318	.	T	C	.	.	MAF_USDA=1.639
NC_035094.1	40591390	.	G	A	.	.	MAF_USDA=5.882
NC_035094.1	40591514	.	T	G	.	.	MAF_USDA=4.098
NC_035094.1	40591545	.	C	T	.	.	MAF_USDA=2.459
NC_035094.1	40591630	.	C	T	.	.	MAF_USDA=2.459
NC_035094.1	40591935	.	G	T	.	.	MAF_USDA=47.619
NC_035094.1	40591956	.	A	C	.	.	MAF_USDA=3.279
NC_035094.1	40591958	.	G	T	.	.	MAF_USDA=1.639
NC_035094.1	40591990	.	G	A	.	.	MAF_INRAE=15.789;MAF_USDA=4.706
NC_035094.1	40592010	.	T	C	.	.	MAF_USDA=7.647
NC_035094.1	40592155	.	G	A	.	.	MAF_USDA=9.412
NC_035094.1	40592171	.	A	G	.	.	MAF_USDA=41.176
NC_035094.1	40592221	.	A	T	.	.	MAF_USDA=1.639
NC_035094.1	40592270	.	T	G	.	.	MAF_USDA=1.765
NC_035094.1	40592335	.	C	A	.	.	MAF_USDA=6.557
NC_035094.1	40592432	.	A	C	.	.	MAF_USDA=41.765
NC_035094.1	40592476	.	T	A	.	.	MAF_USDA=4.098
NC_035094.1	40592502	.	G	T	.	.	MAF_USDA=4.098
NC_035094.1	40592518	.	G	C	.	.	MAF_USDA=47.647
NC_035094.1	40592526	.	T	G	.	.	MAF_USDA=41.176
NC_035094.1	40595003	.	G	T	.	.	MAF_USDA=1.639
NC_035094.1	40595094	.	T	A	.	.	MAF_USDA=41.667
NC_035094.1	40595112	.	A	G	.	.	MAF_USDA=4.167
NC_035094.1	40595135	.	C	A	.	.	MAF_USDA=47.024
NC_035094.1	40595147	.	C	A	.	.	MAF_USDA=1.667
NC_035094.1	40595188	.	C	T	.	.	MAF_USDA=1.667
NC_035094.1	40595204	.	T	C	.	.	MAF_USDA=1.667
NC_035094.1	40595205	.	A	C	.	.	MAF_USDA=45.833
NC_035094.1	40595281	.	T	C	.	.	MAF_USDA=4.098
NC_035094.1	40595321	.	G	T	.	.	MAF_USDA=2.941
NC_035094.1	40595372	.	A	G	.	.	MAF_USDA=3.279
NC_035094.1	40595520	.	G	A	.	.	MAF_USDA=47.647
NC_035094.1	40595675	.	C	G	.	.	MAF_USDA=47.647
NC_035094.1	40595836	.	T	G	.	.	MAF_USDA=48.235
NC_035094.1	40595856	.	G	C	.	.	MAF_USDA=1.639
NC_035094.1	40595947	.	A	C	.	.	MAF_USDA=1.639
NC_035094.1	40595995	.	A	T	.	.	MAF_USDA=8.197
NC_035094.1	40596008	.	A	G	.	.	MAF_USDA=6.557
NC_035094.1	40596231	.	G	T	.	.	MAF_USDA=2.5
NC_035094.1	40596292	.	T	G	.	.	MAF_USDA=13.529
NC_035094.1	40596338	.	A	T	.	.	MAF_USDA=5.738
NC_035094.1	40596344	.	C	T	.	.	MAF_USDA=1.639
NC_035094.1	40596379	.	C	A	.	.	MAF_USDA=47.647
NC_035094.1	40596397	.	C	T	.	.	MAF_USDA=41.176
NC_035094.1	40596406	.	T	A	.	.	MAF_USDA=47.647
NC_035094.1	40596483	.	T	A	.	.	MAF_USDA=47.059
NC_035094.1	40596575	.	C	T	.	.	MAF_USDA=2.459
NC_035094.1	40596611	.	C	T	.	.	MAF_USDA=47.647
NC_035094.1	40597014	.	A	T	.	.	MAF_USDA=6.557
NC_035094.1	40597249	.	G	A	.	.	MAF_USDA=2.459
NC_035094.1	40597314	.	C	T	.	.	MAF_USDA=25.882
NC_035094.1	40597431	.	T	C	.	.	MAF_USDA=21.176
NC_035094.1	40597491	.	A	T	.	.	MAF_USDA=4.098
NC_035094.1	40597540	.	G	T	.	.	MAF_USDA=1.639
NC_035094.1	40597551	.	G	T	.	.	MAF_USDA=25.294
NC_035094.1	40597607	.	C	A	.	.	MAF_USDA=2.459
NC_035094.1	40597642	.	T	G	.	.	MAF_USDA=42.941
NC_035094.1	40597922	.	G	T	.	.	MAF_INRAE=5.0;MAF_USDA=47.059
NC_035094.1	40597923	.	G	T	.	.	MAF_INRAE=5.0;MAF_USDA=47.647
NC_035094.1	40597930	.	C	T	.	.	MAF_USDA=12.353
NC_035094.1	40597964	.	C	A	.	.	MAF_USDA=1.639
NC_035094.1	40598036	.	G	T	.	.	MAF_USDA=1.639
NC_035094.1	40598117	.	G	C	.	.	MAF_USDA=25.882
NC_035094.1	40598385	.	G	A	.	.	MAF_USDA=4.918
NC_035094.1	40598458	.	G	A	.	.	MAF_USDA=44.118
NC_035094.1	40598586	.	A	T	.	.	MAF_USDA=1.176
NC_035094.1	40598600	.	A	G	.	.	MAF_USDA=27.647
NC_035094.1	40598706	.	C	A	.	.	MAF_USDA=4.098
NC_035094.1	40598713	.	G	A	.	.	MAF_INRAE=5.0;MAF_USDA=47.647
NC_035094.1	40598781	.	C	A	.	.	MAF_USDA=44.118
NC_035094.1	40598783	.	T	A	.	.	MAF_USDA=44.118
NC_035094.1	40598784	.	T	A	.	.	MAF_USDA=45.294
NC_035094.1	40598786	.	T	G	.	.	MAF_USDA=47.647
NC_035094.1	40598879	.	A	C	.	.	MAF_USDA=1.639
NC_035094.1	40599095	.	C	A	.	.	MAF_INRAE=5.263;MAF_USDA=14.583
NC_035094.1	40599287	.	G	T	.	.	MAF_USDA=1.639
NC_035094.1	40599356	.	T	G	.	.	MAF_INRAE=16.456;MAF_USDA=1.639
NC_035094.1	40599380	.	C	T	.	.	MAF_USDA=1.176
NC_035094.1	40599503	.	A	G	.	.	MAF_USDA=18.235
NC_035094.1	40599542	.	A	C	.	.	MAF_USDA=2.083
NC_035094.1	40599543	.	T	A	.	.	MAF_USDA=30.0
NC_035094.1	40599571	.	A	T	.	.	MAF_USDA=42.941
NC_035094.1	40599751	.	C	A	.	.	MAF_USDA=4.118
NC_035094.1	40599812	.	A	G	.	.	MAF_USDA=25.294
NC_035094.1	40599878	.	G	A	.	.	MAF_USDA=2.941
NC_035094.1	40599893	.	C	T	.	.	MAF_USDA=1.639
NC_035094.1	40600115	.	G	A	.	.	MAF_USDA=39.412
NC_035094.1	40600130	.	T	C	.	.	MAF_USDA=30.588
NC_035094.1	40600170	.	A	T	.	.	MAF_USDA=3.279
NC_035094.1	40600238	.	G	A	.	.	MAF_USDA=37.647
NC_035094.1	40600272	.	G	A	.	.	MAF_USDA=10.588
NC_035094.1	40600277	.	G	T	.	.	MAF_USDA=1.176
NC_035094.1	40600428	.	C	A	.	.	MAF_USDA=26.19
NC_035094.1	40600446	.	G	A	.	.	MAF_USDA=1.667
NC_035094.1	40600494	.	T	C	.	.	MAF_USDA=8.333
NC_035094.1	40600495	.	G	A	.	.	MAF_USDA=24.405
NC_035094.1	40600627	.	T	G	.	.	MAF_USDA=4.918
NC_035094.1	40600705	.	C	T	.	.	MAF_USDA=1.639
NC_035094.1	40600710	.	C	T	.	.	MAF_USDA=3.279
NC_035094.1	40600739	.	G	A	.	.	MAF_USDA=28.235
NC_035094.1	40600796	.	T	G	.	.	MAF_USDA=28.235
NC_035094.1	40600825	.	C	A	.	.	MAF_USDA=6.557
NC_035094.1	40600849	.	A	T	.	.	MAF_USDA=1.639
NC_035094.1	40600854	.	T	A	.	.	MAF_USDA=1.639
NC_035094.1	40600870	.	T	C	.	.	MAF_USDA=4.098
NC_035094.1	40600959	.	C	A	.	.	MAF_USDA=4.098
NC_035094.1	40601064	.	G	T	.	.	MAF_USDA=6.667
NC_035094.1	40601105	.	A	T	.	.	MAF_USDA=2.459
NC_035094.1	40601175	.	A	T	.	.	MAF_USDA=8.235
NC_035094.1	40601196	.	T	G	.	.	MAF_USDA=7.647
NC_035094.1	40601216	.	G	T	.	.	MAF_USDA=5.738
NC_035094.1	40601228	.	C	G	.	.	MAF_INRAE=5.0
NC_035094.1	40601230	.	G	A	.	.	MAF_USDA=2.459
NC_035094.1	40601289	.	T	C	.	.	MAF_USDA=7.647
NC_035094.1	40601319	.	A	T	.	.	MAF_USDA=2.459
NC_035094.1	40601504	.	A	T	.	.	MAF_INRAE=5.263;MAF_USDA=10.417
NC_035094.1	40601552	.	T	C	.	.	MAF_USDA=1.639
NC_035094.1	40601579	.	A	G	.	.	MAF_USDA=1.639
NC_035094.1	40601595	.	T	C	.	.	MAF_USDA=4.167
NC_035094.1	40601747	.	A	G	.	.	MAF_INRAE=5.263;MAF_USDA=4.118
NC_035094.1	40601770	.	A	G	.	.	MAF_USDA=1.724
NC_035094.1	40601790	.	G	A	.	.	MAF_USDA=2.586
NC_035094.1	40601855	.	T	G	.	.	MAF_USDA=18.103
NC_035094.1	40601905	.	C	A	.	.	MAF_USDA=6.034
NC_035094.1	40602005	.	A	C	.	.	MAF_USDA=6.034
NC_035094.1	40602118	.	T	G	.	.	MAF_USDA=10.0
NC_035094.1	40602129	.	G	A	.	.	MAF_INRAE=28.481;MAF_USDA=13.529
NC_035094.1	40602148	.	T	A	.	.	MAF_INRAE=6.667
NC_035094.1	40602227	.	T	C	.	.	MAF_USDA=1.639
NC_035094.1	40602368	.	T	G	.	.	MAF_USDA=1.639
NC_035094.1	40602379	.	A	G	.	.	MAF_USDA=22.941
NC_035094.1	40602422	.	A	G	.	.	MAF_USDA=2.941
NC_035094.1	40602473	.	G	A	.	.	MAF_USDA=23.529
NC_035094.1	40602474	.	T	A	.	.	MAF_USDA=23.529
NC_035094.1	40602571	.	G	T	.	.	MAF_USDA=3.279
NC_035094.1	40602572	.	A	C	.	.	MAF_INRAE=39.241;MAF_USDA=31.765
NC_035094.1	40602664	.	A	G	.	.	MAF_USDA=4.167
NC_035094.1	40602665	.	A	G	.	.	MAF_USDA=6.25
NC_035094.1	40602712	.	G	C	.	.	MAF_USDA=13.934
NC_035094.1	40602718	.	A	G	.	.	MAF_USDA=15.882
NC_035094.1	40602883	.	G	T	.	.	MAF_USDA=1.639
NC_035094.1	40602969	.	C	T	.	.	MAF_INRAE=24.051;MAF_USDA=4.706
NC_035094.1	40602978	.	T	C	.	.	MAF_USDA=16.471
NC_035094.1	40603055	.	A	G	.	.	MAF_USDA=4.118
NC_035094.1	40603068	.	T	C	.	.	MAF_USDA=4.918
NC_035094.1	40603099	.	T	C	.	.	MAF_USDA=18.824
NC_035094.1	40603116	.	C	A	.	.	MAF_INRAE=43.671;MAF_USDA=26.471
NC_035094.1	40603118	.	C	A	.	.	MAF_USDA=1.639
NC_035094.1	40603138	.	T	G	.	.	MAF_USDA=5.882
NC_035094.1	40603161	.	C	A	.	.	MAF_USDA=2.459
NC_035094.1	40603201	.	T	G	.	.	MAF_INRAE=5.0
NC_035094.1	40603260	.	T	G	.	.	MAF_USDA=19.412
NC_035094.1	40603346	.	C	T	.	.	MAF_USDA=2.459
NC_035094.1	40603385	.	G	T	.	.	MAF_INRAE=42.105;MAF_USDA=26.786
NC_035094.1	40603401	.	G	T	.	.	MAF_USDA=8.333
NC_035094.1	40603427	.	G	T	.	.	MAF_USDA=10.714
NC_035094.1	40603454	.	T	A	.	.	MAF_USDA=1.667
NC_035094.1	40603459	.	C	T	.	.	MAF_INRAE=5.0;MAF_USDA=5.833
NC_035094.1	40603504	.	T	C	.	.	MAF_USDA=1.667
NC_035094.1	40603582	.	C	A	.	.	MAF_INRAE=5.0;MAF_USDA=5.738
NC_035094.1	40603634	.	G	T	.	.	MAF_USDA=2.083
NC_035094.1	40603638	.	A	T	.	.	MAF_USDA=3.279
NC_035094.1	40603734	.	T	C	.	.	MAF_USDA=1.765
NC_035094.1	40603761	.	C	A	.	.	MAF_USDA=1.639
NC_035094.1	40603773	.	G	A	.	.	MAF_INRAE=5.0;MAF_USDA=7.377
NC_035094.1	40603812	.	C	A	.	.	MAF_USDA=1.639
NC_035094.1	40603842	.	A	C	.	.	MAF_INRAE=10.0
NC_035094.1	40604099	.	C	A	.	.	MAF_USDA=12.5
NC_035094.1	40604472	.	G	A	.	.	MAF_USDA=4.118
NC_035094.1	40604546	.	C	T	.	.	MAF_USDA=1.639
NC_035094.1	40604573	.	G	T	.	.	MAF_USDA=7.647
NC_035094.1	40604700	.	G	A	.	.	MAF_INRAE=5.0;MAF_USDA=43.529
NC_035094.1	40604815	.	G	C	.	.	MAF_USDA=2.459
NC_035094.1	40604860	.	C	A	.	.	MAF_USDA=2.083
NC_035094.1	40604861	.	G	A	.	.	MAF_USDA=2.353
NC_035094.1	40604888	.	G	A	.	.	MAF_USDA=4.098
NC_035094.1	40604934	.	C	G	.	.	MAF_USDA=1.639
NC_035094.1	40604981	.	G	T	.	.	MAF_INRAE=5.0;MAF_USDA=6.557
NC_035094.1	40605010	.	G	T	.	.	MAF_USDA=1.176
NC_035094.1	40605042	.	C	T	.	.	MAF_USDA=4.118
NC_035094.1	40605120	.	C	T	.	.	MAF_USDA=1.639
NC_035094.1	40605193	.	T	A	.	.	MAF_INRAE=15.823;MAF_USDA=25.294
NC_035094.1	40605232	.	G	A	.	.	MAF_USDA=1.639
NC_035094.1	40605350	.	C	A	.	.	MAF_USDA=1.639
NC_035094.1	40605354	.	G	C	.	.	MAF_USDA=9.016
NC_035094.1	40605357	.	C	T	.	.	MAF_INRAE=5.0
NC_035094.1	40605702	.	C	G	.	.	MAF_USDA=1.639
NC_035094.1	40605734	.	G	A	.	.	MAF_USDA=4.167
NC_035094.1	40605806	.	C	T	.	.	MAF_INRAE=5.0;MAF_USDA=41.765
NC_035094.1	40605814	.	G	T	.	.	MAF_USDA=1.176
NC_035094.1	40605885	.	A	C	.	.	MAF_INRAE=13.924;MAF_USDA=19.412
NC_035094.1	40605895	.	G	A	.	.	MAF_INRAE=43.671;MAF_USDA=26.471
NC_035094.1	40605896	.	C	T	.	.	MAF_INRAE=44.167;MAF_USDA=26.471
NC_035094.1	40605982	.	T	C	.	.	MAF_USDA=7.647
NC_035094.1	40605988	.	G	A	.	.	MAF_USDA=1.639
NC_035094.1	40606029	.	G	A	.	.	MAF_USDA=2.353
NC_035094.1	40606031	.	G	T	.	.	MAF_USDA=1.765
NC_035094.1	40606050	.	T	C	.	.	MAF_USDA=2.459
NC_035094.1	40606068	.	C	T	.	.	MAF_INRAE=44.937;MAF_USDA=24.706
NC_035094.1	40606090	.	G	T	.	.	MAF_USDA=4.098
NC_035094.1	40606091	.	T	G	.	.	MAF_USDA=4.098
NC_035094.1	40606210	.	C	T	.	.	MAF_USDA=8.235
NC_035094.1	40606274	.	A	C	.	.	MAF_USDA=5.738
NC_035094.1	40606303	.	G	A	.	.	MAF_USDA=1.639
NC_035094.1	40606431	.	A	C	.	.	MAF_USDA=2.083
NC_035094.1	40606635	.	T	A	.	.	MAF_INRAE=5.263
NC_035094.1	40606790	.	C	A	.	.	MAF_USDA=1.639
NC_035094.1	40606824	.	C	A	.	.	MAF_INRAE=5.0;MAF_USDA=45.882
NC_035094.1	40606860	.	C	A	.	.	MAF_USDA=3.279
NC_035094.1	40606869	.	G	C	.	.	MAF_USDA=9.412
NC_035094.1	40606875	.	G	C	.	.	MAF_INRAE=5.0
NC_035094.1	40606925	.	C	G	.	.	MAF_INRAE=5.0
NC_035094.1	40607031	.	T	A	.	.	MAF_USDA=1.639
NC_035094.1	40607049	.	C	A	.	.	MAF_INRAE=5.0;MAF_USDA=35.294
NC_035094.1	40607124	.	G	A	.	.	MAF_USDA=1.639
NC_035094.1	40607126	.	T	G	.	.	MAF_INRAE=5.0
NC_035094.1	40607138	.	C	T	.	.	MAF_USDA=11.765
NC_035094.1	40607150	.	T	C	.	.	MAF_INRAE=5.0;MAF_USDA=35.294
NC_035094.1	40607269	.	C	T	.	.	MAF_USDA=4.098
NC_035094.1	40607314	.	T	C	.	.	MAF_USDA=3.279
NC_035094.1	40607353	.	G	A	.	.	MAF_USDA=4.918
NC_035094.1	40607391	.	G	T	.	.	MAF_USDA=4.098
NC_035094.1	40607439	.	G	A	.	.	MAF_USDA=4.098
NC_035094.1	40607465	.	A	G	.	.	MAF_USDA=1.667
NC_035094.1	40607472	.	T	C	.	.	MAF_INRAE=5.833;MAF_USDA=36.905
NC_035094.1	40607480	.	A	T	.	.	MAF_USDA=4.098
NC_035094.1	40607514	.	T	A	.	.	MAF_USDA=10.417
NC_035094.1	40607535	.	C	T	.	.	MAF_INRAE=39.873;MAF_USDA=39.412
NC_035094.1	40607603	.	T	G	.	.	MAF_INRAE=5.0
NC_035094.1	40607708	.	G	T	.	.	MAF_INRAE=5.0
NC_035094.1	40607773	.	C	T	.	.	MAF_INRAE=5.0;MAF_USDA=43.529
NC_035094.1	40607774	.	G	A	.	.	MAF_INRAE=5.0
NC_035094.1	40607782	.	A	G	.	.	MAF_USDA=10.0
NC_035094.1	40607841	.	C	G	.	.	MAF_INRAE=5.0
NC_035094.1	40607884	.	G	T	.	.	MAF_USDA=3.279
NC_035094.1	40607900	.	T	A	.	.	MAF_USDA=10.417
NC_035094.1	40607924	.	C	T	.	.	MAF_USDA=8.197
NC_035094.1	40607977	.	G	A	.	.	MAF_USDA=22.917
NC_035094.1	40608009	.	G	C	.	.	MAF_USDA=1.639
NC_035094.1	40608076	.	G	T	.	.	MAF_USDA=3.279
NC_035094.1	40608130	.	T	C	.	.	MAF_USDA=10.0
NC_035094.1	40608148	.	G	T	.	.	MAF_USDA=10.0
NC_035094.1	40608185	.	A	G	.	.	MAF_USDA=31.176
NC_035094.1	40608189	.	C	G	.	.	MAF_USDA=4.098
NC_035094.1	40608233	.	G	A	.	.	MAF_USDA=1.639
NC_035094.1	40608471	.	C	T	.	.	MAF_USDA=4.098
NC_035094.1	40608488	.	A	T	.	.	MAF_USDA=10.417
NC_035094.1	40608564	.	C	A	.	.	MAF_USDA=1.639
NC_035094.1	40608653	.	G	A	.	.	MAF_USDA=4.118
NC_035094.1	40608712	.	A	T	.	.	MAF_USDA=2.459
NC_035094.1	40608715	.	C	T	.	.	MAF_INRAE=5.833;MAF_USDA=35.294
NC_035094.1	40608761	.	G	A	.	.	MAF_USDA=2.459
NC_035094.1	40608767	.	C	A	.	.	MAF_USDA=2.459
NC_035094.1	40608770	.	A	T	.	.	MAF_INRAE=39.873;MAF_USDA=30.0
NC_035094.1	40608793	.	C	A	.	.	MAF_USDA=4.098
NC_035094.1	40608824	.	C	T	.	.	MAF_USDA=4.098
NC_035094.1	40608860	.	G	A	.	.	MAF_USDA=1.639
NC_035094.1	40608897	.	A	C	.	.	MAF_INRAE=5.0;MAF_USDA=35.882
NC_035094.1	40608899	.	T	C	.	.	MAF_USDA=9.412
NC_035094.1	40608906	.	A	T	.	.	MAF_USDA=9.836
NC_035094.1	40608946	.	A	G	.	.	MAF_USDA=1.176
NC_035094.1	40608952	.	G	T	.	.	MAF_USDA=4.098
NC_035094.1	40609024	.	G	C	.	.	MAF_INRAE=5.0;MAF_USDA=45.882
NC_035094.1	40609106	.	A	G	.	.	MAF_INRAE=5.0;MAF_USDA=35.882
NC_035094.1	40609140	.	G	A	.	.	MAF_INRAE=5.833
NC_035094.1	40609160	.	T	G	.	.	MAF_USDA=4.118
NC_035094.1	40609196	.	A	G	.	.	MAF_USDA=11.905
NC_035094.1	40609272	.	A	G	.	.	MAF_USDA=10.588
NC_035094.1	40609316	.	G	T	.	.	MAF_USDA=12.295
NC_035094.1	40609319	.	C	T	.	.	MAF_USDA=7.647
NC_035094.1	40609963	.	G	A	.	.	MAF_USDA=1.667
NC_035094.1	40610011	.	T	C	.	.	MAF_USDA=3.279
NC_035094.1	40610077	.	G	A	.	.	MAF_USDA=1.639
NC_035094.1	40610134	.	A	G	.	.	MAF_USDA=2.083
NC_035094.1	40610144	.	C	T	.	.	MAF_INRAE=5.0;MAF_USDA=12.5
NC_035094.1	40610239	.	C	T	.	.	MAF_USDA=1.639
NC_035094.1	40610250	.	G	A	.	.	MAF_USDA=9.412
NC_035094.1	40610259	.	C	T	.	.	MAF_USDA=5.738
NC_035094.1	40610330	.	G	T	.	.	MAF_INRAE=5.0;MAF_USDA=46.471
NC_035094.1	40610406	.	C	A	.	.	MAF_INRAE=5.0;MAF_USDA=45.882
NC_035094.1	40610423	.	T	C	.	.	MAF_USDA=4.098
NC_035094.1	40610463	.	A	G	.	.	MAF_INRAE=5.0;MAF_USDA=36.471
NC_035094.1	40610484	.	T	G	.	.	MAF_INRAE=42.405;MAF_USDA=23.529
NC_035094.1	40610540	.	G	A	.	.	MAF_USDA=2.459
NC_035094.1	40610541	.	C	A	.	.	MAF_USDA=10.0
NC_035094.1	40610563	.	C	A	.	.	MAF_USDA=4.098
NC_035094.1	40610628	.	C	A	.	.	MAF_USDA=1.639
NC_035094.1	40610670	.	C	T	.	.	MAF_USDA=2.459
NC_035094.1	40610694	.	T	C	.	.	MAF_INRAE=5.0
NC_035094.1	40610732	.	C	T	.	.	MAF_INRAE=5.0
NC_035094.1	40610860	.	T	A	.	.	MAF_INRAE=5.0;MAF_USDA=45.882
NC_035094.1	40610882	.	T	G	.	.	MAF_INRAE=5.0;MAF_USDA=45.882
NC_035094.1	40610892	.	C	T	.	.	MAF_INRAE=15.789
NC_035094.1	40610926	.	T	G	.	.	MAF_INRAE=24.051;MAF_USDA=4.706
NC_035094.1	40610967	.	A	T	.	.	MAF_INRAE=5.0;MAF_USDA=45.882
NC_035094.1	40611033	.	A	G	.	.	MAF_INRAE=5.0;MAF_USDA=35.294
NC_035094.1	40611040	.	T	G	.	.	MAF_USDA=13.529
NC_035094.1	40611152	.	C	G	.	.	MAF_USDA=12.941
NC_035094.1	40611324	.	T	G	.	.	MAF_USDA=1.639
NC_035094.1	40611363	.	T	G	.	.	MAF_INRAE=5.0
NC_035094.1	40611405	.	A	C	.	.	MAF_USDA=12.941
NC_035094.1	40611514	.	G	A	.	.	MAF_INRAE=5.0;MAF_USDA=46.471
NC_035094.1	40611546	.	G	A	.	.	MAF_USDA=3.279
NC_035094.1	40611550	.	G	T	.	.	MAF_USDA=4.118
NC_035094.1	40611587	.	G	T	.	.	MAF_INRAE=4.167
NC_035094.1	40611621	.	T	G	.	.	MAF_INRAE=9.167
NC_035094.1	40611679	.	T	G	.	.	MAF_USDA=13.934
NC_035094.1	40611693	.	T	C	.	.	MAF_USDA=1.639
NC_035094.1	40611729	.	A	C	.	.	MAF_USDA=4.706
NC_035094.1	40611745	.	G	T	.	.	MAF_USDA=5.294
NC_035094.1	40611755	.	T	G	.	.	MAF_INRAE=25.0;MAF_USDA=8.197
NC_035094.1	40611761	.	T	G	.	.	MAF_INRAE=5.0;MAF_USDA=47.059
NC_035094.1	40611816	.	C	A	.	.	MAF_USDA=1.639
NC_035094.1	40611848	.	G	T	.	.	MAF_INRAE=5.0
NC_035094.1	40611859	.	T	G	.	.	MAF_INRAE=5.0;MAF_USDA=45.882
NC_035094.1	40611865	.	C	T	.	.	MAF_INRAE=5.0;MAF_USDA=35.882
NC_035094.1	40611955	.	A	C	.	.	MAF_USDA=12.941
NC_035094.1	40612011	.	G	T	.	.	MAF_USDA=9.412
NC_035094.1	40612040	.	T	G	.	.	MAF_INRAE=5.0;MAF_USDA=35.882
NC_035094.1	40612041	.	G	C	.	.	MAF_USDA=3.279
NC_035094.1	40612063	.	A	C	.	.	MAF_INRAE=5.0;MAF_USDA=35.882
NC_035094.1	40612104	.	C	T	.	.	MAF_USDA=1.639
NC_035094.1	40612140	.	G	A	.	.	MAF_USDA=4.098
NC_035094.1	40612150	.	T	G	.	.	MAF_INRAE=5.0
NC_035094.1	40612170	.	A	T	.	.	MAF_USDA=10.0
NC_035094.1	40612171	.	C	T	.	.	MAF_INRAE=35.0;MAF_USDA=11.475
NC_035094.1	40612188	.	G	A	.	.	MAF_USDA=2.459
NC_035094.1	40612301	.	C	T	.	.	MAF_INRAE=5.263
NC_035094.1	40612309	.	G	C	.	.	MAF_USDA=6.557
NC_035094.1	40612333	.	C	A	.	.	MAF_INRAE=5.0
NC_035094.1	40612367	.	T	C	.	.	MAF_USDA=6.557
NC_035094.1	40612382	.	A	T	.	.	MAF_USDA=4.167
NC_035094.1	40612388	.	G	A	.	.	MAF_INRAE=5.263;MAF_USDA=14.583
NC_035094.1	40612749	.	G	T	.	.	MAF_USDA=21.176
NC_035094.1	40612751	.	T	G	.	.	MAF_USDA=11.176
NC_035094.1	40612765	.	A	G	.	.	MAF_USDA=2.459
NC_035094.1	40612789	.	G	A	.	.	MAF_INRAE=5.0;MAF_USDA=23.77
NC_035094.1	40612793	.	A	T	.	.	MAF_USDA=3.279
NC_035094.1	40612794	.	A	C	.	.	MAF_USDA=10.0
NC_035094.1	40612833	.	G	C	.	.	MAF_USDA=22.951
NC_035094.1	40613105	.	C	G	.	.	MAF_INRAE=5.0;MAF_USDA=22.5
NC_035094.1	40613192	.	T	A	.	.	MAF_USDA=4.918
NC_035094.1	40613211	.	G	T	.	.	MAF_USDA=7.377
NC_035094.1	40613270	.	C	A	.	.	MAF_USDA=27.586
NC_035094.1	40613408	.	A	C	.	.	MAF_USDA=3.279
NC_035094.1	40613428	.	T	G	.	.	MAF_INRAE=5.0;MAF_USDA=27.049
NC_035094.1	40613457	.	T	C	.	.	MAF_USDA=3.279
NC_035094.1	40613533	.	T	G	.	.	MAF_USDA=8.197
NC_035094.1	40613595	.	A	G	.	.	MAF_INRAE=15.823;MAF_USDA=40.588
NC_035094.1	40613603	.	A	C	.	.	MAF_INRAE=24.684;MAF_USDA=31.765
NC_035094.1	40613605	.	G	T	.	.	MAF_INRAE=27.5;MAF_USDA=29.412
NC_035094.1	40613643	.	C	A	.	.	MAF_INRAE=27.848;MAF_USDA=47.647
NC_035094.1	40613648	.	T	A	.	.	MAF_INRAE=17.722;MAF_USDA=11.765
NC_035094.1	40613767	.	A	T	.	.	MAF_USDA=11.765
NC_035094.1	40613805	.	G	T	.	.	MAF_USDA=3.279
NC_035094.1	40613819	.	T	C	.	.	MAF_INRAE=5.263;MAF_USDA=10.417
NC_035094.1	40613823	.	A	G	.	.	MAF_USDA=4.098
NC_035094.1	40613874	.	A	G	.	.	MAF_USDA=8.197
NC_035094.1	40613875	.	C	T	.	.	MAF_USDA=8.197
NC_035094.1	40613945	.	G	A	.	.	MAF_USDA=1.639
NC_035094.1	40613979	.	A	G	.	.	MAF_USDA=5.882
NC_035094.1	40614009	.	T	G	.	.	MAF_INRAE=26.667;MAF_USDA=45.882
NC_035094.1	40614025	.	T	G	.	.	MAF_USDA=1.639
NC_035094.1	40614259	.	T	C	.	.	MAF_USDA=2.083
NC_035094.1	40614288	.	T	C	.	.	MAF_USDA=2.5
NC_035094.1	40614296	.	A	G	.	.	MAF_USDA=5.833
NC_035094.1	40614305	.	G	A	.	.	MAF_USDA=2.5
NC_035094.1	40614838	.	C	T	.	.	MAF_USDA=4.098
NC_035094.1	40614845	.	G	A	.	.	MAF_INRAE=12.5;MAF_USDA=31.765
NC_035094.1	40614847	.	C	T	.	.	MAF_INRAE=12.5;MAF_USDA=28.235
NC_035094.1	40614848	.	A	G	.	.	MAF_INRAE=12.5;MAF_USDA=28.824
NC_035094.1	40615124	.	C	A	.	.	MAF_INRAE=28.333;MAF_USDA=50.0
NC_035094.1	40615163	.	G	A	.	.	MAF_INRAE=27.5;MAF_USDA=49.412
NC_035094.1	40615265	.	G	T	.	.	MAF_USDA=5.882
NC_035094.1	40615278	.	C	A	.	.	MAF_USDA=3.279
NC_035094.1	40615376	.	A	T	.	.	MAF_USDA=1.639
NC_035094.1	40615423	.	A	G	.	.	MAF_USDA=6.557
NC_035094.1	40615461	.	A	T	.	.	MAF_INRAE=27.5;MAF_USDA=50.0
NC_035094.1	40615531	.	A	G	.	.	MAF_INRAE=12.5;MAF_USDA=42.262
NC_035094.1	40615534	.	G	A	.	.	MAF_INRAE=12.5;MAF_USDA=41.667
NC_035094.1	40615549	.	G	C	.	.	MAF_INRAE=12.5;MAF_USDA=42.262
NC_035094.1	40615563	.	A	C	.	.	MAF_INRAE=12.5;MAF_USDA=43.529
NC_035094.1	40615593	.	C	T	.	.	MAF_INRAE=12.5;MAF_USDA=43.529
NC_035094.1	40615596	.	C	T	.	.	MAF_USDA=4.167
NC_035094.1	40615599	.	A	T	.	.	MAF_USDA=3.279
NC_035094.1	40615709	.	T	C	.	.	MAF_USDA=1.765
NC_035094.1	40615728	.	C	A	.	.	MAF_INRAE=5.0
NC_035094.1	40615742	.	C	A	.	.	MAF_INRAE=12.5;MAF_USDA=34.706
NC_035094.1	40615825	.	G	A	.	.	MAF_INRAE=10.0
NC_035094.1	40615841	.	G	A	.	.	MAF_USDA=1.639
NC_035094.1	40615925	.	C	A	.	.	MAF_USDA=1.639
NC_035094.1	40615986	.	C	A	.	.	MAF_USDA=2.459
NC_035094.1	40616085	.	C	A	.	.	MAF_USDA=4.118
NC_035094.1	40616127	.	T	G	.	.	MAF_USDA=4.706
NC_035094.1	40616145	.	A	C	.	.	MAF_USDA=5.294
NC_035094.1	40616190	.	C	T	.	.	MAF_USDA=5.294
NC_035094.1	40616385	.	A	T	.	.	MAF_USDA=3.279
NC_035094.1	40616553	.	C	T	.	.	MAF_USDA=10.656
NC_035094.1	40616632	.	A	G	.	.	MAF_INRAE=6.329
NC_035094.1	40616672	.	C	T	.	.	MAF_INRAE=27.5;MAF_USDA=4.167
NC_035094.1	40616718	.	G	A	.	.	MAF_USDA=16.471
NC_035094.1	40616723	.	G	T	.	.	MAF_USDA=13.115
NC_035094.1	40616726	.	C	T	.	.	MAF_USDA=16.471
NC_035094.1	40616897	.	A	C	.	.	MAF_INRAE=27.5
NC_035094.1	40616901	.	T	C	.	.	MAF_INRAE=27.5;MAF_USDA=25.294
NC_035094.1	40616907	.	C	T	.	.	MAF_INRAE=27.5;MAF_USDA=6.25
NC_035094.1	40617001	.	C	T	.	.	MAF_USDA=9.016
NC_035094.1	40617021	.	G	A	.	.	MAF_USDA=3.279
NC_035094.1	40617042	.	C	T	.	.	MAF_INRAE=27.5
NC_035094.1	40617095	.	A	T	.	.	MAF_USDA=15.294
NC_035094.1	40617155	.	G	A	.	.	MAF_USDA=6.471
NC_035094.1	40617246	.	A	T	.	.	MAF_INRAE=27.5;MAF_USDA=4.167
NC_035094.1	40617356	.	G	T	.	.	MAF_USDA=1.639
NC_035094.1	40617392	.	C	A	.	.	MAF_USDA=14.118
NC_035094.1	40617397	.	C	T	.	.	MAF_USDA=15.882
NC_035094.1	40617439	.	A	C	.	.	MAF_INRAE=27.5;MAF_USDA=10.0
NC_035094.1	40617441	.	G	A	.	.	MAF_INRAE=27.5;MAF_USDA=29.412
NC_035094.1	40617443	.	A	T	.	.	MAF_USDA=3.279
NC_035094.1	40617456	.	G	A	.	.	MAF_USDA=7.059
NC_035094.1	40617464	.	T	C	.	.	MAF_INRAE=27.5;MAF_USDA=26.471
NC_035094.1	40617551	.	C	A	.	.	MAF_INRAE=26.667;MAF_USDA=1.765
NC_035094.1	40617579	.	A	C	.	.	MAF_USDA=12.295
NC_035094.1	40617653	.	C	T	.	.	MAF_USDA=14.706
NC_035094.1	40617681	.	C	A	.	.	MAF_USDA=4.918
NC_035094.1	40617713	.	C	T	.	.	MAF_USDA=16.471
NC_035094.1	40617728	.	A	T	.	.	MAF_USDA=16.471
NC_035094.1	40617856	.	T	C	.	.	MAF_INRAE=27.5;MAF_USDA=25.294
NC_035094.1	40617874	.	A	G	.	.	MAF_USDA=10.656
NC_035094.1	40617975	.	T	C	.	.	MAF_USDA=1.639
NC_035094.1	40618008	.	G	A	.	.	MAF_USDA=3.279
NC_035094.1	40618050	.	G	T	.	.	MAF_USDA=4.118
NC_035094.1	40618090	.	A	C	.	.	MAF_USDA=4.118
NC_035094.1	40618091	.	C	A	.	.	MAF_INRAE=28.333;MAF_USDA=25.882
NC_035094.1	40618167	.	G	A	.	.	MAF_INRAE=9.167
NC_035094.1	40618184	.	C	T	.	.	MAF_INRAE=27.5;MAF_USDA=1.765
NC_035094.1	40618198	.	G	T	.	.	MAF_USDA=15.882
NC_035094.1	40618229	.	A	T	.	.	MAF_USDA=1.639
NC_035094.1	40618263	.	G	A	.	.	MAF_INRAE=27.5;MAF_USDA=25.882
NC_035094.1	40618267	.	A	C	.	.	MAF_INRAE=27.5;MAF_USDA=26.471
NC_035094.1	40618269	.	T	C	.	.	MAF_USDA=1.639
NC_035094.1	40618270	.	G	T	.	.	MAF_USDA=1.639
NC_035094.1	40618291	.	C	T	.	.	MAF_USDA=11.475
NC_035094.1	40618307	.	C	A	.	.	MAF_USDA=2.5
NC_035094.1	40618422	.	G	A	.	.	MAF_INRAE=27.5;MAF_USDA=25.294
NC_035094.1	40618432	.	A	G	.	.	MAF_USDA=9.016
NC_035094.1	40618448	.	A	T	.	.	MAF_INRAE=28.333;MAF_USDA=6.25
NC_035094.1	40618461	.	A	C	.	.	MAF_INRAE=28.333;MAF_USDA=18.824
NC_035094.1	40618581	.	T	A	.	.	MAF_USDA=3.279
NC_035094.1	40618582	.	G	A	.	.	MAF_USDA=3.279
NC_035094.1	40618593	.	A	C	.	.	MAF_INRAE=27.5;MAF_USDA=25.294
NC_035094.1	40618647	.	A	T	.	.	MAF_USDA=2.459
NC_035094.1	40618652	.	A	C	.	.	MAF_USDA=3.279
NC_035094.1	40618695	.	C	A	.	.	MAF_INRAE=27.5;MAF_USDA=18.675
NC_035094.1	40618699	.	C	A	.	.	MAF_INRAE=27.5
NC_035094.1	40618738	.	A	T	.	.	MAF_INRAE=27.5;MAF_USDA=17.647
NC_035094.1	40618744	.	C	G	.	.	MAF_INRAE=27.5;MAF_USDA=25.882
NC_035094.1	40618754	.	C	A	.	.	MAF_USDA=15.882
NC_035094.1	40618862	.	T	C	.	.	MAF_INRAE=25.833;MAF_USDA=25.882
NC_035094.1	40618899	.	TATATTTG	TATATTTT	.	.	MAF_USDA=4.167
NC_035094.1	40618906	.	G	T	.	.	MAF_INRAE=25.833
NC_035094.1	40618947	.	G	A	.	.	MAF_USDA=2.459
NC_035094.1	40618958	.	T	A	.	.	MAF_USDA=11.475
NC_035094.1	40619006	.	C	A	.	.	MAF_INRAE=26.667;MAF_USDA=26.471
NC_035094.1	40619056	.	G	T	.	.	MAF_USDA=12.941
NC_035094.1	40619129	.	C	T	.	.	MAF_USDA=2.459
NC_035094.1	40619138	.	G	A	.	.	MAF_USDA=3.279
NC_035094.1	40619143	.	C	T	.	.	MAF_INRAE=16.667;MAF_USDA=25.882
NC_035094.1	40619158	.	G	T	.	.	MAF_USDA=1.667
NC_035094.1	40619218	.	C	T	.	.	MAF_USDA=4.167
NC_035094.1	40619232	.	A	G	.	.	MAF_INRAE=26.667;MAF_USDA=26.786
NC_035094.1	40619397	.	A	G	.	.	MAF_USDA=6.25
NC_035094.1	40619709	.	A	C	.	.	MAF_USDA=6.25
NC_035094.1	40622316	.	C	G	.	.	MAF_USDA=2.083
NC_035094.1	40622348	.	A	G	.	.	MAF_USDA=6.25
NC_035094.1	40622354	.	A	G	.	.	MAF_USDA=12.5
NC_035094.1	40622373	.	A	T	.	.	MAF_USDA=1.639
NC_035094.1	40622374	.	G	T	.	.	MAF_USDA=1.639
NC_035094.1	40622539	.	C	T	.	.	MAF_USDA=4.098
NC_035094.1	40622550	.	A	C	.	.	MAF_INRAE=26.667;MAF_USDA=4.167
NC_035094.1	40622609	.	G	A	.	.	MAF_USDA=9.016
NC_035094.1	40622636	.	C	T	.	.	MAF_USDA=4.098
NC_035094.1	40622642	.	C	T	.	.	MAF_USDA=15.882
NC_035094.1	40622644	.	C	T	.	.	MAF_USDA=17.647
NC_035094.1	40622648	.	A	T	.	.	MAF_USDA=14.706
NC_035094.1	40622695	.	G	A	.	.	MAF_INRAE=27.5;MAF_USDA=4.167
NC_035094.1	40622698	.	T	A	.	.	MAF_INRAE=27.5;MAF_USDA=17.647
NC_035094.1	40622733	.	A	G	.	.	MAF_USDA=2.459
NC_035094.1	40622740	.	G	A	.	.	MAF_USDA=4.918
NC_035094.1	40622868	.	C	A	.	.	MAF_INRAE=26.667;MAF_USDA=1.765
NC_035094.1	40622873	.	G	A	.	.	MAF_USDA=11.475
NC_035094.1	40623010	.	A	C	.	.	MAF_INRAE=27.5;MAF_USDA=25.882
NC_035094.1	40623030	.	T	C	.	.	MAF_USDA=2.941
NC_035094.1	40623120	.	A	T	.	.	MAF_USDA=4.167
NC_035094.1	40623145	.	C	T	.	.	MAF_INRAE=26.667;MAF_USDA=35.294
NC_035094.1	40623221	.	G	A	.	.	MAF_USDA=3.279
NC_035094.1	40623228	.	G	T	.	.	MAF_USDA=11.475
NC_035094.1	40623229	.	T	C	.	.	MAF_INRAE=26.667;MAF_USDA=25.882
NC_035094.1	40623239	.	C	T	.	.	MAF_USDA=17.059
NC_035094.1	40623275	.	C	G	.	.	MAF_INRAE=26.667;MAF_USDA=29.412
NC_035094.1	40623289	.	T	C	.	.	MAF_USDA=17.059
NC_035094.1	40623319	.	T	G	.	.	MAF_INRAE=5.0
NC_035094.1	40623405	.	A	G	.	.	MAF_INRAE=10.526;MAF_USDA=3.279
NC_035094.1	40623450	.	C	A	.	.	MAF_USDA=16.471
NC_035094.1	40623460	.	A	G	.	.	MAF_INRAE=11.667
NC_035094.1	40623463	.	G	T	.	.	MAF_USDA=3.529
NC_035094.1	40623539	.	T	A	.	.	MAF_INRAE=1.667;MAF_USDA=4.167
NC_035094.1	40623540	.	A	G	.	.	MAF_USDA=2.976
NC_035094.1	40623586	.	G	T	.	.	MAF_USDA=4.918
NC_035094.1	40623766	.	C	A	.	.	MAF_INRAE=5.0
NC_035094.1	40623814	.	C	T	.	.	MAF_INRAE=15.833;MAF_USDA=27.059
NC_035094.1	40623893	.	A	C	.	.	MAF_USDA=4.167
NC_035094.1	40623933	.	C	T	.	.	MAF_USDA=16.393
NC_035094.1	40623944	.	C	T	.	.	MAF_USDA=6.471
NC_035094.1	40623955	.	C	T	.	.	MAF_USDA=16.393
NC_035094.1	40623970	.	G	T	.	.	MAF_INRAE=15.833;MAF_USDA=14.118
NC_035094.1	40624005	.	T	G	.	.	MAF_INRAE=15.833;MAF_USDA=4.167
NC_035094.1	40624051	.	G	C	.	.	MAF_INRAE=5.263;MAF_USDA=14.583
NC_035094.1	40624118	.	T	G	.	.	MAF_USDA=3.279
NC_035094.1	40624123	.	A	G	.	.	MAF_USDA=13.115
NC_035094.1	40624246	.	T	C	.	.	MAF_INRAE=15.0;MAF_USDA=29.412
NC_035094.1	40624314	.	A	G	.	.	MAF_INRAE=1.667
NC_035094.1	40624321	.	C	A	.	.	MAF_USDA=16.471
NC_035094.1	40624330	.	C	G	.	.	MAF_USDA=2.083
NC_035094.1	40624376	.	A	G	.	.	MAF_USDA=16.393
NC_035094.1	40624403	.	G	A	.	.	MAF_USDA=3.279
NC_035094.1	40624458	.	C	T	.	.	MAF_USDA=12.295
NC_035094.1	40624460	.	A	C	.	.	MAF_USDA=12.295
NC_035094.1	40624473	.	A	T	.	.	MAF_USDA=12.295
NC_035094.1	40624475	.	T	A	.	.	MAF_USDA=2.941
NC_035094.1	40624483	.	G	A	.	.	MAF_USDA=12.295
NC_035094.1	40624507	.	C	A	.	.	MAF_USDA=1.639
NC_035094.1	40624513	.	G	C	.	.	MAF_INRAE=5.0
NC_035094.1	40624535	.	G	T	.	.	MAF_INRAE=15.833;MAF_USDA=17.647
NC_035094.1	40624539	.	A	G	.	.	MAF_INRAE=11.667
NC_035094.1	40624548	.	C	A	.	.	MAF_INRAE=5.0
NC_035094.1	40624561	.	C	T	.	.	MAF_USDA=2.459
NC_035094.1	40624578	.	A	T	.	.	MAF_INRAE=15.833;MAF_USDA=17.647
NC_035094.1	40624654	.	T	C	.	.	MAF_USDA=1.639
NC_035094.1	40624667	.	G	A	.	.	MAF_USDA=27.059
NC_035094.1	40624812	.	G	A	.	.	MAF_USDA=6.471
NC_035094.1	40624936	.	C	T	.	.	MAF_INRAE=15.833;MAF_USDA=1.765
NC_035094.1	40625069	.	A	G	.	.	MAF_INRAE=15.833;MAF_USDA=1.176
NC_035094.1	40625097	.	G	A	.	.	MAF_INRAE=11.667
NC_035094.1	40625099	.	C	A	.	.	MAF_INRAE=11.667
NC_035094.1	40625127	.	T	A	.	.	MAF_USDA=9.836
NC_035094.1	40625262	.	G	A	.	.	MAF_INRAE=15.833;MAF_USDA=1.765
NC_035094.1	40625278	.	C	A	.	.	MAF_INRAE=15.833;MAF_USDA=2.353
NC_035094.1	40625280	.	G	T	.	.	MAF_USDA=22.941
NC_035094.1	40625297	.	G	A	.	.	MAF_INRAE=5.263;MAF_USDA=18.824
NC_035094.1	40625314	.	C	T	.	.	MAF_USDA=4.167
NC_035094.1	40625399	.	A	G	.	.	MAF_INRAE=15.833;MAF_USDA=35.294
NC_035094.1	40625420	.	C	T	.	.	MAF_INRAE=20.886;MAF_USDA=5.294
NC_035094.1	40625532	.	G	A	.	.	MAF_USDA=4.118
NC_035094.1	40625540	.	G	T	.	.	MAF_INRAE=49.167;MAF_USDA=10.0
NC_035094.1	40625554	.	A	G	.	.	MAF_USDA=1.639
NC_035094.1	40625555	.	G	C	.	.	MAF_INRAE=48.333;MAF_USDA=10.0
NC_035094.1	40625655	.	G	C	.	.	MAF_INRAE=15.833;MAF_USDA=1.765
NC_035094.1	40625774	.	G	T	.	.	MAF_INRAE=9.167
NC_035094.1	40625849	.	G	A	.	.	MAF_USDA=7.059
NC_035094.1	40625982	.	A	G	.	.	MAF_INRAE=15.833;MAF_USDA=4.167
NC_035094.1	40626068	.	T	C	.	.	MAF_INRAE=15.833;MAF_USDA=4.167
NC_035094.1	40626083	.	T	G	.	.	MAF_INRAE=5.0
NC_035094.1	40626095	.	C	T	.	.	MAF_INRAE=17.089;MAF_USDA=19.412
NC_035094.1	40626139	.	A	T	.	.	MAF_USDA=1.639
NC_035094.1	40626207	.	C	A	.	.	MAF_USDA=1.639
NC_035094.1	40626229	.	A	C	.	.	MAF_USDA=1.639
NC_035094.1	40626249	.	T	C	.	.	MAF_INRAE=14.167;MAF_USDA=6.25
NC_035094.1	40626251	.	G	T	.	.	MAF_USDA=4.098
NC_035094.1	40626273	.	G	A	.	.	MAF_INRAE=8.861;MAF_USDA=4.098
NC_035094.1	40626578	.	A	C	.	.	MAF_INRAE=13.333;MAF_USDA=4.167
NC_035094.1	40626671	.	C	A	.	.	MAF_USDA=4.918
NC_035094.1	40626719	.	G	T	.	.	MAF_USDA=4.706
NC_035094.1	40626826	.	A	C	.	.	MAF_INRAE=5.0;MAF_USDA=9.412
NC_035094.1	40626897	.	A	T	.	.	MAF_USDA=1.639
NC_035094.1	40626959	.	A	G	.	.	MAF_INRAE=15.833;MAF_USDA=4.167
NC_035094.1	40627059	.	G	A	.	.	MAF_INRAE=8.861;MAF_USDA=8.197
NC_035094.1	40627062	.	G	A	.	.	MAF_USDA=2.459
NC_035094.1	40627144	.	T	A	.	.	MAF_USDA=2.459
NC_035094.1	40627152	.	G	T	.	.	MAF_USDA=6.471
NC_035094.1	40627155	.	C	T	.	.	MAF_INRAE=6.329
NC_035094.1	40627230	.	A	T	.	.	MAF_INRAE=15.833;MAF_USDA=4.167
NC_035094.1	40627338	.	G	A	.	.	MAF_INRAE=14.167;MAF_USDA=4.167
NC_035094.1	40627376	.	T	C	.	.	MAF_USDA=4.167
NC_035094.1	40627399	.	G	T	.	.	MAF_USDA=2.459
NC_035094.1	40627409	.	A	G	.	.	MAF_INRAE=15.833;MAF_USDA=4.167
NC_035094.1	40627520	.	C	T	.	.	MAF_INRAE=11.667
NC_035094.1	40627719	.	A	T	.	.	MAF_INRAE=2.5
NC_035094.1	40627731	.	A	G	.	.	MAF_USDA=4.167
NC_035094.1	40627891	.	G	A	.	.	MAF_INRAE=10.0
NC_035094.1	40627928	.	G	A	.	.	MAF_USDA=1.667
NC_035094.1	40628020	.	G	A	.	.	MAF_USDA=2.083
NC_035094.1	40628035	.	C	T	.	.	MAF_USDA=5.833
NC_035094.1	40628128	.	G	T	.	.	MAF_USDA=4.167
NC_035094.1	40628148	.	A	G	.	.	MAF_USDA=4.167
NC_035094.1	40628151	.	G	A	.	.	MAF_USDA=1.786
NC_035094.1	40628154	.	A	G	.	.	MAF_USDA=4.167
NC_035094.1	40628163	.	A	G	.	.	MAF_USDA=4.167
NC_035094.1	40628360	.	C	G	.	.	MAF_USDA=6.25
NC_035094.1	40628362	.	G	A	.	.	MAF_USDA=2.381
NC_035094.1	40628400	.	A	C	.	.	MAF_USDA=4.167
NC_035094.1	40628457	.	G	A	.	.	MAF_USDA=8.333
NC_035094.1	40628531	.	C	T	.	.	MAF_USDA=3.571
NC_035094.1	40628608	.	G	A	.	.	MAF_USDA=4.167
NC_035094.1	40628738	.	C	A	.	.	MAF_USDA=15.476
NC_035094.1	40628747	.	T	A	.	.	MAF_USDA=5.0
NC_035094.1	40628779	.	G	T	.	.	MAF_USDA=1.667
NC_035094.1	40628858	.	C	T	.	.	MAF_USDA=4.167
NC_035094.1	40628886	.	C	T	.	.	MAF_USDA=2.976
NC_035094.1	40628898	.	G	T	.	.	MAF_USDA=4.167
NC_035094.1	40628993	.	C	T	.	.	MAF_USDA=4.167
NC_035094.1	40629128	.	G	A	.	.	MAF_USDA=2.5
NC_035094.1	40629156	.	C	T	.	.	MAF_USDA=1.667
NC_035094.1	40629181	.	GTTTTTTTT	GTTTTTTTG	.	.	MAF_USDA=4.167
NC_035094.1	40629222	.	C	A	.	.	MAF_USDA=6.667
NC_035094.1	40629256	.	A	C	.	.	MAF_USDA=5.833
NC_035094.1	40629285	.	A	C	.	.	MAF_USDA=4.167
NC_035094.1	40629377	.	C	A	.	.	MAF_USDA=4.167
NC_035094.1	40629389	.	G	A	.	.	MAF_USDA=4.167
NC_035094.1	40629424	.	C	T	.	.	MAF_USDA=4.167
NC_035094.1	40629445	.	A	G	.	.	MAF_USDA=1.667
NC_035094.1	40629546	.	T	G	.	.	MAF_USDA=4.098
NC_035094.1	40629549	.	C	T	.	.	MAF_USDA=4.918
NC_035094.1	40629569	.	T	G	.	.	MAF_USDA=4.098
NC_035094.1	40629601	.	A	G	.	.	MAF_USDA=4.098
NC_035094.1	40629624	.	T	C	.	.	MAF_USDA=35.294
NC_035094.1	40629800	.	A	C	.	.	MAF_USDA=10.0
NC_035094.1	40629888	.	G	A	.	.	MAF_USDA=4.098
NC_035094.1	40629910	.	T	C	.	.	MAF_USDA=12.353
NC_035094.1	40629948	.	T	C	.	.	MAF_USDA=4.167
NC_035094.1	40629977	.	C	T	.	.	MAF_USDA=4.167
NC_035094.1	40629998	.	C	A	.	.	MAF_USDA=4.167
NC_035094.1	40630000	.	C	T	.	.	MAF_USDA=4.167
NC_035094.1	40630041	.	A	C	.	.	MAF_USDA=2.083
NC_035094.1	40630065	.	T	A	.	.	MAF_USDA=4.167
NC_035094.1	40630117	.	C	G	.	.	MAF_USDA=2.976
NC_035094.1	40630149	.	A	T	.	.	MAF_USDA=2.5
NC_035094.1	40630182	.	G	C	.	.	MAF_USDA=49.405
NC_035094.1	40630204	.	C	T	.	.	MAF_USDA=12.5
NC_035094.1	40630341	.	T	C	.	.	MAF_USDA=4.167
NC_035094.1	40630351	.	G	A	.	.	MAF_USDA=11.905
NC_035094.1	40630376	.	G	C	.	.	MAF_USDA=1.667
NC_035094.1	40630407	.	C	A	.	.	MAF_USDA=1.667
NC_035094.1	40630440	.	C	A	.	.	MAF_USDA=1.667
NC_035094.1	40630534	.	C	A	.	.	MAF_USDA=4.167
NC_035094.1	40630535	.	A	G	.	.	MAF_USDA=2.5
NC_035094.1	40630704	.	A	T	.	.	MAF_USDA=4.167
NC_035094.1	40630713	.	G	A	.	.	MAF_USDA=11.905
NC_035094.1	40630788	.	C	T	.	.	MAF_USDA=4.167
NC_035094.1	40630789	.	G	T	.	.	MAF_USDA=11.31
NC_035094.1	40630803	.	G	T	.	.	MAF_USDA=13.333
NC_035094.1	40630974	.	T	A	.	.	MAF_USDA=1.695
NC_035094.1	40631009	.	T	C	.	.	MAF_USDA=4.167
NC_035094.1	40631020	.	G	A	.	.	MAF_USDA=11.905
NC_035094.1	40631021	.	C	G	.	.	MAF_USDA=8.333
NC_035094.1	40631031	.	T	A	.	.	MAF_USDA=4.167
NC_035094.1	40631052	.	G	A	.	.	MAF_USDA=2.381
NC_035094.1	40631069	.	A	G	.	.	MAF_USDA=12.5
NC_035094.1	40631101	.	C	T	.	.	MAF_USDA=3.571
NC_035094.1	40631226	.	C	T	.	.	MAF_USDA=4.167
NC_035094.1	40631320	.	C	T	.	.	MAF_USDA=8.333
NC_035094.1	40631325	.	A	T	.	.	MAF_USDA=11.905
NC_035094.1	40631335	.	C	A	.	.	MAF_USDA=4.167
NC_035094.1	40631343	.	G	A	.	.	MAF_USDA=2.976
NC_035094.1	40631405	.	T	A	.	.	MAF_USDA=11.905
NC_035094.1	40631514	.	C	A	.	.	MAF_USDA=4.167
NC_035094.1	40631580	.	T	G	.	.	MAF_USDA=3.39
NC_035094.1	40631582	.	A	C	.	.	MAF_USDA=7.831
NC_035094.1	40631614	.	C	A	.	.	MAF_USDA=4.167
NC_035094.1	40631618	.	T	C	.	.	MAF_USDA=8.235
NC_035094.1	40631671	.	G	T	.	.	MAF_USDA=11.31
NC_035094.1	40631674	.	C	G	.	.	MAF_USDA=7.5
NC_035094.1	40631727	.	G	A	.	.	MAF_USDA=12.5
NC_035094.1	40631733	.	T	C	.	.	MAF_USDA=12.5
NC_035094.1	40631816	.	C	A	.	.	MAF_USDA=4.167
NC_035094.1	40631876	.	C	G	.	.	MAF_USDA=11.31
NC_035094.1	40631988	.	C	A	.	.	MAF_USDA=4.167
NC_035094.1	40632012	.	G	A	.	.	MAF_USDA=1.695
NC_035094.1	40634389	.	A	T	.	.	MAF_USDA=9.639
NC_035094.1	40634433	.	C	T	.	.	MAF_USDA=2.976
NC_035094.1	40634445	.	C	G	.	.	MAF_USDA=2.976
NC_035094.1	40634486	.	C	T	.	.	MAF_USDA=6.25
NC_035094.1	40634487	.	G	T	.	.	MAF_USDA=6.25
NC_035094.1	40634497	.	C	A	.	.	MAF_USDA=6.667
NC_035094.1	40634521	.	G	A	.	.	MAF_USDA=1.667
NC_035094.1	40634532	.	T	G	.	.	MAF_USDA=8.333
NC_035094.1	40634615	.	T	G	.	.	MAF_USDA=4.167
NC_035094.1	40634825	.	C	A	.	.	MAF_INRAE=5.263;MAF_USDA=10.417
NC_035094.1	40634839	.	T	C	.	.	MAF_USDA=10.588
NC_035094.1	40634852	.	T	C	.	.	MAF_USDA=10.588
NC_035094.1	40634858	.	C	A	.	.	MAF_INRAE=15.0;MAF_USDA=11.765
NC_035094.1	40634907	.	G	A	.	.	MAF_USDA=11.176
NC_035094.1	40634915	.	G	A	.	.	MAF_USDA=8.333
NC_035094.1	40634927	.	A	C	.	.	MAF_USDA=2.941
NC_035094.1	40634928	.	C	G	.	.	MAF_INRAE=15.833;MAF_USDA=4.167
NC_035094.1	40634931	.	G	A	.	.	MAF_USDA=6.25
NC_035094.1	40634946	.	G	A	.	.	MAF_USDA=11.765
NC_035094.1	40634955	.	T	C	.	.	MAF_USDA=4.118
NC_035094.1	40634986	.	G	A	.	.	MAF_USDA=8.235
NC_035094.1	40634990	.	G	A	.	.	MAF_USDA=11.176
NC_035094.1	40635022	.	A	C	.	.	MAF_USDA=6.557
NC_035094.1	40635082	.	C	A	.	.	MAF_INRAE=15.833;MAF_USDA=11.765
NC_035094.1	40635093	.	A	G	.	.	MAF_INRAE=29.747;MAF_USDA=35.294
NC_035094.1	40635103	.	G	A	.	.	MAF_INRAE=8.861;MAF_USDA=8.824
NC_035094.1	40635146	.	T	C	.	.	MAF_USDA=11.176
NC_035094.1	40635163	.	C	T	.	.	MAF_USDA=8.235
NC_035094.1	40635213	.	C	T	.	.	MAF_USDA=13.115
NC_035094.1	40635225	.	T	C	.	.	MAF_INRAE=15.833;MAF_USDA=12.353
NC_035094.1	40635234	.	G	A	.	.	MAF_USDA=4.706
NC_035094.1	40635240	.	C	G	.	.	MAF_USDA=7.647
NC_035094.1	40635273	.	T	C	.	.	MAF_USDA=11.176
NC_035094.1	40635316	.	G	A	.	.	MAF_USDA=4.706
NC_035094.1	40635334	.	C	A	.	.	MAF_USDA=11.176
NC_035094.1	40635341	.	G	A	.	.	MAF_INRAE=11.667
NC_035094.1	40635361	.	G	A	.	.	MAF_USDA=10.588
NC_035094.1	40635374	.	G	A	.	.	MAF_USDA=2.941
NC_035094.1	40635411	.	A	C	.	.	MAF_USDA=1.639
NC_035094.1	40635447	.	T	C	.	.	MAF_INRAE=11.667
NC_035094.1	40635491	.	T	G	.	.	MAF_USDA=7.647
NC_035094.1	40635494	.	T	G	.	.	MAF_USDA=4.167
NC_035094.1	40635535	.	G	A	.	.	MAF_INRAE=15.833
NC_035094.1	40635569	.	A	C	.	.	MAF_USDA=8.235
NC_035094.1	40635618	.	T	G	.	.	MAF_USDA=11.176
NC_035094.1	40635632	.	A	C	.	.	MAF_INRAE=15.833;MAF_USDA=25.882
NC_035094.1	40635649	.	G	A	.	.	MAF_USDA=2.941
NC_035094.1	40635654	.	A	T	.	.	MAF_USDA=2.459
NC_035094.1	40635678	.	G	C	.	.	MAF_USDA=1.639
NC_035094.1	40635728	.	T	C	.	.	MAF_USDA=2.941
NC_035094.1	40635744	.	G	A	.	.	MAF_USDA=11.765
NC_035094.1	40635792	.	A	G	.	.	MAF_USDA=8.235
NC_035094.1	40635801	.	C	A	.	.	MAF_INRAE=15.0;MAF_USDA=2.083
NC_035094.1	40635837	.	G	T	.	.	MAF_USDA=11.31
NC_035094.1	40635928	.	C	A	.	.	MAF_USDA=11.176
NC_035094.1	40635929	.	C	T	.	.	MAF_INRAE=30.38;MAF_USDA=45.294
NC_035094.1	40635935	.	T	G	.	.	MAF_USDA=4.118
NC_035094.1	40635959	.	T	C	.	.	MAF_INRAE=35.443;MAF_USDA=32.353
NC_035094.1	40635981	.	T	C	.	.	MAF_USDA=1.639
NC_035094.1	40635988	.	A	C	.	.	MAF_USDA=8.197
NC_035094.1	40635994	.	C	A	.	.	MAF_USDA=1.639
NC_035094.1	40636020	.	C	T	.	.	MAF_USDA=11.176
NC_035094.1	40636079	.	T	A	.	.	MAF_INRAE=15.833;MAF_USDA=12.941
NC_035094.1	40636106	.	A	G	.	.	MAF_INRAE=16.667;MAF_USDA=4.167
NC_035094.1	40636237	.	G	T	.	.	MAF_INRAE=15.833;MAF_USDA=4.167
NC_035094.1	40636253	.	A	T	.	.	MAF_USDA=3.279
NC_035094.1	40636260	.	C	T	.	.	MAF_INRAE=8.861;MAF_USDA=8.824
NC_035094.1	40636290	.	C	A	.	.	MAF_INRAE=18.354;MAF_USDA=48.824
NC_035094.1	40636352	.	A	G	.	.	MAF_USDA=10.588
NC_035094.1	40636366	.	A	G	.	.	MAF_USDA=11.176
NC_035094.1	40636381	.	G	T	.	.	MAF_USDA=12.5
NC_035094.1	40636450	.	A	G	.	.	MAF_USDA=11.176
NC_035094.1	40636459	.	C	T	.	.	MAF_USDA=12.353
NC_035094.1	40636478	.	C	T	.	.	MAF_USDA=4.167
NC_035094.1	40636530	.	G	A	.	.	MAF_USDA=2.941
NC_035094.1	40636623	.	C	T	.	.	MAF_INRAE=15.833;MAF_USDA=4.167
NC_035094.1	40636631	.	T	A	.	.	MAF_INRAE=15.833;MAF_USDA=4.167
NC_035094.1	40636640	.	A	C	.	.	MAF_USDA=6.557
NC_035094.1	40636709	.	G	A	.	.	MAF_USDA=4.918
NC_035094.1	40636735	.	C	T	.	.	MAF_USDA=8.824
NC_035094.1	40636754	.	A	T	.	.	MAF_INRAE=15.0;MAF_USDA=4.167
NC_035094.1	40636771	.	G	A	.	.	MAF_USDA=12.5
NC_035094.1	40636825	.	C	G	.	.	MAF_USDA=2.941
NC_035094.1	40636832	.	G	T	.	.	MAF_INRAE=15.833;MAF_USDA=4.167
NC_035094.1	40636849	.	A	C	.	.	MAF_USDA=3.279
NC_035094.1	40636859	.	C	A	.	.	MAF_INRAE=15.833;MAF_USDA=4.167
NC_035094.1	40636866	.	G	T	.	.	MAF_USDA=2.941
NC_035094.1	40636874	.	T	A	.	.	MAF_USDA=5.294
NC_035094.1	40636911	.	G	T	.	.	MAF_USDA=11.765
NC_035094.1	40636948	.	G	T	.	.	MAF_USDA=5.294
NC_035094.1	40636965	.	G	A	.	.	MAF_INRAE=15.833;MAF_USDA=6.25
NC_035094.1	40636968	.	A	T	.	.	MAF_USDA=3.529
NC_035094.1	40637023	.	C	T	.	.	MAF_USDA=2.459
NC_035094.1	40637068	.	A	T	.	.	MAF_USDA=2.941
NC_035094.1	40637102	.	A	G	.	.	MAF_USDA=8.235
NC_035094.1	40637139	.	G	T	.	.	MAF_INRAE=15.833;MAF_USDA=4.167
NC_035094.1	40637143	.	G	T	.	.	MAF_USDA=8.235
NC_035094.1	40637167	.	G	A	.	.	MAF_USDA=8.235
NC_035094.1	40637253	.	A	T	.	.	MAF_INRAE=15.833;MAF_USDA=4.167
NC_035094.1	40637284	.	G	A	.	.	MAF_INRAE=5.0
NC_035094.1	40637307	.	G	A	.	.	MAF_USDA=2.459
NC_035094.1	40637331	.	G	A	.	.	MAF_INRAE=11.667;MAF_USDA=1.639
NC_035094.1	40637401	.	T	C	.	.	MAF_USDA=2.459
NC_035094.1	40637442	.	G	T	.	.	MAF_USDA=1.639
NC_035094.1	40637467	.	T	G	.	.	MAF_USDA=8.333
NC_035094.1	40637468	.	A	T	.	.	MAF_INRAE=12.5;MAF_USDA=10.119
NC_035094.1	40637479	.	A	T	.	.	MAF_INRAE=12.5;MAF_USDA=10.714
NC_035094.1	40637512	.	G	C	.	.	MAF_USDA=3.333
NC_035094.1	40637527	.	C	T	.	.	MAF_INRAE=10.833
NC_035094.1	40637565	.	A	G	.	.	MAF_INRAE=17.089;MAF_USDA=9.412
NC_035094.1	40637578	.	G	A	.	.	MAF_INRAE=15.833;MAF_USDA=4.167
NC_035094.1	40637618	.	C	T	.	.	MAF_USDA=1.639
NC_035094.1	40637622	.	A	G	.	.	MAF_USDA=5.882
NC_035094.1	40637631	.	G	T	.	.	MAF_USDA=10.0
NC_035094.1	40637674	.	A	G	.	.	MAF_INRAE=18.354;MAF_USDA=13.529
NC_035094.1	40637704	.	T	A	.	.	MAF_USDA=11.176
NC_035094.1	40637754	.	T	G	.	.	MAF_INRAE=15.833;MAF_USDA=4.167
NC_035094.1	40637760	.	A	G	.	.	MAF_INRAE=15.833;MAF_USDA=11.765
NC_035094.1	40637814	.	C	A	.	.	MAF_INRAE=10.0;MAF_USDA=12.353
NC_035094.1	40637876	.	C	T	.	.	MAF_USDA=6.25
NC_035094.1	40637885	.	G	A	.	.	MAF_USDA=2.941
NC_035094.1	40637955	.	A	T	.	.	MAF_INRAE=8.333;MAF_USDA=12.5
NC_035094.1	40638015	.	C	T	.	.	MAF_USDA=11.475
NC_035094.1	40638023	.	G	T	.	.	MAF_INRAE=17.089;MAF_USDA=6.471
NC_035094.1	40638047	.	A	C	.	.	MAF_INRAE=6.667;MAF_USDA=13.529
NC_035094.1	40638054	.	G	A	.	.	MAF_USDA=2.941
NC_035094.1	40638087	.	G	A	.	.	MAF_USDA=7.647
NC_035094.1	40638129	.	A	G	.	.	MAF_USDA=2.459
NC_035094.1	40638156	.	T	G	.	.	MAF_INRAE=10.833;MAF_USDA=12.353
NC_035094.1	40638183	.	G	A	.	.	MAF_INRAE=10.0;MAF_USDA=4.167
NC_035094.1	40638204	.	G	A	.	.	MAF_INRAE=9.167;MAF_USDA=12.353
NC_035094.1	40638316	.	G	C	.	.	MAF_USDA=22.034
NC_035094.1	40638347	.	A	G	.	.	MAF_USDA=2.353
NC_035094.1	40638352	.	C	T	.	.	MAF_INRAE=15.833
NC_035094.1	40638359	.	C	T	.	.	MAF_INRAE=15.833
NC_035094.1	40638387	.	G	C	.	.	MAF_INRAE=10.0
NC_035094.1	40638412	.	A	G	.	.	MAF_USDA=4.167
NC_035094.1	40638500	.	C	T	.	.	MAF_USDA=3.279
NC_035094.1	40638529	.	A	G	.	.	MAF_INRAE=15.833;MAF_USDA=11.765
NC_035094.1	40638534	.	T	A	.	.	MAF_INRAE=15.833;MAF_USDA=4.167
NC_035094.1	40638567	.	C	T	.	.	MAF_USDA=2.459
NC_035094.1	40638595	.	C	T	.	.	MAF_USDA=2.459
NC_035094.1	40638639	.	A	T	.	.	MAF_USDA=5.294
NC_035094.1	40638645	.	T	C	.	.	MAF_INRAE=15.833;MAF_USDA=12.941
NC_035094.1	40638651	.	C	T	.	.	MAF_INRAE=10.0
NC_035094.1	40638652	.	G	A	.	.	MAF_USDA=11.765
NC_035094.1	40638663	.	G	A	.	.	MAF_USDA=4.167
NC_035094.1	40638701	.	C	T	.	.	MAF_USDA=5.294
NC_035094.1	40638754	.	G	T	.	.	MAF_USDA=2.941
NC_035094.1	40638762	.	C	A	.	.	MAF_INRAE=15.833;MAF_USDA=4.167
NC_035094.1	40638767	.	C	T	.	.	MAF_INRAE=15.833;MAF_USDA=28.824
NC_035094.1	40638776	.	T	C	.	.	MAF_USDA=20.492
NC_035094.1	40638796	.	C	T	.	.	MAF_USDA=12.353
NC_035094.1	40638797	.	G	A	.	.	MAF_INRAE=15.833
NC_035094.1	40638828	.	G	T	.	.	MAF_USDA=10.656
NC_035094.1	40638848	.	T	C	.	.	MAF_USDA=20.492
NC_035094.1	40638873	.	C	G	.	.	MAF_USDA=12.5
NC_035094.1	40638917	.	G	C	.	.	MAF_USDA=12.5
NC_035094.1	40638923	.	T	A	.	.	MAF_USDA=2.941
NC_035094.1	40638951	.	C	T	.	.	MAF_INRAE=15.0;MAF_USDA=4.167
NC_035094.1	40638964	.	A	C	.	.	MAF_INRAE=15.0
NC_035094.1	40639037	.	G	T	.	.	MAF_INRAE=15.833;MAF_USDA=12.353
NC_035094.1	40639158	.	T	A	.	.	MAF_INRAE=15.0;MAF_USDA=2.083
NC_035094.1	40639178	.	T	C	.	.	MAF_USDA=1.639
NC_035094.1	40639232	.	C	A	.	.	MAF_INRAE=6.667;MAF_USDA=8.235
NC_035094.1	40639314	.	A	G	.	.	MAF_USDA=4.706
NC_035094.1	40639330	.	C	T	.	.	MAF_INRAE=15.833;MAF_USDA=4.167
NC_035094.1	40639349	.	A	G	.	.	MAF_INRAE=15.833;MAF_USDA=12.353
NC_035094.1	40639374	.	G	T	.	.	MAF_USDA=8.235
NC_035094.1	40639488	.	C	T	.	.	MAF_USDA=2.941
NC_035094.1	40639491	.	G	T	.	.	MAF_INRAE=5.263;MAF_USDA=4.706
NC_035094.1	40639557	.	C	A	.	.	MAF_USDA=8.235
NC_035094.1	40639572	.	T	A	.	.	MAF_USDA=1.639
NC_035094.1	40639596	.	G	A	.	.	MAF_USDA=4.167
NC_035094.1	40639613	.	T	C	.	.	MAF_USDA=10.656
NC_035094.1	40639637	.	C	T	.	.	MAF_INRAE=15.833;MAF_USDA=4.167
NC_035094.1	40639662	.	C	T	.	.	MAF_INRAE=15.833;MAF_USDA=4.167
NC_035094.1	40639669	.	A	G	.	.	MAF_INRAE=15.833;MAF_USDA=4.167
NC_035094.1	40639763	.	A	G	.	.	MAF_INRAE=15.833;MAF_USDA=4.167
NC_035094.1	40639781	.	T	G	.	.	MAF_INRAE=15.833;MAF_USDA=12.353
NC_035094.1	40639816	.	T	G	.	.	MAF_USDA=1.639
NC_035094.1	40639825	.	G	A	.	.	MAF_USDA=11.176
NC_035094.1	40639833	.	T	C	.	.	MAF_USDA=11.176
NC_035094.1	40639841	.	G	A	.	.	MAF_INRAE=15.0;MAF_USDA=12.353
NC_035094.1	40639972	.	C	T	.	.	MAF_INRAE=8.333
NC_035094.1	40639973	.	G	A	.	.	MAF_USDA=4.167
NC_035094.1	40639980	.	T	C	.	.	MAF_USDA=5.294
NC_035094.1	40639981	.	T	C	.	.	MAF_INRAE=14.167;MAF_USDA=12.353
NC_035094.1	40639995	.	A	C	.	.	MAF_INRAE=14.167;MAF_USDA=12.353
NC_035094.1	40640027	.	G	C	.	.	MAF_INRAE=14.167;MAF_USDA=12.353
NC_035094.1	40640066	.	T	G	.	.	MAF_INRAE=15.833
NC_035094.1	40640068	.	T	C	.	.	MAF_INRAE=15.833
NC_035094.1	40640078	.	T	G	.	.	MAF_INRAE=15.833;MAF_USDA=10.417
NC_035094.1	40640107	.	C	T	.	.	MAF_INRAE=10.0
NC_035094.1	40640116	.	C	T	.	.	MAF_INRAE=21.053
NC_035094.1	40640159	.	A	C	.	.	MAF_USDA=2.353
NC_035094.1	40640293	.	C	T	.	.	MAF_INRAE=5.0;MAF_USDA=10.843
NC_035094.1	40640347	.	T	C	.	.	MAF_USDA=4.237
NC_035094.1	40640409	.	TTAACTAAC	TTAACTAAG	.	.	MAF_USDA=2.083
NC_035094.1	40640417	.	C	G	.	.	MAF_USDA=7.377
NC_035094.1	40640432	.	C	G	.	.	MAF_USDA=5.294
NC_035094.1	40640468	.	G	A	.	.	MAF_INRAE=13.333;MAF_USDA=10.588
NC_035094.1	40640501	.	A	T	.	.	MAF_USDA=9.412
NC_035094.1	40640550	.	T	C	.	.	MAF_INRAE=15.833;MAF_USDA=11.176
NC_035094.1	40640556	.	G	A	.	.	MAF_USDA=2.459
NC_035094.1	40640573	.	C	T	.	.	MAF_INRAE=15.833;MAF_USDA=4.167
NC_035094.1	40640577	.	G	A	.	.	MAF_INRAE=11.667
NC_035094.1	40640593	.	A	T	.	.	MAF_USDA=1.639
NC_035094.1	40640604	.	G	T	.	.	MAF_INRAE=15.0;MAF_USDA=11.765
NC_035094.1	40640611	.	G	C	.	.	MAF_USDA=2.459
NC_035094.1	40640639	.	G	A	.	.	MAF_INRAE=17.722;MAF_USDA=10.0
NC_035094.1	40640659	.	A	C	.	.	MAF_USDA=1.639
NC_035094.1	40640693	.	A	T	.	.	MAF_USDA=1.639
NC_035094.1	40640717	.	T	C	.	.	MAF_USDA=5.294
NC_035094.1	40640758	.	A	G	.	.	MAF_INRAE=15.833;MAF_USDA=27.059
NC_035094.1	40640765	.	C	T	.	.	MAF_USDA=1.639
NC_035094.1	40640771	.	C	G	.	.	MAF_USDA=13.934
NC_035094.1	40640817	.	C	T	.	.	MAF_INRAE=15.833;MAF_USDA=11.765
NC_035094.1	40640825	.	C	T	.	.	MAF_INRAE=5.0
NC_035094.1	40640829	.	C	T	.	.	MAF_USDA=8.235
NC_035094.1	40640830	.	G	A	.	.	MAF_USDA=2.941
NC_035094.1	40640838	.	A	G	.	.	MAF_USDA=10.588
NC_035094.1	40640873	.	G	T	.	.	MAF_INRAE=15.0
NC_035094.1	40640876	.	C	T	.	.	MAF_USDA=2.459
NC_035094.1	40640902	.	A	T	.	.	MAF_USDA=2.941
NC_035094.1	40640958	.	G	T	.	.	MAF_USDA=3.529
NC_035094.1	40641031	.	C	A	.	.	MAF_USDA=6.557
NC_035094.1	40641055	.	A	C	.	.	MAF_INRAE=15.0;MAF_USDA=12.353
NC_035094.1	40641083	.	C	T	.	.	MAF_INRAE=11.667
NC_035094.1	40641105	.	G	A	.	.	MAF_USDA=5.738
NC_035094.1	40641124	.	A	G	.	.	MAF_USDA=2.941
NC_035094.1	40641126	.	C	T	.	.	MAF_USDA=1.639
NC_035094.1	40641127	.	T	G	.	.	MAF_USDA=2.459
NC_035094.1	40641169	.	C	G	.	.	MAF_USDA=7.647
NC_035094.1	40641183	.	G	A	.	.	MAF_USDA=4.706
NC_035094.1	40641200	.	G	A	.	.	MAF_INRAE=11.667
NC_035094.1	40641291	.	T	C	.	.	MAF_INRAE=15.0;MAF_USDA=4.167
NC_035094.1	40641294	.	T	C	.	.	MAF_INRAE=15.0;MAF_USDA=11.765
NC_035094.1	40641295	.	T	C	.	.	MAF_INRAE=15.0;MAF_USDA=4.167
NC_035094.1	40641312	.	G	A	.	.	MAF_USDA=2.459
NC_035094.1	40641321	.	C	T	.	.	MAF_INRAE=9.494;MAF_USDA=7.647
NC_035094.1	40641352	.	T	G	.	.	MAF_INRAE=16.667;MAF_USDA=4.167
NC_035094.1	40641371	.	A	T	.	.	MAF_USDA=2.941
NC_035094.1	40641408	.	A	T	.	.	MAF_USDA=7.647
NC_035094.1	40641411	.	T	C	.	.	MAF_USDA=4.167
NC_035094.1	40641414	.	A	T	.	.	MAF_USDA=4.167
NC_035094.1	40641426	.	C	A	.	.	MAF_INRAE=17.5;MAF_USDA=4.167
NC_035094.1	40641428	.	T	G	.	.	MAF_INRAE=17.5;MAF_USDA=4.167
NC_035094.1	40641502	.	G	C	.	.	MAF_USDA=5.294
NC_035094.1	40641522	.	G	A	.	.	MAF_USDA=2.459
NC_035094.1	40641529	.	G	A	.	.	MAF_USDA=13.115
NC_035094.1	40641564	.	T	A	.	.	MAF_INRAE=1.667
NC_035094.1	40641640	.	A	G	.	.	MAF_INRAE=29.747;MAF_USDA=37.647
NC_035094.1	40641666	.	G	A	.	.	MAF_USDA=3.279
NC_035094.1	40641794	.	T	C	.	.	MAF_INRAE=5.263;MAF_USDA=14.583
NC_035094.1	40641836	.	G	T	.	.	MAF_USDA=1.639
NC_035094.1	40642014	.	C	T	.	.	MAF_USDA=2.459
NC_035094.1	40642015	.	A	G	.	.	MAF_INRAE=15.833;MAF_USDA=12.353
NC_035094.1	40642024	.	C	G	.	.	MAF_USDA=8.197
NC_035094.1	40642033	.	T	C	.	.	MAF_USDA=9.016
NC_035094.1	40642034	.	G	A	.	.	MAF_USDA=9.836
NC_035094.1	40642052	.	G	A	.	.	MAF_INRAE=15.833;MAF_USDA=2.083
NC_035094.1	40642132	.	G	T	.	.	MAF_USDA=2.459
NC_035094.1	40642141	.	C	T	.	.	MAF_USDA=21.311
NC_035094.1	40642184	.	A	G	.	.	MAF_INRAE=15.833;MAF_USDA=11.765
NC_035094.1	40642186	.	T	G	.	.	MAF_USDA=8.333
NC_035094.1	40642233	.	A	T	.	.	MAF_INRAE=15.833;MAF_USDA=12.353
NC_035094.1	40642235	.	A	C	.	.	MAF_INRAE=15.833;MAF_USDA=12.353
NC_035094.1	40642236	.	T	A	.	.	MAF_INRAE=15.833;MAF_USDA=12.353
NC_035094.1	40642330	.	T	G	.	.	MAF_INRAE=15.833;MAF_USDA=12.353
NC_035094.1	40642358	.	G	A	.	.	MAF_INRAE=8.861;MAF_USDA=7.377
NC_035094.1	40642370	.	A	C	.	.	MAF_USDA=4.918
NC_035094.1	40642400	.	G	A	.	.	MAF_USDA=3.279
NC_035094.1	40642533	.	A	T	.	.	MAF_USDA=5.294
NC_035094.1	40642570	.	A	C	.	.	MAF_INRAE=15.833;MAF_USDA=4.167
NC_035094.1	40642582	.	G	A	.	.	MAF_INRAE=15.833;MAF_USDA=12.941
NC_035094.1	40642595	.	T	C	.	.	MAF_USDA=11.765
NC_035094.1	40642604	.	C	T	.	.	MAF_USDA=11.765
NC_035094.1	40642650	.	T	G	.	.	MAF_USDA=11.176
NC_035094.1	40642658	.	G	A	.	.	MAF_USDA=5.738
NC_035094.1	40642678	.	T	A	.	.	MAF_USDA=11.176
NC_035094.1	40642740	.	T	A	.	.	MAF_USDA=1.639
NC_035094.1	40642771	.	T	C	.	.	MAF_USDA=1.639
NC_035094.1	40642787	.	G	T	.	.	MAF_USDA=11.176
NC_035094.1	40642798	.	A	G	.	.	MAF_USDA=11.176
NC_035094.1	40642803	.	G	A	.	.	MAF_USDA=11.176
NC_035094.1	40642825	.	T	C	.	.	MAF_USDA=10.588
NC_035094.1	40642873	.	A	G	.	.	MAF_USDA=11.176
NC_035094.1	40642885	.	A	C	.	.	MAF_INRAE=15.0;MAF_USDA=11.765
NC_035094.1	40642910	.	T	C	.	.	MAF_USDA=11.176
NC_035094.1	40642922	.	T	C	.	.	MAF_USDA=10.588
NC_035094.1	40643188	.	C	T	.	.	MAF_INRAE=15.833;MAF_USDA=4.167
NC_035094.1	40643225	.	G	A	.	.	MAF_INRAE=29.114;MAF_USDA=37.059
NC_035094.1	40643243	.	A	T	.	.	MAF_USDA=4.167
NC_035094.1	40643255	.	A	C	.	.	MAF_INRAE=15.833;MAF_USDA=11.31
NC_035094.1	40643267	.	AC	AT	.	.	MAF_USDA=6.25
NC_035094.1	40643268	.	C	T	.	.	MAF_USDA=10.833
NC_035094.1	40643270	.	G	T	.	.	MAF_INRAE=15.833;MAF_USDA=4.167
NC_035094.1	40643280	.	A	T	.	.	MAF_INRAE=15.833;MAF_USDA=4.167
NC_035094.1	40643543	.	T	G	.	.	MAF_INRAE=31.013;MAF_USDA=42.353
NC_035094.1	40643550	.	T	C	.	.	MAF_USDA=11.765
NC_035094.1	40643567	.	T	G	.	.	MAF_INRAE=8.861;MAF_USDA=8.235
NC_035094.1	40643576	.	G	T	.	.	MAF_USDA=4.706
NC_035094.1	40643588	.	A	G	.	.	MAF_USDA=4.167
NC_035094.1	40643590	.	A	T	.	.	MAF_USDA=6.557
NC_035094.1	40643663	.	T	G	.	.	MAF_INRAE=29.747;MAF_USDA=34.118
NC_035094.1	40643690	.	T	G	.	.	MAF_USDA=2.459
NC_035094.1	40643720	.	A	T	.	.	MAF_USDA=2.459
NC_035094.1	40643752	.	A	C	.	.	MAF_USDA=6.557
NC_035094.1	40643753	.	T	A	.	.	MAF_USDA=25.882
NC_035094.1	40643763	.	G	A	.	.	MAF_USDA=4.918
NC_035094.1	40643784	.	T	A	.	.	MAF_INRAE=15.833
NC_035094.1	40644028	.	C	T	.	.	MAF_USDA=2.459
NC_035094.1	40644144	.	A	C	.	.	MAF_INRAE=15.833;MAF_USDA=4.167
NC_035094.1	40644274	.	C	A	.	.	MAF_USDA=7.059
NC_035094.1	40644302	.	A	G	.	.	MAF_USDA=18.852
NC_035094.1	40644310	.	C	G	.	.	MAF_USDA=2.459
NC_035094.1	40644316	.	A	G	.	.	MAF_USDA=8.235
NC_035094.1	40644320	.	C	T	.	.	MAF_USDA=1.639
NC_035094.1	40644321	.	G	C	.	.	MAF_USDA=4.098
NC_035094.1	40644333	.	G	T	.	.	MAF_USDA=4.167
NC_035094.1	40644337	.	A	G	.	.	MAF_INRAE=15.833;MAF_USDA=10.0
NC_035094.1	40644339	.	A	G	.	.	MAF_INRAE=15.833
NC_035094.1	40644369	.	A	G	.	.	MAF_INRAE=29.747;MAF_USDA=48.235
NC_035094.1	40644401	.	T	A	.	.	MAF_USDA=4.918
NC_035094.1	40644457	.	A	G	.	.	MAF_USDA=20.492
NC_035094.1	40644458	.	T	G	.	.	MAF_USDA=20.492
NC_035094.1	40644459	.	A	T	.	.	MAF_USDA=20.492
NC_035094.1	40644460	.	T	G	.	.	MAF_USDA=20.492
NC_035094.1	40644461	.	T	G	.	.	MAF_USDA=20.492
NC_035094.1	40644463	.	T	A	.	.	MAF_USDA=20.492
NC_035094.1	40644496	.	A	G	.	.	MAF_INRAE=15.833;MAF_USDA=4.167
NC_035094.1	40644527	.	G	A	.	.	MAF_USDA=3.279
NC_035094.1	40644532	.	T	C	.	.	MAF_INRAE=15.833;MAF_USDA=4.167
NC_035094.1	40644601	.	C	A	.	.	MAF_INRAE=8.861;MAF_USDA=4.918
NC_035094.1	40644603	.	G	T	.	.	MAF_USDA=6.557
NC_035094.1	40644663	.	C	A	.	.	MAF_INRAE=15.789
NC_035094.1	40644673	.	T	C	.	.	MAF_INRAE=8.861;MAF_USDA=18.235
NC_035094.1	40644720	.	T	G	.	.	MAF_USDA=4.918
NC_035094.1	40644726	.	G	A	.	.	MAF_INRAE=10.833;MAF_USDA=4.167
NC_035094.1	40644741	.	T	A	.	.	MAF_INRAE=6.329;MAF_USDA=8.235
NC_035094.1	40644777	.	T	A	.	.	MAF_INRAE=4.167;MAF_USDA=4.918
NC_035094.1	40644814	.	G	A	.	.	MAF_INRAE=10.833;MAF_USDA=7.059
NC_035094.1	40644895	.	T	C	.	.	MAF_USDA=4.118
NC_035094.1	40644968	.	T	C	.	.	MAF_INRAE=29.747;MAF_USDA=48.824
NC_035094.1	40644974	.	G	A	.	.	MAF_USDA=2.459
NC_035094.1	40644990	.	C	T	.	.	MAF_USDA=4.706
NC_035094.1	40645032	.	T	C	.	.	MAF_USDA=3.279
NC_035094.1	40645041	.	A	G	.	.	MAF_INRAE=20.886;MAF_USDA=12.353
NC_035094.1	40645097	.	C	T	.	.	MAF_USDA=1.639
NC_035094.1	40645099	.	C	T	.	.	MAF_USDA=10.0
NC_035094.1	40645117	.	A	G	.	.	MAF_INRAE=8.861;MAF_USDA=9.016
NC_035094.1	40645148	.	G	T	.	.	MAF_INRAE=8.861;MAF_USDA=47.647
NC_035094.1	40645154	.	C	T	.	.	MAF_USDA=1.639
NC_035094.1	40645155	.	G	A	.	.	MAF_USDA=47.059
NC_035094.1	40645185	.	T	C	.	.	MAF_INRAE=1.667;MAF_USDA=5.294
NC_035094.1	40645385	.	G	T	.	.	MAF_INRAE=10.0
NC_035094.1	40645518	.	G	A	.	.	MAF_USDA=4.706
NC_035094.1	40645786	.	G	T	.	.	MAF_USDA=5.738
NC_035094.1	40645832	.	T	A	.	.	MAF_USDA=1.639
NC_035094.1	40645852	.	G	T	.	.	MAF_USDA=1.639
NC_035094.1	40645859	.	G	A	.	.	MAF_USDA=10.417
NC_035094.1	40645863	.	T	A	.	.	MAF_USDA=5.738
NC_035094.1	40645890	.	G	A	.	.	MAF_USDA=4.918
NC_035094.1	40645930	.	A	T	.	.	MAF_INRAE=8.333;MAF_USDA=4.918
NC_035094.1	40645964	.	T	G	.	.	MAF_USDA=2.353
NC_035094.1	40645973	.	C	T	.	.	MAF_USDA=16.393
NC_035094.1	40646025	.	C	G	.	.	MAF_USDA=4.098
NC_035094.1	40646060	.	A	T	.	.	MAF_INRAE=1.667;MAF_USDA=5.294
NC_035094.1	40646085	.	T	C	.	.	MAF_USDA=41.765
NC_035094.1	40646129	.	A	C	.	.	MAF_INRAE=11.392;MAF_USDA=47.059
NC_035094.1	40646178	.	G	T	.	.	MAF_INRAE=19.62;MAF_USDA=10.0
NC_035094.1	40646228	.	A	C	.	.	MAF_USDA=4.118
NC_035094.1	40646381	.	C	T	.	.	MAF_USDA=3.279
NC_035094.1	40646402	.	T	C	.	.	MAF_USDA=3.529
NC_035094.1	40646488	.	T	G	.	.	MAF_USDA=45.833
NC_035094.1	40646520	.	G	T	.	.	MAF_USDA=5.294
NC_035094.1	40646540	.	G	A	.	.	MAF_USDA=1.639
NC_035094.1	40646587	.	A	G	.	.	MAF_USDA=45.882
NC_035094.1	40646603	.	A	G	.	.	MAF_USDA=45.882
NC_035094.1	40646714	.	T	G	.	.	MAF_USDA=2.459
NC_035094.1	40646737	.	C	T	.	.	MAF_USDA=2.459
NC_035094.1	40646744	.	A	T	.	.	MAF_USDA=1.639
NC_035094.1	40646791	.	C	T	.	.	MAF_USDA=4.098
NC_035094.1	40646991	.	T	C	.	.	MAF_INRAE=1.667;MAF_USDA=4.706
NC_035094.1	40647041	.	C	T	.	.	MAF_USDA=6.557
NC_035094.1	40647067	.	A	G	.	.	MAF_USDA=6.471
NC_035094.1	40647092	.	T	C	.	.	MAF_USDA=1.639
NC_035094.1	40647361	.	G	A	.	.	MAF_USDA=6.25
NC_035094.1	40647504	.	C	T	.	.	MAF_USDA=1.639
NC_035094.1	40647593	.	G	A	.	.	MAF_USDA=42.941
NC_035094.1	40647659	.	G	A	.	.	MAF_USDA=2.353
NC_035094.1	40647683	.	G	A	.	.	MAF_USDA=5.294
NC_035094.1	40647991	.	C	A	.	.	MAF_USDA=20.588
NC_035094.1	40648028	.	G	T	.	.	MAF_USDA=6.471
NC_035094.1	40648097	.	G	A	.	.	MAF_INRAE=10.127;MAF_USDA=45.882
NC_035094.1	40648112	.	T	G	.	.	MAF_USDA=5.882
NC_035094.1	40648139	.	G	A	.	.	MAF_USDA=9.836
NC_035094.1	40648156	.	C	T	.	.	MAF_USDA=2.083
NC_035094.1	40648211	.	A	G	.	.	MAF_INRAE=10.127
NC_035094.1	40648267	.	G	C	.	.	MAF_USDA=1.639
NC_035094.1	40648277	.	A	C	.	.	MAF_USDA=4.918
NC_035094.1	40648294	.	T	A	.	.	MAF_INRAE=1.667;MAF_USDA=3.529
NC_035094.1	40648374	.	T	C	.	.	MAF_USDA=3.279
NC_035094.1	40648425	.	C	T	.	.	MAF_USDA=8.235
NC_035094.1	40648431	.	C	A	.	.	MAF_USDA=1.639
NC_035094.1	40648535	.	G	T	.	.	MAF_USDA=4.118
NC_035094.1	40648604	.	T	A	.	.	MAF_USDA=5.294
NC_035094.1	40648800	.	C	A	.	.	MAF_USDA=4.918
NC_035094.1	40648822	.	T	C	.	.	MAF_USDA=17.213
NC_035094.1	40648851	.	A	C	.	.	MAF_USDA=2.083
NC_035094.1	40648961	.	G	A	.	.	MAF_USDA=1.695
NC_035094.1	40648967	.	A	T	.	.	MAF_USDA=3.279
NC_035094.1	40649115	.	A	G	.	.	MAF_USDA=8.824
NC_035094.1	40649120	.	G	T	.	.	MAF_USDA=8.824
NC_035094.1	40649338	.	C	T	.	.	MAF_USDA=2.459
NC_035094.1	40649371	.	A	G	.	.	MAF_USDA=11.765
NC_035094.1	40649449	.	G	A	.	.	MAF_USDA=1.639
NC_035094.1	40649490	.	A	T	.	.	MAF_USDA=4.098
NC_035094.1	40649530	.	A	C	.	.	MAF_USDA=4.098
NC_035094.1	40649608	.	C	T	.	.	MAF_USDA=1.639
NC_035094.1	40649639	.	C	A	.	.	MAF_USDA=41.765
NC_035094.1	40649659	.	T	C	.	.	MAF_USDA=4.706
NC_035094.1	40649678	.	G	A	.	.	MAF_USDA=36.471
NC_035094.1	40649718	.	C	A	.	.	MAF_USDA=1.639
NC_035094.1	40649726	.	G	A	.	.	MAF_USDA=1.639
NC_035094.1	40649773	.	T	A	.	.	MAF_USDA=4.098
NC_035094.1	40649810	.	G	A	.	.	MAF_USDA=4.918
NC_035094.1	40649865	.	G	T	.	.	MAF_USDA=3.279
NC_035094.1	40649867	.	C	T	.	.	MAF_USDA=4.098
NC_035094.1	40649909	.	G	A	.	.	MAF_USDA=4.706
NC_035094.1	40649922	.	T	C	.	.	MAF_USDA=14.754
NC_035094.1	40649937	.	C	A	.	.	MAF_USDA=45.294
NC_035094.1	40650071	.	C	G	.	.	MAF_USDA=4.918
NC_035094.1	40650101	.	T	C	.	.	MAF_INRAE=10.127
NC_035094.1	40650111	.	C	G	.	.	MAF_USDA=1.639
NC_035094.1	40650183	.	G	C	.	.	MAF_USDA=3.279
NC_035094.1	40650226	.	A	T	.	.	MAF_USDA=1.639
NC_035094.1	40650238	.	G	A	.	.	MAF_USDA=7.377
NC_035094.1	40650356	.	C	A	.	.	MAF_USDA=5.294
NC_035094.1	40650431	.	C	T	.	.	MAF_USDA=5.738
NC_035094.1	40650528	.	T	C	.	.	MAF_INRAE=10.127;MAF_USDA=9.836
NC_035094.1	40650587	.	G	A	.	.	MAF_USDA=2.459
NC_035094.1	40650598	.	C	G	.	.	MAF_INRAE=10.127;MAF_USDA=38.235
NC_035094.1	40650616	.	T	C	.	.	MAF_INRAE=10.127;MAF_USDA=7.377
NC_035094.1	40650621	.	G	T	.	.	MAF_INRAE=10.127;MAF_USDA=7.377
NC_035094.1	40650703	.	T	C	.	.	MAF_USDA=17.647
NC_035094.1	40650723	.	T	C	.	.	MAF_USDA=4.098
NC_035094.1	40650759	.	G	C	.	.	MAF_INRAE=5.0;MAF_USDA=6.25
NC_035094.1	40650806	.	G	T	.	.	MAF_INRAE=10.127;MAF_USDA=31.765
NC_035094.1	40650894	.	A	G	.	.	MAF_USDA=20.833
NC_035094.1	40650912	.	A	G	.	.	MAF_USDA=20.492
NC_035094.1	40650934	.	A	T	.	.	MAF_USDA=1.639
NC_035094.1	40650942	.	C	T	.	.	MAF_USDA=2.353
NC_035094.1	40650969	.	T	C	.	.	MAF_USDA=2.459
NC_035094.1	40650980	.	G	A	.	.	MAF_USDA=12.353
NC_035094.1	40651002	.	A	G	.	.	MAF_USDA=3.279
NC_035094.1	40651021	.	A	T	.	.	MAF_USDA=2.459
NC_035094.1	40651093	.	G	A	.	.	MAF_USDA=3.279
NC_035094.1	40651250	.	G	C	.	.	MAF_INRAE=10.127;MAF_USDA=6.471
NC_035094.1	40651258	.	T	G	.	.	MAF_USDA=2.459
NC_035094.1	40651261	.	T	C	.	.	MAF_USDA=4.918
NC_035094.1	40651268	.	A	G	.	.	MAF_USDA=4.098
NC_035094.1	40651285	.	A	C	.	.	MAF_INRAE=41.139;MAF_USDA=39.412
NC_035094.1	40651419	.	A	G	.	.	MAF_USDA=9.016
NC_035094.1	40651437	.	T	A	.	.	MAF_INRAE=31.013;MAF_USDA=34.118
NC_035094.1	40651483	.	A	T	.	.	MAF_USDA=4.167
NC_035094.1	40651493	.	T	G	.	.	MAF_INRAE=41.139;MAF_USDA=39.412
NC_035094.1	40651752	.	G	A	.	.	MAF_USDA=13.529
NC_035094.1	40651932	.	A	G	.	.	MAF_USDA=2.5
NC_035094.1	40651933	.	T	G	.	.	MAF_USDA=2.5
NC_035094.1	40651948	.	T	G	.	.	MAF_USDA=2.459
NC_035094.1	40652002	.	T	G	.	.	MAF_USDA=1.639
NC_035094.1	40652031	.	C	A	.	.	MAF_USDA=5.882
NC_035094.1	40652182	.	G	A	.	.	MAF_USDA=4.098
NC_035094.1	40652191	.	G	A	.	.	MAF_USDA=11.765
NC_035094.1	40652256	.	T	C	.	.	MAF_USDA=5.882
NC_035094.1	40652291	.	A	C	.	.	MAF_USDA=5.882
NC_035094.1	40652293	.	C	A	.	.	MAF_USDA=5.738
NC_035094.1	40652341	.	C	A	.	.	MAF_INRAE=10.127;MAF_USDA=31.176
NC_035094.1	40652383	.	C	T	.	.	MAF_USDA=41.176
NC_035094.1	40652409	.	G	A	.	.	MAF_INRAE=39.873;MAF_USDA=32.353
NC_035094.1	40652415	.	C	A	.	.	MAF_INRAE=41.139;MAF_USDA=49.412
NC_035094.1	40652419	.	T	A	.	.	MAF_USDA=3.279
NC_035094.1	40652517	.	G	A	.	.	MAF_USDA=5.882
NC_035094.1	40652532	.	A	G	.	.	MAF_INRAE=41.139;MAF_USDA=44.118
NC_035094.1	40652729	.	T	G	.	.	MAF_USDA=2.459
NC_035094.1	40652802	.	A	C	.	.	MAF_INRAE=26.316;MAF_USDA=45.294
NC_035094.1	40654910	.	T	A	.	.	MAF_INRAE=8.333
NC_035094.1	40655140	.	A	T	.	.	MAF_INRAE=41.772;MAF_USDA=42.353
NC_035094.1	40655145	.	C	T	.	.	MAF_INRAE=25.316;MAF_USDA=9.412
NC_035094.1	40655230	.	TATGA	TATGG	.	.	MAF_USDA=27.083
NC_035094.1	40655234	.	A	G	.	.	MAF_INRAE=41.139;MAF_USDA=31.148
NC_035094.1	40655291	.	G	C	.	.	MAF_USDA=2.459
NC_035094.1	40655318	.	G	C	.	.	MAF_INRAE=41.139;MAF_USDA=42.353
NC_035094.1	40655356	.	C	T	.	.	MAF_INRAE=41.139;MAF_USDA=41.765
NC_035094.1	40655456	.	C	T	.	.	MAF_INRAE=26.316;MAF_USDA=41.765
NC_035094.1	40655469	.	G	A	.	.	MAF_USDA=3.333
NC_035094.1	40655485	.	T	G	.	.	MAF_USDA=2.542
NC_035094.1	40656045	.	C	G	.	.	MAF_INRAE=26.316;MAF_USDA=41.176
NC_035094.1	40656074	.	T	C	.	.	MAF_USDA=8.235
NC_035094.1	40656106	.	C	G	.	.	MAF_USDA=15.574
NC_035094.1	40656108	.	C	T	.	.	MAF_USDA=3.279
NC_035094.1	40656165	.	T	A	.	.	MAF_USDA=3.279
NC_035094.1	40656183	.	T	G	.	.	MAF_USDA=2.353
NC_035094.1	40656381	.	A	C	.	.	MAF_INRAE=41.772;MAF_USDA=42.941
NC_035094.1	40656422	.	G	T	.	.	MAF_INRAE=10.127
NC_035094.1	40656423	.	G	T	.	.	MAF_INRAE=6.667;MAF_USDA=1.176
NC_035094.1	40656484	.	T	A	.	.	MAF_USDA=9.412
NC_035094.1	40656527	.	A	T	.	.	MAF_USDA=4.918
NC_035094.1	40656594	.	G	T	.	.	MAF_USDA=2.941
NC_035094.1	40656609	.	G	T	.	.	MAF_USDA=1.639
NC_035094.1	40656671	.	T	C	.	.	MAF_INRAE=41.139;MAF_USDA=43.529
NC_035094.1	40656697	.	T	A	.	.	MAF_INRAE=41.139;MAF_USDA=38.824
NC_035094.1	40656724	.	C	T	.	.	MAF_USDA=2.083
NC_035094.1	40656725	.	A	G	.	.	MAF_USDA=4.098
NC_035094.1	40656730	.	C	A	.	.	MAF_USDA=12.941
NC_035094.1	40656769	.	T	C	.	.	MAF_INRAE=39.167;MAF_USDA=16.471
NC_035094.1	40656772	.	G	C	.	.	MAF_INRAE=39.167;MAF_USDA=16.471
NC_035094.1	40656786	.	A	T	.	.	MAF_INRAE=39.167;MAF_USDA=17.647
NC_035094.1	40656815	.	T	G	.	.	MAF_INRAE=10.127;MAF_USDA=26.471
NC_035094.1	40656818	.	T	A	.	.	MAF_USDA=12.5
NC_035094.1	40656826	.	C	T	.	.	MAF_USDA=12.5
NC_035094.1	40656952	.	G	T	.	.	MAF_INRAE=8.333;MAF_USDA=4.918
NC_035094.1	40656953	.	C	A	.	.	MAF_INRAE=41.139;MAF_USDA=41.765
NC_035094.1	40656959	.	T	G	.	.	MAF_USDA=2.459
NC_035094.1	40656990	.	G	T	.	.	MAF_USDA=4.918
NC_035094.1	40657043	.	A	C	.	.	MAF_INRAE=8.333;MAF_USDA=4.918
NC_035094.1	40657062	.	C	A	.	.	MAF_INRAE=39.167;MAF_USDA=13.529
NC_035094.1	40657067	.	T	C	.	.	MAF_USDA=4.098
NC_035094.1	40657097	.	G	A	.	.	MAF_USDA=1.639
NC_035094.1	40657112	.	C	A	.	.	MAF_USDA=11.765
NC_035094.1	40657133	.	G	A	.	.	MAF_INRAE=10.127;MAF_USDA=23.529
NC_035094.1	40657309	.	T	G	.	.	MAF_USDA=2.083
NC_035094.1	40657336	.	C	T	.	.	MAF_USDA=2.459
NC_035094.1	40657377	.	C	T	.	.	MAF_USDA=2.459
NC_035094.1	40657431	.	G	A	.	.	MAF_INRAE=10.127;MAF_USDA=40.0
NC_035094.1	40657436	.	C	A	.	.	MAF_USDA=2.083
NC_035094.1	40657517	.	T	A	.	.	MAF_USDA=2.459
NC_035094.1	40657596	.	T	C	.	.	MAF_USDA=7.377
NC_035094.1	40657615	.	A	C	.	.	MAF_USDA=3.279
NC_035094.1	40657623	.	G	A	.	.	MAF_USDA=4.706
NC_035094.1	40657643	.	T	G	.	.	MAF_USDA=29.412
NC_035094.1	40657693	.	G	A	.	.	MAF_USDA=3.279
NC_035094.1	40657713	.	G	A	.	.	MAF_USDA=1.639
NC_035094.1	40657726	.	G	T	.	.	MAF_USDA=8.197
NC_035094.1	40658035	.	T	C	.	.	MAF_USDA=2.459
NC_035094.1	40658090	.	A	T	.	.	MAF_USDA=4.118
NC_035094.1	40658715	.	A	G	.	.	MAF_USDA=12.295
NC_035094.1	40658891	.	G	A	.	.	MAF_INRAE=38.333;MAF_USDA=13.529
NC_035094.1	40659041	.	C	G	.	.	MAF_INRAE=11.667
NC_035094.1	40659204	.	A	T	.	.	MAF_INRAE=10.127;MAF_USDA=6.471
NC_035094.1	40659376	.	A	C	.	.	MAF_USDA=6.25
NC_035094.1	40659578	.	G	A	.	.	MAF_USDA=2.459
NC_035094.1	40659699	.	A	G	.	.	MAF_USDA=15.294
NC_035094.1	40659748	.	C	A	.	.	MAF_USDA=2.459
NC_035094.1	40659818	.	C	T	.	.	MAF_INRAE=39.167;MAF_USDA=13.529
NC_035094.1	40660036	.	C	T	.	.	MAF_USDA=10.417
NC_035094.1	40660074	.	C	T	.	.	MAF_USDA=12.5
NC_035094.1	40660123	.	C	T	.	.	MAF_INRAE=10.127;MAF_USDA=12.353
NC_035094.1	40660135	.	A	C	.	.	MAF_USDA=2.459
NC_035094.1	40660183	.	C	T	.	.	MAF_INRAE=10.127
NC_035094.1	40660260	.	C	T	.	.	MAF_USDA=6.557
NC_035094.1	40660312	.	C	T	.	.	MAF_USDA=6.557
NC_035094.1	40660361	.	C	A	.	.	MAF_USDA=1.639
NC_035094.1	40660463	.	G	T	.	.	MAF_INRAE=10.127
NC_035094.1	40660540	.	G	A	.	.	MAF_INRAE=10.127;MAF_USDA=40.588
NC_035094.1	40660609	.	C	T	.	.	MAF_USDA=18.235
NC_035094.1	40660713	.	C	T	.	.	MAF_USDA=3.279
NC_035094.1	40660721	.	G	T	.	.	MAF_USDA=33.529
NC_035094.1	40660731	.	A	G	.	.	MAF_INRAE=15.789
NC_035094.1	40660805	.	C	T	.	.	MAF_INRAE=38.333;MAF_USDA=14.754
NC_035094.1	40660828	.	T	C	.	.	MAF_USDA=13.115
NC_035094.1	40660875	.	C	A	.	.	MAF_USDA=4.918
NC_035094.1	40661267	.	A	G	.	.	MAF_INRAE=37.5;MAF_USDA=12.5
NC_035094.1	40661348	.	C	T	.	.	MAF_USDA=3.529
NC_035094.1	40661490	.	C	T	.	.	MAF_USDA=3.279
NC_035094.1	40661544	.	G	C	.	.	MAF_USDA=4.167
NC_035094.1	40661557	.	G	A	.	.	MAF_USDA=6.557
NC_035094.1	40661558	.	G	T	.	.	MAF_USDA=6.557
NC_035094.1	40661666	.	G	A	.	.	MAF_USDA=2.459
NC_035094.1	40661727	.	G	T	.	.	MAF_USDA=1.639
NC_035094.1	40661748	.	G	A	.	.	MAF_USDA=7.377
NC_035094.1	40661851	.	G	A	.	.	MAF_INRAE=10.127;MAF_USDA=4.098
NC_035094.1	40661866	.	A	G	.	.	MAF_USDA=15.882
NC_035094.1	40661938	.	G	A	.	.	MAF_USDA=32.941
NC_035094.1	40662196	.	G	C	.	.	MAF_INRAE=9.494;MAF_USDA=1.639
NC_035094.1	40662274	.	G	T	.	.	MAF_INRAE=24.684;MAF_USDA=6.471
NC_035094.1	40662280	.	A	G	.	.	MAF_USDA=1.639
NC_035094.1	40662333	.	G	A	.	.	MAF_INRAE=39.167;MAF_USDA=17.059
NC_035094.1	40662398	.	A	C	.	.	MAF_USDA=13.115
NC_035094.1	40662404	.	C	A	.	.	MAF_USDA=15.294
NC_035094.1	40662551	.	G	T	.	.	MAF_INRAE=39.167;MAF_USDA=17.059
NC_035094.1	40662605	.	C	G	.	.	MAF_INRAE=39.167;MAF_USDA=17.059
NC_035094.1	40662626	.	A	C	.	.	MAF_USDA=2.459
NC_035094.1	40662639	.	C	T	.	.	MAF_USDA=1.639
NC_035094.1	40663042	.	A	G	.	.	MAF_USDA=1.765
NC_035094.1	40663121	.	T	C	.	.	MAF_USDA=2.083
NC_035094.1	40663180	.	T	C	.	.	MAF_INRAE=10.127;MAF_USDA=3.279
NC_035094.1	40663284	.	T	G	.	.	MAF_USDA=5.294
NC_035094.1	40663301	.	C	A	.	.	MAF_USDA=7.377
NC_035094.1	40663383	.	T	A	.	.	MAF_USDA=2.083
NC_035094.1	40663384	.	T	A	.	.	MAF_USDA=3.529
NC_035094.1	40663629	.	C	T	.	.	MAF_USDA=8.235
NC_035094.1	40663649	.	T	C	.	.	MAF_USDA=6.557
NC_035094.1	40663668	.	A	T	.	.	MAF_USDA=4.118
NC_035094.1	40663723	.	A	T	.	.	MAF_USDA=1.639
NC_035094.1	40663745	.	G	A	.	.	MAF_INRAE=10.127;MAF_USDA=1.639
NC_035094.1	40663761	.	G	C	.	.	MAF_USDA=4.118
NC_035094.1	40663817	.	A	C	.	.	MAF_USDA=1.639
NC_035094.1	40663947	.	A	G	.	.	MAF_USDA=22.917
NC_035094.1	40663955	.	C	T	.	.	MAF_INRAE=21.053;MAF_USDA=41.765
NC_035094.1	40663971	.	G	A	.	.	MAF_INRAE=10.759;MAF_USDA=8.197
NC_035094.1	40664006	.	G	A	.	.	MAF_USDA=3.279
NC_035094.1	40664061	.	C	A	.	.	MAF_USDA=4.167
NC_035094.1	40664067	.	C	T	.	.	MAF_INRAE=10.127;MAF_USDA=42.353
NC_035094.1	40664079	.	G	T	.	.	MAF_USDA=2.459
NC_035094.1	40664139	.	C	G	.	.	MAF_USDA=2.083
NC_035094.1	40664184	.	C	T	.	.	MAF_USDA=1.639
NC_035094.1	40664235	.	T	A	.	.	MAF_USDA=1.639
NC_035094.1	40664438	.	C	T	.	.	MAF_INRAE=10.127;MAF_USDA=1.639
NC_035094.1	40664564	.	C	T	.	.	MAF_USDA=3.279
NC_035094.1	40664667	.	G	A	.	.	MAF_USDA=1.639
NC_035094.1	40664668	.	A	G	.	.	MAF_USDA=1.639
NC_035094.1	40664688	.	G	T	.	.	MAF_USDA=3.279
NC_035094.1	40664704	.	G	T	.	.	MAF_USDA=4.098
NC_035094.1	40664755	.	G	T	.	.	MAF_USDA=4.098
NC_035094.1	40664796	.	G	A	.	.	MAF_USDA=1.639
NC_035094.1	40664799	.	C	A	.	.	MAF_USDA=1.639
NC_035094.1	40664850	.	A	G	.	.	MAF_USDA=3.279
NC_035094.1	40664868	.	G	A	.	.	MAF_USDA=7.377
NC_035094.1	40664926	.	A	G	.	.	MAF_INRAE=38.333;MAF_USDA=13.529
NC_035094.1	40664989	.	A	G	.	.	MAF_USDA=4.118
NC_035094.1	40665118	.	C	T	.	.	MAF_USDA=3.279
NC_035094.1	40665124	.	C	T	.	.	MAF_USDA=1.639
NC_035094.1	40665142	.	C	T	.	.	MAF_INRAE=10.526
NC_035094.1	40665388	.	T	G	.	.	MAF_INRAE=10.0
NC_035094.1	40665414	.	A	C	.	.	MAF_INRAE=5.833;MAF_USDA=7.5
NC_035094.1	40666054	.	G	A	.	.	MAF_USDA=4.167
NC_035094.1	40666109	.	T	G	.	.	MAF_USDA=8.333
NC_035094.1	40666191	.	C	A	.	.	MAF_USDA=3.39
NC_035094.1	40666193	.	T	A	.	.	MAF_USDA=3.39
NC_035094.1	40666194	.	T	A	.	.	MAF_USDA=2.542
NC_035094.1	40666199	.	A	T	.	.	MAF_INRAE=26.316;MAF_USDA=40.964
NC_035094.1	40666265	.	G	A	.	.	MAF_INRAE=10.0
NC_035094.1	40666349	.	C	T	.	.	MAF_INRAE=5.263;MAF_USDA=14.583
NC_035094.1	40666450	.	A	T	.	.	MAF_INRAE=10.127;MAF_USDA=41.765
NC_035094.1	40666470	.	A	T	.	.	MAF_USDA=11.475
NC_035094.1	40666560	.	T	C	.	.	MAF_USDA=1.639
NC_035094.1	40666594	.	C	A	.	.	MAF_USDA=6.557
NC_035094.1	40666623	.	A	T	.	.	MAF_USDA=4.098
NC_035094.1	40666624	.	T	C	.	.	MAF_USDA=2.459
NC_035094.1	40666649	.	T	A	.	.	MAF_INRAE=10.127;MAF_USDA=42.941
NC_035094.1	40666655	.	G	A	.	.	MAF_INRAE=41.139;MAF_USDA=40.0
NC_035094.1	40666666	.	A	G	.	.	MAF_USDA=6.557
NC_035094.1	40666835	.	A	C	.	.	MAF_USDA=2.459
NC_035094.1	40666861	.	A	T	.	.	MAF_USDA=20.588
NC_035094.1	40666884	.	G	C	.	.	MAF_USDA=7.377
NC_035094.1	40666898	.	A	G	.	.	MAF_USDA=27.647
NC_035094.1	40666920	.	T	C	.	.	MAF_USDA=7.377
NC_035094.1	40666921	.	A	T	.	.	MAF_USDA=7.377
NC_035094.1	40667017	.	C	T	.	.	MAF_USDA=4.118
NC_035094.1	40667036	.	G	A	.	.	MAF_INRAE=10.0
NC_035094.1	40667044	.	A	G	.	.	MAF_INRAE=50.0;MAF_USDA=39.412
NC_035094.1	40667298	.	A	C	.	.	MAF_USDA=27.059
NC_035094.1	40667402	.	T	A	.	.	MAF_USDA=16.667
NC_035094.1	40667414	.	G	T	.	.	MAF_USDA=12.5
NC_035094.1	40667428	.	A	T	.	.	MAF_USDA=12.5
NC_035094.1	40667680	.	C	T	.	.	MAF_INRAE=10.0
NC_035094.1	40667702	.	C	T	.	.	MAF_INRAE=11.392;MAF_USDA=45.294
NC_035094.1	40667711	.	A	C	.	.	MAF_USDA=1.639
NC_035094.1	40667780	.	G	A	.	.	MAF_USDA=10.656
NC_035094.1	40667825	.	A	G	.	.	MAF_USDA=8.197
NC_035094.1	40667886	.	A	T	.	.	MAF_INRAE=5.263;MAF_USDA=10.417
NC_035094.1	40667898	.	A	C	.	.	MAF_USDA=9.836
NC_035094.1	40667926	.	C	T	.	.	MAF_INRAE=5.263;MAF_USDA=10.0
NC_035094.1	40667967	.	C	G	.	.	MAF_INRAE=38.333;MAF_USDA=12.941
NC_035094.1	40668025	.	A	C	.	.	MAF_INRAE=10.127;MAF_USDA=27.059
NC_035094.1	40668059	.	G	A	.	.	MAF_USDA=1.639
NC_035094.1	40668081	.	C	A	.	.	MAF_INRAE=11.392;MAF_USDA=49.412
NC_035094.1	40668140	.	T	G	.	.	MAF_INRAE=10.127;MAF_USDA=21.176
NC_035094.1	40668153	.	A	C	.	.	MAF_USDA=1.667
NC_035094.1	40668362	.	T	A	.	.	MAF_USDA=2.459
NC_035094.1	40668484	.	A	C	.	.	MAF_USDA=8.197
NC_035094.1	40668514	.	A	C	.	.	MAF_USDA=1.639
NC_035094.1	40668561	.	T	A	.	.	MAF_INRAE=5.833;MAF_USDA=9.412
NC_035094.1	40668640	.	T	A	.	.	MAF_USDA=3.529
NC_035094.1	40668721	.	G	A	.	.	MAF_USDA=2.353
NC_035094.1	40668730	.	T	G	.	.	MAF_USDA=1.639
NC_035094.1	40668772	.	G	A	.	.	MAF_USDA=1.639
NC_035094.1	40669148	.	T	A	.	.	MAF_USDA=1.639
NC_035094.1	40669158	.	C	A	.	.	MAF_USDA=7.647
NC_035094.1	40669183	.	G	A	.	.	MAF_USDA=3.529
NC_035094.1	40669500	.	G	A	.	.	MAF_INRAE=42.405;MAF_USDA=37.647
NC_035094.1	40669597	.	C	T	.	.	MAF_INRAE=17.722;MAF_USDA=10.588
NC_035094.1	40669691	.	G	A	.	.	MAF_USDA=17.059
NC_035094.1	40669794	.	C	T	.	.	MAF_USDA=3.529
NC_035094.1	40669834	.	T	G	.	.	MAF_INRAE=42.405;MAF_USDA=38.824
NC_035094.1	40669893	.	G	T	.	.	MAF_USDA=3.279
NC_035094.1	40670041	.	T	C	.	.	MAF_INRAE=39.167;MAF_USDA=12.941
NC_035094.1	40670158	.	G	A	.	.	MAF_INRAE=5.263;MAF_USDA=10.417
NC_035094.1	40670676	.	G	C	.	.	MAF_USDA=1.639
NC_035094.1	40670739	.	C	A	.	.	MAF_INRAE=10.127;MAF_USDA=10.0
NC_035094.1	40670766	.	T	C	.	.	MAF_INRAE=39.167;MAF_USDA=13.529
NC_035094.1	40670941	.	G	A	.	.	MAF_INRAE=38.333;MAF_USDA=12.353
NC_035094.1	40670949	.	G	T	.	.	MAF_INRAE=13.291;MAF_USDA=14.118
NC_035094.1	40670954	.	C	A	.	.	MAF_INRAE=18.987;MAF_USDA=36.471
NC_035094.1	40670974	.	G	A	.	.	MAF_USDA=2.353
NC_035094.1	40671117	.	C	T	.	.	MAF_USDA=1.667
NC_035094.1	40671130	.	C	T	.	.	MAF_USDA=5.882
NC_035094.1	40671132	.	C	G	.	.	MAF_INRAE=5.263
NC_035094.1	40671153	.	G	A	.	.	MAF_USDA=1.639
NC_035094.1	40671155	.	A	G	.	.	MAF_INRAE=31.013;MAF_USDA=18.235
NC_035094.1	40671157	.	A	G	.	.	MAF_INRAE=37.5;MAF_USDA=18.75
NC_035094.1	40671162	.	C	T	.	.	MAF_INRAE=31.013;MAF_USDA=25.0
NC_035094.1	40671188	.	A	G	.	.	MAF_INRAE=31.013;MAF_USDA=14.706
NC_035094.1	40671194	.	T	C	.	.	MAF_INRAE=31.013;MAF_USDA=17.059
NC_035094.1	40671199	.	A	C	.	.	MAF_INRAE=31.013;MAF_USDA=17.059
NC_035094.1	40671237	.	A	T	.	.	MAF_USDA=4.706
NC_035094.1	40671273	.	A	G	.	.	MAF_USDA=1.639
NC_035094.1	40671345	.	G	A	.	.	MAF_INRAE=38.333;MAF_USDA=12.941
NC_035094.1	40671355	.	A	G	.	.	MAF_INRAE=18.987;MAF_USDA=42.941
NC_035094.1	40671368	.	A	G	.	.	MAF_USDA=1.639
NC_035094.1	40671405	.	C	T	.	.	MAF_INRAE=38.333;MAF_USDA=12.941
NC_035094.1	40671407	.	C	A	.	.	MAF_INRAE=38.333;MAF_USDA=12.941
NC_035094.1	40671510	.	G	A	.	.	MAF_USDA=7.647
NC_035094.1	40671565	.	C	T	.	.	MAF_INRAE=11.667
NC_035094.1	40671581	.	G	A	.	.	MAF_INRAE=32.278;MAF_USDA=24.118
NC_035094.1	40671627	.	A	C	.	.	MAF_INRAE=18.987;MAF_USDA=40.0
NC_035094.1	40671711	.	A	G	.	.	MAF_USDA=5.294
NC_035094.1	40671742	.	G	T	.	.	MAF_USDA=6.25
NC_035094.1	40671880	.	G	T	.	.	MAF_USDA=1.639
NC_035094.1	40671898	.	G	A	.	.	MAF_INRAE=5.263;MAF_USDA=10.417
NC_035094.1	40672016	.	T	A	.	.	MAF_INRAE=10.127;MAF_USDA=5.294
NC_035094.1	40672027	.	A	T	.	.	MAF_USDA=3.279
NC_035094.1	40672181	.	T	G	.	.	MAF_USDA=3.279
NC_035094.1	40672278	.	T	C	.	.	MAF_USDA=4.918
NC_035094.1	40672556	.	G	T	.	.	MAF_USDA=12.353
NC_035094.1	40672634	.	A	G	.	.	MAF_INRAE=31.013;MAF_USDA=25.882
NC_035094.1	40672942	.	G	A	.	.	MAF_USDA=4.167
NC_035094.1	40672943	.	T	G	.	.	MAF_INRAE=3.333
NC_035094.1	40672944	.	A	C	.	.	MAF_INRAE=3.333
NC_035094.1	40672972	.	C	T	.	.	MAF_INRAE=5.0
NC_035094.1	40672988	.	A	G	.	.	MAF_INRAE=7.5
NC_035094.1	40673036	.	C	A	.	.	MAF_INRAE=9.167
NC_035094.1	40673044	.	C	A	.	.	MAF_INRAE=9.167
NC_035094.1	40673070	.	T	A	.	.	MAF_INRAE=5.833
NC_035094.1	40673080	.	A	C	.	.	MAF_INRAE=5.833
NC_035094.1	40673153	.	T	A	.	.	MAF_USDA=6.557
NC_035094.1	40673191	.	A	G	.	.	MAF_USDA=1.639
NC_035094.1	40673254	.	C	A	.	.	MAF_INRAE=5.263;MAF_USDA=10.417
NC_035094.1	40673321	.	T	A	.	.	MAF_USDA=1.639
NC_035094.1	40673368	.	G	T	.	.	MAF_USDA=4.918
NC_035094.1	40673436	.	A	C	.	.	MAF_USDA=5.738
NC_035094.1	40673449	.	G	A	.	.	MAF_INRAE=13.291;MAF_USDA=13.529
NC_035094.1	40673456	.	T	C	.	.	MAF_USDA=22.353
NC_035094.1	40673503	.	A	G	.	.	MAF_INRAE=5.263;MAF_USDA=14.583
NC_035094.1	40673544	.	G	A	.	.	MAF_INRAE=38.333;MAF_USDA=12.941
NC_035094.1	40673603	.	G	T	.	.	MAF_INRAE=39.167;MAF_USDA=12.941
NC_035094.1	40673755	.	G	T	.	.	MAF_USDA=3.279
NC_035094.1	40673986	.	T	C	.	.	MAF_USDA=4.098
NC_035094.1	40674036	.	G	A	.	.	MAF_INRAE=5.263;MAF_USDA=10.417
NC_035094.1	40674042	.	G	A	.	.	MAF_USDA=4.706
NC_035094.1	40674070	.	T	A	.	.	MAF_USDA=2.083
NC_035094.1	40674094	.	G	A	.	.	MAF_INRAE=38.333;MAF_USDA=13.529
NC_035094.1	40674123	.	A	T	.	.	MAF_INRAE=39.167;MAF_USDA=14.118
NC_035094.1	40674140	.	G	T	.	.	MAF_INRAE=9.494
NC_035094.1	40674247	.	T	C	.	.	MAF_USDA=1.639
NC_035094.1	40674264	.	G	T	.	.	MAF_INRAE=42.405;MAF_USDA=40.0
NC_035094.1	40674346	.	C	T	.	.	MAF_INRAE=5.263;MAF_USDA=5.294
NC_035094.1	40674377	.	C	T	.	.	MAF_USDA=5.738
NC_035094.1	40674415	.	C	G	.	.	MAF_USDA=1.639
NC_035094.1	40674475	.	G	A	.	.	MAF_USDA=2.459
NC_035094.1	40674564	.	G	A	.	.	MAF_USDA=1.639
NC_035094.1	40674572	.	T	A	.	.	MAF_USDA=2.459
NC_035094.1	40674573	.	C	A	.	.	MAF_USDA=2.459
NC_035094.1	40674574	.	A	T	.	.	MAF_USDA=2.459
NC_035094.1	40674688	.	G	A	.	.	MAF_USDA=2.353
NC_035094.1	40674697	.	C	T	.	.	MAF_USDA=12.941
NC_035094.1	40674702	.	C	T	.	.	MAF_USDA=13.529
NC_035094.1	40674781	.	G	A	.	.	MAF_INRAE=42.405;MAF_USDA=38.235
NC_035094.1	40674834	.	C	A	.	.	MAF_USDA=11.765
NC_035094.1	40674949	.	C	T	.	.	MAF_INRAE=10.127
NC_035094.1	40674960	.	G	A	.	.	MAF_USDA=3.279
NC_035094.1	40675000	.	T	C	.	.	MAF_USDA=5.833
NC_035094.1	40675064	.	G	A	.	.	MAF_USDA=1.639
NC_035094.1	40675065	.	T	A	.	.	MAF_USDA=1.639
NC_035094.1	40675079	.	G	A	.	.	MAF_USDA=1.639
NC_035094.1	40675109	.	C	T	.	.	MAF_INRAE=42.405;MAF_USDA=38.824
NC_035094.1	40675314	.	G	A	.	.	MAF_INRAE=10.127;MAF_USDA=4.918
NC_035094.1	40675334	.	A	T	.	.	MAF_INRAE=10.127;MAF_USDA=6.557
NC_035094.1	40675348	.	T	A	.	.	MAF_USDA=2.459
NC_035094.1	40675499	.	T	G	.	.	MAF_USDA=1.639
NC_035094.1	40675513	.	T	A	.	.	MAF_USDA=1.639
NC_035094.1	40675520	.	C	T	.	.	MAF_INRAE=5.263;MAF_USDA=35.882
NC_035094.1	40675557	.	C	T	.	.	MAF_USDA=1.639
NC_035094.1	40675565	.	G	C	.	.	MAF_USDA=5.738
NC_035094.1	40675732	.	T	G	.	.	MAF_INRAE=39.167;MAF_USDA=13.115
NC_035094.1	40675763	.	A	G	.	.	MAF_USDA=2.459
NC_035094.1	40675769	.	T	C	.	.	MAF_INRAE=5.263;MAF_USDA=10.417
NC_035094.1	40675814	.	G	A	.	.	MAF_USDA=1.639
NC_035094.1	40675914	.	G	A	.	.	MAF_INRAE=10.526
NC_035094.1	40675934	.	C	T	.	.	MAF_USDA=4.918
NC_035094.1	40676041	.	G	A	.	.	MAF_USDA=11.176
NC_035094.1	40676069	.	G	A	.	.	MAF_INRAE=42.405;MAF_USDA=40.0
NC_035094.1	40676090	.	A	T	.	.	MAF_USDA=5.738
NC_035094.1	40676153	.	G	A	.	.	MAF_USDA=4.098
NC_035094.1	40676221	.	A	C	.	.	MAF_USDA=3.279
NC_035094.1	40676234	.	G	A	.	.	MAF_INRAE=10.127
NC_035094.1	40676307	.	G	T	.	.	MAF_INRAE=9.494
NC_035094.1	40676348	.	G	A	.	.	MAF_USDA=5.882
NC_035094.1	40676351	.	T	C	.	.	MAF_INRAE=41.772;MAF_USDA=40.0
NC_035094.1	40676371	.	G	C	.	.	MAF_USDA=11.765
NC_035094.1	40676380	.	G	C	.	.	MAF_USDA=5.738
NC_035094.1	40676402	.	T	A	.	.	MAF_INRAE=42.405;MAF_USDA=37.647
NC_035094.1	40676409	.	A	G	.	.	MAF_INRAE=8.333;MAF_USDA=8.197
NC_035094.1	40676598	.	A	G	.	.	MAF_USDA=11.475
NC_035094.1	40676700	.	G	A	.	.	MAF_USDA=4.098
NC_035094.1	40676717	.	C	A	.	.	MAF_USDA=1.639
NC_035094.1	40676719	.	A	T	.	.	MAF_USDA=2.459
NC_035094.1	40676766	.	C	A	.	.	MAF_USDA=1.639
NC_035094.1	40676788	.	G	T	.	.	MAF_USDA=5.294
NC_035094.1	40676809	.	C	A	.	.	MAF_INRAE=5.263;MAF_USDA=23.529
NC_035094.1	40677232	.	G	A	.	.	MAF_USDA=3.279
NC_035094.1	40677364	.	G	A	.	.	MAF_USDA=4.098
NC_035094.1	40677391	.	T	G	.	.	MAF_INRAE=10.127;MAF_USDA=5.833
NC_035094.1	40677499	.	G	A	.	.	MAF_INRAE=5.263;MAF_USDA=10.417
NC_035094.1	40677514	.	G	A	.	.	MAF_USDA=5.738
NC_035094.1	40677555	.	C	A	.	.	MAF_USDA=4.918
NC_035094.1	40677579	.	C	G	.	.	MAF_INRAE=10.127
NC_035094.1	40677657	.	G	T	.	.	MAF_USDA=4.918
NC_035094.1	40677659	.	G	A	.	.	MAF_INRAE=39.167;MAF_USDA=14.118
NC_035094.1	40677674	.	A	G	.	.	MAF_INRAE=6.667
NC_035094.1	40677754	.	G	A	.	.	MAF_INRAE=9.494;MAF_USDA=6.557
NC_035094.1	40677777	.	T	G	.	.	MAF_USDA=3.279
NC_035094.1	40678095	.	C	T	.	.	MAF_USDA=5.738
NC_035094.1	40678269	.	G	A	.	.	MAF_USDA=1.639
NC_035094.1	40678433	.	C	A	.	.	MAF_USDA=1.639
NC_035094.1	40678596	.	C	T	.	.	MAF_USDA=11.765
NC_035094.1	40678796	.	A	G	.	.	MAF_INRAE=5.833;MAF_USDA=4.706
NC_035094.1	40678855	.	C	T	.	.	MAF_USDA=1.639
NC_035094.1	40678906	.	G	A	.	.	MAF_INRAE=5.263;MAF_USDA=48.81
NC_035094.1	40678920	.	T	C	.	.	MAF_INRAE=42.405;MAF_USDA=27.059
NC_035094.1	40678935	.	C	A	.	.	MAF_USDA=11.176
NC_035094.1	40678975	.	T	A	.	.	MAF_USDA=11.176
NC_035094.1	40678976	.	C	T	.	.	MAF_USDA=11.176
NC_035094.1	40678992	.	G	A	.	.	MAF_USDA=11.31
NC_035094.1	40678998	.	C	G	.	.	MAF_USDA=11.31
NC_035094.1	40679083	.	C	T	.	.	MAF_INRAE=41.772;MAF_USDA=32.143
NC_035094.1	40679084	.	T	C	.	.	MAF_INRAE=40.0;MAF_USDA=13.69
NC_035094.1	40679089	.	C	G	.	.	MAF_INRAE=41.772;MAF_USDA=30.952
NC_035094.1	40679093	.	C	T	.	.	MAF_INRAE=45.0;MAF_USDA=32.143
NC_035094.1	40679094	.	G	A	.	.	MAF_INRAE=21.053
NC_035094.1	40679101	.	T	A	.	.	MAF_INRAE=36.709;MAF_USDA=13.69
NC_035094.1	40679171	.	A	T	.	.	MAF_INRAE=41.772;MAF_USDA=30.357
NC_035094.1	40679199	.	C	A	.	.	MAF_INRAE=33.544;MAF_USDA=22.917
NC_035094.1	40679201	.	T	G	.	.	MAF_USDA=7.059
NC_035094.1	40679210	.	C	T	.	.	MAF_USDA=6.557
NC_035094.1	40679211	.	C	T	.	.	MAF_USDA=6.557
NC_035094.1	40679217	.	A	C	.	.	MAF_INRAE=5.0;MAF_USDA=14.583
NC_035094.1	40679360	.	C	G	.	.	MAF_INRAE=38.333;MAF_USDA=12.5
NC_035094.1	40679364	.	T	A	.	.	MAF_INRAE=38.333
NC_035094.1	40679368	.	C	A	.	.	MAF_INRAE=38.333
NC_035094.1	40679451	.	A	G	.	.	MAF_USDA=3.279
NC_035094.1	40679898	.	C	T	.	.	MAF_USDA=1.639
NC_035094.1	40679979	.	A	T	.	.	MAF_USDA=4.098
NC_035094.1	40680031	.	C	T	.	.	MAF_USDA=2.459
NC_035094.1	40680056	.	T	C	.	.	MAF_USDA=5.882
NC_035094.1	40680071	.	G	A	.	.	MAF_USDA=2.353
NC_035094.1	40680142	.	A	G	.	.	MAF_USDA=4.918
NC_035094.1	40680143	.	C	A	.	.	MAF_USDA=4.918
NC_035094.1	40680191	.	G	A	.	.	MAF_INRAE=35.0
NC_035094.1	40680237	.	T	C	.	.	MAF_USDA=5.738
NC_035094.1	40680344	.	C	T	.	.	MAF_USDA=1.639
NC_035094.1	40680369	.	G	A	.	.	MAF_INRAE=48.101;MAF_USDA=20.588
NC_035094.1	40680488	.	G	T	.	.	MAF_USDA=5.294
NC_035094.1	40680605	.	C	T	.	.	MAF_USDA=22.917
NC_035094.1	40680620	.	G	A	.	.	MAF_USDA=6.471
NC_035094.1	40680659	.	G	A	.	.	MAF_INRAE=21.053;MAF_USDA=1.639
NC_035094.1	40680848	.	G	A	.	.	MAF_USDA=2.083
NC_035094.1	40681142	.	A	G	.	.	MAF_INRAE=15.789;MAF_USDA=3.529
NC_035094.1	40681270	.	C	T	.	.	MAF_USDA=1.639
NC_035094.1	40681273	.	T	A	.	.	MAF_INRAE=26.316;MAF_USDA=24.118
NC_035094.1	40681305	.	A	T	.	.	MAF_USDA=2.459
NC_035094.1	40681415	.	G	A	.	.	MAF_INRAE=10.0
NC_035094.1	40681557	.	T	C	.	.	MAF_INRAE=14.557;MAF_USDA=8.235
NC_035094.1	40681642	.	G	A	.	.	MAF_USDA=4.918
NC_035094.1	40682479	.	G	A	.	.	MAF_USDA=2.459
NC_035094.1	40682536	.	T	A	.	.	MAF_INRAE=5.833;MAF_USDA=7.059
NC_035094.1	40682695	.	C	T	.	.	MAF_INRAE=39.167;MAF_USDA=15.882
NC_035094.1	40682745	.	C	A	.	.	MAF_USDA=1.639
NC_035094.1	40683101	.	A	G	.	.	MAF_USDA=3.279
NC_035094.1	40683137	.	A	G	.	.	MAF_INRAE=12.658
NC_035094.1	40683196	.	G	A	.	.	MAF_INRAE=44.937;MAF_USDA=22.941
NC_035094.1	40683240	.	C	A	.	.	MAF_USDA=1.639
NC_035094.1	40683256	.	A	T	.	.	MAF_USDA=1.639
NC_035094.1	40683259	.	G	A	.	.	MAF_INRAE=44.937;MAF_USDA=22.917
NC_035094.1	40683520	.	G	A	.	.	MAF_USDA=1.667
NC_035094.1	40683554	.	C	T	.	.	MAF_USDA=2.459
NC_035094.1	40683634	.	T	A	.	.	MAF_USDA=1.639
NC_035094.1	40683777	.	G	A	.	.	MAF_INRAE=6.962;MAF_USDA=41.176
NC_035094.1	40683823	.	G	T	.	.	MAF_INRAE=5.833;MAF_USDA=14.583
NC_035094.1	40683865	.	C	T	.	.	MAF_INRAE=36.709;MAF_USDA=17.059
NC_035094.1	40684102	.	G	A	.	.	MAF_INRAE=31.013;MAF_USDA=14.706
NC_035094.1	40684189	.	T	A	.	.	MAF_USDA=10.417
NC_035094.1	40684270	.	G	C	.	.	MAF_USDA=7.377
NC_035094.1	40684289	.	A	G	.	.	MAF_USDA=8.197
NC_035094.1	40684354	.	G	T	.	.	MAF_USDA=5.294
NC_035094.1	40684383	.	G	A	.	.	MAF_USDA=2.459
NC_035094.1	40684532	.	A	C	.	.	MAF_USDA=1.639
NC_035094.1	40684535	.	C	A	.	.	MAF_INRAE=14.557;MAF_USDA=8.235
NC_035094.1	40684581	.	G	A	.	.	MAF_INRAE=30.38;MAF_USDA=14.706
NC_035094.1	40684583	.	T	C	.	.	MAF_USDA=1.639
NC_035094.1	40684958	.	G	A	.	.	MAF_USDA=1.639
NC_035094.1	40684982	.	G	A	.	.	MAF_USDA=6.557
NC_035094.1	40684995	.	A	C	.	.	MAF_INRAE=5.263;MAF_USDA=4.118
NC_035094.1	40685066	.	G	C	.	.	MAF_INRAE=5.263;MAF_USDA=10.417
NC_035094.1	40685095	.	A	G	.	.	MAF_USDA=4.918
NC_035094.1	40685289	.	G	T	.	.	MAF_USDA=5.738
NC_035094.1	40685295	.	G	C	.	.	MAF_USDA=2.459
NC_035094.1	40685359	.	T	C	.	.	MAF_USDA=3.279
NC_035094.1	40685490	.	A	G	.	.	MAF_INRAE=5.263;MAF_USDA=4.268
NC_035094.1	40685607	.	C	A	.	.	MAF_INRAE=10.759;MAF_USDA=7.317
NC_035094.1	40685619	.	C	T	.	.	MAF_INRAE=10.759;MAF_USDA=7.317
NC_035094.1	40685702	.	G	A	.	.	MAF_USDA=1.724
NC_035094.1	40685727	.	A	G	.	.	MAF_INRAE=8.228;MAF_USDA=18.293
NC_035094.1	40685731	.	A	G	.	.	MAF_INRAE=39.167;MAF_USDA=13.415
NC_035094.1	40685873	.	T	A	.	.	MAF_INRAE=39.167;MAF_USDA=13.415
NC_035094.1	40685933	.	T	A	.	.	MAF_INRAE=42.405;MAF_USDA=12.195
NC_035094.1	40685965	.	A	T	.	.	MAF_INRAE=42.405;MAF_USDA=12.195
NC_035094.1	40686139	.	C	T	.	.	MAF_INRAE=39.167;MAF_USDA=12.805
NC_035094.1	40686214	.	G	A	.	.	MAF_USDA=1.667
NC_035094.1	40686228	.	G	A	.	.	MAF_INRAE=21.053;MAF_USDA=1.667
NC_035094.1	40686254	.	C	T	.	.	MAF_INRAE=21.053
NC_035094.1	40686304	.	T	G	.	.	MAF_USDA=2.459
NC_035094.1	40686305	.	T	C	.	.	MAF_INRAE=41.772;MAF_USDA=12.353
NC_035094.1	40686362	.	A	C	.	.	MAF_INRAE=39.167;MAF_USDA=17.059
NC_035094.1	40686467	.	T	G	.	.	MAF_USDA=2.459
NC_035094.1	40686548	.	C	A	.	.	MAF_USDA=4.918
NC_035094.1	40686552	.	T	A	.	.	MAF_INRAE=13.333;MAF_USDA=38.235
NC_035094.1	40686682	.	T	C	.	.	MAF_INRAE=21.053;MAF_USDA=25.294
NC_035094.1	40686685	.	G	A	.	.	MAF_USDA=4.918
NC_035094.1	40686692	.	C	A	.	.	MAF_INRAE=39.167;MAF_USDA=12.941
NC_035094.1	40686817	.	T	C	.	.	MAF_USDA=2.459
NC_035094.1	40686885	.	C	T	.	.	MAF_INRAE=20.253;MAF_USDA=40.0
NC_035094.1	40686921	.	C	T	.	.	MAF_USDA=6.557
NC_035094.1	40686929	.	G	A	.	.	MAF_USDA=6.557
NC_035094.1	40687063	.	C	A	.	.	MAF_USDA=4.098
NC_035094.1	40687155	.	C	A	.	.	MAF_USDA=1.639
NC_035094.1	40687260	.	C	T	.	.	MAF_INRAE=5.263;MAF_USDA=4.118
NC_035094.1	40687315	.	T	A	.	.	MAF_INRAE=38.333;MAF_USDA=17.647
NC_035094.1	40687408	.	G	T	.	.	MAF_USDA=1.639
NC_035094.1	40687413	.	T	G	.	.	MAF_USDA=5.738
NC_035094.1	40687474	.	G	A	.	.	MAF_INRAE=39.167;MAF_USDA=12.353
NC_035094.1	40687539	.	C	T	.	.	MAF_INRAE=38.333;MAF_USDA=12.941
NC_035094.1	40687558	.	C	T	.	.	MAF_INRAE=26.316;MAF_USDA=6.471
NC_035094.1	40687589	.	A	T	.	.	MAF_USDA=4.098
NC_035094.1	40687615	.	G	A	.	.	MAF_INRAE=42.405;MAF_USDA=11.176
NC_035094.1	40687662	.	C	T	.	.	MAF_INRAE=42.405;MAF_USDA=18.75
NC_035094.1	40687674	.	C	A	.	.	MAF_INRAE=26.316;MAF_USDA=5.294
NC_035094.1	40687702	.	T	C	.	.	MAF_INRAE=1.667;MAF_USDA=4.706
NC_035094.1	40687745	.	C	A	.	.	MAF_INRAE=40.0;MAF_USDA=12.941
NC_035094.1	40687778	.	T	A	.	.	MAF_USDA=3.279
NC_035094.1	40687798	.	A	C	.	.	MAF_USDA=2.459
NC_035094.1	40687893	.	C	G	.	.	MAF_INRAE=21.053
NC_035094.1	40687927	.	T	A	.	.	MAF_INRAE=39.167;MAF_USDA=12.353
NC_035094.1	40687938	.	T	G	.	.	MAF_INRAE=5.263;MAF_USDA=10.417
NC_035094.1	40687939	.	G	T	.	.	MAF_USDA=10.417
NC_035094.1	40687975	.	A	G	.	.	MAF_INRAE=39.167;MAF_USDA=12.353
NC_035094.1	40688033	.	G	A	.	.	MAF_INRAE=5.263;MAF_USDA=10.417
NC_035094.1	40688115	.	C	A	.	.	MAF_USDA=2.353
NC_035094.1	40688183	.	G	C	.	.	MAF_USDA=1.639
NC_035094.1	40688344	.	A	G	.	.	MAF_INRAE=15.789
NC_035094.1	40688360	.	C	T	.	.	MAF_USDA=4.918
NC_035094.1	40688418	.	T	A	.	.	MAF_INRAE=12.025;MAF_USDA=12.353
NC_035094.1	40688450	.	A	T	.	.	MAF_INRAE=5.263;MAF_USDA=4.118
NC_035094.1	40688452	.	C	A	.	.	MAF_INRAE=21.053;MAF_USDA=1.639
NC_035094.1	40688455	.	A	T	.	.	MAF_USDA=1.639
NC_035094.1	40688479	.	G	T	.	.	MAF_USDA=4.918
NC_035094.1	40688480	.	G	T	.	.	MAF_USDA=4.918
NC_035094.1	40688481	.	C	A	.	.	MAF_INRAE=42.405
NC_035094.1	40688487	.	T	G	.	.	MAF_USDA=1.639
NC_035094.1	40688491	.	C	T	.	.	MAF_INRAE=20.886;MAF_USDA=38.824
NC_035094.1	40688515	.	G	A	.	.	MAF_USDA=1.639
NC_035094.1	40688573	.	C	T	.	.	MAF_USDA=4.918
NC_035094.1	40688643	.	A	C	.	.	MAF_USDA=23.529
NC_035094.1	40688688	.	A	G	.	.	MAF_INRAE=30.0;MAF_USDA=14.118
NC_035094.1	40688707	.	T	A	.	.	MAF_INRAE=5.263;MAF_USDA=3.529
NC_035094.1	40689003	.	A	G	.	.	MAF_USDA=4.918
NC_035094.1	40689020	.	C	T	.	.	MAF_USDA=2.941
NC_035094.1	40689031	.	C	T	.	.	MAF_USDA=4.918
NC_035094.1	40689070	.	C	A	.	.	MAF_INRAE=1.667;MAF_USDA=4.118
NC_035094.1	40689088	.	G	T	.	.	MAF_INRAE=39.167;MAF_USDA=12.941
NC_035094.1	40689138	.	G	A	.	.	MAF_USDA=2.353
NC_035094.1	40689179	.	G	A	.	.	MAF_INRAE=26.316;MAF_USDA=5.294
NC_035094.1	40689246	.	A	G	.	.	MAF_INRAE=5.263;MAF_USDA=6.25
NC_035094.1	40689261	.	T	G	.	.	MAF_INRAE=8.228;MAF_USDA=8.824
NC_035094.1	40689270	.	A	C	.	.	MAF_INRAE=12.025;MAF_USDA=12.353
NC_035094.1	40689284	.	G	A	.	.	MAF_USDA=2.459
NC_035094.1	40689334	.	C	T	.	.	MAF_INRAE=1.667;MAF_USDA=4.706
NC_035094.1	40689378	.	C	G	.	.	MAF_USDA=4.098
NC_035094.1	40689387	.	C	A	.	.	MAF_USDA=22.941
NC_035094.1	40689396	.	C	A	.	.	MAF_INRAE=26.582;MAF_USDA=24.118
NC_035094.1	40689423	.	G	T	.	.	MAF_USDA=1.639
NC_035094.1	40689439	.	A	G	.	.	MAF_USDA=8.235
NC_035094.1	40689447	.	T	G	.	.	MAF_INRAE=42.405;MAF_USDA=11.765
NC_035094.1	40689496	.	C	T	.	.	MAF_USDA=1.639
NC_035094.1	40689563	.	T	C	.	.	MAF_INRAE=5.263;MAF_USDA=10.417
NC_035094.1	40689655	.	C	A	.	.	MAF_INRAE=38.333;MAF_USDA=13.529
NC_035094.1	40689674	.	T	C	.	.	MAF_INRAE=38.333;MAF_USDA=12.941
NC_035094.1	40689759	.	G	A	.	.	MAF_INRAE=21.053;MAF_USDA=1.639
NC_035094.1	40689813	.	G	A	.	.	MAF_USDA=1.639
NC_035094.1	40689864	.	T	C	.	.	MAF_INRAE=40.0;MAF_USDA=12.941
NC_035094.1	40689885	.	A	G	.	.	MAF_USDA=22.353
NC_035094.1	40690026	.	A	C	.	.	MAF_USDA=1.639
NC_035094.1	40690071	.	C	T	.	.	MAF_INRAE=21.053
NC_035094.1	40690122	.	A	T	.	.	MAF_INRAE=21.053;MAF_USDA=1.639
NC_035094.1	40690152	.	T	C	.	.	MAF_INRAE=13.924;MAF_USDA=5.294
NC_035094.1	40690235	.	G	T	.	.	MAF_USDA=4.918
NC_035094.1	40690242	.	G	T	.	.	MAF_USDA=6.471
NC_035094.1	40690269	.	G	A	.	.	MAF_USDA=4.918
NC_035094.1	40690274	.	C	A	.	.	MAF_USDA=7.377
NC_035094.1	40690277	.	A	T	.	.	MAF_USDA=4.918
NC_035094.1	40690284	.	C	A	.	.	MAF_USDA=7.377
NC_035094.1	40690286	.	G	A	.	.	MAF_USDA=5.738
NC_035094.1	40690289	.	G	A	.	.	MAF_USDA=5.738
NC_035094.1	40690295	.	T	C	.	.	MAF_USDA=4.918
NC_035094.1	40690314	.	A	G	.	.	MAF_USDA=5.738
NC_035094.1	40690320	.	G	A	.	.	MAF_INRAE=5.0
NC_035094.1	40690380	.	A	G	.	.	MAF_INRAE=38.333;MAF_USDA=11.765
NC_035094.1	40690463	.	G	C	.	.	MAF_INRAE=7.595;MAF_USDA=8.235
NC_035094.1	40690520	.	T	C	.	.	MAF_USDA=4.098
NC_035094.1	40690536	.	T	C	.	.	MAF_INRAE=38.333;MAF_USDA=12.5
NC_035094.1	40690553	.	A	G	.	.	MAF_INRAE=21.053;MAF_USDA=1.639
NC_035094.1	40690606	.	C	T	.	.	MAF_INRAE=20.253;MAF_USDA=39.286
NC_035094.1	40690607	.	G	A	.	.	MAF_INRAE=19.62;MAF_USDA=9.524
NC_035094.1	40690629	.	G	C	.	.	MAF_USDA=16.667
NC_035094.1	40690632	.	A	G	.	.	MAF_USDA=16.667
NC_035094.1	40690634	.	A	C	.	.	MAF_USDA=16.667
NC_035094.1	40690637	.	G	T	.	.	MAF_USDA=16.667
NC_035094.1	40690639	.	C	T	.	.	MAF_USDA=16.667
NC_035094.1	40690643	.	G	C	.	.	MAF_USDA=16.667
NC_035094.1	40690736	.	G	A	.	.	MAF_INRAE=18.987;MAF_USDA=7.059
NC_035094.1	40690828	.	G	T	.	.	MAF_USDA=2.459
NC_035094.1	40690884	.	T	G	.	.	MAF_USDA=2.459
NC_035094.1	40690896	.	C	T	.	.	MAF_INRAE=29.747;MAF_USDA=10.0
NC_035094.1	40691009	.	C	A	.	.	MAF_INRAE=40.0;MAF_USDA=12.941
NC_035094.1	40691134	.	C	T	.	.	MAF_USDA=2.542
NC_035094.1	40691463	.	T	A	.	.	MAF_USDA=10.843
NC_035094.1	40691494	.	C	A	.	.	MAF_USDA=14.458
NC_035094.1	40691898	.	G	C	.	.	MAF_USDA=1.695
NC_035094.1	40691913	.	T	C	.	.	MAF_USDA=1.695
NC_035094.1	40692011	.	C	T	.	.	MAF_USDA=10.976
NC_035094.1	40692086	.	C	T	.	.	MAF_USDA=2.439
NC_035094.1	40692227	.	A	G	.	.	MAF_USDA=2.381
NC_035094.1	40692253	.	C	A	.	.	MAF_USDA=6.78
NC_035094.1	40692267	.	C	T	.	.	MAF_USDA=9.524
NC_035094.1	40692311	.	G	C	.	.	MAF_USDA=6.627
NC_035094.1	40692342	.	G	A	.	.	MAF_USDA=1.667
NC_035094.1	40692433	.	G	A	.	.	MAF_USDA=13.855
NC_035094.1	40692553	.	A	G	.	.	MAF_USDA=4.237
NC_035094.1	40692584	.	T	G	.	.	MAF_USDA=5.932
NC_035094.1	40692612	.	C	A	.	.	MAF_USDA=2.542
NC_035094.1	40692626	.	G	T	.	.	MAF_USDA=6.78
NC_035094.1	40692766	.	G	T	.	.	MAF_USDA=13.253
NC_035094.1	40692866	.	T	C	.	.	MAF_USDA=5.932
NC_035094.1	40692875	.	G	T	.	.	MAF_USDA=15.06
NC_035094.1	40692878	.	A	G	.	.	MAF_USDA=5.932
NC_035094.1	40692979	.	C	A	.	.	MAF_USDA=2.542
NC_035094.1	40693020	.	G	A	.	.	MAF_INRAE=45.833;MAF_USDA=15.06
NC_035094.1	40693037	.	C	A	.	.	MAF_USDA=6.78
NC_035094.1	40693169	.	T	C	.	.	MAF_USDA=12.5
NC_035094.1	40693184	.	C	G	.	.	MAF_USDA=10.87
NC_035094.1	40693186	.	T	G	.	.	MAF_USDA=13.043
NC_035094.1	40693189	.	C	A	.	.	MAF_USDA=2.174
NC_035094.1	40693205	.	A	G	.	.	MAF_USDA=31.707
NC_035094.1	40693379	.	C	T	.	.	MAF_USDA=16.667
NC_035094.1	40693404	.	G	A	.	.	MAF_USDA=17.683
NC_035094.1	40693431	.	C	G	.	.	MAF_USDA=12.048
NC_035094.1	40693479	.	A	C	.	.	MAF_USDA=5.085
NC_035094.1	40693507	.	G	A	.	.	MAF_USDA=11.446
NC_035094.1	40693562	.	A	T	.	.	MAF_USDA=14.458
NC_035094.1	40693658	.	G	T	.	.	MAF_USDA=8.434
NC_035094.1	40693691	.	G	A	.	.	MAF_USDA=2.542
NC_035094.1	40693719	.	C	A	.	.	MAF_USDA=5.085
NC_035094.1	40693959	.	A	T	.	.	MAF_INRAE=21.053
NC_035094.1	40693965	.	A	C	.	.	MAF_INRAE=38.333;MAF_USDA=12.941
NC_035094.1	40693983	.	G	T	.	.	MAF_INRAE=30.38;MAF_USDA=10.0
NC_035094.1	40694002	.	A	T	.	.	MAF_USDA=2.459
NC_035094.1	40694030	.	C	G	.	.	MAF_USDA=6.557
NC_035094.1	40694050	.	T	C	.	.	MAF_USDA=1.639
NC_035094.1	40694072	.	G	C	.	.	MAF_INRAE=12.658;MAF_USDA=1.639
NC_035094.1	40694161	.	C	T	.	.	MAF_USDA=4.706
NC_035094.1	40694182	.	G	A	.	.	MAF_USDA=3.279
NC_035094.1	40694187	.	G	A	.	.	MAF_INRAE=5.263;MAF_USDA=10.417
NC_035094.1	40694277	.	C	T	.	.	MAF_USDA=1.639
NC_035094.1	40694294	.	T	G	.	.	MAF_INRAE=29.114;MAF_USDA=10.588
NC_035094.1	40694369	.	T	A	.	.	MAF_USDA=2.459
NC_035094.1	40694486	.	C	A	.	.	MAF_USDA=6.557
NC_035094.1	40694557	.	G	T	.	.	MAF_INRAE=21.053
NC_035094.1	40694608	.	A	T	.	.	MAF_USDA=11.765
NC_035094.1	40694682	.	A	T	.	.	MAF_USDA=4.706
NC_035094.1	40694683	.	A	T	.	.	MAF_USDA=2.459
NC_035094.1	40694694	.	A	C	.	.	MAF_USDA=1.639
NC_035094.1	40694740	.	T	C	.	.	MAF_USDA=7.647
NC_035094.1	40694749	.	A	T	.	.	MAF_INRAE=5.263;MAF_USDA=10.417
NC_035094.1	40694899	.	C	A	.	.	MAF_INRAE=21.053;MAF_USDA=2.459
NC_035094.1	40694910	.	T	A	.	.	MAF_USDA=15.294
NC_035094.1	40695010	.	G	A	.	.	MAF_INRAE=38.333;MAF_USDA=12.353
NC_035094.1	40695197	.	T	C	.	.	MAF_USDA=6.25
NC_035094.1	40695283	.	A	G	.	.	MAF_USDA=8.333
NC_035094.1	40695292	.	T	G	.	.	MAF_USDA=20.833
NC_035094.1	40695365	.	T	G	.	.	MAF_USDA=18.75
NC_035094.1	40695442	.	C	T	.	.	MAF_INRAE=5.263
NC_035094.1	40695498	.	C	T	.	.	MAF_INRAE=29.747;MAF_USDA=9.412
NC_035094.1	40695532	.	G	T	.	.	MAF_USDA=4.918
NC_035094.1	40695554	.	T	A	.	.	MAF_USDA=3.279
NC_035094.1	40695556	.	G	C	.	.	MAF_USDA=5.738
NC_035094.1	40695587	.	G	T	.	.	MAF_INRAE=37.5;MAF_USDA=12.5
NC_035094.1	40695632	.	T	A	.	.	MAF_INRAE=21.053;MAF_USDA=1.639
NC_035094.1	40695654	.	T	C	.	.	MAF_INRAE=37.5;MAF_USDA=12.5
NC_035094.1	40695725	.	C	T	.	.	MAF_INRAE=29.114;MAF_USDA=10.0
NC_035094.1	40695793	.	G	A	.	.	MAF_INRAE=28.481;MAF_USDA=10.588
NC_035094.1	40695827	.	A	T	.	.	MAF_USDA=4.098
NC_035094.1	40695836	.	T	A	.	.	MAF_USDA=1.639
NC_035094.1	40695859	.	A	C	.	.	MAF_USDA=2.083
NC_035094.1	40695963	.	T	C	.	.	MAF_USDA=4.098
NC_035094.1	40695966	.	A	G	.	.	MAF_INRAE=12.658;MAF_USDA=1.639
NC_035094.1	40696003	.	G	T	.	.	MAF_USDA=2.459
NC_035094.1	40696036	.	T	A	.	.	MAF_USDA=4.167
NC_035094.1	40696187	.	C	T	.	.	MAF_USDA=2.353
NC_035094.1	40696273	.	C	T	.	.	MAF_INRAE=10.526
NC_035094.1	40696335	.	A	T	.	.	MAF_USDA=2.353
NC_035094.1	40696396	.	T	A	.	.	MAF_INRAE=39.167;MAF_USDA=12.941
NC_035094.1	40696434	.	A	G	.	.	MAF_INRAE=32.5
NC_035094.1	40696482	.	A	G	.	.	MAF_USDA=2.353
NC_035094.1	40696484	.	G	A	.	.	MAF_USDA=4.098
NC_035094.1	40696489	.	C	T	.	.	MAF_INRAE=10.833
NC_035094.1	40696490	.	G	A	.	.	MAF_INRAE=34.177;MAF_USDA=25.294
NC_035094.1	40696850	.	G	A	.	.	MAF_USDA=4.918
NC_035094.1	40696912	.	T	A	.	.	MAF_USDA=3.279
NC_035094.1	40696914	.	T	G	.	.	MAF_INRAE=5.263;MAF_USDA=3.529
NC_035094.1	40697052	.	G	C	.	.	MAF_USDA=1.639
NC_035094.1	40697135	.	C	A	.	.	MAF_USDA=4.098
NC_035094.1	40697261	.	C	A	.	.	MAF_USDA=9.412
NC_035094.1	40697308	.	G	T	.	.	MAF_INRAE=43.038;MAF_USDA=36.471
NC_035094.1	40697325	.	C	T	.	.	MAF_INRAE=8.228;MAF_USDA=21.176
NC_035094.1	40697423	.	G	T	.	.	MAF_USDA=3.279
NC_035094.1	40697525	.	C	T	.	.	MAF_INRAE=8.228;MAF_USDA=15.882
NC_035094.1	40697680	.	C	T	.	.	MAF_USDA=7.647
NC_035094.1	40697692	.	C	T	.	.	MAF_INRAE=39.167
NC_035094.1	40697757	.	C	T	.	.	MAF_INRAE=21.053;MAF_USDA=5.882
NC_035094.1	40697802	.	C	A	.	.	MAF_INRAE=10.759;MAF_USDA=7.059
NC_035094.1	40697812	.	C	A	.	.	MAF_USDA=2.459
NC_035094.1	40697839	.	G	T	.	.	MAF_INRAE=40.0;MAF_USDA=12.353
NC_035094.1	40697867	.	A	T	.	.	MAF_USDA=16.667
NC_035094.1	40697875	.	T	G	.	.	MAF_USDA=8.197
NC_035094.1	40697988	.	T	C	.	.	MAF_INRAE=42.405;MAF_USDA=25.882
NC_035094.1	40698004	.	C	A	.	.	MAF_INRAE=5.063;MAF_USDA=8.824
NC_035094.1	40698007	.	T	A	.	.	MAF_USDA=2.083
NC_035094.1	40698191	.	T	C	.	.	MAF_INRAE=26.316;MAF_USDA=5.738
NC_035094.1	40698203	.	C	A	.	.	MAF_USDA=2.459
NC_035094.1	40698288	.	C	T	.	.	MAF_USDA=1.786
NC_035094.1	40698299	.	G	A	.	.	MAF_INRAE=39.167;MAF_USDA=13.69
NC_035094.1	40698309	.	T	G	.	.	MAF_USDA=5.0
NC_035094.1	40698310	.	T	G	.	.	MAF_INRAE=47.368;MAF_USDA=16.667
NC_035094.1	40698329	.	C	G	.	.	MAF_USDA=2.459
NC_035094.1	40698371	.	C	T	.	.	MAF_INRAE=8.333;MAF_USDA=11.446
NC_035094.1	40698416	.	G	T	.	.	MAF_INRAE=10.526;MAF_USDA=18.824
NC_035094.1	40698428	.	C	T	.	.	MAF_INRAE=6.962;MAF_USDA=22.917
NC_035094.1	40698429	.	G	A	.	.	MAF_INRAE=5.263;MAF_USDA=4.706
NC_035094.1	40698434	.	A	C	.	.	MAF_INRAE=10.127;MAF_USDA=8.235
NC_035094.1	40698439	.	A	C	.	.	MAF_INRAE=31.579;MAF_USDA=33.529
NC_035094.1	40698464	.	A	T	.	.	MAF_USDA=1.639
NC_035094.1	40698629	.	T	C	.	.	MAF_INRAE=5.263;MAF_USDA=22.941
NC_035094.1	40698668	.	C	A	.	.	MAF_INRAE=37.342;MAF_USDA=17.647
NC_035094.1	40698707	.	C	T	.	.	MAF_INRAE=18.987;MAF_USDA=28.824
NC_035094.1	40698738	.	C	T	.	.	MAF_USDA=1.639
NC_035094.1	40698739	.	G	A	.	.	MAF_INRAE=17.089;MAF_USDA=12.353
NC_035094.1	40698750	.	C	T	.	.	MAF_INRAE=37.975;MAF_USDA=17.647
NC_035094.1	40698811	.	G	A	.	.	MAF_INRAE=21.053;MAF_USDA=5.294
NC_035094.1	40698859	.	C	A	.	.	MAF_INRAE=39.167;MAF_USDA=13.529
NC_035094.1	40698872	.	T	G	.	.	MAF_USDA=1.639
NC_035094.1	40698873	.	T	C	.	.	MAF_INRAE=22.152;MAF_USDA=7.377
NC_035094.1	40698897	.	A	C	.	.	MAF_INRAE=8.228;MAF_USDA=12.353
NC_035094.1	40698899	.	A	C	.	.	MAF_USDA=25.294
NC_035094.1	40698901	.	A	G	.	.	MAF_USDA=25.882
NC_035094.1	40698947	.	A	C	.	.	MAF_USDA=1.639
NC_035094.1	40698963	.	G	A	.	.	MAF_INRAE=2.632
NC_035094.1	40699038	.	A	C	.	.	MAF_USDA=35.417
NC_035094.1	40699040	.	T	A	.	.	MAF_USDA=2.083
NC_035094.1	40699046	.	T	A	.	.	MAF_USDA=2.083
NC_035094.1	40699047	.	A	T	.	.	MAF_USDA=6.25
NC_035094.1	40699061	.	T	A	.	.	MAF_INRAE=27.848;MAF_USDA=22.917
NC_035094.1	40699085	.	T	C	.	.	MAF_USDA=12.941
NC_035094.1	40699183	.	A	T	.	.	MAF_USDA=12.5
NC_035094.1	40699270	.	C	T	.	.	MAF_INRAE=2.5
NC_035094.1	40699302	.	C	G	.	.	MAF_INRAE=2.5
NC_035094.1	40699308	.	T	C	.	.	MAF_INRAE=2.5
NC_035094.1	40699326	.	G	A	.	.	MAF_INRAE=2.5
NC_035094.1	40699397	.	A	T	.	.	MAF_INRAE=15.823
NC_035094.1	40699401	.	A	T	.	.	MAF_USDA=1.639
NC_035094.1	40699417	.	A	T	.	.	MAF_USDA=3.279
NC_035094.1	40699432	.	A	G	.	.	MAF_INRAE=12.658;MAF_USDA=3.279
NC_035094.1	40699463	.	C	T	.	.	MAF_USDA=5.882
NC_035094.1	40699515	.	C	G	.	.	MAF_USDA=1.639
NC_035094.1	40699521	.	G	A	.	.	MAF_INRAE=37.975;MAF_USDA=18.235
NC_035094.1	40699634	.	G	A	.	.	MAF_USDA=5.294
NC_035094.1	40699643	.	G	A	.	.	MAF_USDA=5.294
NC_035094.1	40699652	.	A	C	.	.	MAF_INRAE=32.911;MAF_USDA=41.667
NC_035094.1	40699742	.	G	A	.	.	MAF_USDA=2.459
NC_035094.1	40699766	.	C	T	.	.	MAF_INRAE=37.342;MAF_USDA=22.941
NC_035094.1	40699830	.	A	T	.	.	MAF_USDA=2.941
NC_035094.1	40699850	.	C	A	.	.	MAF_INRAE=39.167;MAF_USDA=13.529
NC_035094.1	40699891	.	G	T	.	.	MAF_USDA=2.941
NC_035094.1	40699956	.	T	C	.	.	MAF_INRAE=13.333;MAF_USDA=6.557
NC_035094.1	40699988	.	A	G	.	.	MAF_INRAE=37.342;MAF_USDA=27.083
NC_035094.1	40700069	.	T	C	.	.	MAF_INRAE=13.333;MAF_USDA=9.412
NC_035094.1	40700076	.	T	C	.	.	MAF_INRAE=12.658;MAF_USDA=3.333
NC_035094.1	40700134	.	T	C	.	.	MAF_INRAE=37.975;MAF_USDA=22.941
NC_035094.1	40700136	.	T	C	.	.	MAF_INRAE=21.053
NC_035094.1	40700220	.	C	G	.	.	MAF_USDA=29.167
NC_035094.1	40700221	.	C	G	.	.	MAF_USDA=29.167
NC_035094.1	40700224	.	T	A	.	.	MAF_INRAE=24.167;MAF_USDA=29.167
NC_035094.1	40700258	.	T	C	.	.	MAF_INRAE=21.053
NC_035094.1	40700287	.	G	A	.	.	MAF_USDA=9.836
NC_035094.1	40700341	.	T	G	.	.	MAF_INRAE=18.354;MAF_USDA=12.941
NC_035094.1	40700384	.	C	A	.	.	MAF_INRAE=21.053
NC_035094.1	40700502	.	A	G	.	.	MAF_INRAE=18.354;MAF_USDA=12.353
NC_035094.1	40700507	.	C	T	.	.	MAF_USDA=4.118
NC_035094.1	40700517	.	A	G	.	.	MAF_INRAE=18.987;MAF_USDA=13.529
NC_035094.1	40700623	.	G	C	.	.	MAF_USDA=7.143
NC_035094.1	40700633	.	A	T	.	.	MAF_INRAE=10.526;MAF_USDA=10.417
NC_035094.1	40700643	.	C	G	.	.	MAF_INRAE=10.526;MAF_USDA=3.529
NC_035094.1	40700739	.	C	T	.	.	MAF_USDA=2.941
NC_035094.1	40700740	.	T	C	.	.	MAF_USDA=2.941
NC_035094.1	40701436	.	G	A	.	.	MAF_USDA=2.273
NC_035094.1	40701961	.	G	A	.	.	MAF_USDA=5.882
NC_035094.1	40701965	.	T	G	.	.	MAF_INRAE=26.316;MAF_USDA=3.529
NC_035094.1	40702047	.	T	G	.	.	MAF_INRAE=21.053;MAF_USDA=16.667
NC_035094.1	40702140	.	A	G	.	.	MAF_INRAE=1.667;MAF_USDA=7.059
NC_035094.1	40702264	.	G	C	.	.	MAF_USDA=1.639
NC_035094.1	40702361	.	A	C	.	.	MAF_USDA=2.459
NC_035094.1	40702363	.	A	T	.	.	MAF_USDA=16.667
NC_035094.1	40702381	.	T	A	.	.	MAF_USDA=12.5
NC_035094.1	40702392	.	GCAGAGAG	GCAGAGAA	.	.	MAF_USDA=8.333
NC_035094.1	40702403	.	G	A	.	.	MAF_USDA=5.882
NC_035094.1	40702407	.	T	A	.	.	MAF_USDA=1.639
NC_035094.1	40702408	.	A	G	.	.	MAF_USDA=2.459
NC_035094.1	40702470	.	G	T	.	.	MAF_INRAE=5.263
NC_035094.1	40702485	.	A	T	.	.	MAF_USDA=4.545
NC_035094.1	40702524	.	C	T	.	.	MAF_INRAE=2.5
NC_035094.1	40703349	.	G	C	.	.	MAF_USDA=4.098
NC_035094.1	40703450	.	A	T	.	.	MAF_USDA=1.639
NC_035094.1	40703678	.	C	A	.	.	MAF_USDA=2.459
NC_035094.1	40703679	.	T	A	.	.	MAF_USDA=2.459
NC_035094.1	40703704	.	C	T	.	.	MAF_USDA=3.279
NC_035094.1	40703729	.	G	A	.	.	MAF_INRAE=25.316;MAF_USDA=28.824
NC_035094.1	40703772	.	G	C	.	.	MAF_INRAE=8.333;MAF_USDA=4.918
NC_035094.1	40703825	.	G	A	.	.	MAF_USDA=5.738
NC_035094.1	40703827	.	G	A	.	.	MAF_USDA=2.459
NC_035094.1	40703842	.	C	T	.	.	MAF_USDA=3.279
NC_035094.1	40703868	.	G	A	.	.	MAF_INRAE=22.785;MAF_USDA=12.295
NC_035094.1	40703925	.	G	A	.	.	MAF_INRAE=10.526;MAF_USDA=4.118
NC_035094.1	40703934	.	A	T	.	.	MAF_INRAE=21.053
NC_035094.1	40703977	.	A	G	.	.	MAF_USDA=2.941
NC_035094.1	40703983	.	A	C	.	.	MAF_INRAE=25.833;MAF_USDA=39.583
NC_035094.1	40703984	.	A	C	.	.	MAF_USDA=1.765
NC_035094.1	40703985	.	T	A	.	.	MAF_USDA=2.353
NC_035094.1	40704049	.	G	A	.	.	MAF_USDA=4.098
NC_035094.1	40704142	.	A	G	.	.	MAF_USDA=2.459
NC_035094.1	40704172	.	C	T	.	.	MAF_USDA=6.471
NC_035094.1	40704258	.	C	T	.	.	MAF_INRAE=6.962;MAF_USDA=14.583
NC_035094.1	40704298	.	T	G	.	.	MAF_USDA=22.353
NC_035094.1	40704385	.	G	A	.	.	MAF_USDA=2.459
NC_035094.1	40704409	.	T	G	.	.	MAF_INRAE=25.316;MAF_USDA=19.412
NC_035094.1	40704513	.	C	A	.	.	MAF_USDA=2.459
NC_035094.1	40704583	.	C	T	.	.	MAF_INRAE=27.215;MAF_USDA=20.0
NC_035094.1	40704592	.	T	G	.	.	MAF_USDA=32.353
NC_035094.1	40704669	.	G	A	.	.	MAF_USDA=1.639
NC_035094.1	40704768	.	G	T	.	.	MAF_INRAE=21.053
NC_035094.1	40704836	.	T	A	.	.	MAF_USDA=31.765
NC_035094.1	40704844	.	G	A	.	.	MAF_INRAE=27.848;MAF_USDA=27.059
NC_035094.1	40704867	.	C	T	.	.	MAF_INRAE=10.526;MAF_USDA=10.417
NC_035094.1	40705024	.	T	G	.	.	MAF_USDA=2.459
NC_035094.1	40705066	.	C	A	.	.	MAF_USDA=3.279
NC_035094.1	40705068	.	T	C	.	.	MAF_USDA=3.279
NC_035094.1	40705070	.	C	A	.	.	MAF_USDA=3.279
NC_035094.1	40705147	.	C	T	.	.	MAF_USDA=1.639
NC_035094.1	40705150	.	G	T	.	.	MAF_USDA=1.639
NC_035094.1	40705162	.	G	A	.	.	MAF_USDA=2.353
NC_035094.1	40705199	.	T	C	.	.	MAF_USDA=31.765
NC_035094.1	40705447	.	T	C	.	.	MAF_USDA=1.639
NC_035094.1	40705478	.	A	C,T	.	.	MAF_INRAE=26.316
NC_035094.1	40705536	.	A	C	.	.	MAF_INRAE=21.053;MAF_USDA=16.667
NC_035094.1	40705601	.	T	C	.	.	MAF_INRAE=21.053
NC_035094.1	40705614	.	A	T	.	.	MAF_INRAE=25.949;MAF_USDA=19.412
NC_035094.1	40705692	.	G	A	.	.	MAF_USDA=1.639
NC_035094.1	40705709	.	T	G	.	.	MAF_INRAE=31.013;MAF_USDA=37.059
NC_035094.1	40705726	.	A	G	.	.	MAF_INRAE=6.962;MAF_USDA=14.583
NC_035094.1	40705765	.	T	G	.	.	MAF_USDA=1.639
NC_035094.1	40705927	.	C	T	.	.	MAF_USDA=2.941
NC_035094.1	40705966	.	G	A	.	.	MAF_INRAE=5.263
NC_035094.1	40706058	.	G	A	.	.	MAF_INRAE=26.582;MAF_USDA=28.571
NC_035094.1	40706088	.	C	G	.	.	MAF_INRAE=31.013;MAF_USDA=38.69
NC_035094.1	40706089	.	G	A	.	.	MAF_USDA=4.167
NC_035094.1	40706101	.	G	A	.	.	MAF_INRAE=25.949;MAF_USDA=18.824
NC_035094.1	40706318	.	C	T	.	.	MAF_INRAE=13.291;MAF_USDA=4.918
NC_035094.1	40706330	.	T	G	.	.	MAF_INRAE=23.418;MAF_USDA=12.295
NC_035094.1	40706335	.	C	T	.	.	MAF_USDA=7.059
NC_035094.1	40706367	.	G	A	.	.	MAF_USDA=1.639
NC_035094.1	40706753	.	G	A	.	.	MAF_USDA=2.459
NC_035094.1	40706764	.	G	T	.	.	MAF_USDA=2.083
NC_035094.1	40706804	.	G	C	.	.	MAF_INRAE=25.949;MAF_USDA=28.824
NC_035094.1	40706864	.	C	A	.	.	MAF_INRAE=31.646;MAF_USDA=41.667
NC_035094.1	40706931	.	T	C	.	.	MAF_USDA=3.279
NC_035094.1	40706932	.	A	G	.	.	MAF_INRAE=21.053
NC_035094.1	40707070	.	A	G	.	.	MAF_USDA=2.353
NC_035094.1	40707149	.	T	A	.	.	MAF_INRAE=5.0;MAF_USDA=1.639
NC_035094.1	40707151	.	T	A	.	.	MAF_INRAE=5.0;MAF_USDA=1.639
NC_035094.1	40707153	.	T	A	.	.	MAF_INRAE=21.053
NC_035094.1	40707164	.	G	A	.	.	MAF_INRAE=21.053
NC_035094.1	40707173	.	C	T	.	.	MAF_USDA=5.738
NC_035094.1	40707217	.	C	T	.	.	MAF_USDA=5.738
NC_035094.1	40707260	.	A	G	.	.	MAF_USDA=20.588
NC_035094.1	40707290	.	C	A	.	.	MAF_INRAE=4.167
NC_035094.1	40707316	.	G	A	.	.	MAF_INRAE=5.263
NC_035094.1	40707379	.	C	T	.	.	MAF_USDA=1.639
NC_035094.1	40707516	.	C	T	.	.	MAF_USDA=2.459
NC_035094.1	40707540	.	T	G	.	.	MAF_USDA=2.459
NC_035094.1	40707563	.	T	G	.	.	MAF_USDA=1.667
NC_035094.1	40707667	.	T	G	.	.	MAF_USDA=4.167
NC_035094.1	40707730	.	C	T	.	.	MAF_INRAE=42.405;MAF_USDA=22.941
NC_035094.1	40707755	.	C	T	.	.	MAF_INRAE=1.667
NC_035094.1	40707756	.	C	T	.	.	MAF_USDA=25.0
NC_035094.1	40707982	.	A	G	.	.	MAF_INRAE=42.105;MAF_USDA=49.412
NC_035094.1	40708019	.	G	A	.	.	MAF_USDA=1.639
NC_035094.1	40708066	.	T	C	.	.	MAF_USDA=1.639
NC_035094.1	40708178	.	G	A	.	.	MAF_USDA=1.639
NC_035094.1	40708198	.	A	G	.	.	MAF_USDA=2.459
NC_035094.1	40708204	.	G	C	.	.	MAF_USDA=10.0
NC_035094.1	40708222	.	T	G	.	.	MAF_USDA=6.471
NC_035094.1	40708278	.	T	C	.	.	MAF_USDA=11.176
NC_035094.1	40708423	.	G	T	.	.	MAF_USDA=1.639
NC_035094.1	40708530	.	T	A	.	.	MAF_USDA=11.176
NC_035094.1	40708547	.	T	C	.	.	MAF_USDA=10.588
NC_035094.1	40708564	.	A	G	.	.	MAF_USDA=1.639
NC_035094.1	40708632	.	T	C	.	.	MAF_USDA=3.279
NC_035094.1	40708694	.	T	C	.	.	MAF_USDA=10.588
NC_035094.1	40708829	.	A	G	.	.	MAF_USDA=11.176
NC_035094.1	40708835	.	C	A	.	.	MAF_USDA=10.588
NC_035094.1	40708952	.	A	C	.	.	MAF_USDA=11.176
NC_035094.1	40708977	.	A	G	.	.	MAF_USDA=11.176
NC_035094.1	40709034	.	T	C	.	.	MAF_USDA=10.588
NC_035094.1	40709147	.	A	G	.	.	MAF_INRAE=42.105;MAF_USDA=36.905
NC_035094.1	40709174	.	C	A	.	.	MAF_USDA=4.762
NC_035094.1	40709177	.	G	C	.	.	MAF_INRAE=21.053;MAF_USDA=5.952
NC_035094.1	40709311	.	A	C	.	.	MAF_USDA=10.588
NC_035094.1	40709539	.	G	A	.	.	MAF_INRAE=6.962;MAF_USDA=14.583
NC_035094.1	40709579	.	C	A	.	.	MAF_USDA=6.25
NC_035094.1	40709590	.	C	T	.	.	MAF_INRAE=47.368;MAF_USDA=45.882
NC_035094.1	40709701	.	C	A	.	.	MAF_INRAE=1.667;MAF_USDA=4.706
NC_035094.1	40709759	.	C	A	.	.	MAF_INRAE=20.253;MAF_USDA=41.176
NC_035094.1	40709772	.	C	T	.	.	MAF_INRAE=9.494;MAF_USDA=31.25
NC_035094.1	40709880	.	C	G	.	.	MAF_INRAE=42.105;MAF_USDA=38.824
NC_035094.1	40709901	.	T	C	.	.	MAF_USDA=10.588
NC_035094.1	40709918	.	A	T	.	.	MAF_INRAE=10.526;MAF_USDA=14.118
NC_035094.1	40709989	.	C	A	.	.	MAF_USDA=1.639
NC_035094.1	40710007	.	G	A	.	.	MAF_INRAE=10.526;MAF_USDA=3.529
NC_035094.1	40710126	.	C	A	.	.	MAF_INRAE=38.333;MAF_USDA=12.941
NC_035094.1	40710165	.	A	G	.	.	MAF_INRAE=31.579;MAF_USDA=20.0
NC_035094.1	40710190	.	G	T	.	.	MAF_INRAE=31.579;MAF_USDA=20.0
NC_035094.1	40710206	.	T	C	.	.	MAF_USDA=2.353
NC_035094.1	40710228	.	G	A	.	.	MAF_INRAE=10.526;MAF_USDA=10.417
NC_035094.1	40710250	.	C	T	.	.	MAF_USDA=11.765
NC_035094.1	40710261	.	C	A	.	.	MAF_USDA=22.353
NC_035094.1	40710395	.	C	T	.	.	MAF_INRAE=21.053;MAF_USDA=32.353
NC_035094.1	40710400	.	G	A	.	.	MAF_USDA=12.941
NC_035094.1	40710424	.	G	C	.	.	MAF_INRAE=31.579;MAF_USDA=19.412
NC_035094.1	40710441	.	A	T	.	.	MAF_INRAE=31.579;MAF_USDA=19.412
NC_035094.1	40710477	.	A	G	.	.	MAF_INRAE=31.579;MAF_USDA=19.412
NC_035094.1	40710479	.	A	C	.	.	MAF_USDA=19.412
NC_035094.1	40710481	.	C	T	.	.	MAF_USDA=19.412
NC_035094.1	40710597	.	G	T	.	.	MAF_INRAE=31.579;MAF_USDA=20.0
NC_035094.1	40710629	.	G	A	.	.	MAF_INRAE=31.579;MAF_USDA=20.0
NC_035094.1	40710691	.	G	A	.	.	MAF_INRAE=31.579;MAF_USDA=14.706
NC_035094.1	40710724	.	A	G	.	.	MAF_USDA=6.25
NC_035094.1	40710822	.	C	T	.	.	MAF_INRAE=31.579;MAF_USDA=19.412
NC_035094.1	40710825	.	T	A	.	.	MAF_USDA=20.0
NC_035094.1	40710871	.	G	A	.	.	MAF_INRAE=10.0;MAF_USDA=2.083
NC_035094.1	40710906	.	C	A	.	.	MAF_USDA=2.459
NC_035094.1	40710922	.	G	A	.	.	MAF_USDA=3.279
NC_035094.1	40710949	.	C	A	.	.	MAF_USDA=3.279
NC_035094.1	40711053	.	C	T	.	.	MAF_USDA=2.459
NC_035094.1	40711116	.	A	G	.	.	MAF_INRAE=10.526;MAF_USDA=14.706
NC_035094.1	40711177	.	C	T	.	.	MAF_USDA=11.765
NC_035094.1	40711207	.	T	C	.	.	MAF_USDA=2.941
NC_035094.1	40711208	.	A	C	.	.	MAF_USDA=14.706
NC_035094.1	40711267	.	C	G	.	.	MAF_USDA=2.353
NC_035094.1	40711268	.	G	A	.	.	MAF_INRAE=10.526;MAF_USDA=13.529
NC_035094.1	40711278	.	C	T	.	.	MAF_USDA=1.639
NC_035094.1	40711296	.	C	T	.	.	MAF_INRAE=10.526;MAF_USDA=14.118
NC_035094.1	40711339	.	T	C	.	.	MAF_INRAE=10.526;MAF_USDA=14.706
NC_035094.1	40711588	.	A	G	.	.	MAF_INRAE=10.526;MAF_USDA=14.118
NC_035094.1	40711647	.	T	A	.	.	MAF_USDA=2.353
NC_035094.1	40711664	.	C	A	.	.	MAF_INRAE=10.526;MAF_USDA=15.294
NC_035094.1	40711715	.	A	C	.	.	MAF_INRAE=24.684;MAF_USDA=5.882
NC_035094.1	40711751	.	A	G	.	.	MAF_INRAE=10.526;MAF_USDA=14.118
NC_035094.1	40711770	.	C	G	.	.	MAF_INRAE=10.526;MAF_USDA=14.706
NC_035094.1	40711833	.	G	A	.	.	MAF_USDA=13.529
NC_035094.1	40711878	.	G	T	.	.	MAF_USDA=21.176
NC_035094.1	40711907	.	T	C	.	.	MAF_USDA=2.459
NC_035094.1	40711941	.	T	A	.	.	MAF_USDA=4.918
NC_035094.1	40712027	.	A	T	.	.	MAF_USDA=4.167
NC_035094.1	40712251	.	C	A	.	.	MAF_USDA=21.176
NC_035094.1	40712267	.	C	A	.	.	MAF_INRAE=21.053;MAF_USDA=5.294
NC_035094.1	40712321	.	T	A	.	.	MAF_INRAE=21.053;MAF_USDA=5.294
NC_035094.1	40712388	.	T	A	.	.	MAF_INRAE=5.0
NC_035094.1	40712528	.	G	T	.	.	MAF_INRAE=5.263
NC_035094.1	40712534	.	T	G	.	.	MAF_INRAE=21.053;MAF_USDA=40.588
NC_035094.1	40712549	.	A	G	.	.	MAF_INRAE=10.526;MAF_USDA=3.529
NC_035094.1	40712592	.	G	A	.	.	MAF_INRAE=10.526;MAF_USDA=20.588
NC_035094.1	40712607	.	G	A	.	.	MAF_INRAE=31.579;MAF_USDA=21.176
NC_035094.1	40712695	.	T	A	.	.	MAF_INRAE=20.253;MAF_USDA=39.344
NC_035094.1	40712717	.	C	A	.	.	MAF_INRAE=21.053
NC_035094.1	40712747	.	C	A	.	.	MAF_USDA=7.647
NC_035094.1	40712759	.	C	T	.	.	MAF_USDA=4.098
NC_035094.1	40712771	.	A	T	.	.	MAF_USDA=4.098
NC_035094.1	40712849	.	T	C	.	.	MAF_USDA=16.667
NC_035094.1	40712867	.	G	T	.	.	MAF_INRAE=31.579;MAF_USDA=25.0
NC_035094.1	40712875	.	G	A	.	.	MAF_USDA=6.471
NC_035094.1	40712928	.	G	T	.	.	MAF_INRAE=31.579;MAF_USDA=47.059
NC_035094.1	40712975	.	C	T	.	.	MAF_INRAE=31.579;MAF_USDA=47.059
NC_035094.1	40713037	.	T	C	.	.	MAF_INRAE=31.579;MAF_USDA=49.405
NC_035094.1	40713081	.	A	C	.	.	MAF_USDA=2.459
NC_035094.1	40713117	.	A	T	.	.	MAF_INRAE=6.962;MAF_USDA=14.583
NC_035094.1	40713138	.	T	C	.	.	MAF_INRAE=31.579;MAF_USDA=47.059
NC_035094.1	40713181	.	C	T	.	.	MAF_USDA=3.333
NC_035094.1	40713272	.	T	C	.	.	MAF_INRAE=31.579;MAF_USDA=47.647
NC_035094.1	40713322	.	T	C	.	.	MAF_INRAE=31.579;MAF_USDA=48.235
NC_035094.1	40713338	.	C	A	.	.	MAF_INRAE=7.595;MAF_USDA=14.583
NC_035094.1	40713343	.	G	T	.	.	MAF_USDA=2.353
NC_035094.1	40713361	.	G	T	.	.	MAF_INRAE=31.579;MAF_USDA=48.235
NC_035094.1	40713404	.	G	T	.	.	MAF_INRAE=18.421;MAF_USDA=18.675
NC_035094.1	40713410	.	T	C	.	.	MAF_USDA=1.667
NC_035094.1	40713463	.	G	A	.	.	MAF_INRAE=5.263;MAF_USDA=16.667
NC_035094.1	40713526	.	A	T	.	.	MAF_INRAE=31.579;MAF_USDA=47.647
NC_035094.1	40713692	.	A	T	.	.	MAF_USDA=4.098
NC_035094.1	40713740	.	G	C	.	.	MAF_INRAE=6.667;MAF_USDA=5.738
NC_035094.1	40713836	.	G	A	.	.	MAF_USDA=2.353
NC_035094.1	40713841	.	G	C	.	.	MAF_INRAE=21.053
NC_035094.1	40713908	.	G	A	.	.	MAF_USDA=2.353
NC_035094.1	40714121	.	G	A	.	.	MAF_USDA=11.176
NC_035094.1	40714126	.	C	T	.	.	MAF_USDA=2.459
NC_035094.1	40714130	.	A	G	.	.	MAF_USDA=7.059
NC_035094.1	40714221	.	G	A	.	.	MAF_USDA=1.639
NC_035094.1	40714242	.	G	T	.	.	MAF_USDA=1.639
NC_035094.1	40714286	.	G	T	.	.	MAF_INRAE=21.053
NC_035094.1	40714354	.	G	T	.	.	MAF_INRAE=5.263;MAF_USDA=42.353
NC_035094.1	40714421	.	C	T	.	.	MAF_INRAE=5.263;MAF_USDA=5.294
NC_035094.1	40714433	.	G	A	.	.	MAF_USDA=2.459
NC_035094.1	40714443	.	G	T	.	.	MAF_INRAE=5.263;MAF_USDA=16.667
NC_035094.1	40714698	.	T	C	.	.	MAF_INRAE=5.263;MAF_USDA=16.667
NC_035094.1	40714911	.	T	A	.	.	MAF_USDA=2.459
NC_035094.1	40714978	.	A	G	.	.	MAF_USDA=19.412
NC_035094.1	40715011	.	C	T	.	.	MAF_USDA=2.353
NC_035094.1	40715017	.	T	G	.	.	MAF_USDA=2.941
NC_035094.1	40715059	.	A	G	.	.	MAF_INRAE=9.494;MAF_USDA=25.0
NC_035094.1	40715068	.	A	C	.	.	MAF_INRAE=26.316;MAF_USDA=49.412
NC_035094.1	40715071	.	C	T	.	.	MAF_INRAE=5.263;MAF_USDA=16.667
NC_035094.1	40715082	.	T	C	.	.	MAF_USDA=2.941
NC_035094.1	40715202	.	G	C	.	.	MAF_INRAE=5.263;MAF_USDA=16.667
NC_035094.1	40715208	.	G	C	.	.	MAF_INRAE=21.053;MAF_USDA=44.118
NC_035094.1	40715256	.	T	G	.	.	MAF_INRAE=5.263;MAF_USDA=16.667
NC_035094.1	40715259	.	T	C	.	.	MAF_USDA=16.667
NC_035094.1	40715296	.	T	C	.	.	MAF_INRAE=6.667;MAF_USDA=42.353
NC_035094.1	40715355	.	A	T	.	.	MAF_INRAE=5.263;MAF_USDA=16.667
NC_035094.1	40715375	.	C	G	.	.	MAF_INRAE=5.263;MAF_USDA=16.667
NC_035094.1	40715395	.	A	C	.	.	MAF_INRAE=5.263;MAF_USDA=16.667
NC_035094.1	40715470	.	T	C	.	.	MAF_USDA=2.353
NC_035094.1	40715483	.	C	T	.	.	MAF_INRAE=10.526
NC_035094.1	40715484	.	G	A	.	.	MAF_INRAE=5.263;MAF_USDA=6.471
NC_035094.1	40715520	.	C	T	.	.	MAF_USDA=4.918
NC_035094.1	40715546	.	T	A	.	.	MAF_INRAE=5.263;MAF_USDA=16.667
NC_035094.1	40715553	.	A	C	.	.	MAF_INRAE=5.263;MAF_USDA=16.667
NC_035094.1	40715623	.	G	A	.	.	MAF_USDA=2.459
NC_035094.1	40715650	.	G	T	.	.	MAF_INRAE=5.263;MAF_USDA=16.667
NC_035094.1	40715656	.	T	C	.	.	MAF_INRAE=5.263;MAF_USDA=16.667
NC_035094.1	40715657	.	T	A	.	.	MAF_USDA=2.083
NC_035094.1	40715753	.	G	A	.	.	MAF_USDA=5.882
NC_035094.1	40715756	.	C	G	.	.	MAF_USDA=16.667
NC_035094.1	40715762	.	C	T	.	.	MAF_USDA=18.75
NC_035094.1	40715765	.	G	T	.	.	MAF_USDA=16.667
NC_035094.1	40715806	.	C	A	.	.	MAF_INRAE=5.263;MAF_USDA=16.667
NC_035094.1	40715823	.	A	G	.	.	MAF_INRAE=5.263;MAF_USDA=16.667
NC_035094.1	40715826	.	T	A	.	.	MAF_USDA=16.667
NC_035094.1	40715851	.	A	G	.	.	MAF_INRAE=5.263;MAF_USDA=16.667
NC_035094.1	40715891	.	C	A	.	.	MAF_INRAE=5.263;MAF_USDA=14.583
NC_035094.1	40715915	.	A	C	.	.	MAF_INRAE=5.263;MAF_USDA=16.667
NC_035094.1	40715948	.	A	G	.	.	MAF_USDA=7.059
NC_035094.1	40715975	.	T	A	.	.	MAF_USDA=1.639
NC_035094.1	40715982	.	G	A	.	.	MAF_INRAE=26.316;MAF_USDA=48.824
NC_035094.1	40716011	.	A	C	.	.	MAF_USDA=1.639
NC_035094.1	40716103	.	A	G	.	.	MAF_INRAE=2.5;MAF_USDA=42.941
NC_035094.1	40716124	.	C	T	.	.	MAF_USDA=3.279
NC_035094.1	40716125	.	C	A	.	.	MAF_USDA=2.459
NC_035094.1	40716148	.	T	G	.	.	MAF_USDA=2.459
NC_035094.1	40716180	.	C	T	.	.	MAF_USDA=1.639
NC_035094.1	40716188	.	G	T	.	.	MAF_USDA=2.459
NC_035094.1	40716199	.	C	A	.	.	MAF_INRAE=26.316;MAF_USDA=49.412
NC_035094.1	40716225	.	T	C	.	.	MAF_USDA=21.176
NC_035094.1	40716230	.	C	G	.	.	MAF_USDA=2.459
NC_035094.1	40716231	.	A	G	.	.	MAF_USDA=2.459
NC_035094.1	40716235	.	T	C	.	.	MAF_INRAE=21.053
NC_035094.1	40716262	.	C	T	.	.	MAF_INRAE=39.167;MAF_USDA=12.941
NC_035094.1	40716264	.	G	A	.	.	MAF_USDA=2.459
NC_035094.1	40716298	.	C	T	.	.	MAF_USDA=4.918
NC_035094.1	40716337	.	A	G	.	.	MAF_INRAE=5.263;MAF_USDA=16.667
NC_035094.1	40716514	.	C	A	.	.	MAF_USDA=1.639
NC_035094.1	40716614	.	A	T	.	.	MAF_USDA=1.639
NC_035094.1	40716618	.	A	G	.	.	MAF_INRAE=21.053;MAF_USDA=44.706
NC_035094.1	40716635	.	T	A	.	.	MAF_USDA=2.459
NC_035094.1	40716658	.	G	T	.	.	MAF_INRAE=5.263;MAF_USDA=16.667
NC_035094.1	40716797	.	G	A	.	.	MAF_USDA=2.459
NC_035094.1	40716809	.	T	C	.	.	MAF_INRAE=5.263;MAF_USDA=16.667
NC_035094.1	40716843	.	G	A	.	.	MAF_INRAE=16.456;MAF_USDA=42.353
NC_035094.1	40716846	.	T	C	.	.	MAF_INRAE=5.263;MAF_USDA=16.667
NC_035094.1	40716856	.	A	C	.	.	MAF_INRAE=5.263;MAF_USDA=16.667
NC_035094.1	40716881	.	G	A	.	.	MAF_USDA=3.279
NC_035094.1	40716885	.	T	A	.	.	MAF_INRAE=5.263;MAF_USDA=16.667
NC_035094.1	40716969	.	C	T	.	.	MAF_INRAE=5.263;MAF_USDA=16.667
NC_035094.1	40716980	.	C	G	.	.	MAF_INRAE=12.658;MAF_USDA=4.918
NC_035094.1	40717071	.	A	C	.	.	MAF_USDA=4.118
NC_035094.1	40717239	.	T	C	.	.	MAF_INRAE=5.263;MAF_USDA=16.667
NC_035094.1	40717417	.	T	C	.	.	MAF_USDA=2.083
NC_035094.1	40717501	.	A	G	.	.	MAF_INRAE=5.263;MAF_USDA=16.667
NC_035094.1	40717531	.	G	T	.	.	MAF_INRAE=5.263;MAF_USDA=8.824
NC_035094.1	40717555	.	A	G	.	.	MAF_INRAE=26.316;MAF_USDA=5.882
NC_035094.1	40717623	.	C	A	.	.	MAF_USDA=1.639
NC_035094.1	40717683	.	G	A	.	.	MAF_INRAE=26.316;MAF_USDA=47.647
NC_035094.1	40717780	.	C	A	.	.	MAF_INRAE=5.263;MAF_USDA=16.667
NC_035094.1	40717861	.	T	G	.	.	MAF_INRAE=5.263;MAF_USDA=16.667
NC_035094.1	40717869	.	A	C	.	.	MAF_INRAE=21.053;MAF_USDA=32.353
NC_035094.1	40717877	.	A	C	.	.	MAF_USDA=1.639
NC_035094.1	40717894	.	C	T	.	.	MAF_USDA=1.765
NC_035094.1	40717895	.	G	A	.	.	MAF_USDA=1.639
NC_035094.1	40717957	.	C	G	.	.	MAF_USDA=2.353
NC_035094.1	40717959	.	G	A	.	.	MAF_USDA=6.557
NC_035094.1	40717979	.	A	G	.	.	MAF_USDA=32.353
NC_035094.1	40718027	.	G	A	.	.	MAF_INRAE=5.263;MAF_USDA=16.667
NC_035094.1	40718121	.	G	A	.	.	MAF_INRAE=5.263;MAF_USDA=16.667
NC_035094.1	40718135	.	T	C	.	.	MAF_INRAE=5.263;MAF_USDA=16.667
NC_035094.1	40718137	.	T	C	.	.	MAF_INRAE=6.962;MAF_USDA=14.583
NC_035094.1	40718189	.	C	A	.	.	MAF_INRAE=5.263;MAF_USDA=16.667
NC_035094.1	40718344	.	C	T	.	.	MAF_USDA=5.882
NC_035094.1	40718357	.	C	T	.	.	MAF_INRAE=5.263;MAF_USDA=18.75
NC_035094.1	40718472	.	G	C	.	.	MAF_INRAE=5.263;MAF_USDA=16.667
NC_035094.1	40718480	.	G	A	.	.	MAF_INRAE=5.263;MAF_USDA=16.667
NC_035094.1	40718515	.	G	A	.	.	MAF_INRAE=5.263;MAF_USDA=18.75
NC_035094.1	40718539	.	C	T	.	.	MAF_USDA=1.639
NC_035094.1	40718649	.	G	A	.	.	MAF_USDA=16.667
NC_035094.1	40718702	.	G	A	.	.	MAF_USDA=2.941
NC_035094.1	40718704	.	C	T	.	.	MAF_USDA=16.667
NC_035094.1	40718781	.	C	T	.	.	MAF_USDA=2.459
NC_035094.1	40718857	.	A	T	.	.	MAF_INRAE=26.316;MAF_USDA=50.0
NC_035094.1	40718886	.	G	A	.	.	MAF_INRAE=5.263;MAF_USDA=16.667
NC_035094.1	40718957	.	C	A	.	.	MAF_USDA=1.639
NC_035094.1	40718985	.	G	A	.	.	MAF_INRAE=6.962;MAF_USDA=5.294
NC_035094.1	40719049	.	G	T	.	.	MAF_INRAE=5.263;MAF_USDA=16.667
NC_035094.1	40719088	.	C	T	.	.	MAF_INRAE=5.263;MAF_USDA=16.667
NC_035094.1	40719105	.	A	G	.	.	MAF_USDA=2.459
NC_035094.1	40719173	.	C	T	.	.	MAF_INRAE=39.167;MAF_USDA=12.941
NC_035094.1	40719274	.	G	A	.	.	MAF_INRAE=5.263;MAF_USDA=16.667
NC_035094.1	40719436	.	G	A	.	.	MAF_INRAE=27.848;MAF_USDA=24.118
NC_035094.1	40719496	.	G	A	.	.	MAF_USDA=1.639
NC_035094.1	40719519	.	T	G	.	.	MAF_USDA=16.667
NC_035094.1	40719632	.	C	A	.	.	MAF_INRAE=21.053;MAF_USDA=32.941
NC_035094.1	40719698	.	A	C	.	.	MAF_INRAE=5.263;MAF_USDA=16.667
NC_035094.1	40719757	.	G	A	.	.	MAF_INRAE=1.667;MAF_USDA=4.706
NC_035094.1	40719761	.	A	G	.	.	MAF_INRAE=5.263;MAF_USDA=16.667
NC_035094.1	40719773	.	G	T	.	.	MAF_USDA=2.459
NC_035094.1	40719798	.	T	C	.	.	MAF_INRAE=5.0
NC_035094.1	40719841	.	G	A	.	.	MAF_INRAE=5.263;MAF_USDA=16.667
NC_035094.1	40719949	.	T	G	.	.	MAF_INRAE=5.263;MAF_USDA=14.583
NC_035094.1	40719978	.	G	A	.	.	MAF_USDA=6.471
NC_035094.1	40720039	.	C	T	.	.	MAF_USDA=2.459
NC_035094.1	40720071	.	C	T	.	.	MAF_USDA=1.639
NC_035094.1	40720118	.	C	A	.	.	MAF_INRAE=6.962;MAF_USDA=14.583
NC_035094.1	40720159	.	G	A	.	.	MAF_INRAE=5.263;MAF_USDA=16.667
NC_035094.1	40720180	.	G	A	.	.	MAF_INRAE=5.263;MAF_USDA=16.667
NC_035094.1	40720214	.	G	A	.	.	MAF_INRAE=5.263;MAF_USDA=16.667
NC_035094.1	40720242	.	A	C	.	.	MAF_USDA=16.667
NC_035094.1	40720261	.	G	A	.	.	MAF_INRAE=5.0;MAF_USDA=1.639
NC_035094.1	40720262	.	A	G	.	.	MAF_INRAE=5.263;MAF_USDA=16.667
NC_035094.1	40720273	.	G	A	.	.	MAF_INRAE=10.526;MAF_USDA=10.417
NC_035094.1	40720351	.	C	A	.	.	MAF_INRAE=26.316;MAF_USDA=48.214
NC_035094.1	40720453	.	G	C	.	.	MAF_INRAE=5.263;MAF_USDA=16.667
NC_035094.1	40720492	.	C	T	.	.	MAF_INRAE=23.333;MAF_USDA=2.083
NC_035094.1	40720713	.	C	A	.	.	MAF_INRAE=21.053;MAF_USDA=43.529
NC_035094.1	40720718	.	T	G	.	.	MAF_USDA=1.639
NC_035094.1	40720905	.	C	T	.	.	MAF_USDA=1.176
NC_035094.1	40720936	.	C	T	.	.	MAF_INRAE=1.667;MAF_USDA=7.059
NC_035094.1	40721039	.	A	C	.	.	MAF_INRAE=5.263;MAF_USDA=16.667
NC_035094.1	40721054	.	T	G	.	.	MAF_INRAE=5.263;MAF_USDA=16.667
NC_035094.1	40721080	.	G	T	.	.	MAF_INRAE=14.557;MAF_USDA=14.583
NC_035094.1	40721143	.	C	T	.	.	MAF_USDA=36.885
NC_035094.1	40721190	.	A	G	.	.	MAF_INRAE=5.263;MAF_USDA=16.667
NC_035094.1	40721255	.	T	C	.	.	MAF_USDA=2.459
NC_035094.1	40721302	.	G	A	.	.	MAF_INRAE=5.263;MAF_USDA=16.667
NC_035094.1	40721348	.	C	A	.	.	MAF_INRAE=42.405;MAF_USDA=22.941
NC_035094.1	40721395	.	C	T	.	.	MAF_INRAE=5.263;MAF_USDA=16.667
NC_035094.1	40721408	.	C	A	.	.	MAF_INRAE=21.053;MAF_USDA=44.118
NC_035094.1	40721462	.	C	A	.	.	MAF_INRAE=40.0;MAF_USDA=13.529
NC_035094.1	40721508	.	T	A	.	.	MAF_INRAE=5.263;MAF_USDA=16.667
NC_035094.1	40721532	.	G	A	.	.	MAF_INRAE=6.962;MAF_USDA=14.583
NC_035094.1	40721601	.	C	T	.	.	MAF_INRAE=5.263;MAF_USDA=16.667
NC_035094.1	40721603	.	G	A	.	.	MAF_USDA=1.639
NC_035094.1	40721606	.	G	A	.	.	MAF_USDA=2.353
NC_035094.1	40721640	.	A	C	.	.	MAF_INRAE=5.263;MAF_USDA=16.667
NC_035094.1	40721699	.	A	G	.	.	MAF_USDA=1.639
NC_035094.1	40721703	.	G	T	.	.	MAF_INRAE=5.263;MAF_USDA=16.667
NC_035094.1	40721739	.	G	C	.	.	MAF_INRAE=5.263;MAF_USDA=16.667
NC_035094.1	40721929	.	T	A	.	.	MAF_INRAE=5.263;MAF_USDA=16.667
NC_035094.1	40721997	.	C	A	.	.	MAF_INRAE=5.263;MAF_USDA=16.667
NC_035094.1	40722057	.	C	T	.	.	MAF_INRAE=10.526;MAF_USDA=10.417
NC_035094.1	40722111	.	C	G	.	.	MAF_INRAE=5.263;MAF_USDA=16.667
NC_035094.1	40722120	.	T	G	.	.	MAF_USDA=2.941
NC_035094.1	40722122	.	A	C	.	.	MAF_USDA=2.941
NC_035094.1	40722138	.	A	G	.	.	MAF_INRAE=5.263;MAF_USDA=16.667
NC_035094.1	40722143	.	C	G	.	.	MAF_INRAE=5.263;MAF_USDA=16.667
NC_035094.1	40722154	.	T	A	.	.	MAF_USDA=16.667
NC_035094.1	40722260	.	C	T	.	.	MAF_USDA=14.583
NC_035094.1	40722276	.	C	T	.	.	MAF_USDA=16.667
NC_035094.1	40722829	.	C	T	.	.	MAF_USDA=11.905
NC_035094.1	40722835	.	G	T	.	.	MAF_USDA=17.391
NC_035094.1	40722891	.	C	T	.	.	MAF_INRAE=10.526;MAF_USDA=14.583
NC_035094.1	40722900	.	T	C	.	.	MAF_USDA=14.118
NC_035094.1	40722935	.	T	A	.	.	MAF_USDA=2.459
NC_035094.1	40723067	.	A	G	.	.	MAF_USDA=2.459
NC_035094.1	40723070	.	C	A	.	.	MAF_USDA=4.098
NC_035094.1	40723071	.	G	A	.	.	MAF_USDA=1.639
NC_035094.1	40723075	.	T	G	.	.	MAF_INRAE=16.456;MAF_USDA=42.353
NC_035094.1	40723093	.	A	G	.	.	MAF_INRAE=21.053;MAF_USDA=44.118
NC_035094.1	40723183	.	T	C	.	.	MAF_INRAE=21.053;MAF_USDA=44.643
NC_035094.1	40723193	.	T	C	.	.	MAF_INRAE=21.053;MAF_USDA=44.643
NC_035094.1	40723213	.	G	A	.	.	MAF_INRAE=5.263;MAF_USDA=16.667
NC_035094.1	40723300	.	A	G	.	.	MAF_USDA=3.333
NC_035094.1	40723311	.	A	T	.	.	MAF_USDA=6.557
NC_035094.1	40723333	.	G	A	.	.	MAF_USDA=5.0
NC_035094.1	40723361	.	G	A	.	.	MAF_USDA=4.118
NC_035094.1	40723439	.	T	A	.	.	MAF_USDA=49.412
NC_035094.1	40723459	.	C	A	.	.	MAF_USDA=16.667
NC_035094.1	40723512	.	C	A	.	.	MAF_INRAE=5.833;MAF_USDA=5.294
NC_035094.1	40723592	.	A	C	.	.	MAF_USDA=4.098
NC_035094.1	40723618	.	C	T	.	.	MAF_USDA=16.667
NC_035094.1	40723641	.	C	T	.	.	MAF_INRAE=5.0
NC_035094.1	40723653	.	C	T	.	.	MAF_USDA=16.667
NC_035094.1	40723654	.	C	T	.	.	MAF_USDA=20.833
NC_035094.1	40723777	.	A	T	.	.	MAF_USDA=16.667
NC_035094.1	40723827	.	G	C	.	.	MAF_USDA=16.667
NC_035094.1	40723833	.	A	G	.	.	MAF_USDA=16.667
NC_035094.1	40723847	.	T	C	.	.	MAF_USDA=16.667
NC_035094.1	40723848	.	A	C	.	.	MAF_USDA=16.667
NC_035094.1	40723849	.	T	C	.	.	MAF_USDA=16.667
NC_035094.1	40723922	.	A	C	.	.	MAF_USDA=16.667
NC_035094.1	40723926	.	T	A	.	.	MAF_USDA=16.667
NC_035094.1	40724181	.	C	A	.	.	MAF_USDA=1.639
NC_035094.1	40724195	.	C	T	.	.	MAF_USDA=6.471
NC_035094.1	40724207	.	C	T	.	.	MAF_USDA=16.667
NC_035094.1	40724221	.	T	C	.	.	MAF_USDA=4.118
NC_035094.1	40724259	.	A	G	.	.	MAF_USDA=17.059
NC_035094.1	40724322	.	G	A	.	.	MAF_USDA=16.667
NC_035094.1	40724343	.	G	C	.	.	MAF_USDA=25.882
NC_035094.1	40724350	.	C	T	.	.	MAF_USDA=16.667
NC_035094.1	40724417	.	A	T	.	.	MAF_USDA=16.667
NC_035094.1	40724486	.	GAA	GAT	.	.	MAF_USDA=8.333
NC_035094.1	40724489	.	T	A	.	.	MAF_USDA=16.667
NC_035094.1	40724493	.	T	G	.	.	MAF_USDA=16.667
NC_035094.1	40724496	.	T	G	.	.	MAF_USDA=16.667
NC_035094.1	40724526	.	G	A	.	.	MAF_USDA=16.667
NC_035094.1	40724571	.	G	A	.	.	MAF_USDA=16.667
NC_035094.1	40724576	.	C	T	.	.	MAF_USDA=2.353
NC_035094.1	40724633	.	T	C	.	.	MAF_USDA=14.583
NC_035094.1	40724636	.	G	A	.	.	MAF_USDA=16.667
NC_035094.1	40724684	.	G	T	.	.	MAF_USDA=14.583
NC_035094.1	40724685	.	G	T	.	.	MAF_USDA=16.667
NC_035094.1	40724728	.	A	G	.	.	MAF_USDA=20.588
NC_035094.1	40724843	.	G	T	.	.	MAF_USDA=7.377
NC_035094.1	40724889	.	A	T	.	.	MAF_INRAE=5.263;MAF_USDA=16.667
NC_035094.1	40724901	.	A	T	.	.	MAF_USDA=2.459
NC_035094.1	40724944	.	C	T	.	.	MAF_INRAE=6.962;MAF_USDA=5.294
NC_035094.1	40724963	.	A	T	.	.	MAF_USDA=2.459
NC_035094.1	40724993	.	C	T	.	.	MAF_INRAE=5.263;MAF_USDA=16.667
NC_035094.1	40725172	.	A	C	.	.	MAF_INRAE=5.263;MAF_USDA=14.583
NC_035094.1	40725187	.	T	G	.	.	MAF_INRAE=5.263;MAF_USDA=16.667
NC_035094.1	40725202	.	C	A	.	.	MAF_USDA=2.459
NC_035094.1	40725250	.	G	T	.	.	MAF_INRAE=5.263;MAF_USDA=16.667
NC_035094.1	40725253	.	T	A	.	.	MAF_USDA=16.667
NC_035094.1	40725266	.	T	A	.	.	MAF_USDA=3.279
NC_035094.1	40725327	.	A	T	.	.	MAF_INRAE=5.263;MAF_USDA=16.667
NC_035094.1	40725329	.	C	T	.	.	MAF_USDA=2.459
NC_035094.1	40725367	.	A	G	.	.	MAF_INRAE=5.263;MAF_USDA=16.667
NC_035094.1	40725376	.	T	A	.	.	MAF_INRAE=5.263;MAF_USDA=16.667
NC_035094.1	40725507	.	G	A	.	.	MAF_USDA=4.118
NC_035094.1	40725523	.	T	A	.	.	MAF_INRAE=10.526;MAF_USDA=6.471
NC_035094.1	40725607	.	C	T	.	.	MAF_USDA=16.667
NC_035094.1	40725637	.	T	A	.	.	MAF_INRAE=12.5
NC_035094.1	40725638	.	T	A	.	.	MAF_INRAE=12.5
NC_035094.1	40725656	.	C	A	.	.	MAF_USDA=16.667
NC_035094.1	40725691	.	C	T	.	.	MAF_USDA=14.583
NC_035094.1	40725700	.	T	C	.	.	MAF_INRAE=39.167;MAF_USDA=12.5
NC_035094.1	40725729	.	A	G	.	.	MAF_INRAE=5.263;MAF_USDA=16.667
NC_035094.1	40725783	.	G	C	.	.	MAF_INRAE=5.263;MAF_USDA=16.667
NC_035094.1	40725854	.	T	A	.	.	MAF_USDA=35.417
NC_035094.1	40725855	.	A	G	.	.	MAF_USDA=41.667
NC_035094.1	40725857	.	T	C	.	.	MAF_USDA=37.5
NC_035094.1	40725858	.	T	A	.	.	MAF_USDA=39.583
NC_035094.1	40725913	.	G	C	.	.	MAF_USDA=2.459
NC_035094.1	40726005	.	A	C	.	.	MAF_INRAE=35.833;MAF_USDA=11.176
NC_035094.1	40726019	.	T	C	.	.	MAF_INRAE=5.263;MAF_USDA=14.583
NC_035094.1	40726070	.	A	C	.	.	MAF_INRAE=5.263;MAF_USDA=16.667
NC_035094.1	40726116	.	C	T	.	.	MAF_INRAE=5.263;MAF_USDA=18.75
NC_035094.1	40726120	.	A	C	.	.	MAF_USDA=16.667
NC_035094.1	40726291	.	A	G	.	.	MAF_INRAE=5.263;MAF_USDA=16.667
NC_035094.1	40726328	.	C	T	.	.	MAF_USDA=10.588
NC_035094.1	40726343	.	G	A	.	.	MAF_INRAE=5.263;MAF_USDA=16.667
NC_035094.1	40726359	.	C	T	.	.	MAF_USDA=6.471
NC_035094.1	40726361	.	T	A	.	.	MAF_INRAE=5.263;MAF_USDA=16.667
NC_035094.1	40726378	.	C	T	.	.	MAF_INRAE=41.772;MAF_USDA=22.941
NC_035094.1	40726403	.	C	T	.	.	MAF_INRAE=5.263;MAF_USDA=16.667
NC_035094.1	40726507	.	T	A	.	.	MAF_INRAE=5.263;MAF_USDA=16.667
NC_035094.1	40726523	.	T	C	.	.	MAF_INRAE=5.263;MAF_USDA=16.667
NC_035094.1	40726530	.	C	A	.	.	MAF_INRAE=10.526;MAF_USDA=7.059
NC_035094.1	40726536	.	C	A	.	.	MAF_INRAE=5.263;MAF_USDA=16.667
NC_035094.1	40726549	.	G	A	.	.	MAF_INRAE=5.263;MAF_USDA=16.667
NC_035094.1	40726575	.	C	T	.	.	MAF_INRAE=5.263;MAF_USDA=16.667
NC_035094.1	40726578	.	G	T	.	.	MAF_INRAE=41.772;MAF_USDA=23.529
NC_035094.1	40726593	.	A	G	.	.	MAF_INRAE=5.263;MAF_USDA=16.667
NC_035094.1	40726602	.	C	T	.	.	MAF_USDA=6.471
NC_035094.1	40726605	.	G	A	.	.	MAF_INRAE=5.263;MAF_USDA=16.667
NC_035094.1	40726615	.	C	A	.	.	MAF_INRAE=5.263;MAF_USDA=16.667
NC_035094.1	40726649	.	A	C	.	.	MAF_INRAE=5.263;MAF_USDA=16.667
NC_035094.1	40726706	.	T	G	.	.	MAF_INRAE=5.263;MAF_USDA=16.667
NC_035094.1	40726714	.	A	G	.	.	MAF_INRAE=5.263;MAF_USDA=16.667
NC_035094.1	40726720	.	G	A	.	.	MAF_INRAE=36.842;MAF_USDA=48.824
NC_035094.1	40726753	.	C	T	.	.	MAF_INRAE=15.789
NC_035094.1	40726772	.	C	G	.	.	MAF_INRAE=10.526;MAF_USDA=12.5
NC_035094.1	40726782	.	A	G	.	.	MAF_INRAE=5.263;MAF_USDA=16.667
NC_035094.1	40726797	.	T	A	.	.	MAF_INRAE=15.789
NC_035094.1	40726842	.	G	A	.	.	MAF_USDA=1.639
NC_035094.1	40726846	.	A	G	.	.	MAF_INRAE=5.263;MAF_USDA=16.667
NC_035094.1	40726873	.	G	A	.	.	MAF_INRAE=5.263;MAF_USDA=16.667
NC_035094.1	40727008	.	C	T	.	.	MAF_INRAE=6.962;MAF_USDA=14.583
NC_035094.1	40727027	.	A	G	.	.	MAF_INRAE=5.263;MAF_USDA=16.667
NC_035094.1	40727062	.	A	C	.	.	MAF_INRAE=5.263;MAF_USDA=16.667
NC_035094.1	40727073	.	A	C	.	.	MAF_INRAE=5.263;MAF_USDA=16.667
NC_035094.1	40727092	.	A	T	.	.	MAF_INRAE=5.263;MAF_USDA=16.667
NC_035094.1	40727110	.	G	A	.	.	MAF_INRAE=5.263;MAF_USDA=16.667
NC_035094.1	40727116	.	A	T	.	.	MAF_INRAE=5.263;MAF_USDA=16.667
NC_035094.1	40727183	.	A	C	.	.	MAF_INRAE=21.053;MAF_USDA=20.588
NC_035094.1	40727185	.	C	A	.	.	MAF_INRAE=6.667;MAF_USDA=42.353
NC_035094.1	40727196	.	A	C	.	.	MAF_INRAE=5.263;MAF_USDA=16.667
NC_035094.1	40727287	.	T	A	.	.	MAF_INRAE=5.263;MAF_USDA=16.667
NC_035094.1	40727334	.	G	C	.	.	MAF_USDA=1.176
NC_035094.1	40727359	.	G	C	.	.	MAF_INRAE=5.263;MAF_USDA=16.667
NC_035094.1	40727420	.	A	T,*	.	.	MAF_INRAE=5.263
NC_035094.1	40727425	.	G	T	.	.	MAF_USDA=16.667
NC_035094.1	40727427	.	G	A	.	.	MAF_USDA=16.667
NC_035094.1	40727434	.	T	A	.	.	MAF_USDA=1.639
NC_035094.1	40727435	.	A	T	.	.	MAF_USDA=4.918
NC_035094.1	40727438	.	C	A	.	.	MAF_INRAE=5.263;MAF_USDA=6.557
NC_035094.1	40727441	.	T	A	.	.	MAF_INRAE=8.333
NC_035094.1	40727442	.	T	A	.	.	MAF_USDA=1.639
NC_035094.1	40727443	.	T	A	.	.	MAF_USDA=1.639
NC_035094.1	40727478	.	C	T	.	.	MAF_INRAE=21.053
NC_035094.1	40727485	.	G	A	.	.	MAF_INRAE=5.263;MAF_USDA=16.667
NC_035094.1	40727504	.	G	T	.	.	MAF_INRAE=5.263;MAF_USDA=16.667
NC_035094.1	40727515	.	C	A	.	.	MAF_USDA=16.667
NC_035094.1	40727517	.	T	C	.	.	MAF_USDA=16.667
NC_035094.1	40727518	.	T	A	.	.	MAF_USDA=16.667
NC_035094.1	40727519	.	T	A	.	.	MAF_USDA=16.667
NC_035094.1	40727539	.	T	G	.	.	MAF_INRAE=36.842;MAF_USDA=47.647
NC_035094.1	40727581	.	G	A	.	.	MAF_INRAE=36.842;MAF_USDA=47.059
NC_035094.1	40727666	.	C	G	.	.	MAF_USDA=4.918
NC_035094.1	40727678	.	T	G	.	.	MAF_INRAE=5.263;MAF_USDA=16.667
NC_035094.1	40727707	.	T	G	.	.	MAF_INRAE=5.263;MAF_USDA=16.667
NC_035094.1	40727900	.	C	T	.	.	MAF_INRAE=5.263
NC_035094.1	40727901	.	T	G	.	.	MAF_INRAE=5.263;MAF_USDA=16.667
NC_035094.1	40727930	.	C	T	.	.	MAF_INRAE=5.263;MAF_USDA=16.667
NC_035094.1	40727979	.	G	A	.	.	MAF_INRAE=5.263;MAF_USDA=16.667
NC_035094.1	40728017	.	C	T	.	.	MAF_INRAE=5.263;MAF_USDA=16.667
NC_035094.1	40728048	.	C	G	.	.	MAF_INRAE=12.025;MAF_USDA=1.639
NC_035094.1	40728116	.	G	T	.	.	MAF_INRAE=5.263;MAF_USDA=16.667
NC_035094.1	40728130	.	G	A	.	.	MAF_INRAE=10.526;MAF_USDA=12.5
NC_035094.1	40728187	.	A	G	.	.	MAF_INRAE=5.263;MAF_USDA=16.667
NC_035094.1	40728206	.	A	T	.	.	MAF_INRAE=5.263;MAF_USDA=16.667
NC_035094.1	40728240	.	A	G	.	.	MAF_INRAE=21.053;MAF_USDA=17.059
NC_035094.1	40728249	.	A	G	.	.	MAF_INRAE=5.263;MAF_USDA=16.667
NC_035094.1	40728288	.	T	C	.	.	MAF_INRAE=5.263;MAF_USDA=16.667
NC_035094.1	40728318	.	G	A	.	.	MAF_USDA=2.083
NC_035094.1	40728476	.	T	G	.	.	MAF_INRAE=21.053
NC_035094.1	40728521	.	A	G	.	.	MAF_INRAE=5.263;MAF_USDA=16.667
NC_035094.1	40728539	.	C	T	.	.	MAF_INRAE=5.263;MAF_USDA=16.667
NC_035094.1	40728625	.	C	A	.	.	MAF_INRAE=5.263
NC_035094.1	40728646	.	T	A	.	.	MAF_INRAE=5.263;MAF_USDA=16.667
NC_035094.1	40728724	.	A	T	.	.	MAF_USDA=2.459
NC_035094.1	40728927	.	C	T	.	.	MAF_INRAE=5.263;MAF_USDA=16.667
NC_035094.1	40729043	.	T	G	.	.	MAF_USDA=3.279
NC_035094.1	40729052	.	A	C	.	.	MAF_INRAE=2.632;MAF_USDA=16.667
NC_035094.1	40729057	.	T	C	.	.	MAF_INRAE=2.632;MAF_USDA=12.5
NC_035094.1	40729254	.	G	T	.	.	MAF_USDA=1.639
NC_035094.1	40729276	.	G	A	.	.	MAF_USDA=12.5
NC_035094.1	40729322	.	C	A	.	.	MAF_USDA=1.786
NC_035094.1	40729395	.	C	T	.	.	MAF_USDA=1.639
NC_035094.1	40729405	.	G	A	.	.	MAF_INRAE=5.263;MAF_USDA=18.235
NC_035094.1	40729446	.	C	T	.	.	MAF_USDA=2.459
NC_035094.1	40729507	.	C	T	.	.	MAF_INRAE=8.228;MAF_USDA=14.583
NC_035094.1	40729523	.	G	A	.	.	MAF_USDA=22.917
NC_035094.1	40729572	.	G	A	.	.	MAF_USDA=16.667
NC_035094.1	40729595	.	G	A	.	.	MAF_USDA=16.667
NC_035094.1	40729630	.	C	T	.	.	MAF_INRAE=5.263;MAF_USDA=16.667
NC_035094.1	40729684	.	ATAA	ATAT	.	.	MAF_USDA=47.917
NC_035094.1	40729687	.	A	T	.	.	MAF_INRAE=23.333;MAF_USDA=36.885
NC_035094.1	40729723	.	G	T	.	.	MAF_USDA=12.5
NC_035094.1	40729738	.	T	C	.	.	MAF_USDA=16.667
NC_035094.1	40729764	.	T	C	.	.	MAF_INRAE=5.263;MAF_USDA=16.667
NC_035094.1	40729812	.	G	A	.	.	MAF_USDA=3.279
NC_035094.1	40729813	.	A	G	.	.	MAF_INRAE=5.263;MAF_USDA=16.667
NC_035094.1	40729866	.	G	A	.	.	MAF_USDA=1.639
NC_035094.1	40729874	.	T	A	.	.	MAF_USDA=1.639
NC_035094.1	40729902	.	A	G	.	.	MAF_INRAE=6.962;MAF_USDA=14.583
NC_035094.1	40729950	.	G	T	.	.	MAF_INRAE=15.789
NC_035094.1	40729957	.	C	A	.	.	MAF_USDA=3.529
NC_035094.1	40729966	.	G	T	.	.	MAF_INRAE=21.053;MAF_USDA=4.706
NC_035094.1	40729997	.	A	G	.	.	MAF_USDA=4.098
NC_035094.1	40730022	.	A	T	.	.	MAF_INRAE=5.263;MAF_USDA=16.667
NC_035094.1	40730101	.	T	C	.	.	MAF_INRAE=5.263;MAF_USDA=16.667
NC_035094.1	40730158	.	C	G	.	.	MAF_INRAE=5.263;MAF_USDA=16.667
NC_035094.1	40730209	.	G	A	.	.	MAF_USDA=2.353
NC_035094.1	40730236	.	TG	TT	.	.	MAF_USDA=18.75
NC_035094.1	40730237	.	G	T	.	.	MAF_INRAE=5.263
NC_035094.1	40730245	.	A	G	.	.	MAF_INRAE=5.263;MAF_USDA=16.667
NC_035094.1	40730319	.	A	C	.	.	MAF_INRAE=5.263;MAF_USDA=14.583
NC_035094.1	40730320	.	A	G	.	.	MAF_USDA=16.667
NC_035094.1	40730324	.	C	T	.	.	MAF_USDA=16.667
NC_035094.1	40730349	.	A	G	.	.	MAF_USDA=16.667
NC_035094.1	40730405	.	C	T	.	.	MAF_USDA=1.639
NC_035094.1	40730425	.	G	A	.	.	MAF_USDA=49.412
NC_035094.1	40730480	.	A	G	.	.	MAF_USDA=4.918
NC_035094.1	40730491	.	T	C	.	.	MAF_USDA=17.059
NC_035094.1	40730533	.	A	G	.	.	MAF_INRAE=5.263;MAF_USDA=16.667
NC_035094.1	40730641	.	C	T	.	.	MAF_INRAE=5.263;MAF_USDA=16.667
NC_035094.1	40730726	.	T	A	.	.	MAF_INRAE=5.263;MAF_USDA=16.667
NC_035094.1	40730768	.	A	G	.	.	MAF_INRAE=21.053;MAF_USDA=17.647
NC_035094.1	40730772	.	C	A	.	.	MAF_USDA=2.353
NC_035094.1	40730784	.	T	C	.	.	MAF_INRAE=5.263;MAF_USDA=16.667
NC_035094.1	40730797	.	T	C	.	.	MAF_USDA=2.459
NC_035094.1	40730799	.	T	A	.	.	MAF_USDA=2.459
NC_035094.1	40730860	.	C	T	.	.	MAF_INRAE=5.263;MAF_USDA=16.667
NC_035094.1	40730927	.	G	A	.	.	MAF_USDA=5.738
NC_035094.1	40730982	.	A	T	.	.	MAF_INRAE=5.263;MAF_USDA=16.667
NC_035094.1	40731005	.	T	C	.	.	MAF_INRAE=5.263;MAF_USDA=16.667
NC_035094.1	40731047	.	G	A	.	.	MAF_INRAE=5.263;MAF_USDA=16.667
NC_035094.1	40731120	.	C	T	.	.	MAF_USDA=2.5
NC_035094.1	40731193	.	G	A	.	.	MAF_USDA=3.279
NC_035094.1	40731211	.	C	A	.	.	MAF_USDA=1.639
NC_035094.1	40731240	.	C	T	.	.	MAF_INRAE=5.263;MAF_USDA=16.667
NC_035094.1	40731255	.	C	G	.	.	MAF_INRAE=5.263;MAF_USDA=16.667
NC_035094.1	40731326	.	T	C	.	.	MAF_INRAE=5.263;MAF_USDA=16.667
NC_035094.1	40731346	.	C	A	.	.	MAF_INRAE=10.526;MAF_USDA=4.118
NC_035094.1	40731365	.	A	G	.	.	MAF_INRAE=5.263;MAF_USDA=16.667
NC_035094.1	40731372	.	A	G	.	.	MAF_INRAE=10.526;MAF_USDA=10.417
NC_035094.1	40731375	.	A	C	.	.	MAF_USDA=1.639
NC_035094.1	40731397	.	G	A	.	.	MAF_INRAE=36.842;MAF_USDA=48.235
NC_035094.1	40731448	.	C	G	.	.	MAF_USDA=13.529
NC_035094.1	40731475	.	C	A	.	.	MAF_INRAE=5.263;MAF_USDA=16.667
NC_035094.1	40731529	.	C	T	.	.	MAF_INRAE=5.263;MAF_USDA=20.588
NC_035094.1	40731543	.	T	A	.	.	MAF_INRAE=5.263;MAF_USDA=16.667
NC_035094.1	40731588	.	G	A	.	.	MAF_INRAE=10.526;MAF_USDA=11.31
NC_035094.1	40731670	.	G	C	.	.	MAF_INRAE=5.263;MAF_USDA=16.667
NC_035094.1	40731671	.	G	C	.	.	MAF_USDA=16.667
NC_035094.1	40731672	.	G	C	.	.	MAF_USDA=16.667
NC_035094.1	40731720	.	C	A	.	.	MAF_INRAE=5.263;MAF_USDA=16.667
NC_035094.1	40731751	.	G	C	.	.	MAF_INRAE=5.263;MAF_USDA=16.667
NC_035094.1	40731756	.	G	A	.	.	MAF_INRAE=5.263;MAF_USDA=18.75
NC_035094.1	40731797	.	G	T	.	.	MAF_USDA=1.695
NC_035094.1	40731815	.	G	A	.	.	MAF_USDA=5.085
NC_035094.1	40731849	.	A	G	.	.	MAF_USDA=1.667
NC_035094.1	40731851	.	G	T	.	.	MAF_USDA=1.667
NC_035094.1	40731963	.	G	C	.	.	MAF_INRAE=5.263;MAF_USDA=16.667
NC_035094.1	40732177	.	T	C	.	.	MAF_INRAE=5.263
NC_035094.1	40732269	.	C	A	.	.	MAF_INRAE=5.263;MAF_USDA=16.667
NC_035094.1	40732306	.	T	G	.	.	MAF_INRAE=21.053;MAF_USDA=5.294
NC_035094.1	40732331	.	G	A	.	.	MAF_INRAE=5.263;MAF_USDA=18.75
NC_035094.1	40732389	.	G	A	.	.	MAF_INRAE=6.962;MAF_USDA=20.588
NC_035094.1	40732416	.	A	T	.	.	MAF_INRAE=5.263;MAF_USDA=16.667
NC_035094.1	40732462	.	C	T	.	.	MAF_USDA=1.639
NC_035094.1	40732493	.	G	C	.	.	MAF_USDA=4.918
NC_035094.1	40732521	.	A	G	.	.	MAF_INRAE=10.526;MAF_USDA=10.417
NC_035094.1	40732563	.	G	A	.	.	MAF_USDA=2.941
NC_035094.1	40732584	.	G	A	.	.	MAF_INRAE=5.263;MAF_USDA=16.667
NC_035094.1	40732643	.	C	A	.	.	MAF_INRAE=10.526;MAF_USDA=3.529
NC_035094.1	40732711	.	A	C	.	.	MAF_INRAE=21.053
NC_035094.1	40732799	.	C	T	.	.	MAF_USDA=1.639
NC_035094.1	40732805	.	C	A	.	.	MAF_INRAE=16.456;MAF_USDA=43.529
NC_035094.1	40732858	.	T	G	.	.	MAF_USDA=1.639
NC_035094.1	40733002	.	G	A	.	.	MAF_USDA=29.167
NC_035094.1	40733032	.	C	A	.	.	MAF_INRAE=6.962;MAF_USDA=32.941
NC_035094.1	40733054	.	C	T	.	.	MAF_USDA=1.639
NC_035094.1	40733134	.	T	A	.	.	MAF_INRAE=6.962;MAF_USDA=32.941
NC_035094.1	40733144	.	T	C	.	.	MAF_USDA=1.639
NC_035094.1	40733152	.	G	T	.	.	MAF_INRAE=6.962;MAF_USDA=32.941
NC_035094.1	40733197	.	C	T	.	.	MAF_USDA=5.738
NC_035094.1	40733225	.	T	C	.	.	MAF_INRAE=10.526;MAF_USDA=3.529
NC_035094.1	40733246	.	G	T	.	.	MAF_INRAE=6.962;MAF_USDA=32.941
NC_035094.1	40733281	.	G	A	.	.	MAF_USDA=1.639
NC_035094.1	40733295	.	A	C	.	.	MAF_INRAE=6.962;MAF_USDA=33.529
NC_035094.1	40733415	.	G	T	.	.	MAF_INRAE=6.962;MAF_USDA=32.941
NC_035094.1	40733416	.	A	T	.	.	MAF_USDA=1.639
NC_035094.1	40733441	.	A	G	.	.	MAF_INRAE=6.962;MAF_USDA=32.941
NC_035094.1	40733462	.	A	C	.	.	MAF_INRAE=10.526;MAF_USDA=10.417
NC_035094.1	40733499	.	G	T	.	.	MAF_INRAE=15.823;MAF_USDA=42.941
NC_035094.1	40733519	.	G	A	.	.	MAF_INRAE=39.167;MAF_USDA=11.765
NC_035094.1	40733539	.	TGGACAGATG	AGGACAGATG,TGGACAGATT	.	.	MAF_INRAE=21.053;MAF_USDA=25.0
NC_035094.1	40733548	.	G	T	.	.	MAF_INRAE=6.962
NC_035094.1	40733566	.	G	A	.	.	MAF_INRAE=10.526
NC_035094.1	40733662	.	C	T	.	.	MAF_INRAE=6.962;MAF_USDA=32.941
NC_035094.1	40733719	.	T	A	.	.	MAF_INRAE=6.962;MAF_USDA=32.941
NC_035094.1	40733762	.	C	T	.	.	MAF_INRAE=6.962;MAF_USDA=14.583
NC_035094.1	40733774	.	C	T	.	.	MAF_INRAE=41.139;MAF_USDA=24.118
NC_035094.1	40733795	.	T	C	.	.	MAF_USDA=2.459
NC_035094.1	40733859	.	G	T	.	.	MAF_USDA=22.917
NC_035094.1	40733868	.	A	C	.	.	MAF_INRAE=6.962;MAF_USDA=32.941
NC_035094.1	40733875	.	A	G	.	.	MAF_INRAE=6.962;MAF_USDA=32.941
NC_035094.1	40733877	.	G	A	.	.	MAF_INRAE=6.667;MAF_USDA=44.118
NC_035094.1	40733980	.	T	C	.	.	MAF_INRAE=14.557;MAF_USDA=50.0
NC_035094.1	40733995	.	T	G	.	.	MAF_USDA=4.918
NC_035094.1	40734095	.	G	C	.	.	MAF_USDA=1.639
NC_035094.1	40734118	.	G	A	.	.	MAF_INRAE=14.557;MAF_USDA=48.235
NC_035094.1	40734181	.	T	A	.	.	MAF_USDA=4.918
NC_035094.1	40734242	.	G	T	.	.	MAF_USDA=1.639
NC_035094.1	40734290	.	T	A	.	.	MAF_INRAE=6.962;MAF_USDA=33.529
NC_035094.1	40734625	.	A	G	.	.	MAF_INRAE=6.962;MAF_USDA=32.353
NC_035094.1	40734661	.	A	T	.	.	MAF_INRAE=5.263;MAF_USDA=16.667
NC_035094.1	40734775	.	G	C	.	.	MAF_USDA=4.098
NC_035094.1	40734787	.	G	A	.	.	MAF_INRAE=6.962;MAF_USDA=32.353
NC_035094.1	40734916	.	C	T	.	.	MAF_INRAE=13.291;MAF_USDA=42.941
NC_035094.1	40735052	.	C	T	.	.	MAF_USDA=4.098
NC_035094.1	40735092	.	G	T	.	.	MAF_USDA=2.459
NC_035094.1	40735198	.	C	T	.	.	MAF_INRAE=5.263;MAF_USDA=7.647
NC_035094.1	40735210	.	G	T	.	.	MAF_INRAE=10.526;MAF_USDA=10.417
NC_035094.1	40735402	.	T	G	.	.	MAF_INRAE=15.789;MAF_USDA=6.471
NC_035094.1	40735452	.	G	T	.	.	MAF_INRAE=6.962;MAF_USDA=14.583
NC_035094.1	40735549	.	C	A	.	.	MAF_USDA=3.279
NC_035094.1	40735605	.	C	T	.	.	MAF_USDA=7.647
NC_035094.1	40735738	.	T	C	.	.	MAF_INRAE=5.263;MAF_USDA=14.583
NC_035094.1	40735805	.	C	T	.	.	MAF_INRAE=21.053
NC_035094.1	40735815	.	T	C	.	.	MAF_INRAE=15.789;MAF_USDA=5.882
NC_035094.1	40736111	.	C	A	.	.	MAF_INRAE=20.253;MAF_USDA=40.588
NC_035094.1	40736143	.	A	G	.	.	MAF_USDA=1.639
NC_035094.1	40736158	.	G	A	.	.	MAF_INRAE=20.253;MAF_USDA=40.588
NC_035094.1	40736285	.	G	T	.	.	MAF_INRAE=15.789;MAF_USDA=37.059
NC_035094.1	40736381	.	C	G	.	.	MAF_INRAE=15.789;MAF_USDA=35.294
NC_035094.1	40736395	.	A	C	.	.	MAF_USDA=2.353
NC_035094.1	40736467	.	T	C	.	.	MAF_INRAE=10.526;MAF_USDA=3.529
NC_035094.1	40736521	.	C	T	.	.	MAF_USDA=2.459
NC_035094.1	40736553	.	T	C	.	.	MAF_INRAE=15.789;MAF_USDA=36.471
NC_035094.1	40736637	.	A	G	.	.	MAF_INRAE=15.789;MAF_USDA=35.882
NC_035094.1	40736915	.	C	T	.	.	MAF_INRAE=20.253;MAF_USDA=41.176
NC_035094.1	40737077	.	A	G	.	.	MAF_USDA=4.098
NC_035094.1	40737106	.	C	A	.	.	MAF_USDA=4.098
NC_035094.1	40737147	.	C	A	.	.	MAF_USDA=28.235
NC_035094.1	40737158	.	C	T	.	.	MAF_USDA=3.529
NC_035094.1	40737255	.	C	T	.	.	MAF_USDA=1.639
NC_035094.1	40737307	.	C	T	.	.	MAF_INRAE=1.667;MAF_USDA=3.529
NC_035094.1	40737365	.	C	T	.	.	MAF_INRAE=5.0
NC_035094.1	40737450	.	T	A	.	.	MAF_INRAE=21.053
NC_035094.1	40737548	.	T	C	.	.	MAF_INRAE=8.861;MAF_USDA=11.176
NC_035094.1	40737591	.	C	T	.	.	MAF_INRAE=8.861;MAF_USDA=11.176
NC_035094.1	40737690	.	A	G	.	.	MAF_USDA=28.824
NC_035094.1	40737734	.	G	A	.	.	MAF_INRAE=10.526;MAF_USDA=3.529
NC_035094.1	40738051	.	C	T	.	.	MAF_INRAE=10.0;MAF_USDA=2.083
NC_035094.1	40738226	.	G	T	.	.	MAF_USDA=4.098
NC_035094.1	40738275	.	T	G	.	.	MAF_USDA=1.639
NC_035094.1	40738285	.	A	G	.	.	MAF_INRAE=34.177;MAF_USDA=12.941
NC_035094.1	40738456	.	G	C	.	.	MAF_USDA=4.237
NC_035094.1	40738763	.	C	T	.	.	MAF_INRAE=43.671;MAF_USDA=28.824
NC_035094.1	40739023	.	A	C	.	.	MAF_USDA=1.639
NC_035094.1	40739039	.	T	A	.	.	MAF_USDA=2.459
NC_035094.1	40739045	.	A	G	.	.	MAF_USDA=2.459
NC_035094.1	40739097	.	A	T	.	.	MAF_INRAE=47.368;MAF_USDA=22.941
NC_035094.1	40739104	.	A	T	.	.	MAF_INRAE=47.368;MAF_USDA=22.353
NC_035094.1	40739239	.	A	T	.	.	MAF_USDA=33.929
NC_035094.1	40739338	.	T	A	.	.	MAF_USDA=1.639
NC_035094.1	40739357	.	G	A	.	.	MAF_INRAE=45.57;MAF_USDA=23.529
NC_035094.1	40739445	.	G	T	.	.	MAF_INRAE=15.789
NC_035094.1	40739479	.	G	A	.	.	MAF_USDA=2.941
NC_035094.1	40740528	.	G	A	.	.	MAF_USDA=3.279
NC_035094.1	40740565	.	T	A	.	.	MAF_USDA=1.667
NC_035094.1	40740641	.	G	A	.	.	MAF_USDA=39.583
NC_035094.1	40740790	.	A	G	.	.	MAF_INRAE=2.5
NC_035094.1	40740796	.	G	A	.	.	MAF_INRAE=2.5
NC_035094.1	40740879	.	A	G	.	.	MAF_USDA=6.557
NC_035094.1	40740922	.	G	T	.	.	MAF_USDA=5.882
NC_035094.1	40740981	.	A	T	.	.	MAF_INRAE=21.053
NC_035094.1	40740983	.	A	T	.	.	MAF_USDA=6.25
NC_035094.1	40740985	.	A	T	.	.	MAF_USDA=6.25
NC_035094.1	40740987	.	A	T	.	.	MAF_INRAE=18.333;MAF_USDA=31.25
NC_035094.1	40741004	.	T	A	.	.	MAF_USDA=2.459
NC_035094.1	40741010	.	A	G	.	.	MAF_INRAE=39.167;MAF_USDA=11.765
NC_035094.1	40741043	.	C	T	.	.	MAF_USDA=2.459
NC_035094.1	40741044	.	G	A	.	.	MAF_USDA=4.118
NC_035094.1	40741057	.	A	C	.	.	MAF_USDA=10.656
NC_035094.1	40741147	.	T	C	.	.	MAF_USDA=1.639
NC_035094.1	40741157	.	G	C	.	.	MAF_USDA=1.639
NC_035094.1	40741241	.	T	C	.	.	MAF_INRAE=10.526;MAF_USDA=2.459
NC_035094.1	40741338	.	G	A	.	.	MAF_USDA=2.459
NC_035094.1	40741420	.	G	T	.	.	MAF_INRAE=15.789;MAF_USDA=1.639
NC_035094.1	40741494	.	T	C	.	.	MAF_INRAE=21.053;MAF_USDA=4.118
NC_035094.1	40741511	.	A	G	.	.	MAF_USDA=3.279
NC_035094.1	40741515	.	G	T	.	.	MAF_USDA=1.639
NC_035094.1	40741610	.	G	A	.	.	MAF_INRAE=10.526;MAF_USDA=1.639
NC_035094.1	40741633	.	A	C	.	.	MAF_USDA=2.459
NC_035094.1	40741914	.	A	C	.	.	MAF_USDA=3.529
NC_035094.1	40741938	.	G	T	.	.	MAF_USDA=2.459
NC_035094.1	40742090	.	T	C	.	.	MAF_USDA=2.459
NC_035094.1	40742370	.	G	A	.	.	MAF_INRAE=10.526
NC_035094.1	40742458	.	T	C	.	.	MAF_USDA=2.941
NC_035094.1	40742497	.	G	T	.	.	MAF_USDA=1.639
NC_035094.1	40742742	.	G	T	.	.	MAF_USDA=6.471
NC_035094.1	40742926	.	G	T	.	.	MAF_INRAE=5.263
NC_035094.1	40743074	.	A	G	.	.	MAF_INRAE=10.526
NC_035094.1	40743098	.	T	G	.	.	MAF_INRAE=10.526;MAF_USDA=2.353
NC_035094.1	40743161	.	C	T	.	.	MAF_USDA=8.235
NC_035094.1	40743163	.	A	C	.	.	MAF_USDA=8.824
NC_035094.1	40743176	.	G	A	.	.	MAF_INRAE=21.053
NC_035094.1	40743189	.	G	T	.	.	MAF_INRAE=39.167;MAF_USDA=12.941
NC_035094.1	40743198	.	C	T	.	.	MAF_USDA=1.639
NC_035094.1	40743207	.	C	T	.	.	MAF_INRAE=15.789
NC_035094.1	40743228	.	T	C	.	.	MAF_INRAE=10.526
NC_035094.1	40743389	.	T	G	.	.	MAF_USDA=2.459
NC_035094.1	40743729	.	C	T	.	.	MAF_USDA=4.098
NC_035094.1	40744011	.	T	A	.	.	MAF_USDA=4.118
NC_035094.1	40744073	.	A	G	.	.	MAF_USDA=1.667
NC_035094.1	40744159	.	T	A	.	.	MAF_USDA=2.5
NC_035094.1	40744188	.	C	T	.	.	MAF_INRAE=10.526;MAF_USDA=14.583
NC_035094.1	40744279	.	G	T	.	.	MAF_INRAE=5.263
NC_035094.1	40744288	.	C	A	.	.	MAF_INRAE=15.823;MAF_USDA=17.059
NC_035094.1	40744302	.	C	A	.	.	MAF_USDA=1.765
NC_035094.1	40744318	.	A	G	.	.	MAF_INRAE=29.114;MAF_USDA=10.588
NC_035094.1	40744333	.	G	A	.	.	MAF_INRAE=22.152;MAF_USDA=14.118
NC_035094.1	40744355	.	T	C	.	.	MAF_INRAE=26.316;MAF_USDA=37.059
NC_035094.1	40744385	.	T	C	.	.	MAF_INRAE=50.0;MAF_USDA=37.647
NC_035094.1	40744406	.	G	C	.	.	MAF_USDA=12.5
NC_035094.1	40744469	.	C	G	.	.	MAF_INRAE=37.975;MAF_USDA=32.353
NC_035094.1	40744507	.	C	A	.	.	MAF_INRAE=3.333
NC_035094.1	40744533	.	C	T	.	.	MAF_INRAE=13.924;MAF_USDA=9.016
NC_035094.1	40744535	.	T	C	.	.	MAF_INRAE=15.0;MAF_USDA=18.235
NC_035094.1	40744603	.	T	G	.	.	MAF_INRAE=10.0;MAF_USDA=6.557
NC_035094.1	40744669	.	A	G	.	.	MAF_INRAE=39.167;MAF_USDA=12.353
NC_035094.1	40744671	.	G	A	.	.	MAF_USDA=2.459
NC_035094.1	40744724	.	G	T	.	.	MAF_INRAE=32.911;MAF_USDA=14.118
NC_035094.1	40744725	.	G	T	.	.	MAF_INRAE=40.0;MAF_USDA=14.118
NC_035094.1	40744758	.	C	T	.	.	MAF_INRAE=13.333;MAF_USDA=12.941
NC_035094.1	40744789	.	C	A	.	.	MAF_INRAE=40.0;MAF_USDA=13.529
NC_035094.1	40744808	.	C	T	.	.	MAF_INRAE=5.263;MAF_USDA=2.459
NC_035094.1	40745052	.	G	C	.	.	MAF_INRAE=10.526
NC_035094.1	40745109	.	A	G	.	.	MAF_INRAE=12.025;MAF_USDA=7.377
NC_035094.1	40745259	.	G	T	.	.	MAF_INRAE=42.5;MAF_USDA=47.647
NC_035094.1	40745304	.	C	T	.	.	MAF_USDA=13.529
NC_035094.1	40745314	.	A	C	.	.	MAF_INRAE=12.658;MAF_USDA=15.882
NC_035094.1	40745435	.	C	A	.	.	MAF_INRAE=5.263;MAF_USDA=2.459
NC_035094.1	40745462	.	A	T	.	.	MAF_USDA=11.176
NC_035094.1	40745473	.	A	C	.	.	MAF_INRAE=5.263;MAF_USDA=2.459
NC_035094.1	40745559	.	G	T	.	.	MAF_INRAE=25.0
NC_035094.1	40745573	.	G	A	.	.	MAF_USDA=1.639
NC_035094.1	40745642	.	A	T	.	.	MAF_INRAE=43.671;MAF_USDA=27.059
NC_035094.1	40745716	.	G	A	.	.	MAF_USDA=14.583
NC_035094.1	40745803	.	A	G	.	.	MAF_INRAE=5.263;MAF_USDA=2.459
NC_035094.1	40745840	.	A	G	.	.	MAF_INRAE=5.263;MAF_USDA=1.639
NC_035094.1	40745914	.	A	G	.	.	MAF_INRAE=5.263;MAF_USDA=2.5
NC_035094.1	40745918	.	A	T	.	.	MAF_USDA=1.667
NC_035094.1	40745987	.	C	A	.	.	MAF_USDA=1.19
NC_035094.1	40746115	.	A	G	.	.	MAF_INRAE=3.333
NC_035094.1	40746154	.	A	G	.	.	MAF_USDA=31.25
NC_035094.1	40747576	.	T	C	.	.	MAF_USDA=4.098
NC_035094.1	40747583	.	G	T	.	.	MAF_USDA=9.412
NC_035094.1	40747687	.	C	T	.	.	MAF_INRAE=14.167;MAF_USDA=5.738
NC_035094.1	40747745	.	C	T	.	.	MAF_INRAE=5.263;MAF_USDA=2.459
NC_035094.1	40747792	.	G	T	.	.	MAF_USDA=4.706
NC_035094.1	40747954	.	T	A	.	.	MAF_USDA=1.639
NC_035094.1	40747961	.	C	T	.	.	MAF_USDA=2.459
NC_035094.1	40747975	.	C	A	.	.	MAF_INRAE=25.949;MAF_USDA=11.176
NC_035094.1	40747997	.	T	G	.	.	MAF_USDA=9.412
NC_035094.1	40748015	.	G	T	.	.	MAF_USDA=1.639
NC_035094.1	40748030	.	C	T	.	.	MAF_USDA=9.412
NC_035094.1	40748076	.	G	A	.	.	MAF_USDA=2.459
NC_035094.1	40748083	.	G	A	.	.	MAF_USDA=9.412
NC_035094.1	40748092	.	C	A	.	.	MAF_USDA=7.059
NC_035094.1	40748112	.	T	C	.	.	MAF_USDA=6.471
NC_035094.1	40748117	.	T	C	.	.	MAF_USDA=2.459
NC_035094.1	40748126	.	T	C	.	.	MAF_USDA=1.639
NC_035094.1	40748288	.	C	A	.	.	MAF_INRAE=5.0;MAF_USDA=4.167
NC_035094.1	40748508	.	T	C	.	.	MAF_INRAE=24.051;MAF_USDA=11.176
NC_035094.1	40748524	.	G	T	.	.	MAF_INRAE=5.263;MAF_USDA=3.279
NC_035094.1	40748552	.	T	C	.	.	MAF_INRAE=27.215;MAF_USDA=14.118
NC_035094.1	40748633	.	T	G	.	.	MAF_INRAE=5.263;MAF_USDA=3.279
NC_035094.1	40748640	.	C	T	.	.	MAF_INRAE=27.215;MAF_USDA=14.118
NC_035094.1	40748692	.	G	A	.	.	MAF_USDA=4.098
NC_035094.1	40748765	.	T	C	.	.	MAF_INRAE=10.526;MAF_USDA=10.417
NC_035094.1	40748906	.	A	C	.	.	MAF_USDA=14.583
NC_035094.1	40748944	.	G	A	.	.	MAF_USDA=1.176
NC_035094.1	40749049	.	T	C	.	.	MAF_INRAE=27.215;MAF_USDA=13.529
NC_035094.1	40749140	.	A	C	.	.	MAF_INRAE=14.167;MAF_USDA=11.176
NC_035094.1	40749147	.	A	C	.	.	MAF_INRAE=14.167;MAF_USDA=11.176
NC_035094.1	40749150	.	G	T	.	.	MAF_INRAE=14.167;MAF_USDA=11.176
NC_035094.1	40749151	.	A	G	.	.	MAF_INRAE=14.167;MAF_USDA=11.176
NC_035094.1	40749161	.	A	T	.	.	MAF_INRAE=14.167;MAF_USDA=11.176
NC_035094.1	40749176	.	C	T	.	.	MAF_INRAE=14.167;MAF_USDA=11.176
NC_035094.1	40749194	.	C	T	.	.	MAF_INRAE=5.263;MAF_USDA=3.279
NC_035094.1	40749280	.	C	T	.	.	MAF_USDA=9.412
NC_035094.1	40749290	.	T	C	.	.	MAF_INRAE=25.949;MAF_USDA=11.176
NC_035094.1	40749299	.	A	G	.	.	MAF_INRAE=5.263;MAF_USDA=3.279
NC_035094.1	40749350	.	C	T	.	.	MAF_INRAE=27.215;MAF_USDA=14.118
NC_035094.1	40749536	.	G	A	.	.	MAF_INRAE=5.263;MAF_USDA=3.279
NC_035094.1	40749595	.	A	G	.	.	MAF_INRAE=5.0;MAF_USDA=4.167
NC_035094.1	40749606	.	C	T	.	.	MAF_INRAE=27.215;MAF_USDA=11.765
NC_035094.1	40749660	.	C	T	.	.	MAF_USDA=10.0
NC_035094.1	40749678	.	A	G	.	.	MAF_INRAE=12.658;MAF_USDA=11.176
NC_035094.1	40749716	.	G	T	.	.	MAF_INRAE=5.0;MAF_USDA=2.353
NC_035094.1	40749720	.	A	T	.	.	MAF_INRAE=5.263;MAF_USDA=3.279
NC_035094.1	40749723	.	A	C	.	.	MAF_INRAE=25.949;MAF_USDA=11.765
NC_035094.1	40749745	.	A	G	.	.	MAF_INRAE=24.684;MAF_USDA=15.882
NC_035094.1	40749840	.	G	T	.	.	MAF_USDA=12.5
NC_035094.1	40749845	.	C	T	.	.	MAF_USDA=6.897
NC_035094.1	40749862	.	T	A	.	.	MAF_USDA=3.279
NC_035094.1	40749892	.	T	C	.	.	MAF_INRAE=25.949;MAF_USDA=11.765
NC_035094.1	40749893	.	G	T	.	.	MAF_INRAE=5.263;MAF_USDA=4.098
NC_035094.1	40749907	.	G	A	.	.	MAF_USDA=5.882
NC_035094.1	40749938	.	G	T	.	.	MAF_USDA=4.706
NC_035094.1	40749953	.	G	A	.	.	MAF_INRAE=14.167;MAF_USDA=4.918
NC_035094.1	40749960	.	A	G	.	.	MAF_USDA=8.235
NC_035094.1	40750031	.	G	C	.	.	MAF_USDA=2.459
NC_035094.1	40750033	.	A	C	.	.	MAF_INRAE=5.263;MAF_USDA=3.279
NC_035094.1	40750160	.	C	T	.	.	MAF_USDA=5.952
NC_035094.1	40750208	.	A	T	.	.	MAF_INRAE=25.949;MAF_USDA=10.0
NC_035094.1	40750211	.	T	G	.	.	MAF_USDA=1.639
NC_035094.1	40750268	.	A	C	.	.	MAF_USDA=2.459
NC_035094.1	40750287	.	G	T	.	.	MAF_USDA=8.824
NC_035094.1	40750334	.	G	A	.	.	MAF_USDA=2.459
NC_035094.1	40750393	.	C	A	.	.	MAF_USDA=2.5
NC_035094.1	40750428	.	A	G	.	.	MAF_INRAE=27.215;MAF_USDA=11.176
NC_035094.1	40750497	.	C	A	.	.	MAF_INRAE=5.0
NC_035094.1	40750524	.	G	T	.	.	MAF_INRAE=12.5
NC_035094.1	40750628	.	C	T	.	.	MAF_INRAE=21.053;MAF_USDA=20.588
NC_035094.1	40750746	.	C	T	.	.	MAF_USDA=10.345
NC_035094.1	40750760	.	C	T	.	.	MAF_USDA=14.583
NC_035094.1	40751535	.	T	C	.	.	MAF_USDA=20.833
NC_035094.1	40751570	.	T	C	.	.	MAF_USDA=13.253
NC_035094.1	40751586	.	C	A	.	.	MAF_USDA=13.69
NC_035094.1	40751744	.	A	T	.	.	MAF_USDA=2.542
NC_035094.1	40751770	.	T	G	.	.	MAF_INRAE=44.304;MAF_USDA=27.381
NC_035094.1	40751771	.	A	T	.	.	MAF_USDA=1.786
NC_035094.1	40751803	.	G	A	.	.	MAF_USDA=1.667
NC_035094.1	40751805	.	C	G	.	.	MAF_USDA=13.333
NC_035094.1	40751969	.	A	G	.	.	MAF_INRAE=24.684;MAF_USDA=18.824
NC_035094.1	40751978	.	A	G	.	.	MAF_INRAE=27.215;MAF_USDA=10.588
NC_035094.1	40751993	.	A	G	.	.	MAF_INRAE=41.139;MAF_USDA=42.941
NC_035094.1	40752007	.	G	T	.	.	MAF_INRAE=24.684;MAF_USDA=15.294
NC_035094.1	40752008	.	G	T	.	.	MAF_INRAE=25.833;MAF_USDA=15.294
NC_035094.1	40752145	.	T	G	.	.	MAF_USDA=2.459
NC_035094.1	40752166	.	G	A	.	.	MAF_INRAE=21.053
NC_035094.1	40752392	.	C	T	.	.	MAF_USDA=1.639
NC_035094.1	40752510	.	A	T	.	.	MAF_INRAE=4.167;MAF_USDA=4.167
NC_035094.1	40752546	.	G	T	.	.	MAF_USDA=10.588
NC_035094.1	40752598	.	A	G	.	.	MAF_INRAE=41.139;MAF_USDA=32.353
NC_035094.1	40752665	.	G	A	.	.	MAF_INRAE=41.139;MAF_USDA=30.588
NC_035094.1	40752685	.	G	A	.	.	MAF_INRAE=5.263
NC_035094.1	40752713	.	T	G	.	.	MAF_USDA=2.459
NC_035094.1	40752971	.	G	T	.	.	MAF_INRAE=14.167;MAF_USDA=20.0
NC_035094.1	40753039	.	A	C	.	.	MAF_USDA=8.824
NC_035094.1	40753046	.	C	A	.	.	MAF_USDA=2.083
NC_035094.1	40753049	.	T	A	.	.	MAF_USDA=8.824
NC_035094.1	40753051	.	A	C	.	.	MAF_USDA=8.824
NC_035094.1	40753058	.	T	C	.	.	MAF_USDA=8.824
NC_035094.1	40753111	.	T	A	.	.	MAF_USDA=1.765
NC_035094.1	40753116	.	A	T	.	.	MAF_USDA=1.176
NC_035094.1	40753135	.	C	T	.	.	MAF_INRAE=11.392;MAF_USDA=2.353
NC_035094.1	40753139	.	A	T	.	.	MAF_INRAE=15.19;MAF_USDA=10.588
NC_035094.1	40753177	.	G	T	.	.	MAF_USDA=1.765
NC_035094.1	40753183	.	C	T	.	.	MAF_INRAE=13.333;MAF_USDA=5.738
NC_035094.1	40753212	.	C	A	.	.	MAF_USDA=6.471
NC_035094.1	40753227	.	G	A	.	.	MAF_USDA=2.459
NC_035094.1	40753386	.	C	A	.	.	MAF_USDA=1.639
NC_035094.1	40753432	.	G	A	.	.	MAF_USDA=2.459
NC_035094.1	40753548	.	C	G	.	.	MAF_USDA=5.738
NC_035094.1	40753564	.	G	A	.	.	MAF_USDA=1.639
NC_035094.1	40753607	.	T	G	.	.	MAF_INRAE=43.038;MAF_USDA=47.647
NC_035094.1	40753612	.	C	T	.	.	MAF_USDA=2.459
NC_035094.1	40753652	.	A	G	.	.	MAF_USDA=1.639
NC_035094.1	40753785	.	T	C	.	.	MAF_USDA=1.667
NC_035094.1	40753791	.	A	G	.	.	MAF_USDA=37.349
NC_035094.1	40753799	.	C	G	.	.	MAF_INRAE=10.526;MAF_USDA=12.712
NC_035094.1	40753810	.	A	G	.	.	MAF_USDA=37.5
NC_035094.1	40753939	.	A	G	.	.	MAF_USDA=47.826
NC_035094.1	40753974	.	G	T	.	.	MAF_USDA=21.739
NC_035094.1	40753990	.	T	A	.	.	MAF_USDA=36.957
NC_035094.1	40753998	.	G	T	.	.	MAF_USDA=8.696
NC_035094.1	40754010	.	G	A	.	.	MAF_USDA=47.826
NC_035094.1	40754327	.	G	T	.	.	MAF_USDA=6.522
NC_035094.1	40754751	.	TC	TA	.	.	MAF_USDA=22.917
NC_035094.1	40754926	.	A	T	.	.	MAF_USDA=39.13
NC_035094.1	40756044	.	A	G	.	.	MAF_INRAE=41.772;MAF_USDA=12.353
NC_035094.1	40756057	.	T	C	.	.	MAF_INRAE=41.772;MAF_USDA=12.5
NC_035094.1	40756058	.	A	T	.	.	MAF_USDA=2.5
NC_035094.1	40756092	.	G	A	.	.	MAF_INRAE=15.19;MAF_USDA=12.048
NC_035094.1	40756248	.	A	C	.	.	MAF_INRAE=15.19;MAF_USDA=22.353
NC_035094.1	40756337	.	C	T	.	.	MAF_USDA=1.639
NC_035094.1	40756388	.	A	T	.	.	MAF_USDA=5.738
NC_035094.1	40756467	.	A	C	.	.	MAF_USDA=5.294
NC_035094.1	40756642	.	G	A	.	.	MAF_USDA=4.118
NC_035094.1	40756769	.	C	G	.	.	MAF_USDA=1.639
NC_035094.1	40756861	.	A	G	.	.	MAF_INRAE=34.177;MAF_USDA=22.353
NC_035094.1	40757202	.	A	G	.	.	MAF_INRAE=24.684;MAF_USDA=15.294
NC_035094.1	40757308	.	C	A	.	.	MAF_INRAE=24.684;MAF_USDA=10.417
NC_035094.1	40757584	.	G	A	.	.	MAF_INRAE=25.949;MAF_USDA=10.588
NC_035094.1	40757592	.	T	C	.	.	MAF_INRAE=24.684;MAF_USDA=15.294
NC_035094.1	40757671	.	T	C	.	.	MAF_USDA=1.176
NC_035094.1	40757768	.	A	C	.	.	MAF_INRAE=13.291;MAF_USDA=36.471
NC_035094.1	40757882	.	A	G	.	.	MAF_INRAE=23.418;MAF_USDA=9.412
NC_035094.1	40757988	.	G	T	.	.	MAF_INRAE=25.949;MAF_USDA=8.824
NC_035094.1	40758032	.	C	A	.	.	MAF_USDA=2.459
NC_035094.1	40758079	.	C	T	.	.	MAF_USDA=1.765
NC_035094.1	40758110	.	C	T	.	.	MAF_USDA=4.098
NC_035094.1	40758174	.	G	A	.	.	MAF_USDA=2.353
NC_035094.1	40758197	.	A	G	.	.	MAF_INRAE=25.949;MAF_USDA=9.412
NC_035094.1	40758222	.	T	C	.	.	MAF_INRAE=15.19;MAF_USDA=47.059
NC_035094.1	40758224	.	A	G	.	.	MAF_USDA=2.459
NC_035094.1	40758272	.	C	A	.	.	MAF_INRAE=25.949;MAF_USDA=9.412
NC_035094.1	40758382	.	A	C	.	.	MAF_INRAE=25.949;MAF_USDA=8.824
NC_035094.1	40758461	.	A	G	.	.	MAF_INRAE=25.949;MAF_USDA=9.412
NC_035094.1	40758508	.	G	T	.	.	MAF_INRAE=5.263;MAF_USDA=16.471
NC_035094.1	40758568	.	C	A	.	.	MAF_INRAE=29.747;MAF_USDA=16.393
NC_035094.1	40758797	.	T	C	.	.	MAF_INRAE=25.949;MAF_USDA=11.176
NC_035094.1	40758801	.	G	A	.	.	MAF_USDA=4.706
NC_035094.1	40758920	.	G	A	.	.	MAF_USDA=4.098
NC_035094.1	40759050	.	G	A	.	.	MAF_INRAE=5.696;MAF_USDA=8.235
NC_035094.1	40759079	.	G	A	.	.	MAF_INRAE=30.38;MAF_USDA=30.0
NC_035094.1	40759123	.	G	T	.	.	MAF_INRAE=24.684;MAF_USDA=19.412
NC_035094.1	40759203	.	C	A	.	.	MAF_INRAE=25.316;MAF_USDA=9.412
NC_035094.1	40759260	.	G	T	.	.	MAF_USDA=4.098
NC_035094.1	40759279	.	C	T	.	.	MAF_USDA=2.459
NC_035094.1	40759353	.	A	C	.	.	MAF_USDA=2.459
NC_035094.1	40759400	.	A	G	.	.	MAF_INRAE=5.063;MAF_USDA=14.118
NC_035094.1	40759530	.	T	C	.	.	MAF_USDA=3.279
NC_035094.1	40759548	.	G	A	.	.	MAF_INRAE=25.949;MAF_USDA=10.0
NC_035094.1	40759624	.	T	C	.	.	MAF_INRAE=29.747;MAF_USDA=17.647
NC_035094.1	40759697	.	G	A	.	.	MAF_INRAE=12.025;MAF_USDA=44.118
NC_035094.1	40759732	.	A	T	.	.	MAF_INRAE=9.494;MAF_USDA=4.167
NC_035094.1	40759755	.	A	T	.	.	MAF_INRAE=25.949;MAF_USDA=9.412
NC_035094.1	40759777	.	G	A	.	.	MAF_INRAE=5.0;MAF_USDA=11.765
NC_035094.1	40759837	.	C	T	.	.	MAF_INRAE=5.0;MAF_USDA=12.353
NC_035094.1	40759838	.	C	A	.	.	MAF_INRAE=25.949;MAF_USDA=10.588
NC_035094.1	40760010	.	C	T	.	.	MAF_INRAE=5.0;MAF_USDA=4.167
NC_035094.1	40760036	.	T	C	.	.	MAF_INRAE=9.494;MAF_USDA=37.059
NC_035094.1	40760037	.	C	T	.	.	MAF_USDA=12.5
NC_035094.1	40760329	.	G	A	.	.	MAF_INRAE=5.0;MAF_USDA=4.167
NC_035094.1	40760607	.	G	A	.	.	MAF_USDA=4.118
NC_035094.1	40760845	.	A	G	.	.	MAF_USDA=7.059
NC_035094.1	40761092	.	A	G	.	.	MAF_INRAE=5.263;MAF_USDA=14.583
NC_035094.1	40761143	.	A	G	.	.	MAF_USDA=2.459
NC_035094.1	40761244	.	C	T	.	.	MAF_INRAE=5.0;MAF_USDA=4.167
NC_035094.1	40761300	.	A	G	.	.	MAF_INRAE=43.671;MAF_USDA=44.706
NC_035094.1	40761406	.	G	T	.	.	MAF_INRAE=5.0;MAF_USDA=7.647
NC_035094.1	40761416	.	A	G	.	.	MAF_INRAE=5.263
NC_035094.1	40761427	.	G	T	.	.	MAF_INRAE=48.101;MAF_USDA=39.412
NC_035094.1	40761499	.	A	G	.	.	MAF_USDA=1.667
NC_035094.1	40761655	.	A	C	.	.	MAF_USDA=8.475
NC_035094.1	40761744	.	C	A	.	.	MAF_USDA=12.5
NC_035094.1	40761801	.	C	A	.	.	MAF_USDA=3.529
NC_035094.1	40761820	.	T	C	.	.	MAF_USDA=10.588
NC_035094.1	40761841	.	A	C	.	.	MAF_USDA=12.5
NC_035094.1	40761845	.	T	C	.	.	MAF_USDA=12.5
NC_035094.1	40761848	.	G	A	.	.	MAF_USDA=4.118
NC_035094.1	40761997	.	C	T	.	.	MAF_INRAE=9.494;MAF_USDA=4.167
NC_035094.1	40762257	.	A	G	.	.	MAF_USDA=10.417
NC_035094.1	40762287	.	G	A	.	.	MAF_USDA=1.639
NC_035094.1	40762400	.	G	T	.	.	MAF_INRAE=48.333;MAF_USDA=27.059
NC_035094.1	40762401	.	A	G	.	.	MAF_INRAE=15.0;MAF_USDA=14.118
NC_035094.1	40762478	.	T	C	.	.	MAF_USDA=1.639
NC_035094.1	40762550	.	A	G	.	.	MAF_USDA=12.941
NC_035094.1	40762599	.	G	A	.	.	MAF_INRAE=17.5;MAF_USDA=18.824
NC_035094.1	40762686	.	G	T	.	.	MAF_INRAE=15.789;MAF_USDA=11.765
NC_035094.1	40762716	.	C	T	.	.	MAF_INRAE=48.734;MAF_USDA=22.941
NC_035094.1	40762828	.	C	T	.	.	MAF_INRAE=13.291;MAF_USDA=12.353
NC_035094.1	40762936	.	C	A	.	.	MAF_USDA=4.918
NC_035094.1	40762970	.	C	T	.	.	MAF_USDA=4.706
NC_035094.1	40763011	.	C	A	.	.	MAF_USDA=4.706
NC_035094.1	40763047	.	T	G	.	.	MAF_INRAE=17.5;MAF_USDA=22.917
NC_035094.1	40763091	.	A	C	.	.	MAF_USDA=13.529
NC_035094.1	40763092	.	G	C	.	.	MAF_USDA=13.529
NC_035094.1	40763149	.	G	T	.	.	MAF_USDA=6.557
NC_035094.1	40763151	.	A	G	.	.	MAF_USDA=18.235
NC_035094.1	40763155	.	G	T	.	.	MAF_USDA=8.197
NC_035094.1	40763158	.	G	A	.	.	MAF_USDA=7.377
NC_035094.1	40763170	.	G	C	.	.	MAF_USDA=5.738
NC_035094.1	40763177	.	C	T	.	.	MAF_USDA=5.738
NC_035094.1	40763185	.	G	T	.	.	MAF_USDA=14.754
NC_035094.1	40763190	.	G	A	.	.	MAF_USDA=13.115
NC_035094.1	40763196	.	A	G	.	.	MAF_INRAE=37.342;MAF_USDA=4.167
NC_035094.1	40763204	.	G	A	.	.	MAF_INRAE=37.975;MAF_USDA=4.167
NC_035094.1	40763214	.	T	G	.	.	MAF_USDA=14.754
NC_035094.1	40763225	.	G	A	.	.	MAF_USDA=7.377
NC_035094.1	40763231	.	T	C	.	.	MAF_USDA=15.574
NC_035094.1	40763247	.	G	A	.	.	MAF_USDA=16.393
NC_035094.1	40763277	.	T	A	.	.	MAF_USDA=14.754
NC_035094.1	40763286	.	A	T	.	.	MAF_INRAE=19.62;MAF_USDA=10.588
NC_035094.1	40763291	.	C	T	.	.	MAF_INRAE=12.5;MAF_USDA=8.824
NC_035094.1	40763321	.	A	T	.	.	MAF_USDA=7.377
NC_035094.1	40763325	.	C	A	.	.	MAF_USDA=12.295
NC_035094.1	40763335	.	A	T	.	.	MAF_USDA=13.115
NC_035094.1	40763337	.	T	C	.	.	MAF_USDA=13.115
NC_035094.1	40763340	.	T	C	.	.	MAF_USDA=13.115
NC_035094.1	40763349	.	A	G	.	.	MAF_USDA=13.934
NC_035094.1	40763367	.	T	C	.	.	MAF_USDA=7.377
NC_035094.1	40763368	.	G	A	.	.	MAF_USDA=8.197
NC_035094.1	40763406	.	G	A	.	.	MAF_INRAE=5.263
NC_035094.1	40763448	.	T	C	.	.	MAF_INRAE=16.456;MAF_USDA=32.353
NC_035094.1	40763554	.	C	A	.	.	MAF_USDA=1.667
NC_035094.1	40763566	.	G	T	.	.	MAF_USDA=1.765
NC_035094.1	40763700	.	A	C	.	.	MAF_USDA=4.762
NC_035094.1	40763722	.	C	T	.	.	MAF_USDA=1.639
NC_035094.1	40763754	.	T	G	.	.	MAF_USDA=3.279
NC_035094.1	40763759	.	G	C	.	.	MAF_INRAE=29.114;MAF_USDA=12.353
NC_035094.1	40763784	.	C	A	.	.	MAF_INRAE=44.304;MAF_USDA=24.405
NC_035094.1	40763793	.	C	T	.	.	MAF_USDA=10.417
NC_035094.1	40763796	.	A	T	.	.	MAF_INRAE=31.579;MAF_USDA=47.917
NC_035094.1	40763819	.	C	T	.	.	MAF_INRAE=5.263;MAF_USDA=5.952
NC_035094.1	40763861	.	G	T	.	.	MAF_USDA=41.304
NC_035094.1	40763894	.	A	G	.	.	MAF_INRAE=20.0;MAF_USDA=9.836
NC_035094.1	40763903	.	C	T	.	.	MAF_INRAE=3.333;MAF_USDA=12.5
NC_035094.1	40763930	.	T	C	.	.	MAF_INRAE=42.405;MAF_USDA=34.706
NC_035094.1	40763961	.	C	A	.	.	MAF_USDA=1.639
NC_035094.1	40763971	.	G	T	.	.	MAF_USDA=3.529
NC_035094.1	40763996	.	T	G	.	.	MAF_USDA=17.059
NC_035094.1	40764004	.	G	A	.	.	MAF_INRAE=17.5
NC_035094.1	40764055	.	T	C	.	.	MAF_USDA=14.706
NC_035094.1	40764078	.	C	T	.	.	MAF_USDA=4.706
NC_035094.1	40764084	.	C	A	.	.	MAF_INRAE=5.263
NC_035094.1	40764118	.	A	G	.	.	MAF_USDA=4.706
NC_035094.1	40764262	.	A	G	.	.	MAF_USDA=31.25
NC_035094.1	40764263	.	T	G	.	.	MAF_USDA=31.25
NC_035094.1	40764264	.	T	G	.	.	MAF_USDA=31.25
NC_035094.1	40764273	.	C	A	.	.	MAF_USDA=2.459
NC_035094.1	40764332	.	G	A	.	.	MAF_INRAE=30.38;MAF_USDA=17.647
NC_035094.1	40764408	.	C	A	.	.	MAF_USDA=3.279
NC_035094.1	40764425	.	T	C	.	.	MAF_USDA=2.459
NC_035094.1	40764441	.	A	C	.	.	MAF_USDA=2.459
NC_035094.1	40764446	.	A	C	.	.	MAF_USDA=8.824
NC_035094.1	40764503	.	C	A	.	.	MAF_INRAE=37.975
NC_035094.1	40764525	.	G	A	.	.	MAF_INRAE=37.975;MAF_USDA=19.048
NC_035094.1	40764607	.	C	T	.	.	MAF_INRAE=5.263;MAF_USDA=4.167
NC_035094.1	40764613	.	A	G	.	.	MAF_INRAE=12.025;MAF_USDA=12.5
NC_035094.1	40765010	.	G	A	.	.	MAF_INRAE=5.833
NC_035094.1	40765041	.	G	T	.	.	MAF_INRAE=5.263;MAF_USDA=6.557
NC_035094.1	40765090	.	A	T	.	.	MAF_USDA=47.647
NC_035094.1	40765097	.	A	T	.	.	MAF_USDA=10.588
NC_035094.1	40765099	.	G	T	.	.	MAF_USDA=19.412
NC_035094.1	40765141	.	G	T	.	.	MAF_USDA=4.098
NC_035094.1	40765150	.	C	T	.	.	MAF_USDA=3.279
NC_035094.1	40765160	.	A	G	.	.	MAF_INRAE=35.443;MAF_USDA=45.294
NC_035094.1	40765198	.	C	T	.	.	MAF_INRAE=5.263;MAF_USDA=14.583
NC_035094.1	40765200	.	T	A	.	.	MAF_INRAE=39.167;MAF_USDA=45.294
NC_035094.1	40765211	.	T	A	.	.	MAF_INRAE=27.848;MAF_USDA=16.471
NC_035094.1	40765275	.	C	A	.	.	MAF_INRAE=29.747;MAF_USDA=17.647
NC_035094.1	40765304	.	G	T	.	.	MAF_INRAE=17.5;MAF_USDA=7.377
NC_035094.1	40765330	.	G	T	.	.	MAF_USDA=7.377
NC_035094.1	40765333	.	A	T	.	.	MAF_INRAE=37.975;MAF_USDA=17.059
NC_035094.1	40765370	.	C	A	.	.	MAF_INRAE=37.975;MAF_USDA=17.059
NC_035094.1	40765384	.	A	C	.	.	MAF_INRAE=4.43;MAF_USDA=24.118
NC_035094.1	40765385	.	A	C	.	.	MAF_INRAE=4.167;MAF_USDA=24.118
NC_035094.1	40765493	.	C	T	.	.	MAF_INRAE=37.975;MAF_USDA=16.471
NC_035094.1	40765554	.	G	A	.	.	MAF_USDA=1.639
NC_035094.1	40765670	.	C	A	.	.	MAF_USDA=1.639
NC_035094.1	40765759	.	G	C	.	.	MAF_INRAE=31.579;MAF_USDA=16.667
NC_035094.1	40765763	.	C	T	.	.	MAF_USDA=1.639
NC_035094.1	40765791	.	T	A	.	.	MAF_USDA=5.882
NC_035094.1	40765806	.	G	A	.	.	MAF_INRAE=21.053
NC_035094.1	40765808	.	G	T	.	.	MAF_USDA=8.929
NC_035094.1	40765888	.	G	T	.	.	MAF_USDA=10.0
NC_035094.1	40767286	.	A	G	.	.	MAF_USDA=23.81
NC_035094.1	40767322	.	A	G	.	.	MAF_USDA=21.429
NC_035094.1	40767430	.	C	G	.	.	MAF_USDA=26.19
NC_035094.1	40767462	.	G	T	.	.	MAF_USDA=3.279
NC_035094.1	40767488	.	G	C	.	.	MAF_INRAE=12.658;MAF_USDA=5.738
NC_035094.1	40767527	.	T	C	.	.	MAF_USDA=14.583
NC_035094.1	40767554	.	A	C	.	.	MAF_INRAE=29.747;MAF_USDA=17.647
NC_035094.1	40767558	.	T	C	.	.	MAF_INRAE=35.443;MAF_USDA=17.647
NC_035094.1	40767586	.	T	C	.	.	MAF_INRAE=3.333;MAF_USDA=20.588
NC_035094.1	40767663	.	A	G	.	.	MAF_INRAE=18.333
NC_035094.1	40767682	.	G	C	.	.	MAF_INRAE=37.975
NC_035094.1	40767684	.	G	A	.	.	MAF_INRAE=15.789
NC_035094.1	40767793	.	G	A	.	.	MAF_INRAE=31.579
NC_035094.1	40767843	.	G	T	.	.	MAF_INRAE=12.658;MAF_USDA=6.557
NC_035094.1	40767861	.	G	C	.	.	MAF_INRAE=37.975;MAF_USDA=20.492
NC_035094.1	40767893	.	G	A	.	.	MAF_INRAE=5.263;MAF_USDA=3.529
NC_035094.1	40767900	.	G	A	.	.	MAF_USDA=3.279
NC_035094.1	40768014	.	A	T	.	.	MAF_INRAE=5.263
NC_035094.1	40768067	.	T	C	.	.	MAF_INRAE=37.342;MAF_USDA=17.647
NC_035094.1	40768075	.	G	A	.	.	MAF_INRAE=29.114;MAF_USDA=10.0
NC_035094.1	40768084	.	C	T	.	.	MAF_INRAE=5.263;MAF_USDA=11.176
NC_035094.1	40768107	.	A	G	.	.	MAF_INRAE=37.342;MAF_USDA=17.647
NC_035094.1	40768212	.	A	T	.	.	MAF_USDA=7.647
NC_035094.1	40768502	.	C	G	.	.	MAF_INRAE=5.263
NC_035094.1	40768533	.	A	C	.	.	MAF_USDA=3.279
NC_035094.1	40768624	.	T	A	.	.	MAF_INRAE=29.114;MAF_USDA=10.588
NC_035094.1	40768666	.	G	T	.	.	MAF_INRAE=17.5;MAF_USDA=6.557
NC_035094.1	40768723	.	C	T	.	.	MAF_USDA=2.459
NC_035094.1	40768740	.	C	G	.	.	MAF_INRAE=3.333;MAF_USDA=7.059
NC_035094.1	40768770	.	A	T	.	.	MAF_INRAE=29.114;MAF_USDA=10.588
NC_035094.1	40768777	.	T	C	.	.	MAF_INRAE=21.053
NC_035094.1	40768806	.	G	C	.	.	MAF_INRAE=5.263;MAF_USDA=11.176
NC_035094.1	40768844	.	C	T	.	.	MAF_USDA=4.706
NC_035094.1	40768856	.	C	T	.	.	MAF_USDA=7.377
NC_035094.1	40769070	.	C	T	.	.	MAF_INRAE=31.646;MAF_USDA=16.471
NC_035094.1	40769121	.	G	A	.	.	MAF_USDA=1.639
NC_035094.1	40769145	.	C	A	.	.	MAF_INRAE=30.38;MAF_USDA=47.647
NC_035094.1	40769167	.	G	A	.	.	MAF_INRAE=5.263;MAF_USDA=10.588
NC_035094.1	40769198	.	G	A	.	.	MAF_INRAE=37.975;MAF_USDA=16.471
NC_035094.1	40769279	.	T	G	.	.	MAF_INRAE=30.38;MAF_USDA=45.294
NC_035094.1	40769282	.	G	T	.	.	MAF_INRAE=45.833;MAF_USDA=17.059
NC_035094.1	40769297	.	C	T	.	.	MAF_USDA=12.5
NC_035094.1	40769334	.	C	A	.	.	MAF_INRAE=38.608;MAF_USDA=17.059
NC_035094.1	40769373	.	C	G	.	.	MAF_INRAE=39.241;MAF_USDA=27.647
NC_035094.1	40769425	.	T	A	.	.	MAF_INRAE=5.263;MAF_USDA=3.529
NC_035094.1	40769579	.	C	T	.	.	MAF_INRAE=37.975;MAF_USDA=8.333
NC_035094.1	40769581	.	G	A	.	.	MAF_INRAE=5.263;MAF_USDA=3.529
NC_035094.1	40769635	.	T	C	.	.	MAF_INRAE=29.114;MAF_USDA=8.824
NC_035094.1	40769679	.	G	T	.	.	MAF_INRAE=36.076;MAF_USDA=9.412
NC_035094.1	40769794	.	C	T	.	.	MAF_INRAE=36.842;MAF_USDA=11.905
NC_035094.1	40769820	.	T	A	.	.	MAF_USDA=4.167
NC_035094.1	40770784	.	T	C	.	.	MAF_USDA=45.833
NC_035094.1	40770876	.	C	T	.	.	MAF_USDA=16.667
NC_035094.1	40770964	.	T	G	.	.	MAF_USDA=4.167
NC_035094.1	40770973	.	A	G	.	.	MAF_USDA=14.583
NC_035094.1	40770996	.	T	C	.	.	MAF_USDA=5.882
NC_035094.1	40771053	.	C	G	.	.	MAF_INRAE=3.333;MAF_USDA=1.639
NC_035094.1	40771057	.	T	C	.	.	MAF_USDA=8.824
NC_035094.1	40771115	.	A	T	.	.	MAF_INRAE=21.053
NC_035094.1	40771149	.	G	A	.	.	MAF_INRAE=15.19;MAF_USDA=5.294
NC_035094.1	40771154	.	C	G	.	.	MAF_INRAE=21.519;MAF_USDA=29.412
NC_035094.1	40771157	.	C	A	.	.	MAF_USDA=21.176
NC_035094.1	40771187	.	A	C	.	.	MAF_INRAE=5.263;MAF_USDA=34.118
NC_035094.1	40771285	.	A	G	.	.	MAF_INRAE=34.81;MAF_USDA=40.0
NC_035094.1	40771293	.	T	C	.	.	MAF_USDA=12.5
NC_035094.1	40771320	.	C	A	.	.	MAF_INRAE=14.557;MAF_USDA=7.647
NC_035094.1	40771343	.	T	A	.	.	MAF_INRAE=29.747;MAF_USDA=25.882
NC_035094.1	40771355	.	A	G	.	.	MAF_USDA=10.0
NC_035094.1	40771394	.	A	G	.	.	MAF_INRAE=32.911;MAF_USDA=24.706
NC_035094.1	40771506	.	C	T	.	.	MAF_USDA=4.918
NC_035094.1	40771514	.	G	C	.	.	MAF_INRAE=22.152;MAF_USDA=23.529
NC_035094.1	40771524	.	G	A	.	.	MAF_USDA=3.279
NC_035094.1	40771566	.	C	G	.	.	MAF_INRAE=36.709;MAF_USDA=8.235
NC_035094.1	40771646	.	T	C	.	.	MAF_USDA=3.279
NC_035094.1	40771651	.	G	C	.	.	MAF_INRAE=18.354;MAF_USDA=37.647
NC_035094.1	40771653	.	C	T	.	.	MAF_INRAE=41.772;MAF_USDA=14.118
NC_035094.1	40771661	.	C	T	.	.	MAF_USDA=4.098
NC_035094.1	40771834	.	A	T	.	.	MAF_INRAE=8.333;MAF_USDA=3.529
NC_035094.1	40771857	.	G	T	.	.	MAF_USDA=12.5
NC_035094.1	40771890	.	C	A	.	.	MAF_INRAE=36.709;MAF_USDA=11.765
NC_035094.1	40771952	.	T	A	.	.	MAF_INRAE=21.667;MAF_USDA=22.353
NC_035094.1	40771954	.	C	T	.	.	MAF_INRAE=27.215;MAF_USDA=27.647
NC_035094.1	40772023	.	G	T	.	.	MAF_USDA=10.417
NC_035094.1	40772170	.	T	G	.	.	MAF_USDA=14.118
NC_035094.1	40772209	.	T	G	.	.	MAF_USDA=1.765
NC_035094.1	40772210	.	C	A	.	.	MAF_USDA=1.639
NC_035094.1	40772375	.	C	T	.	.	MAF_USDA=12.5
NC_035094.1	40772430	.	G	T	.	.	MAF_USDA=10.417
NC_035094.1	40772437	.	A	G	.	.	MAF_USDA=34.706
NC_035094.1	40772485	.	A	T	.	.	MAF_USDA=35.294
NC_035094.1	40773043	.	A	G	.	.	MAF_USDA=25.0
NC_035094.1	40773084	.	T	G	.	.	MAF_USDA=18.75
NC_035094.1	40773171	.	G	A	.	.	MAF_USDA=8.235
NC_035094.1	40773175	.	G	A	.	.	MAF_USDA=4.098
NC_035094.1	40773245	.	A	G	.	.	MAF_INRAE=14.167;MAF_USDA=21.176
NC_035094.1	40773272	.	A	T	.	.	MAF_INRAE=35.0;MAF_USDA=9.836
NC_035094.1	40773334	.	C	T	.	.	MAF_INRAE=13.924;MAF_USDA=10.588
NC_035094.1	40773342	.	T	A	.	.	MAF_USDA=2.459
NC_035094.1	40773350	.	T	C	.	.	MAF_USDA=8.235
NC_035094.1	40773410	.	G	T	.	.	MAF_INRAE=13.333;MAF_USDA=25.294
NC_035094.1	40773493	.	G	T	.	.	MAF_USDA=2.459
NC_035094.1	40773571	.	A	T	.	.	MAF_USDA=12.5
NC_035094.1	40773639	.	C	A	.	.	MAF_INRAE=14.557;MAF_USDA=10.417
NC_035094.1	40773660	.	G	A	.	.	MAF_USDA=6.471
NC_035094.1	40773684	.	T	G	.	.	MAF_INRAE=22.785;MAF_USDA=19.412
NC_035094.1	40773702	.	A	G	.	.	MAF_USDA=2.459
NC_035094.1	40773770	.	G	A	.	.	MAF_USDA=1.765
NC_035094.1	40773821	.	T	G	.	.	MAF_INRAE=13.333
NC_035094.1	40773826	.	A	C	.	.	MAF_INRAE=37.342;MAF_USDA=45.294
NC_035094.1	40773850	.	A	C	.	.	MAF_USDA=2.459
NC_035094.1	40773894	.	G	A	.	.	MAF_USDA=3.279
NC_035094.1	40773994	.	A	G	.	.	MAF_INRAE=3.333
NC_035094.1	40774034	.	T	A	.	.	MAF_INRAE=19.62;MAF_USDA=28.235
NC_035094.1	40774040	.	A	G	.	.	MAF_INRAE=21.053
NC_035094.1	40774092	.	T	A	.	.	MAF_USDA=1.639
NC_035094.1	40774093	.	A	T	.	.	MAF_USDA=1.639
NC_035094.1	40774129	.	T	C	.	.	MAF_USDA=1.639
NC_035094.1	40774182	.	T	G	.	.	MAF_INRAE=8.333;MAF_USDA=5.882
NC_035094.1	40774224	.	G	A	.	.	MAF_USDA=9.016
NC_035094.1	40774228	.	A	T	.	.	MAF_INRAE=4.43;MAF_USDA=8.235
NC_035094.1	40774238	.	A	T	.	.	MAF_INRAE=36.709;MAF_USDA=11.765
NC_035094.1	40774360	.	A	C	.	.	MAF_INRAE=36.709;MAF_USDA=11.176
NC_035094.1	40774363	.	G	T	.	.	MAF_INRAE=19.167;MAF_USDA=43.529
NC_035094.1	40774369	.	C	T	.	.	MAF_USDA=1.639
NC_035094.1	40774373	.	G	T	.	.	MAF_USDA=1.639
NC_035094.1	40774374	.	G	A	.	.	MAF_USDA=2.459
NC_035094.1	40774375	.	C	T	.	.	MAF_USDA=1.639
NC_035094.1	40774382	.	C	A	.	.	MAF_INRAE=13.924;MAF_USDA=6.471
NC_035094.1	40774405	.	T	C	.	.	MAF_USDA=1.765
NC_035094.1	40774659	.	A	G	.	.	MAF_USDA=3.333
NC_035094.1	40774706	.	T	G	.	.	MAF_INRAE=24.684;MAF_USDA=15.882
NC_035094.1	40774801	.	A	T	.	.	MAF_INRAE=4.43;MAF_USDA=7.647
NC_035094.1	40774918	.	T	A	.	.	MAF_USDA=3.529
NC_035094.1	40775061	.	C	A	.	.	MAF_USDA=6.557
NC_035094.1	40775071	.	C	T	.	.	MAF_USDA=1.639
NC_035094.1	40775079	.	G	T	.	.	MAF_USDA=3.279
NC_035094.1	40775096	.	G	T	.	.	MAF_USDA=1.639
NC_035094.1	40775118	.	T	C	.	.	MAF_USDA=2.459
NC_035094.1	40775139	.	G	A	.	.	MAF_USDA=8.333
NC_035094.1	40775149	.	A	G	.	.	MAF_USDA=2.083
NC_035094.1	40775628	.	C	A	.	.	MAF_USDA=9.016
NC_035094.1	40775634	.	A	C	.	.	MAF_USDA=9.016
NC_035094.1	40775642	.	T	C	.	.	MAF_USDA=8.197
NC_035094.1	40775674	.	G	A	.	.	MAF_INRAE=18.421
NC_035094.1	40775754	.	T	C	.	.	MAF_USDA=5.952
NC_035094.1	40775757	.	T	G	.	.	MAF_USDA=3.529
NC_035094.1	40775798	.	A	C	.	.	MAF_USDA=10.588
NC_035094.1	40775830	.	A	C	.	.	MAF_USDA=4.098
NC_035094.1	40775868	.	T	A	.	.	MAF_USDA=5.738
NC_035094.1	40775878	.	A	G	.	.	MAF_INRAE=1.667;MAF_USDA=9.016
NC_035094.1	40775883	.	A	T	.	.	MAF_USDA=6.557
NC_035094.1	40775913	.	T	C	.	.	MAF_INRAE=1.667;MAF_USDA=2.459
NC_035094.1	40775915	.	A	T	.	.	MAF_INRAE=1.667;MAF_USDA=2.459
NC_035094.1	40775921	.	T	A	.	.	MAF_USDA=2.459
NC_035094.1	40775972	.	G	A	.	.	MAF_INRAE=4.167;MAF_USDA=5.738
NC_035094.1	40775977	.	T	C	.	.	MAF_INRAE=14.557;MAF_USDA=5.882
NC_035094.1	40776052	.	G	C	.	.	MAF_USDA=1.176
NC_035094.1	40776093	.	C	T	.	.	MAF_INRAE=31.013;MAF_USDA=41.765
NC_035094.1	40776154	.	G	A	.	.	MAF_INRAE=13.924;MAF_USDA=5.294
NC_035094.1	40776167	.	T	A	.	.	MAF_USDA=3.279
NC_035094.1	40776208	.	C	T	.	.	MAF_INRAE=29.747;MAF_USDA=28.824
NC_035094.1	40776227	.	C	T	.	.	MAF_USDA=1.639
NC_035094.1	40776238	.	G	A	.	.	MAF_INRAE=14.557;MAF_USDA=15.294
NC_035094.1	40776244	.	G	A	.	.	MAF_USDA=4.918
NC_035094.1	40776361	.	G	C	.	.	MAF_USDA=4.098
NC_035094.1	40776367	.	G	T	.	.	MAF_INRAE=4.167
NC_035094.1	40776436	.	T	A	.	.	MAF_USDA=4.167
NC_035094.1	40776448	.	G	C	.	.	MAF_INRAE=13.333
NC_035094.1	40776487	.	G	A	.	.	MAF_INRAE=13.333;MAF_USDA=11.475
NC_035094.1	40776504	.	C	A	.	.	MAF_INRAE=14.557;MAF_USDA=30.588
NC_035094.1	40776616	.	C	T	.	.	MAF_INRAE=3.333
NC_035094.1	40776699	.	A	G	.	.	MAF_USDA=4.918
NC_035094.1	40776789	.	G	A	.	.	MAF_USDA=8.824
NC_035094.1	40776849	.	A	T	.	.	MAF_USDA=3.529
NC_035094.1	40776970	.	C	T	.	.	MAF_USDA=1.639
NC_035094.1	40776971	.	G	A	.	.	MAF_USDA=2.459
NC_035094.1	40777196	.	C	T	.	.	MAF_INRAE=36.709;MAF_USDA=11.765
NC_035094.1	40777298	.	T	G	.	.	MAF_USDA=3.279
NC_035094.1	40777564	.	C	A	.	.	MAF_USDA=2.459
NC_035094.1	40777709	.	A	T	.	.	MAF_USDA=1.765
NC_035094.1	40777766	.	C	T	.	.	MAF_USDA=1.639
NC_035094.1	40777800	.	G	A	.	.	MAF_INRAE=36.076;MAF_USDA=35.882
NC_035094.1	40777801	.	G	T	.	.	MAF_INRAE=31.667;MAF_USDA=35.882
NC_035094.1	40777847	.	A	G	.	.	MAF_USDA=2.459
NC_035094.1	40777857	.	T	G	.	.	MAF_USDA=5.294
NC_035094.1	40777872	.	G	A	.	.	MAF_INRAE=4.167;MAF_USDA=4.918
NC_035094.1	40777906	.	G	T	.	.	MAF_USDA=5.294
NC_035094.1	40777941	.	G	A	.	.	MAF_USDA=2.5
NC_035094.1	40777970	.	C	G	.	.	MAF_USDA=12.651
NC_035094.1	40778022	.	G	A	.	.	MAF_USDA=9.016
NC_035094.1	40778059	.	G	A	.	.	MAF_USDA=3.529
NC_035094.1	40778137	.	G	A	.	.	MAF_USDA=1.765
NC_035094.1	40778158	.	C	A	.	.	MAF_INRAE=2.5
NC_035094.1	40778180	.	C	G	.	.	MAF_INRAE=2.5
NC_035094.1	40778181	.	A	C	.	.	MAF_INRAE=2.5
NC_035094.1	40778182	.	A	G	.	.	MAF_INRAE=2.5
NC_035094.1	40778202	.	G	C	.	.	MAF_INRAE=2.5
NC_035094.1	40778222	.	A	G	.	.	MAF_INRAE=2.5
NC_035094.1	40778247	.	G	A	.	.	MAF_INRAE=30.833
NC_035094.1	40778259	.	G	A	.	.	MAF_INRAE=25.0
NC_035094.1	40778319	.	T	C	.	.	MAF_USDA=9.016
NC_035094.1	40778340	.	T	C	.	.	MAF_INRAE=32.5
NC_035094.1	40778365	.	C	T	.	.	MAF_INRAE=25.833
NC_035094.1	40778377	.	T	G	.	.	MAF_USDA=4.098
NC_035094.1	40778384	.	C	T	.	.	MAF_INRAE=49.167;MAF_USDA=40.588
NC_035094.1	40778386	.	A	G	.	.	MAF_INRAE=12.5;MAF_USDA=17.647
NC_035094.1	40778404	.	T	A	.	.	MAF_INRAE=5.833
NC_035094.1	40778410	.	G	T	.	.	MAF_INRAE=18.987;MAF_USDA=11.176
NC_035094.1	40778477	.	G	A	.	.	MAF_INRAE=41.772;MAF_USDA=10.0
NC_035094.1	40778558	.	T	G	.	.	MAF_USDA=2.459
NC_035094.1	40778562	.	G	A	.	.	MAF_INRAE=35.0;MAF_USDA=9.836
NC_035094.1	40778568	.	T	A	.	.	MAF_INRAE=22.152;MAF_USDA=25.294
NC_035094.1	40778618	.	G	C	.	.	MAF_USDA=2.459
NC_035094.1	40778624	.	G	A	.	.	MAF_INRAE=42.405;MAF_USDA=26.471
NC_035094.1	40778639	.	C	T	.	.	MAF_USDA=1.765
NC_035094.1	40778655	.	T	C	.	.	MAF_USDA=6.557
NC_035094.1	40778808	.	G	A	.	.	MAF_USDA=6.471
NC_035094.1	40778829	.	A	C	.	.	MAF_INRAE=41.772;MAF_USDA=14.706
NC_035094.1	40778842	.	G	T	.	.	MAF_USDA=5.882
NC_035094.1	40778864	.	G	T	.	.	MAF_USDA=6.471
NC_035094.1	40778939	.	G	A	.	.	MAF_USDA=11.667
NC_035094.1	40778953	.	G	T	.	.	MAF_USDA=6.557
NC_035094.1	40778962	.	T	A	.	.	MAF_USDA=13.529
NC_035094.1	40778988	.	G	T	.	.	MAF_USDA=17.647
NC_035094.1	40779029	.	C	T	.	.	MAF_USDA=1.667
NC_035094.1	40779054	.	A	C	.	.	MAF_USDA=5.294
NC_035094.1	40779086	.	G	A	.	.	MAF_INRAE=5.263
NC_035094.1	40779919	.	C	G	.	.	MAF_USDA=20.833
NC_035094.1	40779921	.	G	C	.	.	MAF_USDA=22.917
NC_035094.1	40779933	.	A	T	.	.	MAF_USDA=20.833
NC_035094.1	40780012	.	T	C	.	.	MAF_USDA=4.348
NC_035094.1	40780028	.	G	A	.	.	MAF_USDA=14.583
NC_035094.1	40780142	.	C	A	.	.	MAF_USDA=4.706
NC_035094.1	40780184	.	A	G	.	.	MAF_USDA=6.471
NC_035094.1	40780368	.	A	G	.	.	MAF_USDA=5.882
NC_035094.1	40780449	.	C	A	.	.	MAF_INRAE=14.557;MAF_USDA=13.529
NC_035094.1	40780626	.	C	T	.	.	MAF_INRAE=10.833
NC_035094.1	40780630	.	C	T	.	.	MAF_INRAE=4.167
NC_035094.1	40780910	.	G	T	.	.	MAF_USDA=6.471
NC_035094.1	40780929	.	A	C	.	.	MAF_USDA=6.471
NC_035094.1	40780969	.	T	A	.	.	MAF_INRAE=14.557;MAF_USDA=9.412
NC_035094.1	40781002	.	C	T	.	.	MAF_INRAE=36.709;MAF_USDA=13.529
NC_035094.1	40781131	.	T	G	.	.	MAF_INRAE=21.053
NC_035094.1	40781165	.	A	C	.	.	MAF_INRAE=13.924;MAF_USDA=4.706
NC_035094.1	40781170	.	A	T	.	.	MAF_INRAE=31.579;MAF_USDA=32.353
NC_035094.1	40781171	.	C	A	.	.	MAF_USDA=5.738
NC_035094.1	40781291	.	C	A	.	.	MAF_USDA=1.639
NC_035094.1	40781330	.	T	G	.	.	MAF_INRAE=8.333;MAF_USDA=4.706
NC_035094.1	40781372	.	A	G	.	.	MAF_INRAE=14.557;MAF_USDA=8.824
NC_035094.1	40781376	.	G	A	.	.	MAF_USDA=1.765
NC_035094.1	40781412	.	G	C	.	.	MAF_INRAE=14.557;MAF_USDA=5.294
NC_035094.1	40781418	.	A	C	.	.	MAF_INRAE=21.053
NC_035094.1	40781444	.	G	C	.	.	MAF_USDA=6.471
NC_035094.1	40781475	.	T	A	.	.	MAF_INRAE=20.253;MAF_USDA=12.941
NC_035094.1	40781524	.	C	A	.	.	MAF_USDA=4.118
NC_035094.1	40781588	.	G	A	.	.	MAF_USDA=14.583
NC_035094.1	40781599	.	C	A	.	.	MAF_USDA=18.75
NC_035094.1	40781638	.	T	C	.	.	MAF_USDA=47.917
NC_035094.1	40781646	.	G	A	.	.	MAF_USDA=12.5
NC_035094.1	40781657	.	C	A	.	.	MAF_USDA=14.583
NC_035094.1	40781667	.	C	T	.	.	MAF_USDA=8.824
NC_035094.1	40781766	.	G	A	.	.	MAF_USDA=4.098
NC_035094.1	40781819	.	G	C	.	.	MAF_INRAE=7.595;MAF_USDA=12.941
NC_035094.1	40781833	.	T	C	.	.	MAF_INRAE=22.785;MAF_USDA=16.471
NC_035094.1	40781853	.	A	G	.	.	MAF_INRAE=23.333
NC_035094.1	40781863	.	T	G	.	.	MAF_INRAE=17.5;MAF_USDA=10.0
NC_035094.1	40782048	.	G	A	.	.	MAF_INRAE=5.0
NC_035094.1	40782130	.	T	G	.	.	MAF_USDA=3.279
NC_035094.1	40782198	.	T	G	.	.	MAF_USDA=1.639
NC_035094.1	40782383	.	G	T	.	.	MAF_USDA=1.639
NC_035094.1	40782396	.	C	T	.	.	MAF_USDA=7.377
NC_035094.1	40782397	.	A	G	.	.	MAF_USDA=7.377
NC_035094.1	40782498	.	C	T	.	.	MAF_USDA=7.059
NC_035094.1	40782499	.	A	G	.	.	MAF_USDA=7.059
NC_035094.1	40782500	.	A	C	.	.	MAF_USDA=5.738
NC_035094.1	40782520	.	A	T	.	.	MAF_USDA=5.738
NC_035094.1	40782683	.	C	A	.	.	MAF_USDA=3.279
NC_035094.1	40782716	.	C	T	.	.	MAF_INRAE=22.152;MAF_USDA=18.235
NC_035094.1	40782717	.	C	T	.	.	MAF_USDA=12.5
NC_035094.1	40782892	.	G	T	.	.	MAF_USDA=3.279
NC_035094.1	40782963	.	G	T	.	.	MAF_INRAE=13.333;MAF_USDA=2.941
NC_035094.1	40783039	.	C	A	.	.	MAF_INRAE=16.667;MAF_USDA=7.647
NC_035094.1	40783090	.	G	T	.	.	MAF_USDA=6.471
NC_035094.1	40783168	.	G	T	.	.	MAF_INRAE=36.709;MAF_USDA=22.353
NC_035094.1	40783182	.	A	G	.	.	MAF_INRAE=27.848;MAF_USDA=29.167
NC_035094.1	40783196	.	C	G	.	.	MAF_INRAE=22.152;MAF_USDA=18.235
NC_035094.1	40783212	.	C	T	.	.	MAF_USDA=1.639
NC_035094.1	40783243	.	C	T	.	.	MAF_USDA=1.639
NC_035094.1	40783355	.	T	C	.	.	MAF_INRAE=21.053
NC_035094.1	40783425	.	T	C	.	.	MAF_INRAE=44.937;MAF_USDA=47.059
NC_035094.1	40783428	.	G	A	.	.	MAF_USDA=5.294
NC_035094.1	40783470	.	C	T	.	.	MAF_INRAE=17.5;MAF_USDA=11.176
NC_035094.1	40783476	.	T	C	.	.	MAF_INRAE=33.333;MAF_USDA=9.836
NC_035094.1	40783633	.	T	C	.	.	MAF_USDA=3.279
NC_035094.1	40783660	.	G	A	.	.	MAF_USDA=5.294
NC_035094.1	40783668	.	G	T	.	.	MAF_INRAE=22.152;MAF_USDA=30.588
NC_035094.1	40783742	.	A	G	.	.	MAF_USDA=2.459
NC_035094.1	40783753	.	C	T	.	.	MAF_USDA=12.5
NC_035094.1	40783764	.	A	G	.	.	MAF_USDA=9.412
NC_035094.1	40783771	.	A	G	.	.	MAF_USDA=2.459
NC_035094.1	40783785	.	C	T	.	.	MAF_USDA=4.098
NC_035094.1	40783787	.	A	C	.	.	MAF_INRAE=36.709;MAF_USDA=16.667
NC_035094.1	40783788	.	A	T	.	.	MAF_USDA=1.639
NC_035094.1	40783795	.	A	G	.	.	MAF_USDA=14.583
NC_035094.1	40783800	.	C	T	.	.	MAF_USDA=3.279
NC_035094.1	40783809	.	A	G	.	.	MAF_INRAE=36.709
NC_035094.1	40783815	.	C	A	.	.	MAF_USDA=2.083
NC_035094.1	40783818	.	T	A	.	.	MAF_INRAE=36.709;MAF_USDA=39.583
NC_035094.1	40783819	.	G	C	.	.	MAF_INRAE=14.557;MAF_USDA=2.459
NC_035094.1	40783873	.	C	A	.	.	MAF_INRAE=35.443;MAF_USDA=14.706
NC_035094.1	40783884	.	C	A	.	.	MAF_INRAE=36.076;MAF_USDA=14.706
NC_035094.1	40783887	.	C	T	.	.	MAF_INRAE=42.5;MAF_USDA=46.471
NC_035094.1	40783933	.	C	T	.	.	MAF_USDA=1.639
NC_035094.1	40783956	.	G	C	.	.	MAF_INRAE=18.354;MAF_USDA=42.5
NC_035094.1	40784005	.	T	A	.	.	MAF_USDA=1.667
NC_035094.1	40784026	.	T	C	.	.	MAF_USDA=1.765
NC_035094.1	40784072	.	TACTTG	TACTTC	.	.	MAF_USDA=41.667
NC_035094.1	40784077	.	G	C	.	.	MAF_INRAE=22.152
NC_035094.1	40784090	.	C	G	.	.	MAF_USDA=4.918
NC_035094.1	40784105	.	T	A	.	.	MAF_USDA=3.279
NC_035094.1	40784110	.	C	T	.	.	MAF_INRAE=4.167;MAF_USDA=4.918
NC_035094.1	40784131	.	G	A	.	.	MAF_INRAE=17.5;MAF_USDA=12.353
NC_035094.1	40784156	.	C	A	.	.	MAF_USDA=6.557
NC_035094.1	40784188	.	A	C	.	.	MAF_USDA=4.098
NC_035094.1	40784195	.	T	A	.	.	MAF_USDA=2.459
NC_035094.1	40784328	.	G	A	.	.	MAF_USDA=5.882
NC_035094.1	40784341	.	G	T	.	.	MAF_INRAE=22.152;MAF_USDA=12.941
NC_035094.1	40784349	.	T	A	.	.	MAF_INRAE=22.152;MAF_USDA=14.118
NC_035094.1	40784392	.	G	T	.	.	MAF_USDA=5.294
NC_035094.1	40784413	.	TTAATCAAG	TTAATCAAT	.	.	MAF_USDA=25.0
NC_035094.1	40784421	.	G	T	.	.	MAF_INRAE=22.785
NC_035094.1	40784437	.	A	G	.	.	MAF_INRAE=22.152;MAF_USDA=13.529
NC_035094.1	40784466	.	T	C	.	.	MAF_USDA=2.459
NC_035094.1	40784492	.	T	C	.	.	MAF_INRAE=22.152;MAF_USDA=19.412
NC_035094.1	40784525	.	T	G	.	.	MAF_INRAE=22.152;MAF_USDA=14.706
NC_035094.1	40784560	.	G	A	.	.	MAF_INRAE=21.053
NC_035094.1	40784575	.	A	T	.	.	MAF_INRAE=21.053
NC_035094.1	40784579	.	C	T	.	.	MAF_INRAE=17.5;MAF_USDA=8.235
NC_035094.1	40784585	.	C	T	.	.	MAF_INRAE=22.152;MAF_USDA=14.706
NC_035094.1	40784586	.	T	C	.	.	MAF_INRAE=40.833;MAF_USDA=40.0
NC_035094.1	40784605	.	A	T	.	.	MAF_INRAE=22.785;MAF_USDA=15.882
NC_035094.1	40784611	.	T	A	.	.	MAF_INRAE=4.167;MAF_USDA=5.738
NC_035094.1	40784612	.	T	G	.	.	MAF_INRAE=47.368
NC_035094.1	40784613	.	A	T	.	.	MAF_USDA=3.279
NC_035094.1	40784642	.	C	A	.	.	MAF_INRAE=36.709;MAF_USDA=11.765
NC_035094.1	40784657	.	C	T	.	.	MAF_INRAE=22.152;MAF_USDA=14.706
NC_035094.1	40784660	.	T	A	.	.	MAF_INRAE=13.333;MAF_USDA=6.471
NC_035094.1	40784759	.	A	T	.	.	MAF_INRAE=22.152;MAF_USDA=19.412
NC_035094.1	40784795	.	T	A	.	.	MAF_INRAE=21.519;MAF_USDA=14.118
NC_035094.1	40784798	.	T	C	.	.	MAF_INRAE=19.167;MAF_USDA=38.235
NC_035094.1	40784815	.	G	A	.	.	MAF_INRAE=22.152;MAF_USDA=20.0
NC_035094.1	40784849	.	T	C	.	.	MAF_INRAE=36.709;MAF_USDA=16.667
NC_035094.1	40784884	.	A	T	.	.	MAF_USDA=1.765
NC_035094.1	40784899	.	A	C	.	.	MAF_USDA=1.639
NC_035094.1	40784901	.	G	A	.	.	MAF_INRAE=22.152;MAF_USDA=12.353
NC_035094.1	40784951	.	G	A	.	.	MAF_INRAE=36.709;MAF_USDA=12.941
NC_035094.1	40784974	.	A	T	.	.	MAF_USDA=4.118
NC_035094.1	40784978	.	G	T	.	.	MAF_INRAE=20.886;MAF_USDA=14.706
NC_035094.1	40785015	.	C	T	.	.	MAF_INRAE=22.785;MAF_USDA=15.294
NC_035094.1	40785048	.	A	T	.	.	MAF_USDA=4.167
NC_035094.1	40785081	.	A	G	.	.	MAF_INRAE=29.114;MAF_USDA=34.706
NC_035094.1	40785083	.	G	T	.	.	MAF_INRAE=12.5;MAF_USDA=14.706
NC_035094.1	40785090	.	A	G	.	.	MAF_INRAE=29.114;MAF_USDA=32.353
NC_035094.1	40785099	.	G	T	.	.	MAF_INRAE=20.886;MAF_USDA=14.118
NC_035094.1	40785130	.	A	G	.	.	MAF_INRAE=9.494;MAF_USDA=5.882
NC_035094.1	40785166	.	A	C	.	.	MAF_USDA=2.976
NC_035094.1	40785247	.	C	T	.	.	MAF_INRAE=22.152;MAF_USDA=14.118
NC_035094.1	40785312	.	A	C	.	.	MAF_INRAE=22.152;MAF_USDA=15.294
NC_035094.1	40785325	.	G	A	.	.	MAF_INRAE=19.62;MAF_USDA=15.882
NC_035094.1	40785357	.	C	T	.	.	MAF_INRAE=22.152;MAF_USDA=18.824
NC_035094.1	40785367	.	T	A	.	.	MAF_INRAE=46.835;MAF_USDA=24.118
NC_035094.1	40785421	.	G	T	.	.	MAF_USDA=1.639
NC_035094.1	40785459	.	G	A	.	.	MAF_USDA=1.639
NC_035094.1	40785492	.	C	A	.	.	MAF_USDA=1.639
NC_035094.1	40785838	.	G	T	.	.	MAF_USDA=1.765
NC_035094.1	40785897	.	A	G	.	.	MAF_INRAE=13.333
NC_035094.1	40786160	.	C	A	.	.	MAF_USDA=10.0
NC_035094.1	40786398	.	C	T	.	.	MAF_INRAE=21.053
NC_035094.1	40786484	.	C	A	.	.	MAF_INRAE=24.684;MAF_USDA=14.118
NC_035094.1	40786506	.	C	A	.	.	MAF_USDA=4.098
NC_035094.1	40786522	.	C	T	.	.	MAF_USDA=4.098
NC_035094.1	40786546	.	C	T	.	.	MAF_USDA=1.639
NC_035094.1	40786628	.	C	T	.	.	MAF_USDA=3.333
NC_035094.1	40786657	.	A	T	.	.	MAF_USDA=1.667
NC_035094.1	40787040	.	A	T	.	.	MAF_USDA=6.25
NC_035094.1	40787070	.	C	G	.	.	MAF_USDA=10.417
NC_035094.1	40787640	.	G	T	.	.	MAF_INRAE=45.57;MAF_USDA=45.833
NC_035094.1	40787641	.	G	T	.	.	MAF_INRAE=46.667;MAF_USDA=45.238
NC_035094.1	40787651	.	A	G	.	.	MAF_INRAE=13.333
NC_035094.1	40787781	.	G	C	.	.	MAF_INRAE=5.263
NC_035094.1	40788090	.	A	C	.	.	MAF_INRAE=5.263;MAF_USDA=2.459
NC_035094.1	40788104	.	G	A	.	.	MAF_INRAE=50.0;MAF_USDA=44.706
NC_035094.1	40788509	.	G	C	.	.	MAF_INRAE=13.333
NC_035094.1	40788670	.	T	C	.	.	MAF_INRAE=5.263
NC_035094.1	40788862	.	C	A	.	.	MAF_USDA=1.639
NC_035094.1	40788906	.	T	C	.	.	MAF_USDA=3.279
NC_035094.1	40789210	.	G	A	.	.	MAF_USDA=2.459
NC_035094.1	40789240	.	G	A	.	.	MAF_INRAE=7.595;MAF_USDA=7.647
NC_035094.1	40789284	.	A	G	.	.	MAF_INRAE=46.835;MAF_USDA=37.5
NC_035094.1	40789288	.	G	A	.	.	MAF_USDA=12.5
NC_035094.1	40789588	.	A	G	.	.	MAF_INRAE=5.263;MAF_USDA=13.529
NC_035094.1	40790046	.	T	A	.	.	MAF_INRAE=7.595;MAF_USDA=11.765
NC_035094.1	40790352	.	G	A	.	.	MAF_INRAE=39.241;MAF_USDA=22.941
NC_035094.1	40790562	.	T	C	.	.	MAF_USDA=3.279
NC_035094.1	40790589	.	A	G	.	.	MAF_USDA=1.639
NC_035094.1	40790619	.	G	T	.	.	MAF_USDA=1.639
NC_035094.1	40790801	.	G	T	.	.	MAF_INRAE=13.333;MAF_USDA=2.459
NC_035094.1	40790835	.	C	T	.	.	MAF_INRAE=31.013;MAF_USDA=32.941
NC_035094.1	40791027	.	A	G	.	.	MAF_USDA=4.918
NC_035094.1	40791243	.	G	C	.	.	MAF_USDA=1.765
NC_035094.1	40791445	.	C	T	.	.	MAF_USDA=5.738
NC_035094.1	40791688	.	G	T	.	.	MAF_USDA=2.459
NC_035094.1	40791689	.	G	T	.	.	MAF_USDA=2.459
NC_035094.1	40791734	.	C	T	.	.	MAF_INRAE=39.241;MAF_USDA=26.471
NC_035094.1	40791744	.	C	G	.	.	MAF_INRAE=39.241;MAF_USDA=25.882
NC_035094.1	40791963	.	G	A	.	.	MAF_USDA=1.639
NC_035094.1	40792106	.	A	G	.	.	MAF_USDA=6.471
NC_035094.1	40792220	.	T	C	.	.	MAF_INRAE=5.263;MAF_USDA=1.639
NC_035094.1	40792254	.	T	G	.	.	MAF_INRAE=5.263;MAF_USDA=10.417
NC_035094.1	40792284	.	G	A	.	.	MAF_INRAE=19.62;MAF_USDA=2.941
NC_035094.1	40792293	.	G	T	.	.	MAF_USDA=1.639
NC_035094.1	40792329	.	T	A	.	.	MAF_USDA=2.459
NC_035094.1	40792525	.	T	C	.	.	MAF_INRAE=34.81;MAF_USDA=22.353
NC_035094.1	40792558	.	A	T	.	.	MAF_USDA=6.557
NC_035094.1	40792624	.	C	A	.	.	MAF_USDA=4.545
NC_035094.1	40792625	.	C	G	.	.	MAF_USDA=11.364
NC_035094.1	40792660	.	C	A	.	.	MAF_USDA=1.639
NC_035094.1	40792900	.	A	T	.	.	MAF_USDA=5.738
NC_035094.1	40792992	.	A	T	.	.	MAF_USDA=2.459
NC_035094.1	40793085	.	A	G	.	.	MAF_INRAE=14.557;MAF_USDA=4.706
NC_035094.1	40793093	.	G	A	.	.	MAF_INRAE=5.063;MAF_USDA=19.412
NC_035094.1	40793196	.	C	T	.	.	MAF_INRAE=5.063;MAF_USDA=18.235
NC_035094.1	40793214	.	C	A	.	.	MAF_USDA=4.118
NC_035094.1	40793274	.	G	C	.	.	MAF_INRAE=14.557;MAF_USDA=5.294
NC_035094.1	40793297	.	T	G	.	.	MAF_INRAE=5.263
NC_035094.1	40793304	.	C	A	.	.	MAF_USDA=2.459
NC_035094.1	40793308	.	C	A	.	.	MAF_USDA=4.118
NC_035094.1	40793310	.	G	T	.	.	MAF_USDA=1.639
NC_035094.1	40793378	.	T	C	.	.	MAF_USDA=4.167
NC_035094.1	40793552	.	C	A	.	.	MAF_INRAE=5.063;MAF_USDA=5.738
NC_035094.1	40793565	.	C	A	.	.	MAF_USDA=3.279
NC_035094.1	40793594	.	G	A	.	.	MAF_USDA=1.639
NC_035094.1	40793604	.	C	A	.	.	MAF_USDA=4.167
NC_035094.1	40793646	.	C	T	.	.	MAF_USDA=2.459
NC_035094.1	40793648	.	T	G	.	.	MAF_INRAE=5.063;MAF_USDA=6.557
NC_035094.1	40793649	.	A	T	.	.	MAF_USDA=2.459
NC_035094.1	40793708	.	C	T	.	.	MAF_USDA=1.639
NC_035094.1	40793724	.	A	G	.	.	MAF_INRAE=45.57;MAF_USDA=45.882
NC_035094.1	40793978	.	T	C	.	.	MAF_INRAE=5.263;MAF_USDA=6.548
NC_035094.1	40794045	.	C	T	.	.	MAF_USDA=4.167
NC_035094.1	40794093	.	C	G	.	.	MAF_INRAE=14.557;MAF_USDA=16.471
NC_035094.1	40794094	.	T	C	.	.	MAF_INRAE=5.833;MAF_USDA=25.882
NC_035094.1	40794153	.	G	A	.	.	MAF_INRAE=37.5;MAF_USDA=10.0
NC_035094.1	40794325	.	G	T	.	.	MAF_USDA=7.647
NC_035094.1	40794399	.	G	C	.	.	MAF_USDA=6.557
NC_035094.1	40794469	.	C	T	.	.	MAF_USDA=1.639
NC_035094.1	40794484	.	C	A	.	.	MAF_INRAE=13.333
NC_035094.1	40794495	.	C	A	.	.	MAF_INRAE=38.333;MAF_USDA=12.5
NC_035094.1	40794618	.	C	A	.	.	MAF_USDA=1.639
NC_035094.1	40794620	.	A	T	.	.	MAF_INRAE=14.557;MAF_USDA=16.471
NC_035094.1	40794651	.	T	C	.	.	MAF_USDA=3.279
NC_035094.1	40794653	.	T	C	.	.	MAF_USDA=3.279
NC_035094.1	40794659	.	A	G	.	.	MAF_INRAE=14.557;MAF_USDA=16.471
NC_035094.1	40794668	.	A	C	.	.	MAF_USDA=3.279
NC_035094.1	40794727	.	A	T	.	.	MAF_INRAE=14.557;MAF_USDA=16.471
NC_035094.1	40794752	.	A	G	.	.	MAF_USDA=4.118
NC_035094.1	40794827	.	T	A	.	.	MAF_INRAE=13.333;MAF_USDA=5.738
NC_035094.1	40794830	.	C	A	.	.	MAF_USDA=4.918
NC_035094.1	40794838	.	G	T	.	.	MAF_INRAE=14.557;MAF_USDA=13.529
NC_035094.1	40794860	.	C	T	.	.	MAF_INRAE=37.5;MAF_USDA=10.588
NC_035094.1	40795062	.	C	A	.	.	MAF_USDA=4.167
NC_035094.1	40795069	.	A	C	.	.	MAF_INRAE=14.557;MAF_USDA=17.059
NC_035094.1	40795138	.	G	T	.	.	MAF_INRAE=14.557;MAF_USDA=13.529
NC_035094.1	40795166	.	G	C	.	.	MAF_INRAE=13.333
NC_035094.1	40795197	.	T	A	.	.	MAF_USDA=16.667
NC_035094.1	40795224	.	G	T	.	.	MAF_INRAE=5.263
NC_035094.1	40795275	.	G	A	.	.	MAF_INRAE=14.557;MAF_USDA=14.706
NC_035094.1	40795291	.	A	C	.	.	MAF_INRAE=19.62;MAF_USDA=14.286
NC_035094.1	40795552	.	G	T	.	.	MAF_USDA=10.588
NC_035094.1	40795592	.	G	T	.	.	MAF_INRAE=14.557;MAF_USDA=16.667
NC_035094.1	40795595	.	G	A	.	.	MAF_INRAE=19.62;MAF_USDA=14.583
NC_035094.1	40795691	.	A	T	.	.	MAF_INRAE=37.5;MAF_USDA=10.0
NC_035094.1	40795776	.	A	G	.	.	MAF_USDA=10.588
NC_035094.1	40795843	.	C	A	.	.	MAF_INRAE=7.5;MAF_USDA=7.059
NC_035094.1	40795974	.	G	A	.	.	MAF_INRAE=19.62;MAF_USDA=11.765
NC_035094.1	40796045	.	A	T	.	.	MAF_INRAE=9.494;MAF_USDA=16.667
NC_035094.1	40796115	.	A	G	.	.	MAF_USDA=4.167
NC_035094.1	40796117	.	C	A	.	.	MAF_INRAE=14.557;MAF_USDA=15.882
NC_035094.1	40796131	.	C	G	.	.	MAF_USDA=4.167
NC_035094.1	40796218	.	A	C	.	.	MAF_USDA=4.098
NC_035094.1	40796221	.	A	C	.	.	MAF_INRAE=36.667;MAF_USDA=10.0
NC_035094.1	40796236	.	A	C	.	.	MAF_INRAE=13.333
NC_035094.1	40796287	.	T	A	.	.	MAF_INRAE=14.557
NC_035094.1	40796288	.	T	A	.	.	MAF_INRAE=6.667
NC_035094.1	40796313	.	C	T	.	.	MAF_USDA=1.639
NC_035094.1	40796332	.	C	T	.	.	MAF_USDA=6.25
NC_035094.1	40796364	.	G	A	.	.	MAF_INRAE=9.494;MAF_USDA=2.353
NC_035094.1	40796520	.	G	T	.	.	MAF_INRAE=5.0
NC_035094.1	40796541	.	C	A	.	.	MAF_USDA=4.167
NC_035094.1	40796576	.	G	C	.	.	MAF_INRAE=5.0;MAF_USDA=2.941
NC_035094.1	40796692	.	G	A	.	.	MAF_INRAE=14.557;MAF_USDA=11.905
NC_035094.1	40796757	.	A	C	.	.	MAF_INRAE=26.316;MAF_USDA=48.214
NC_035094.1	40796766	.	C	A	.	.	MAF_INRAE=37.5;MAF_USDA=10.0
NC_035094.1	40796789	.	G	A	.	.	MAF_INRAE=21.053
NC_035094.1	40797043	.	G	A	.	.	MAF_INRAE=14.557;MAF_USDA=4.706
NC_035094.1	40797108	.	A	G	.	.	MAF_INRAE=19.62;MAF_USDA=30.0
NC_035094.1	40797112	.	C	T	.	.	MAF_USDA=7.647
NC_035094.1	40797142	.	C	T	.	.	MAF_INRAE=37.5;MAF_USDA=9.412
NC_035094.1	40797144	.	T	G	.	.	MAF_INRAE=5.263;MAF_USDA=10.417
NC_035094.1	40797228	.	G	A	.	.	MAF_USDA=1.765
NC_035094.1	40797325	.	G	C	.	.	MAF_INRAE=1.667
NC_035094.1	40797367	.	G	T	.	.	MAF_INRAE=5.063;MAF_USDA=10.656
NC_035094.1	40797412	.	T	G	.	.	MAF_USDA=12.941
NC_035094.1	40797497	.	C	G	.	.	MAF_INRAE=39.241;MAF_USDA=49.18
NC_035094.1	40797671	.	G	A	.	.	MAF_INRAE=15.0;MAF_USDA=10.588
NC_035094.1	40797940	.	C	G	.	.	MAF_INRAE=5.0;MAF_USDA=7.647
NC_035094.1	40797966	.	A	G	.	.	MAF_INRAE=19.62;MAF_USDA=5.738
NC_035094.1	40797967	.	T	C	.	.	MAF_INRAE=24.167;MAF_USDA=5.738
NC_035094.1	40797975	.	G	A	.	.	MAF_INRAE=19.62;MAF_USDA=5.738
NC_035094.1	40798214	.	G	A	.	.	MAF_INRAE=9.494;MAF_USDA=4.167
NC_035094.1	40798267	.	G	T	.	.	MAF_USDA=10.417
NC_035094.1	40798385	.	C	T	.	.	MAF_USDA=3.279
NC_035094.1	40798579	.	G	A	.	.	MAF_INRAE=5.263
NC_035094.1	40798633	.	G	A	.	.	MAF_USDA=8.333
NC_035094.1	40798658	.	G	T	.	.	MAF_USDA=5.833
NC_035094.1	40798722	.	C	A	.	.	MAF_USDA=4.098
NC_035094.1	40798754	.	C	T	.	.	MAF_USDA=2.459
NC_035094.1	40798835	.	C	T	.	.	MAF_USDA=5.0
NC_035094.1	40798884	.	C	A	.	.	MAF_USDA=3.279
NC_035094.1	40798911	.	G	A	.	.	MAF_INRAE=24.167;MAF_USDA=1.639
NC_035094.1	40799207	.	G	T	.	.	MAF_USDA=2.459
NC_035094.1	40799236	.	A	C	.	.	MAF_USDA=8.235
NC_035094.1	40799266	.	C	T	.	.	MAF_USDA=2.459
NC_035094.1	40799319	.	G	T	.	.	MAF_INRAE=18.987;MAF_USDA=16.471
NC_035094.1	40799461	.	C	T	.	.	MAF_INRAE=21.053
NC_035094.1	40799570	.	T	A	.	.	MAF_INRAE=14.557;MAF_USDA=7.647
NC_035094.1	40799818	.	G	A	.	.	MAF_INRAE=4.167
NC_035094.1	40799841	.	A	T	.	.	MAF_INRAE=21.053
NC_035094.1	40800038	.	C	T	.	.	MAF_USDA=2.083
NC_035094.1	40800071	.	T	C	.	.	MAF_USDA=1.639
NC_035094.1	40800112	.	G	T	.	.	MAF_INRAE=13.924;MAF_USDA=4.706
NC_035094.1	40800123	.	C	T	.	.	MAF_INRAE=23.333;MAF_USDA=14.706
NC_035094.1	40800173	.	G	A	.	.	MAF_INRAE=21.053
NC_035094.1	40800433	.	G	C	.	.	MAF_INRAE=10.759;MAF_USDA=7.059
NC_035094.1	40800445	.	G	A	.	.	MAF_INRAE=14.557;MAF_USDA=5.294
NC_035094.1	40800451	.	C	A	.	.	MAF_USDA=3.529
NC_035094.1	40800542	.	C	T	.	.	MAF_INRAE=19.62;MAF_USDA=11.765
NC_035094.1	40800761	.	G	T	.	.	MAF_INRAE=24.167;MAF_USDA=11.765
NC_035094.1	40800841	.	C	G	.	.	MAF_USDA=2.459
NC_035094.1	40800861	.	A	G	.	.	MAF_INRAE=5.833;MAF_USDA=8.235
NC_035094.1	40800879	.	C	T	.	.	MAF_USDA=3.279
NC_035094.1	40800893	.	C	A	.	.	MAF_INRAE=22.5;MAF_USDA=12.353
NC_035094.1	40800898	.	T	C	.	.	MAF_USDA=1.765
NC_035094.1	40800923	.	A	C	.	.	MAF_USDA=1.639
NC_035094.1	40800950	.	T	G	.	.	MAF_INRAE=5.833;MAF_USDA=8.824
NC_035094.1	40800960	.	C	T	.	.	MAF_USDA=2.353
NC_035094.1	40800984	.	A	T	.	.	MAF_INRAE=47.5;MAF_USDA=41.765
NC_035094.1	40801106	.	G	T	.	.	MAF_INRAE=14.557;MAF_USDA=5.952
NC_035094.1	40801112	.	A	T	.	.	MAF_INRAE=14.557;MAF_USDA=5.952
NC_035094.1	40801380	.	G	A	.	.	MAF_USDA=3.529
NC_035094.1	40801381	.	T	G	.	.	MAF_USDA=1.765
NC_035094.1	40801460	.	C	A	.	.	MAF_INRAE=10.759
NC_035094.1	40801640	.	G	A	.	.	MAF_INRAE=4.167;MAF_USDA=4.167
NC_035094.1	40801726	.	A	G	.	.	MAF_INRAE=21.053;MAF_USDA=7.647
NC_035094.1	40801727	.	T	A	.	.	MAF_USDA=7.647
NC_035094.1	40801857	.	G	A	.	.	MAF_USDA=2.353
NC_035094.1	40802003	.	A	C	.	.	MAF_USDA=5.294
NC_035094.1	40802025	.	G	A	.	.	MAF_USDA=3.279
NC_035094.1	40802159	.	A	T	.	.	MAF_USDA=3.279
NC_035094.1	40802162	.	G	A	.	.	MAF_USDA=4.167
NC_035094.1	40802166	.	C	G	.	.	MAF_USDA=16.667
NC_035094.1	40802167	.	C	T	.	.	MAF_USDA=16.667
NC_035094.1	40802168	.	A	C	.	.	MAF_USDA=16.667
NC_035094.1	40802228	.	A	G	.	.	MAF_INRAE=14.167
NC_035094.1	40802258	.	G	T	.	.	MAF_USDA=4.706
NC_035094.1	40802260	.	G	T	.	.	MAF_USDA=1.639
NC_035094.1	40802455	.	T	G	.	.	MAF_USDA=4.098
NC_035094.1	40802501	.	G	A	.	.	MAF_INRAE=5.263
NC_035094.1	40802531	.	G	T	.	.	MAF_USDA=1.639
NC_035094.1	40802584	.	A	G	.	.	MAF_USDA=5.738
NC_035094.1	40802627	.	T	C	.	.	MAF_INRAE=31.013;MAF_USDA=16.471
NC_035094.1	40802671	.	C	T	.	.	MAF_USDA=8.235
NC_035094.1	40802703	.	G	T	.	.	MAF_INRAE=41.772;MAF_USDA=45.294
NC_035094.1	40802793	.	T	C	.	.	MAF_INRAE=31.013;MAF_USDA=25.294
NC_035094.1	40803037	.	G	A	.	.	MAF_INRAE=45.57;MAF_USDA=39.412
NC_035094.1	40803114	.	T	C	.	.	MAF_INRAE=11.392;MAF_USDA=1.639
NC_035094.1	40803134	.	A	C	.	.	MAF_USDA=2.353
NC_035094.1	40803139	.	T	G	.	.	MAF_USDA=4.118
NC_035094.1	40803183	.	G	T	.	.	MAF_USDA=1.639
NC_035094.1	40803216	.	C	A	.	.	MAF_USDA=4.098
NC_035094.1	40803273	.	C	A	.	.	MAF_USDA=5.738
NC_035094.1	40803283	.	G	T	.	.	MAF_INRAE=5.263
NC_035094.1	40803296	.	T	C	.	.	MAF_USDA=2.459
NC_035094.1	40803332	.	T	G	.	.	MAF_USDA=1.639
NC_035094.1	40803495	.	A	T	.	.	MAF_INRAE=5.263;MAF_USDA=10.417
NC_035094.1	40803503	.	T	G	.	.	MAF_USDA=4.098
NC_035094.1	40803531	.	C	T	.	.	MAF_INRAE=14.557;MAF_USDA=5.294
NC_035094.1	40803552	.	G	T	.	.	MAF_USDA=1.639
NC_035094.1	40803712	.	A	C	.	.	MAF_USDA=6.557
NC_035094.1	40803785	.	G	A	.	.	MAF_INRAE=5.263;MAF_USDA=5.882
NC_035094.1	40803857	.	C	T	.	.	MAF_USDA=4.098
NC_035094.1	40803919	.	G	T	.	.	MAF_INRAE=5.263;MAF_USDA=10.417
NC_035094.1	40803943	.	C	G	.	.	MAF_INRAE=19.62;MAF_USDA=11.765
NC_035094.1	40803977	.	T	C	.	.	MAF_INRAE=46.203;MAF_USDA=22.941
NC_035094.1	40804022	.	T	G	.	.	MAF_USDA=1.765
NC_035094.1	40804228	.	A	T	.	.	MAF_INRAE=15.823;MAF_USDA=5.294
NC_035094.1	40804323	.	T	C	.	.	MAF_INRAE=18.333;MAF_USDA=14.118
NC_035094.1	40804444	.	A	C	.	.	MAF_INRAE=5.263;MAF_USDA=14.118
NC_035094.1	40804511	.	A	G	.	.	MAF_INRAE=18.987;MAF_USDA=12.353
NC_035094.1	40804542	.	T	C	.	.	MAF_INRAE=5.263;MAF_USDA=14.118
NC_035094.1	40804553	.	G	A	.	.	MAF_USDA=2.353
NC_035094.1	40804569	.	G	A	.	.	MAF_USDA=1.765
NC_035094.1	40804572	.	A	C	.	.	MAF_USDA=4.706
NC_035094.1	40804732	.	A	C	.	.	MAF_INRAE=5.0
NC_035094.1	40804889	.	GTCCCC	GTCCCT	.	.	MAF_USDA=10.417
NC_035094.1	40804894	.	C	T	.	.	MAF_INRAE=5.263
NC_035094.1	40804962	.	C	T	.	.	MAF_USDA=9.836
NC_035094.1	40804973	.	C	T	.	.	MAF_USDA=1.639
NC_035094.1	40805006	.	T	C	.	.	MAF_INRAE=5.263
NC_035094.1	40805023	.	A	G	.	.	MAF_USDA=4.706
NC_035094.1	40805046	.	G	T	.	.	MAF_USDA=5.738
NC_035094.1	40805091	.	C	T	.	.	MAF_INRAE=4.167;MAF_USDA=3.529
NC_035094.1	40805092	.	A	G	.	.	MAF_USDA=4.706
NC_035094.1	40805165	.	A	C	.	.	MAF_USDA=2.941
NC_035094.1	40805209	.	C	A	.	.	MAF_INRAE=14.557;MAF_USDA=4.706
NC_035094.1	40805330	.	G	A	.	.	MAF_USDA=1.639
NC_035094.1	40805332	.	G	A	.	.	MAF_INRAE=13.924;MAF_USDA=5.294
NC_035094.1	40805359	.	C	T	.	.	MAF_USDA=4.918
NC_035094.1	40805447	.	G	T	.	.	MAF_USDA=3.529
NC_035094.1	40805481	.	A	C	.	.	MAF_INRAE=32.911;MAF_USDA=48.824
NC_035094.1	40805492	.	T	C	.	.	MAF_USDA=2.353
NC_035094.1	40805512	.	T	G	.	.	MAF_USDA=4.706
NC_035094.1	40805642	.	A	G	.	.	MAF_USDA=1.639
NC_035094.1	40805840	.	T	C	.	.	MAF_INRAE=5.263
NC_035094.1	40805848	.	C	G	.	.	MAF_USDA=3.529
NC_035094.1	40805888	.	G	C	.	.	MAF_INRAE=21.053
NC_035094.1	40805889	.	C	T	.	.	MAF_INRAE=14.557;MAF_USDA=4.706
NC_035094.1	40805894	.	A	C	.	.	MAF_INRAE=14.557;MAF_USDA=5.882
NC_035094.1	40806031	.	T	C	.	.	MAF_USDA=9.836
NC_035094.1	40806062	.	C	T	.	.	MAF_USDA=4.167
NC_035094.1	40806134	.	C	T	.	.	MAF_INRAE=14.557;MAF_USDA=5.294
NC_035094.1	40806154	.	G	T	.	.	MAF_USDA=3.529
NC_035094.1	40806202	.	G	A	.	.	MAF_INRAE=13.333
NC_035094.1	40806225	.	C	T	.	.	MAF_USDA=8.197
NC_035094.1	40806228	.	G	A	.	.	MAF_USDA=3.529
NC_035094.1	40806264	.	A	C	.	.	MAF_INRAE=14.557;MAF_USDA=5.294
NC_035094.1	40806301	.	C	T	.	.	MAF_INRAE=13.333
NC_035094.1	40806312	.	C	G	.	.	MAF_USDA=2.941
NC_035094.1	40806338	.	C	T	.	.	MAF_INRAE=14.557;MAF_USDA=4.706
NC_035094.1	40806344	.	G	A	.	.	MAF_USDA=4.167
NC_035094.1	40806349	.	G	T	.	.	MAF_INRAE=14.557;MAF_USDA=6.471
NC_035094.1	40806352	.	T	A	.	.	MAF_USDA=2.941
NC_035094.1	40806488	.	T	G	.	.	MAF_USDA=4.098
NC_035094.1	40806529	.	A	G	.	.	MAF_USDA=1.639
NC_035094.1	40806556	.	G	T	.	.	MAF_USDA=7.059
NC_035094.1	40806637	.	G	A	.	.	MAF_INRAE=5.263
NC_035094.1	40806655	.	G	A	.	.	MAF_USDA=9.016
NC_035094.1	40806670	.	G	A	.	.	MAF_INRAE=14.557;MAF_USDA=10.417
NC_035094.1	40806723	.	A	G	.	.	MAF_INRAE=14.557;MAF_USDA=10.417
NC_035094.1	40806726	.	T	C	.	.	MAF_USDA=6.557
NC_035094.1	40806767	.	C	A	.	.	MAF_USDA=2.459
NC_035094.1	40806795	.	A	C	.	.	MAF_INRAE=14.557;MAF_USDA=5.882
NC_035094.1	40806804	.	A	C	.	.	MAF_INRAE=14.557;MAF_USDA=5.882
NC_035094.1	40806807	.	G	T	.	.	MAF_USDA=1.639
NC_035094.1	40806846	.	A	T	.	.	MAF_USDA=1.639
NC_035094.1	40806935	.	G	A	.	.	MAF_INRAE=14.557;MAF_USDA=5.882
NC_035094.1	40806941	.	T	G	.	.	MAF_INRAE=14.557;MAF_USDA=5.882
NC_035094.1	40806968	.	G	A	.	.	MAF_INRAE=14.557;MAF_USDA=5.294
NC_035094.1	40807001	.	T	A	.	.	MAF_INRAE=14.557;MAF_USDA=5.294
NC_035094.1	40807028	.	C	A	.	.	MAF_USDA=8.197
NC_035094.1	40807092	.	C	A	.	.	MAF_INRAE=14.557;MAF_USDA=5.294
NC_035094.1	40807173	.	C	A	.	.	MAF_USDA=16.667
NC_035094.1	40807259	.	A	C	.	.	MAF_USDA=29.167
NC_035094.1	40807282	.	T	G	.	.	MAF_USDA=25.0
NC_035094.1	40807317	.	C	A	.	.	MAF_USDA=4.167
NC_035094.1	40807346	.	C	T	.	.	MAF_USDA=18.824
NC_035094.1	40807356	.	C	A	.	.	MAF_USDA=4.706
NC_035094.1	40807371	.	T	G	.	.	MAF_USDA=16.667
NC_035094.1	40807416	.	G	A	.	.	MAF_USDA=10.656
NC_035094.1	40807417	.	C	A	.	.	MAF_USDA=9.016
NC_035094.1	40807421	.	G	A	.	.	MAF_USDA=12.295
NC_035094.1	40807424	.	G	C	.	.	MAF_USDA=9.016
NC_035094.1	40807441	.	T	G	.	.	MAF_USDA=4.706
NC_035094.1	40807458	.	C	A	.	.	MAF_USDA=7.377
NC_035094.1	40807459	.	T	A	.	.	MAF_USDA=7.377
NC_035094.1	40807461	.	C	T	.	.	MAF_USDA=8.197
NC_035094.1	40807463	.	A	T	.	.	MAF_USDA=8.197
NC_035094.1	40807531	.	A	G	.	.	MAF_USDA=1.639
NC_035094.1	40807547	.	A	C	.	.	MAF_USDA=3.279
NC_035094.1	40807730	.	T	C	.	.	MAF_USDA=4.706
NC_035094.1	40807731	.	C	T	.	.	MAF_USDA=3.529
NC_035094.1	40807825	.	T	C	.	.	MAF_INRAE=11.392;MAF_USDA=1.639
NC_035094.1	40807826	.	C	T	.	.	MAF_USDA=1.765
NC_035094.1	40807835	.	T	A	.	.	MAF_USDA=2.353
NC_035094.1	40807956	.	C	A	.	.	MAF_INRAE=9.494;MAF_USDA=14.583
NC_035094.1	40807958	.	G	T,A	.	.	MAF_INRAE=10.833;MAF_USDA=4.098
NC_035094.1	40807977	.	T	G	.	.	MAF_USDA=1.639
NC_035094.1	40808072	.	T	G	.	.	MAF_INRAE=5.263;MAF_USDA=9.412
NC_035094.1	40808092	.	C	A	.	.	MAF_USDA=1.667
NC_035094.1	40808104	.	C	A	.	.	MAF_USDA=6.25
NC_035094.1	40808107	.	C	T	.	.	MAF_INRAE=11.392;MAF_USDA=1.639
NC_035094.1	40808132	.	C	A	.	.	MAF_USDA=4.167
NC_035094.1	40808183	.	G	T	.	.	MAF_USDA=4.098
NC_035094.1	40808184	.	A	T	.	.	MAF_INRAE=5.263
NC_035094.1	40808230	.	C	G	.	.	MAF_USDA=4.167
NC_035094.1	40808269	.	G	T	.	.	MAF_INRAE=21.053
NC_035094.1	40808327	.	G	A	.	.	MAF_USDA=1.639
NC_035094.1	40808372	.	T	A	.	.	MAF_INRAE=5.833;MAF_USDA=5.294
NC_035094.1	40808445	.	G	A	.	.	MAF_INRAE=11.392;MAF_USDA=1.639
NC_035094.1	40808493	.	C	T	.	.	MAF_USDA=16.667
NC_035094.1	40808496	.	T	C	.	.	MAF_USDA=4.118
NC_035094.1	40808503	.	C	T	.	.	MAF_INRAE=5.0;MAF_USDA=22.917
NC_035094.1	40808516	.	T	C	.	.	MAF_USDA=41.765
NC_035094.1	40808519	.	A	T	.	.	MAF_USDA=45.294
NC_035094.1	40808592	.	C	G	.	.	MAF_USDA=14.286
NC_035094.1	40808640	.	C	A	.	.	MAF_USDA=12.5
NC_035094.1	40808643	.	G	T	.	.	MAF_USDA=1.786
NC_035094.1	40809032	.	C	T	.	.	MAF_USDA=9.412
NC_035094.1	40809070	.	T	C	.	.	MAF_USDA=11.176
NC_035094.1	40809117	.	G	A	.	.	MAF_USDA=5.738
NC_035094.1	40809161	.	C	T	.	.	MAF_INRAE=36.076;MAF_USDA=11.176
NC_035094.1	40809205	.	C	A	.	.	MAF_USDA=9.836
NC_035094.1	40809220	.	C	T	.	.	MAF_INRAE=9.494;MAF_USDA=5.294
NC_035094.1	40809244	.	G	C	.	.	MAF_INRAE=5.263;MAF_USDA=1.639
NC_035094.1	40809261	.	T	A	.	.	MAF_USDA=5.738
NC_035094.1	40809273	.	G	C	.	.	MAF_INRAE=23.333;MAF_USDA=4.098
NC_035094.1	40809386	.	A	C	.	.	MAF_INRAE=5.263;MAF_USDA=9.412
NC_035094.1	40809406	.	C	T	.	.	MAF_INRAE=5.263
NC_035094.1	40809414	.	T	G	.	.	MAF_INRAE=5.263;MAF_USDA=9.412
NC_035094.1	40809425	.	A	T	.	.	MAF_USDA=7.059
NC_035094.1	40809449	.	A	T	.	.	MAF_INRAE=17.089;MAF_USDA=15.294
NC_035094.1	40809465	.	G	A	.	.	MAF_USDA=18.75
NC_035094.1	40809473	.	A	G	.	.	MAF_USDA=2.459
NC_035094.1	40809520	.	G	C	.	.	MAF_USDA=4.167
NC_035094.1	40809552	.	A	G	.	.	MAF_USDA=1.639
NC_035094.1	40809579	.	G	A	.	.	MAF_INRAE=36.076;MAF_USDA=12.353
NC_035094.1	40809612	.	C	T	.	.	MAF_USDA=2.459
NC_035094.1	40809621	.	G	A	.	.	MAF_INRAE=5.263
NC_035094.1	40809647	.	T	C	.	.	MAF_USDA=4.918
NC_035094.1	40809705	.	G	T	.	.	MAF_USDA=8.333
NC_035094.1	40809796	.	C	A	.	.	MAF_INRAE=21.053
NC_035094.1	40810010	.	C	T	.	.	MAF_USDA=18.75
NC_035094.1	40810043	.	A	C	.	.	MAF_INRAE=5.263;MAF_USDA=14.583
NC_035094.1	40810052	.	A	G	.	.	MAF_USDA=4.098
NC_035094.1	40810053	.	G	A	.	.	MAF_USDA=4.098
NC_035094.1	40810091	.	C	T	.	.	MAF_USDA=2.976
NC_035094.1	40810106	.	T	C	.	.	MAF_INRAE=18.333;MAF_USDA=11.176
NC_035094.1	40810116	.	G	A	.	.	MAF_USDA=2.459
NC_035094.1	40810189	.	A	C	.	.	MAF_INRAE=5.263;MAF_USDA=12.353
NC_035094.1	40810224	.	A	G	.	.	MAF_USDA=9.412
NC_035094.1	40810322	.	T	C	.	.	MAF_USDA=1.639
NC_035094.1	40810329	.	G	A	.	.	MAF_INRAE=10.759;MAF_USDA=1.639
NC_035094.1	40810361	.	C	T	.	.	MAF_USDA=4.098
NC_035094.1	40810407	.	C	G	.	.	MAF_USDA=1.786
NC_035094.1	40810475	.	G	T	.	.	MAF_INRAE=5.833
NC_035094.1	40810563	.	C	T	.	.	MAF_USDA=3.279
NC_035094.1	40810615	.	T	C	.	.	MAF_USDA=2.5
NC_035094.1	40810634	.	A	T	.	.	MAF_INRAE=18.333;MAF_USDA=11.31
NC_035094.1	40810715	.	C	A	.	.	MAF_USDA=1.667
NC_035094.1	40810810	.	T	A	.	.	MAF_INRAE=5.263;MAF_USDA=8.824
NC_035094.1	40810838	.	C	A	.	.	MAF_INRAE=29.747
NC_035094.1	40810846	.	C	T	.	.	MAF_USDA=2.459
NC_035094.1	40810871	.	A	G	.	.	MAF_INRAE=18.333;MAF_USDA=11.176
NC_035094.1	40810886	.	C	A	.	.	MAF_INRAE=14.557;MAF_USDA=5.294
NC_035094.1	40811015	.	CTTTTTTTA	CTTTTTTTT	.	.	MAF_USDA=35.417
NC_035094.1	40811023	.	A	T	.	.	MAF_INRAE=37.342
NC_035094.1	40811065	.	G	A	.	.	MAF_USDA=2.083
NC_035094.1	40811118	.	C	T	.	.	MAF_USDA=4.706
NC_035094.1	40811300	.	A	G	.	.	MAF_INRAE=18.333;MAF_USDA=10.588
NC_035094.1	40811309	.	A	T	.	.	MAF_USDA=4.098
NC_035094.1	40811442	.	G	A	.	.	MAF_INRAE=15.823;MAF_USDA=5.294
NC_035094.1	40811465	.	A	T	.	.	MAF_INRAE=33.544;MAF_USDA=18.235
NC_035094.1	40811819	.	G	A	.	.	MAF_USDA=1.765
NC_035094.1	40811822	.	C	A	.	.	MAF_USDA=4.167
NC_035094.1	40811903	.	C	T	.	.	MAF_USDA=4.918
NC_035094.1	40811977	.	G	C	.	.	MAF_INRAE=15.823;MAF_USDA=5.294
NC_035094.1	40812009	.	A	G	.	.	MAF_USDA=3.279
NC_035094.1	40812018	.	G	C	.	.	MAF_USDA=4.918
NC_035094.1	40812141	.	C	T	.	.	MAF_USDA=2.459
NC_035094.1	40812197	.	T	A	.	.	MAF_INRAE=19.62;MAF_USDA=11.765
NC_035094.1	40812203	.	G	A	.	.	MAF_USDA=8.235
NC_035094.1	40812204	.	G	A	.	.	MAF_USDA=4.118
NC_035094.1	40812262	.	G	T	.	.	MAF_INRAE=18.333;MAF_USDA=15.294
NC_035094.1	40812284	.	T	C	.	.	MAF_INRAE=6.329;MAF_USDA=15.882
NC_035094.1	40812311	.	C	T	.	.	MAF_INRAE=19.62;MAF_USDA=11.176
NC_035094.1	40812321	.	C	A	.	.	MAF_USDA=2.459
NC_035094.1	40812393	.	G	A	.	.	MAF_INRAE=19.62;MAF_USDA=11.176
NC_035094.1	40812480	.	A	C	.	.	MAF_INRAE=15.823;MAF_USDA=4.118
NC_035094.1	40812524	.	C	A	.	.	MAF_INRAE=18.333;MAF_USDA=15.882
NC_035094.1	40812631	.	T	A	.	.	MAF_USDA=2.941
NC_035094.1	40812647	.	G	T	.	.	MAF_USDA=5.738
NC_035094.1	40812682	.	A	C	.	.	MAF_USDA=4.706
NC_035094.1	40812810	.	T	C	.	.	MAF_INRAE=15.823;MAF_USDA=5.294
NC_035094.1	40812939	.	G	A	.	.	MAF_INRAE=13.333
NC_035094.1	40812956	.	G	A	.	.	MAF_USDA=1.639
NC_035094.1	40812972	.	G	T	.	.	MAF_USDA=1.639
NC_035094.1	40813038	.	G	A	.	.	MAF_INRAE=13.333
NC_035094.1	40813048	.	G	A	.	.	MAF_USDA=2.083
NC_035094.1	40813086	.	A	C	.	.	MAF_USDA=3.279
NC_035094.1	40813100	.	C	T	.	.	MAF_USDA=2.459
NC_035094.1	40813153	.	T	G	.	.	MAF_INRAE=11.667
NC_035094.1	40813181	.	C	A	.	.	MAF_INRAE=16.456;MAF_USDA=6.471
NC_035094.1	40813213	.	T	C	.	.	MAF_INRAE=15.823;MAF_USDA=12.941
NC_035094.1	40813237	.	A	G	.	.	MAF_INRAE=40.506;MAF_USDA=39.412
NC_035094.1	40813271	.	T	C	.	.	MAF_INRAE=15.823;MAF_USDA=12.353
NC_035094.1	40813297	.	C	T	.	.	MAF_INRAE=15.823;MAF_USDA=7.059
NC_035094.1	40813303	.	G	A	.	.	MAF_USDA=3.279
NC_035094.1	40813458	.	A	G	.	.	MAF_USDA=2.459
NC_035094.1	40813510	.	G	A	.	.	MAF_USDA=4.167
NC_035094.1	40813534	.	C	T	.	.	MAF_USDA=16.667
NC_035094.1	40813549	.	G	A	.	.	MAF_USDA=1.765
NC_035094.1	40813683	.	T	A	.	.	MAF_INRAE=41.139;MAF_USDA=36.471
NC_035094.1	40813688	.	C	T	.	.	MAF_INRAE=13.333
NC_035094.1	40813723	.	C	T	.	.	MAF_USDA=2.459
NC_035094.1	40813739	.	C	T	.	.	MAF_INRAE=15.823;MAF_USDA=5.294
NC_035094.1	40813742	.	T	A	.	.	MAF_USDA=4.918
NC_035094.1	40813769	.	G	C	.	.	MAF_INRAE=13.333
NC_035094.1	40813845	.	A	G	.	.	MAF_USDA=2.459
NC_035094.1	40813895	.	G	C	.	.	MAF_USDA=2.459
NC_035094.1	40813902	.	A	T	.	.	MAF_USDA=2.459
NC_035094.1	40813993	.	C	G	.	.	MAF_USDA=4.167
NC_035094.1	40814043	.	T	C	.	.	MAF_INRAE=18.987;MAF_USDA=12.353
NC_035094.1	40814142	.	A	G	.	.	MAF_INRAE=41.139;MAF_USDA=34.118
NC_035094.1	40814150	.	G	T	.	.	MAF_INRAE=41.139;MAF_USDA=35.882
NC_035094.1	40814191	.	A	G	.	.	MAF_USDA=2.459
NC_035094.1	40814221	.	T	C	.	.	MAF_INRAE=41.139;MAF_USDA=34.118
NC_035094.1	40814278	.	C	G	.	.	MAF_INRAE=34.177;MAF_USDA=19.412
NC_035094.1	40814316	.	C	A	.	.	MAF_USDA=2.459
NC_035094.1	40814364	.	G	A	.	.	MAF_INRAE=13.333
NC_035094.1	40814427	.	C	T	.	.	MAF_USDA=18.033
NC_035094.1	40814428	.	T	G	.	.	MAF_USDA=18.033
NC_035094.1	40814430	.	C	A	.	.	MAF_USDA=18.033
NC_035094.1	40814431	.	A	T	.	.	MAF_USDA=18.033
NC_035094.1	40814454	.	G	A	.	.	MAF_USDA=2.353
NC_035094.1	40814544	.	T	C	.	.	MAF_INRAE=36.076;MAF_USDA=22.353
NC_035094.1	40814582	.	G	T	.	.	MAF_USDA=6.471
NC_035094.1	40814591	.	C	A	.	.	MAF_USDA=18.033
NC_035094.1	40814658	.	C	G	.	.	MAF_USDA=2.459
NC_035094.1	40814781	.	T	C	.	.	MAF_INRAE=39.873;MAF_USDA=35.294
NC_035094.1	40814800	.	T	A	.	.	MAF_USDA=2.459
NC_035094.1	40814828	.	C	A	.	.	MAF_INRAE=5.263;MAF_USDA=16.667
NC_035094.1	40814829	.	A	T	.	.	MAF_USDA=16.667
NC_035094.1	40814846	.	T	C	.	.	MAF_INRAE=35.443;MAF_USDA=32.941
NC_035094.1	40814855	.	C	T	.	.	MAF_USDA=10.588
NC_035094.1	40814877	.	G	A	.	.	MAF_USDA=2.459
NC_035094.1	40814951	.	G	T	.	.	MAF_USDA=4.167
NC_035094.1	40814959	.	C	T	.	.	MAF_INRAE=5.696;MAF_USDA=7.059
NC_035094.1	40815049	.	C	G	.	.	MAF_USDA=2.459
NC_035094.1	40815139	.	C	A	.	.	MAF_USDA=2.083
NC_035094.1	40815147	.	C	A	.	.	MAF_USDA=4.167
NC_035094.1	40815213	.	T	G	.	.	MAF_INRAE=15.823;MAF_USDA=8.235
NC_035094.1	40815219	.	C	A	.	.	MAF_INRAE=5.263
NC_035094.1	40815243	.	G	C	.	.	MAF_INRAE=5.696;MAF_USDA=3.529
NC_035094.1	40815266	.	G	A	.	.	MAF_USDA=4.706
NC_035094.1	40815278	.	T	C	.	.	MAF_INRAE=18.987;MAF_USDA=11.765
NC_035094.1	40815301	.	C	A	.	.	MAF_INRAE=23.333;MAF_USDA=1.639
NC_035094.1	40815306	.	C	G	.	.	MAF_USDA=1.639
NC_035094.1	40815324	.	A	C	.	.	MAF_USDA=18.852
NC_035094.1	40815330	.	G	T	.	.	MAF_USDA=18.852
NC_035094.1	40815401	.	A	T	.	.	MAF_INRAE=18.333;MAF_USDA=15.882
NC_035094.1	40815462	.	C	T	.	.	MAF_INRAE=5.063;MAF_USDA=11.765
NC_035094.1	40815501	.	C	T	.	.	MAF_USDA=2.459
NC_035094.1	40815590	.	A	T	.	.	MAF_INRAE=5.696;MAF_USDA=26.471
NC_035094.1	40815600	.	C	T	.	.	MAF_USDA=1.639
NC_035094.1	40815615	.	C	T	.	.	MAF_INRAE=15.823;MAF_USDA=8.824
NC_035094.1	40815645	.	C	T	.	.	MAF_USDA=3.279
NC_035094.1	40815694	.	G	T	.	.	MAF_INRAE=5.263;MAF_USDA=8.197
NC_035094.1	40815697	.	G	T	.	.	MAF_USDA=15.294
NC_035094.1	40815778	.	G	T	.	.	MAF_INRAE=19.62;MAF_USDA=15.882
NC_035094.1	40815781	.	G	T	.	.	MAF_INRAE=22.5;MAF_USDA=16.471
NC_035094.1	40815796	.	G	A	.	.	MAF_INRAE=21.519;MAF_USDA=22.941
NC_035094.1	40815877	.	T	C	.	.	MAF_INRAE=18.987;MAF_USDA=16.471
NC_035094.1	40815905	.	C	T	.	.	MAF_INRAE=5.696;MAF_USDA=7.059
NC_035094.1	40815909	.	A	G	.	.	MAF_USDA=4.167
NC_035094.1	40815933	.	A	C	.	.	MAF_USDA=4.098
NC_035094.1	40815991	.	T	G	.	.	MAF_INRAE=21.053
NC_035094.1	40816001	.	G	A	.	.	MAF_INRAE=18.333;MAF_USDA=11.176
NC_035094.1	40816027	.	T	G	.	.	MAF_INRAE=44.937;MAF_USDA=37.059
NC_035094.1	40816038	.	C	T	.	.	MAF_INRAE=18.333;MAF_USDA=21.176
NC_035094.1	40816180	.	G	C	.	.	MAF_USDA=1.639
NC_035094.1	40816217	.	G	A	.	.	MAF_USDA=2.083
NC_035094.1	40816224	.	A	G	.	.	MAF_USDA=13.529
NC_035094.1	40816249	.	G	A	.	.	MAF_INRAE=5.696;MAF_USDA=11.765
NC_035094.1	40816353	.	G	A	.	.	MAF_USDA=4.098
NC_035094.1	40816360	.	C	T	.	.	MAF_INRAE=5.833;MAF_USDA=7.647
NC_035094.1	40816370	.	C	T	.	.	MAF_USDA=1.765
NC_035094.1	40816371	.	G	A	.	.	MAF_USDA=3.279
NC_035094.1	40816425	.	G	A	.	.	MAF_INRAE=18.333;MAF_USDA=10.588
NC_035094.1	40816426	.	A	G	.	.	MAF_INRAE=18.333;MAF_USDA=10.0
NC_035094.1	40816458	.	C	T	.	.	MAF_USDA=7.377
NC_035094.1	40816482	.	G	T	.	.	MAF_USDA=4.098
NC_035094.1	40816487	.	T	G	.	.	MAF_INRAE=15.823;MAF_USDA=4.706
NC_035094.1	40816520	.	G	A	.	.	MAF_USDA=2.459
NC_035094.1	40816555	.	T	A	.	.	MAF_USDA=1.639
NC_035094.1	40816592	.	G	A	.	.	MAF_INRAE=9.494;MAF_USDA=6.25
NC_035094.1	40816627	.	G	T	.	.	MAF_INRAE=18.333;MAF_USDA=12.941
NC_035094.1	40816639	.	G	T	.	.	MAF_USDA=1.765
NC_035094.1	40816667	.	C	A	.	.	MAF_USDA=5.738
NC_035094.1	40816676	.	C	A	.	.	MAF_INRAE=8.861;MAF_USDA=7.647
NC_035094.1	40816677	.	G	A	.	.	MAF_USDA=1.639
NC_035094.1	40816821	.	C	T	.	.	MAF_INRAE=1.667
NC_035094.1	40816928	.	T	G	.	.	MAF_INRAE=13.333
NC_035094.1	40816944	.	A	T	.	.	MAF_USDA=2.459
NC_035094.1	40816991	.	A	G	.	.	MAF_INRAE=8.228;MAF_USDA=2.941
NC_035094.1	40817002	.	C	A	.	.	MAF_USDA=3.279
NC_035094.1	40817046	.	G	A	.	.	MAF_INRAE=9.167;MAF_USDA=6.25
NC_035094.1	40817053	.	C	T	.	.	MAF_INRAE=10.0;MAF_USDA=12.353
NC_035094.1	40817112	.	G	A	.	.	MAF_USDA=1.639
NC_035094.1	40817161	.	C	T	.	.	MAF_USDA=1.765
NC_035094.1	40817162	.	G	A	.	.	MAF_INRAE=10.0;MAF_USDA=2.941
NC_035094.1	40817171	.	A	G	.	.	MAF_USDA=2.459
NC_035094.1	40817277	.	C	A	.	.	MAF_USDA=1.765
NC_035094.1	40817373	.	G	T	.	.	MAF_INRAE=5.833;MAF_USDA=4.167
NC_035094.1	40817389	.	T	A	.	.	MAF_USDA=1.639
NC_035094.1	40817401	.	T	G	.	.	MAF_INRAE=25.949;MAF_USDA=43.529
NC_035094.1	40817420	.	C	T	.	.	MAF_INRAE=5.0;MAF_USDA=4.706
NC_035094.1	40817436	.	C	A	.	.	MAF_USDA=3.279
NC_035094.1	40817466	.	G	A	.	.	MAF_INRAE=15.823;MAF_USDA=14.706
NC_035094.1	40817543	.	T	C	.	.	MAF_INRAE=9.494;MAF_USDA=2.353
NC_035094.1	40817582	.	C	T	.	.	MAF_USDA=13.115
NC_035094.1	40817596	.	C	T	.	.	MAF_INRAE=29.114;MAF_USDA=33.529
NC_035094.1	40817604	.	A	G	.	.	MAF_INRAE=9.494;MAF_USDA=2.353
NC_035094.1	40817606	.	T	G	.	.	MAF_USDA=4.098
NC_035094.1	40817628	.	T	A	.	.	MAF_USDA=2.459
NC_035094.1	40817645	.	G	C	.	.	MAF_INRAE=5.0;MAF_USDA=4.118
NC_035094.1	40817682	.	T	G	.	.	MAF_USDA=4.918
NC_035094.1	40817921	.	A	C	.	.	MAF_INRAE=9.494;MAF_USDA=2.941
NC_035094.1	40817991	.	A	G	.	.	MAF_USDA=10.417
NC_035094.1	40818025	.	G	A	.	.	MAF_INRAE=18.987;MAF_USDA=23.529
NC_035094.1	40818094	.	A	T	.	.	MAF_USDA=1.639
NC_035094.1	40818102	.	A	G	.	.	MAF_USDA=2.459
NC_035094.1	40818130	.	T	C	.	.	MAF_INRAE=29.114;MAF_USDA=38.235
NC_035094.1	40818170	.	C	T	.	.	MAF_INRAE=21.053
NC_035094.1	40818210	.	G	A	.	.	MAF_USDA=2.459
NC_035094.1	40818226	.	C	T	.	.	MAF_USDA=1.639
NC_035094.1	40818247	.	A	G	.	.	MAF_INRAE=9.494;MAF_USDA=8.235
NC_035094.1	40818269	.	T	C	.	.	MAF_INRAE=9.494;MAF_USDA=2.941
NC_035094.1	40818281	.	C	A	.	.	MAF_USDA=1.639
NC_035094.1	40818286	.	T	A	.	.	MAF_INRAE=21.053
NC_035094.1	40818361	.	G	T	.	.	MAF_INRAE=49.367;MAF_USDA=31.176
NC_035094.1	40818367	.	G	T	.	.	MAF_USDA=1.765
NC_035094.1	40818448	.	A	T	.	.	MAF_INRAE=21.053
NC_035094.1	40818550	.	T	G	.	.	MAF_USDA=3.279
NC_035094.1	40818637	.	C	T	.	.	MAF_INRAE=9.494;MAF_USDA=2.353
NC_035094.1	40818690	.	A	T	.	.	MAF_USDA=7.647
NC_035094.1	40818699	.	A	T	.	.	MAF_INRAE=10.833
NC_035094.1	40818725	.	G	C	.	.	MAF_INRAE=9.494;MAF_USDA=2.353
NC_035094.1	40818825	.	T	C	.	.	MAF_USDA=8.235
NC_035094.1	40818832	.	C	T,A	.	.	MAF_INRAE=21.053;MAF_USDA=8.235
NC_035094.1	40818863	.	G	A	.	.	MAF_USDA=7.647
NC_035094.1	40818900	.	C	T	.	.	MAF_USDA=10.417
NC_035094.1	40818917	.	C	T	.	.	MAF_USDA=4.167
NC_035094.1	40818954	.	A	C	.	.	MAF_USDA=1.639
NC_035094.1	40818981	.	T	G	.	.	MAF_INRAE=15.823;MAF_USDA=20.0
NC_035094.1	40819186	.	C	T	.	.	MAF_USDA=8.235
NC_035094.1	40819267	.	C	T	.	.	MAF_INRAE=17.5;MAF_USDA=15.294
NC_035094.1	40819372	.	G	A	.	.	MAF_USDA=3.279
NC_035094.1	40819502	.	C	T	.	.	MAF_USDA=13.115
NC_035094.1	40819578	.	C	T	.	.	MAF_USDA=10.417
NC_035094.1	40819677	.	A	G	.	.	MAF_INRAE=9.494
NC_035094.1	40819717	.	T	G	.	.	MAF_USDA=1.639
NC_035094.1	40819718	.	C	T	.	.	MAF_USDA=1.639
NC_035094.1	40819762	.	G	C	.	.	MAF_INRAE=19.167
NC_035094.1	40819787	.	G	T	.	.	MAF_USDA=2.459
NC_035094.1	40819817	.	T	C	.	.	MAF_USDA=5.294
NC_035094.1	40819868	.	A	T	.	.	MAF_USDA=8.824
NC_035094.1	40819884	.	G	A	.	.	MAF_USDA=10.417
NC_035094.1	40819918	.	A	C	.	.	MAF_USDA=8.235
NC_035094.1	40819923	.	A	C	.	.	MAF_USDA=4.918
NC_035094.1	40819956	.	A	C	.	.	MAF_USDA=10.417
NC_035094.1	40820049	.	A	G	.	.	MAF_INRAE=19.62;MAF_USDA=9.412
NC_035094.1	40820108	.	G	T	.	.	MAF_USDA=4.167
NC_035094.1	40820109	.	T	C	.	.	MAF_USDA=2.381
NC_035094.1	40820112	.	G	T	.	.	MAF_USDA=13.333
NC_035094.1	40820139	.	C	A	.	.	MAF_USDA=10.417
NC_035094.1	40820168	.	T	G	.	.	MAF_USDA=8.235
NC_035094.1	40820328	.	C	A	.	.	MAF_USDA=8.235
NC_035094.1	40820576	.	T	C	.	.	MAF_INRAE=24.684;MAF_USDA=22.941
NC_035094.1	40820652	.	T	G	.	.	MAF_INRAE=34.177;MAF_USDA=36.471
NC_035094.1	40820655	.	G	A	.	.	MAF_USDA=7.059
NC_035094.1	40820661	.	G	C	.	.	MAF_USDA=5.738
NC_035094.1	40820673	.	A	G	.	.	MAF_USDA=7.059
NC_035094.1	40820679	.	G	T	.	.	MAF_USDA=2.941
NC_035094.1	40820680	.	A	T	.	.	MAF_USDA=7.059
NC_035094.1	40820681	.	C	T	.	.	MAF_USDA=7.647
NC_035094.1	40820713	.	C	A	.	.	MAF_USDA=12.5
NC_035094.1	40820715	.	T	C	.	.	MAF_USDA=12.5
NC_035094.1	40820726	.	C	T	.	.	MAF_INRAE=1.667
NC_035094.1	40820732	.	A	G	.	.	MAF_USDA=12.5
NC_035094.1	40820737	.	T	G	.	.	MAF_INRAE=1.667
NC_035094.1	40820741	.	G	A	.	.	MAF_INRAE=1.667
NC_035094.1	40820748	.	T	G	.	.	MAF_INRAE=1.667
NC_035094.1	40820749	.	T	A	.	.	MAF_INRAE=2.5
NC_035094.1	40820753	.	C	G	.	.	MAF_INRAE=2.5
NC_035094.1	40820763	.	C	T	.	.	MAF_USDA=22.353
NC_035094.1	40820793	.	A	T	.	.	MAF_INRAE=3.333
NC_035094.1	40820799	.	A	C	.	.	MAF_INRAE=9.494;MAF_USDA=10.0
NC_035094.1	40820803	.	G	A	.	.	MAF_INRAE=3.333
NC_035094.1	40820809	.	T	G	.	.	MAF_INRAE=3.333
NC_035094.1	40820810	.	C	T	.	.	MAF_INRAE=3.333
NC_035094.1	40820811	.	C	G	.	.	MAF_INRAE=3.333
NC_035094.1	40820826	.	C	G	.	.	MAF_INRAE=3.333
NC_035094.1	40820831	.	C	A	.	.	MAF_INRAE=3.333
NC_035094.1	40820837	.	C	A	.	.	MAF_USDA=4.098
NC_035094.1	40820864	.	A	G	.	.	MAF_INRAE=4.167
NC_035094.1	40820867	.	A	G	.	.	MAF_INRAE=5.833
NC_035094.1	40820922	.	G	A	.	.	MAF_INRAE=29.114;MAF_USDA=36.471
NC_035094.1	40820924	.	T	C	.	.	MAF_INRAE=15.833;MAF_USDA=18.235
NC_035094.1	40820941	.	A	T	.	.	MAF_USDA=1.765
NC_035094.1	40820972	.	A	G	.	.	MAF_INRAE=1.667
NC_035094.1	40820975	.	T	G	.	.	MAF_INRAE=1.667
NC_035094.1	40820976	.	C	A	.	.	MAF_INRAE=1.667
NC_035094.1	40820983	.	A	T	.	.	MAF_INRAE=2.632;MAF_USDA=10.417
NC_035094.1	40820991	.	A	C	.	.	MAF_INRAE=1.667
NC_035094.1	40821012	.	G	T	.	.	MAF_USDA=2.459
NC_035094.1	40821046	.	G	T	.	.	MAF_INRAE=23.333
NC_035094.1	40821055	.	T	A	.	.	MAF_INRAE=26.667
NC_035094.1	40821114	.	G	A	.	.	MAF_INRAE=16.667
NC_035094.1	40821201	.	A	T	.	.	MAF_INRAE=2.632
NC_035094.1	40821205	.	A	C	.	.	MAF_INRAE=43.333
NC_035094.1	40821227	.	A	T	.	.	MAF_INRAE=46.667
NC_035094.1	40821446	.	C	T	.	.	MAF_USDA=17.284
NC_035094.1	40821570	.	G	A	.	.	MAF_USDA=10.417
NC_035094.1	40821657	.	C	A	.	.	MAF_USDA=10.87
NC_035094.1	40821680	.	C	A	.	.	MAF_USDA=2.542
NC_035094.1	40821694	.	G	A	.	.	MAF_USDA=16.049
NC_035094.1	40821714	.	G	A	.	.	MAF_USDA=7.759
NC_035094.1	40821732	.	A	G	.	.	MAF_USDA=5.172
NC_035094.1	40821737	.	A	G	.	.	MAF_USDA=16.049
NC_035094.1	40821743	.	T	G	.	.	MAF_USDA=3.39
NC_035094.1	40821752	.	A	C	.	.	MAF_USDA=3.39
NC_035094.1	40821804	.	C	A	.	.	MAF_USDA=20.455
NC_035094.1	40821842	.	T	A	.	.	MAF_USDA=16.25
NC_035094.1	40821860	.	T	A	.	.	MAF_INRAE=14.557;MAF_USDA=4.706
NC_035094.1	40821864	.	A	G	.	.	MAF_USDA=25.882
NC_035094.1	40821902	.	C	A	.	.	MAF_INRAE=5.263;MAF_USDA=5.882
NC_035094.1	40821903	.	C	T	.	.	MAF_USDA=5.882
NC_035094.1	40821905	.	C	A	.	.	MAF_USDA=5.882
NC_035094.1	40821908	.	C	A	.	.	MAF_USDA=5.882
NC_035094.1	40821918	.	G	T	.	.	MAF_USDA=1.639
NC_035094.1	40821928	.	T	G	.	.	MAF_INRAE=21.053;MAF_USDA=1.765
NC_035094.1	40821932	.	T	A	.	.	MAF_INRAE=15.789;MAF_USDA=4.706
NC_035094.1	40821996	.	G	A	.	.	MAF_INRAE=37.342;MAF_USDA=30.588
NC_035094.1	40821998	.	T	G	.	.	MAF_USDA=5.738
NC_035094.1	40822027	.	A	T	.	.	MAF_INRAE=5.263;MAF_USDA=5.882
NC_035094.1	40822055	.	T	G	.	.	MAF_INRAE=31.646;MAF_USDA=20.833
NC_035094.1	40822068	.	T	A	.	.	MAF_INRAE=18.421;MAF_USDA=5.738
NC_035094.1	40822074	.	A	C	.	.	MAF_INRAE=19.62;MAF_USDA=18.75
NC_035094.1	40822083	.	C	G	.	.	MAF_INRAE=31.646;MAF_USDA=18.75
NC_035094.1	40822135	.	T	C	.	.	MAF_USDA=46.471
NC_035094.1	40822142	.	G	A	.	.	MAF_INRAE=5.263;MAF_USDA=4.706
NC_035094.1	40822154	.	C	A	.	.	MAF_INRAE=36.667;MAF_USDA=29.412
NC_035094.1	40822161	.	T	G	.	.	MAF_INRAE=30.38;MAF_USDA=12.941
NC_035094.1	40822166	.	T	G	.	.	MAF_INRAE=36.667;MAF_USDA=30.588
NC_035094.1	40822272	.	G	A	.	.	MAF_INRAE=5.263;MAF_USDA=5.294
NC_035094.1	40822281	.	A	C	.	.	MAF_INRAE=42.405;MAF_USDA=30.588
NC_035094.1	40822299	.	A	T	.	.	MAF_INRAE=42.405;MAF_USDA=44.118
NC_035094.1	40822360	.	T	A	.	.	MAF_USDA=10.417
NC_035094.1	40822387	.	T	A	.	.	MAF_INRAE=42.405;MAF_USDA=32.941
NC_035094.1	40822399	.	G	A	.	.	MAF_INRAE=21.053
NC_035094.1	40822425	.	C	G	.	.	MAF_USDA=1.639
NC_035094.1	40822433	.	T	C	.	.	MAF_INRAE=41.139;MAF_USDA=28.824
NC_035094.1	40822500	.	G	C	.	.	MAF_INRAE=41.139;MAF_USDA=30.0
NC_035094.1	40822516	.	A	C	.	.	MAF_INRAE=41.139;MAF_USDA=29.412
NC_035094.1	40822556	.	G	A	.	.	MAF_USDA=1.639
NC_035094.1	40822575	.	A	C	.	.	MAF_INRAE=37.5;MAF_USDA=28.235
NC_035094.1	40822584	.	T	A	.	.	MAF_INRAE=36.667;MAF_USDA=15.882
NC_035094.1	40822595	.	T	C	.	.	MAF_INRAE=35.833;MAF_USDA=28.235
NC_035094.1	40822647	.	T	C	.	.	MAF_INRAE=39.167;MAF_USDA=27.059
NC_035094.1	40822653	.	T	C	.	.	MAF_INRAE=39.167;MAF_USDA=44.706
NC_035094.1	40822655	.	C	A	.	.	MAF_INRAE=39.167;MAF_USDA=27.647
NC_035094.1	40822657	.	C	T	.	.	MAF_INRAE=39.167;MAF_USDA=27.647
NC_035094.1	40822756	.	C	A	.	.	MAF_USDA=6.471
NC_035094.1	40822783	.	A	T	.	.	MAF_USDA=4.098
NC_035094.1	40822796	.	T	G	.	.	MAF_INRAE=38.608;MAF_USDA=26.471
NC_035094.1	40822806	.	T	G	.	.	MAF_INRAE=33.333;MAF_USDA=31.25
NC_035094.1	40822812	.	A	C	.	.	MAF_INRAE=33.333;MAF_USDA=26.786
NC_035094.1	40822875	.	C	T	.	.	MAF_INRAE=40.506;MAF_USDA=31.765
NC_035094.1	40822936	.	C	T	.	.	MAF_INRAE=10.526
NC_035094.1	40822937	.	T	C	.	.	MAF_INRAE=38.333;MAF_USDA=31.765
NC_035094.1	40822949	.	A	G	.	.	MAF_INRAE=37.342;MAF_USDA=17.647
NC_035094.1	40822970	.	C	A	.	.	MAF_INRAE=37.5;MAF_USDA=25.0
NC_035094.1	40823019	.	A	G	.	.	MAF_INRAE=5.0
NC_035094.1	40823104	.	G	A	.	.	MAF_USDA=1.667
NC_035094.1	40823173	.	T	C	.	.	MAF_USDA=1.667
NC_035094.1	40823224	.	T	G	.	.	MAF_INRAE=10.526
NC_035094.1	40823240	.	T	C	.	.	MAF_USDA=4.167
NC_035094.1	40823322	.	G	A	.	.	MAF_INRAE=40.506;MAF_USDA=22.289
NC_035094.1	40823346	.	G	A	.	.	MAF_INRAE=38.333;MAF_USDA=23.81
NC_035094.1	40823375	.	C	T	.	.	MAF_USDA=1.667
NC_035094.1	40823451	.	T	A	.	.	MAF_INRAE=18.987;MAF_USDA=23.214
NC_035094.1	40823452	.	T	A	.	.	MAF_INRAE=21.667;MAF_USDA=23.214
NC_035094.1	40823453	.	G	T	.	.	MAF_USDA=10.119
NC_035094.1	40823454	.	A	G	.	.	MAF_USDA=10.119
NC_035094.1	40823490	.	A	G	.	.	MAF_INRAE=39.241;MAF_USDA=29.167
NC_035094.1	40823527	.	T	A	.	.	MAF_INRAE=21.053
NC_035094.1	40823541	.	C	T	.	.	MAF_INRAE=31.646;MAF_USDA=19.643
NC_035094.1	40823560	.	A	G	.	.	MAF_USDA=4.167
NC_035094.1	40823637	.	G	A	.	.	MAF_INRAE=20.0;MAF_USDA=5.0
NC_035094.1	40823783	.	C	A	.	.	MAF_USDA=1.667
NC_035094.1	40823922	.	C	T	.	.	MAF_USDA=1.667
NC_035094.1	40824060	.	A	G	.	.	MAF_USDA=6.548
NC_035094.1	40824113	.	A	C	.	.	MAF_INRAE=37.5;MAF_USDA=22.024
NC_035094.1	40824150	.	T	A	.	.	MAF_INRAE=39.873;MAF_USDA=27.647
NC_035094.1	40824291	.	A	C	.	.	MAF_INRAE=37.975;MAF_USDA=22.353
NC_035094.1	40824320	.	C	A	.	.	MAF_INRAE=39.873;MAF_USDA=27.647
NC_035094.1	40824410	.	T	A	.	.	MAF_INRAE=37.975;MAF_USDA=21.765
NC_035094.1	40824411	.	A	T	.	.	MAF_INRAE=38.333;MAF_USDA=21.176
NC_035094.1	40824424	.	C	T	.	.	MAF_USDA=4.118
NC_035094.1	40824431	.	C	T	.	.	MAF_INRAE=37.975;MAF_USDA=21.176
NC_035094.1	40824542	.	G	A	.	.	MAF_USDA=5.882
NC_035094.1	40824647	.	G	A	.	.	MAF_INRAE=5.0;MAF_USDA=4.167
NC_035094.1	40824648	.	A	T	.	.	MAF_INRAE=9.494;MAF_USDA=4.167
NC_035094.1	40824691	.	C	T	.	.	MAF_INRAE=39.873;MAF_USDA=27.059
NC_035094.1	40824819	.	C	T	.	.	MAF_INRAE=39.873;MAF_USDA=27.059
NC_035094.1	40824830	.	A	T	.	.	MAF_INRAE=21.053
NC_035094.1	40824835	.	A	C	.	.	MAF_USDA=2.459
NC_035094.1	40824893	.	A	T	.	.	MAF_INRAE=14.167;MAF_USDA=3.279
NC_035094.1	40825113	.	A	G	.	.	MAF_USDA=3.529
NC_035094.1	40825116	.	T	G	.	.	MAF_INRAE=37.975;MAF_USDA=21.765
NC_035094.1	40825153	.	T	A	.	.	MAF_INRAE=37.975;MAF_USDA=20.588
NC_035094.1	40825169	.	C	G	.	.	MAF_INRAE=37.975;MAF_USDA=21.176
NC_035094.1	40825260	.	A	G	.	.	MAF_INRAE=39.873;MAF_USDA=26.471
NC_035094.1	40825266	.	G	A	.	.	MAF_INRAE=21.053
NC_035094.1	40825278	.	G	T	.	.	MAF_USDA=5.882
NC_035094.1	40825422	.	C	T	.	.	MAF_USDA=1.765
NC_035094.1	40825499	.	C	T	.	.	MAF_INRAE=3.797;MAF_USDA=11.176
NC_035094.1	40825525	.	C	G	.	.	MAF_INRAE=21.053
NC_035094.1	40825533	.	C	T	.	.	MAF_INRAE=21.053
NC_035094.1	40825535	.	C	T	.	.	MAF_INRAE=6.667;MAF_USDA=4.918
NC_035094.1	40825614	.	C	G	.	.	MAF_INRAE=37.342;MAF_USDA=21.176
NC_035094.1	40825702	.	C	T	.	.	MAF_INRAE=37.975;MAF_USDA=21.176
NC_035094.1	40825719	.	A	T	.	.	MAF_INRAE=37.342;MAF_USDA=21.765
NC_035094.1	40825786	.	A	G	.	.	MAF_INRAE=18.333;MAF_USDA=12.295
NC_035094.1	40826004	.	A	T	.	.	MAF_INRAE=13.333;MAF_USDA=4.098
NC_035094.1	40826011	.	G	A	.	.	MAF_USDA=1.639
NC_035094.1	40826039	.	G	A	.	.	MAF_INRAE=5.263;MAF_USDA=5.882
NC_035094.1	40826072	.	C	T	.	.	MAF_INRAE=37.975;MAF_USDA=21.765
NC_035094.1	40826082	.	C	A	.	.	MAF_INRAE=21.053
NC_035094.1	40826215	.	C	T	.	.	MAF_INRAE=3.797;MAF_USDA=10.417
NC_035094.1	40826270	.	G	C	.	.	MAF_USDA=2.459
NC_035094.1	40826278	.	G	T	.	.	MAF_INRAE=39.873;MAF_USDA=27.647
NC_035094.1	40826283	.	T	A	.	.	MAF_INRAE=32.911;MAF_USDA=17.059
NC_035094.1	40826414	.	T	G	.	.	MAF_USDA=13.115
NC_035094.1	40826438	.	T	G	.	.	MAF_INRAE=37.975;MAF_USDA=22.353
NC_035094.1	40826446	.	G	A	.	.	MAF_INRAE=39.873;MAF_USDA=28.235
NC_035094.1	40826469	.	C	T	.	.	MAF_INRAE=32.278;MAF_USDA=23.529
NC_035094.1	40826483	.	A	G	.	.	MAF_INRAE=10.526
NC_035094.1	40826537	.	C	A	.	.	MAF_INRAE=21.053
NC_035094.1	40826546	.	T	A	.	.	MAF_INRAE=37.975;MAF_USDA=21.176
NC_035094.1	40826551	.	C	T	.	.	MAF_INRAE=47.468;MAF_USDA=34.118
NC_035094.1	40826552	.	G	A	.	.	MAF_USDA=5.882
NC_035094.1	40826633	.	G	T	.	.	MAF_USDA=2.459
NC_035094.1	40826691	.	T	C	.	.	MAF_USDA=1.639
NC_035094.1	40826723	.	C	A	.	.	MAF_INRAE=36.076;MAF_USDA=21.176
NC_035094.1	40826779	.	A	T	.	.	MAF_USDA=7.059
NC_035094.1	40826867	.	C	A	.	.	MAF_INRAE=10.526;MAF_USDA=4.098
NC_035094.1	40826877	.	A	C	.	.	MAF_INRAE=21.053;MAF_USDA=1.639
NC_035094.1	40826905	.	G	T	.	.	MAF_INRAE=3.797;MAF_USDA=10.417
NC_035094.1	40827060	.	G	A	.	.	MAF_INRAE=5.0;MAF_USDA=4.118
NC_035094.1	40827138	.	C	A	.	.	MAF_INRAE=38.608;MAF_USDA=21.176
NC_035094.1	40827278	.	A	C	.	.	MAF_INRAE=5.0;MAF_USDA=4.118
NC_035094.1	40827287	.	C	T	.	.	MAF_USDA=4.118
NC_035094.1	40827335	.	G	A	.	.	MAF_USDA=18.824
NC_035094.1	40827344	.	A	C	.	.	MAF_INRAE=21.053;MAF_USDA=5.738
NC_035094.1	40827398	.	G	T	.	.	MAF_INRAE=5.263;MAF_USDA=5.882
NC_035094.1	40827424	.	C	G	.	.	MAF_USDA=1.639
NC_035094.1	40827437	.	A	G	.	.	MAF_INRAE=19.167;MAF_USDA=4.918
NC_035094.1	40827581	.	G	T	.	.	MAF_INRAE=38.333;MAF_USDA=21.765
NC_035094.1	40827608	.	C	G	.	.	MAF_INRAE=37.975;MAF_USDA=21.765
NC_035094.1	40827629	.	T	C	.	.	MAF_USDA=1.639
NC_035094.1	40827720	.	G	A	.	.	MAF_INRAE=21.053;MAF_USDA=1.639
NC_035094.1	40827807	.	C	T	.	.	MAF_INRAE=37.342;MAF_USDA=21.765
NC_035094.1	40827926	.	C	A	.	.	MAF_USDA=4.098
NC_035094.1	40828001	.	C	A	.	.	MAF_INRAE=15.789;MAF_USDA=10.588
NC_035094.1	40828253	.	A	T	.	.	MAF_USDA=3.279
NC_035094.1	40828272	.	T	C	.	.	MAF_USDA=1.176
NC_035094.1	40828309	.	G	A	.	.	MAF_USDA=4.118
NC_035094.1	40828347	.	G	A	.	.	MAF_USDA=4.167
NC_035094.1	40828351	.	C	T	.	.	MAF_INRAE=37.975;MAF_USDA=21.176
NC_035094.1	40828390	.	T	C	.	.	MAF_INRAE=5.263;MAF_USDA=5.882
NC_035094.1	40828413	.	C	A	.	.	MAF_USDA=17.213
NC_035094.1	40828437	.	C	A	.	.	MAF_USDA=3.279
NC_035094.1	40828441	.	G	A	.	.	MAF_USDA=3.279
NC_035094.1	40828446	.	A	G	.	.	MAF_USDA=1.639
NC_035094.1	40828487	.	A	C	.	.	MAF_INRAE=5.263;MAF_USDA=5.882
NC_035094.1	40828493	.	C	A	.	.	MAF_INRAE=26.316;MAF_USDA=10.0
NC_035094.1	40828554	.	G	C	.	.	MAF_INRAE=37.342;MAF_USDA=20.0
NC_035094.1	40828637	.	A	T	.	.	MAF_INRAE=12.5
NC_035094.1	40828702	.	A	C	.	.	MAF_INRAE=37.975;MAF_USDA=21.765
NC_035094.1	40828725	.	C	T	.	.	MAF_USDA=1.765
NC_035094.1	40828742	.	C	T	.	.	MAF_USDA=19.412
NC_035094.1	40828776	.	C	T	.	.	MAF_INRAE=32.911;MAF_USDA=17.059
NC_035094.1	40828795	.	T	C	.	.	MAF_INRAE=19.167
NC_035094.1	40828970	.	C	G	.	.	MAF_USDA=3.279
NC_035094.1	40829018	.	C	A	.	.	MAF_USDA=1.639
NC_035094.1	40829024	.	A	T	.	.	MAF_USDA=14.754
NC_035094.1	40829028	.	G	T	.	.	MAF_INRAE=21.053
NC_035094.1	40829076	.	C	A	.	.	MAF_INRAE=5.263;MAF_USDA=5.882
NC_035094.1	40829098	.	T	C	.	.	MAF_INRAE=32.911;MAF_USDA=16.471
NC_035094.1	40829177	.	T	C	.	.	MAF_USDA=1.639
NC_035094.1	40829359	.	G	A	.	.	MAF_INRAE=39.873;MAF_USDA=28.235
NC_035094.1	40829370	.	C	T	.	.	MAF_INRAE=5.263;MAF_USDA=4.118
NC_035094.1	40829387	.	A	T	.	.	MAF_INRAE=38.333
NC_035094.1	40829443	.	T	C	.	.	MAF_INRAE=39.241;MAF_USDA=27.059
NC_035094.1	40829506	.	C	T	.	.	MAF_INRAE=21.053;MAF_USDA=4.918
NC_035094.1	40829529	.	A	T	.	.	MAF_USDA=2.353
NC_035094.1	40829676	.	A	T	.	.	MAF_USDA=1.176
NC_035094.1	40829809	.	G	A	.	.	MAF_USDA=6.471
NC_035094.1	40829848	.	C	A	.	.	MAF_USDA=6.471
NC_035094.1	40829892	.	T	G	.	.	MAF_INRAE=3.797;MAF_USDA=33.333
NC_035094.1	40829923	.	A	G	.	.	MAF_INRAE=20.0
NC_035094.1	40829931	.	A	T	.	.	MAF_INRAE=5.263
NC_035094.1	40830058	.	C	T	.	.	MAF_USDA=18.824
NC_035094.1	40830068	.	C	G	.	.	MAF_INRAE=42.405;MAF_USDA=41.765
NC_035094.1	40830093	.	G	T	.	.	MAF_INRAE=39.873;MAF_USDA=27.059
NC_035094.1	40830094	.	T	A	.	.	MAF_INRAE=39.167;MAF_USDA=27.059
NC_035094.1	40830101	.	A	T	.	.	MAF_USDA=27.059
NC_035094.1	40830190	.	A	T	.	.	MAF_INRAE=5.263;MAF_USDA=12.353
NC_035094.1	40830252	.	C	T	.	.	MAF_INRAE=36.842;MAF_USDA=20.588
NC_035094.1	40830286	.	G	A	.	.	MAF_INRAE=21.053;MAF_USDA=1.639
NC_035094.1	40830313	.	C	T	.	.	MAF_INRAE=10.526;MAF_USDA=6.471
NC_035094.1	40830320	.	C	T	.	.	MAF_INRAE=21.053;MAF_USDA=8.197
NC_035094.1	40830369	.	C	T	.	.	MAF_USDA=1.639
NC_035094.1	40830386	.	G	T	.	.	MAF_INRAE=46.203;MAF_USDA=29.412
NC_035094.1	40830394	.	C	G	.	.	MAF_USDA=1.639
NC_035094.1	40830419	.	A	G	.	.	MAF_USDA=3.279
NC_035094.1	40830449	.	C	A	.	.	MAF_INRAE=31.013;MAF_USDA=40.0
NC_035094.1	40830453	.	A	G	.	.	MAF_INRAE=35.833;MAF_USDA=40.0
NC_035094.1	40830467	.	C	A	.	.	MAF_INRAE=5.263;MAF_USDA=4.098
NC_035094.1	40830469	.	A	T	.	.	MAF_USDA=1.639
NC_035094.1	40830481	.	T	G	.	.	MAF_INRAE=18.987;MAF_USDA=37.5
NC_035094.1	40830488	.	T	G	.	.	MAF_INRAE=18.987;MAF_USDA=48.235
NC_035094.1	40830490	.	T	A	.	.	MAF_INRAE=18.333;MAF_USDA=48.824
NC_035094.1	40830525	.	A	G	.	.	MAF_INRAE=15.0;MAF_USDA=3.279
NC_035094.1	40830529	.	C	T	.	.	MAF_INRAE=15.0;MAF_USDA=3.279
NC_035094.1	40830569	.	T	C	.	.	MAF_INRAE=32.278;MAF_USDA=17.059
NC_035094.1	40830585	.	C	G	.	.	MAF_USDA=1.639
NC_035094.1	40830609	.	T	C	.	.	MAF_INRAE=41.772;MAF_USDA=42.941
NC_035094.1	40830638	.	A	C	.	.	MAF_INRAE=32.911;MAF_USDA=16.471
NC_035094.1	40830823	.	C	G	.	.	MAF_USDA=6.471
NC_035094.1	40830938	.	T	C	.	.	MAF_USDA=4.918
NC_035094.1	40830939	.	G	A	.	.	MAF_USDA=4.098
NC_035094.1	40831028	.	C	T	.	.	MAF_INRAE=21.053
NC_035094.1	40831169	.	T	A	.	.	MAF_INRAE=3.797;MAF_USDA=11.31
NC_035094.1	40831200	.	T	C	.	.	MAF_USDA=2.459
NC_035094.1	40831260	.	C	A	.	.	MAF_USDA=19.277
NC_035094.1	40831289	.	G	T	.	.	MAF_USDA=2.353
NC_035094.1	40831291	.	C	T	.	.	MAF_USDA=4.098
NC_035094.1	40831292	.	G	A	.	.	MAF_INRAE=5.0;MAF_USDA=4.706
NC_035094.1	40831293	.	T	A	.	.	MAF_INRAE=32.278;MAF_USDA=27.647
NC_035094.1	40831363	.	G	A	.	.	MAF_USDA=2.459
NC_035094.1	40831366	.	T	A	.	.	MAF_USDA=6.471
NC_035094.1	40831389	.	C	A	.	.	MAF_INRAE=32.278;MAF_USDA=20.0
NC_035094.1	40831390	.	A	C	.	.	MAF_INRAE=37.5;MAF_USDA=16.471
NC_035094.1	40831509	.	C	T	.	.	MAF_INRAE=32.911;MAF_USDA=15.882
NC_035094.1	40831539	.	T	A	.	.	MAF_USDA=4.098
NC_035094.1	40831616	.	C	T	.	.	MAF_USDA=1.639
NC_035094.1	40831884	.	C	T	.	.	MAF_USDA=1.639
NC_035094.1	40831975	.	T	C	.	.	MAF_INRAE=32.911;MAF_USDA=27.059
NC_035094.1	40832028	.	T	C	.	.	MAF_INRAE=32.911;MAF_USDA=27.059
NC_035094.1	40832079	.	C	T	.	.	MAF_USDA=6.471
NC_035094.1	40832142	.	G	A	.	.	MAF_USDA=2.459
NC_035094.1	40832276	.	C	T	.	.	MAF_USDA=5.882
NC_035094.1	40832284	.	A	T	.	.	MAF_USDA=5.294
NC_035094.1	40832299	.	T	C	.	.	MAF_INRAE=5.263;MAF_USDA=3.279
NC_035094.1	40832385	.	G	C	.	.	MAF_INRAE=29.114;MAF_USDA=11.176
NC_035094.1	40832392	.	T	C	.	.	MAF_INRAE=43.671;MAF_USDA=20.588
NC_035094.1	40832459	.	C	A	.	.	MAF_INRAE=29.114;MAF_USDA=11.765
NC_035094.1	40832469	.	C	T	.	.	MAF_USDA=3.279
NC_035094.1	40832542	.	C	A	.	.	MAF_INRAE=32.911;MAF_USDA=27.059
NC_035094.1	40832581	.	A	C	.	.	MAF_USDA=10.0
NC_035094.1	40832606	.	A	C	.	.	MAF_USDA=6.471
NC_035094.1	40832607	.	A	T	.	.	MAF_USDA=4.918
NC_035094.1	40832614	.	A	G	.	.	MAF_INRAE=5.263;MAF_USDA=4.118
NC_035094.1	40832696	.	A	G	.	.	MAF_INRAE=32.278;MAF_USDA=26.471
NC_035094.1	40832828	.	T	G	.	.	MAF_INRAE=10.526
NC_035094.1	40832834	.	C	A	.	.	MAF_INRAE=10.526
NC_035094.1	40832851	.	G	T	.	.	MAF_INRAE=31.646;MAF_USDA=20.588
NC_035094.1	40832857	.	C	A	.	.	MAF_INRAE=31.646;MAF_USDA=19.412
NC_035094.1	40832927	.	G	T	.	.	MAF_INRAE=5.263;MAF_USDA=17.647
NC_035094.1	40832981	.	G	A	.	.	MAF_INRAE=31.646;MAF_USDA=16.471
NC_035094.1	40833005	.	G	T	.	.	MAF_USDA=12.5
NC_035094.1	40833036	.	T	C	.	.	MAF_INRAE=4.167;MAF_USDA=4.167
NC_035094.1	40833045	.	C	A	.	.	MAF_USDA=1.639
NC_035094.1	40833062	.	G	A	.	.	MAF_INRAE=2.632;MAF_USDA=6.471
NC_035094.1	40833085	.	T	A	.	.	MAF_INRAE=13.333
NC_035094.1	40833086	.	A	G	.	.	MAF_USDA=18.852
NC_035094.1	40833132	.	A	T	.	.	MAF_INRAE=32.911;MAF_USDA=27.647
NC_035094.1	40833172	.	T	A	.	.	MAF_USDA=5.882
NC_035094.1	40833232	.	A	G	.	.	MAF_INRAE=32.278;MAF_USDA=20.588
NC_035094.1	40833352	.	A	T	.	.	MAF_USDA=5.294
NC_035094.1	40833366	.	T	A	.	.	MAF_INRAE=46.203
NC_035094.1	40833368	.	T	A	.	.	MAF_INRAE=10.833;MAF_USDA=8.235
NC_035094.1	40833373	.	A	T	.	.	MAF_USDA=16.667
NC_035094.1	40833415	.	C	T	.	.	MAF_INRAE=43.671;MAF_USDA=19.412
NC_035094.1	40833496	.	G	A	.	.	MAF_INRAE=5.263;MAF_USDA=7.377
NC_035094.1	40833512	.	T	G	.	.	MAF_INRAE=12.658;MAF_USDA=6.471
NC_035094.1	40833620	.	T	G	.	.	MAF_INRAE=31.646;MAF_USDA=17.059
NC_035094.1	40833803	.	A	T	.	.	MAF_INRAE=5.263;MAF_USDA=4.918
NC_035094.1	40833938	.	G	A	.	.	MAF_USDA=1.639
NC_035094.1	40833950	.	C	T	.	.	MAF_USDA=1.639
NC_035094.1	40833963	.	A	G	.	.	MAF_INRAE=32.911;MAF_USDA=21.176
NC_035094.1	40833980	.	G	T	.	.	MAF_USDA=1.639
NC_035094.1	40833984	.	A	G	.	.	MAF_USDA=6.471
NC_035094.1	40834011	.	T	C	.	.	MAF_USDA=6.471
NC_035094.1	40834039	.	C	G	.	.	MAF_USDA=5.882
NC_035094.1	40834082	.	T	A	.	.	MAF_INRAE=32.278;MAF_USDA=20.588
NC_035094.1	40834092	.	T	G	.	.	MAF_USDA=6.471
NC_035094.1	40834124	.	C	T	.	.	MAF_INRAE=32.911;MAF_USDA=27.059
NC_035094.1	40834219	.	C	G	.	.	MAF_INRAE=32.911;MAF_USDA=25.0
NC_035094.1	40834235	.	C	A	.	.	MAF_USDA=7.647
NC_035094.1	40834293	.	G	C	.	.	MAF_USDA=10.417
NC_035094.1	40834312	.	G	A	.	.	MAF_USDA=6.471
NC_035094.1	40834400	.	C	A	.	.	MAF_USDA=4.098
NC_035094.1	40834410	.	C	T	.	.	MAF_USDA=1.639
NC_035094.1	40834443	.	A	G	.	.	MAF_INRAE=32.278;MAF_USDA=20.588
NC_035094.1	40834471	.	G	A	.	.	MAF_USDA=7.647
NC_035094.1	40834479	.	G	C	.	.	MAF_USDA=4.918
NC_035094.1	40834487	.	G	T	.	.	MAF_INRAE=39.873;MAF_USDA=38.824
NC_035094.1	40834488	.	T	A	.	.	MAF_USDA=4.098
NC_035094.1	40834506	.	G	T	.	.	MAF_INRAE=13.333;MAF_USDA=2.459
NC_035094.1	40834509	.	T	C	.	.	MAF_INRAE=38.333;MAF_USDA=18.235
NC_035094.1	40834514	.	C	T	.	.	MAF_INRAE=5.263;MAF_USDA=24.706
NC_035094.1	40834534	.	A	T	.	.	MAF_USDA=1.639
NC_035094.1	40834561	.	C	T	.	.	MAF_INRAE=5.263;MAF_USDA=24.706
NC_035094.1	40834575	.	C	T	.	.	MAF_USDA=2.459
NC_035094.1	40834623	.	G	C	.	.	MAF_INRAE=32.911;MAF_USDA=21.765
NC_035094.1	40834727	.	G	T	.	.	MAF_INRAE=5.263
NC_035094.1	40834770	.	G	A	.	.	MAF_INRAE=21.053;MAF_USDA=14.706
NC_035094.1	40834817	.	A	G	.	.	MAF_INRAE=37.975;MAF_USDA=38.824
NC_035094.1	40834867	.	T	C	.	.	MAF_INRAE=32.911;MAF_USDA=18.824
NC_035094.1	40834889	.	G	A	.	.	MAF_INRAE=32.911;MAF_USDA=17.059
NC_035094.1	40834891	.	A	G	.	.	MAF_USDA=3.279
NC_035094.1	40834892	.	C	A	.	.	MAF_USDA=1.639
NC_035094.1	40834933	.	C	A	.	.	MAF_INRAE=5.263
NC_035094.1	40834946	.	A	T	.	.	MAF_INRAE=13.333
NC_035094.1	40834947	.	G	C,T	.	.	MAF_INRAE=21.053;MAF_USDA=2.083
NC_035094.1	40834958	.	A	C	.	.	MAF_INRAE=13.333
NC_035094.1	40834960	.	T	C	.	.	MAF_INRAE=13.333
NC_035094.1	40834974	.	C	T	.	.	MAF_USDA=1.639
NC_035094.1	40835073	.	T	C	.	.	MAF_INRAE=32.278;MAF_USDA=23.529
NC_035094.1	40835136	.	A	G	.	.	MAF_INRAE=32.911;MAF_USDA=25.294
NC_035094.1	40835188	.	G	C	.	.	MAF_USDA=1.639
NC_035094.1	40835198	.	G	T	.	.	MAF_INRAE=31.646;MAF_USDA=23.529
NC_035094.1	40835201	.	G	A	.	.	MAF_USDA=2.459
NC_035094.1	40835213	.	T	C	.	.	MAF_USDA=4.706
NC_035094.1	40835289	.	T	C	.	.	MAF_INRAE=32.278;MAF_USDA=25.294
NC_035094.1	40835291	.	G	A	.	.	MAF_USDA=1.639
NC_035094.1	40835303	.	T	A	.	.	MAF_USDA=2.459
NC_035094.1	40835331	.	C	T	.	.	MAF_USDA=1.639
NC_035094.1	40835426	.	T	C	.	.	MAF_INRAE=21.053;MAF_USDA=2.083
NC_035094.1	40835472	.	A	C	.	.	MAF_USDA=4.706
NC_035094.1	40835598	.	G	C	.	.	MAF_USDA=13.115
NC_035094.1	40835622	.	G	A	.	.	MAF_USDA=1.639
NC_035094.1	40835647	.	G	T	.	.	MAF_INRAE=39.873;MAF_USDA=40.476
NC_035094.1	40835661	.	G	T	.	.	MAF_USDA=5.882
NC_035094.1	40835759	.	T	C	.	.	MAF_USDA=6.548
NC_035094.1	40835773	.	C	T	.	.	MAF_INRAE=5.263;MAF_USDA=3.279
NC_035094.1	40835886	.	T	C	.	.	MAF_INRAE=13.291;MAF_USDA=6.471
NC_035094.1	40835901	.	G	T	.	.	MAF_USDA=3.279
NC_035094.1	40835927	.	A	C	.	.	MAF_INRAE=19.62;MAF_USDA=9.412
NC_035094.1	40835939	.	C	T	.	.	MAF_INRAE=32.911;MAF_USDA=18.824
NC_035094.1	40835949	.	C	T	.	.	MAF_INRAE=32.911;MAF_USDA=18.235
NC_035094.1	40835950	.	G	A	.	.	MAF_USDA=5.952
NC_035094.1	40836049	.	C	T	.	.	MAF_INRAE=19.62;MAF_USDA=9.524
NC_035094.1	40836055	.	T	C	.	.	MAF_USDA=3.333
NC_035094.1	40836086	.	G	A	.	.	MAF_INRAE=15.789;MAF_USDA=2.941
NC_035094.1	40836115	.	C	A	.	.	MAF_USDA=1.639
NC_035094.1	40836123	.	T	C	.	.	MAF_INRAE=32.278;MAF_USDA=18.235
NC_035094.1	40836153	.	G	A	.	.	MAF_USDA=1.639
NC_035094.1	40836262	.	C	T	.	.	MAF_INRAE=32.911;MAF_USDA=17.059
NC_035094.1	40836280	.	T	A	.	.	MAF_USDA=37.647
NC_035094.1	40836283	.	A	C	.	.	MAF_USDA=2.459
NC_035094.1	40836295	.	C	A	.	.	MAF_USDA=10.417
NC_035094.1	40836320	.	A	T	.	.	MAF_USDA=1.639
NC_035094.1	40836374	.	C	T	.	.	MAF_USDA=7.059
NC_035094.1	40836375	.	C	T	.	.	MAF_INRAE=5.263;MAF_USDA=28.235
NC_035094.1	40836412	.	G	T	.	.	MAF_USDA=1.639
NC_035094.1	40836497	.	A	T	.	.	MAF_INRAE=31.646;MAF_USDA=19.412
NC_035094.1	40836553	.	A	G	.	.	MAF_INRAE=39.873;MAF_USDA=44.118
NC_035094.1	40836617	.	T	C	.	.	MAF_INRAE=32.911;MAF_USDA=18.235
NC_035094.1	40836635	.	G	A	.	.	MAF_INRAE=18.333;MAF_USDA=13.115
NC_035094.1	40836637	.	A	G	.	.	MAF_INRAE=32.911;MAF_USDA=18.824
NC_035094.1	40836656	.	T	C	.	.	MAF_INRAE=32.911;MAF_USDA=18.824
NC_035094.1	40836667	.	A	G	.	.	MAF_INRAE=5.263
NC_035094.1	40836713	.	T	A	.	.	MAF_INRAE=32.911;MAF_USDA=16.471
NC_035094.1	40836714	.	G	C	.	.	MAF_INRAE=39.167;MAF_USDA=38.235
NC_035094.1	40836717	.	G	T	.	.	MAF_INRAE=38.333;MAF_USDA=17.059
NC_035094.1	40836719	.	C	T	.	.	MAF_INRAE=38.333;MAF_USDA=17.059
NC_035094.1	40836946	.	T	A	.	.	MAF_USDA=5.294
NC_035094.1	40837018	.	C	T	.	.	MAF_INRAE=32.911;MAF_USDA=17.647
NC_035094.1	40837020	.	T	G	.	.	MAF_USDA=1.639
NC_035094.1	40837051	.	C	T	.	.	MAF_USDA=5.882
NC_035094.1	40837095	.	A	C	.	.	MAF_INRAE=32.278;MAF_USDA=18.235
NC_035094.1	40837151	.	C	G	.	.	MAF_USDA=4.118
NC_035094.1	40837292	.	A	G	.	.	MAF_USDA=5.882
NC_035094.1	40837335	.	G	A	.	.	MAF_USDA=3.279
NC_035094.1	40837356	.	T	C	.	.	MAF_USDA=6.471
NC_035094.1	40837382	.	A	C	.	.	MAF_INRAE=11.667
NC_035094.1	40837531	.	A	C	.	.	MAF_INRAE=40.506;MAF_USDA=46.471
NC_035094.1	40837538	.	C	T	.	.	MAF_INRAE=18.333;MAF_USDA=12.295
NC_035094.1	40837589	.	A	C	.	.	MAF_INRAE=39.873
NC_035094.1	40837604	.	G	T	.	.	MAF_USDA=1.667
NC_035094.1	40837654	.	G	A	.	.	MAF_INRAE=32.911;MAF_USDA=17.059
NC_035094.1	40837720	.	T	A	.	.	MAF_INRAE=3.797;MAF_USDA=4.118
NC_035094.1	40837783	.	T	A	.	.	MAF_USDA=1.639
NC_035094.1	40837879	.	C	G	.	.	MAF_INRAE=39.241;MAF_USDA=38.235
NC_035094.1	40837911	.	G	A	.	.	MAF_INRAE=3.797;MAF_USDA=4.118
NC_035094.1	40838236	.	A	G	.	.	MAF_USDA=1.639
NC_035094.1	40838263	.	C	A	.	.	MAF_USDA=4.918
NC_035094.1	40838379	.	A	T	.	.	MAF_USDA=3.279
NC_035094.1	40838384	.	C	A	.	.	MAF_USDA=2.459
NC_035094.1	40838407	.	A	T	.	.	MAF_USDA=1.639
NC_035094.1	40838527	.	G	A	.	.	MAF_INRAE=10.526
NC_035094.1	40838532	.	G	A	.	.	MAF_INRAE=21.053;MAF_USDA=4.918
NC_035094.1	40838575	.	T	G	.	.	MAF_INRAE=19.167;MAF_USDA=6.557
NC_035094.1	40838604	.	G	T	.	.	MAF_USDA=1.639
NC_035094.1	40838613	.	T	G	.	.	MAF_USDA=1.639
NC_035094.1	40838630	.	G	A	.	.	MAF_USDA=15.574
NC_035094.1	40838651	.	G	A	.	.	MAF_INRAE=32.911;MAF_USDA=17.059
NC_035094.1	40838670	.	T	C	.	.	MAF_USDA=1.639
NC_035094.1	40838792	.	T	C	.	.	MAF_USDA=1.639
NC_035094.1	40838887	.	A	T	.	.	MAF_INRAE=13.291;MAF_USDA=5.882
NC_035094.1	40838889	.	A	G	.	.	MAF_USDA=5.882
NC_035094.1	40838958	.	T	G	.	.	MAF_USDA=1.639
NC_035094.1	40839037	.	G	T	.	.	MAF_INRAE=3.797;MAF_USDA=4.118
NC_035094.1	40839176	.	G	T	.	.	MAF_USDA=2.459
NC_035094.1	40839196	.	T	C	.	.	MAF_USDA=10.417
NC_035094.1	40839225	.	C	A	.	.	MAF_USDA=2.459
NC_035094.1	40839241	.	C	A	.	.	MAF_USDA=4.706
NC_035094.1	40839284	.	T	C	.	.	MAF_USDA=3.279
NC_035094.1	40839296	.	T	A	.	.	MAF_USDA=4.918
NC_035094.1	40839303	.	G	A	.	.	MAF_USDA=1.639
NC_035094.1	40839311	.	T	A	.	.	MAF_USDA=5.882
NC_035094.1	40839318	.	T	C	.	.	MAF_USDA=1.639
NC_035094.1	40839438	.	G	C	.	.	MAF_USDA=2.459
NC_035094.1	40839555	.	C	T	.	.	MAF_USDA=3.279
NC_035094.1	40839669	.	C	T	.	.	MAF_USDA=3.279
NC_035094.1	40839691	.	G	T	.	.	MAF_INRAE=13.333;MAF_USDA=1.639
NC_035094.1	40839698	.	C	A	.	.	MAF_USDA=6.471
NC_035094.1	40839987	.	C	T	.	.	MAF_INRAE=14.557;MAF_USDA=15.882
NC_035094.1	40840022	.	C	T	.	.	MAF_INRAE=3.165;MAF_USDA=10.417
NC_035094.1	40840079	.	A	T	.	.	MAF_INRAE=32.911;MAF_USDA=17.059
NC_035094.1	40840117	.	C	T	.	.	MAF_INRAE=21.053
NC_035094.1	40840236	.	T	C	.	.	MAF_USDA=2.459
NC_035094.1	40840242	.	G	A	.	.	MAF_USDA=1.639
NC_035094.1	40840252	.	T	C	.	.	MAF_USDA=1.639
NC_035094.1	40840253	.	G	A	.	.	MAF_USDA=1.639
NC_035094.1	40840280	.	C	T	.	.	MAF_USDA=2.083
NC_035094.1	40840282	.	C	A	.	.	MAF_USDA=2.083
NC_035094.1	40840283	.	T	A	.	.	MAF_USDA=2.083
NC_035094.1	40840298	.	C	T	.	.	MAF_USDA=8.333
NC_035094.1	40840319	.	C	T	.	.	MAF_USDA=1.639
NC_035094.1	40840327	.	T	A	.	.	MAF_USDA=1.639
NC_035094.1	40840425	.	G	C	.	.	MAF_USDA=18.75
NC_035094.1	40840582	.	G	T	.	.	MAF_USDA=15.574
NC_035094.1	40840583	.	C	T	.	.	MAF_USDA=15.574
NC_035094.1	40840646	.	T	C	.	.	MAF_USDA=4.098
NC_035094.1	40840853	.	A	G	.	.	MAF_USDA=33.333
NC_035094.1	40842035	.	A	G	.	.	MAF_USDA=4.098
NC_035094.1	40842043	.	C	T	.	.	MAF_USDA=10.656
NC_035094.1	40842051	.	T	C	.	.	MAF_USDA=4.918
NC_035094.1	40842056	.	G	T	.	.	MAF_USDA=35.417
NC_035094.1	40842057	.	A	G	.	.	MAF_USDA=10.417
NC_035094.1	40842061	.	GGG	GGT	.	.	MAF_USDA=45.833
NC_035094.1	40842214	.	C	T	.	.	MAF_USDA=5.738
NC_035094.1	40842333	.	C	T	.	.	MAF_INRAE=10.526
NC_035094.1	40842489	.	T	A	.	.	MAF_INRAE=36.842;MAF_USDA=48.235
NC_035094.1	40842579	.	A	C	.	.	MAF_INRAE=31.013;MAF_USDA=47.059
NC_035094.1	40842614	.	A	T	.	.	MAF_USDA=1.639
NC_035094.1	40842664	.	G	C	.	.	MAF_INRAE=32.911;MAF_USDA=18.235
NC_035094.1	40842706	.	T	A	.	.	MAF_INRAE=5.263;MAF_USDA=20.588
NC_035094.1	40842751	.	C	A	.	.	MAF_INRAE=17.5;MAF_USDA=12.295
NC_035094.1	40842790	.	C	T	.	.	MAF_USDA=16.667
NC_035094.1	40842834	.	A	T	.	.	MAF_USDA=1.639
NC_035094.1	40842882	.	T	G	.	.	MAF_INRAE=33.544;MAF_USDA=47.059
NC_035094.1	40842923	.	A	G	.	.	MAF_INRAE=46.203;MAF_USDA=26.471
NC_035094.1	40842954	.	G	A	.	.	MAF_USDA=6.557
NC_035094.1	40842955	.	G	C	.	.	MAF_INRAE=7.5;MAF_USDA=4.918
NC_035094.1	40843087	.	C	A	.	.	MAF_USDA=2.459
NC_035094.1	40843120	.	T	G	.	.	MAF_INRAE=5.0;MAF_USDA=2.083
NC_035094.1	40843122	.	G	C	.	.	MAF_INRAE=5.0
NC_035094.1	40843127	.	G	C	.	.	MAF_INRAE=5.0
NC_035094.1	40843129	.	C	A	.	.	MAF_INRAE=5.0
NC_035094.1	40843140	.	A	T	.	.	MAF_INRAE=32.911;MAF_USDA=17.059
NC_035094.1	40843245	.	C	T	.	.	MAF_USDA=6.471
NC_035094.1	40843462	.	G	A	.	.	MAF_INRAE=20.0;MAF_USDA=4.918
NC_035094.1	40843472	.	A	G	.	.	MAF_USDA=3.279
NC_035094.1	40843564	.	G	T	.	.	MAF_INRAE=18.333;MAF_USDA=13.934
NC_035094.1	40843607	.	G	A	.	.	MAF_USDA=2.459
NC_035094.1	40843615	.	C	T	.	.	MAF_INRAE=10.526
NC_035094.1	40843641	.	T	C	.	.	MAF_USDA=4.918
NC_035094.1	40843642	.	G	A	.	.	MAF_USDA=4.918
NC_035094.1	40843654	.	G	A	.	.	MAF_USDA=28.824
NC_035094.1	40843762	.	C	A	.	.	MAF_INRAE=44.304;MAF_USDA=29.412
NC_035094.1	40843763	.	C	A	.	.	MAF_USDA=1.639
NC_035094.1	40843824	.	C	T	.	.	MAF_INRAE=32.278;MAF_USDA=17.059
NC_035094.1	40843844	.	G	A	.	.	MAF_INRAE=32.278;MAF_USDA=17.059
NC_035094.1	40843882	.	C	T	.	.	MAF_USDA=6.471
NC_035094.1	40843884	.	G	A	.	.	MAF_USDA=5.882
NC_035094.1	40843896	.	G	A	.	.	MAF_USDA=6.471
NC_035094.1	40843930	.	C	A	.	.	MAF_INRAE=18.987;MAF_USDA=9.412
NC_035094.1	40843971	.	C	T	.	.	MAF_INRAE=31.646;MAF_USDA=25.0
NC_035094.1	40843974	.	T	C	.	.	MAF_INRAE=36.667;MAF_USDA=25.0
NC_035094.1	40844024	.	C	T	.	.	MAF_INRAE=13.924;MAF_USDA=10.417
NC_035094.1	40844099	.	T	C	.	.	MAF_USDA=12.5
NC_035094.1	40844115	.	A	C	.	.	MAF_INRAE=30.38;MAF_USDA=18.452
NC_035094.1	40844149	.	A	G	.	.	MAF_INRAE=18.354;MAF_USDA=20.588
NC_035094.1	40844168	.	C	T	.	.	MAF_USDA=17.213
NC_035094.1	40844176	.	G	A	.	.	MAF_INRAE=10.526
NC_035094.1	40844267	.	G	T	.	.	MAF_USDA=2.459
NC_035094.1	40844289	.	T	C	.	.	MAF_USDA=1.639
NC_035094.1	40844290	.	G	T	.	.	MAF_USDA=1.639
NC_035094.1	40844295	.	C	T	.	.	MAF_USDA=2.459
NC_035094.1	40844444	.	G	T	.	.	MAF_USDA=3.279
NC_035094.1	40844475	.	G	A	.	.	MAF_INRAE=32.911;MAF_USDA=19.412
NC_035094.1	40844540	.	C	T	.	.	MAF_INRAE=32.911;MAF_USDA=17.059
NC_035094.1	40844560	.	G	A	.	.	MAF_USDA=1.639
NC_035094.1	40844605	.	G	A	.	.	MAF_USDA=2.459
NC_035094.1	40844659	.	G	A	.	.	MAF_USDA=17.213
NC_035094.1	40844731	.	G	A	.	.	MAF_USDA=21.951
NC_035094.1	40844754	.	A	G	.	.	MAF_USDA=7.143
NC_035094.1	40844758	.	T	G	.	.	MAF_INRAE=48.101;MAF_USDA=39.881
NC_035094.1	40844774	.	G	A	.	.	MAF_INRAE=33.544;MAF_USDA=16.667
NC_035094.1	40844953	.	G	A	.	.	MAF_USDA=5.294
NC_035094.1	40845024	.	G	C	.	.	MAF_USDA=17.059
NC_035094.1	40845054	.	T	C	.	.	MAF_INRAE=15.789;MAF_USDA=25.0
NC_035094.1	40845061	.	C	T	.	.	MAF_USDA=1.639
NC_035094.1	40845078	.	G	C	.	.	MAF_USDA=15.833
NC_035094.1	40845092	.	C	A	.	.	MAF_INRAE=34.211;MAF_USDA=39.286
NC_035094.1	40845109	.	A	T	.	.	MAF_INRAE=35.833;MAF_USDA=25.0
NC_035094.1	40845116	.	T	A	.	.	MAF_INRAE=31.013;MAF_USDA=15.476
NC_035094.1	40845117	.	A	G	.	.	MAF_INRAE=35.833;MAF_USDA=15.476
NC_035094.1	40845134	.	G	A	.	.	MAF_INRAE=47.468;MAF_USDA=38.69
NC_035094.1	40845189	.	T	A	.	.	MAF_USDA=1.639
NC_035094.1	40845306	.	G	T	.	.	MAF_INRAE=48.101;MAF_USDA=39.286
NC_035094.1	40845318	.	G	A	.	.	MAF_USDA=7.143
NC_035094.1	40845360	.	C	T	.	.	MAF_USDA=2.459
NC_035094.1	40845383	.	C	T	.	.	MAF_INRAE=31.646;MAF_USDA=17.647
NC_035094.1	40845396	.	G	A	.	.	MAF_USDA=2.459
NC_035094.1	40845418	.	A	T	.	.	MAF_INRAE=18.987;MAF_USDA=9.412
NC_035094.1	40845423	.	C	A	.	.	MAF_INRAE=31.646;MAF_USDA=16.471
NC_035094.1	40845473	.	T	A	.	.	MAF_INRAE=32.278;MAF_USDA=18.824
NC_035094.1	40845486	.	C	T	.	.	MAF_INRAE=48.101;MAF_USDA=39.412
NC_035094.1	40845505	.	A	G	.	.	MAF_INRAE=31.646;MAF_USDA=18.824
NC_035094.1	40845515	.	G	A	.	.	MAF_INRAE=31.646;MAF_USDA=17.059
NC_035094.1	40845549	.	A	T	.	.	MAF_INRAE=31.646;MAF_USDA=14.706
NC_035094.1	40845569	.	T	C	.	.	MAF_INRAE=30.38;MAF_USDA=17.059
NC_035094.1	40845574	.	A	C	.	.	MAF_INRAE=30.38;MAF_USDA=15.882
NC_035094.1	40845582	.	C	T	.	.	MAF_INRAE=14.167
NC_035094.1	40845589	.	T	A	.	.	MAF_INRAE=30.38;MAF_USDA=15.294
NC_035094.1	40845694	.	A	T	.	.	MAF_USDA=1.639
NC_035094.1	40845766	.	C	T	.	.	MAF_INRAE=3.797;MAF_USDA=10.417
NC_035094.1	40845788	.	T	G	.	.	MAF_INRAE=32.911;MAF_USDA=17.647
NC_035094.1	40845817	.	C	T	.	.	MAF_INRAE=3.797;MAF_USDA=4.118
NC_035094.1	40845904	.	C	A	.	.	MAF_INRAE=47.468;MAF_USDA=41.176
NC_035094.1	40845905	.	A	G	.	.	MAF_INRAE=47.5;MAF_USDA=41.176
NC_035094.1	40845997	.	A	C	.	.	MAF_INRAE=32.911;MAF_USDA=15.882
NC_035094.1	40846007	.	C	G	.	.	MAF_USDA=4.706
NC_035094.1	40846077	.	G	A	.	.	MAF_USDA=4.706
NC_035094.1	40846129	.	C	G	.	.	MAF_INRAE=32.911;MAF_USDA=40.588
NC_035094.1	40846204	.	C	T	.	.	MAF_USDA=6.471
NC_035094.1	40846315	.	C	T	.	.	MAF_INRAE=18.333;MAF_USDA=13.115
NC_035094.1	40846332	.	C	T	.	.	MAF_USDA=8.824
NC_035094.1	40846500	.	T	C	.	.	MAF_INRAE=32.911;MAF_USDA=16.471
NC_035094.1	40846518	.	G	A	.	.	MAF_USDA=17.213
NC_035094.1	40846519	.	G	T	.	.	MAF_INRAE=47.468;MAF_USDA=40.0
NC_035094.1	40846568	.	A	C	.	.	MAF_INRAE=39.241;MAF_USDA=32.941
NC_035094.1	40846658	.	A	G	.	.	MAF_USDA=20.588
NC_035094.1	40846777	.	C	T	.	.	MAF_USDA=6.471
NC_035094.1	40846785	.	C	T	.	.	MAF_INRAE=48.101;MAF_USDA=42.353
NC_035094.1	40846836	.	C	T	.	.	MAF_USDA=1.639
NC_035094.1	40846883	.	T	C	.	.	MAF_USDA=3.279
NC_035094.1	40846910	.	C	G	.	.	MAF_INRAE=13.291;MAF_USDA=5.294
NC_035094.1	40846990	.	C	T	.	.	MAF_USDA=1.695
NC_035094.1	40847012	.	A	C	.	.	MAF_USDA=1.667
NC_035094.1	40847093	.	C	G	.	.	MAF_USDA=3.333
NC_035094.1	40847150	.	A	G	.	.	MAF_INRAE=38.333
NC_035094.1	40847156	.	T	G	.	.	MAF_USDA=25.0
NC_035094.1	40847157	.	A	C	.	.	MAF_USDA=25.0
NC_035094.1	40847311	.	T	G	.	.	MAF_USDA=2.542
NC_035094.1	40847331	.	G	A	.	.	MAF_USDA=10.417
NC_035094.1	40847558	.	T	C	.	.	MAF_USDA=39.13
NC_035094.1	40848008	.	G	A	.	.	MAF_USDA=15.217
NC_035094.1	40848633	.	C	A	.	.	MAF_USDA=6.548
NC_035094.1	40848660	.	G	T	.	.	MAF_USDA=1.667
NC_035094.1	40848682	.	A	C	.	.	MAF_INRAE=26.316;MAF_USDA=29.762
NC_035094.1	40848690	.	T	A	.	.	MAF_USDA=1.639
NC_035094.1	40848691	.	T	A	.	.	MAF_INRAE=20.886;MAF_USDA=15.882
NC_035094.1	40848692	.	T	A	.	.	MAF_INRAE=42.5;MAF_USDA=27.647
NC_035094.1	40848693	.	A	T	.	.	MAF_INRAE=32.911;MAF_USDA=21.765
NC_035094.1	40848706	.	T	C	.	.	MAF_USDA=1.639
NC_035094.1	40848752	.	A	C	.	.	MAF_INRAE=35.443;MAF_USDA=27.059
NC_035094.1	40848809	.	G	A	.	.	MAF_INRAE=37.342;MAF_USDA=33.333
NC_035094.1	40848925	.	A	G	.	.	MAF_USDA=10.0
NC_035094.1	40848932	.	G	A	.	.	MAF_INRAE=19.62;MAF_USDA=9.412
NC_035094.1	40849195	.	T	C	.	.	MAF_USDA=2.459
NC_035094.1	40849210	.	C	T	.	.	MAF_USDA=4.918
NC_035094.1	40849272	.	A	T	.	.	MAF_INRAE=35.443;MAF_USDA=27.059
NC_035094.1	40849276	.	G	A	.	.	MAF_INRAE=23.333;MAF_USDA=10.0
NC_035094.1	40849299	.	A	G	.	.	MAF_INRAE=21.053
NC_035094.1	40849356	.	G	A	.	.	MAF_USDA=1.765
NC_035094.1	40849367	.	T	C	.	.	MAF_USDA=2.083
NC_035094.1	40849386	.	A	C	.	.	MAF_INRAE=18.354;MAF_USDA=14.583
NC_035094.1	40849433	.	C	T	.	.	MAF_INRAE=12.5
NC_035094.1	40849477	.	G	A	.	.	MAF_INRAE=15.789;MAF_USDA=17.059
NC_035094.1	40849493	.	G	T	.	.	MAF_INRAE=13.333
NC_035094.1	40849527	.	G	A	.	.	MAF_USDA=1.639
NC_035094.1	40849551	.	C	T	.	.	MAF_USDA=2.459
NC_035094.1	40849717	.	C	A	.	.	MAF_USDA=7.647
NC_035094.1	40849747	.	C	T	.	.	MAF_USDA=1.639
NC_035094.1	40849777	.	G	A	.	.	MAF_INRAE=15.19;MAF_USDA=18.824
NC_035094.1	40849778	.	G	A	.	.	MAF_INRAE=5.833;MAF_USDA=5.294
NC_035094.1	40849785	.	A	T	.	.	MAF_INRAE=13.291;MAF_USDA=10.417
NC_035094.1	40849870	.	G	A	.	.	MAF_USDA=3.279
NC_035094.1	40849936	.	G	A	.	.	MAF_USDA=6.557
NC_035094.1	40849947	.	A	T	.	.	MAF_INRAE=5.263;MAF_USDA=2.459
NC_035094.1	40850040	.	A	C	.	.	MAF_USDA=7.377
NC_035094.1	40850090	.	C	G	.	.	MAF_INRAE=5.0;MAF_USDA=4.118
NC_035094.1	40850187	.	C	T	.	.	MAF_USDA=4.167
NC_035094.1	40850333	.	G	A	.	.	MAF_USDA=7.647
NC_035094.1	40850484	.	G	T	.	.	MAF_USDA=2.459
NC_035094.1	40850641	.	G	A	.	.	MAF_USDA=1.639
NC_035094.1	40850670	.	C	T	.	.	MAF_USDA=10.417
NC_035094.1	40850708	.	C	A	.	.	MAF_USDA=3.279
NC_035094.1	40850775	.	C	T	.	.	MAF_INRAE=5.263;MAF_USDA=3.279
NC_035094.1	40850842	.	C	A	.	.	MAF_INRAE=10.526
NC_035094.1	40850877	.	A	C	.	.	MAF_INRAE=10.526;MAF_USDA=10.0
NC_035094.1	40851001	.	G	A	.	.	MAF_INRAE=5.263;MAF_USDA=3.279
NC_035094.1	40851022	.	A	T	.	.	MAF_INRAE=5.263;MAF_USDA=3.279
NC_035094.1	40851057	.	C	T	.	.	MAF_USDA=3.279
NC_035094.1	40851076	.	G	A	.	.	MAF_USDA=4.706
NC_035094.1	40851099	.	C	A	.	.	MAF_INRAE=13.291;MAF_USDA=5.294
NC_035094.1	40851112	.	T	A	.	.	MAF_INRAE=13.333;MAF_USDA=12.353
NC_035094.1	40851149	.	A	T	.	.	MAF_INRAE=38.608;MAF_USDA=36.471
NC_035094.1	40851188	.	C	T	.	.	MAF_INRAE=39.241;MAF_USDA=45.833
NC_035094.1	40851233	.	C	A	.	.	MAF_USDA=4.918
NC_035094.1	40851299	.	C	T	.	.	MAF_USDA=3.529
NC_035094.1	40851314	.	G	T	.	.	MAF_USDA=6.471
NC_035094.1	40851394	.	T	A	.	.	MAF_INRAE=13.333
NC_035094.1	40851395	.	T	A	.	.	MAF_INRAE=13.333
NC_035094.1	40851507	.	A	T	.	.	MAF_USDA=2.459
NC_035094.1	40851520	.	C	A	.	.	MAF_USDA=3.279
NC_035094.1	40851538	.	C	T	.	.	MAF_INRAE=3.797;MAF_USDA=4.118
NC_035094.1	40851539	.	G	T	.	.	MAF_USDA=2.459
NC_035094.1	40851583	.	G	A	.	.	MAF_INRAE=32.911;MAF_USDA=17.059
NC_035094.1	40851642	.	G	A	.	.	MAF_INRAE=21.053
NC_035094.1	40851656	.	C	T	.	.	MAF_INRAE=18.333;MAF_USDA=15.294
NC_035094.1	40851676	.	C	A	.	.	MAF_INRAE=18.333;MAF_USDA=15.882
NC_035094.1	40851713	.	A	C	.	.	MAF_INRAE=47.468;MAF_USDA=44.706
NC_035094.1	40851779	.	T	G	.	.	MAF_INRAE=45.57;MAF_USDA=42.353
NC_035094.1	40851878	.	G	T	.	.	MAF_INRAE=36.709;MAF_USDA=45.833
NC_035094.1	40851879	.	A	T	.	.	MAF_USDA=1.765
NC_035094.1	40851887	.	C	G	.	.	MAF_USDA=15.574
NC_035094.1	40851901	.	C	T	.	.	MAF_INRAE=14.167
NC_035094.1	40851908	.	A	T	.	.	MAF_USDA=13.115
NC_035094.1	40851911	.	C	A	.	.	MAF_USDA=1.639
NC_035094.1	40851937	.	G	A	.	.	MAF_INRAE=5.263;MAF_USDA=8.197
NC_035094.1	40851950	.	A	T	.	.	MAF_USDA=3.279
NC_035094.1	40851951	.	A	T	.	.	MAF_USDA=3.279
NC_035094.1	40851953	.	G	A	.	.	MAF_USDA=4.098
NC_035094.1	40851958	.	C	T	.	.	MAF_USDA=2.459
NC_035094.1	40851976	.	G	A	.	.	MAF_USDA=2.459
NC_035094.1	40851992	.	A	G	.	.	MAF_USDA=2.459
NC_035094.1	40852082	.	G	T	.	.	MAF_USDA=1.639
NC_035094.1	40852225	.	G	C	.	.	MAF_USDA=2.353
NC_035094.1	40852276	.	T	C	.	.	MAF_USDA=4.098
NC_035094.1	40852289	.	A	T	.	.	MAF_INRAE=5.263
NC_035094.1	40852383	.	T	A	.	.	MAF_INRAE=30.38;MAF_USDA=29.167
NC_035094.1	40852393	.	G	A	.	.	MAF_INRAE=7.895;MAF_USDA=16.667
NC_035094.1	40852400	.	A	C	.	.	MAF_INRAE=5.0
NC_035094.1	40852435	.	C	T	.	.	MAF_INRAE=17.5
NC_035094.1	40852446	.	G	A	.	.	MAF_INRAE=7.895
NC_035094.1	40852482	.	C	T	.	.	MAF_INRAE=13.333;MAF_USDA=8.333
NC_035094.1	40853598	.	C	A	.	.	MAF_USDA=37.5
NC_035094.1	40853606	.	T	A	.	.	MAF_USDA=37.5
NC_035094.1	40853782	.	C	T	.	.	MAF_INRAE=4.167;MAF_USDA=10.0
NC_035094.1	40853806	.	C	T	.	.	MAF_INRAE=5.263;MAF_USDA=4.098
NC_035094.1	40853825	.	A	G	.	.	MAF_USDA=3.279
NC_035094.1	40853874	.	A	T	.	.	MAF_USDA=13.115
NC_035094.1	40853920	.	G	A	.	.	MAF_USDA=7.059
NC_035094.1	40853927	.	G	T	.	.	MAF_INRAE=13.333
NC_035094.1	40854158	.	G	A	.	.	MAF_USDA=4.098
NC_035094.1	40854242	.	T	G	.	.	MAF_INRAE=3.797
NC_035094.1	40854400	.	C	T	.	.	MAF_INRAE=21.053
NC_035094.1	40854412	.	C	T	.	.	MAF_INRAE=5.696;MAF_USDA=27.049
NC_035094.1	40854486	.	T	G	.	.	MAF_USDA=3.279
NC_035094.1	40854631	.	C	T	.	.	MAF_INRAE=5.0;MAF_USDA=9.412
NC_035094.1	40854650	.	A	G	.	.	MAF_INRAE=7.5;MAF_USDA=4.918
NC_035094.1	40854678	.	A	G	.	.	MAF_INRAE=3.797;MAF_USDA=8.824
NC_035094.1	40854752	.	T	G	.	.	MAF_INRAE=4.167;MAF_USDA=23.529
NC_035094.1	40854759	.	A	G	.	.	MAF_INRAE=13.333
NC_035094.1	40854783	.	G	C	.	.	MAF_INRAE=3.797;MAF_USDA=4.706
NC_035094.1	40854788	.	T	C	.	.	MAF_USDA=10.588
NC_035094.1	40854811	.	C	T	.	.	MAF_INRAE=3.797;MAF_USDA=9.412
NC_035094.1	40854834	.	C	A	.	.	MAF_USDA=1.639
NC_035094.1	40854864	.	T	A	.	.	MAF_USDA=1.639
NC_035094.1	40855111	.	G	T	.	.	MAF_INRAE=45.57;MAF_USDA=21.765
NC_035094.1	40855114	.	G	A	.	.	MAF_USDA=2.459
NC_035094.1	40855187	.	T	C	.	.	MAF_USDA=1.639
NC_035094.1	40855218	.	A	G	.	.	MAF_USDA=1.639
NC_035094.1	40855263	.	A	G	.	.	MAF_USDA=8.197
NC_035094.1	40855282	.	G	A	.	.	MAF_INRAE=34.81;MAF_USDA=47.647
NC_035094.1	40855501	.	G	A,T	.	.	MAF_INRAE=10.526;MAF_USDA=12.295
NC_035094.1	40855623	.	C	T	.	.	MAF_USDA=1.639
NC_035094.1	40855631	.	G	A	.	.	MAF_USDA=7.059
NC_035094.1	40855656	.	G	A	.	.	MAF_USDA=1.176
NC_035094.1	40855657	.	T	G	.	.	MAF_USDA=1.639
NC_035094.1	40855886	.	C	G	.	.	MAF_INRAE=15.789;MAF_USDA=15.882
NC_035094.1	40855938	.	G	A	.	.	MAF_USDA=2.941
NC_035094.1	40856034	.	A	G	.	.	MAF_INRAE=20.833;MAF_USDA=14.706
NC_035094.1	40856057	.	A	T	.	.	MAF_INRAE=15.19;MAF_USDA=4.918
NC_035094.1	40856216	.	T	A	.	.	MAF_USDA=2.083
NC_035094.1	40856237	.	A	G	.	.	MAF_USDA=2.459
NC_035094.1	40856289	.	G	A	.	.	MAF_USDA=4.098
NC_035094.1	40856301	.	G	T	.	.	MAF_USDA=2.459
NC_035094.1	40856312	.	C	T	.	.	MAF_USDA=1.639
NC_035094.1	40856381	.	T	A	.	.	MAF_USDA=11.475
NC_035094.1	40856477	.	C	A	.	.	MAF_USDA=3.279
NC_035094.1	40856493	.	T	C	.	.	MAF_USDA=2.941
NC_035094.1	40856528	.	T	A	.	.	MAF_USDA=1.639
NC_035094.1	40856572	.	A	C	.	.	MAF_USDA=1.639
NC_035094.1	40856617	.	A	C	.	.	MAF_USDA=4.098
NC_035094.1	40856623	.	AGATA	AGATG	.	.	MAF_USDA=4.167
NC_035094.1	40856657	.	G	A	.	.	MAF_USDA=4.098
NC_035094.1	40856681	.	T	G	.	.	MAF_INRAE=18.987;MAF_USDA=9.412
NC_035094.1	40856704	.	C	G	.	.	MAF_INRAE=3.797;MAF_USDA=14.706
NC_035094.1	40856749	.	G	A	.	.	MAF_USDA=3.279
NC_035094.1	40857048	.	A	G	.	.	MAF_USDA=2.459
NC_035094.1	40857085	.	A	G	.	.	MAF_USDA=1.639
NC_035094.1	40857146	.	A	T	.	.	MAF_INRAE=13.291;MAF_USDA=5.294
NC_035094.1	40857175	.	C	A	.	.	MAF_USDA=17.647
NC_035094.1	40857176	.	A	C	.	.	MAF_USDA=4.098
NC_035094.1	40857183	.	A	T	.	.	MAF_INRAE=18.333;MAF_USDA=14.583
NC_035094.1	40857194	.	G	T	.	.	MAF_INRAE=15.19;MAF_USDA=28.235
NC_035094.1	40857222	.	A	C	.	.	MAF_USDA=3.279
NC_035094.1	40857332	.	A	C	.	.	MAF_USDA=3.279
NC_035094.1	40857338	.	A	T	.	.	MAF_INRAE=5.0;MAF_USDA=5.294
NC_035094.1	40857341	.	A	G	.	.	MAF_USDA=4.098
NC_035094.1	40857389	.	C	T	.	.	MAF_INRAE=18.333;MAF_USDA=26.23
NC_035094.1	40857407	.	T	G	.	.	MAF_USDA=2.459
NC_035094.1	40857410	.	T	C	.	.	MAF_USDA=12.295
NC_035094.1	40857414	.	T	C	.	.	MAF_USDA=2.459
NC_035094.1	40857420	.	C	T	.	.	MAF_USDA=1.639
NC_035094.1	40857431	.	T	C	.	.	MAF_INRAE=5.0;MAF_USDA=8.333
NC_035094.1	40857434	.	G	C	.	.	MAF_USDA=14.754
NC_035094.1	40857471	.	G	A	.	.	MAF_USDA=1.639
NC_035094.1	40857477	.	C	T	.	.	MAF_USDA=10.656
NC_035094.1	40857484	.	T	G	.	.	MAF_USDA=1.639
NC_035094.1	40857486	.	C	A	.	.	MAF_USDA=1.639
NC_035094.1	40857523	.	G	C	.	.	MAF_INRAE=5.0;MAF_USDA=7.059
NC_035094.1	40857570	.	G	A	.	.	MAF_USDA=11.475
NC_035094.1	40857575	.	C	A	.	.	MAF_USDA=11.475
NC_035094.1	40857584	.	C	T	.	.	MAF_USDA=11.475
NC_035094.1	40857604	.	T	G	.	.	MAF_INRAE=9.494;MAF_USDA=4.167
NC_035094.1	40857645	.	A	G	.	.	MAF_USDA=11.475
NC_035094.1	40857691	.	C	T	.	.	MAF_INRAE=5.833;MAF_USDA=4.706
NC_035094.1	40857772	.	C	T	.	.	MAF_USDA=4.098
NC_035094.1	40857927	.	A	G	.	.	MAF_USDA=2.083
NC_035094.1	40858058	.	G	T	.	.	MAF_INRAE=22.5;MAF_USDA=18.75
NC_035094.1	40858079	.	A	T	.	.	MAF_INRAE=18.333
NC_035094.1	40858081	.	T	C	.	.	MAF_INRAE=20.0
NC_035094.1	40858111	.	G	A	.	.	MAF_INRAE=33.333;MAF_USDA=20.833
NC_035094.1	40858191	.	C	T	.	.	MAF_USDA=1.639
NC_035094.1	40858206	.	G	A	.	.	MAF_USDA=1.639
NC_035094.1	40858267	.	G	A	.	.	MAF_USDA=1.639
NC_035094.1	40858296	.	C	A	.	.	MAF_USDA=2.083
NC_035094.1	40858305	.	C	T	.	.	MAF_INRAE=3.797;MAF_USDA=14.583
NC_035094.1	40858364	.	C	T	.	.	MAF_INRAE=4.167;MAF_USDA=18.75
NC_035094.1	40858391	.	G	T	.	.	MAF_INRAE=45.57;MAF_USDA=23.529
NC_035094.1	40858571	.	C	A	.	.	MAF_INRAE=13.291;MAF_USDA=5.294
NC_035094.1	40858614	.	C	T	.	.	MAF_USDA=3.279
NC_035094.1	40858783	.	C	A	.	.	MAF_USDA=3.333
NC_035094.1	40858816	.	T	A	.	.	MAF_USDA=2.976
NC_035094.1	40859448	.	C	A	.	.	MAF_USDA=13.043
NC_035094.1	40859477	.	C	A	.	.	MAF_USDA=20.833
NC_035094.1	40859502	.	T	C	.	.	MAF_INRAE=10.526
NC_035094.1	40859520	.	A	C	.	.	MAF_USDA=12.5
NC_035094.1	40859523	.	T	A	.	.	MAF_USDA=3.279
NC_035094.1	40859609	.	A	T	.	.	MAF_INRAE=18.333;MAF_USDA=10.656
NC_035094.1	40859621	.	A	C	.	.	MAF_INRAE=13.291;MAF_USDA=20.0
NC_035094.1	40859633	.	C	T	.	.	MAF_INRAE=5.0;MAF_USDA=8.824
NC_035094.1	40859657	.	G	T	.	.	MAF_INRAE=18.987;MAF_USDA=28.824
NC_035094.1	40859668	.	G	A	.	.	MAF_INRAE=19.167;MAF_USDA=1.639
NC_035094.1	40859725	.	T	G	.	.	MAF_USDA=1.639
NC_035094.1	40859753	.	C	T	.	.	MAF_USDA=2.459
NC_035094.1	40859785	.	C	A	.	.	MAF_USDA=4.098
NC_035094.1	40859805	.	C	T	.	.	MAF_INRAE=21.053
NC_035094.1	40860111	.	C	T	.	.	MAF_INRAE=36.842
NC_035094.1	40860249	.	C	T	.	.	MAF_INRAE=36.842;MAF_USDA=22.941
NC_035094.1	40860263	.	C	T	.	.	MAF_INRAE=17.5;MAF_USDA=11.475
NC_035094.1	40860278	.	C	T	.	.	MAF_INRAE=21.053
NC_035094.1	40860306	.	G	A	.	.	MAF_INRAE=5.0;MAF_USDA=8.824
NC_035094.1	40860334	.	T	A	.	.	MAF_USDA=10.0
NC_035094.1	40860361	.	G	A	.	.	MAF_USDA=13.115
NC_035094.1	40860405	.	T	A	.	.	MAF_INRAE=21.519;MAF_USDA=32.353
NC_035094.1	40860415	.	A	C	.	.	MAF_USDA=5.294
NC_035094.1	40860459	.	A	T	.	.	MAF_INRAE=44.937;MAF_USDA=20.833
NC_035094.1	40860495	.	C	A	.	.	MAF_USDA=2.083
NC_035094.1	40860502	.	G	C	.	.	MAF_INRAE=3.797;MAF_USDA=14.118
NC_035094.1	40860525	.	A	T	.	.	MAF_USDA=22.941
NC_035094.1	40860562	.	G	T	.	.	MAF_INRAE=5.0;MAF_USDA=8.824
NC_035094.1	40860572	.	G	A	.	.	MAF_USDA=25.294
NC_035094.1	40860598	.	T	A	.	.	MAF_USDA=3.279
NC_035094.1	40860648	.	T	C	.	.	MAF_INRAE=5.0
NC_035094.1	40860650	.	T	C	.	.	MAF_INRAE=31.667
NC_035094.1	40860654	.	C	A	.	.	MAF_INRAE=3.797;MAF_USDA=43.75
NC_035094.1	40860658	.	C	A	.	.	MAF_INRAE=35.0;MAF_USDA=44.118
NC_035094.1	40860788	.	G	A	.	.	MAF_USDA=6.557
NC_035094.1	40860865	.	T	G	.	.	MAF_USDA=2.459
NC_035094.1	40860933	.	T	G	.	.	MAF_INRAE=36.076;MAF_USDA=22.353
NC_035094.1	40860954	.	T	C	.	.	MAF_INRAE=13.333
NC_035094.1	40860972	.	A	G	.	.	MAF_INRAE=16.667;MAF_USDA=13.934
NC_035094.1	40861049	.	C	A	.	.	MAF_INRAE=13.333
NC_035094.1	40861117	.	A	C	.	.	MAF_INRAE=5.0;MAF_USDA=8.824
NC_035094.1	40861185	.	A	G	.	.	MAF_USDA=3.279
NC_035094.1	40861199	.	A	T	.	.	MAF_INRAE=13.291;MAF_USDA=5.294
NC_035094.1	40861270	.	G	T	.	.	MAF_USDA=11.475
NC_035094.1	40861356	.	T	G	.	.	MAF_INRAE=20.886;MAF_USDA=46.471
NC_035094.1	40861383	.	T	G	.	.	MAF_USDA=6.471
NC_035094.1	40861432	.	A	T	.	.	MAF_USDA=12.295
NC_035094.1	40861481	.	G	T	.	.	MAF_INRAE=36.076;MAF_USDA=36.471
NC_035094.1	40861723	.	C	T	.	.	MAF_USDA=13.115
NC_035094.1	40861814	.	G	A	.	.	MAF_USDA=2.459
NC_035094.1	40861830	.	C	T	.	.	MAF_USDA=9.412
NC_035094.1	40861834	.	C	T	.	.	MAF_USDA=9.412
NC_035094.1	40861846	.	C	T	.	.	MAF_INRAE=17.089;MAF_USDA=24.118
NC_035094.1	40861916	.	A	G	.	.	MAF_USDA=9.412
NC_035094.1	40862028	.	T	C	.	.	MAF_INRAE=13.291;MAF_USDA=4.706
NC_035094.1	40862197	.	G	C	.	.	MAF_USDA=13.115
NC_035094.1	40862247	.	G	T	.	.	MAF_USDA=2.459
NC_035094.1	40862343	.	C	T	.	.	MAF_INRAE=12.658;MAF_USDA=4.706
NC_035094.1	40862396	.	C	A	.	.	MAF_USDA=10.0
NC_035094.1	40862424	.	T	C	.	.	MAF_INRAE=36.076;MAF_USDA=22.941
NC_035094.1	40862487	.	T	C	.	.	MAF_USDA=7.059
NC_035094.1	40862511	.	G	C	.	.	MAF_USDA=1.639
NC_035094.1	40862601	.	A	T	.	.	MAF_INRAE=17.5;MAF_USDA=13.115
NC_035094.1	40862624	.	T	A	.	.	MAF_USDA=1.176
NC_035094.1	40862660	.	A	T	.	.	MAF_INRAE=3.797;MAF_USDA=14.118
NC_035094.1	40862721	.	G	A	.	.	MAF_USDA=2.459
NC_035094.1	40862940	.	A	G	.	.	MAF_USDA=9.016
NC_035094.1	40862950	.	A	G	.	.	MAF_USDA=3.279
NC_035094.1	40863210	.	A	C	.	.	MAF_INRAE=18.333;MAF_USDA=11.475
NC_035094.1	40863536	.	A	C	.	.	MAF_USDA=1.639
NC_035094.1	40863539	.	G	T	.	.	MAF_INRAE=21.053;MAF_USDA=7.377
NC_035094.1	40863645	.	G	A	.	.	MAF_INRAE=13.333
NC_035094.1	40863754	.	A	T	.	.	MAF_USDA=3.279
NC_035094.1	40863759	.	C	T	.	.	MAF_USDA=3.279
NC_035094.1	40863849	.	T	C	.	.	MAF_USDA=4.118
NC_035094.1	40863919	.	G	A	.	.	MAF_USDA=3.279
NC_035094.1	40864107	.	A	T	.	.	MAF_USDA=1.639
NC_035094.1	40864280	.	A	G	.	.	MAF_INRAE=39.873;MAF_USDA=14.706
NC_035094.1	40864290	.	G	A	.	.	MAF_INRAE=20.0;MAF_USDA=1.639
NC_035094.1	40864396	.	T	A	.	.	MAF_INRAE=15.789
NC_035094.1	40864399	.	G	A	.	.	MAF_USDA=3.279
NC_035094.1	40864558	.	A	T	.	.	MAF_USDA=3.279
NC_035094.1	40864568	.	C	A	.	.	MAF_INRAE=18.333;MAF_USDA=11.475
NC_035094.1	40864597	.	T	A	.	.	MAF_INRAE=37.342;MAF_USDA=12.5
NC_035094.1	40864633	.	G	A	.	.	MAF_INRAE=41.139;MAF_USDA=48.824
NC_035094.1	40864679	.	G	T	.	.	MAF_USDA=10.417
NC_035094.1	40864736	.	C	T	.	.	MAF_INRAE=10.526
NC_035094.1	40864859	.	A	G	.	.	MAF_USDA=4.918
NC_035094.1	40865137	.	C	A	.	.	MAF_USDA=8.197
NC_035094.1	40865182	.	G	A	.	.	MAF_INRAE=12.025;MAF_USDA=5.882
NC_035094.1	40865387	.	G	T	.	.	MAF_USDA=3.279
NC_035094.1	40865395	.	T	C	.	.	MAF_USDA=4.918
NC_035094.1	40865441	.	T	G	.	.	MAF_USDA=2.459
NC_035094.1	40865452	.	G	A	.	.	MAF_INRAE=18.354;MAF_USDA=41.765
NC_035094.1	40865512	.	C	T	.	.	MAF_USDA=5.738
NC_035094.1	40865568	.	A	C	.	.	MAF_USDA=1.639
NC_035094.1	40865843	.	C	T	.	.	MAF_INRAE=10.526;MAF_USDA=12.353
NC_035094.1	40865844	.	G	T	.	.	MAF_INRAE=10.526
NC_035094.1	40865850	.	C	T	.	.	MAF_INRAE=20.0
NC_035094.1	40866078	.	C	A	.	.	MAF_USDA=5.738
NC_035094.1	40866096	.	A	C	.	.	MAF_USDA=1.639
NC_035094.1	40866360	.	G	A	.	.	MAF_INRAE=3.333
NC_035094.1	40866387	.	T	G	.	.	MAF_INRAE=21.053
NC_035094.1	40866487	.	C	T	.	.	MAF_USDA=3.279
NC_035094.1	40866560	.	G	T	.	.	MAF_USDA=4.098
NC_035094.1	40866576	.	G	C	.	.	MAF_USDA=1.639
NC_035094.1	40866634	.	C	A	.	.	MAF_INRAE=10.526;MAF_USDA=10.0
NC_035094.1	40866646	.	C	T	.	.	MAF_USDA=1.176
NC_035094.1	40866658	.	C	T	.	.	MAF_INRAE=3.333
NC_035094.1	40866836	.	G	A	.	.	MAF_INRAE=5.0;MAF_USDA=9.412
NC_035094.1	40866838	.	T	C	.	.	MAF_INRAE=5.0;MAF_USDA=9.412
NC_035094.1	40866912	.	G	C	.	.	MAF_USDA=3.279
NC_035094.1	40866937	.	G	A	.	.	MAF_USDA=1.639
NC_035094.1	40866958	.	A	G	.	.	MAF_USDA=1.639
NC_035094.1	40867211	.	C	T	.	.	MAF_INRAE=21.053
NC_035094.1	40867341	.	C	T	.	.	MAF_USDA=1.765
NC_035094.1	40867371	.	G	A	.	.	MAF_INRAE=18.333;MAF_USDA=23.77
NC_035094.1	40867481	.	G	A	.	.	MAF_INRAE=21.053;MAF_USDA=12.295
NC_035094.1	40867489	.	C	T	.	.	MAF_INRAE=15.789;MAF_USDA=10.0
NC_035094.1	40867522	.	A	G	.	.	MAF_USDA=31.176
NC_035094.1	40867581	.	C	A	.	.	MAF_USDA=45.833
NC_035094.1	40867989	.	T	C	.	.	MAF_USDA=4.167
NC_035094.1	40867991	.	G	A	.	.	MAF_USDA=12.5
NC_035094.1	40868003	.	T	C	.	.	MAF_USDA=4.098
NC_035094.1	40868057	.	C	T	.	.	MAF_USDA=4.167
NC_035094.1	40868169	.	C	T	.	.	MAF_INRAE=26.582;MAF_USDA=16.471
NC_035094.1	40868346	.	C	G	.	.	MAF_INRAE=9.494;MAF_USDA=4.167
NC_035094.1	40868455	.	C	T	.	.	MAF_INRAE=21.053
NC_035094.1	40868476	.	G	A	.	.	MAF_USDA=2.459
NC_035094.1	40868531	.	T	G	.	.	MAF_USDA=4.167
NC_035094.1	40868819	.	T	A	.	.	MAF_USDA=12.5
NC_035094.1	40868825	.	T	G	.	.	MAF_USDA=12.5
NC_035094.1	40868949	.	G	A	.	.	MAF_USDA=2.459
NC_035094.1	40868955	.	T	A	.	.	MAF_INRAE=18.333;MAF_USDA=11.176
NC_035094.1	40869086	.	T	C	.	.	MAF_INRAE=43.038;MAF_USDA=35.294
NC_035094.1	40869097	.	C	T	.	.	MAF_INRAE=18.333;MAF_USDA=11.765
NC_035094.1	40869101	.	T	A	.	.	MAF_INRAE=43.038;MAF_USDA=35.294
NC_035094.1	40869157	.	A	T	.	.	MAF_USDA=2.5
NC_035094.1	40869162	.	C	T	.	.	MAF_USDA=5.952
NC_035094.1	40869184	.	A	C	.	.	MAF_INRAE=43.038;MAF_USDA=33.929
NC_035094.1	40869267	.	C	A	.	.	MAF_USDA=3.279
NC_035094.1	40869291	.	A	T	.	.	MAF_INRAE=43.038;MAF_USDA=34.706
NC_035094.1	40869295	.	T	A	.	.	MAF_USDA=4.706
NC_035094.1	40869305	.	C	A	.	.	MAF_INRAE=43.038;MAF_USDA=34.706
NC_035094.1	40869336	.	A	G	.	.	MAF_INRAE=43.038;MAF_USDA=35.294
NC_035094.1	40869383	.	G	T	.	.	MAF_INRAE=38.608;MAF_USDA=35.882
NC_035094.1	40869443	.	A	C	.	.	MAF_USDA=11.765
NC_035094.1	40869469	.	A	C	.	.	MAF_INRAE=37.975;MAF_USDA=39.412
NC_035094.1	40869517	.	A	C	.	.	MAF_INRAE=26.316;MAF_USDA=48.235
NC_035094.1	40869539	.	C	T	.	.	MAF_USDA=5.294
NC_035094.1	40869540	.	T	C	.	.	MAF_USDA=2.459
NC_035094.1	40869547	.	A	T	.	.	MAF_INRAE=42.405;MAF_USDA=47.059
NC_035094.1	40869548	.	A	G	.	.	MAF_INRAE=47.5;MAF_USDA=47.059
NC_035094.1	40869597	.	G	T	.	.	MAF_INRAE=5.263;MAF_USDA=1.639
NC_035094.1	40869841	.	G	A	.	.	MAF_INRAE=30.833;MAF_USDA=38.525
NC_035094.1	40869900	.	G	A	.	.	MAF_USDA=2.459
NC_035094.1	40869939	.	G	A	.	.	MAF_INRAE=41.139
NC_035094.1	40870029	.	G	A	.	.	MAF_USDA=4.167
NC_035094.1	40870065	.	T	C	.	.	MAF_USDA=11.765
NC_035094.1	40870157	.	G	T	.	.	MAF_INRAE=10.526;MAF_USDA=11.176
NC_035094.1	40870220	.	C	T	.	.	MAF_USDA=14.583
NC_035094.1	40870387	.	G	A	.	.	MAF_USDA=1.639
NC_035094.1	40870488	.	C	T	.	.	MAF_USDA=5.738
NC_035094.1	40870585	.	C	T	.	.	MAF_INRAE=44.304;MAF_USDA=21.176
NC_035094.1	40870653	.	T	C	.	.	MAF_INRAE=23.418;MAF_USDA=40.0
NC_035094.1	40870669	.	A	G	.	.	MAF_INRAE=21.053
NC_035094.1	40870786	.	T	A	.	.	MAF_INRAE=31.579;MAF_USDA=18.235
NC_035094.1	40870869	.	C	T	.	.	MAF_USDA=2.459
NC_035094.1	40870956	.	T	C	.	.	MAF_USDA=1.639
NC_035094.1	40870960	.	C	T	.	.	MAF_USDA=3.279
NC_035094.1	40871129	.	C	T	.	.	MAF_USDA=17.47
NC_035094.1	40872621	.	A	T	.	.	MAF_USDA=11.017
NC_035094.1	40872788	.	C	T	.	.	MAF_INRAE=5.263;MAF_USDA=32.353
NC_035094.1	40872803	.	A	G	.	.	MAF_USDA=1.639
NC_035094.1	40872962	.	C	G	.	.	MAF_USDA=5.0
NC_035094.1	40873009	.	T	C	.	.	MAF_USDA=8.235
NC_035094.1	40873039	.	G	C	.	.	MAF_USDA=2.459
NC_035094.1	40873154	.	C	T	.	.	MAF_INRAE=5.263;MAF_USDA=22.917
NC_035094.1	40873214	.	C	T	.	.	MAF_USDA=1.639
NC_035094.1	40873255	.	G	T	.	.	MAF_USDA=5.738
NC_035094.1	40873271	.	A	T	.	.	MAF_USDA=2.459
NC_035094.1	40873272	.	T	C	.	.	MAF_USDA=2.459
NC_035094.1	40873310	.	T	G	.	.	MAF_USDA=10.656
NC_035094.1	40873402	.	C	T	.	.	MAF_USDA=2.459
NC_035094.1	40873497	.	C	T	.	.	MAF_INRAE=28.481;MAF_USDA=43.529
NC_035094.1	40873513	.	C	T	.	.	MAF_INRAE=6.962;MAF_USDA=8.235
NC_035094.1	40873657	.	C	T	.	.	MAF_INRAE=13.924;MAF_USDA=11.765
NC_035094.1	40873658	.	G	A	.	.	MAF_USDA=3.279
NC_035094.1	40873667	.	T	G	.	.	MAF_USDA=8.824
NC_035094.1	40873732	.	C	G	.	.	MAF_USDA=4.918
NC_035094.1	40873754	.	C	A	.	.	MAF_INRAE=43.038;MAF_USDA=37.059
NC_035094.1	40873772	.	A	C	.	.	MAF_INRAE=8.333;MAF_USDA=5.882
NC_035094.1	40873851	.	C	T	.	.	MAF_INRAE=21.053
NC_035094.1	40873975	.	C	G	.	.	MAF_USDA=2.459
NC_035094.1	40874088	.	T	G	.	.	MAF_USDA=14.754
NC_035094.1	40874093	.	G	A	.	.	MAF_INRAE=10.526;MAF_USDA=2.941
NC_035094.1	40874149	.	A	T	.	.	MAF_USDA=1.639
NC_035094.1	40874174	.	G	A	.	.	MAF_USDA=2.459
NC_035094.1	40874228	.	C	A	.	.	MAF_USDA=7.647
NC_035094.1	40874266	.	G	A	.	.	MAF_INRAE=13.291;MAF_USDA=11.176
NC_035094.1	40874301	.	C	T	.	.	MAF_USDA=3.279
NC_035094.1	40874347	.	C	T	.	.	MAF_INRAE=18.333;MAF_USDA=21.311
NC_035094.1	40874402	.	A	T	.	.	MAF_USDA=8.824
NC_035094.1	40874408	.	C	T	.	.	MAF_INRAE=3.333
NC_035094.1	40874421	.	T	A	.	.	MAF_USDA=14.754
NC_035094.1	40874423	.	T	C	.	.	MAF_USDA=4.098
NC_035094.1	40874441	.	C	A	.	.	MAF_USDA=2.353
NC_035094.1	40874443	.	G	T	.	.	MAF_INRAE=18.333;MAF_USDA=16.393
NC_035094.1	40874557	.	A	G	.	.	MAF_USDA=14.754
NC_035094.1	40874686	.	G	A	.	.	MAF_USDA=8.824
NC_035094.1	40874709	.	C	T	.	.	MAF_INRAE=10.526;MAF_USDA=5.882
NC_035094.1	40874833	.	C	A	.	.	MAF_INRAE=39.241;MAF_USDA=10.588
NC_035094.1	40874837	.	C	A	.	.	MAF_INRAE=46.667;MAF_USDA=11.765
NC_035094.1	40874850	.	C	T	.	.	MAF_USDA=1.667
NC_035094.1	40874895	.	G	A	.	.	MAF_USDA=8.197
NC_035094.1	40874921	.	C	T	.	.	MAF_INRAE=13.291;MAF_USDA=12.5
NC_035094.1	40874974	.	T	C	.	.	MAF_USDA=1.176
NC_035094.1	40875007	.	C	T	.	.	MAF_INRAE=18.333;MAF_USDA=17.213
NC_035094.1	40875073	.	G	A	.	.	MAF_INRAE=13.291;MAF_USDA=11.765
NC_035094.1	40875170	.	G	A	.	.	MAF_INRAE=20.0;MAF_USDA=1.639
NC_035094.1	40875223	.	G	C	.	.	MAF_USDA=4.167
NC_035094.1	40875245	.	G	A	.	.	MAF_USDA=2.083
NC_035094.1	40875462	.	C	T	.	.	MAF_USDA=8.824
NC_035094.1	40875519	.	C	T	.	.	MAF_USDA=1.639
NC_035094.1	40875533	.	G	T	.	.	MAF_USDA=4.098
NC_035094.1	40875665	.	C	A	.	.	MAF_USDA=2.459
NC_035094.1	40875738	.	C	A	.	.	MAF_USDA=20.833
NC_035094.1	40875893	.	G	A	.	.	MAF_USDA=2.459
NC_035094.1	40875974	.	G	A	.	.	MAF_INRAE=18.333;MAF_USDA=19.672
NC_035094.1	40876059	.	G	A	.	.	MAF_USDA=2.083
NC_035094.1	40876065	.	C	T	.	.	MAF_INRAE=10.526;MAF_USDA=16.667
NC_035094.1	40876163	.	C	T	.	.	MAF_INRAE=17.5;MAF_USDA=19.672
NC_035094.1	40876172	.	A	G	.	.	MAF_USDA=8.824
NC_035094.1	40876261	.	C	T	.	.	MAF_INRAE=5.0;MAF_USDA=6.25
NC_035094.1	40876330	.	C	A	.	.	MAF_USDA=4.918
NC_035094.1	40876425	.	T	G	.	.	MAF_INRAE=8.333;MAF_USDA=5.882
NC_035094.1	40876606	.	C	T	.	.	MAF_USDA=8.235
NC_035094.1	40876633	.	C	T	.	.	MAF_USDA=4.167
NC_035094.1	40876681	.	G	A	.	.	MAF_USDA=1.765
NC_035094.1	40876685	.	A	T	.	.	MAF_USDA=8.235
NC_035094.1	40876746	.	A	C	.	.	MAF_USDA=7.647
NC_035094.1	40876795	.	C	T	.	.	MAF_USDA=13.934
NC_035094.1	40876945	.	T	A	.	.	MAF_INRAE=5.0;MAF_USDA=4.167
NC_035094.1	40876950	.	G	T	.	.	MAF_USDA=2.459
NC_035094.1	40876976	.	C	T	.	.	MAF_USDA=1.639
NC_035094.1	40876998	.	C	G	.	.	MAF_USDA=6.557
NC_035094.1	40877028	.	G	T	.	.	MAF_USDA=1.639
NC_035094.1	40877043	.	A	G	.	.	MAF_USDA=6.557
NC_035094.1	40877059	.	C	A	.	.	MAF_USDA=8.824
NC_035094.1	40877166	.	G	A	.	.	MAF_INRAE=28.481;MAF_USDA=44.118
NC_035094.1	40877211	.	T	A	.	.	MAF_INRAE=42.105;MAF_USDA=34.783
NC_035094.1	40877259	.	A	G	.	.	MAF_INRAE=8.333;MAF_USDA=5.882
NC_035094.1	40877316	.	A	T	.	.	MAF_USDA=2.459
NC_035094.1	40877339	.	A	G	.	.	MAF_USDA=2.459
NC_035094.1	40877354	.	C	T	.	.	MAF_USDA=8.235
NC_035094.1	40877356	.	C	T	.	.	MAF_USDA=3.279
NC_035094.1	40877373	.	A	G	.	.	MAF_USDA=14.754
NC_035094.1	40877407	.	A	T	.	.	MAF_INRAE=10.526;MAF_USDA=5.882
NC_035094.1	40877430	.	A	G	.	.	MAF_USDA=15.574
NC_035094.1	40877437	.	C	T	.	.	MAF_INRAE=3.333
NC_035094.1	40877596	.	A	T	.	.	MAF_USDA=1.639
NC_035094.1	40877648	.	G	C	.	.	MAF_INRAE=13.291;MAF_USDA=11.765
NC_035094.1	40877657	.	A	G	.	.	MAF_USDA=2.459
NC_035094.1	40877746	.	C	A	.	.	MAF_USDA=4.118
NC_035094.1	40877771	.	A	C	.	.	MAF_USDA=1.639
NC_035094.1	40878117	.	C	T	.	.	MAF_USDA=1.639
NC_035094.1	40878150	.	G	A	.	.	MAF_INRAE=39.241;MAF_USDA=10.588
NC_035094.1	40878202	.	T	C	.	.	MAF_INRAE=12.025;MAF_USDA=11.176
NC_035094.1	40878212	.	T	G	.	.	MAF_USDA=4.098
NC_035094.1	40878391	.	T	G	.	.	MAF_USDA=10.588
NC_035094.1	40878503	.	C	T	.	.	MAF_USDA=2.459
NC_035094.1	40878584	.	G	A	.	.	MAF_USDA=9.836
NC_035094.1	40878678	.	G	A	.	.	MAF_INRAE=13.291;MAF_USDA=11.905
NC_035094.1	40878743	.	G	A	.	.	MAF_USDA=2.083
NC_035094.1	40878749	.	T	G	.	.	MAF_USDA=2.459
NC_035094.1	40878905	.	C	A	.	.	MAF_INRAE=18.333;MAF_USDA=17.213
NC_035094.1	40878908	.	C	T	.	.	MAF_USDA=1.639
NC_035094.1	40878942	.	C	T	.	.	MAF_USDA=8.824
NC_035094.1	40878950	.	G	A	.	.	MAF_USDA=8.235
NC_035094.1	40879038	.	C	A	.	.	MAF_USDA=4.098
NC_035094.1	40879039	.	G	A	.	.	MAF_USDA=3.279
NC_035094.1	40879072	.	T	C	.	.	MAF_USDA=8.235
NC_035094.1	40879189	.	C	G	.	.	MAF_INRAE=13.291;MAF_USDA=11.765
NC_035094.1	40879190	.	A	T	.	.	MAF_INRAE=5.833;MAF_USDA=11.765
NC_035094.1	40879228	.	T	C	.	.	MAF_USDA=9.836
NC_035094.1	40879250	.	G	A	.	.	MAF_USDA=1.639
NC_035094.1	40879279	.	C	A	.	.	MAF_USDA=4.098
NC_035094.1	40879355	.	G	A	.	.	MAF_USDA=1.639
NC_035094.1	40879452	.	C	T	.	.	MAF_USDA=1.639
NC_035094.1	40879520	.	G	A	.	.	MAF_INRAE=8.333;MAF_USDA=4.918
NC_035094.1	40879605	.	T	C	.	.	MAF_USDA=15.833
NC_035094.1	40879659	.	G	A	.	.	MAF_USDA=1.639
NC_035094.1	40879680	.	A	G	.	.	MAF_INRAE=10.526;MAF_USDA=5.882
NC_035094.1	40879785	.	A	T	.	.	MAF_USDA=4.167
NC_035094.1	40879901	.	A	C	.	.	MAF_USDA=2.083
NC_035094.1	40879943	.	C	T	.	.	MAF_INRAE=13.291;MAF_USDA=14.118
NC_035094.1	40880003	.	C	T	.	.	MAF_USDA=4.118
NC_035094.1	40880005	.	T	C	.	.	MAF_INRAE=31.013;MAF_USDA=49.412
NC_035094.1	40880057	.	C	T	.	.	MAF_INRAE=21.053
NC_035094.1	40880221	.	C	A	.	.	MAF_USDA=2.459
NC_035094.1	40880249	.	G	C	.	.	MAF_USDA=4.098
NC_035094.1	40880255	.	T	A	.	.	MAF_USDA=4.918
NC_035094.1	40880256	.	G	A	.	.	MAF_USDA=3.279
NC_035094.1	40880468	.	C	A	.	.	MAF_USDA=13.934
NC_035094.1	40880515	.	A	T	.	.	MAF_USDA=4.167
NC_035094.1	40880598	.	T	G	.	.	MAF_USDA=25.294
NC_035094.1	40880608	.	T	A	.	.	MAF_USDA=2.083
NC_035094.1	40880612	.	C	G	.	.	MAF_INRAE=31.646;MAF_USDA=42.353
NC_035094.1	40880641	.	T	A	.	.	MAF_USDA=7.059
NC_035094.1	40880666	.	A	G	.	.	MAF_INRAE=31.013;MAF_USDA=42.941
NC_035094.1	40880728	.	G	T	.	.	MAF_USDA=36.31
NC_035094.1	40880919	.	C	A	.	.	MAF_USDA=2.459
NC_035094.1	40880991	.	A	C	.	.	MAF_USDA=13.934
NC_035094.1	40881006	.	A	C	.	.	MAF_USDA=4.918
NC_035094.1	40881021	.	C	T	.	.	MAF_INRAE=5.0;MAF_USDA=2.353
NC_035094.1	40881093	.	T	A	.	.	MAF_USDA=4.918
NC_035094.1	40881098	.	C	G	.	.	MAF_INRAE=5.0;MAF_USDA=2.353
NC_035094.1	40881165	.	A	G	.	.	MAF_USDA=4.098
NC_035094.1	40881174	.	G	C	.	.	MAF_INRAE=31.579;MAF_USDA=5.294
NC_035094.1	40881177	.	G	T	.	.	MAF_USDA=2.083
NC_035094.1	40881231	.	C	T	.	.	MAF_USDA=18.824
NC_035094.1	40881319	.	G	A	.	.	MAF_INRAE=18.333;MAF_USDA=11.475
NC_035094.1	40881328	.	G	A	.	.	MAF_USDA=4.118
NC_035094.1	40881380	.	G	A	.	.	MAF_USDA=4.918
NC_035094.1	40881386	.	T	C	.	.	MAF_INRAE=4.167;MAF_USDA=1.765
NC_035094.1	40881388	.	A	T	.	.	MAF_INRAE=4.167;MAF_USDA=1.765
NC_035094.1	40881407	.	G	A	.	.	MAF_INRAE=36.842;MAF_USDA=44.118
NC_035094.1	40881458	.	T	A	.	.	MAF_USDA=4.098
NC_035094.1	40881499	.	T	C	.	.	MAF_USDA=24.118
NC_035094.1	40881567	.	A	G	.	.	MAF_USDA=3.279
NC_035094.1	40881592	.	C	T	.	.	MAF_USDA=4.098
NC_035094.1	40881593	.	G	A	.	.	MAF_INRAE=10.526;MAF_USDA=8.824
NC_035094.1	40881649	.	G	A	.	.	MAF_USDA=4.706
NC_035094.1	40881691	.	C	T	.	.	MAF_USDA=1.639
NC_035094.1	40881720	.	C	T	.	.	MAF_USDA=4.918
NC_035094.1	40881725	.	G	A	.	.	MAF_USDA=2.083
NC_035094.1	40881757	.	G	T	.	.	MAF_USDA=1.765
NC_035094.1	40881823	.	T	C	.	.	MAF_USDA=8.235
NC_035094.1	40881848	.	C	A	.	.	MAF_USDA=5.294
NC_035094.1	40881956	.	A	T	.	.	MAF_USDA=16.393
NC_035094.1	40882120	.	A	C	.	.	MAF_USDA=17.647
NC_035094.1	40882199	.	T	A	.	.	MAF_INRAE=5.833
NC_035094.1	40882225	.	G	T	.	.	MAF_INRAE=23.418;MAF_USDA=48.824
NC_035094.1	40882237	.	C	T	.	.	MAF_INRAE=21.053
NC_035094.1	40882256	.	C	T	.	.	MAF_USDA=2.083
NC_035094.1	40882333	.	A	T	.	.	MAF_USDA=3.279
NC_035094.1	40882576	.	C	A	.	.	MAF_USDA=2.083
NC_035094.1	40882589	.	A	T	.	.	MAF_INRAE=23.418;MAF_USDA=37.059
NC_035094.1	40882620	.	C	T	.	.	MAF_INRAE=10.526
NC_035094.1	40882662	.	T	A	.	.	MAF_USDA=14.754
NC_035094.1	40882936	.	T	C	.	.	MAF_INRAE=23.418;MAF_USDA=34.524
NC_035094.1	40882987	.	T	A	.	.	MAF_USDA=4.706
NC_035094.1	40883008	.	C	A	.	.	MAF_INRAE=5.263;MAF_USDA=10.0
NC_035094.1	40883036	.	G	T	.	.	MAF_INRAE=23.418;MAF_USDA=34.706
NC_035094.1	40883080	.	T	A	.	.	MAF_USDA=3.279
NC_035094.1	40883148	.	G	T	.	.	MAF_USDA=4.098
NC_035094.1	40883193	.	G	T	.	.	MAF_USDA=3.279
NC_035094.1	40883194	.	A	C	.	.	MAF_INRAE=23.418;MAF_USDA=34.118
NC_035094.1	40883234	.	G	A	.	.	MAF_INRAE=23.418;MAF_USDA=34.706
NC_035094.1	40883296	.	G	A	.	.	MAF_INRAE=13.333
NC_035094.1	40883348	.	A	G	.	.	MAF_INRAE=36.842;MAF_USDA=35.882
NC_035094.1	40883606	.	C	T	.	.	MAF_INRAE=36.842;MAF_USDA=35.294
NC_035094.1	40883696	.	A	T	.	.	MAF_USDA=4.098
NC_035094.1	40883705	.	C	A	.	.	MAF_USDA=9.836
NC_035094.1	40883712	.	T	C	.	.	MAF_USDA=4.098
NC_035094.1	40883782	.	G	T	.	.	MAF_INRAE=23.418;MAF_USDA=30.0
NC_035094.1	40883786	.	G	T	.	.	MAF_USDA=12.353
NC_035094.1	40883796	.	C	T	.	.	MAF_USDA=5.738
NC_035094.1	40883838	.	C	T	.	.	MAF_INRAE=5.263;MAF_USDA=6.471
NC_035094.1	40883858	.	C	T	.	.	MAF_INRAE=23.418;MAF_USDA=25.0
NC_035094.1	40883913	.	A	T	.	.	MAF_USDA=3.529
NC_035094.1	40883918	.	A	T	.	.	MAF_USDA=5.738
NC_035094.1	40883919	.	A	C	.	.	MAF_USDA=1.639
NC_035094.1	40884010	.	C	T	.	.	MAF_USDA=14.754
NC_035094.1	40884049	.	G	A	.	.	MAF_USDA=4.118
NC_035094.1	40884060	.	G	A	.	.	MAF_USDA=1.639
NC_035094.1	40884074	.	C	T	.	.	MAF_USDA=2.083
NC_035094.1	40884158	.	T	G	.	.	MAF_USDA=4.918
NC_035094.1	40884200	.	C	T	.	.	MAF_INRAE=24.051;MAF_USDA=35.294
NC_035094.1	40884207	.	G	T	.	.	MAF_INRAE=24.051;MAF_USDA=41.176
NC_035094.1	40884221	.	A	T	.	.	MAF_INRAE=12.5
NC_035094.1	40884283	.	T	C	.	.	MAF_INRAE=23.418;MAF_USDA=33.529
NC_035094.1	40884337	.	C	T	.	.	MAF_USDA=5.738
NC_035094.1	40884390	.	C	G	.	.	MAF_USDA=1.639
NC_035094.1	40884408	.	G	A	.	.	MAF_USDA=2.459
NC_035094.1	40884432	.	C	T	.	.	MAF_USDA=5.738
NC_035094.1	40884642	.	A	G	.	.	MAF_USDA=3.279
NC_035094.1	40884668	.	A	G	.	.	MAF_USDA=6.557
NC_035094.1	40884674	.	G	A	.	.	MAF_USDA=5.738
NC_035094.1	40884691	.	C	G	.	.	MAF_INRAE=10.526;MAF_USDA=6.471
NC_035094.1	40884707	.	C	A	.	.	MAF_USDA=5.738
NC_035094.1	40884717	.	A	C	.	.	MAF_USDA=1.639
NC_035094.1	40884745	.	C	A	.	.	MAF_USDA=5.738
NC_035094.1	40884862	.	G	A	.	.	MAF_INRAE=12.025;MAF_USDA=6.471
NC_035094.1	40884906	.	G	A	.	.	MAF_INRAE=23.418;MAF_USDA=45.294
NC_035094.1	40884931	.	G	A	.	.	MAF_USDA=5.738
NC_035094.1	40885029	.	C	A	.	.	MAF_USDA=1.639
NC_035094.1	40885039	.	T	A	.	.	MAF_INRAE=23.418;MAF_USDA=33.529
NC_035094.1	40885116	.	G	A	.	.	MAF_USDA=4.706
NC_035094.1	40885175	.	A	G	.	.	MAF_INRAE=5.0;MAF_USDA=2.353
NC_035094.1	40885210	.	A	C	.	.	MAF_USDA=15.574
NC_035094.1	40885239	.	A	C	.	.	MAF_INRAE=23.418;MAF_USDA=39.412
NC_035094.1	40885306	.	T	C	.	.	MAF_INRAE=10.526
NC_035094.1	40885308	.	G	A	.	.	MAF_USDA=3.279
NC_035094.1	40885478	.	A	G	.	.	MAF_INRAE=23.418;MAF_USDA=39.412
NC_035094.1	40885528	.	G	T	.	.	MAF_USDA=3.279
NC_035094.1	40885531	.	T	A	.	.	MAF_USDA=14.754
NC_035094.1	40885553	.	C	T	.	.	MAF_USDA=8.197
NC_035094.1	40885569	.	G	T	.	.	MAF_USDA=3.279
NC_035094.1	40885631	.	C	G	.	.	MAF_INRAE=10.833;MAF_USDA=41.176
NC_035094.1	40885656	.	C	T	.	.	MAF_INRAE=21.053
NC_035094.1	40885667	.	C	G	.	.	MAF_USDA=5.294
NC_035094.1	40885705	.	C	T	.	.	MAF_USDA=6.557
NC_035094.1	40885778	.	A	G	.	.	MAF_INRAE=10.526
NC_035094.1	40885807	.	C	A	.	.	MAF_USDA=5.294
NC_035094.1	40885824	.	C	T	.	.	MAF_INRAE=23.418;MAF_USDA=45.882
NC_035094.1	40885853	.	C	A	.	.	MAF_INRAE=23.418;MAF_USDA=38.824
NC_035094.1	40885873	.	T	G	.	.	MAF_INRAE=20.0;MAF_USDA=2.459
NC_035094.1	40885939	.	C	T	.	.	MAF_USDA=8.197
NC_035094.1	40885971	.	C	G	.	.	MAF_INRAE=5.263;MAF_USDA=5.882
NC_035094.1	40886006	.	G	T	.	.	MAF_INRAE=10.526;MAF_USDA=11.765
NC_035094.1	40886124	.	T	C	.	.	MAF_INRAE=21.053
NC_035094.1	40886127	.	C	T	.	.	MAF_INRAE=10.526;MAF_USDA=8.235
NC_035094.1	40886166	.	C	T	.	.	MAF_USDA=4.706
NC_035094.1	40886167	.	C	A	.	.	MAF_USDA=4.706
NC_035094.1	40886207	.	G	A	.	.	MAF_USDA=1.639
NC_035094.1	40886229	.	C	T	.	.	MAF_USDA=4.762
NC_035094.1	40886231	.	C	G	.	.	MAF_USDA=4.167
NC_035094.1	40886241	.	T	C	.	.	MAF_USDA=4.098
NC_035094.1	40886242	.	G	T	.	.	MAF_INRAE=10.526;MAF_USDA=10.588
NC_035094.1	40886275	.	T	C	.	.	MAF_INRAE=23.418;MAF_USDA=34.118
NC_035094.1	40886495	.	T	A	.	.	MAF_USDA=1.639
NC_035094.1	40886594	.	G	T	.	.	MAF_USDA=8.197
NC_035094.1	40886615	.	C	T	.	.	MAF_INRAE=23.418;MAF_USDA=34.118
NC_035094.1	40886646	.	C	G	.	.	MAF_USDA=5.738
NC_035094.1	40886670	.	A	C	.	.	MAF_USDA=4.167
NC_035094.1	40886703	.	A	T	.	.	MAF_INRAE=3.333
NC_035094.1	40886718	.	A	C	.	.	MAF_USDA=9.836
NC_035094.1	40886795	.	T	C	.	.	MAF_INRAE=23.418;MAF_USDA=40.0
NC_035094.1	40886851	.	C	T	.	.	MAF_INRAE=24.051;MAF_USDA=35.294
NC_035094.1	40886909	.	G	A,T	.	.	MAF_INRAE=36.842
NC_035094.1	40886931	.	C	G	.	.	MAF_INRAE=23.418;MAF_USDA=34.118
NC_035094.1	40887187	.	C	T	.	.	MAF_INRAE=10.526;MAF_USDA=9.412
NC_035094.1	40887231	.	G	T	.	.	MAF_USDA=7.143
NC_035094.1	40887249	.	T	A	.	.	MAF_USDA=10.417
NC_035094.1	40887254	.	G	T	.	.	MAF_INRAE=10.833
NC_035094.1	40887312	.	C	A	.	.	MAF_INRAE=23.418;MAF_USDA=46.471
NC_035094.1	40887384	.	A	C	.	.	MAF_USDA=4.118
NC_035094.1	40887445	.	A	G	.	.	MAF_USDA=8.333
NC_035094.1	40887508	.	C	T	.	.	MAF_USDA=9.167
NC_035094.1	40887518	.	A	G	.	.	MAF_INRAE=46.203;MAF_USDA=12.5
NC_035094.1	40887526	.	G	A	.	.	MAF_USDA=1.667
NC_035094.1	40887676	.	C	T	.	.	MAF_USDA=2.459
NC_035094.1	40887689	.	T	G	.	.	MAF_USDA=2.083
NC_035094.1	40887711	.	G	T	.	.	MAF_USDA=5.738
NC_035094.1	40887723	.	C	G	.	.	MAF_USDA=4.098
NC_035094.1	40887751	.	A	C	.	.	MAF_INRAE=30.38;MAF_USDA=20.0
NC_035094.1	40887764	.	T	A	.	.	MAF_INRAE=21.053
NC_035094.1	40887840	.	T	A	.	.	MAF_INRAE=5.696;MAF_USDA=19.412
NC_035094.1	40887870	.	A	C	.	.	MAF_INRAE=10.526;MAF_USDA=7.647
NC_035094.1	40887922	.	T	G	.	.	MAF_USDA=1.639
NC_035094.1	40887935	.	G	T	.	.	MAF_INRAE=31.579;MAF_USDA=27.059
NC_035094.1	40887944	.	T	A	.	.	MAF_USDA=3.279
NC_035094.1	40887947	.	T	G	.	.	MAF_INRAE=10.526;MAF_USDA=5.738
NC_035094.1	40887961	.	G	A	.	.	MAF_USDA=6.557
NC_035094.1	40887975	.	G	T	.	.	MAF_USDA=6.557
NC_035094.1	40888079	.	A	C	.	.	MAF_USDA=5.738
NC_035094.1	40888092	.	T	C	.	.	MAF_USDA=2.459
NC_035094.1	40888186	.	C	A	.	.	MAF_USDA=4.918
NC_035094.1	40888218	.	G	A	.	.	MAF_INRAE=11.392;MAF_USDA=34.706
NC_035094.1	40888221	.	A	C	.	.	MAF_INRAE=5.0;MAF_USDA=35.882
NC_035094.1	40888269	.	T	C	.	.	MAF_USDA=2.459
NC_035094.1	40888318	.	C	A	.	.	MAF_INRAE=21.053;MAF_USDA=8.197
NC_035094.1	40888326	.	G	A	.	.	MAF_INRAE=10.526;MAF_USDA=8.235
NC_035094.1	40888328	.	G	T	.	.	MAF_USDA=1.639
NC_035094.1	40888349	.	C	A	.	.	MAF_INRAE=5.0;MAF_USDA=2.353
NC_035094.1	40888360	.	G	C	.	.	MAF_USDA=4.706
NC_035094.1	40888394	.	C	T	.	.	MAF_INRAE=5.0;MAF_USDA=4.167
NC_035094.1	40888426	.	G	A	.	.	MAF_INRAE=11.392;MAF_USDA=32.941
NC_035094.1	40888457	.	T	C	.	.	MAF_USDA=20.833
NC_035094.1	40888476	.	C	T	.	.	MAF_USDA=2.083
NC_035094.1	40888485	.	A	T	.	.	MAF_USDA=1.639
NC_035094.1	40888502	.	T	A	.	.	MAF_USDA=1.639
NC_035094.1	40888537	.	A	G	.	.	MAF_INRAE=31.579;MAF_USDA=27.059
NC_035094.1	40888559	.	A	C	.	.	MAF_INRAE=18.333;MAF_USDA=11.475
NC_035094.1	40888688	.	T	C	.	.	MAF_INRAE=12.025;MAF_USDA=28.235
NC_035094.1	40888694	.	G	A	.	.	MAF_USDA=3.279
NC_035094.1	40888778	.	T	A	.	.	MAF_INRAE=28.481;MAF_USDA=28.824
NC_035094.1	40888790	.	G	A	.	.	MAF_INRAE=21.053
NC_035094.1	40888796	.	G	A	.	.	MAF_USDA=4.918
NC_035094.1	40888816	.	A	C	.	.	MAF_USDA=4.918
NC_035094.1	40888819	.	A	C	.	.	MAF_INRAE=11.392;MAF_USDA=34.118
NC_035094.1	40888884	.	A	G	.	.	MAF_USDA=3.279
NC_035094.1	40888949	.	C	T	.	.	MAF_USDA=13.934
NC_035094.1	40888972	.	C	A	.	.	MAF_USDA=1.639
NC_035094.1	40889003	.	T	G	.	.	MAF_INRAE=4.167;MAF_USDA=4.118
NC_035094.1	40889054	.	A	G	.	.	MAF_USDA=6.557
NC_035094.1	40889086	.	T	A	.	.	MAF_INRAE=5.0;MAF_USDA=30.357
NC_035094.1	40889096	.	G	A	.	.	MAF_USDA=9.167
NC_035094.1	40889146	.	C	T	.	.	MAF_USDA=14.286
NC_035094.1	40889147	.	T	G	.	.	MAF_INRAE=6.667;MAF_USDA=36.31
NC_035094.1	40889204	.	T	G	.	.	MAF_INRAE=6.667;MAF_USDA=2.381
NC_035094.1	40889246	.	C	T	.	.	MAF_USDA=12.5
NC_035094.1	40889287	.	A	T	.	.	MAF_USDA=4.167
NC_035094.1	40889289	.	A	T	.	.	MAF_USDA=4.167
NC_035094.1	40889306	.	A	C	.	.	MAF_INRAE=5.833;MAF_USDA=42.262
NC_035094.1	40889359	.	T	G	.	.	MAF_INRAE=5.833;MAF_USDA=31.176
NC_035094.1	40889422	.	C	T	.	.	MAF_USDA=5.0
NC_035094.1	40889451	.	A	G	.	.	MAF_USDA=4.762
NC_035094.1	40889463	.	G	C	.	.	MAF_INRAE=5.833;MAF_USDA=35.714
NC_035094.1	40889566	.	C	A	.	.	MAF_USDA=4.167
NC_035094.1	40889630	.	CTTTG	CTTTA	.	.	MAF_USDA=8.333
NC_035094.1	40889634	.	G	A	.	.	MAF_USDA=11.667
NC_035094.1	40889709	.	C	A	.	.	MAF_USDA=2.459
NC_035094.1	40889734	.	C	T	.	.	MAF_INRAE=5.0
NC_035094.1	40889752	.	A	C	.	.	MAF_INRAE=23.418;MAF_USDA=45.294
NC_035094.1	40889756	.	A	C	.	.	MAF_INRAE=10.833;MAF_USDA=45.294
NC_035094.1	40889795	.	G	T	.	.	MAF_INRAE=21.053
NC_035094.1	40889801	.	G	A	.	.	MAF_INRAE=10.526;MAF_USDA=12.941
NC_035094.1	40889803	.	G	A	.	.	MAF_USDA=5.738
NC_035094.1	40889807	.	G	A	.	.	MAF_INRAE=10.526;MAF_USDA=12.941
NC_035094.1	40889811	.	C	T	.	.	MAF_INRAE=11.392;MAF_USDA=5.294
NC_035094.1	40889832	.	G	T	.	.	MAF_USDA=4.918
NC_035094.1	40889885	.	T	A	.	.	MAF_USDA=4.918
NC_035094.1	40889913	.	A	C	.	.	MAF_INRAE=11.392;MAF_USDA=5.294
NC_035094.1	40889960	.	C	T	.	.	MAF_INRAE=10.526;MAF_USDA=6.471
NC_035094.1	40889970	.	G	T	.	.	MAF_USDA=2.459
NC_035094.1	40889980	.	G	A	.	.	MAF_USDA=5.738
NC_035094.1	40889981	.	T	C	.	.	MAF_USDA=5.738
NC_035094.1	40890158	.	G	A	.	.	MAF_INRAE=11.392;MAF_USDA=34.118
NC_035094.1	40890185	.	C	T	.	.	MAF_INRAE=11.392;MAF_USDA=34.706
NC_035094.1	40890190	.	G	C	.	.	MAF_INRAE=12.025;MAF_USDA=4.706
NC_035094.1	40890205	.	T	A	.	.	MAF_INRAE=12.025;MAF_USDA=5.294
NC_035094.1	40890207	.	C	T	.	.	MAF_INRAE=10.526;MAF_USDA=6.471
NC_035094.1	40890224	.	G	T	.	.	MAF_USDA=10.417
NC_035094.1	40890232	.	G	A	.	.	MAF_USDA=2.459
NC_035094.1	40890271	.	C	T	.	.	MAF_INRAE=31.579;MAF_USDA=5.294
NC_035094.1	40890315	.	A	G	.	.	MAF_USDA=9.016
NC_035094.1	40890342	.	G	A	.	.	MAF_USDA=2.083
NC_035094.1	40890371	.	G	A	.	.	MAF_INRAE=19.167
NC_035094.1	40890395	.	G	C	.	.	MAF_USDA=9.016
NC_035094.1	40890486	.	T	C	.	.	MAF_INRAE=17.5;MAF_USDA=13.333
NC_035094.1	40890583	.	C	T	.	.	MAF_USDA=2.459
NC_035094.1	40890598	.	C	T	.	.	MAF_INRAE=12.025;MAF_USDA=4.706
NC_035094.1	40890601	.	G	A	.	.	MAF_USDA=4.098
NC_035094.1	40890615	.	A	C	.	.	MAF_USDA=4.098
NC_035094.1	40890622	.	A	C	.	.	MAF_INRAE=25.316;MAF_USDA=38.824
NC_035094.1	40890817	.	T	A	.	.	MAF_USDA=5.738
NC_035094.1	40890833	.	G	A	.	.	MAF_USDA=1.639
NC_035094.1	40890852	.	C	T	.	.	MAF_INRAE=18.987;MAF_USDA=44.706
NC_035094.1	40890864	.	T	C	.	.	MAF_INRAE=5.0;MAF_USDA=46.667
NC_035094.1	40890907	.	G	A	.	.	MAF_USDA=3.279
NC_035094.1	40890929	.	G	T	.	.	MAF_USDA=3.279
NC_035094.1	40891018	.	G	T	.	.	MAF_USDA=8.197
NC_035094.1	40891022	.	A	G	.	.	MAF_INRAE=31.579;MAF_USDA=28.824
NC_035094.1	40891062	.	A	C	.	.	MAF_USDA=4.706
NC_035094.1	40891111	.	C	T	.	.	MAF_INRAE=31.579;MAF_USDA=32.941
NC_035094.1	40891122	.	C	T	.	.	MAF_USDA=4.706
NC_035094.1	40891173	.	C	T	.	.	MAF_USDA=8.197
NC_035094.1	40891265	.	G	C	.	.	MAF_USDA=1.639
NC_035094.1	40891266	.	C	T	.	.	MAF_INRAE=21.053
NC_035094.1	40891276	.	C	T	.	.	MAF_INRAE=10.526;MAF_USDA=6.471
NC_035094.1	40891312	.	T	A	.	.	MAF_USDA=4.098
NC_035094.1	40891359	.	T	C	.	.	MAF_INRAE=15.789
NC_035094.1	40891449	.	A	T	.	.	MAF_INRAE=41.667
NC_035094.1	40891457	.	A	C	.	.	MAF_USDA=4.167
NC_035094.1	40891489	.	T	G	.	.	MAF_INRAE=5.0;MAF_USDA=4.167
NC_035094.1	40891512	.	T	C	.	.	MAF_USDA=4.118
NC_035094.1	40891523	.	G	T	.	.	MAF_INRAE=31.579;MAF_USDA=32.353
NC_035094.1	40891560	.	G	A	.	.	MAF_USDA=10.417
NC_035094.1	40891561	.	C	A	.	.	MAF_USDA=10.417
NC_035094.1	40891567	.	A	G	.	.	MAF_USDA=1.639
NC_035094.1	40891594	.	C	T	.	.	MAF_USDA=4.167
NC_035094.1	40891657	.	C	T	.	.	MAF_INRAE=10.526
NC_035094.1	40891659	.	G	A	.	.	MAF_USDA=4.098
NC_035094.1	40891691	.	C	T	.	.	MAF_USDA=1.639
NC_035094.1	40891721	.	A	C	.	.	MAF_USDA=5.738
NC_035094.1	40891828	.	C	A	.	.	MAF_USDA=2.353
NC_035094.1	40892029	.	G	A	.	.	MAF_USDA=2.459
NC_035094.1	40892043	.	C	A	.	.	MAF_INRAE=31.579;MAF_USDA=28.235
NC_035094.1	40892093	.	G	A	.	.	MAF_USDA=1.639
NC_035094.1	40892099	.	A	T	.	.	MAF_USDA=5.738
NC_035094.1	40892106	.	T	G	.	.	MAF_USDA=14.754
NC_035094.1	40892163	.	G	T	.	.	MAF_INRAE=21.053
NC_035094.1	40892175	.	A	C	.	.	MAF_USDA=2.083
NC_035094.1	40892214	.	G	A	.	.	MAF_USDA=4.706
NC_035094.1	40892247	.	C	T	.	.	MAF_INRAE=31.579;MAF_USDA=4.706
NC_035094.1	40892249	.	C	T	.	.	MAF_USDA=4.918
NC_035094.1	40892298	.	A	T	.	.	MAF_USDA=1.639
NC_035094.1	40892304	.	G	A	.	.	MAF_USDA=2.459
NC_035094.1	40892415	.	A	C	.	.	MAF_USDA=5.738
NC_035094.1	40892425	.	C	T	.	.	MAF_INRAE=31.579;MAF_USDA=38.235
NC_035094.1	40892480	.	T	G	.	.	MAF_USDA=2.459
NC_035094.1	40892557	.	A	T	.	.	MAF_INRAE=19.62;MAF_USDA=44.118
NC_035094.1	40892558	.	A	G	.	.	MAF_INRAE=5.833;MAF_USDA=44.118
NC_035094.1	40892561	.	C	A	.	.	MAF_INRAE=5.833;MAF_USDA=20.833
NC_035094.1	40892588	.	A	G	.	.	MAF_INRAE=31.579;MAF_USDA=38.824
NC_035094.1	40892633	.	C	A	.	.	MAF_INRAE=31.579;MAF_USDA=25.882
NC_035094.1	40892734	.	T	C	.	.	MAF_USDA=9.836
NC_035094.1	40892751	.	G	A	.	.	MAF_USDA=1.639
NC_035094.1	40892831	.	A	T	.	.	MAF_INRAE=20.253;MAF_USDA=44.118
NC_035094.1	40892907	.	A	G	.	.	MAF_USDA=4.098
NC_035094.1	40892914	.	C	T	.	.	MAF_INRAE=5.063;MAF_USDA=10.588
NC_035094.1	40892916	.	T	C	.	.	MAF_USDA=1.639
NC_035094.1	40892978	.	C	T	.	.	MAF_INRAE=31.579;MAF_USDA=31.176
NC_035094.1	40892987	.	G	A	.	.	MAF_INRAE=5.0;MAF_USDA=1.765
NC_035094.1	40893007	.	G	C	.	.	MAF_USDA=1.639
NC_035094.1	40893033	.	G	A	.	.	MAF_USDA=9.016
NC_035094.1	40893039	.	C	T	.	.	MAF_INRAE=10.526;MAF_USDA=5.882
NC_035094.1	40893067	.	G	T	.	.	MAF_INRAE=10.526;MAF_USDA=7.059
NC_035094.1	40893142	.	C	T	.	.	MAF_USDA=4.706
NC_035094.1	40893161	.	C	T	.	.	MAF_USDA=9.836
NC_035094.1	40893185	.	A	G	.	.	MAF_USDA=5.882
NC_035094.1	40893223	.	G	A	.	.	MAF_USDA=2.459
NC_035094.1	40893232	.	T	C	.	.	MAF_INRAE=31.579;MAF_USDA=27.647
NC_035094.1	40893246	.	C	T	.	.	MAF_USDA=4.918
NC_035094.1	40893340	.	A	T	.	.	MAF_INRAE=5.0;MAF_USDA=4.167
NC_035094.1	40893368	.	T	C	.	.	MAF_USDA=1.639
NC_035094.1	40893396	.	A	T	.	.	MAF_USDA=1.639
NC_035094.1	40893444	.	T	C	.	.	MAF_USDA=8.197
NC_035094.1	40893451	.	T	C	.	.	MAF_USDA=1.639
NC_035094.1	40893453	.	C	A	.	.	MAF_INRAE=31.579;MAF_USDA=32.353
NC_035094.1	40893497	.	G	C	.	.	MAF_USDA=35.417
NC_035094.1	40893516	.	C	T	.	.	MAF_USDA=5.932
NC_035094.1	40893534	.	T	A	.	.	MAF_USDA=5.932
NC_035094.1	40893560	.	C	T	.	.	MAF_USDA=8.475
NC_035094.1	40893561	.	G	A	.	.	MAF_USDA=3.39
NC_035094.1	40893588	.	A	T	.	.	MAF_INRAE=31.579;MAF_USDA=32.53
NC_035094.1	40893638	.	T	G	.	.	MAF_INRAE=31.579
NC_035094.1	40893658	.	A	T	.	.	MAF_USDA=4.706
NC_035094.1	40893662	.	C	T	.	.	MAF_USDA=1.639
NC_035094.1	40893685	.	G	A	.	.	MAF_USDA=4.706
NC_035094.1	40893686	.	T	G	.	.	MAF_INRAE=31.579;MAF_USDA=25.882
NC_035094.1	40893693	.	C	A	.	.	MAF_USDA=17.647
NC_035094.1	40893706	.	G	A	.	.	MAF_INRAE=12.658;MAF_USDA=5.882
NC_035094.1	40893716	.	CA	CG	.	.	MAF_USDA=22.917
NC_035094.1	40893717	.	A	G	.	.	MAF_INRAE=39.241
NC_035094.1	40893733	.	C	T	.	.	MAF_INRAE=31.579;MAF_USDA=7.647
NC_035094.1	40893736	.	A	G	.	.	MAF_INRAE=39.241;MAF_USDA=10.588
NC_035094.1	40893759	.	C	A	.	.	MAF_USDA=5.738
NC_035094.1	40893785	.	T	A	.	.	MAF_USDA=5.738
NC_035094.1	40893841	.	G	T	.	.	MAF_USDA=4.167
NC_035094.1	40893929	.	A	G	.	.	MAF_USDA=5.882
NC_035094.1	40893948	.	T	G	.	.	MAF_USDA=1.639
NC_035094.1	40893968	.	A	T	.	.	MAF_INRAE=19.62;MAF_USDA=37.647
NC_035094.1	40893977	.	A	G	.	.	MAF_USDA=25.41
NC_035094.1	40894012	.	A	G	.	.	MAF_INRAE=25.316;MAF_USDA=38.824
NC_035094.1	40894047	.	T	C	.	.	MAF_USDA=4.167
NC_035094.1	40894109	.	C	T	.	.	MAF_USDA=8.197
NC_035094.1	40894258	.	C	T	.	.	MAF_USDA=12.5
NC_035094.1	40894278	.	T	G	.	.	MAF_USDA=4.918
NC_035094.1	40894494	.	T	C	.	.	MAF_INRAE=19.62;MAF_USDA=32.941
NC_035094.1	40894496	.	C	T	.	.	MAF_INRAE=5.833;MAF_USDA=32.941
NC_035094.1	40894506	.	A	T	.	.	MAF_USDA=1.639
NC_035094.1	40894574	.	T	A	.	.	MAF_INRAE=21.053
NC_035094.1	40894600	.	C	G	.	.	MAF_USDA=4.098
NC_035094.1	40894763	.	G	T	.	.	MAF_INRAE=10.526;MAF_USDA=6.471
NC_035094.1	40894834	.	T	G	.	.	MAF_USDA=9.016
NC_035094.1	40894882	.	C	G	.	.	MAF_USDA=1.639
NC_035094.1	40894888	.	C	A	.	.	MAF_INRAE=12.025;MAF_USDA=5.294
NC_035094.1	40894924	.	A	G	.	.	MAF_USDA=2.459
NC_035094.1	40894962	.	T	C	.	.	MAF_USDA=6.557
NC_035094.1	40895126	.	C	G	.	.	MAF_USDA=2.5
NC_035094.1	40895167	.	T	C	.	.	MAF_USDA=8.824
NC_035094.1	40895187	.	T	G	.	.	MAF_USDA=5.738
NC_035094.1	40895352	.	G	A	.	.	MAF_INRAE=5.263
NC_035094.1	40895395	.	A	T	.	.	MAF_USDA=2.083
NC_035094.1	40895408	.	G	A	.	.	MAF_USDA=3.279
NC_035094.1	40895471	.	A	C	.	.	MAF_INRAE=36.842
NC_035094.1	40895501	.	T	G	.	.	MAF_USDA=4.098
NC_035094.1	40895524	.	C	T	.	.	MAF_USDA=9.836
NC_035094.1	40895633	.	C	A	.	.	MAF_USDA=2.083
NC_035094.1	40895661	.	A	C	.	.	MAF_USDA=9.016
NC_035094.1	40895690	.	C	T	.	.	MAF_USDA=2.459
NC_035094.1	40895693	.	G	C	.	.	MAF_USDA=5.738
NC_035094.1	40895694	.	A	C	.	.	MAF_USDA=5.738
NC_035094.1	40895747	.	T	G	.	.	MAF_INRAE=20.886;MAF_USDA=31.765
NC_035094.1	40895763	.	T	A	.	.	MAF_INRAE=20.886;MAF_USDA=36.471
NC_035094.1	40895785	.	C	T	.	.	MAF_INRAE=12.025;MAF_USDA=5.294
NC_035094.1	40895824	.	C	T	.	.	MAF_USDA=5.738
NC_035094.1	40895879	.	T	G	.	.	MAF_USDA=5.952
NC_035094.1	40895919	.	C	T	.	.	MAF_USDA=3.39
NC_035094.1	40895922	.	C	A	.	.	MAF_USDA=29.878
NC_035094.1	40896524	.	A	T	.	.	MAF_USDA=45.732
NC_035094.1	40896579	.	C	T	.	.	MAF_USDA=8.475
NC_035094.1	40896679	.	A	G	.	.	MAF_USDA=4.098
NC_035094.1	40896687	.	T	C	.	.	MAF_INRAE=10.526;MAF_USDA=11.765
NC_035094.1	40896733	.	G	A	.	.	MAF_USDA=4.167
NC_035094.1	40896766	.	G	T	.	.	MAF_INRAE=12.025;MAF_USDA=17.059
NC_035094.1	40896768	.	T	G	.	.	MAF_INRAE=6.667;MAF_USDA=31.765
NC_035094.1	40896822	.	T	C	.	.	MAF_USDA=3.279
NC_035094.1	40896836	.	A	G	.	.	MAF_INRAE=5.833;MAF_USDA=2.941
NC_035094.1	40896844	.	T	G	.	.	MAF_INRAE=19.167;MAF_USDA=17.647
NC_035094.1	40896852	.	C	A	.	.	MAF_INRAE=15.823;MAF_USDA=39.583
NC_035094.1	40896908	.	C	A	.	.	MAF_INRAE=5.0;MAF_USDA=17.647
NC_035094.1	40896910	.	T	A	.	.	MAF_INRAE=17.722;MAF_USDA=22.353
NC_035094.1	40896971	.	A	C	.	.	MAF_INRAE=5.0;MAF_USDA=11.765
NC_035094.1	40897030	.	T	G	.	.	MAF_INRAE=5.0;MAF_USDA=17.059
NC_035094.1	40897093	.	A	T	.	.	MAF_INRAE=6.962;MAF_USDA=7.059
NC_035094.1	40897094	.	A	C	.	.	MAF_INRAE=5.833;MAF_USDA=23.529
NC_035094.1	40897095	.	T	G	.	.	MAF_USDA=11.475
NC_035094.1	40897161	.	G	T	.	.	MAF_USDA=2.459
NC_035094.1	40897168	.	T	C	.	.	MAF_INRAE=3.333;MAF_USDA=7.059
NC_035094.1	40897174	.	G	C	.	.	MAF_INRAE=21.053
NC_035094.1	40897175	.	C	T	.	.	MAF_INRAE=5.263;MAF_USDA=8.235
NC_035094.1	40897235	.	A	C	.	.	MAF_INRAE=8.333;MAF_USDA=18.824
NC_035094.1	40897236	.	G	T	.	.	MAF_INRAE=3.333;MAF_USDA=5.882
NC_035094.1	40897290	.	A	G	.	.	MAF_INRAE=14.557;MAF_USDA=6.471
NC_035094.1	40897301	.	G	A	.	.	MAF_USDA=5.738
NC_035094.1	40897352	.	C	T	.	.	MAF_INRAE=13.333;MAF_USDA=9.412
NC_035094.1	40897384	.	C	A	.	.	MAF_USDA=1.639
NC_035094.1	40897426	.	C	T	.	.	MAF_USDA=5.738
NC_035094.1	40897447	.	A	G	.	.	MAF_INRAE=22.785;MAF_USDA=42.941
NC_035094.1	40897452	.	A	T	.	.	MAF_INRAE=22.785;MAF_USDA=43.529
NC_035094.1	40897459	.	T	C	.	.	MAF_USDA=5.738
NC_035094.1	40897509	.	G	A	.	.	MAF_USDA=5.738
NC_035094.1	40897536	.	A	G	.	.	MAF_INRAE=26.582;MAF_USDA=45.882
NC_035094.1	40897543	.	A	C	.	.	MAF_USDA=7.377
NC_035094.1	40897554	.	G	T	.	.	MAF_USDA=2.459
NC_035094.1	40897599	.	G	T	.	.	MAF_USDA=2.083
NC_035094.1	40897627	.	A	G	.	.	MAF_INRAE=8.861;MAF_USDA=8.824
NC_035094.1	40897700	.	T	G	.	.	MAF_INRAE=37.975;MAF_USDA=16.471
NC_035094.1	40897704	.	A	G	.	.	MAF_INRAE=43.333;MAF_USDA=16.471
NC_035094.1	40897707	.	G	A	.	.	MAF_INRAE=43.333;MAF_USDA=16.471
NC_035094.1	40897729	.	G	T	.	.	MAF_USDA=6.557
NC_035094.1	40897810	.	C	T	.	.	MAF_INRAE=5.263;MAF_USDA=12.353
NC_035094.1	40897820	.	C	T	.	.	MAF_USDA=18.824
NC_035094.1	40897834	.	C	A	.	.	MAF_INRAE=18.333;MAF_USDA=10.656
NC_035094.1	40897893	.	T	G	.	.	MAF_USDA=10.656
NC_035094.1	40897906	.	T	A	.	.	MAF_INRAE=17.722;MAF_USDA=27.083
NC_035094.1	40897909	.	G	A	.	.	MAF_USDA=9.836
NC_035094.1	40897961	.	A	G	.	.	MAF_INRAE=17.722;MAF_USDA=45.294
NC_035094.1	40898335	.	C	T	.	.	MAF_USDA=2.083
NC_035094.1	40898429	.	T	A	.	.	MAF_USDA=2.353
NC_035094.1	40898457	.	T	C	.	.	MAF_INRAE=17.722;MAF_USDA=19.412
NC_035094.1	40898475	.	A	C	.	.	MAF_INRAE=6.962;MAF_USDA=13.529
NC_035094.1	40898490	.	G	A	.	.	MAF_USDA=3.279
NC_035094.1	40898558	.	A	G	.	.	MAF_INRAE=13.333
NC_035094.1	40898563	.	A	G	.	.	MAF_USDA=6.471
NC_035094.1	40898605	.	T	A	.	.	MAF_USDA=19.412
NC_035094.1	40898618	.	ACTC	ACTT	.	.	MAF_USDA=25.0
NC_035094.1	40898621	.	C	T	.	.	MAF_INRAE=17.722;MAF_USDA=13.934
NC_035094.1	40898679	.	T	C	.	.	MAF_USDA=1.639
NC_035094.1	40898702	.	A	C	.	.	MAF_USDA=2.459
NC_035094.1	40898754	.	C	T	.	.	MAF_INRAE=42.105;MAF_USDA=5.294
NC_035094.1	40898824	.	G	A	.	.	MAF_USDA=2.459
NC_035094.1	40898839	.	C	A	.	.	MAF_USDA=20.0
NC_035094.1	40898880	.	A	C	.	.	MAF_INRAE=6.962;MAF_USDA=8.235
NC_035094.1	40898921	.	G	T	.	.	MAF_USDA=4.118
NC_035094.1	40898996	.	A	T	.	.	MAF_INRAE=19.167;MAF_USDA=1.639
NC_035094.1	40898997	.	G	A	.	.	MAF_INRAE=19.167;MAF_USDA=1.639
NC_035094.1	40899009	.	T	A	.	.	MAF_INRAE=17.722;MAF_USDA=34.118
NC_035094.1	40899014	.	C	T	.	.	MAF_INRAE=37.342;MAF_USDA=14.706
NC_035094.1	40899065	.	T	C	.	.	MAF_INRAE=13.333
NC_035094.1	40899067	.	A	C	.	.	MAF_USDA=23.529
NC_035094.1	40899117	.	A	G	.	.	MAF_USDA=3.279
NC_035094.1	40899130	.	G	A	.	.	MAF_INRAE=18.354;MAF_USDA=44.706
NC_035094.1	40899261	.	G	T	.	.	MAF_INRAE=17.089;MAF_USDA=34.706
NC_035094.1	40899342	.	C	T	.	.	MAF_USDA=8.824
NC_035094.1	40899492	.	G	A	.	.	MAF_USDA=2.5
NC_035094.1	40899544	.	C	T	.	.	MAF_INRAE=18.333;MAF_USDA=10.833
NC_035094.1	40899563	.	G	T	.	.	MAF_INRAE=17.722;MAF_USDA=13.529
NC_035094.1	40899607	.	A	G	.	.	MAF_INRAE=17.722;MAF_USDA=32.941
NC_035094.1	40899635	.	T	C	.	.	MAF_INRAE=6.962;MAF_USDA=7.647
NC_035094.1	40899710	.	C	T	.	.	MAF_INRAE=18.333;MAF_USDA=9.836
NC_035094.1	40899793	.	G	A	.	.	MAF_INRAE=5.0;MAF_USDA=4.167
NC_035094.1	40899832	.	G	A	.	.	MAF_USDA=10.417
NC_035094.1	40899953	.	C	T	.	.	MAF_INRAE=35.443;MAF_USDA=47.826
NC_035094.1	40899999	.	T	C	.	.	MAF_USDA=22.917
NC_035094.1	40900184	.	C	A	.	.	MAF_INRAE=17.722;MAF_USDA=27.083
NC_035094.1	40900246	.	C	T	.	.	MAF_INRAE=6.962;MAF_USDA=8.824
NC_035094.1	40900324	.	G	A	.	.	MAF_INRAE=6.962;MAF_USDA=8.235
NC_035094.1	40900375	.	C	T	.	.	MAF_USDA=20.0
NC_035094.1	40900403	.	A	C	.	.	MAF_USDA=17.059
NC_035094.1	40900410	.	T	C	.	.	MAF_INRAE=47.368;MAF_USDA=12.941
NC_035094.1	40900424	.	T	C	.	.	MAF_USDA=4.167
NC_035094.1	40900441	.	G	T	.	.	MAF_INRAE=17.722;MAF_USDA=32.738
NC_035094.1	40900510	.	C	A	.	.	MAF_INRAE=39.241;MAF_USDA=17.059
NC_035094.1	40900540	.	G	A	.	.	MAF_USDA=19.412
NC_035094.1	40900765	.	C	A	.	.	MAF_USDA=2.459
NC_035094.1	40900766	.	C	T	.	.	MAF_USDA=2.083
NC_035094.1	40900817	.	A	G	.	.	MAF_INRAE=44.304;MAF_USDA=42.353
NC_035094.1	40900843	.	T	G	.	.	MAF_INRAE=44.937;MAF_USDA=41.765
NC_035094.1	40900899	.	C	T	.	.	MAF_USDA=8.333
NC_035094.1	40900948	.	C	A	.	.	MAF_INRAE=17.5;MAF_USDA=9.836
NC_035094.1	40900979	.	G	C	.	.	MAF_USDA=20.588
NC_035094.1	40900980	.	G	C	.	.	MAF_USDA=1.639
NC_035094.1	40901027	.	G	A	.	.	MAF_INRAE=17.722;MAF_USDA=34.706
NC_035094.1	40901088	.	T	C	.	.	MAF_USDA=10.0
NC_035094.1	40901094	.	A	C	.	.	MAF_USDA=8.333
NC_035094.1	40901141	.	C	A	.	.	MAF_USDA=3.279
NC_035094.1	40901167	.	A	C	.	.	MAF_USDA=6.557
NC_035094.1	40901172	.	G	C	.	.	MAF_USDA=4.918
NC_035094.1	40901195	.	G	A	.	.	MAF_INRAE=18.333;MAF_USDA=10.656
NC_035094.1	40901250	.	T	A	.	.	MAF_USDA=4.167
NC_035094.1	40901251	.	A	T	.	.	MAF_USDA=2.083
NC_035094.1	40901298	.	G	A	.	.	MAF_INRAE=5.833;MAF_USDA=4.167
NC_035094.1	40901340	.	A	G	.	.	MAF_INRAE=36.076;MAF_USDA=20.588
NC_035094.1	40901361	.	A	C	.	.	MAF_INRAE=5.0;MAF_USDA=4.167
NC_035094.1	40901394	.	C	A	.	.	MAF_USDA=2.083
NC_035094.1	40901476	.	G	A	.	.	MAF_INRAE=42.5;MAF_USDA=35.417
NC_035094.1	40901499	.	C	A	.	.	MAF_INRAE=20.0;MAF_USDA=1.639
NC_035094.1	40901539	.	A	C	.	.	MAF_INRAE=42.105;MAF_USDA=4.706
NC_035094.1	40901733	.	A	C	.	.	MAF_INRAE=43.671;MAF_USDA=45.294
NC_035094.1	40901761	.	T	C	.	.	MAF_INRAE=6.962;MAF_USDA=8.235
NC_035094.1	40901795	.	C	G	.	.	MAF_USDA=3.279
NC_035094.1	40901840	.	T	C	.	.	MAF_USDA=12.941
NC_035094.1	40901854	.	C	T	.	.	MAF_USDA=12.353
NC_035094.1	40901897	.	A	C	.	.	MAF_USDA=11.765
NC_035094.1	40902002	.	A	C	.	.	MAF_USDA=10.833
NC_035094.1	40902007	.	A	G	.	.	MAF_INRAE=4.167
NC_035094.1	40902152	.	T	A	.	.	MAF_INRAE=5.0;MAF_USDA=4.167
NC_035094.1	40902217	.	G	A	.	.	MAF_INRAE=5.263;MAF_USDA=22.917
NC_035094.1	40902279	.	G	A	.	.	MAF_USDA=3.279
NC_035094.1	40902334	.	A	C	.	.	MAF_USDA=2.5
NC_035094.1	40902341	.	G	A	.	.	MAF_INRAE=43.671;MAF_USDA=30.952
NC_035094.1	40902360	.	C	T	.	.	MAF_INRAE=18.354;MAF_USDA=44.118
NC_035094.1	40902412	.	G	T	.	.	MAF_INRAE=18.333;MAF_USDA=1.639
NC_035094.1	40902449	.	C	A	.	.	MAF_USDA=3.279
NC_035094.1	40902534	.	A	G	.	.	MAF_USDA=10.588
NC_035094.1	40902553	.	C	T	.	.	MAF_INRAE=6.962;MAF_USDA=8.235
NC_035094.1	40902648	.	A	C	.	.	MAF_INRAE=5.0
NC_035094.1	40902654	.	G	T	.	.	MAF_INRAE=17.5;MAF_USDA=10.656
NC_035094.1	40902686	.	T	A	.	.	MAF_INRAE=48.734;MAF_USDA=44.706
NC_035094.1	40902690	.	T	C	.	.	MAF_INRAE=44.167;MAF_USDA=45.294
NC_035094.1	40902698	.	G	A	.	.	MAF_INRAE=44.304;MAF_USDA=30.588
NC_035094.1	40902753	.	T	A	.	.	MAF_USDA=3.279
NC_035094.1	40902788	.	G	A	.	.	MAF_USDA=2.941
NC_035094.1	40902792	.	C	G	.	.	MAF_INRAE=6.329;MAF_USDA=15.882
NC_035094.1	40902802	.	G	A	.	.	MAF_INRAE=37.975;MAF_USDA=24.706
NC_035094.1	40902835	.	G	A	.	.	MAF_USDA=9.016
NC_035094.1	40902942	.	G	A	.	.	MAF_USDA=5.738
NC_035094.1	40902986	.	C	A	.	.	MAF_USDA=4.098
NC_035094.1	40903029	.	G	A	.	.	MAF_INRAE=5.263
NC_035094.1	40903159	.	C	A	.	.	MAF_INRAE=28.481;MAF_USDA=18.824
NC_035094.1	40903248	.	A	T	.	.	MAF_INRAE=28.481;MAF_USDA=18.824
NC_035094.1	40903256	.	G	A	.	.	MAF_INRAE=39.241;MAF_USDA=24.118
NC_035094.1	40903340	.	T	G	.	.	MAF_INRAE=37.342;MAF_USDA=16.471
NC_035094.1	40903417	.	A	G	.	.	MAF_USDA=4.098
NC_035094.1	40903527	.	C	A	.	.	MAF_USDA=3.279
NC_035094.1	40903684	.	C	T	.	.	MAF_INRAE=18.333;MAF_USDA=10.656
NC_035094.1	40903784	.	G	T	.	.	MAF_USDA=4.098
NC_035094.1	40903794	.	G	A	.	.	MAF_INRAE=6.962;MAF_USDA=8.235
NC_035094.1	40903800	.	T	C	.	.	MAF_INRAE=6.962;MAF_USDA=8.235
NC_035094.1	40903814	.	A	G	.	.	MAF_INRAE=5.0
NC_035094.1	40903816	.	G	T	.	.	MAF_INRAE=28.481;MAF_USDA=17.647
NC_035094.1	40903835	.	T	G	.	.	MAF_USDA=3.529
NC_035094.1	40903866	.	G	A	.	.	MAF_INRAE=28.481;MAF_USDA=22.941
NC_035094.1	40903874	.	C	T	.	.	MAF_INRAE=5.0
NC_035094.1	40903904	.	C	T	.	.	MAF_INRAE=28.481;MAF_USDA=18.235
NC_035094.1	40903917	.	T	A	.	.	MAF_USDA=3.529
NC_035094.1	40903948	.	G	A	.	.	MAF_USDA=1.639
NC_035094.1	40903949	.	C	A	.	.	MAF_USDA=1.639
NC_035094.1	40904035	.	C	T	.	.	MAF_INRAE=28.481;MAF_USDA=18.235
NC_035094.1	40904039	.	T	C	.	.	MAF_INRAE=6.962;MAF_USDA=8.235
NC_035094.1	40904061	.	A	G	.	.	MAF_INRAE=6.962;MAF_USDA=8.235
NC_035094.1	40904068	.	T	C	.	.	MAF_USDA=4.918
NC_035094.1	40904123	.	C	A	.	.	MAF_USDA=1.639
NC_035094.1	40904134	.	C	A	.	.	MAF_USDA=1.639
NC_035094.1	40904195	.	C	T	.	.	MAF_USDA=1.639
NC_035094.1	40904226	.	C	G	.	.	MAF_INRAE=28.481;MAF_USDA=18.824
NC_035094.1	40904326	.	C	T	.	.	MAF_INRAE=28.481;MAF_USDA=18.235
NC_035094.1	40904345	.	G	T	.	.	MAF_INRAE=28.481;MAF_USDA=21.176
NC_035094.1	40904349	.	A	C	.	.	MAF_INRAE=29.167;MAF_USDA=18.235
NC_035094.1	40904357	.	T	G	.	.	MAF_INRAE=39.873;MAF_USDA=26.471
NC_035094.1	40904367	.	T	A	.	.	MAF_INRAE=29.114;MAF_USDA=23.529
NC_035094.1	40904396	.	A	C	.	.	MAF_INRAE=29.114;MAF_USDA=22.941
NC_035094.1	40904409	.	C	A	.	.	MAF_USDA=1.639
NC_035094.1	40904430	.	A	C	.	.	MAF_INRAE=42.105;MAF_USDA=5.294
NC_035094.1	40904566	.	C	G	.	.	MAF_INRAE=5.0
NC_035094.1	40904569	.	C	T	.	.	MAF_USDA=1.639
NC_035094.1	40904570	.	G	A	.	.	MAF_USDA=3.279
NC_035094.1	40904571	.	T	A	.	.	MAF_INRAE=27.848;MAF_USDA=21.176
NC_035094.1	40904573	.	G	T	.	.	MAF_INRAE=28.333;MAF_USDA=21.176
NC_035094.1	40904601	.	A	G	.	.	MAF_INRAE=27.848;MAF_USDA=21.176
NC_035094.1	40904639	.	T	C	.	.	MAF_USDA=16.393
NC_035094.1	40904647	.	T	A	.	.	MAF_INRAE=6.962;MAF_USDA=8.235
NC_035094.1	40904649	.	A	G	.	.	MAF_INRAE=28.481;MAF_USDA=28.235
NC_035094.1	40904666	.	G	A	.	.	MAF_INRAE=28.481;MAF_USDA=20.0
NC_035094.1	40904718	.	A	T	.	.	MAF_USDA=10.656
NC_035094.1	40904828	.	G	A	.	.	MAF_USDA=4.098
NC_035094.1	40904902	.	C	A	.	.	MAF_INRAE=28.481;MAF_USDA=35.882
NC_035094.1	40904908	.	A	G	.	.	MAF_INRAE=28.481;MAF_USDA=35.882
NC_035094.1	40904933	.	G	A	.	.	MAF_INRAE=28.481;MAF_USDA=35.882
NC_035094.1	40904944	.	G	T	.	.	MAF_USDA=1.639
NC_035094.1	40904955	.	C	T	.	.	MAF_INRAE=28.481;MAF_USDA=37.059
NC_035094.1	40904991	.	A	T	.	.	MAF_INRAE=19.167
NC_035094.1	40904996	.	T	G	.	.	MAF_INRAE=28.481;MAF_USDA=34.118
NC_035094.1	40904997	.	C	T	.	.	MAF_INRAE=19.167;MAF_USDA=2.459
NC_035094.1	40905018	.	G	C	.	.	MAF_USDA=1.639
NC_035094.1	40905158	.	T	C	.	.	MAF_INRAE=28.481;MAF_USDA=35.882
NC_035094.1	40905200	.	G	C	.	.	MAF_USDA=4.706
NC_035094.1	40905235	.	C	T	.	.	MAF_INRAE=28.481;MAF_USDA=32.941
NC_035094.1	40905236	.	G	A	.	.	MAF_INRAE=42.105;MAF_USDA=6.471
NC_035094.1	40905372	.	A	C	.	.	MAF_INRAE=27.848;MAF_USDA=35.882
NC_035094.1	40905491	.	A	G	.	.	MAF_INRAE=10.0;MAF_USDA=24.706
NC_035094.1	40905504	.	T	C	.	.	MAF_USDA=5.738
NC_035094.1	40905553	.	C	T	.	.	MAF_USDA=3.279
NC_035094.1	40905554	.	A	G	.	.	MAF_INRAE=28.481;MAF_USDA=40.0
NC_035094.1	40905610	.	C	G	.	.	MAF_INRAE=39.241;MAF_USDA=42.941
NC_035094.1	40905720	.	C	T	.	.	MAF_INRAE=42.105;MAF_USDA=5.294
NC_035094.1	40905728	.	T	C	.	.	MAF_USDA=2.083
NC_035094.1	40905737	.	T	G	.	.	MAF_USDA=20.0
NC_035094.1	40905900	.	T	C	.	.	MAF_INRAE=5.263;MAF_USDA=8.824
NC_035094.1	40905902	.	A	T	.	.	MAF_USDA=7.377
NC_035094.1	40905946	.	G	A	.	.	MAF_INRAE=18.333;MAF_USDA=23.529
NC_035094.1	40905968	.	C	A	.	.	MAF_USDA=3.279
NC_035094.1	40905979	.	G	T	.	.	MAF_INRAE=25.949;MAF_USDA=21.176
NC_035094.1	40906039	.	T	C	.	.	MAF_USDA=3.279
NC_035094.1	40906096	.	T	G	.	.	MAF_USDA=3.279
NC_035094.1	40906117	.	G	A	.	.	MAF_INRAE=44.304;MAF_USDA=39.286
NC_035094.1	40906142	.	A	C	.	.	MAF_INRAE=25.316;MAF_USDA=18.452
NC_035094.1	40906207	.	G	T	.	.	MAF_USDA=31.765
NC_035094.1	40906216	.	T	C	.	.	MAF_USDA=4.098
NC_035094.1	40906225	.	C	T	.	.	MAF_INRAE=18.333;MAF_USDA=17.213
NC_035094.1	40906226	.	G	C	.	.	MAF_INRAE=18.333;MAF_USDA=17.213
NC_035094.1	40906242	.	C	T	.	.	MAF_USDA=4.118
NC_035094.1	40906257	.	G	T	.	.	MAF_USDA=31.176
NC_035094.1	40906413	.	G	T	.	.	MAF_USDA=5.738
NC_035094.1	40906419	.	G	C	.	.	MAF_INRAE=39.873;MAF_USDA=42.941
NC_035094.1	40906430	.	A	G	.	.	MAF_INRAE=32.911;MAF_USDA=7.059
NC_035094.1	40906442	.	G	T	.	.	MAF_INRAE=39.873;MAF_USDA=22.353
NC_035094.1	40906452	.	A	G	.	.	MAF_USDA=2.459
NC_035094.1	40906518	.	G	A	.	.	MAF_INRAE=46.835;MAF_USDA=36.471
NC_035094.1	40906638	.	T	A	.	.	MAF_USDA=2.941
NC_035094.1	40906660	.	A	G	.	.	MAF_USDA=34.706
NC_035094.1	40906683	.	G	T	.	.	MAF_USDA=28.824
NC_035094.1	40906854	.	T	A	.	.	MAF_USDA=28.824
NC_035094.1	40906888	.	C	T	.	.	MAF_INRAE=41.139;MAF_USDA=30.0
NC_035094.1	40906950	.	C	G	.	.	MAF_USDA=4.918
NC_035094.1	40906961	.	G	A	.	.	MAF_INRAE=21.519;MAF_USDA=15.294
NC_035094.1	40907046	.	G	A	.	.	MAF_USDA=12.353
NC_035094.1	40907056	.	A	C	.	.	MAF_INRAE=43.038;MAF_USDA=34.706
NC_035094.1	40907088	.	A	T	.	.	MAF_USDA=2.941
NC_035094.1	40907093	.	T	C	.	.	MAF_INRAE=22.785;MAF_USDA=15.882
NC_035094.1	40907120	.	A	T	.	.	MAF_INRAE=42.405;MAF_USDA=49.412
NC_035094.1	40907260	.	C	A	.	.	MAF_USDA=1.639
NC_035094.1	40907318	.	A	G	.	.	MAF_INRAE=42.105;MAF_USDA=5.294
NC_035094.1	40907364	.	G	T	.	.	MAF_INRAE=6.962;MAF_USDA=9.412
NC_035094.1	40907403	.	A	G	.	.	MAF_INRAE=17.5;MAF_USDA=10.656
NC_035094.1	40907479	.	T	C	.	.	MAF_INRAE=42.105;MAF_USDA=4.706
NC_035094.1	40907495	.	G	A	.	.	MAF_INRAE=42.105;MAF_USDA=10.417
NC_035094.1	40907513	.	C	T	.	.	MAF_INRAE=37.975;MAF_USDA=18.235
NC_035094.1	40907524	.	A	C	.	.	MAF_INRAE=42.405;MAF_USDA=22.353
NC_035094.1	40907548	.	G	A	.	.	MAF_INRAE=42.105;MAF_USDA=4.706
NC_035094.1	40907633	.	C	T	.	.	MAF_INRAE=39.873;MAF_USDA=34.118
NC_035094.1	40907653	.	T	C	.	.	MAF_USDA=1.639
NC_035094.1	40907756	.	G	A	.	.	MAF_INRAE=17.722;MAF_USDA=7.059
NC_035094.1	40907760	.	A	G	.	.	MAF_INRAE=10.0;MAF_USDA=11.765
NC_035094.1	40907786	.	C	T	.	.	MAF_INRAE=17.722;MAF_USDA=12.941
NC_035094.1	40907863	.	C	A	.	.	MAF_INRAE=19.167;MAF_USDA=1.639
NC_035094.1	40907869	.	G	C	.	.	MAF_INRAE=29.747;MAF_USDA=32.941
NC_035094.1	40907870	.	G	T	.	.	MAF_INRAE=35.0;MAF_USDA=28.824
NC_035094.1	40907912	.	A	G	.	.	MAF_INRAE=24.051;MAF_USDA=47.059
NC_035094.1	40907914	.	C	A	.	.	MAF_USDA=1.639
NC_035094.1	40907922	.	G	C	.	.	MAF_INRAE=12.025;MAF_USDA=10.0
NC_035094.1	40907933	.	G	A	.	.	MAF_INRAE=5.0;MAF_USDA=4.167
NC_035094.1	40908053	.	T	C	.	.	MAF_INRAE=19.167;MAF_USDA=6.557
NC_035094.1	40908060	.	C	T	.	.	MAF_INRAE=48.734;MAF_USDA=38.235
NC_035094.1	40908083	.	C	T	.	.	MAF_USDA=1.639
NC_035094.1	40908084	.	A	G	.	.	MAF_INRAE=47.368;MAF_USDA=35.882
NC_035094.1	40908085	.	T	A	.	.	MAF_USDA=28.824
NC_035094.1	40908187	.	A	G	.	.	MAF_INRAE=48.734;MAF_USDA=34.706
NC_035094.1	40908219	.	A	T	.	.	MAF_USDA=2.083
NC_035094.1	40908242	.	A	G	.	.	MAF_INRAE=49.367;MAF_USDA=32.353
NC_035094.1	40908354	.	C	T	.	.	MAF_INRAE=31.646;MAF_USDA=4.118
NC_035094.1	40908359	.	G	A	.	.	MAF_USDA=9.016
NC_035094.1	40908563	.	G	A	.	.	MAF_INRAE=22.152;MAF_USDA=16.471
NC_035094.1	40908572	.	A	T	.	.	MAF_INRAE=32.278;MAF_USDA=4.118
NC_035094.1	40908580	.	G	T	.	.	MAF_INRAE=42.105;MAF_USDA=5.294
NC_035094.1	40908615	.	T	C	.	.	MAF_USDA=1.639
NC_035094.1	40908649	.	C	A	.	.	MAF_USDA=1.639
NC_035094.1	40908652	.	T	G	.	.	MAF_INRAE=39.167;MAF_USDA=4.118
NC_035094.1	40908653	.	T	G	.	.	MAF_INRAE=10.0;MAF_USDA=38.235
NC_035094.1	40908694	.	G	A	.	.	MAF_INRAE=5.263;MAF_USDA=21.176
NC_035094.1	40908707	.	G	A	.	.	MAF_USDA=1.639
NC_035094.1	40908729	.	C	A	.	.	MAF_INRAE=5.0;MAF_USDA=2.941
NC_035094.1	40908782	.	A	G	.	.	MAF_USDA=4.918
NC_035094.1	40908783	.	A	G	.	.	MAF_USDA=4.098
NC_035094.1	40908802	.	A	G	.	.	MAF_USDA=4.918
NC_035094.1	40908805	.	T	G	.	.	MAF_USDA=4.918
NC_035094.1	40908808	.	A	C	.	.	MAF_INRAE=18.333;MAF_USDA=10.656
NC_035094.1	40908809	.	G	T	.	.	MAF_USDA=4.918
NC_035094.1	40908825	.	T	C	.	.	MAF_INRAE=9.494;MAF_USDA=24.118
NC_035094.1	40908845	.	A	C	.	.	MAF_INRAE=9.494;MAF_USDA=24.118
NC_035094.1	40908847	.	C	A	.	.	MAF_INRAE=9.167;MAF_USDA=23.529
NC_035094.1	40908919	.	A	C	.	.	MAF_INRAE=21.053
NC_035094.1	40909023	.	G	A	.	.	MAF_INRAE=32.278;MAF_USDA=21.176
NC_035094.1	40909024	.	C	T	.	.	MAF_INRAE=25.833;MAF_USDA=21.176
NC_035094.1	40909088	.	G	A	.	.	MAF_USDA=3.279
NC_035094.1	40909146	.	A	T	.	.	MAF_USDA=2.083
NC_035094.1	40909153	.	C	T	.	.	MAF_INRAE=42.105;MAF_USDA=4.706
NC_035094.1	40909172	.	T	G	.	.	MAF_INRAE=42.105;MAF_USDA=4.706
NC_035094.1	40909198	.	G	A	.	.	MAF_INRAE=5.263;MAF_USDA=21.176
NC_035094.1	40909219	.	C	T	.	.	MAF_INRAE=5.263;MAF_USDA=7.059
NC_035094.1	40909303	.	T	C	.	.	MAF_INRAE=42.105;MAF_USDA=10.417
NC_035094.1	40909322	.	T	A	.	.	MAF_USDA=4.118
NC_035094.1	40909351	.	A	C	.	.	MAF_INRAE=10.0;MAF_USDA=34.706
NC_035094.1	40909381	.	G	A	.	.	MAF_USDA=2.459
NC_035094.1	40909455	.	T	A	.	.	MAF_USDA=36.905
NC_035094.1	40909461	.	C	A	.	.	MAF_USDA=12.5
NC_035094.1	40909486	.	T	C	.	.	MAF_INRAE=26.582;MAF_USDA=36.905
NC_035094.1	40909495	.	G	T	.	.	MAF_INRAE=15.19;MAF_USDA=39.881
NC_035094.1	40909662	.	A	G	.	.	MAF_INRAE=27.215;MAF_USDA=35.294
NC_035094.1	40909667	.	G	T	.	.	MAF_INRAE=37.342;MAF_USDA=35.294
NC_035094.1	40909677	.	G	A	.	.	MAF_INRAE=27.215;MAF_USDA=35.294
NC_035094.1	40909742	.	A	C	.	.	MAF_INRAE=42.105;MAF_USDA=4.706
NC_035094.1	40909790	.	T	G	.	.	MAF_INRAE=26.582;MAF_USDA=33.529
NC_035094.1	40909988	.	G	T	.	.	MAF_USDA=37.647
NC_035094.1	40910015	.	A	T	.	.	MAF_USDA=1.667
NC_035094.1	40912330	.	G	T	.	.	MAF_USDA=10.417
NC_035094.1	40912464	.	AA	AG	.	.	MAF_USDA=33.333
NC_035094.1	40912543	.	T	C	.	.	MAF_INRAE=42.105;MAF_USDA=4.706
NC_035094.1	40912671	.	C	A	.	.	MAF_USDA=1.639
NC_035094.1	40912685	.	T	C	.	.	MAF_USDA=1.639
NC_035094.1	40912755	.	A	C	.	.	MAF_INRAE=26.582;MAF_USDA=40.0
NC_035094.1	40912756	.	C	T	.	.	MAF_USDA=1.639
NC_035094.1	40912864	.	A	G	.	.	MAF_INRAE=26.582;MAF_USDA=37.647
NC_035094.1	40912930	.	T	G	.	.	MAF_INRAE=21.053;MAF_USDA=31.25
NC_035094.1	40912997	.	G	T	.	.	MAF_INRAE=9.167
NC_035094.1	40913023	.	A	G	.	.	MAF_INRAE=5.263
NC_035094.1	40913119	.	C	T	.	.	MAF_INRAE=42.105;MAF_USDA=4.706
NC_035094.1	40913166	.	G	T	.	.	MAF_USDA=1.639
NC_035094.1	40913238	.	C	A	.	.	MAF_INRAE=24.684;MAF_USDA=35.417
NC_035094.1	40913242	.	A	G	.	.	MAF_INRAE=10.0;MAF_USDA=38.235
NC_035094.1	40913330	.	T	C	.	.	MAF_INRAE=5.263;MAF_USDA=33.529
NC_035094.1	40913359	.	A	G	.	.	MAF_USDA=4.762
NC_035094.1	40913392	.	C	T	.	.	MAF_USDA=38.69
NC_035094.1	40913490	.	T	C	.	.	MAF_USDA=40.476
NC_035094.1	40913533	.	G	A	.	.	MAF_INRAE=5.0
NC_035094.1	40913557	.	C	G	.	.	MAF_INRAE=5.0
NC_035094.1	40913564	.	G	T	.	.	MAF_INRAE=17.5
NC_035094.1	40913583	.	C	T	.	.	MAF_INRAE=4.167
NC_035094.1	40913587	.	C	A	.	.	MAF_USDA=27.083
NC_035094.1	40913607	.	C	T	.	.	MAF_USDA=39.286
NC_035094.1	40913642	.	A	T	.	.	MAF_INRAE=10.833;MAF_USDA=40.361
NC_035094.1	40913692	.	T	C	.	.	MAF_INRAE=10.0;MAF_USDA=20.238
NC_035094.1	40913760	.	C	T	.	.	MAF_USDA=33.333
NC_035094.1	40913761	.	G	A	.	.	MAF_USDA=1.667
NC_035094.1	40913859	.	A	G	.	.	MAF_INRAE=8.333;MAF_USDA=23.214
NC_035094.1	40913875	.	A	T	.	.	MAF_USDA=25.0
NC_035094.1	40913879	.	A	T	.	.	MAF_USDA=2.976
NC_035094.1	40913881	.	C	A	.	.	MAF_USDA=2.5
NC_035094.1	40913901	.	T	C	.	.	MAF_INRAE=18.333;MAF_USDA=12.5
NC_035094.1	40913908	.	G	A	.	.	MAF_INRAE=17.5;MAF_USDA=1.667
NC_035094.1	40913924	.	G	A	.	.	MAF_USDA=1.639
NC_035094.1	40913935	.	G	A	.	.	MAF_USDA=2.459
NC_035094.1	40913984	.	A	C	.	.	MAF_USDA=3.279
NC_035094.1	40913998	.	T	G	.	.	MAF_INRAE=4.167;MAF_USDA=8.824
NC_035094.1	40914001	.	A	T	.	.	MAF_USDA=2.459
NC_035094.1	40914002	.	T	C	.	.	MAF_INRAE=9.167;MAF_USDA=22.353
NC_035094.1	40914026	.	C	T	.	.	MAF_USDA=2.5
NC_035094.1	40914027	.	G	A	.	.	MAF_INRAE=9.167;MAF_USDA=26.19
NC_035094.1	40914069	.	T	C	.	.	MAF_USDA=2.459
NC_035094.1	40914070	.	G	C	.	.	MAF_USDA=8.235
NC_035094.1	40914076	.	T	A	.	.	MAF_INRAE=9.167;MAF_USDA=25.0
NC_035094.1	40914081	.	A	T	.	.	MAF_INRAE=9.167;MAF_USDA=25.0
NC_035094.1	40914102	.	T	G	.	.	MAF_INRAE=9.167;MAF_USDA=25.0
NC_035094.1	40914113	.	A	G	.	.	MAF_USDA=7.738
NC_035094.1	40914197	.	A	T	.	.	MAF_USDA=8.333
NC_035094.1	40914198	.	C	T	.	.	MAF_USDA=8.333
NC_035094.1	40915029	.	C	G	.	.	MAF_USDA=38.636
NC_035094.1	40915153	.	C	T	.	.	MAF_INRAE=7.5;MAF_USDA=27.083
NC_035094.1	40915168	.	A	G	.	.	MAF_USDA=1.639
NC_035094.1	40915171	.	A	C	.	.	MAF_USDA=1.639
NC_035094.1	40915245	.	T	C	.	.	MAF_USDA=24.096
NC_035094.1	40915280	.	A	G	.	.	MAF_USDA=22.024
NC_035094.1	40915299	.	G	A	.	.	MAF_INRAE=18.333;MAF_USDA=10.833
NC_035094.1	40915325	.	C	T	.	.	MAF_USDA=33.333
NC_035094.1	40915386	.	T	C	.	.	MAF_USDA=2.5
NC_035094.1	40915387	.	A	G	.	.	MAF_USDA=2.5
NC_035094.1	40915397	.	G	A	.	.	MAF_USDA=17.262
NC_035094.1	40915500	.	A	T	.	.	MAF_INRAE=18.333;MAF_USDA=1.667
NC_035094.1	40915510	.	T	C	.	.	MAF_INRAE=7.5;MAF_USDA=19.643
NC_035094.1	40915517	.	G	T	.	.	MAF_INRAE=39.167;MAF_USDA=4.167
NC_035094.1	40915525	.	A	G	.	.	MAF_INRAE=8.333;MAF_USDA=21.429
NC_035094.1	40915554	.	C	T	.	.	MAF_INRAE=39.167;MAF_USDA=6.707
NC_035094.1	40915670	.	C	T	.	.	MAF_INRAE=8.333;MAF_USDA=26.19
NC_035094.1	40915694	.	C	A	.	.	MAF_USDA=1.639
NC_035094.1	40915699	.	C	A	.	.	MAF_INRAE=19.167;MAF_USDA=1.639
NC_035094.1	40915748	.	C	G	.	.	MAF_USDA=2.083
NC_035094.1	40915807	.	A	G	.	.	MAF_USDA=2.459
NC_035094.1	40915840	.	A	C	.	.	MAF_INRAE=19.167;MAF_USDA=1.639
NC_035094.1	40915884	.	A	C	.	.	MAF_USDA=3.279
NC_035094.1	40915970	.	A	G	.	.	MAF_INRAE=13.291;MAF_USDA=22.353
NC_035094.1	40916107	.	A	T	.	.	MAF_INRAE=31.646;MAF_USDA=4.118
NC_035094.1	40916136	.	G	A	.	.	MAF_INRAE=22.152;MAF_USDA=18.235
NC_035094.1	40916158	.	T	C	.	.	MAF_INRAE=19.167;MAF_USDA=11.176
NC_035094.1	40916161	.	T	A	.	.	MAF_INRAE=24.684;MAF_USDA=29.412
NC_035094.1	40916205	.	T	C	.	.	MAF_INRAE=8.861;MAF_USDA=11.176
NC_035094.1	40916207	.	G	A	.	.	MAF_USDA=2.941
NC_035094.1	40916230	.	A	C	.	.	MAF_INRAE=24.684;MAF_USDA=29.412
NC_035094.1	40916250	.	G	A	.	.	MAF_USDA=2.459
NC_035094.1	40916293	.	G	A	.	.	MAF_USDA=6.667
NC_035094.1	40916347	.	T	A	.	.	MAF_INRAE=24.684;MAF_USDA=27.647
NC_035094.1	40916407	.	C	G	.	.	MAF_INRAE=24.684;MAF_USDA=29.412
NC_035094.1	40916576	.	G	T	.	.	MAF_USDA=2.459
NC_035094.1	40916677	.	G	T	.	.	MAF_INRAE=27.215;MAF_USDA=38.235
NC_035094.1	40916734	.	A	T	.	.	MAF_USDA=8.235
NC_035094.1	40916741	.	A	T	.	.	MAF_INRAE=5.263;MAF_USDA=7.059
NC_035094.1	40916770	.	G	A	.	.	MAF_USDA=2.459
NC_035094.1	40916792	.	T	A	.	.	MAF_INRAE=41.139;MAF_USDA=40.588
NC_035094.1	40916793	.	C	A	.	.	MAF_INRAE=29.167;MAF_USDA=40.588
NC_035094.1	40916893	.	G	A	.	.	MAF_INRAE=32.278;MAF_USDA=4.118
NC_035094.1	40917029	.	T	A	.	.	MAF_USDA=2.459
NC_035094.1	40917036	.	G	C	.	.	MAF_INRAE=5.263;MAF_USDA=9.412
NC_035094.1	40917040	.	G	A	.	.	MAF_USDA=2.459
NC_035094.1	40917058	.	C	A	.	.	MAF_USDA=1.639
NC_035094.1	40917066	.	T	C	.	.	MAF_INRAE=5.263;MAF_USDA=20.833
NC_035094.1	40917101	.	G	C	.	.	MAF_USDA=3.279
NC_035094.1	40917109	.	G	A	.	.	MAF_INRAE=42.105;MAF_USDA=7.059
NC_035094.1	40917126	.	A	C	.	.	MAF_USDA=1.639
NC_035094.1	40917127	.	G	T	.	.	MAF_USDA=1.639
NC_035094.1	40917143	.	G	T	.	.	MAF_USDA=2.459
NC_035094.1	40917171	.	T	C	.	.	MAF_USDA=2.459
NC_035094.1	40917195	.	G	C	.	.	MAF_USDA=12.941
NC_035094.1	40917212	.	A	G	.	.	MAF_USDA=4.918
NC_035094.1	40917280	.	C	T	.	.	MAF_USDA=3.279
NC_035094.1	40917340	.	C	T	.	.	MAF_INRAE=5.063;MAF_USDA=9.412
NC_035094.1	40917393	.	A	T	.	.	MAF_USDA=4.167
NC_035094.1	40917395	.	C	A	.	.	MAF_INRAE=5.263;MAF_USDA=27.976
NC_035094.1	40917506	.	A	C	.	.	MAF_USDA=1.205
NC_035094.1	40917518	.	A	G	.	.	MAF_INRAE=49.367;MAF_USDA=13.253
NC_035094.1	40917533	.	G	A	.	.	MAF_USDA=5.085
NC_035094.1	40917547	.	G	A	.	.	MAF_INRAE=5.263;MAF_USDA=7.229
NC_035094.1	40917651	.	T	G	.	.	MAF_INRAE=15.789;MAF_USDA=43.373
NC_035094.1	40917652	.	G	T	.	.	MAF_USDA=30.12
NC_035094.1	40917673	.	G	A	.	.	MAF_INRAE=32.911;MAF_USDA=6.25
NC_035094.1	40917680	.	T	G	.	.	MAF_USDA=1.695
NC_035094.1	40917731	.	A	G	.	.	MAF_USDA=1.695
NC_035094.1	40917781	.	G	T	.	.	MAF_USDA=5.422
NC_035094.1	40917795	.	C	T	.	.	MAF_INRAE=9.494;MAF_USDA=6.627
NC_035094.1	40917797	.	C	T	.	.	MAF_INRAE=6.962;MAF_USDA=7.229
NC_035094.1	40917802	.	C	G	.	.	MAF_USDA=1.695
NC_035094.1	40917805	.	C	T	.	.	MAF_INRAE=32.278;MAF_USDA=4.217
NC_035094.1	40917813	.	C	T	.	.	MAF_USDA=2.542
NC_035094.1	40917856	.	A	G	.	.	MAF_INRAE=50.0;MAF_USDA=25.0
NC_035094.1	40917890	.	C	A	.	.	MAF_USDA=8.434
NC_035094.1	40917987	.	A	G	.	.	MAF_USDA=1.205
NC_035094.1	40918006	.	T	G	.	.	MAF_INRAE=6.962;MAF_USDA=45.833
NC_035094.1	40918033	.	C	T	.	.	MAF_USDA=10.417
NC_035094.1	40918043	.	C	T	.	.	MAF_INRAE=3.333;MAF_USDA=3.333
NC_035094.1	40918081	.	C	A	.	.	MAF_USDA=1.695
NC_035094.1	40918120	.	G	T	.	.	MAF_USDA=1.205
NC_035094.1	40918160	.	A	C	.	.	MAF_USDA=1.695
NC_035094.1	40918223	.	G	T	.	.	MAF_INRAE=10.526;MAF_USDA=22.289
NC_035094.1	40918316	.	A	G	.	.	MAF_USDA=14.583
NC_035094.1	40918462	.	C	T	.	.	MAF_USDA=27.083
NC_035094.1	40918485	.	C	T	.	.	MAF_INRAE=4.167;MAF_USDA=18.75
NC_035094.1	40918548	.	C	T	.	.	MAF_USDA=12.5
NC_035094.1	40918586	.	C	T	.	.	MAF_USDA=1.639
NC_035094.1	40918648	.	T	G	.	.	MAF_USDA=1.639
NC_035094.1	40918650	.	C	T	.	.	MAF_USDA=9.016
NC_035094.1	40918776	.	C	T	.	.	MAF_USDA=2.083
NC_035094.1	40918781	.	C	G	.	.	MAF_USDA=1.667
NC_035094.1	40918798	.	C	T	.	.	MAF_USDA=5.833
NC_035094.1	40918799	.	G	T	.	.	MAF_INRAE=6.962;MAF_USDA=44.048
NC_035094.1	40918801	.	C	T	.	.	MAF_INRAE=8.861;MAF_USDA=8.929
NC_035094.1	40918808	.	T	A	.	.	MAF_USDA=9.524
NC_035094.1	40918810	.	C	A	.	.	MAF_USDA=11.667
NC_035094.1	40918820	.	C	T	.	.	MAF_INRAE=37.342;MAF_USDA=20.833
NC_035094.1	40918865	.	C	T	.	.	MAF_INRAE=5.0;MAF_USDA=1.765
NC_035094.1	40918868	.	G	A	.	.	MAF_USDA=1.639
NC_035094.1	40918878	.	T	C	.	.	MAF_INRAE=21.053
NC_035094.1	40919043	.	A	G	.	.	MAF_INRAE=29.747;MAF_USDA=3.529
NC_035094.1	40919151	.	T	G	.	.	MAF_INRAE=22.785;MAF_USDA=18.75
NC_035094.1	40919191	.	A	G	.	.	MAF_INRAE=10.833;MAF_USDA=16.471
NC_035094.1	40919216	.	C	G	.	.	MAF_INRAE=10.833;MAF_USDA=16.393
NC_035094.1	40919225	.	C	A	.	.	MAF_USDA=1.639
NC_035094.1	40919282	.	C	T	.	.	MAF_INRAE=2.5
NC_035094.1	40919287	.	T	C	.	.	MAF_INRAE=2.5
NC_035094.1	40919299	.	C	A	.	.	MAF_INRAE=42.105;MAF_USDA=4.706
NC_035094.1	40919320	.	G	A	.	.	MAF_INRAE=14.557;MAF_USDA=8.824
NC_035094.1	40919329	.	C	T	.	.	MAF_INRAE=14.557;MAF_USDA=8.824
NC_035094.1	40919333	.	C	A	.	.	MAF_USDA=2.083
NC_035094.1	40919373	.	A	T	.	.	MAF_INRAE=21.519;MAF_USDA=2.941
NC_035094.1	40919390	.	G	A	.	.	MAF_INRAE=10.526;MAF_USDA=6.471
NC_035094.1	40919480	.	C	T	.	.	MAF_USDA=5.738
NC_035094.1	40919504	.	C	A	.	.	MAF_INRAE=39.241;MAF_USDA=41.667
NC_035094.1	40919554	.	C	T	.	.	MAF_USDA=9.412
NC_035094.1	40919558	.	A	G	.	.	MAF_USDA=1.639
NC_035094.1	40919586	.	T	G	.	.	MAF_INRAE=3.333;MAF_USDA=9.412
NC_035094.1	40919587	.	G	T	.	.	MAF_INRAE=3.333;MAF_USDA=10.0
NC_035094.1	40919594	.	G	T	.	.	MAF_USDA=13.934
NC_035094.1	40919623	.	G	T	.	.	MAF_USDA=4.918
NC_035094.1	40919633	.	T	A	.	.	MAF_USDA=1.639
NC_035094.1	40919641	.	C	A	.	.	MAF_USDA=3.279
NC_035094.1	40919646	.	T	C	.	.	MAF_USDA=3.279
NC_035094.1	40919651	.	G	A	.	.	MAF_USDA=4.098
NC_035094.1	40919652	.	A	T	.	.	MAF_USDA=3.279
NC_035094.1	40919654	.	A	T	.	.	MAF_USDA=2.459
NC_035094.1	40919666	.	G	T	.	.	MAF_USDA=3.529
NC_035094.1	40919680	.	G	A	.	.	MAF_INRAE=43.333
NC_035094.1	40919695	.	A	T	.	.	MAF_USDA=5.738
NC_035094.1	40919705	.	C	A	.	.	MAF_USDA=19.412
NC_035094.1	40919735	.	G	A	.	.	MAF_USDA=2.941
NC_035094.1	40919779	.	T	A	.	.	MAF_USDA=2.5
NC_035094.1	40919794	.	T	C	.	.	MAF_USDA=2.5
NC_035094.1	40919797	.	C	A	.	.	MAF_INRAE=10.526;MAF_USDA=14.286
NC_035094.1	40919809	.	G	A	.	.	MAF_INRAE=10.127;MAF_USDA=16.071
NC_035094.1	40919838	.	T	C	.	.	MAF_INRAE=5.833;MAF_USDA=12.5
NC_035094.1	40919885	.	T	G	.	.	MAF_USDA=1.639
NC_035094.1	40919931	.	T	A	.	.	MAF_USDA=3.529
NC_035094.1	40919936	.	G	C	.	.	MAF_USDA=4.918
NC_035094.1	40919955	.	G	T	.	.	MAF_INRAE=35.443
NC_035094.1	40919995	.	T	G	.	.	MAF_INRAE=15.789;MAF_USDA=15.882
NC_035094.1	40919996	.	T	C	.	.	MAF_INRAE=34.81;MAF_USDA=17.059
NC_035094.1	40920028	.	T	A	.	.	MAF_INRAE=45.57;MAF_USDA=48.235
NC_035094.1	40920089	.	A	G	.	.	MAF_INRAE=4.167;MAF_USDA=12.295
NC_035094.1	40920090	.	G	A	.	.	MAF_INRAE=35.443;MAF_USDA=38.824
NC_035094.1	40920133	.	A	G	.	.	MAF_INRAE=43.671;MAF_USDA=38.824
NC_035094.1	40920186	.	G	A	.	.	MAF_INRAE=45.57;MAF_USDA=41.667
NC_035094.1	40920309	.	A	G	.	.	MAF_INRAE=5.263;MAF_USDA=9.412
NC_035094.1	40920432	.	T	A	.	.	MAF_INRAE=12.025;MAF_USDA=39.583
NC_035094.1	40920449	.	A	T	.	.	MAF_INRAE=5.0;MAF_USDA=4.167
NC_035094.1	40920517	.	A	T	.	.	MAF_INRAE=13.924;MAF_USDA=27.647
NC_035094.1	40920730	.	G	A	.	.	MAF_INRAE=10.526;MAF_USDA=25.882
NC_035094.1	40920787	.	G	T	.	.	MAF_INRAE=10.526;MAF_USDA=13.529
NC_035094.1	40920791	.	A	G	.	.	MAF_USDA=12.941
NC_035094.1	40920798	.	C	G	.	.	MAF_INRAE=5.833;MAF_USDA=3.529
NC_035094.1	40920855	.	C	T	.	.	MAF_USDA=4.118
NC_035094.1	40920883	.	A	C	.	.	MAF_INRAE=12.025;MAF_USDA=27.647
NC_035094.1	40920884	.	T	A	.	.	MAF_INRAE=12.5;MAF_USDA=27.647
NC_035094.1	40920892	.	A	T	.	.	MAF_USDA=5.738
NC_035094.1	40921008	.	C	A	.	.	MAF_USDA=6.557
NC_035094.1	40921067	.	C	A	.	.	MAF_INRAE=34.81;MAF_USDA=19.048
NC_035094.1	40921070	.	G	A	.	.	MAF_INRAE=11.392;MAF_USDA=27.381
NC_035094.1	40921093	.	C	T	.	.	MAF_INRAE=5.0
NC_035094.1	40921112	.	A	T	.	.	MAF_INRAE=19.167;MAF_USDA=1.639
NC_035094.1	40921115	.	A	G	.	.	MAF_INRAE=10.759;MAF_USDA=11.765
NC_035094.1	40921131	.	G	C	.	.	MAF_USDA=1.639
NC_035094.1	40921160	.	T	G	.	.	MAF_USDA=2.941
NC_035094.1	40921163	.	T	G	.	.	MAF_INRAE=12.5;MAF_USDA=27.059
NC_035094.1	40921201	.	C	A	.	.	MAF_INRAE=6.962;MAF_USDA=7.647
NC_035094.1	40921233	.	G	A	.	.	MAF_USDA=4.167
NC_035094.1	40921269	.	C	T	.	.	MAF_INRAE=10.526
NC_035094.1	40921296	.	C	A	.	.	MAF_INRAE=16.456;MAF_USDA=30.357
NC_035094.1	40921301	.	C	G	.	.	MAF_INRAE=5.0;MAF_USDA=4.167
NC_035094.1	40921349	.	C	T	.	.	MAF_INRAE=5.263;MAF_USDA=9.524
NC_035094.1	40921405	.	T	C	.	.	MAF_USDA=2.459
NC_035094.1	40921482	.	A	C	.	.	MAF_USDA=14.583
NC_035094.1	40921483	.	T	A	.	.	MAF_USDA=14.583
NC_035094.1	40921534	.	A	C	.	.	MAF_USDA=4.167
NC_035094.1	40922625	.	C	T	.	.	MAF_USDA=41.667
NC_035094.1	40922725	.	T	G	.	.	MAF_USDA=13.043
NC_035094.1	40922727	.	G	A	.	.	MAF_INRAE=10.526
NC_035094.1	40922825	.	T	A	.	.	MAF_USDA=6.25
NC_035094.1	40922934	.	G	A	.	.	MAF_USDA=1.667
NC_035094.1	40922958	.	A	G	.	.	MAF_USDA=3.333
NC_035094.1	40923031	.	G	T	.	.	MAF_INRAE=42.105;MAF_USDA=5.357
NC_035094.1	40923077	.	T	C	.	.	MAF_INRAE=12.025;MAF_USDA=29.762
NC_035094.1	40923095	.	A	C	.	.	MAF_INRAE=12.025;MAF_USDA=29.762
NC_035094.1	40923103	.	G	A	.	.	MAF_INRAE=12.025;MAF_USDA=28.571
NC_035094.1	40923104	.	G	T	.	.	MAF_INRAE=12.5;MAF_USDA=29.762
NC_035094.1	40923122	.	C	T	.	.	MAF_USDA=1.667
NC_035094.1	40923131	.	C	T	.	.	MAF_USDA=2.976
NC_035094.1	40923143	.	C	G	.	.	MAF_INRAE=10.526;MAF_USDA=26.786
NC_035094.1	40923171	.	T	C	.	.	MAF_INRAE=11.392;MAF_USDA=29.762
NC_035094.1	40923252	.	C	T	.	.	MAF_INRAE=5.0;MAF_USDA=2.381
NC_035094.1	40923290	.	G	C	.	.	MAF_INRAE=10.526;MAF_USDA=22.619
NC_035094.1	40923300	.	T	G	.	.	MAF_INRAE=5.0;MAF_USDA=3.571
NC_035094.1	40923310	.	T	G	.	.	MAF_INRAE=12.5
NC_035094.1	40923331	.	T	C	.	.	MAF_INRAE=11.392;MAF_USDA=30.588
NC_035094.1	40923332	.	G	T	.	.	MAF_USDA=3.279
NC_035094.1	40923346	.	A	G	.	.	MAF_INRAE=12.025;MAF_USDA=29.412
NC_035094.1	40923362	.	G	A	.	.	MAF_INRAE=12.025;MAF_USDA=33.529
NC_035094.1	40923366	.	C	A	.	.	MAF_USDA=8.824
NC_035094.1	40923429	.	A	C	.	.	MAF_INRAE=11.392;MAF_USDA=27.381
NC_035094.1	40923504	.	C	A	.	.	MAF_INRAE=13.291;MAF_USDA=42.353
NC_035094.1	40923585	.	T	C	.	.	MAF_USDA=1.639
NC_035094.1	40923594	.	T	C	.	.	MAF_USDA=1.639
NC_035094.1	40923597	.	T	A	.	.	MAF_INRAE=10.127;MAF_USDA=27.059
NC_035094.1	40923696	.	G	T	.	.	MAF_INRAE=4.167;MAF_USDA=2.941
NC_035094.1	40923701	.	T	A	.	.	MAF_INRAE=10.759;MAF_USDA=25.882
NC_035094.1	40923711	.	G	T	.	.	MAF_USDA=1.639
NC_035094.1	40923731	.	T	C	.	.	MAF_USDA=1.639
NC_035094.1	40923761	.	G	A	.	.	MAF_INRAE=3.333;MAF_USDA=3.279
NC_035094.1	40923762	.	A	G	.	.	MAF_INRAE=4.167;MAF_USDA=21.176
NC_035094.1	40923782	.	G	T	.	.	MAF_INRAE=10.526;MAF_USDA=28.824
NC_035094.1	40924020	.	C	T	.	.	MAF_INRAE=7.895;MAF_USDA=19.565
NC_035094.1	40924062	.	A	G	.	.	MAF_USDA=41.667
NC_035094.1	40924205	.	C	T	.	.	MAF_INRAE=10.526;MAF_USDA=12.5
NC_035094.1	40924365	.	G	A	.	.	MAF_USDA=10.417
NC_035094.1	40924410	.	A	C	.	.	MAF_USDA=4.918
NC_035094.1	40924422	.	A	C	.	.	MAF_INRAE=5.0;MAF_USDA=1.765
NC_035094.1	40924433	.	T	A	.	.	MAF_INRAE=36.076;MAF_USDA=18.75
NC_035094.1	40924513	.	G	T	.	.	MAF_USDA=30.435
NC_035094.1	40924642	.	C	A	.	.	MAF_USDA=3.279
NC_035094.1	40924833	.	T	A	.	.	MAF_INRAE=15.823;MAF_USDA=24.706
NC_035094.1	40924887	.	G	T	.	.	MAF_INRAE=9.167;MAF_USDA=20.833
NC_035094.1	40924910	.	T	A	.	.	MAF_USDA=27.083
NC_035094.1	40924912	.	C	A	.	.	MAF_USDA=29.167
NC_035094.1	40924913	.	C	T	.	.	MAF_USDA=27.083
NC_035094.1	40924922	.	T	A	.	.	MAF_INRAE=21.053
NC_035094.1	40924937	.	A	T	.	.	MAF_USDA=1.639
NC_035094.1	40924964	.	T	C	.	.	MAF_INRAE=6.962;MAF_USDA=9.524
NC_035094.1	40924978	.	C	T	.	.	MAF_INRAE=11.392;MAF_USDA=27.976
NC_035094.1	40924984	.	C	A	.	.	MAF_USDA=4.118
NC_035094.1	40924985	.	C	A	.	.	MAF_USDA=4.118
NC_035094.1	40925032	.	C	A	.	.	MAF_USDA=1.639
NC_035094.1	40925059	.	G	T	.	.	MAF_INRAE=21.053
NC_035094.1	40925068	.	G	T	.	.	MAF_USDA=1.639
NC_035094.1	40925209	.	A	G	.	.	MAF_INRAE=10.759;MAF_USDA=27.647
NC_035094.1	40925212	.	T	A	.	.	MAF_USDA=3.279
NC_035094.1	40925226	.	G	A	.	.	MAF_INRAE=13.924;MAF_USDA=33.529
NC_035094.1	40925229	.	G	T	.	.	MAF_USDA=2.459
NC_035094.1	40925245	.	G	A	.	.	MAF_USDA=5.294
NC_035094.1	40925254	.	C	A	.	.	MAF_INRAE=12.025;MAF_USDA=27.647
NC_035094.1	40925255	.	T	A	.	.	MAF_INRAE=18.333;MAF_USDA=10.656
NC_035094.1	40925259	.	G	A	.	.	MAF_INRAE=12.025;MAF_USDA=27.059
NC_035094.1	40925271	.	A	T	.	.	MAF_USDA=8.235
NC_035094.1	40925279	.	C	T	.	.	MAF_INRAE=10.759;MAF_USDA=18.824
NC_035094.1	40925304	.	G	T	.	.	MAF_USDA=1.639
NC_035094.1	40925308	.	G	A	.	.	MAF_USDA=2.459
NC_035094.1	40925313	.	A	C	.	.	MAF_INRAE=14.557;MAF_USDA=42.353
NC_035094.1	40925319	.	A	C	.	.	MAF_INRAE=12.025;MAF_USDA=27.059
NC_035094.1	40925355	.	C	T	.	.	MAF_USDA=2.459
NC_035094.1	40925388	.	G	C	.	.	MAF_INRAE=18.333;MAF_USDA=1.639
NC_035094.1	40925405	.	A	C	.	.	MAF_USDA=1.639
NC_035094.1	40925419	.	G	A	.	.	MAF_INRAE=5.0;MAF_USDA=1.765
NC_035094.1	40925420	.	A	G	.	.	MAF_USDA=1.639
NC_035094.1	40925571	.	C	T	.	.	MAF_INRAE=13.924;MAF_USDA=44.118
NC_035094.1	40925624	.	T	C	.	.	MAF_INRAE=12.025;MAF_USDA=26.471
NC_035094.1	40925644	.	A	G	.	.	MAF_USDA=1.639
NC_035094.1	40925652	.	A	T	.	.	MAF_INRAE=12.025;MAF_USDA=25.882
NC_035094.1	40925690	.	C	G	.	.	MAF_INRAE=12.025;MAF_USDA=27.059
NC_035094.1	40925757	.	C	A	.	.	MAF_INRAE=38.333;MAF_USDA=15.574
NC_035094.1	40925805	.	T	C	.	.	MAF_USDA=1.639
NC_035094.1	40925866	.	A	T	.	.	MAF_INRAE=12.025;MAF_USDA=28.235
NC_035094.1	40925868	.	T	A	.	.	MAF_USDA=4.918
NC_035094.1	40925869	.	A	C	.	.	MAF_USDA=4.918
NC_035094.1	40925888	.	T	G	.	.	MAF_INRAE=14.557;MAF_USDA=43.529
NC_035094.1	40925906	.	A	G	.	.	MAF_USDA=2.459
NC_035094.1	40925986	.	G	C	.	.	MAF_INRAE=8.228;MAF_USDA=18.824
NC_035094.1	40926029	.	C	T	.	.	MAF_INRAE=10.526;MAF_USDA=6.471
NC_035094.1	40926030	.	T	C	.	.	MAF_USDA=13.529
NC_035094.1	40926049	.	A	G	.	.	MAF_INRAE=47.468;MAF_USDA=44.118
NC_035094.1	40926073	.	T	C	.	.	MAF_INRAE=37.5;MAF_USDA=13.115
NC_035094.1	40926130	.	A	C	.	.	MAF_INRAE=24.051;MAF_USDA=48.235
NC_035094.1	40926132	.	T	G	.	.	MAF_USDA=1.176
NC_035094.1	40926173	.	G	C	.	.	MAF_USDA=4.918
NC_035094.1	40926190	.	T	C	.	.	MAF_INRAE=34.81;MAF_USDA=14.706
NC_035094.1	40926194	.	G	C	.	.	MAF_INRAE=36.709;MAF_USDA=24.118
NC_035094.1	40926205	.	C	T	.	.	MAF_USDA=1.639
NC_035094.1	40926210	.	A	G	.	.	MAF_USDA=1.639
NC_035094.1	40926242	.	C	T	.	.	MAF_INRAE=11.667
NC_035094.1	40926275	.	T	G	.	.	MAF_INRAE=5.263;MAF_USDA=9.016
NC_035094.1	40926298	.	T	C	.	.	MAF_USDA=1.639
NC_035094.1	40926346	.	T	G	.	.	MAF_INRAE=21.053;MAF_USDA=17.213
NC_035094.1	40926391	.	T	A	.	.	MAF_USDA=3.279
NC_035094.1	40926464	.	T	G	.	.	MAF_INRAE=17.089;MAF_USDA=28.824
NC_035094.1	40926465	.	C	G	.	.	MAF_INRAE=12.5;MAF_USDA=29.412
NC_035094.1	40926556	.	T	C	.	.	MAF_INRAE=17.089;MAF_USDA=35.882
NC_035094.1	40926635	.	A	T	.	.	MAF_USDA=1.639
NC_035094.1	40926747	.	A	T	.	.	MAF_USDA=6.627
NC_035094.1	40926782	.	C	T	.	.	MAF_USDA=25.0
NC_035094.1	40926792	.	A	T	.	.	MAF_USDA=6.557
NC_035094.1	40926825	.	A	C	.	.	MAF_INRAE=5.833;MAF_USDA=2.941
NC_035094.1	40927040	.	A	T	.	.	MAF_INRAE=9.494;MAF_USDA=15.882
NC_035094.1	40927125	.	A	G	.	.	MAF_INRAE=21.667;MAF_USDA=45.294
NC_035094.1	40927131	.	A	T	.	.	MAF_USDA=1.639
NC_035094.1	40927140	.	C	A	.	.	MAF_USDA=6.25
NC_035094.1	40928831	.	T	C	.	.	MAF_USDA=1.639
NC_035094.1	40928855	.	T	C	.	.	MAF_INRAE=10.526;MAF_USDA=6.471
NC_035094.1	40928907	.	A	G	.	.	MAF_INRAE=19.167;MAF_USDA=1.639
NC_035094.1	40928955	.	A	G	.	.	MAF_USDA=1.639
NC_035094.1	40929041	.	G	A	.	.	MAF_USDA=1.639
NC_035094.1	40929141	.	T	C	.	.	MAF_INRAE=12.025;MAF_USDA=32.941
NC_035094.1	40929142	.	G	A	.	.	MAF_USDA=1.639
NC_035094.1	40929183	.	C	T	.	.	MAF_INRAE=27.215;MAF_USDA=34.118
NC_035094.1	40929185	.	C	A	.	.	MAF_USDA=12.5
NC_035094.1	40929292	.	A	T	.	.	MAF_INRAE=27.215;MAF_USDA=34.118
NC_035094.1	40929296	.	G	T	.	.	MAF_INRAE=19.167;MAF_USDA=35.294
NC_035094.1	40929309	.	T	A	.	.	MAF_USDA=4.098
NC_035094.1	40929355	.	G	T	.	.	MAF_USDA=2.941
NC_035094.1	40929365	.	A	T	.	.	MAF_INRAE=27.215;MAF_USDA=34.118
NC_035094.1	40929400	.	T	C	.	.	MAF_INRAE=27.215;MAF_USDA=34.118
NC_035094.1	40929417	.	T	A	.	.	MAF_USDA=3.279
NC_035094.1	40929443	.	C	T	.	.	MAF_INRAE=5.0;MAF_USDA=3.529
NC_035094.1	40929504	.	G	T	.	.	MAF_INRAE=27.215;MAF_USDA=34.706
NC_035094.1	40929507	.	T	C	.	.	MAF_USDA=1.639
NC_035094.1	40929579	.	T	A	.	.	MAF_INRAE=17.5
NC_035094.1	40929619	.	T	A	.	.	MAF_INRAE=11.392;MAF_USDA=18.824
NC_035094.1	40929636	.	G	A	.	.	MAF_INRAE=27.215;MAF_USDA=36.471
NC_035094.1	40929668	.	C	G	.	.	MAF_INRAE=31.579;MAF_USDA=5.882
NC_035094.1	40929672	.	C	A	.	.	MAF_USDA=2.459
NC_035094.1	40929724	.	T	G	.	.	MAF_INRAE=13.333
NC_035094.1	40929725	.	A	C	.	.	MAF_USDA=9.016
NC_035094.1	40929930	.	G	T	.	.	MAF_INRAE=27.848;MAF_USDA=34.706
NC_035094.1	40929936	.	G	A	.	.	MAF_INRAE=27.848;MAF_USDA=34.706
NC_035094.1	40929971	.	T	A	.	.	MAF_USDA=2.083
NC_035094.1	40930081	.	G	T	.	.	MAF_INRAE=27.215
NC_035094.1	40930104	.	C	T	.	.	MAF_INRAE=32.278;MAF_USDA=2.941
NC_035094.1	40930110	.	G	T	.	.	MAF_INRAE=5.063;MAF_USDA=19.412
NC_035094.1	40930134	.	A	G	.	.	MAF_USDA=1.639
NC_035094.1	40930169	.	G	T	.	.	MAF_USDA=1.639
NC_035094.1	40930189	.	A	T	.	.	MAF_INRAE=27.215;MAF_USDA=35.294
NC_035094.1	40930191	.	T	G	.	.	MAF_USDA=11.475
NC_035094.1	40930247	.	A	G	.	.	MAF_INRAE=11.392;MAF_USDA=18.824
NC_035094.1	40930297	.	C	A	.	.	MAF_INRAE=27.215;MAF_USDA=34.706
NC_035094.1	40930344	.	G	T	.	.	MAF_USDA=2.459
NC_035094.1	40930409	.	T	C	.	.	MAF_INRAE=27.215;MAF_USDA=34.706
NC_035094.1	40930453	.	G	C	.	.	MAF_INRAE=27.215;MAF_USDA=34.706
NC_035094.1	40930459	.	G	A	.	.	MAF_USDA=2.459
NC_035094.1	40930604	.	A	G	.	.	MAF_USDA=3.279
NC_035094.1	40930625	.	T	C	.	.	MAF_USDA=5.294
NC_035094.1	40930633	.	C	T	.	.	MAF_USDA=7.647
NC_035094.1	40930647	.	T	G	.	.	MAF_INRAE=6.962;MAF_USDA=7.143
NC_035094.1	40930653	.	A	G	.	.	MAF_USDA=1.639
NC_035094.1	40930731	.	T	C	.	.	MAF_INRAE=26.582;MAF_USDA=34.118
NC_035094.1	40930800	.	T	C	.	.	MAF_INRAE=42.105;MAF_USDA=5.294
NC_035094.1	40930876	.	T	A	.	.	MAF_INRAE=22.152;MAF_USDA=2.353
NC_035094.1	40930877	.	C	A	.	.	MAF_INRAE=42.5;MAF_USDA=7.059
NC_035094.1	40930906	.	A	T	.	.	MAF_INRAE=27.215;MAF_USDA=34.706
NC_035094.1	40930939	.	C	T	.	.	MAF_INRAE=27.215;MAF_USDA=34.706
NC_035094.1	40930999	.	G	A	.	.	MAF_USDA=2.459
NC_035094.1	40931009	.	A	T	.	.	MAF_INRAE=27.215;MAF_USDA=34.706
NC_035094.1	40931117	.	C	A	.	.	MAF_INRAE=5.063;MAF_USDA=19.412
NC_035094.1	40931400	.	A	G	.	.	MAF_INRAE=27.215;MAF_USDA=34.706
NC_035094.1	40931560	.	A	T	.	.	MAF_INRAE=42.105;MAF_USDA=4.706
NC_035094.1	40931586	.	T	C	.	.	MAF_INRAE=5.0;MAF_USDA=4.167
NC_035094.1	40931587	.	G	T	.	.	MAF_USDA=1.639
NC_035094.1	40931623	.	A	C	.	.	MAF_INRAE=37.5
NC_035094.1	40931631	.	A	T	.	.	MAF_INRAE=29.114
NC_035094.1	40931638	.	C	T	.	.	MAF_INRAE=37.5
NC_035094.1	40931654	.	G	A	.	.	MAF_INRAE=27.215;MAF_USDA=34.118
NC_035094.1	40931715	.	C	T	.	.	MAF_USDA=1.639
NC_035094.1	40931797	.	T	C	.	.	MAF_USDA=2.083
NC_035094.1	40931842	.	A	T	.	.	MAF_USDA=3.279
NC_035094.1	40931853	.	C	A	.	.	MAF_INRAE=27.215;MAF_USDA=32.941
NC_035094.1	40931861	.	C	A	.	.	MAF_INRAE=27.215;MAF_USDA=32.941
NC_035094.1	40931866	.	G	A	.	.	MAF_USDA=2.083
NC_035094.1	40931868	.	C	T	.	.	MAF_INRAE=5.0;MAF_USDA=9.412
NC_035094.1	40931901	.	C	T	.	.	MAF_INRAE=27.215;MAF_USDA=35.294
NC_035094.1	40931910	.	C	A	.	.	MAF_INRAE=15.823;MAF_USDA=43.529
NC_035094.1	40931972	.	C	G	.	.	MAF_USDA=4.098
NC_035094.1	40932047	.	C	G	.	.	MAF_USDA=2.083
NC_035094.1	40932080	.	G	A	.	.	MAF_USDA=2.459
NC_035094.1	40932171	.	A	G	.	.	MAF_INRAE=27.215;MAF_USDA=34.706
NC_035094.1	40932198	.	G	C	.	.	MAF_INRAE=27.215;MAF_USDA=32.353
NC_035094.1	40932256	.	T	G	.	.	MAF_USDA=2.459
NC_035094.1	40932261	.	G	A	.	.	MAF_INRAE=21.053;MAF_USDA=1.639
NC_035094.1	40932262	.	C	T	.	.	MAF_USDA=1.639
NC_035094.1	40932265	.	A	T	.	.	MAF_INRAE=42.105;MAF_USDA=5.294
NC_035094.1	40932297	.	A	C	.	.	MAF_USDA=3.279
NC_035094.1	40932303	.	G	A	.	.	MAF_INRAE=16.667;MAF_USDA=10.656
NC_035094.1	40932430	.	G	A	.	.	MAF_INRAE=32.278;MAF_USDA=31.176
NC_035094.1	40932458	.	G	T	.	.	MAF_INRAE=27.215;MAF_USDA=32.941
NC_035094.1	40932503	.	C	T	.	.	MAF_USDA=3.279
NC_035094.1	40932518	.	A	T	.	.	MAF_INRAE=27.848;MAF_USDA=34.706
NC_035094.1	40932699	.	T	C	.	.	MAF_INRAE=21.053;MAF_USDA=1.639
NC_035094.1	40932704	.	T	C	.	.	MAF_USDA=4.098
NC_035094.1	40932739	.	A	T	.	.	MAF_INRAE=35.443;MAF_USDA=15.294
NC_035094.1	40932766	.	T	A	.	.	MAF_USDA=4.098
NC_035094.1	40932805	.	A	G	.	.	MAF_INRAE=11.392;MAF_USDA=11.765
NC_035094.1	40932861	.	T	G	.	.	MAF_INRAE=47.368;MAF_USDA=31.765
NC_035094.1	40932989	.	C	A	.	.	MAF_USDA=2.5
NC_035094.1	40932990	.	C	T	.	.	MAF_USDA=2.5
NC_035094.1	40932996	.	G	A	.	.	MAF_INRAE=17.089;MAF_USDA=40.476
NC_035094.1	40933034	.	A	T	.	.	MAF_INRAE=42.105;MAF_USDA=4.706
NC_035094.1	40933036	.	C	A	.	.	MAF_INRAE=34.177;MAF_USDA=15.294
NC_035094.1	40933037	.	A	C	.	.	MAF_INRAE=41.667;MAF_USDA=15.294
NC_035094.1	40933092	.	G	T	.	.	MAF_USDA=4.098
NC_035094.1	40933134	.	C	T	.	.	MAF_INRAE=6.962;MAF_USDA=10.0
NC_035094.1	40933333	.	AAC	AAT	.	.	MAF_USDA=10.417
NC_035094.1	40933335	.	C	T	.	.	MAF_INRAE=42.105;MAF_USDA=3.279
NC_035094.1	40933368	.	T	G	.	.	MAF_INRAE=42.105;MAF_USDA=4.706
NC_035094.1	40933386	.	G	A	.	.	MAF_USDA=2.459
NC_035094.1	40933423	.	G	A	.	.	MAF_INRAE=6.962;MAF_USDA=10.0
NC_035094.1	40933518	.	T	A	.	.	MAF_USDA=3.279
NC_035094.1	40933529	.	T	A	.	.	MAF_INRAE=10.526;MAF_USDA=6.471
NC_035094.1	40933542	.	C	A	.	.	MAF_USDA=2.459
NC_035094.1	40933568	.	T	A	.	.	MAF_INRAE=42.105;MAF_USDA=5.294
NC_035094.1	40933640	.	A	T	.	.	MAF_USDA=3.279
NC_035094.1	40933642	.	G	A	.	.	MAF_USDA=12.295
NC_035094.1	40933701	.	T	C	.	.	MAF_INRAE=42.105;MAF_USDA=5.357
NC_035094.1	40933758	.	A	T	.	.	MAF_INRAE=34.81;MAF_USDA=7.059
NC_035094.1	40933818	.	G	T	.	.	MAF_USDA=9.016
NC_035094.1	40933913	.	G	A	.	.	MAF_USDA=2.459
NC_035094.1	40933996	.	T	C	.	.	MAF_INRAE=25.316;MAF_USDA=7.059
NC_035094.1	40934027	.	A	C	.	.	MAF_INRAE=25.316;MAF_USDA=6.471
NC_035094.1	40934163	.	C	A	.	.	MAF_USDA=2.459
NC_035094.1	40934171	.	C	T	.	.	MAF_INRAE=5.263;MAF_USDA=14.583
NC_035094.1	40934234	.	G	T	.	.	MAF_USDA=4.118
NC_035094.1	40934275	.	T	G	.	.	MAF_INRAE=9.494;MAF_USDA=21.176
NC_035094.1	40934295	.	G	A	.	.	MAF_INRAE=36.842;MAF_USDA=10.0
NC_035094.1	40934392	.	A	C	.	.	MAF_USDA=2.459
NC_035094.1	40934423	.	C	T	.	.	MAF_INRAE=29.114;MAF_USDA=35.294
NC_035094.1	40934568	.	G	C	.	.	MAF_INRAE=18.987;MAF_USDA=8.824
NC_035094.1	40934636	.	C	T	.	.	MAF_USDA=6.557
NC_035094.1	40934810	.	G	A	.	.	MAF_INRAE=17.722;MAF_USDA=8.235
NC_035094.1	40934871	.	A	G	.	.	MAF_INRAE=18.987;MAF_USDA=8.235
NC_035094.1	40934885	.	G	A	.	.	MAF_INRAE=5.263;MAF_USDA=14.583
NC_035094.1	40934937	.	C	G	.	.	MAF_INRAE=18.354;MAF_USDA=7.647
NC_035094.1	40935010	.	G	A	.	.	MAF_INRAE=5.263
NC_035094.1	40935012	.	A	G	.	.	MAF_INRAE=14.167;MAF_USDA=8.235
NC_035094.1	40935026	.	G	A	.	.	MAF_INRAE=5.263;MAF_USDA=8.235
NC_035094.1	40935061	.	T	C	.	.	MAF_USDA=1.639
NC_035094.1	40935075	.	G	A	.	.	MAF_USDA=4.918
NC_035094.1	40935102	.	C	A	.	.	MAF_USDA=1.639
NC_035094.1	40935119	.	A	T	.	.	MAF_USDA=3.279
NC_035094.1	40935357	.	A	C	.	.	MAF_INRAE=18.987;MAF_USDA=8.235
NC_035094.1	40935402	.	C	T	.	.	MAF_USDA=2.083
NC_035094.1	40935436	.	G	C	.	.	MAF_USDA=1.639
NC_035094.1	40935437	.	T	A	.	.	MAF_USDA=1.639
NC_035094.1	40935456	.	G	T	.	.	MAF_INRAE=5.263;MAF_USDA=14.118
NC_035094.1	40935543	.	C	A	.	.	MAF_USDA=2.083
NC_035094.1	40935635	.	G	A	.	.	MAF_USDA=5.882
NC_035094.1	40935671	.	C	T	.	.	MAF_USDA=1.639
NC_035094.1	40935811	.	G	A	.	.	MAF_USDA=5.738
NC_035094.1	40935841	.	C	G	.	.	MAF_USDA=1.639
NC_035094.1	40935861	.	T	C	.	.	MAF_USDA=1.639
NC_035094.1	40935933	.	A	G	.	.	MAF_INRAE=15.789;MAF_USDA=1.639
NC_035094.1	40935937	.	G	C	.	.	MAF_USDA=2.459
NC_035094.1	40935973	.	T	G	.	.	MAF_INRAE=5.263;MAF_USDA=12.353
NC_035094.1	40935988	.	A	C	.	.	MAF_USDA=2.459
NC_035094.1	40936063	.	T	A	.	.	MAF_USDA=3.529
NC_035094.1	40936098	.	G	A	.	.	MAF_INRAE=5.263;MAF_USDA=10.0
NC_035094.1	40936127	.	G	T	.	.	MAF_USDA=10.656
NC_035094.1	40936137	.	A	C	.	.	MAF_USDA=5.738
NC_035094.1	40936517	.	G	T	.	.	MAF_USDA=2.941
NC_035094.1	40936582	.	T	G	.	.	MAF_INRAE=5.263;MAF_USDA=8.197
NC_035094.1	40936637	.	T	G	.	.	MAF_USDA=1.639
NC_035094.1	40936701	.	C	G	.	.	MAF_INRAE=5.263;MAF_USDA=10.0
NC_035094.1	40936741	.	G	T	.	.	MAF_USDA=2.459
NC_035094.1	40936789	.	C	G	.	.	MAF_INRAE=21.053
NC_035094.1	40936820	.	G	T	.	.	MAF_INRAE=15.789
NC_035094.1	40936857	.	C	T	.	.	MAF_INRAE=18.987;MAF_USDA=9.412
NC_035094.1	40936995	.	C	T	.	.	MAF_INRAE=3.333
NC_035094.1	40937016	.	T	G	.	.	MAF_INRAE=5.263
NC_035094.1	40937164	.	A	C	.	.	MAF_INRAE=18.354;MAF_USDA=7.647
NC_035094.1	40937171	.	T	C	.	.	MAF_INRAE=18.354;MAF_USDA=6.471
NC_035094.1	40937215	.	T	A	.	.	MAF_INRAE=5.263;MAF_USDA=16.667
NC_035094.1	40937257	.	C	G	.	.	MAF_INRAE=18.987;MAF_USDA=8.235
NC_035094.1	40937403	.	T	G	.	.	MAF_INRAE=38.608;MAF_USDA=27.059
NC_035094.1	40937413	.	C	T	.	.	MAF_INRAE=34.177;MAF_USDA=42.353
NC_035094.1	40937510	.	C	T	.	.	MAF_USDA=13.934
NC_035094.1	40937525	.	G	A	.	.	MAF_USDA=4.098
NC_035094.1	40937555	.	G	A	.	.	MAF_USDA=1.639
NC_035094.1	40937592	.	A	C	.	.	MAF_INRAE=32.5;MAF_USDA=28.824
NC_035094.1	40937593	.	T	C	.	.	MAF_INRAE=32.5;MAF_USDA=28.824
NC_035094.1	40937611	.	G	T	.	.	MAF_INRAE=13.333;MAF_USDA=6.25
NC_035094.1	40937658	.	T	A	.	.	MAF_USDA=12.5
NC_035094.1	40937767	.	G	C	.	.	MAF_USDA=1.639
NC_035094.1	40938094	.	G	T	.	.	MAF_INRAE=39.241;MAF_USDA=28.824
NC_035094.1	40938100	.	T	A	.	.	MAF_USDA=4.098
NC_035094.1	40938165	.	C	T	.	.	MAF_USDA=1.639
NC_035094.1	40938166	.	G	A	.	.	MAF_USDA=2.941
NC_035094.1	40938173	.	G	C	.	.	MAF_INRAE=18.987;MAF_USDA=20.833
NC_035094.1	40938232	.	G	A	.	.	MAF_USDA=4.167
NC_035094.1	40938249	.	T	C	.	.	MAF_INRAE=15.823;MAF_USDA=8.824
NC_035094.1	40938550	.	G	T	.	.	MAF_INRAE=19.167;MAF_USDA=10.0
NC_035094.1	40938598	.	T	A	.	.	MAF_INRAE=14.167;MAF_USDA=20.833
NC_035094.1	40938704	.	G	A	.	.	MAF_INRAE=45.57;MAF_USDA=46.721
NC_035094.1	40938886	.	A	C	.	.	MAF_USDA=4.098
NC_035094.1	40938933	.	G	A	.	.	MAF_INRAE=18.987;MAF_USDA=7.647
NC_035094.1	40939028	.	A	T	.	.	MAF_INRAE=18.987;MAF_USDA=10.588
NC_035094.1	40939175	.	T	C	.	.	MAF_INRAE=27.848;MAF_USDA=33.529
NC_035094.1	40939216	.	A	C	.	.	MAF_USDA=2.459
NC_035094.1	40939236	.	A	G	.	.	MAF_INRAE=18.354;MAF_USDA=10.0
NC_035094.1	40939405	.	T	C	.	.	MAF_USDA=2.083
NC_035094.1	40939438	.	G	A	.	.	MAF_INRAE=31.667;MAF_USDA=26.471
NC_035094.1	40939440	.	A	T	.	.	MAF_INRAE=18.987;MAF_USDA=10.0
NC_035094.1	40939467	.	G	C	.	.	MAF_USDA=2.941
NC_035094.1	40939586	.	T	G	.	.	MAF_USDA=10.714
NC_035094.1	40939865	.	G	A	.	.	MAF_USDA=2.5
NC_035094.1	40939967	.	C	T	.	.	MAF_INRAE=5.263;MAF_USDA=16.667
NC_035094.1	40940014	.	T	A	.	.	MAF_USDA=4.118
NC_035094.1	40940035	.	G	A	.	.	MAF_USDA=1.639
NC_035094.1	40940244	.	A	G	.	.	MAF_INRAE=18.987;MAF_USDA=10.0
NC_035094.1	40940419	.	T	G	.	.	MAF_INRAE=18.987;MAF_USDA=8.235
NC_035094.1	40940434	.	T	G	.	.	MAF_USDA=12.941
NC_035094.1	40940566	.	T	G	.	.	MAF_INRAE=18.987;MAF_USDA=23.529
NC_035094.1	40940641	.	G	A	.	.	MAF_USDA=5.738
NC_035094.1	40940699	.	C	A	.	.	MAF_INRAE=18.354;MAF_USDA=10.588
NC_035094.1	40940722	.	T	A	.	.	MAF_USDA=2.083
NC_035094.1	40940773	.	T	C	.	.	MAF_USDA=9.412
NC_035094.1	40940789	.	G	A	.	.	MAF_INRAE=31.579;MAF_USDA=8.235
NC_035094.1	40940978	.	G	A	.	.	MAF_USDA=1.639
NC_035094.1	40941020	.	A	T	.	.	MAF_USDA=1.639
NC_035094.1	40941027	.	T	A	.	.	MAF_INRAE=17.089;MAF_USDA=11.765
NC_035094.1	40941043	.	T	G	.	.	MAF_USDA=5.738
NC_035094.1	40941065	.	T	C	.	.	MAF_INRAE=36.667;MAF_USDA=35.294
NC_035094.1	40941071	.	T	C	.	.	MAF_INRAE=12.5;MAF_USDA=5.294
NC_035094.1	40941104	.	A	C	.	.	MAF_USDA=2.083
NC_035094.1	40941132	.	G	A	.	.	MAF_USDA=7.5
NC_035094.1	40941168	.	C	T	.	.	MAF_INRAE=31.579;MAF_USDA=14.286
NC_035094.1	40941308	.	C	T	.	.	MAF_USDA=1.639
NC_035094.1	40941316	.	A	C	.	.	MAF_INRAE=29.747;MAF_USDA=33.529
NC_035094.1	40941379	.	C	T	.	.	MAF_USDA=1.639
NC_035094.1	40941455	.	A	T	.	.	MAF_INRAE=46.203;MAF_USDA=41.176
NC_035094.1	40941487	.	G	T	.	.	MAF_USDA=2.941
NC_035094.1	40941524	.	C	T	.	.	MAF_USDA=8.197
NC_035094.1	40941734	.	G	A	.	.	MAF_USDA=9.016
NC_035094.1	40941772	.	C	T	.	.	MAF_USDA=1.639
NC_035094.1	40941778	.	T	C	.	.	MAF_USDA=5.738
NC_035094.1	40941891	.	G	T	.	.	MAF_INRAE=44.304;MAF_USDA=50.0
NC_035094.1	40941900	.	T	C	.	.	MAF_INRAE=20.833;MAF_USDA=14.706
NC_035094.1	40941984	.	G	A	.	.	MAF_USDA=6.557
NC_035094.1	40942048	.	T	A	.	.	MAF_INRAE=20.833;MAF_USDA=20.588
NC_035094.1	40942078	.	C	G	.	.	MAF_INRAE=14.557;MAF_USDA=7.647
NC_035094.1	40942117	.	T	C	.	.	MAF_INRAE=33.333
NC_035094.1	40942152	.	G	T	.	.	MAF_USDA=8.333
NC_035094.1	40942154	.	T	G	.	.	MAF_USDA=8.333
NC_035094.1	40942185	.	G	A	.	.	MAF_INRAE=44.304;MAF_USDA=45.294
NC_035094.1	40942232	.	G	A	.	.	MAF_USDA=3.279
NC_035094.1	40942251	.	G	A	.	.	MAF_INRAE=5.263;MAF_USDA=16.667
NC_035094.1	40942293	.	C	A	.	.	MAF_INRAE=18.987;MAF_USDA=8.824
NC_035094.1	40942312	.	T	G	.	.	MAF_INRAE=50.0;MAF_USDA=34.706
NC_035094.1	40942324	.	G	A	.	.	MAF_USDA=1.639
NC_035094.1	40942326	.	CTAATTTCTG	CTAATTTCTA	.	.	MAF_USDA=37.5
NC_035094.1	40942335	.	G	A	.	.	MAF_INRAE=44.304;MAF_USDA=40.164
NC_035094.1	40942336	.	A	C	.	.	MAF_INRAE=29.114;MAF_USDA=28.824
NC_035094.1	40942345	.	A	G	.	.	MAF_INRAE=19.167
NC_035094.1	40942408	.	T	C	.	.	MAF_INRAE=45.57;MAF_USDA=44.706
NC_035094.1	40942428	.	C	T	.	.	MAF_INRAE=12.5;MAF_USDA=18.235
NC_035094.1	40942508	.	G	A	.	.	MAF_USDA=5.0
NC_035094.1	40942646	.	T	C	.	.	MAF_USDA=18.824
NC_035094.1	40942677	.	G	A	.	.	MAF_INRAE=31.579;MAF_USDA=10.0
NC_035094.1	40943374	.	G	A	.	.	MAF_USDA=4.098
NC_035094.1	40943459	.	A	T	.	.	MAF_USDA=21.765
NC_035094.1	40943477	.	A	G	.	.	MAF_USDA=2.083
NC_035094.1	40943481	.	G	T	.	.	MAF_USDA=1.639
NC_035094.1	40943525	.	C	A	.	.	MAF_INRAE=28.481;MAF_USDA=46.471
NC_035094.1	40943533	.	C	A	.	.	MAF_INRAE=5.263;MAF_USDA=5.294
NC_035094.1	40943584	.	G	A	.	.	MAF_USDA=6.557
NC_035094.1	40943609	.	G	T	.	.	MAF_USDA=4.918
NC_035094.1	40943610	.	G	T	.	.	MAF_USDA=4.918
NC_035094.1	40943620	.	G	T	.	.	MAF_USDA=2.459
NC_035094.1	40943639	.	G	C	.	.	MAF_INRAE=46.835;MAF_USDA=39.412
NC_035094.1	40943660	.	A	G	.	.	MAF_USDA=1.639
NC_035094.1	40943680	.	G	A	.	.	MAF_INRAE=11.392;MAF_USDA=12.353
NC_035094.1	40943686	.	T	G	.	.	MAF_USDA=9.836
NC_035094.1	40943749	.	T	C	.	.	MAF_INRAE=19.62;MAF_USDA=15.882
NC_035094.1	40943787	.	C	A	.	.	MAF_USDA=2.459
NC_035094.1	40943824	.	G	C	.	.	MAF_USDA=2.459
NC_035094.1	40943893	.	C	A	.	.	MAF_USDA=7.377
NC_035094.1	40944090	.	C	T	.	.	MAF_USDA=4.098
NC_035094.1	40944134	.	G	T	.	.	MAF_USDA=4.918
NC_035094.1	40944194	.	C	T	.	.	MAF_INRAE=32.5;MAF_USDA=15.294
NC_035094.1	40944222	.	C	A	.	.	MAF_INRAE=32.5;MAF_USDA=31.176
NC_035094.1	40944241	.	T	C	.	.	MAF_INRAE=5.263;MAF_USDA=16.667
NC_035094.1	40944265	.	G	A	.	.	MAF_INRAE=14.167;MAF_USDA=6.25
NC_035094.1	40944392	.	T	C	.	.	MAF_INRAE=12.5;MAF_USDA=6.25
NC_035094.1	40944514	.	G	A	.	.	MAF_USDA=3.279
NC_035094.1	40944517	.	A	G	.	.	MAF_INRAE=29.747;MAF_USDA=22.941
NC_035094.1	40944587	.	C	T	.	.	MAF_INRAE=19.62;MAF_USDA=12.353
NC_035094.1	40944603	.	G	C	.	.	MAF_USDA=2.083
NC_035094.1	40944686	.	C	A	.	.	MAF_USDA=2.353
NC_035094.1	40944696	.	A	T	.	.	MAF_USDA=1.639
NC_035094.1	40944704	.	GA	GG	.	.	MAF_USDA=39.583
NC_035094.1	40944705	.	A	G	.	.	MAF_INRAE=22.785
NC_035094.1	40944752	.	A	T	.	.	MAF_USDA=4.918
NC_035094.1	40944809	.	G	A	.	.	MAF_USDA=2.459
NC_035094.1	40944835	.	A	C	.	.	MAF_USDA=3.279
NC_035094.1	40944849	.	G	T	.	.	MAF_INRAE=22.785;MAF_USDA=15.882
NC_035094.1	40944861	.	C	T	.	.	MAF_USDA=2.941
NC_035094.1	40945033	.	A	C	.	.	MAF_USDA=2.353
NC_035094.1	40945086	.	T	A	.	.	MAF_USDA=11.475
NC_035094.1	40945088	.	T	C	.	.	MAF_USDA=8.197
NC_035094.1	40945100	.	A	C	.	.	MAF_INRAE=13.333;MAF_USDA=4.118
NC_035094.1	40945104	.	T	G	.	.	MAF_INRAE=13.333;MAF_USDA=6.25
NC_035094.1	40945110	.	T	C	.	.	MAF_INRAE=13.333;MAF_USDA=4.118
NC_035094.1	40945125	.	G	A	.	.	MAF_INRAE=14.167;MAF_USDA=7.059
NC_035094.1	40945129	.	G	A	.	.	MAF_INRAE=14.167;MAF_USDA=6.471
NC_035094.1	40945136	.	C	T	.	.	MAF_INRAE=31.013;MAF_USDA=28.235
NC_035094.1	40945191	.	A	C	.	.	MAF_USDA=4.098
NC_035094.1	40945209	.	A	C	.	.	MAF_INRAE=4.43;MAF_USDA=18.235
NC_035094.1	40945368	.	A	C	.	.	MAF_INRAE=5.263;MAF_USDA=16.667
NC_035094.1	40945426	.	A	G	.	.	MAF_INRAE=1.667
NC_035094.1	40945431	.	G	A	.	.	MAF_USDA=4.918
NC_035094.1	40945553	.	T	A	.	.	MAF_INRAE=12.5;MAF_USDA=6.471
NC_035094.1	40945611	.	A	C	.	.	MAF_USDA=2.459
NC_035094.1	40945613	.	C	T	.	.	MAF_USDA=1.639
NC_035094.1	40945749	.	G	T	.	.	MAF_USDA=15.574
NC_035094.1	40945837	.	C	A	.	.	MAF_USDA=4.098
NC_035094.1	40945853	.	C	T	.	.	MAF_USDA=1.639
NC_035094.1	40945927	.	T	C	.	.	MAF_INRAE=30.38;MAF_USDA=38.824
NC_035094.1	40945936	.	G	A	.	.	MAF_INRAE=19.62;MAF_USDA=12.941
NC_035094.1	40945947	.	A	C	.	.	MAF_USDA=10.656
NC_035094.1	40945949	.	T	C	.	.	MAF_USDA=10.656
NC_035094.1	40945952	.	G	A	.	.	MAF_USDA=1.639
NC_035094.1	40946001	.	G	A	.	.	MAF_USDA=4.918
NC_035094.1	40946047	.	G	A	.	.	MAF_INRAE=19.62;MAF_USDA=24.706
NC_035094.1	40946063	.	T	G	.	.	MAF_INRAE=48.734;MAF_USDA=44.118
NC_035094.1	40946073	.	G	A	.	.	MAF_INRAE=2.5
NC_035094.1	40946078	.	T	A	.	.	MAF_INRAE=2.5
NC_035094.1	40946095	.	T	A	.	.	MAF_USDA=1.639
NC_035094.1	40946115	.	G	A	.	.	MAF_USDA=8.235
NC_035094.1	40946180	.	A	G	.	.	MAF_INRAE=5.263;MAF_USDA=6.471
NC_035094.1	40946195	.	T	C	.	.	MAF_INRAE=15.789;MAF_USDA=1.639
NC_035094.1	40946213	.	A	C	.	.	MAF_INRAE=15.789;MAF_USDA=8.824
NC_035094.1	40946227	.	T	G	.	.	MAF_INRAE=20.253;MAF_USDA=12.941
NC_035094.1	40946428	.	C	A	.	.	MAF_INRAE=36.076;MAF_USDA=31.765
NC_035094.1	40946460	.	C	A	.	.	MAF_INRAE=20.833;MAF_USDA=27.059
NC_035094.1	40946511	.	C	A	.	.	MAF_USDA=21.311
NC_035094.1	40946518	.	A	G	.	.	MAF_INRAE=14.167;MAF_USDA=9.412
NC_035094.1	40946583	.	A	T	.	.	MAF_USDA=8.235
NC_035094.1	40946603	.	G	A	.	.	MAF_USDA=4.706
NC_035094.1	40946670	.	C	T	.	.	MAF_INRAE=18.987;MAF_USDA=8.235
NC_035094.1	40946738	.	G	T	.	.	MAF_USDA=4.918
NC_035094.1	40946742	.	G	A	.	.	MAF_INRAE=3.797;MAF_USDA=11.765
NC_035094.1	40946798	.	A	G	.	.	MAF_USDA=1.639
NC_035094.1	40946808	.	T	G	.	.	MAF_INRAE=3.333;MAF_USDA=9.016
NC_035094.1	40946822	.	G	A	.	.	MAF_USDA=3.279
NC_035094.1	40947588	.	C	T	.	.	MAF_USDA=37.5
NC_035094.1	40947642	.	C	T	.	.	MAF_USDA=29.167
NC_035094.1	40947670	.	C	G	.	.	MAF_USDA=4.098
NC_035094.1	40947902	.	A	G	.	.	MAF_USDA=4.706
NC_035094.1	40947907	.	C	T	.	.	MAF_USDA=4.918
NC_035094.1	40947946	.	G	A	.	.	MAF_INRAE=18.987;MAF_USDA=8.824
NC_035094.1	40947948	.	T	A	.	.	MAF_USDA=4.918
NC_035094.1	40947954	.	G	A	.	.	MAF_USDA=1.639
NC_035094.1	40948027	.	T	C	.	.	MAF_USDA=2.459
NC_035094.1	40948054	.	C	G	.	.	MAF_USDA=2.459
NC_035094.1	40948057	.	T	G	.	.	MAF_USDA=3.529
NC_035094.1	40948081	.	C	G	.	.	MAF_INRAE=13.333;MAF_USDA=25.294
NC_035094.1	40948091	.	T	G	.	.	MAF_USDA=1.639
NC_035094.1	40948173	.	C	A	.	.	MAF_INRAE=15.789;MAF_USDA=1.639
NC_035094.1	40948240	.	C	T	.	.	MAF_INRAE=34.177;MAF_USDA=17.059
NC_035094.1	40948241	.	T	G	.	.	MAF_INRAE=41.667;MAF_USDA=17.059
NC_035094.1	40948242	.	A	G	.	.	MAF_INRAE=41.667;MAF_USDA=17.059
NC_035094.1	40948256	.	A	G	.	.	MAF_USDA=3.279
NC_035094.1	40948322	.	T	A	.	.	MAF_USDA=9.412
NC_035094.1	40948392	.	C	T	.	.	MAF_USDA=5.738
NC_035094.1	40948448	.	C	T	.	.	MAF_USDA=3.279
NC_035094.1	40948460	.	C	T	.	.	MAF_USDA=22.917
NC_035094.1	40948484	.	C	A	.	.	MAF_USDA=2.083
NC_035094.1	40948503	.	A	T	.	.	MAF_USDA=12.5
NC_035094.1	40948566	.	T	G	.	.	MAF_USDA=1.667
NC_035094.1	40948620	.	G	T	.	.	MAF_USDA=12.353
NC_035094.1	40948688	.	G	C	.	.	MAF_USDA=12.048
NC_035094.1	40948736	.	G	T	.	.	MAF_USDA=4.918
NC_035094.1	40948741	.	A	T	.	.	MAF_INRAE=26.316;MAF_USDA=18.235
NC_035094.1	40948755	.	T	C	.	.	MAF_USDA=4.098
NC_035094.1	40948853	.	C	A	.	.	MAF_USDA=14.583
NC_035094.1	40948854	.	C	T	.	.	MAF_USDA=1.639
NC_035094.1	40948886	.	A	T	.	.	MAF_USDA=20.833
NC_035094.1	40948888	.	A	T	.	.	MAF_USDA=18.75
NC_035094.1	40948890	.	A	G	.	.	MAF_INRAE=15.0;MAF_USDA=20.833
NC_035094.1	40948912	.	C	T	.	.	MAF_INRAE=24.684;MAF_USDA=11.765
NC_035094.1	40948962	.	C	T	.	.	MAF_INRAE=25.949;MAF_USDA=10.0
NC_035094.1	40948983	.	A	C	.	.	MAF_INRAE=32.911;MAF_USDA=17.059
NC_035094.1	40948995	.	A	G	.	.	MAF_INRAE=6.329;MAF_USDA=4.706
NC_035094.1	40949029	.	G	A	.	.	MAF_INRAE=2.5
NC_035094.1	40949039	.	T	C	.	.	MAF_USDA=6.557
NC_035094.1	40949056	.	A	G	.	.	MAF_INRAE=6.329;MAF_USDA=5.294
NC_035094.1	40949062	.	C	T	.	.	MAF_INRAE=25.949;MAF_USDA=11.176
NC_035094.1	40949078	.	T	C	.	.	MAF_INRAE=6.329
NC_035094.1	40949096	.	G	A	.	.	MAF_USDA=3.279
NC_035094.1	40949115	.	T	C	.	.	MAF_INRAE=25.949;MAF_USDA=12.353
NC_035094.1	40949133	.	C	T	.	.	MAF_USDA=4.098
NC_035094.1	40949152	.	A	T	.	.	MAF_USDA=2.459
NC_035094.1	40949238	.	C	A	.	.	MAF_INRAE=6.329
NC_035094.1	40949309	.	G	A	.	.	MAF_USDA=1.667
NC_035094.1	40949462	.	G	A	.	.	MAF_USDA=1.639
NC_035094.1	40949516	.	G	T	.	.	MAF_USDA=1.639
NC_035094.1	40949588	.	G	A	.	.	MAF_USDA=2.459
NC_035094.1	40949644	.	C	T	.	.	MAF_USDA=4.706
NC_035094.1	40949677	.	C	A	.	.	MAF_INRAE=7.595;MAF_USDA=4.706
NC_035094.1	40949685	.	G	A	.	.	MAF_INRAE=21.053;MAF_USDA=21.176
NC_035094.1	40949712	.	C	T	.	.	MAF_USDA=2.353
NC_035094.1	40949776	.	A	G	.	.	MAF_USDA=3.279
NC_035094.1	40949793	.	G	A	.	.	MAF_INRAE=12.658;MAF_USDA=15.882
NC_035094.1	40949802	.	A	G	.	.	MAF_USDA=1.639
NC_035094.1	40949873	.	A	C	.	.	MAF_INRAE=45.57;MAF_USDA=30.0
NC_035094.1	40949898	.	G	C	.	.	MAF_INRAE=31.013;MAF_USDA=20.238
NC_035094.1	40949947	.	A	T	.	.	MAF_USDA=1.639
NC_035094.1	40949970	.	C	T	.	.	MAF_INRAE=22.785;MAF_USDA=15.882
NC_035094.1	40950044	.	T	C	.	.	MAF_INRAE=31.579
NC_035094.1	40950052	.	G	T	.	.	MAF_USDA=3.333
NC_035094.1	40950065	.	T	A	.	.	MAF_USDA=1.667
NC_035094.1	40950135	.	T	G	.	.	MAF_USDA=5.932
NC_035094.1	40950168	.	T	C	.	.	MAF_INRAE=15.823;MAF_USDA=7.059
NC_035094.1	40950229	.	C	T	.	.	MAF_USDA=2.459
NC_035094.1	40950230	.	G	A	.	.	MAF_INRAE=19.62;MAF_USDA=9.412
NC_035094.1	40950510	.	G	T	.	.	MAF_INRAE=10.526;MAF_USDA=12.941
NC_035094.1	40950525	.	A	C	.	.	MAF_INRAE=31.579;MAF_USDA=23.529
NC_035094.1	40950529	.	T	G	.	.	MAF_INRAE=21.519;MAF_USDA=10.0
NC_035094.1	40950542	.	T	C	.	.	MAF_USDA=2.459
NC_035094.1	40950546	.	A	C	.	.	MAF_USDA=4.918
NC_035094.1	40950608	.	C	A	.	.	MAF_USDA=43.75
NC_035094.1	40950618	.	A	T	.	.	MAF_INRAE=14.557;MAF_USDA=45.833
NC_035094.1	40950636	.	T	C	.	.	MAF_INRAE=7.595;MAF_USDA=4.706
NC_035094.1	40950758	.	G	A	.	.	MAF_USDA=4.098
NC_035094.1	40950824	.	A	T	.	.	MAF_USDA=2.459
NC_035094.1	40951031	.	C	T	.	.	MAF_USDA=2.459
NC_035094.1	40951088	.	G	A	.	.	MAF_INRAE=44.304;MAF_USDA=24.118
NC_035094.1	40951151	.	T	C	.	.	MAF_USDA=4.918
NC_035094.1	40951160	.	G	T	.	.	MAF_USDA=4.098
NC_035094.1	40951177	.	G	T	.	.	MAF_USDA=4.918
NC_035094.1	40951243	.	T	C	.	.	MAF_INRAE=31.579;MAF_USDA=17.059
NC_035094.1	40951376	.	G	A	.	.	MAF_USDA=5.738
NC_035094.1	40951512	.	C	A	.	.	MAF_USDA=2.459
NC_035094.1	40951545	.	G	A	.	.	MAF_INRAE=5.263;MAF_USDA=14.583
NC_035094.1	40951599	.	G	T	.	.	MAF_INRAE=15.789
NC_035094.1	40951643	.	G	A	.	.	MAF_USDA=1.639
NC_035094.1	40951650	.	T	C	.	.	MAF_INRAE=12.658;MAF_USDA=19.412
NC_035094.1	40951756	.	C	A	.	.	MAF_INRAE=18.987;MAF_USDA=8.235
NC_035094.1	40951872	.	C	T	.	.	MAF_INRAE=44.304;MAF_USDA=22.353
NC_035094.1	40951973	.	A	G	.	.	MAF_INRAE=13.924;MAF_USDA=19.412
NC_035094.1	40951980	.	G	A	.	.	MAF_USDA=5.738
NC_035094.1	40951987	.	A	C	.	.	MAF_INRAE=44.304;MAF_USDA=23.529
NC_035094.1	40951996	.	T	G	.	.	MAF_USDA=1.639
NC_035094.1	40952044	.	C	T	.	.	MAF_USDA=2.459
NC_035094.1	40952071	.	G	T	.	.	MAF_USDA=4.118
NC_035094.1	40952121	.	A	C	.	.	MAF_INRAE=18.987;MAF_USDA=8.824
NC_035094.1	40952122	.	G	A	.	.	MAF_INRAE=15.0;MAF_USDA=8.824
NC_035094.1	40952127	.	G	A	.	.	MAF_USDA=2.083
NC_035094.1	40952131	.	C	T	.	.	MAF_INRAE=18.987;MAF_USDA=8.824
NC_035094.1	40952133	.	T	C	.	.	MAF_INRAE=15.0;MAF_USDA=7.647
NC_035094.1	40952136	.	T	C	.	.	MAF_INRAE=15.0;MAF_USDA=8.824
NC_035094.1	40952189	.	C	T	.	.	MAF_USDA=4.918
NC_035094.1	40952199	.	T	A	.	.	MAF_INRAE=13.924;MAF_USDA=18.824
NC_035094.1	40952200	.	T	A	.	.	MAF_USDA=2.459
NC_035094.1	40952202	.	C	A	.	.	MAF_USDA=7.059
NC_035094.1	40952241	.	C	T	.	.	MAF_INRAE=44.304;MAF_USDA=28.235
NC_035094.1	40952343	.	A	G	.	.	MAF_USDA=1.639
NC_035094.1	40952351	.	C	T	.	.	MAF_USDA=4.098
NC_035094.1	40952352	.	G	A	.	.	MAF_INRAE=44.304;MAF_USDA=22.941
NC_035094.1	40952366	.	C	T	.	.	MAF_INRAE=12.5;MAF_USDA=8.333
NC_035094.1	40952419	.	T	C	.	.	MAF_USDA=1.639
NC_035094.1	40952474	.	G	A	.	.	MAF_USDA=5.294
NC_035094.1	40952534	.	A	C	.	.	MAF_USDA=3.279
NC_035094.1	40952669	.	C	T	.	.	MAF_INRAE=28.481;MAF_USDA=44.048
NC_035094.1	40952769	.	T	C	.	.	MAF_USDA=1.639
NC_035094.1	40952924	.	A	G	.	.	MAF_INRAE=18.354;MAF_USDA=8.824
NC_035094.1	40952955	.	T	C	.	.	MAF_INRAE=44.304;MAF_USDA=21.765
NC_035094.1	40952996	.	C	T	.	.	MAF_INRAE=19.167;MAF_USDA=5.294
NC_035094.1	40953075	.	C	T	.	.	MAF_INRAE=18.354;MAF_USDA=22.353
NC_035094.1	40953217	.	T	G	.	.	MAF_USDA=1.695
NC_035094.1	40953334	.	A	C	.	.	MAF_USDA=35.417
NC_035094.1	40953340	.	G	C	.	.	MAF_USDA=8.333
NC_035094.1	40954867	.	G	A	.	.	MAF_USDA=37.5
NC_035094.1	40955015	.	G	A	.	.	MAF_USDA=17.262
NC_035094.1	40955055	.	T	A	.	.	MAF_USDA=4.918
NC_035094.1	40955111	.	G	T	.	.	MAF_USDA=5.882
NC_035094.1	40955156	.	C	T	.	.	MAF_INRAE=15.789;MAF_USDA=1.639
NC_035094.1	40955324	.	G	C	.	.	MAF_INRAE=37.975;MAF_USDA=30.0
NC_035094.1	40955394	.	C	T	.	.	MAF_USDA=1.176
NC_035094.1	40955533	.	C	A	.	.	MAF_INRAE=18.987;MAF_USDA=8.235
NC_035094.1	40955551	.	A	T	.	.	MAF_INRAE=10.526;MAF_USDA=4.167
NC_035094.1	40955556	.	T	G	.	.	MAF_INRAE=29.114;MAF_USDA=33.529
NC_035094.1	40955594	.	G	T	.	.	MAF_USDA=19.412
NC_035094.1	40955635	.	A	T	.	.	MAF_INRAE=31.579;MAF_USDA=12.295
NC_035094.1	40955636	.	A	T	.	.	MAF_INRAE=19.62;MAF_USDA=10.0
NC_035094.1	40955644	.	G	T	.	.	MAF_INRAE=2.5;MAF_USDA=10.588
NC_035094.1	40955646	.	A	C	.	.	MAF_INRAE=44.937;MAF_USDA=36.471
NC_035094.1	40955695	.	C	T	.	.	MAF_USDA=7.377
NC_035094.1	40955766	.	T	C	.	.	MAF_INRAE=18.987;MAF_USDA=26.471
NC_035094.1	40955816	.	G	T	.	.	MAF_INRAE=18.987;MAF_USDA=8.235
NC_035094.1	40955818	.	C	T	.	.	MAF_INRAE=15.0;MAF_USDA=13.529
NC_035094.1	40955845	.	C	T	.	.	MAF_USDA=2.941
NC_035094.1	40955964	.	T	G	.	.	MAF_INRAE=49.367
NC_035094.1	40956098	.	C	T	.	.	MAF_INRAE=8.228;MAF_USDA=8.824
NC_035094.1	40956243	.	A	C	.	.	MAF_USDA=4.706
NC_035094.1	40956262	.	C	T	.	.	MAF_USDA=7.647
NC_035094.1	40956277	.	C	G	.	.	MAF_USDA=2.459
NC_035094.1	40956366	.	C	T	.	.	MAF_INRAE=15.789;MAF_USDA=1.639
NC_035094.1	40956407	.	G	A	.	.	MAF_USDA=1.639
NC_035094.1	40956447	.	C	A	.	.	MAF_USDA=3.279
NC_035094.1	40956471	.	T	A	.	.	MAF_USDA=5.952
NC_035094.1	40956572	.	C	A	.	.	MAF_INRAE=2.5
NC_035094.1	40956610	.	C	A	.	.	MAF_INRAE=15.789;MAF_USDA=1.639
NC_035094.1	40956626	.	C	T	.	.	MAF_USDA=1.639
NC_035094.1	40956652	.	C	T	.	.	MAF_INRAE=5.0
NC_035094.1	40956716	.	C	T	.	.	MAF_USDA=1.639
NC_035094.1	40956749	.	T	G	.	.	MAF_USDA=4.098
NC_035094.1	40956759	.	A	G	.	.	MAF_USDA=18.824
NC_035094.1	40956797	.	T	A	.	.	MAF_INRAE=13.924;MAF_USDA=1.639
NC_035094.1	40956858	.	T	G	.	.	MAF_USDA=3.279
NC_035094.1	40956886	.	T	C	.	.	MAF_INRAE=20.833;MAF_USDA=7.647
NC_035094.1	40956944	.	C	A	.	.	MAF_INRAE=37.342;MAF_USDA=47.647
NC_035094.1	40957031	.	C	T	.	.	MAF_USDA=9.412
NC_035094.1	40957055	.	A	T	.	.	MAF_USDA=3.279
NC_035094.1	40957066	.	T	G	.	.	MAF_USDA=4.167
NC_035094.1	40957124	.	G	A	.	.	MAF_USDA=13.529
NC_035094.1	40957156	.	T	G	.	.	MAF_USDA=2.459
NC_035094.1	40957162	.	C	G	.	.	MAF_USDA=3.279
NC_035094.1	40957166	.	G	A	.	.	MAF_USDA=3.279
NC_035094.1	40957227	.	G	T	.	.	MAF_INRAE=15.789;MAF_USDA=1.639
NC_035094.1	40957255	.	G	T	.	.	MAF_USDA=28.235
NC_035094.1	40957257	.	C	T	.	.	MAF_INRAE=19.167;MAF_USDA=6.471
NC_035094.1	40957258	.	C	G	.	.	MAF_INRAE=22.5;MAF_USDA=35.294
NC_035094.1	40957262	.	C	T	.	.	MAF_USDA=28.824
NC_035094.1	40957263	.	G	A	.	.	MAF_INRAE=25.0;MAF_USDA=9.836
NC_035094.1	40957264	.	C	T	.	.	MAF_INRAE=25.0;MAF_USDA=9.836
NC_035094.1	40957272	.	T	A	.	.	MAF_USDA=28.235
NC_035094.1	40957274	.	C	A	.	.	MAF_USDA=28.235
NC_035094.1	40957296	.	A	T	.	.	MAF_INRAE=19.167;MAF_USDA=12.941
NC_035094.1	40957310	.	A	G	.	.	MAF_USDA=3.279
NC_035094.1	40957317	.	A	T	.	.	MAF_INRAE=17.089;MAF_USDA=5.882
NC_035094.1	40957321	.	G	A	.	.	MAF_INRAE=32.911;MAF_USDA=47.059
NC_035094.1	40957324	.	C	T	.	.	MAF_USDA=7.647
NC_035094.1	40957327	.	G	A	.	.	MAF_USDA=7.059
NC_035094.1	40957328	.	C	T	.	.	MAF_USDA=4.918
NC_035094.1	40957330	.	T	G	.	.	MAF_USDA=7.059
NC_035094.1	40957332	.	C	T	.	.	MAF_USDA=2.459
NC_035094.1	40957341	.	G	A	.	.	MAF_USDA=10.588
NC_035094.1	40957458	.	T	A	.	.	MAF_USDA=5.294
NC_035094.1	40957460	.	A	T	.	.	MAF_USDA=2.083
NC_035094.1	40957464	.	T	C	.	.	MAF_INRAE=8.333;MAF_USDA=28.235
NC_035094.1	40957484	.	C	T	.	.	MAF_USDA=1.639
NC_035094.1	40957491	.	T	C	.	.	MAF_INRAE=5.263;MAF_USDA=47.647
NC_035094.1	40957492	.	A	G	.	.	MAF_USDA=47.647
NC_035094.1	40957496	.	T	C	.	.	MAF_USDA=47.647
NC_035094.1	40957501	.	T	A	.	.	MAF_INRAE=5.263;MAF_USDA=47.059
NC_035094.1	40957560	.	C	A	.	.	MAF_INRAE=16.667;MAF_USDA=7.059
NC_035094.1	40957592	.	G	A	.	.	MAF_USDA=1.639
NC_035094.1	40957822	.	T	G	.	.	MAF_INRAE=2.5;MAF_USDA=2.353
NC_035094.1	40958005	.	A	C	.	.	MAF_USDA=2.459
NC_035094.1	40958027	.	C	A	.	.	MAF_USDA=2.459
NC_035094.1	40958047	.	C	A	.	.	MAF_USDA=3.279
NC_035094.1	40958071	.	A	G	.	.	MAF_USDA=3.279
NC_035094.1	40958117	.	G	A	.	.	MAF_USDA=1.639
NC_035094.1	40958134	.	A	C	.	.	MAF_INRAE=21.667;MAF_USDA=7.059
NC_035094.1	40958143	.	G	A	.	.	MAF_USDA=3.279
NC_035094.1	40958199	.	C	A	.	.	MAF_USDA=4.918
NC_035094.1	40958278	.	C	T	.	.	MAF_USDA=4.918
NC_035094.1	40958302	.	C	T	.	.	MAF_USDA=8.197
NC_035094.1	40958307	.	C	A	.	.	MAF_INRAE=21.667;MAF_USDA=7.059
NC_035094.1	40958314	.	A	G	.	.	MAF_INRAE=40.506;MAF_USDA=43.529
NC_035094.1	40958415	.	T	G	.	.	MAF_USDA=1.639
NC_035094.1	40958429	.	T	C	.	.	MAF_INRAE=15.789
NC_035094.1	40958460	.	T	A	.	.	MAF_USDA=7.377
NC_035094.1	40958587	.	A	T	.	.	MAF_USDA=7.377
NC_035094.1	40958625	.	T	G	.	.	MAF_INRAE=18.987;MAF_USDA=8.235
NC_035094.1	40958699	.	T	A	.	.	MAF_INRAE=5.263;MAF_USDA=2.353
NC_035094.1	40958733	.	T	A	.	.	MAF_USDA=4.918
NC_035094.1	40958734	.	G	T	.	.	MAF_USDA=3.279
NC_035094.1	40958754	.	C	T	.	.	MAF_USDA=25.0
NC_035094.1	40958760	.	C	T	.	.	MAF_INRAE=5.263;MAF_USDA=6.471
NC_035094.1	40958779	.	A	T	.	.	MAF_USDA=7.647
NC_035094.1	40958820	.	G	C	.	.	MAF_USDA=2.459
NC_035094.1	40958855	.	C	T	.	.	MAF_USDA=4.098
NC_035094.1	40958885	.	G	A	.	.	MAF_USDA=4.918
NC_035094.1	40958887	.	G	A	.	.	MAF_USDA=4.918
NC_035094.1	40958969	.	C	T	.	.	MAF_USDA=6.25
NC_035094.1	40959042	.	G	T	.	.	MAF_USDA=10.417
NC_035094.1	40959085	.	C	T	.	.	MAF_INRAE=5.263;MAF_USDA=6.522
NC_035094.1	40959192	.	G	A	.	.	MAF_USDA=39.583
NC_035094.1	40959220	.	AA	AT	.	.	MAF_USDA=8.696
NC_035094.1	40959263	.	G	A	.	.	MAF_USDA=6.25
NC_035094.1	40959273	.	G	A	.	.	MAF_USDA=37.5
NC_035094.1	40959282	.	C	A	.	.	MAF_USDA=41.667
NC_035094.1	40959310	.	A	T	.	.	MAF_USDA=10.119
NC_035094.1	40959311	.	G	A	.	.	MAF_USDA=8.929
NC_035094.1	40959313	.	G	A	.	.	MAF_USDA=3.333
NC_035094.1	40959389	.	C	T	.	.	MAF_USDA=7.059
NC_035094.1	40959429	.	G	C	.	.	MAF_USDA=9.016
NC_035094.1	40959431	.	G	T	.	.	MAF_USDA=3.279
NC_035094.1	40959435	.	T	C	.	.	MAF_USDA=1.639
NC_035094.1	40959486	.	A	T	.	.	MAF_INRAE=20.833;MAF_USDA=12.941
NC_035094.1	40959501	.	A	G	.	.	MAF_USDA=12.941
NC_035094.1	40959615	.	A	G	.	.	MAF_USDA=6.557
NC_035094.1	40959637	.	G	T	.	.	MAF_USDA=8.197
NC_035094.1	40959656	.	G	T	.	.	MAF_INRAE=15.789
NC_035094.1	40959713	.	A	G	.	.	MAF_USDA=4.706
NC_035094.1	40959731	.	C	A	.	.	MAF_USDA=1.639
NC_035094.1	40959752	.	C	A	.	.	MAF_INRAE=21.667;MAF_USDA=10.0
NC_035094.1	40959818	.	G	A	.	.	MAF_USDA=1.639
NC_035094.1	40959823	.	T	A	.	.	MAF_USDA=2.459
NC_035094.1	40959863	.	C	T	.	.	MAF_USDA=8.235
NC_035094.1	40959879	.	G	A	.	.	MAF_INRAE=21.667;MAF_USDA=15.882
NC_035094.1	40959918	.	G	A	.	.	MAF_USDA=4.118
NC_035094.1	40959939	.	C	A	.	.	MAF_INRAE=41.139;MAF_USDA=47.059
NC_035094.1	40959957	.	T	C	.	.	MAF_USDA=7.377
NC_035094.1	40959982	.	C	G	.	.	MAF_INRAE=21.667;MAF_USDA=2.353
NC_035094.1	40959994	.	C	A	.	.	MAF_USDA=2.459
NC_035094.1	40960027	.	A	G	.	.	MAF_USDA=2.459
NC_035094.1	40960118	.	A	T	.	.	MAF_USDA=6.471
NC_035094.1	40960185	.	C	T	.	.	MAF_USDA=1.667
NC_035094.1	40960189	.	A	C	.	.	MAF_INRAE=20.833;MAF_USDA=19.643
NC_035094.1	40960198	.	C	A	.	.	MAF_INRAE=5.063;MAF_USDA=20.588
NC_035094.1	40960225	.	C	T	.	.	MAF_USDA=7.377
NC_035094.1	40960319	.	C	T	.	.	MAF_USDA=2.459
NC_035094.1	40960332	.	C	A	.	.	MAF_USDA=1.639
NC_035094.1	40960340	.	G	T	.	.	MAF_USDA=1.639
NC_035094.1	40960357	.	A	C	.	.	MAF_USDA=7.647
NC_035094.1	40960376	.	G	C	.	.	MAF_INRAE=19.167
NC_035094.1	40960400	.	G	A	.	.	MAF_INRAE=19.62;MAF_USDA=11.765
NC_035094.1	40960458	.	C	A	.	.	MAF_INRAE=19.62;MAF_USDA=12.941
NC_035094.1	40960470	.	A	G	.	.	MAF_INRAE=32.278;MAF_USDA=24.706
NC_035094.1	40960493	.	A	G	.	.	MAF_INRAE=5.263
NC_035094.1	40960543	.	C	T	.	.	MAF_INRAE=20.833;MAF_USDA=12.941
NC_035094.1	40960620	.	T	C	.	.	MAF_USDA=2.459
NC_035094.1	40960627	.	T	C	.	.	MAF_USDA=6.471
NC_035094.1	40960656	.	C	T	.	.	MAF_USDA=2.459
NC_035094.1	40960698	.	C	A	.	.	MAF_USDA=4.098
NC_035094.1	40960714	.	G	T	.	.	MAF_USDA=1.639
NC_035094.1	40960719	.	G	C	.	.	MAF_USDA=2.459
NC_035094.1	40960772	.	C	G	.	.	MAF_INRAE=17.089;MAF_USDA=8.235
NC_035094.1	40960833	.	G	T	.	.	MAF_USDA=6.471
NC_035094.1	40960976	.	A	G	.	.	MAF_INRAE=5.696;MAF_USDA=21.176
NC_035094.1	40961027	.	T	G	.	.	MAF_USDA=7.059
NC_035094.1	40961076	.	C	G	.	.	MAF_INRAE=2.5
NC_035094.1	40961098	.	A	G	.	.	MAF_INRAE=2.5
NC_035094.1	40961109	.	C	A	.	.	MAF_USDA=4.918
NC_035094.1	40961145	.	T	A	.	.	MAF_USDA=3.279
NC_035094.1	40961207	.	C	A	.	.	MAF_USDA=7.059
NC_035094.1	40961345	.	T	G	.	.	MAF_INRAE=39.241;MAF_USDA=35.294
NC_035094.1	40961348	.	C	G	.	.	MAF_INRAE=15.833;MAF_USDA=11.765
NC_035094.1	40961394	.	T	G	.	.	MAF_INRAE=15.789
NC_035094.1	40961421	.	T	C	.	.	MAF_USDA=2.542
NC_035094.1	40961431	.	C	T	.	.	MAF_INRAE=36.842;MAF_USDA=33.333
NC_035094.1	40961598	.	G	A	.	.	MAF_INRAE=18.987;MAF_USDA=14.583
NC_035094.1	40961722	.	A	G	.	.	MAF_INRAE=21.667;MAF_USDA=6.25
NC_035094.1	40961939	.	T	C	.	.	MAF_INRAE=20.833;MAF_USDA=8.333
NC_035094.1	40962059	.	G	C	.	.	MAF_INRAE=21.667;MAF_USDA=8.333
NC_035094.1	40962302	.	T	C	.	.	MAF_INRAE=5.063;MAF_USDA=10.417
NC_035094.1	40962320	.	G	C	.	.	MAF_USDA=2.083
NC_035094.1	40962412	.	T	C	.	.	MAF_INRAE=22.152;MAF_USDA=29.167
NC_035094.1	40962521	.	G	A	.	.	MAF_INRAE=14.167;MAF_USDA=6.25
NC_035094.1	40962532	.	C	G	.	.	MAF_INRAE=18.354;MAF_USDA=20.833
NC_035094.1	40962624	.	C	T	.	.	MAF_INRAE=5.063;MAF_USDA=10.417
NC_035094.1	40962641	.	T	C	.	.	MAF_INRAE=5.063;MAF_USDA=10.417
NC_035094.1	40962798	.	C	A	.	.	MAF_INRAE=15.789
NC_035094.1	40962804	.	T	G	.	.	MAF_USDA=10.417
NC_035094.1	40962808	.	A	G	.	.	MAF_INRAE=5.696;MAF_USDA=10.417
NC_035094.1	40962898	.	G	A	.	.	MAF_USDA=5.172
NC_035094.1	40962924	.	T	A	.	.	MAF_INRAE=22.152;MAF_USDA=39.024
NC_035094.1	40962977	.	C	A	.	.	MAF_INRAE=5.696;MAF_USDA=10.417
NC_035094.1	40963060	.	C	G	.	.	MAF_INRAE=5.263
NC_035094.1	40963129	.	C	T	.	.	MAF_USDA=10.417
NC_035094.1	40963146	.	A	T	.	.	MAF_USDA=41.667
NC_035094.1	40963147	.	A	T	.	.	MAF_USDA=35.417
NC_035094.1	40963148	.	A	T	.	.	MAF_USDA=20.833
NC_035094.1	40963228	.	G	A	.	.	MAF_INRAE=40.506;MAF_USDA=49.398
NC_035094.1	40963238	.	G	A	.	.	MAF_USDA=5.932
NC_035094.1	40963272	.	G	A	.	.	MAF_USDA=1.695
NC_035094.1	40963312	.	C	T	.	.	MAF_USDA=2.542
NC_035094.1	40963360	.	C	T	.	.	MAF_USDA=5.085
NC_035094.1	40963378	.	T	C	.	.	MAF_INRAE=5.696;MAF_USDA=21.687
NC_035094.1	40963380	.	C	T	.	.	MAF_USDA=1.695
NC_035094.1	40963381	.	G	T	.	.	MAF_USDA=1.695
NC_035094.1	40963413	.	G	A	.	.	MAF_USDA=2.542
NC_035094.1	40963416	.	C	T	.	.	MAF_USDA=5.085
NC_035094.1	40963421	.	C	T	.	.	MAF_USDA=2.41
NC_035094.1	40963422	.	G	A	.	.	MAF_USDA=4.167
NC_035094.1	40963482	.	T	C	.	.	MAF_USDA=5.085
NC_035094.1	40963495	.	C	G	.	.	MAF_INRAE=5.696;MAF_USDA=10.417
NC_035094.1	40963528	.	G	A	.	.	MAF_USDA=5.932
NC_035094.1	40963535	.	A	G	.	.	MAF_INRAE=37.342;MAF_USDA=45.783
NC_035094.1	40963541	.	C	A	.	.	MAF_USDA=5.085
NC_035094.1	40963590	.	G	A	.	.	MAF_INRAE=17.722;MAF_USDA=20.833
NC_035094.1	40963629	.	G	A	.	.	MAF_INRAE=5.063;MAF_USDA=21.687
NC_035094.1	40963711	.	G	A	.	.	MAF_USDA=1.695
NC_035094.1	40963736	.	A	C	.	.	MAF_USDA=1.639
NC_035094.1	40963782	.	G	A	.	.	MAF_INRAE=18.354;MAF_USDA=6.471
NC_035094.1	40963838	.	T	G	.	.	MAF_USDA=1.639
NC_035094.1	40963892	.	C	T	.	.	MAF_INRAE=6.329;MAF_USDA=25.882
NC_035094.1	40963893	.	A	G	.	.	MAF_USDA=1.639
NC_035094.1	40963902	.	C	T	.	.	MAF_USDA=1.639
NC_035094.1	40963937	.	A	C	.	.	MAF_INRAE=34.81;MAF_USDA=22.917
NC_035094.1	40963942	.	A	G	.	.	MAF_USDA=4.918
NC_035094.1	40963954	.	C	T	.	.	MAF_INRAE=5.263;MAF_USDA=14.583
NC_035094.1	40963975	.	G	T	.	.	MAF_INRAE=5.263;MAF_USDA=2.459
NC_035094.1	40963989	.	G	A	.	.	MAF_USDA=4.918
NC_035094.1	40964076	.	T	C	.	.	MAF_INRAE=32.278;MAF_USDA=17.647
NC_035094.1	40964129	.	A	C	.	.	MAF_INRAE=37.342;MAF_USDA=27.059
NC_035094.1	40964164	.	A	G	.	.	MAF_INRAE=26.316;MAF_USDA=48.235
NC_035094.1	40964229	.	G	A	.	.	MAF_USDA=1.639
NC_035094.1	40964284	.	T	G	.	.	MAF_INRAE=2.5;MAF_USDA=6.25
NC_035094.1	40964395	.	A	T	.	.	MAF_USDA=9.836
NC_035094.1	40964396	.	C	T	.	.	MAF_USDA=9.836
NC_035094.1	40964397	.	T	G	.	.	MAF_INRAE=20.253;MAF_USDA=6.471
NC_035094.1	40964525	.	A	T	.	.	MAF_USDA=2.083
NC_035094.1	40964685	.	G	T	.	.	MAF_USDA=3.279
NC_035094.1	40964723	.	C	A	.	.	MAF_USDA=1.639
NC_035094.1	40965067	.	C	A	.	.	MAF_INRAE=24.051;MAF_USDA=19.412
NC_035094.1	40965098	.	T	C	.	.	MAF_USDA=7.059
NC_035094.1	40965113	.	T	G	.	.	MAF_INRAE=24.051;MAF_USDA=30.588
NC_035094.1	40965135	.	A	G	.	.	MAF_INRAE=5.263;MAF_USDA=12.5
NC_035094.1	40965293	.	T	C	.	.	MAF_INRAE=6.962;MAF_USDA=2.941
NC_035094.1	40965326	.	G	A	.	.	MAF_USDA=8.235
NC_035094.1	40965327	.	C	T	.	.	MAF_USDA=3.279
NC_035094.1	40965393	.	T	C	.	.	MAF_INRAE=5.263;MAF_USDA=8.333
NC_035094.1	40965437	.	C	T	.	.	MAF_USDA=4.706
NC_035094.1	40965472	.	G	C	.	.	MAF_INRAE=20.833;MAF_USDA=10.656
NC_035094.1	40965576	.	G	T	.	.	MAF_USDA=1.639
NC_035094.1	40965579	.	A	G	.	.	MAF_INRAE=14.557;MAF_USDA=8.824
NC_035094.1	40965599	.	G	A	.	.	MAF_INRAE=3.333;MAF_USDA=4.918
NC_035094.1	40965632	.	G	A	.	.	MAF_USDA=8.235
NC_035094.1	40965637	.	A	T	.	.	MAF_INRAE=2.5;MAF_USDA=3.529
NC_035094.1	40965647	.	A	G	.	.	MAF_USDA=1.765
NC_035094.1	40965691	.	A	T	.	.	MAF_INRAE=24.051;MAF_USDA=44.706
NC_035094.1	40965698	.	G	C	.	.	MAF_USDA=1.176
NC_035094.1	40965736	.	C	A	.	.	MAF_INRAE=5.263;MAF_USDA=8.824
NC_035094.1	40965769	.	A	G	.	.	MAF_USDA=4.098
NC_035094.1	40965817	.	G	A	.	.	MAF_INRAE=6.962;MAF_USDA=3.529
NC_035094.1	40965851	.	T	A	.	.	MAF_USDA=1.639
NC_035094.1	40965908	.	G	A	.	.	MAF_USDA=1.639
NC_035094.1	40965927	.	A	T	.	.	MAF_USDA=2.083
NC_035094.1	40965930	.	C	T	.	.	MAF_USDA=1.639
NC_035094.1	40965956	.	G	C	.	.	MAF_INRAE=10.526;MAF_USDA=6.471
NC_035094.1	40965986	.	G	A	.	.	MAF_USDA=8.197
NC_035094.1	40966032	.	A	G	.	.	MAF_USDA=2.941
NC_035094.1	40966046	.	C	T	.	.	MAF_USDA=1.639
NC_035094.1	40966066	.	C	G	.	.	MAF_USDA=4.918
NC_035094.1	40966122	.	G	T	.	.	MAF_USDA=1.176
NC_035094.1	40966123	.	C	T	.	.	MAF_USDA=32.941
NC_035094.1	40966139	.	A	G	.	.	MAF_USDA=7.059
NC_035094.1	40966264	.	A	G	.	.	MAF_INRAE=13.924;MAF_USDA=1.639
NC_035094.1	40966331	.	G	A	.	.	MAF_INRAE=17.089;MAF_USDA=26.471
NC_035094.1	40966444	.	C	G	.	.	MAF_USDA=5.738
NC_035094.1	40966496	.	C	A	.	.	MAF_USDA=2.459
NC_035094.1	40966528	.	G	A	.	.	MAF_INRAE=6.962;MAF_USDA=4.118
NC_035094.1	40966585	.	G	C	.	.	MAF_INRAE=20.833;MAF_USDA=6.25
NC_035094.1	40966600	.	T	G	.	.	MAF_INRAE=15.789
NC_035094.1	40966633	.	C	T	.	.	MAF_USDA=1.667
NC_035094.1	40966720	.	T	A	.	.	MAF_USDA=1.639
NC_035094.1	40966747	.	G	T	.	.	MAF_USDA=1.667
NC_035094.1	40966748	.	G	T	.	.	MAF_USDA=1.667
NC_035094.1	40966797	.	G	T	.	.	MAF_USDA=1.639
NC_035094.1	40966849	.	C	T	.	.	MAF_INRAE=26.316;MAF_USDA=5.294
NC_035094.1	40966857	.	C	A	.	.	MAF_INRAE=6.962;MAF_USDA=4.706
NC_035094.1	40966907	.	C	T	.	.	MAF_INRAE=6.962;MAF_USDA=4.118
NC_035094.1	40966929	.	G	T	.	.	MAF_INRAE=6.962;MAF_USDA=4.118
NC_035094.1	40966973	.	T	A	.	.	MAF_USDA=6.25
NC_035094.1	40966974	.	G	C	.	.	MAF_USDA=6.25
NC_035094.1	40966976	.	T	C	.	.	MAF_USDA=6.25
NC_035094.1	40967016	.	T	C	.	.	MAF_INRAE=24.684;MAF_USDA=47.647
NC_035094.1	40967106	.	G	T	.	.	MAF_USDA=4.918
NC_035094.1	40967151	.	A	T	.	.	MAF_INRAE=25.316;MAF_USDA=44.706
NC_035094.1	40967159	.	A	C	.	.	MAF_USDA=9.836
NC_035094.1	40967185	.	T	C	.	.	MAF_USDA=4.118
NC_035094.1	40967218	.	G	A	.	.	MAF_INRAE=7.595;MAF_USDA=4.118
NC_035094.1	40967240	.	C	A	.	.	MAF_INRAE=15.19;MAF_USDA=8.235
NC_035094.1	40967266	.	G	T	.	.	MAF_USDA=1.639
NC_035094.1	40967272	.	T	C	.	.	MAF_USDA=1.639
NC_035094.1	40967316	.	T	C	.	.	MAF_USDA=4.918
NC_035094.1	40967345	.	G	T	.	.	MAF_INRAE=6.962;MAF_USDA=4.118
NC_035094.1	40967544	.	A	T	.	.	MAF_USDA=4.098
NC_035094.1	40967578	.	A	G	.	.	MAF_INRAE=6.962;MAF_USDA=4.118
NC_035094.1	40967606	.	C	T	.	.	MAF_USDA=4.118
NC_035094.1	40967682	.	C	T	.	.	MAF_INRAE=24.051;MAF_USDA=21.176
NC_035094.1	40967711	.	C	T	.	.	MAF_USDA=1.639
NC_035094.1	40967722	.	C	A	.	.	MAF_USDA=1.639
NC_035094.1	40967824	.	C	A	.	.	MAF_INRAE=24.684;MAF_USDA=44.118
NC_035094.1	40967837	.	G	T	.	.	MAF_INRAE=15.789
NC_035094.1	40967846	.	G	T	.	.	MAF_INRAE=15.789
NC_035094.1	40967874	.	T	A	.	.	MAF_INRAE=2.5;MAF_USDA=3.529
NC_035094.1	40967881	.	G	C	.	.	MAF_INRAE=2.5;MAF_USDA=3.529
NC_035094.1	40967934	.	C	T	.	.	MAF_USDA=4.098
NC_035094.1	40967939	.	T	C	.	.	MAF_USDA=7.377
NC_035094.1	40968025	.	G	A	.	.	MAF_INRAE=6.962;MAF_USDA=4.118
NC_035094.1	40968060	.	C	A	.	.	MAF_INRAE=6.962;MAF_USDA=6.25
NC_035094.1	40968095	.	G	C	.	.	MAF_USDA=1.176
NC_035094.1	40968120	.	G	T	.	.	MAF_INRAE=24.051;MAF_USDA=47.059
NC_035094.1	40968171	.	C	G	.	.	MAF_INRAE=6.962;MAF_USDA=2.941
NC_035094.1	40968192	.	C	T	.	.	MAF_USDA=4.098
NC_035094.1	40968254	.	G	T	.	.	MAF_INRAE=6.962;MAF_USDA=4.118
NC_035094.1	40968524	.	C	T	.	.	MAF_USDA=1.639
NC_035094.1	40968545	.	G	A	.	.	MAF_USDA=1.639
NC_035094.1	40968555	.	C	T	.	.	MAF_USDA=5.882
NC_035094.1	40968580	.	T	C	.	.	MAF_INRAE=6.962;MAF_USDA=9.412
NC_035094.1	40968611	.	A	G	.	.	MAF_USDA=2.459
NC_035094.1	40968632	.	G	A	.	.	MAF_USDA=1.639
NC_035094.1	40968658	.	A	G	.	.	MAF_INRAE=6.962;MAF_USDA=4.118
NC_035094.1	40968714	.	C	T	.	.	MAF_INRAE=6.962;MAF_USDA=4.118
NC_035094.1	40968720	.	A	G	.	.	MAF_INRAE=29.747;MAF_USDA=13.529
NC_035094.1	40968724	.	C	T	.	.	MAF_USDA=1.639
NC_035094.1	40968790	.	G	T	.	.	MAF_INRAE=5.263;MAF_USDA=16.667
NC_035094.1	40968836	.	G	A	.	.	MAF_USDA=9.412
NC_035094.1	40968888	.	G	A	.	.	MAF_INRAE=8.861;MAF_USDA=4.762
NC_035094.1	40969573	.	A	T	.	.	MAF_INRAE=21.053
NC_035094.1	40969733	.	A	T	.	.	MAF_USDA=1.639
NC_035094.1	40969817	.	G	A	.	.	MAF_USDA=1.639
NC_035094.1	40969885	.	G	A	.	.	MAF_USDA=1.639
NC_035094.1	40969919	.	T	A	.	.	MAF_INRAE=7.595;MAF_USDA=4.118
NC_035094.1	40970017	.	C	T	.	.	MAF_USDA=2.459
NC_035094.1	40970018	.	G	T	.	.	MAF_USDA=1.639
NC_035094.1	40970168	.	G	T	.	.	MAF_INRAE=6.962;MAF_USDA=4.118
NC_035094.1	40970199	.	A	C	.	.	MAF_USDA=11.475
NC_035094.1	40970209	.	C	A	.	.	MAF_USDA=4.918
NC_035094.1	40970224	.	C	T	.	.	MAF_USDA=11.475
NC_035094.1	40970259	.	T	A	.	.	MAF_USDA=1.639
NC_035094.1	40970273	.	G	A	.	.	MAF_INRAE=6.329
NC_035094.1	40970285	.	C	T	.	.	MAF_USDA=1.639
NC_035094.1	40970289	.	T	A	.	.	MAF_USDA=18.033
NC_035094.1	40970311	.	G	T	.	.	MAF_USDA=7.647
NC_035094.1	40970323	.	T	C	.	.	MAF_USDA=15.574
NC_035094.1	40970333	.	G	A	.	.	MAF_USDA=14.754
NC_035094.1	40970337	.	G	A	.	.	MAF_USDA=14.754
NC_035094.1	40970355	.	G	A	.	.	MAF_USDA=16.393
NC_035094.1	40970388	.	C	T	.	.	MAF_INRAE=5.263
NC_035094.1	40970389	.	T	G	.	.	MAF_INRAE=2.5;MAF_USDA=4.118
NC_035094.1	40970399	.	A	C	.	.	MAF_USDA=4.098
NC_035094.1	40970447	.	G	A	.	.	MAF_INRAE=6.962;MAF_USDA=4.118
NC_035094.1	40970458	.	T	A	.	.	MAF_INRAE=17.722;MAF_USDA=4.118
NC_035094.1	40970524	.	C	A	.	.	MAF_INRAE=19.167;MAF_USDA=2.459
NC_035094.1	40970534	.	G	T	.	.	MAF_INRAE=6.962;MAF_USDA=7.059
NC_035094.1	40970550	.	C	T	.	.	MAF_INRAE=26.316;MAF_USDA=5.882
NC_035094.1	40970553	.	G	A	.	.	MAF_USDA=1.639
NC_035094.1	40970569	.	G	A	.	.	MAF_USDA=4.918
NC_035094.1	40970575	.	T	A	.	.	MAF_USDA=2.083
NC_035094.1	40970577	.	C	T	.	.	MAF_USDA=2.083
NC_035094.1	40970583	.	A	G	.	.	MAF_USDA=1.639
NC_035094.1	40970641	.	T	A	.	.	MAF_USDA=2.459
NC_035094.1	40970678	.	T	C	.	.	MAF_USDA=4.918
NC_035094.1	40970703	.	G	A	.	.	MAF_INRAE=5.263;MAF_USDA=24.706
NC_035094.1	40970738	.	C	A	.	.	MAF_INRAE=6.329
NC_035094.1	40970741	.	C	A	.	.	MAF_INRAE=2.5;MAF_USDA=6.548
NC_035094.1	40970748	.	G	A	.	.	MAF_INRAE=40.0;MAF_USDA=21.765
NC_035094.1	40970818	.	C	A	.	.	MAF_USDA=2.083
NC_035094.1	40970857	.	A	G	.	.	MAF_INRAE=17.722;MAF_USDA=4.118
NC_035094.1	40970909	.	G	C	.	.	MAF_INRAE=24.051;MAF_USDA=22.353
NC_035094.1	40970937	.	C	T	.	.	MAF_INRAE=24.051;MAF_USDA=13.529
NC_035094.1	40970938	.	G	A	.	.	MAF_INRAE=15.19;MAF_USDA=8.824
NC_035094.1	40970942	.	G	A	.	.	MAF_INRAE=5.263
NC_035094.1	40970962	.	A	C	.	.	MAF_INRAE=24.051;MAF_USDA=11.765
NC_035094.1	40970978	.	C	T	.	.	MAF_USDA=4.918
NC_035094.1	40970991	.	T	A	.	.	MAF_INRAE=19.167;MAF_USDA=3.529
NC_035094.1	40971023	.	G	A	.	.	MAF_USDA=8.824
NC_035094.1	40971087	.	T	A	.	.	MAF_USDA=2.459
NC_035094.1	40971363	.	C	A	.	.	MAF_USDA=1.639
NC_035094.1	40971387	.	T	G	.	.	MAF_INRAE=29.747;MAF_USDA=12.941
NC_035094.1	40971440	.	T	C	.	.	MAF_USDA=1.639
NC_035094.1	40971582	.	G	T	.	.	MAF_INRAE=15.789
NC_035094.1	40971640	.	C	G	.	.	MAF_USDA=4.098
NC_035094.1	40971643	.	G	C	.	.	MAF_USDA=4.098
NC_035094.1	40971644	.	C	T	.	.	MAF_USDA=1.639
NC_035094.1	40971722	.	T	G	.	.	MAF_INRAE=19.167;MAF_USDA=3.279
NC_035094.1	40971736	.	A	C	.	.	MAF_USDA=4.918
NC_035094.1	40971828	.	C	T	.	.	MAF_USDA=1.639
NC_035094.1	40971904	.	T	C	.	.	MAF_USDA=7.059
NC_035094.1	40971964	.	T	C	.	.	MAF_USDA=9.016
NC_035094.1	40971965	.	A	G	.	.	MAF_USDA=1.639
NC_035094.1	40971999	.	C	A	.	.	MAF_USDA=14.754
NC_035094.1	40972120	.	C	A	.	.	MAF_USDA=2.083
NC_035094.1	40972146	.	T	A	.	.	MAF_INRAE=15.0
NC_035094.1	40972255	.	T	G	.	.	MAF_USDA=25.0
NC_035094.1	40972385	.	G	A	.	.	MAF_USDA=2.083
NC_035094.1	40972736	.	C	G	.	.	MAF_USDA=8.333
NC_035094.1	40972768	.	G	A	.	.	MAF_INRAE=10.526;MAF_USDA=16.667
NC_035094.1	40972847	.	C	G	.	.	MAF_USDA=2.083
NC_035094.1	40972856	.	C	T	.	.	MAF_USDA=8.333
NC_035094.1	40972940	.	G	T	.	.	MAF_USDA=2.083
NC_035094.1	40973035	.	G	T	.	.	MAF_USDA=4.167
NC_035094.1	40973058	.	A	C	.	.	MAF_USDA=23.81
NC_035094.1	40973070	.	A	T	.	.	MAF_INRAE=10.526;MAF_USDA=8.333
NC_035094.1	40973077	.	G	T	.	.	MAF_INRAE=10.526;MAF_USDA=8.333
NC_035094.1	40973105	.	G	A	.	.	MAF_USDA=9.836
NC_035094.1	40973157	.	G	A	.	.	MAF_USDA=2.083
NC_035094.1	40973346	.	A	T	.	.	MAF_USDA=2.083
NC_035094.1	40973386	.	T	C	.	.	MAF_USDA=6.25
NC_035094.1	40973793	.	C	T	.	.	MAF_INRAE=22.5;MAF_USDA=33.333
NC_035094.1	40973817	.	A	C	.	.	MAF_INRAE=24.051;MAF_USDA=25.294
NC_035094.1	40973847	.	C	A	.	.	MAF_INRAE=24.051;MAF_USDA=24.706
NC_035094.1	40973984	.	T	A	.	.	MAF_INRAE=23.418;MAF_USDA=11.765
NC_035094.1	40973999	.	G	T	.	.	MAF_USDA=4.098
NC_035094.1	40974003	.	T	G	.	.	MAF_INRAE=23.418;MAF_USDA=11.765
NC_035094.1	40974069	.	G	T	.	.	MAF_INRAE=24.051;MAF_USDA=22.024
NC_035094.1	40974120	.	T	A	.	.	MAF_INRAE=24.051;MAF_USDA=21.429
NC_035094.1	40974123	.	A	G	.	.	MAF_INRAE=23.333;MAF_USDA=21.429
NC_035094.1	40974197	.	G	C	.	.	MAF_INRAE=23.333;MAF_USDA=8.333
NC_035094.1	40974214	.	A	G	.	.	MAF_INRAE=24.051;MAF_USDA=6.25
NC_035094.1	40974234	.	G	A	.	.	MAF_USDA=9.836
NC_035094.1	40974359	.	G	A	.	.	MAF_INRAE=17.722;MAF_USDA=4.706
NC_035094.1	40974367	.	C	A	.	.	MAF_USDA=2.459
NC_035094.1	40974395	.	G	T	.	.	MAF_USDA=1.639
NC_035094.1	40974490	.	G	T	.	.	MAF_INRAE=22.785;MAF_USDA=11.176
NC_035094.1	40974506	.	A	G	.	.	MAF_USDA=9.836
NC_035094.1	40974524	.	G	A	.	.	MAF_USDA=2.459
NC_035094.1	40974543	.	G	A	.	.	MAF_USDA=1.639
NC_035094.1	40974574	.	C	T	.	.	MAF_USDA=4.918
NC_035094.1	40974578	.	C	T	.	.	MAF_USDA=4.098
NC_035094.1	40974579	.	G	A	.	.	MAF_USDA=4.098
NC_035094.1	40974580	.	G	T	.	.	MAF_INRAE=19.167;MAF_USDA=4.118
NC_035094.1	40974691	.	C	T	.	.	MAF_USDA=2.353
NC_035094.1	40974818	.	T	C	.	.	MAF_USDA=2.459
NC_035094.1	40974822	.	T	C	.	.	MAF_INRAE=24.051;MAF_USDA=22.941
NC_035094.1	40974850	.	A	C	.	.	MAF_USDA=5.738
NC_035094.1	40974884	.	C	A	.	.	MAF_USDA=2.459
NC_035094.1	40974914	.	T	G	.	.	MAF_USDA=2.459
NC_035094.1	40974915	.	C	A	.	.	MAF_INRAE=24.051;MAF_USDA=24.706
NC_035094.1	40974937	.	A	T	.	.	MAF_USDA=2.459
NC_035094.1	40974979	.	A	C	.	.	MAF_USDA=5.738
NC_035094.1	40974983	.	T	A	.	.	MAF_INRAE=24.167;MAF_USDA=26.471
NC_035094.1	40974988	.	G	T	.	.	MAF_INRAE=20.0;MAF_USDA=28.824
NC_035094.1	40975038	.	A	C	.	.	MAF_INRAE=19.167;MAF_USDA=1.639
NC_035094.1	40975046	.	T	G	.	.	MAF_USDA=8.235
NC_035094.1	40975050	.	G	A	.	.	MAF_USDA=4.098
NC_035094.1	40975075	.	T	A	.	.	MAF_USDA=2.459
NC_035094.1	40975083	.	T	A	.	.	MAF_USDA=11.475
NC_035094.1	40975215	.	A	T	.	.	MAF_INRAE=24.051;MAF_USDA=27.059
NC_035094.1	40975278	.	C	A	.	.	MAF_USDA=1.639
NC_035094.1	40975306	.	G	A	.	.	MAF_INRAE=24.051;MAF_USDA=11.176
NC_035094.1	40975360	.	G	A	.	.	MAF_USDA=2.459
NC_035094.1	40975448	.	T	C	.	.	MAF_INRAE=22.152;MAF_USDA=27.059
NC_035094.1	40975517	.	A	G	.	.	MAF_USDA=4.098
NC_035094.1	40975518	.	C	T	.	.	MAF_INRAE=23.418;MAF_USDA=27.647
NC_035094.1	40975553	.	G	A	.	.	MAF_USDA=2.459
NC_035094.1	40975600	.	C	T	.	.	MAF_INRAE=6.962;MAF_USDA=19.412
NC_035094.1	40975620	.	T	A	.	.	MAF_INRAE=5.263;MAF_USDA=12.5
NC_035094.1	40975621	.	T	A	.	.	MAF_USDA=12.5
NC_035094.1	40975711	.	C	T	.	.	MAF_INRAE=20.833;MAF_USDA=12.295
NC_035094.1	40975712	.	G	A	.	.	MAF_USDA=3.279
NC_035094.1	40975748	.	A	C	.	.	MAF_INRAE=6.962;MAF_USDA=15.882
NC_035094.1	40975752	.	G	C	.	.	MAF_USDA=1.639
NC_035094.1	40975844	.	C	A	.	.	MAF_USDA=1.667
NC_035094.1	40975861	.	G	T	.	.	MAF_INRAE=5.263;MAF_USDA=12.5
NC_035094.1	40975921	.	G	T	.	.	MAF_INRAE=6.962;MAF_USDA=43.529
NC_035094.1	40975975	.	A	G	.	.	MAF_INRAE=6.962;MAF_USDA=14.706
NC_035094.1	40976002	.	C	A	.	.	MAF_USDA=9.836
NC_035094.1	40976007	.	C	T	.	.	MAF_USDA=4.118
NC_035094.1	40976017	.	T	C	.	.	MAF_USDA=3.279
NC_035094.1	40976020	.	T	A	.	.	MAF_INRAE=6.962;MAF_USDA=15.294
NC_035094.1	40976028	.	A	C	.	.	MAF_INRAE=6.962;MAF_USDA=14.706
NC_035094.1	40976207	.	C	T	.	.	MAF_USDA=7.377
NC_035094.1	40976223	.	A	G	.	.	MAF_USDA=5.738
NC_035094.1	40976232	.	G	T	.	.	MAF_USDA=4.118
NC_035094.1	40976233	.	G	T	.	.	MAF_USDA=4.118
NC_035094.1	40976253	.	T	A	.	.	MAF_INRAE=3.333
NC_035094.1	40976278	.	C	A	.	.	MAF_USDA=1.639
NC_035094.1	40976279	.	C	T	.	.	MAF_USDA=1.639
NC_035094.1	40976339	.	C	T	.	.	MAF_USDA=4.118
NC_035094.1	40976347	.	G	A	.	.	MAF_INRAE=46.203;MAF_USDA=35.294
NC_035094.1	40976356	.	G	C	.	.	MAF_INRAE=15.789
NC_035094.1	40976388	.	T	G	.	.	MAF_USDA=8.824
NC_035094.1	40976460	.	G	C	.	.	MAF_INRAE=13.924;MAF_USDA=10.417
NC_035094.1	40976488	.	T	C	.	.	MAF_USDA=1.639
NC_035094.1	40976498	.	A	T	.	.	MAF_USDA=1.639
NC_035094.1	40976503	.	T	C	.	.	MAF_USDA=10.417
NC_035094.1	40976504	.	T	A	.	.	MAF_USDA=10.417
NC_035094.1	40976519	.	T	G	.	.	MAF_USDA=4.918
NC_035094.1	40976545	.	C	A	.	.	MAF_USDA=4.098
NC_035094.1	40976575	.	G	A	.	.	MAF_USDA=2.459
NC_035094.1	40976648	.	T	G	.	.	MAF_USDA=16.463
NC_035094.1	40977278	.	T	C	.	.	MAF_USDA=4.762
NC_035094.1	40977313	.	T	C	.	.	MAF_USDA=4.167
NC_035094.1	40977315	.	C	A	.	.	MAF_USDA=2.083
NC_035094.1	40977330	.	C	T	.	.	MAF_USDA=1.667
NC_035094.1	40977333	.	C	G	.	.	MAF_INRAE=21.053;MAF_USDA=19.643
NC_035094.1	40977377	.	G	A	.	.	MAF_INRAE=5.263;MAF_USDA=11.176
NC_035094.1	40977400	.	A	C	.	.	MAF_USDA=2.459
NC_035094.1	40977581	.	C	T	.	.	MAF_INRAE=6.962;MAF_USDA=42.857
NC_035094.1	40977628	.	C	T	.	.	MAF_USDA=4.118
NC_035094.1	40977641	.	G	A	.	.	MAF_USDA=4.706
NC_035094.1	40977682	.	C	T	.	.	MAF_USDA=1.639
NC_035094.1	40977701	.	T	C	.	.	MAF_USDA=4.098
NC_035094.1	40977723	.	T	C	.	.	MAF_USDA=2.459
NC_035094.1	40977757	.	A	T	.	.	MAF_USDA=8.235
NC_035094.1	40977784	.	A	G	.	.	MAF_INRAE=15.19;MAF_USDA=7.647
NC_035094.1	40977825	.	C	A	.	.	MAF_USDA=11.176
NC_035094.1	40977861	.	G	A	.	.	MAF_INRAE=6.962;MAF_USDA=15.294
NC_035094.1	40977906	.	G	T	.	.	MAF_INRAE=24.051;MAF_USDA=20.0
NC_035094.1	40978047	.	C	T	.	.	MAF_INRAE=27.215;MAF_USDA=27.647
NC_035094.1	40978174	.	G	A	.	.	MAF_USDA=3.279
NC_035094.1	40978177	.	G	A	.	.	MAF_INRAE=6.962;MAF_USDA=15.882
NC_035094.1	40978182	.	G	A	.	.	MAF_USDA=1.639
NC_035094.1	40978230	.	A	T	.	.	MAF_INRAE=5.263;MAF_USDA=12.5
NC_035094.1	40978292	.	C	A	.	.	MAF_USDA=1.639
NC_035094.1	40978343	.	T	G	.	.	MAF_INRAE=19.167;MAF_USDA=2.353
NC_035094.1	40978358	.	C	A	.	.	MAF_USDA=3.279
NC_035094.1	40978425	.	G	A	.	.	MAF_INRAE=6.962;MAF_USDA=15.294
NC_035094.1	40978532	.	C	A	.	.	MAF_USDA=5.294
NC_035094.1	40978537	.	G	A	.	.	MAF_INRAE=20.833;MAF_USDA=11.475
NC_035094.1	40978565	.	C	T	.	.	MAF_INRAE=6.329;MAF_USDA=20.0
NC_035094.1	40978591	.	G	A	.	.	MAF_USDA=4.918
NC_035094.1	40978636	.	C	A	.	.	MAF_USDA=2.459
NC_035094.1	40978690	.	A	G	.	.	MAF_INRAE=5.263;MAF_USDA=12.5
NC_035094.1	40978756	.	T	A	.	.	MAF_USDA=1.765
NC_035094.1	40978768	.	G	A	.	.	MAF_USDA=8.235
NC_035094.1	40978971	.	C	T	.	.	MAF_USDA=1.639
NC_035094.1	40978990	.	C	A	.	.	MAF_INRAE=20.833;MAF_USDA=11.475
NC_035094.1	40979043	.	A	G	.	.	MAF_USDA=4.706
NC_035094.1	40979383	.	T	G	.	.	MAF_INRAE=6.962;MAF_USDA=15.294
NC_035094.1	40979486	.	T	G	.	.	MAF_USDA=12.5
NC_035094.1	40979514	.	A	T	.	.	MAF_USDA=11.176
NC_035094.1	40979541	.	G	A	.	.	MAF_USDA=11.176
NC_035094.1	40979577	.	T	C	.	.	MAF_INRAE=6.962;MAF_USDA=4.118
NC_035094.1	40979648	.	A	C	.	.	MAF_INRAE=6.962;MAF_USDA=2.459
NC_035094.1	40979673	.	G	C	.	.	MAF_USDA=2.459
NC_035094.1	40979681	.	C	T	.	.	MAF_INRAE=4.167;MAF_USDA=4.706
NC_035094.1	40979718	.	A	T	.	.	MAF_INRAE=6.962;MAF_USDA=17.059
NC_035094.1	40979730	.	T	A	.	.	MAF_USDA=4.706
NC_035094.1	40979797	.	A	G	.	.	MAF_INRAE=6.962;MAF_USDA=15.294
NC_035094.1	40979824	.	C	T	.	.	MAF_USDA=1.639
NC_035094.1	40979843	.	C	T	.	.	MAF_USDA=11.765
NC_035094.1	40979858	.	G	A	.	.	MAF_USDA=2.459
NC_035094.1	40979873	.	C	T	.	.	MAF_USDA=4.098
NC_035094.1	40979884	.	T	C	.	.	MAF_INRAE=6.962;MAF_USDA=16.471
NC_035094.1	40979909	.	A	G	.	.	MAF_INRAE=6.962;MAF_USDA=4.706
NC_035094.1	40979916	.	C	A	.	.	MAF_INRAE=6.962;MAF_USDA=4.706
NC_035094.1	40979922	.	G	A	.	.	MAF_INRAE=6.962;MAF_USDA=4.706
NC_035094.1	40980029	.	G	A	.	.	MAF_INRAE=15.19;MAF_USDA=8.235
NC_035094.1	40980075	.	C	T	.	.	MAF_USDA=3.279
NC_035094.1	40980085	.	C	T	.	.	MAF_USDA=2.459
NC_035094.1	40980143	.	T	C	.	.	MAF_INRAE=6.962;MAF_USDA=18.235
NC_035094.1	40980284	.	G	T	.	.	MAF_USDA=3.571
NC_035094.1	40980346	.	T	A	.	.	MAF_USDA=1.639
NC_035094.1	40980359	.	C	A	.	.	MAF_USDA=11.765
NC_035094.1	40980381	.	A	C	.	.	MAF_USDA=2.5
NC_035094.1	40980405	.	C	T	.	.	MAF_USDA=41.379
NC_035094.1	40980983	.	T	C	.	.	MAF_USDA=2.5
NC_035094.1	40981067	.	A	C	.	.	MAF_USDA=2.459
NC_035094.1	40981112	.	C	T	.	.	MAF_INRAE=10.526;MAF_USDA=7.647
NC_035094.1	40981163	.	C	A	.	.	MAF_USDA=2.459
NC_035094.1	40981169	.	A	T	.	.	MAF_INRAE=5.263;MAF_USDA=12.5
NC_035094.1	40981180	.	A	G	.	.	MAF_USDA=3.279
NC_035094.1	40981263	.	A	C	.	.	MAF_USDA=4.918
NC_035094.1	40981265	.	C	T	.	.	MAF_INRAE=6.962;MAF_USDA=4.118
NC_035094.1	40981266	.	T	G	.	.	MAF_INRAE=2.5;MAF_USDA=5.882
NC_035094.1	40981388	.	G	A	.	.	MAF_USDA=2.459
NC_035094.1	40981395	.	C	G	.	.	MAF_INRAE=18.333;MAF_USDA=3.279
NC_035094.1	40981396	.	T	C	.	.	MAF_INRAE=6.962;MAF_USDA=4.706
NC_035094.1	40981400	.	A	C	.	.	MAF_USDA=3.279
NC_035094.1	40981404	.	T	G	.	.	MAF_USDA=2.459
NC_035094.1	40981405	.	C	A	.	.	MAF_USDA=2.459
NC_035094.1	40981411	.	A	G	.	.	MAF_USDA=5.882
NC_035094.1	40981413	.	C	T	.	.	MAF_USDA=5.882
NC_035094.1	40981423	.	G	T	.	.	MAF_INRAE=6.962;MAF_USDA=12.353
NC_035094.1	40981426	.	C	A	.	.	MAF_INRAE=2.5;MAF_USDA=12.353
NC_035094.1	40981427	.	T	C	.	.	MAF_INRAE=2.5;MAF_USDA=12.353
NC_035094.1	40981473	.	A	T	.	.	MAF_USDA=4.918
NC_035094.1	40981480	.	C	A	.	.	MAF_USDA=4.118
NC_035094.1	40981487	.	A	C	.	.	MAF_USDA=5.0
NC_035094.1	40981489	.	C	A	.	.	MAF_USDA=5.0
NC_035094.1	40981558	.	T	G	.	.	MAF_INRAE=21.053;MAF_USDA=12.353
NC_035094.1	40981631	.	A	G	.	.	MAF_INRAE=21.053;MAF_USDA=11.176
NC_035094.1	40981648	.	A	C	.	.	MAF_INRAE=24.051;MAF_USDA=12.353
NC_035094.1	40981656	.	C	A	.	.	MAF_INRAE=6.962;MAF_USDA=5.294
NC_035094.1	40981657	.	A	C	.	.	MAF_USDA=5.882
NC_035094.1	40981661	.	A	G	.	.	MAF_INRAE=6.962;MAF_USDA=5.294
NC_035094.1	40981667	.	C	T	.	.	MAF_INRAE=6.962;MAF_USDA=4.706
NC_035094.1	40981740	.	G	A	.	.	MAF_INRAE=10.526
NC_035094.1	40981776	.	C	A	.	.	MAF_USDA=4.706
NC_035094.1	40981851	.	A	G	.	.	MAF_USDA=1.639
NC_035094.1	40981885	.	T	C	.	.	MAF_USDA=7.059
NC_035094.1	40982092	.	G	A	.	.	MAF_USDA=1.639
NC_035094.1	40982153	.	T	A	.	.	MAF_INRAE=6.962;MAF_USDA=17.647
NC_035094.1	40982274	.	C	G	.	.	MAF_INRAE=15.19;MAF_USDA=13.529
NC_035094.1	40982295	.	A	T	.	.	MAF_USDA=7.377
NC_035094.1	40982325	.	C	A	.	.	MAF_INRAE=17.722;MAF_USDA=4.118
NC_035094.1	40982424	.	A	T	.	.	MAF_USDA=2.459
NC_035094.1	40982431	.	T	A	.	.	MAF_USDA=2.459
NC_035094.1	40982519	.	T	G	.	.	MAF_INRAE=18.333
NC_035094.1	40982553	.	C	A	.	.	MAF_USDA=1.639
NC_035094.1	40982604	.	G	C	.	.	MAF_INRAE=6.962;MAF_USDA=20.588
NC_035094.1	40982617	.	G	C	.	.	MAF_USDA=5.738
NC_035094.1	40982669	.	T	C	.	.	MAF_USDA=7.059
NC_035094.1	40982733	.	C	A	.	.	MAF_USDA=2.459
NC_035094.1	40982816	.	G	A	.	.	MAF_INRAE=46.835;MAF_USDA=22.941
NC_035094.1	40982964	.	A	C	.	.	MAF_USDA=3.279
NC_035094.1	40982974	.	A	C	.	.	MAF_INRAE=6.962;MAF_USDA=4.118
NC_035094.1	40982987	.	T	A	.	.	MAF_INRAE=6.962;MAF_USDA=4.118
NC_035094.1	40983136	.	T	G	.	.	MAF_USDA=5.738
NC_035094.1	40983138	.	A	G	.	.	MAF_USDA=4.098
NC_035094.1	40983172	.	A	T	.	.	MAF_INRAE=20.833;MAF_USDA=14.118
NC_035094.1	40983248	.	C	T	.	.	MAF_INRAE=5.263;MAF_USDA=12.5
NC_035094.1	40983285	.	A	C	.	.	MAF_USDA=6.557
NC_035094.1	40983291	.	G	A	.	.	MAF_USDA=6.557
NC_035094.1	40983313	.	A	C	.	.	MAF_INRAE=2.632;MAF_USDA=1.639
NC_035094.1	40983356	.	G	A	.	.	MAF_INRAE=3.797;MAF_USDA=15.294
NC_035094.1	40983459	.	T	A	.	.	MAF_INRAE=15.789
NC_035094.1	40983478	.	A	C	.	.	MAF_INRAE=5.063;MAF_USDA=17.647
NC_035094.1	40983550	.	G	A	.	.	MAF_USDA=4.237
NC_035094.1	40983626	.	A	G	.	.	MAF_USDA=3.39
NC_035094.1	40983652	.	C	T	.	.	MAF_USDA=1.695
NC_035094.1	40983663	.	G	T	.	.	MAF_INRAE=2.5;MAF_USDA=5.085
NC_035094.1	40983687	.	G	A	.	.	MAF_USDA=1.667
NC_035094.1	40983720	.	T	A	.	.	MAF_USDA=4.237
NC_035094.1	40983774	.	C	T	.	.	MAF_INRAE=2.5
NC_035094.1	40983776	.	A	G	.	.	MAF_USDA=5.085
NC_035094.1	40983884	.	T	A	.	.	MAF_USDA=4.31
NC_035094.1	40983939	.	T	C	.	.	MAF_USDA=4.31
NC_035094.1	40983965	.	A	T	.	.	MAF_INRAE=23.333;MAF_USDA=3.448
NC_035094.1	40984042	.	A	C	.	.	MAF_USDA=27.119
NC_035094.1	40984069	.	C	T	.	.	MAF_USDA=6.78
NC_035094.1	40984136	.	T	C	.	.	MAF_INRAE=29.114;MAF_USDA=50.0
NC_035094.1	40984149	.	C	T	.	.	MAF_INRAE=5.263;MAF_USDA=4.706
NC_035094.1	40984193	.	A	G	.	.	MAF_USDA=4.918
NC_035094.1	40984199	.	G	A	.	.	MAF_INRAE=20.833;MAF_USDA=9.412
NC_035094.1	40984303	.	G	T	.	.	MAF_INRAE=10.526;MAF_USDA=7.059
NC_035094.1	40984419	.	C	T	.	.	MAF_USDA=7.647
NC_035094.1	40984424	.	G	C	.	.	MAF_USDA=8.824
NC_035094.1	40984510	.	A	G	.	.	MAF_INRAE=5.063;MAF_USDA=22.353
NC_035094.1	40984540	.	G	C	.	.	MAF_INRAE=5.063;MAF_USDA=21.176
NC_035094.1	40984594	.	G	A	.	.	MAF_INRAE=5.263
NC_035094.1	40984628	.	T	G	.	.	MAF_USDA=4.098
NC_035094.1	40984803	.	G	T	.	.	MAF_USDA=1.639
NC_035094.1	40984810	.	C	A	.	.	MAF_USDA=7.059
NC_035094.1	40984909	.	G	T	.	.	MAF_USDA=1.639
NC_035094.1	40984936	.	G	T	.	.	MAF_INRAE=20.833;MAF_USDA=9.836
NC_035094.1	40985011	.	A	G	.	.	MAF_INRAE=10.127;MAF_USDA=34.118
NC_035094.1	40985046	.	C	A	.	.	MAF_INRAE=42.405;MAF_USDA=50.0
NC_035094.1	40985228	.	A	T	.	.	MAF_INRAE=7.595;MAF_USDA=40.0
NC_035094.1	40985275	.	G	A	.	.	MAF_USDA=4.098
NC_035094.1	40985277	.	T	C	.	.	MAF_INRAE=6.329;MAF_USDA=14.706
NC_035094.1	40985315	.	C	T	.	.	MAF_USDA=4.098
NC_035094.1	40985326	.	G	T	.	.	MAF_INRAE=27.215;MAF_USDA=45.882
NC_035094.1	40985373	.	C	G	.	.	MAF_INRAE=19.167
NC_035094.1	40985375	.	T	C	.	.	MAF_INRAE=17.722;MAF_USDA=13.529
NC_035094.1	40985450	.	G	C	.	.	MAF_USDA=5.294
NC_035094.1	40985459	.	G	A	.	.	MAF_INRAE=18.354
NC_035094.1	40985488	.	A	G	.	.	MAF_INRAE=28.481;MAF_USDA=34.706
NC_035094.1	40985490	.	A	G	.	.	MAF_USDA=12.941
NC_035094.1	40985530	.	A	T	.	.	MAF_USDA=3.279
NC_035094.1	40985558	.	C	G	.	.	MAF_INRAE=21.053
NC_035094.1	40985566	.	T	C	.	.	MAF_INRAE=18.354;MAF_USDA=13.529
NC_035094.1	40985585	.	G	A	.	.	MAF_USDA=2.459
NC_035094.1	40985589	.	C	T	.	.	MAF_USDA=9.016
NC_035094.1	40985630	.	G	A	.	.	MAF_USDA=2.459
NC_035094.1	40985661	.	T	G	.	.	MAF_INRAE=20.253;MAF_USDA=40.0
NC_035094.1	40985771	.	A	C	.	.	MAF_INRAE=10.526
NC_035094.1	40985806	.	T	C	.	.	MAF_INRAE=5.263;MAF_USDA=7.059
NC_035094.1	40985807	.	G	A	.	.	MAF_USDA=14.583
NC_035094.1	40985820	.	G	T	.	.	MAF_INRAE=6.962;MAF_USDA=4.118
NC_035094.1	40985821	.	T	C	.	.	MAF_INRAE=10.759;MAF_USDA=21.765
NC_035094.1	40985872	.	C	T	.	.	MAF_USDA=3.279
NC_035094.1	40985924	.	A	G	.	.	MAF_INRAE=5.263;MAF_USDA=14.706
NC_035094.1	40986018	.	G	A	.	.	MAF_INRAE=13.924;MAF_USDA=48.824
NC_035094.1	40986021	.	A	T	.	.	MAF_USDA=5.882
NC_035094.1	40986215	.	A	T	.	.	MAF_INRAE=5.263;MAF_USDA=16.667
NC_035094.1	40986371	.	A	C	.	.	MAF_INRAE=33.333;MAF_USDA=3.529
NC_035094.1	40986453	.	T	C	.	.	MAF_USDA=12.941
NC_035094.1	40986467	.	A	G	.	.	MAF_INRAE=18.421;MAF_USDA=41.176
NC_035094.1	40986472	.	C	T	.	.	MAF_INRAE=48.101;MAF_USDA=24.118
NC_035094.1	40986477	.	A	T	.	.	MAF_INRAE=5.063;MAF_USDA=8.235
NC_035094.1	40986478	.	T	C	.	.	MAF_INRAE=21.053;MAF_USDA=8.235
NC_035094.1	40986602	.	G	C	.	.	MAF_INRAE=47.468;MAF_USDA=24.118
NC_035094.1	40986712	.	C	T	.	.	MAF_USDA=2.459
NC_035094.1	40986726	.	G	A	.	.	MAF_INRAE=5.263;MAF_USDA=7.059
NC_035094.1	40986814	.	A	C	.	.	MAF_USDA=10.417
NC_035094.1	40986866	.	G	A	.	.	MAF_USDA=1.639
NC_035094.1	40986919	.	G	C	.	.	MAF_INRAE=33.333;MAF_USDA=14.706
NC_035094.1	40986936	.	A	G	.	.	MAF_USDA=2.459
NC_035094.1	40986945	.	A	G	.	.	MAF_INRAE=8.228;MAF_USDA=20.0
NC_035094.1	40986954	.	C	A	.	.	MAF_INRAE=33.333;MAF_USDA=5.882
NC_035094.1	40987017	.	A	G	.	.	MAF_USDA=8.235
NC_035094.1	40987022	.	G	T	.	.	MAF_INRAE=41.772;MAF_USDA=25.595
NC_035094.1	40987026	.	G	A	.	.	MAF_USDA=1.667
NC_035094.1	40987157	.	T	A	.	.	MAF_INRAE=5.263;MAF_USDA=12.941
NC_035094.1	40987207	.	G	T	.	.	MAF_INRAE=46.835;MAF_USDA=24.118
NC_035094.1	40987223	.	T	G	.	.	MAF_INRAE=5.263;MAF_USDA=13.529
NC_035094.1	40987255	.	G	A	.	.	MAF_INRAE=47.468;MAF_USDA=43.452
NC_035094.1	40987263	.	T	A	.	.	MAF_USDA=3.333
NC_035094.1	40987400	.	G	A	.	.	MAF_INRAE=2.5;MAF_USDA=7.647
NC_035094.1	40987526	.	A	T	.	.	MAF_USDA=47.826
NC_035094.1	40991069	.	T	C	.	.	MAF_USDA=34.783
NC_035094.1	40991243	.	G	A	.	.	MAF_INRAE=47.468;MAF_USDA=27.083
NC_035094.1	40991354	.	T	C	.	.	MAF_USDA=8.929
NC_035094.1	40991634	.	G	A	.	.	MAF_USDA=3.279
NC_035094.1	40991710	.	T	G	.	.	MAF_INRAE=10.526;MAF_USDA=7.143
NC_035094.1	40991806	.	C	T	.	.	MAF_INRAE=5.063;MAF_USDA=15.882
NC_035094.1	40991819	.	T	G	.	.	MAF_USDA=2.459
NC_035094.1	40991876	.	G	T	.	.	MAF_INRAE=5.063;MAF_USDA=16.471
NC_035094.1	40991881	.	G	T	.	.	MAF_INRAE=5.263;MAF_USDA=7.059
NC_035094.1	40991885	.	T	C	.	.	MAF_INRAE=29.747;MAF_USDA=44.706
NC_035094.1	40991888	.	T	A	.	.	MAF_INRAE=5.263;MAF_USDA=13.529
NC_035094.1	40991928	.	T	G	.	.	MAF_INRAE=29.747;MAF_USDA=45.294
NC_035094.1	40992081	.	G	A	.	.	MAF_USDA=46.471
NC_035094.1	40992085	.	T	C	.	.	MAF_INRAE=26.316;MAF_USDA=38.824
NC_035094.1	40992098	.	G	A	.	.	MAF_USDA=2.459
NC_035094.1	40992130	.	A	T	.	.	MAF_USDA=15.882
NC_035094.1	40992131	.	G	T	.	.	MAF_USDA=15.294
NC_035094.1	40992527	.	C	T	.	.	MAF_INRAE=10.526
NC_035094.1	40992597	.	G	T	.	.	MAF_USDA=35.417
NC_035094.1	40992895	.	C	T	.	.	MAF_USDA=23.529
NC_035094.1	40992897	.	G	T	.	.	MAF_USDA=8.235
NC_035094.1	40992907	.	C	T	.	.	MAF_INRAE=5.263;MAF_USDA=7.059
NC_035094.1	40992957	.	C	G	.	.	MAF_USDA=4.348
NC_035094.1	40993099	.	G	A	.	.	MAF_USDA=1.639
NC_035094.1	40993101	.	G	A	.	.	MAF_INRAE=6.962;MAF_USDA=3.529
NC_035094.1	40993119	.	G	C	.	.	MAF_USDA=5.294
NC_035094.1	40993123	.	C	T	.	.	MAF_USDA=4.098
NC_035094.1	40993136	.	G	A	.	.	MAF_INRAE=42.405;MAF_USDA=25.882
NC_035094.1	40993277	.	T	C	.	.	MAF_INRAE=5.263;MAF_USDA=12.353
NC_035094.1	40993282	.	A	T	.	.	MAF_INRAE=10.526;MAF_USDA=10.588
NC_035094.1	40993297	.	C	T	.	.	MAF_INRAE=42.405;MAF_USDA=26.471
NC_035094.1	40993302	.	T	G	.	.	MAF_INRAE=42.405;MAF_USDA=25.882
NC_035094.1	40993329	.	G	C	.	.	MAF_INRAE=41.772;MAF_USDA=26.471
NC_035094.1	40993331	.	G	T	.	.	MAF_USDA=1.639
NC_035094.1	40993412	.	C	A	.	.	MAF_USDA=2.459
NC_035094.1	40993452	.	C	A	.	.	MAF_INRAE=15.0;MAF_USDA=4.118
NC_035094.1	40993474	.	T	C	.	.	MAF_USDA=3.279
NC_035094.1	40993483	.	C	T	.	.	MAF_USDA=2.459
NC_035094.1	40993498	.	G	T	.	.	MAF_INRAE=42.405;MAF_USDA=27.059
NC_035094.1	40993509	.	T	A	.	.	MAF_USDA=2.459
NC_035094.1	40993525	.	A	T	.	.	MAF_INRAE=42.405;MAF_USDA=26.471
NC_035094.1	40993531	.	G	T	.	.	MAF_INRAE=42.405;MAF_USDA=26.471
NC_035094.1	40993634	.	T	A	.	.	MAF_USDA=7.647
NC_035094.1	40993650	.	A	G	.	.	MAF_USDA=7.647
NC_035094.1	40993718	.	A	G	.	.	MAF_INRAE=3.333;MAF_USDA=16.071
NC_035094.1	40993763	.	C	G	.	.	MAF_INRAE=5.063;MAF_USDA=15.882
NC_035094.1	40993779	.	G	T	.	.	MAF_INRAE=41.772;MAF_USDA=27.059
NC_035094.1	40993820	.	A	G	.	.	MAF_INRAE=6.962
NC_035094.1	40993863	.	A	G	.	.	MAF_INRAE=10.526;MAF_USDA=7.831
NC_035094.1	40993876	.	A	T	.	.	MAF_USDA=1.667
NC_035094.1	40993879	.	C	T	.	.	MAF_INRAE=2.5;MAF_USDA=10.588
NC_035094.1	40993931	.	C	A	.	.	MAF_INRAE=38.333;MAF_USDA=28.571
NC_035094.1	40993998	.	A	C	.	.	MAF_INRAE=41.139;MAF_USDA=27.059
NC_035094.1	40994007	.	A	G	.	.	MAF_USDA=2.459
NC_035094.1	40994012	.	A	T	.	.	MAF_USDA=3.279
NC_035094.1	40994032	.	C	A	.	.	MAF_INRAE=10.526;MAF_USDA=7.647
NC_035094.1	40994042	.	A	T	.	.	MAF_INRAE=41.772;MAF_USDA=26.471
NC_035094.1	40994086	.	T	G	.	.	MAF_USDA=3.279
NC_035094.1	40994092	.	A	C	.	.	MAF_USDA=4.098
NC_035094.1	40994157	.	C	A	.	.	MAF_INRAE=33.333;MAF_USDA=3.529
NC_035094.1	40994188	.	T	G	.	.	MAF_USDA=4.098
NC_035094.1	40994206	.	C	A	.	.	MAF_INRAE=41.772;MAF_USDA=25.882
NC_035094.1	40994209	.	G	C	.	.	MAF_INRAE=5.063;MAF_USDA=15.294
NC_035094.1	40994219	.	A	C	.	.	MAF_INRAE=41.139;MAF_USDA=26.471
NC_035094.1	40994344	.	T	C	.	.	MAF_INRAE=42.405;MAF_USDA=27.647
NC_035094.1	40994369	.	C	A	.	.	MAF_USDA=4.918
NC_035094.1	40994390	.	A	C	.	.	MAF_INRAE=42.405;MAF_USDA=27.647
NC_035094.1	40994438	.	G	A	.	.	MAF_INRAE=21.053;MAF_USDA=2.459
NC_035094.1	40994442	.	C	T	.	.	MAF_USDA=5.294
NC_035094.1	40994443	.	G	A	.	.	MAF_INRAE=41.772;MAF_USDA=27.059
NC_035094.1	40994507	.	G	A	.	.	MAF_INRAE=41.772;MAF_USDA=27.083
NC_035094.1	40994524	.	T	G	.	.	MAF_INRAE=13.924;MAF_USDA=1.639
NC_035094.1	40994554	.	A	C	.	.	MAF_INRAE=41.772;MAF_USDA=25.595
NC_035094.1	40994582	.	T	G	.	.	MAF_USDA=8.235
NC_035094.1	40994612	.	C	G	.	.	MAF_INRAE=6.962;MAF_USDA=11.905
NC_035094.1	40994653	.	G	A	.	.	MAF_INRAE=10.526;MAF_USDA=7.059
NC_035094.1	40994701	.	C	T	.	.	MAF_USDA=9.016
NC_035094.1	40994727	.	C	T	.	.	MAF_USDA=9.016
NC_035094.1	40994749	.	C	T	.	.	MAF_INRAE=5.063;MAF_USDA=7.647
NC_035094.1	40994759	.	C	A	.	.	MAF_USDA=2.459
NC_035094.1	40994768	.	C	T	.	.	MAF_USDA=3.279
NC_035094.1	40994808	.	C	A	.	.	MAF_USDA=8.333
NC_035094.1	40994809	.	T	A	.	.	MAF_USDA=8.333
NC_035094.1	40994812	.	C	A	.	.	MAF_USDA=3.279
NC_035094.1	40994839	.	C	T	.	.	MAF_INRAE=19.167
NC_035094.1	40994909	.	T	C	.	.	MAF_INRAE=5.263;MAF_USDA=14.583
NC_035094.1	40994948	.	A	C	.	.	MAF_INRAE=42.405;MAF_USDA=27.059
NC_035094.1	40995052	.	A	T	.	.	MAF_INRAE=4.167;MAF_USDA=2.083
NC_035094.1	40995054	.	T	A	.	.	MAF_INRAE=4.167;MAF_USDA=2.083
NC_035094.1	40995124	.	T	C	.	.	MAF_INRAE=5.063;MAF_USDA=8.235
NC_035094.1	40995153	.	C	T	.	.	MAF_USDA=2.459
NC_035094.1	40995168	.	C	T	.	.	MAF_USDA=15.294
NC_035094.1	40995216	.	C	T	.	.	MAF_USDA=9.016
NC_035094.1	40995373	.	G	A	.	.	MAF_INRAE=6.962;MAF_USDA=12.941
NC_035094.1	40995428	.	C	T	.	.	MAF_USDA=7.647
NC_035094.1	40995446	.	T	A	.	.	MAF_USDA=2.459
NC_035094.1	40995448	.	T	G	.	.	MAF_INRAE=41.772;MAF_USDA=25.294
NC_035094.1	40995496	.	G	A	.	.	MAF_INRAE=41.772;MAF_USDA=26.471
NC_035094.1	40995504	.	G	T	.	.	MAF_INRAE=41.772;MAF_USDA=27.059
NC_035094.1	40995519	.	A	C	.	.	MAF_INRAE=42.405;MAF_USDA=26.471
NC_035094.1	40995586	.	T	G	.	.	MAF_INRAE=41.772;MAF_USDA=26.786
NC_035094.1	40995595	.	A	G	.	.	MAF_INRAE=41.772;MAF_USDA=26.786
NC_035094.1	40995600	.	C	A	.	.	MAF_USDA=3.333
NC_035094.1	40995614	.	G	C	.	.	MAF_INRAE=41.772;MAF_USDA=26.471
NC_035094.1	40995615	.	G	T	.	.	MAF_INRAE=10.526;MAF_USDA=10.588
NC_035094.1	40995684	.	C	A	.	.	MAF_INRAE=6.962;MAF_USDA=11.905
NC_035094.1	40995699	.	GTCCTTTGCTG	GTCCTTTGCTA	.	.	MAF_USDA=4.167
NC_035094.1	40995756	.	T	C	.	.	MAF_INRAE=41.772;MAF_USDA=27.059
NC_035094.1	40995762	.	C	G	.	.	MAF_INRAE=41.772;MAF_USDA=27.059
NC_035094.1	40995819	.	T	C	.	.	MAF_INRAE=5.063;MAF_USDA=15.294
NC_035094.1	40995843	.	C	A	.	.	MAF_INRAE=41.772;MAF_USDA=27.647
NC_035094.1	40995866	.	C	T	.	.	MAF_INRAE=41.772;MAF_USDA=28.824
NC_035094.1	40995867	.	G	A	.	.	MAF_USDA=4.098
NC_035094.1	40995904	.	T	G	.	.	MAF_INRAE=5.063;MAF_USDA=8.235
NC_035094.1	40995909	.	C	T	.	.	MAF_INRAE=10.526;MAF_USDA=7.647
NC_035094.1	40995915	.	T	C	.	.	MAF_USDA=2.353
NC_035094.1	40995921	.	T	G	.	.	MAF_USDA=2.941
NC_035094.1	40995981	.	G	C	.	.	MAF_INRAE=41.772;MAF_USDA=27.059
NC_035094.1	40996032	.	A	G	.	.	MAF_USDA=4.098
NC_035094.1	40996084	.	A	C	.	.	MAF_USDA=8.197
NC_035094.1	40996141	.	C	G	.	.	MAF_USDA=2.459
NC_035094.1	40996153	.	T	A	.	.	MAF_USDA=1.639
NC_035094.1	40996168	.	T	C	.	.	MAF_INRAE=10.526;MAF_USDA=11.765
NC_035094.1	40996192	.	C	T	.	.	MAF_INRAE=41.139;MAF_USDA=27.059
NC_035094.1	40996210	.	T	C	.	.	MAF_USDA=2.5
NC_035094.1	40996216	.	T	C	.	.	MAF_INRAE=5.263;MAF_USDA=13.095
NC_035094.1	40996251	.	G	A	.	.	MAF_INRAE=34.167;MAF_USDA=15.294
NC_035094.1	40996252	.	T	A	.	.	MAF_INRAE=34.167;MAF_USDA=15.294
NC_035094.1	40996267	.	G	A	.	.	MAF_INRAE=42.405;MAF_USDA=27.647
NC_035094.1	40996297	.	G	A	.	.	MAF_INRAE=6.962;MAF_USDA=11.765
NC_035094.1	40996390	.	A	G	.	.	MAF_USDA=3.279
NC_035094.1	40996560	.	A	C	.	.	MAF_USDA=4.098
NC_035094.1	40996648	.	C	T	.	.	MAF_INRAE=21.053
NC_035094.1	40996726	.	T	C	.	.	MAF_INRAE=42.405;MAF_USDA=26.19
NC_035094.1	40996728	.	A	G	.	.	MAF_INRAE=15.789;MAF_USDA=27.976
NC_035094.1	40996898	.	C	A	.	.	MAF_USDA=2.459
NC_035094.1	40997012	.	C	T	.	.	MAF_USDA=2.459
NC_035094.1	40997082	.	C	T	.	.	MAF_INRAE=10.526;MAF_USDA=7.647
NC_035094.1	40997096	.	T	A	.	.	MAF_INRAE=15.789;MAF_USDA=28.235
NC_035094.1	40997109	.	G	T	.	.	MAF_USDA=8.235
NC_035094.1	40997124	.	G	A	.	.	MAF_INRAE=5.063;MAF_USDA=7.647
NC_035094.1	40997140	.	A	G	.	.	MAF_INRAE=41.772;MAF_USDA=27.647
NC_035094.1	40997142	.	G	A	.	.	MAF_INRAE=40.0;MAF_USDA=28.235
NC_035094.1	40997192	.	C	T	.	.	MAF_USDA=4.706
NC_035094.1	40997193	.	T	C	.	.	MAF_USDA=5.294
NC_035094.1	40997194	.	G	T	.	.	MAF_USDA=4.706
NC_035094.1	40997230	.	G	A	.	.	MAF_INRAE=21.053
NC_035094.1	40997284	.	C	T	.	.	MAF_INRAE=13.924;MAF_USDA=1.639
NC_035094.1	40997316	.	T	G	.	.	MAF_INRAE=41.772;MAF_USDA=27.059
NC_035094.1	40997326	.	A	C	.	.	MAF_INRAE=10.526;MAF_USDA=9.412
NC_035094.1	40997441	.	G	C	.	.	MAF_USDA=1.639
NC_035094.1	40997466	.	T	G	.	.	MAF_USDA=2.941
NC_035094.1	40997475	.	C	T	.	.	MAF_INRAE=6.962;MAF_USDA=5.882
NC_035094.1	40997478	.	G	A	.	.	MAF_USDA=2.459
NC_035094.1	40997538	.	T	A	.	.	MAF_INRAE=16.456
NC_035094.1	40997539	.	C	T	.	.	MAF_INRAE=18.333
NC_035094.1	40997564	.	C	T	.	.	MAF_USDA=6.25
NC_035094.1	40997581	.	A	T	.	.	MAF_INRAE=41.139;MAF_USDA=27.059
NC_035094.1	40997665	.	A	T	.	.	MAF_INRAE=6.962;MAF_USDA=3.529
NC_035094.1	40997697	.	A	G	.	.	MAF_USDA=9.016
NC_035094.1	40997796	.	A	G	.	.	MAF_USDA=2.083
NC_035094.1	40997840	.	G	T	.	.	MAF_USDA=1.765
NC_035094.1	40997871	.	A	T	.	.	MAF_INRAE=43.038;MAF_USDA=27.647
NC_035094.1	40997925	.	A	T	.	.	MAF_INRAE=6.962;MAF_USDA=11.765
NC_035094.1	40997930	.	C	A	.	.	MAF_USDA=7.647
NC_035094.1	40997954	.	C	T	.	.	MAF_INRAE=11.392;MAF_USDA=41.176
NC_035094.1	40997972	.	C	T	.	.	MAF_INRAE=42.405;MAF_USDA=26.471
NC_035094.1	40998030	.	C	T	.	.	MAF_USDA=2.459
NC_035094.1	40998167	.	A	C	.	.	MAF_INRAE=35.0;MAF_USDA=14.118
NC_035094.1	40998201	.	T	G	.	.	MAF_INRAE=42.5;MAF_USDA=27.083
NC_035094.1	40998263	.	A	T	.	.	MAF_USDA=4.098
NC_035094.1	40998299	.	C	T	.	.	MAF_INRAE=42.405;MAF_USDA=26.471
NC_035094.1	40998302	.	C	T	.	.	MAF_INRAE=40.833;MAF_USDA=26.471
NC_035094.1	40998376	.	A	C	.	.	MAF_INRAE=10.526;MAF_USDA=12.353
NC_035094.1	40998385	.	G	T	.	.	MAF_INRAE=42.405;MAF_USDA=26.471
NC_035094.1	40998386	.	T	C	.	.	MAF_USDA=3.279
NC_035094.1	40998437	.	C	A	.	.	MAF_INRAE=34.167;MAF_USDA=4.706
NC_035094.1	40998526	.	G	T	.	.	MAF_INRAE=41.772;MAF_USDA=27.059
NC_035094.1	40998551	.	A	G	.	.	MAF_INRAE=41.772;MAF_USDA=27.059
NC_035094.1	40998560	.	T	G	.	.	MAF_INRAE=5.263;MAF_USDA=8.235
NC_035094.1	40998561	.	T	A	.	.	MAF_INRAE=33.333;MAF_USDA=3.529
NC_035094.1	40998563	.	T	G	.	.	MAF_USDA=2.459
NC_035094.1	40998576	.	A	C	.	.	MAF_INRAE=41.772;MAF_USDA=27.647
NC_035094.1	40998578	.	C	G	.	.	MAF_INRAE=40.0;MAF_USDA=27.647
NC_035094.1	40998607	.	G	T	.	.	MAF_INRAE=41.772;MAF_USDA=27.647
NC_035094.1	40998608	.	G	A	.	.	MAF_INRAE=11.392;MAF_USDA=41.765
NC_035094.1	40998623	.	G	T	.	.	MAF_INRAE=5.063;MAF_USDA=6.471
NC_035094.1	40998624	.	T	A	.	.	MAF_INRAE=3.333;MAF_USDA=6.471
NC_035094.1	40998625	.	T	C	.	.	MAF_INRAE=42.405;MAF_USDA=27.059
NC_035094.1	40998644	.	G	T	.	.	MAF_INRAE=42.405;MAF_USDA=27.059
NC_035094.1	40998645	.	T	A	.	.	MAF_INRAE=40.833;MAF_USDA=27.059
NC_035094.1	40998686	.	G	A	.	.	MAF_INRAE=24.167;MAF_USDA=13.115
NC_035094.1	40998690	.	A	T	.	.	MAF_INRAE=5.263;MAF_USDA=16.667
NC_035094.1	40998710	.	C	T	.	.	MAF_INRAE=21.053
NC_035094.1	40998714	.	T	C	.	.	MAF_USDA=9.016
NC_035094.1	40998744	.	A	C	.	.	MAF_INRAE=10.526;MAF_USDA=10.0
NC_035094.1	40998773	.	G	A	.	.	MAF_USDA=4.706
NC_035094.1	40998854	.	G	C	.	.	MAF_USDA=8.824
NC_035094.1	40998970	.	A	G	.	.	MAF_USDA=8.235
NC_035094.1	40998994	.	G	A	.	.	MAF_USDA=3.279
NC_035094.1	40999031	.	A	G	.	.	MAF_USDA=3.279
NC_035094.1	40999033	.	T	A	.	.	MAF_INRAE=5.263;MAF_USDA=8.824
NC_035094.1	40999051	.	C	A	.	.	MAF_INRAE=5.063;MAF_USDA=8.235
NC_035094.1	40999052	.	A	G	.	.	MAF_INRAE=41.772;MAF_USDA=26.471
NC_035094.1	40999072	.	A	C	.	.	MAF_INRAE=17.089
NC_035094.1	40999128	.	G	A	.	.	MAF_INRAE=15.823;MAF_USDA=12.941
NC_035094.1	40999324	.	C	T	.	.	MAF_USDA=2.083
NC_035094.1	40999415	.	T	C	.	.	MAF_INRAE=42.405;MAF_USDA=25.882
NC_035094.1	40999538	.	A	C	.	.	MAF_USDA=3.279
NC_035094.1	40999687	.	G	T	.	.	MAF_INRAE=33.333;MAF_USDA=4.706
NC_035094.1	40999772	.	T	A	.	.	MAF_INRAE=5.263;MAF_USDA=13.095
NC_035094.1	40999851	.	T	C	.	.	MAF_USDA=2.459
NC_035094.1	40999895	.	G	A	.	.	MAF_INRAE=42.405;MAF_USDA=28.235
NC_035094.1	40999931	.	T	A	.	.	MAF_INRAE=41.667
NC_035094.1	40999938	.	C	T	.	.	MAF_INRAE=42.405;MAF_USDA=27.083
NC_035094.1	41000008	.	G	T	.	.	MAF_USDA=11.475
NC_035094.1	41000050	.	C	T	.	.	MAF_INRAE=42.405;MAF_USDA=27.647
NC_035094.1	41000100	.	A	T	.	.	MAF_USDA=1.639
NC_035094.1	41000141	.	C	T	.	.	MAF_INRAE=21.053
NC_035094.1	41000449	.	T	C	.	.	MAF_INRAE=35.0;MAF_USDA=4.348
NC_035094.1	41000539	.	A	T	.	.	MAF_INRAE=40.833;MAF_USDA=36.957
NC_035094.1	41000632	.	T	G	.	.	MAF_INRAE=41.667;MAF_USDA=36.957
NC_035094.1	41000798	.	A	C	.	.	MAF_USDA=4.348
NC_035094.1	41000820	.	T	C	.	.	MAF_INRAE=34.167;MAF_USDA=4.348
NC_035094.1	41000873	.	T	A	.	.	MAF_INRAE=3.333;MAF_USDA=13.043
NC_035094.1	41001166	.	T	G	.	.	MAF_INRAE=41.772;MAF_USDA=26.471
NC_035094.1	41001205	.	G	A	.	.	MAF_INRAE=47.468;MAF_USDA=24.118
NC_035094.1	41001243	.	T	G	.	.	MAF_INRAE=33.333;MAF_USDA=4.706
NC_035094.1	41001335	.	T	A	.	.	MAF_INRAE=21.053;MAF_USDA=2.459
NC_035094.1	41001370	.	G	T	.	.	MAF_INRAE=5.063;MAF_USDA=7.647
NC_035094.1	41001375	.	T	A	.	.	MAF_USDA=4.098
NC_035094.1	41001419	.	G	T	.	.	MAF_USDA=2.941
NC_035094.1	41001429	.	G	A	.	.	MAF_USDA=5.882
NC_035094.1	41001495	.	G	C	.	.	MAF_INRAE=41.667;MAF_USDA=24.706
NC_035094.1	41001585	.	G	A	.	.	MAF_INRAE=42.405;MAF_USDA=28.235
NC_035094.1	41001612	.	C	A	.	.	MAF_USDA=10.656
NC_035094.1	41001723	.	A	T	.	.	MAF_INRAE=2.5;MAF_USDA=18.902
NC_035094.1	41001881	.	A	C	.	.	MAF_USDA=4.938
NC_035094.1	41001940	.	C	T	.	.	MAF_USDA=3.448
NC_035094.1	41002023	.	C	T	.	.	MAF_USDA=3.39
NC_035094.1	41002114	.	G	C	.	.	MAF_INRAE=40.0;MAF_USDA=30.488
NC_035094.1	41002193	.	G	A	.	.	MAF_USDA=6.522
NC_035094.1	41002206	.	T	C	.	.	MAF_INRAE=34.167;MAF_USDA=4.348
NC_035094.1	41002288	.	C	T	.	.	MAF_USDA=2.586
NC_035094.1	41002344	.	G	T	.	.	MAF_USDA=2.586
NC_035094.1	41002369	.	C	T	.	.	MAF_INRAE=40.833;MAF_USDA=32.716
NC_035094.1	41002419	.	G	T	.	.	MAF_INRAE=3.333;MAF_USDA=10.87
NC_035094.1	41002498	.	C	T	.	.	MAF_INRAE=40.0;MAF_USDA=35.417
NC_035094.1	41002521	.	G	A	.	.	MAF_INRAE=2.5;MAF_USDA=14.583
NC_035094.1	41002540	.	G	T	.	.	MAF_INRAE=40.833;MAF_USDA=35.417
NC_035094.1	41002550	.	G	A	.	.	MAF_INRAE=40.833;MAF_USDA=35.417
NC_035094.1	41002553	.	T	C	.	.	MAF_INRAE=35.0;MAF_USDA=6.25
NC_035094.1	41002693	.	T	A	.	.	MAF_INRAE=40.0;MAF_USDA=39.583
NC_035094.1	41002695	.	G	T	.	.	MAF_INRAE=19.167
NC_035094.1	41002737	.	G	A	.	.	MAF_INRAE=13.924
NC_035094.1	41002773	.	T	C	.	.	MAF_INRAE=43.671;MAF_USDA=39.583
NC_035094.1	41002778	.	G	A	.	.	MAF_INRAE=3.333;MAF_USDA=12.5
NC_035094.1	41002837	.	A	T	.	.	MAF_INRAE=40.0;MAF_USDA=39.583
NC_035094.1	41002839	.	G	C	.	.	MAF_INRAE=40.0;MAF_USDA=39.583
NC_035094.1	41003007	.	C	T	.	.	MAF_USDA=2.586
NC_035094.1	41003169	.	G	C	.	.	MAF_USDA=34.783
NC_035094.1	41003170	.	A	C	.	.	MAF_USDA=34.783
NC_035094.1	41003171	.	T	A	.	.	MAF_USDA=34.783
NC_035094.1	41003173	.	G	C	.	.	MAF_INRAE=41.667
NC_035094.1	41003175	.	A	C	.	.	MAF_USDA=34.783
NC_035094.1	41003230	.	C	T	.	.	MAF_USDA=1.695
NC_035094.1	41003290	.	G	A	.	.	MAF_INRAE=5.263;MAF_USDA=7.229
NC_035094.1	41003354	.	G	A	.	.	MAF_INRAE=20.0;MAF_USDA=12.295
NC_035094.1	41003397	.	A	C	.	.	MAF_USDA=1.639
NC_035094.1	41003467	.	G	T	.	.	MAF_USDA=1.639
NC_035094.1	41003508	.	G	T	.	.	MAF_USDA=1.639
NC_035094.1	41003566	.	G	A	.	.	MAF_USDA=2.5
NC_035094.1	41003589	.	T	A	.	.	MAF_USDA=5.833
NC_035094.1	41003724	.	A	T	.	.	MAF_USDA=8.333
NC_035094.1	41003748	.	C	T	.	.	MAF_USDA=2.5
NC_035094.1	41004015	.	T	A	.	.	MAF_INRAE=20.833;MAF_USDA=11.017
NC_035094.1	41004066	.	C	T	.	.	MAF_INRAE=10.526;MAF_USDA=7.927
NC_035094.1	41004123	.	T	G	.	.	MAF_USDA=3.39
NC_035094.1	41004186	.	A	T	.	.	MAF_USDA=1.724
NC_035094.1	41004187	.	G	T	.	.	MAF_USDA=1.724
NC_035094.1	41004189	.	AAAAA	AAAAC	.	.	MAF_USDA=4.167
NC_035094.1	41004273	.	A	G	.	.	MAF_INRAE=34.167;MAF_USDA=11.446
NC_035094.1	41004351	.	T	A	.	.	MAF_USDA=7.377
NC_035094.1	41004362	.	G	A	.	.	MAF_INRAE=5.263;MAF_USDA=6.471
NC_035094.1	41004540	.	G	A	.	.	MAF_USDA=1.639
NC_035094.1	41004568	.	T	C	.	.	MAF_INRAE=5.063;MAF_USDA=9.412
NC_035094.1	41004621	.	T	C	.	.	MAF_INRAE=15.789;MAF_USDA=34.118
NC_035094.1	41004638	.	C	A	.	.	MAF_USDA=3.279
NC_035094.1	41004673	.	T	A	.	.	MAF_INRAE=37.342
NC_035094.1	41004677	.	C	A	.	.	MAF_USDA=1.639
NC_035094.1	41004703	.	T	G	.	.	MAF_INRAE=5.063;MAF_USDA=8.235
NC_035094.1	41004914	.	C	A	.	.	MAF_USDA=2.459
NC_035094.1	41004945	.	T	G	.	.	MAF_INRAE=41.772;MAF_USDA=26.471
NC_035094.1	41004982	.	G	A	.	.	MAF_INRAE=41.772;MAF_USDA=27.059
NC_035094.1	41005021	.	G	T	.	.	MAF_INRAE=6.962;MAF_USDA=18.235
NC_035094.1	41005182	.	T	C	.	.	MAF_INRAE=48.101;MAF_USDA=24.706
NC_035094.1	41005186	.	C	T	.	.	MAF_USDA=1.639
NC_035094.1	41005193	.	T	C	.	.	MAF_USDA=6.557
NC_035094.1	41005203	.	G	C	.	.	MAF_INRAE=47.468;MAF_USDA=25.294
NC_035094.1	41005229	.	G	C	.	.	MAF_INRAE=5.696;MAF_USDA=14.583
NC_035094.1	41005264	.	T	C	.	.	MAF_INRAE=41.772;MAF_USDA=29.167
NC_035094.1	41005285	.	GTC	GTT	.	.	MAF_USDA=16.667
NC_035094.1	41005287	.	C	T	.	.	MAF_INRAE=10.526
NC_035094.1	41005298	.	T	G	.	.	MAF_INRAE=47.468;MAF_USDA=24.118
NC_035094.1	41005312	.	T	C	.	.	MAF_INRAE=41.772;MAF_USDA=27.059
NC_035094.1	41005393	.	C	G	.	.	MAF_INRAE=6.962;MAF_USDA=5.294
NC_035094.1	41005448	.	T	C	.	.	MAF_USDA=4.098
NC_035094.1	41005476	.	T	C	.	.	MAF_USDA=2.459
NC_035094.1	41005478	.	G	A	.	.	MAF_USDA=4.098
NC_035094.1	41005486	.	C	T	.	.	MAF_INRAE=6.962;MAF_USDA=18.235
NC_035094.1	41005530	.	C	A	.	.	MAF_INRAE=6.962;MAF_USDA=18.235
NC_035094.1	41005543	.	T	A	.	.	MAF_INRAE=43.038;MAF_USDA=27.647
NC_035094.1	41005544	.	C	T	.	.	MAF_INRAE=41.667;MAF_USDA=27.059
NC_035094.1	41005597	.	C	T	.	.	MAF_INRAE=41.667
NC_035094.1	41005603	.	G	T	.	.	MAF_USDA=25.0
NC_035094.1	41005604	.	G	T	.	.	MAF_USDA=25.0
NC_035094.1	41005675	.	C	T	.	.	MAF_USDA=2.459
NC_035094.1	41005779	.	C	A	.	.	MAF_INRAE=46.835;MAF_USDA=24.118
NC_035094.1	41005838	.	C	T	.	.	MAF_INRAE=15.789;MAF_USDA=21.176
NC_035094.1	41005884	.	C	A	.	.	MAF_USDA=2.459
NC_035094.1	41005887	.	T	G	.	.	MAF_USDA=2.459
NC_035094.1	41005950	.	T	C	.	.	MAF_INRAE=10.526;MAF_USDA=10.417
NC_035094.1	41005991	.	T	C	.	.	MAF_INRAE=42.405;MAF_USDA=26.471
NC_035094.1	41006131	.	A	G	.	.	MAF_INRAE=41.772;MAF_USDA=27.059
NC_035094.1	41006210	.	G	A	.	.	MAF_INRAE=35.443;MAF_USDA=48.824
NC_035094.1	41006304	.	A	T	.	.	MAF_INRAE=10.526;MAF_USDA=7.647
NC_035094.1	41006346	.	C	A	.	.	MAF_INRAE=10.526;MAF_USDA=7.647
NC_035094.1	41006383	.	T	A	.	.	MAF_INRAE=5.263;MAF_USDA=7.059
NC_035094.1	41006400	.	T	A	.	.	MAF_USDA=1.639
NC_035094.1	41006421	.	A	G	.	.	MAF_USDA=2.459
NC_035094.1	41006460	.	C	T	.	.	MAF_USDA=11.176
NC_035094.1	41006531	.	A	T	.	.	MAF_USDA=4.918
NC_035094.1	41006632	.	C	T	.	.	MAF_USDA=3.279
NC_035094.1	41006755	.	A	G	.	.	MAF_INRAE=34.81;MAF_USDA=42.353
NC_035094.1	41006833	.	G	T	.	.	MAF_INRAE=6.962;MAF_USDA=5.294
NC_035094.1	41006840	.	G	A	.	.	MAF_INRAE=6.962;MAF_USDA=5.294
NC_035094.1	41006896	.	G	C	.	.	MAF_USDA=3.279
NC_035094.1	41007011	.	C	A	.	.	MAF_USDA=1.639
NC_035094.1	41007034	.	C	A	.	.	MAF_USDA=5.882
NC_035094.1	41007059	.	G	A	.	.	MAF_USDA=1.639
NC_035094.1	41007075	.	G	A	.	.	MAF_INRAE=3.333;MAF_USDA=6.471
NC_035094.1	41007157	.	T	G	.	.	MAF_USDA=3.279
NC_035094.1	41007292	.	A	C	.	.	MAF_INRAE=43.038;MAF_USDA=30.588
NC_035094.1	41007453	.	A	G	.	.	MAF_USDA=24.706
NC_035094.1	41007488	.	C	A	.	.	MAF_USDA=5.172
NC_035094.1	41007648	.	T	A	.	.	MAF_USDA=11.364
NC_035094.1	41007649	.	C	A	.	.	MAF_USDA=11.364
NC_035094.1	41007815	.	A	C	.	.	MAF_USDA=43.478
NC_035094.1	41007911	.	C	T	.	.	MAF_USDA=37.5
NC_035094.1	41007959	.	C	T	.	.	MAF_USDA=6.522
NC_035094.1	41009118	.	G	C	.	.	MAF_USDA=28.261
NC_035094.1	41009244	.	T	A	.	.	MAF_USDA=12.5
NC_035094.1	41009259	.	T	G	.	.	MAF_USDA=4.167
NC_035094.1	41009336	.	A	G	.	.	MAF_USDA=1.639
NC_035094.1	41009450	.	C	G	.	.	MAF_USDA=4.167
NC_035094.1	41009451	.	G	A	.	.	MAF_USDA=11.475
NC_035094.1	41009453	.	C	T	.	.	MAF_USDA=5.882
NC_035094.1	41009489	.	T	C	.	.	MAF_USDA=4.706
NC_035094.1	41009492	.	A	T	.	.	MAF_USDA=9.836
NC_035094.1	41009552	.	C	A	.	.	MAF_USDA=8.333
NC_035094.1	41009609	.	A	T	.	.	MAF_INRAE=5.063
NC_035094.1	41009624	.	T	A	.	.	MAF_INRAE=2.532
NC_035094.1	41009649	.	A	G	.	.	MAF_USDA=39.583
NC_035094.1	41009682	.	A	G	.	.	MAF_INRAE=2.632
NC_035094.1	41009748	.	A	G	.	.	MAF_INRAE=1.667
NC_035094.1	41009788	.	A	G	.	.	MAF_INRAE=3.333
NC_035094.1	41009901	.	T	G	.	.	MAF_INRAE=4.167
NC_035094.1	41009906	.	T	C	.	.	MAF_INRAE=1.667
NC_035094.1	41009908	.	G	A	.	.	MAF_INRAE=15.0
NC_035094.1	41009917	.	A	C	.	.	MAF_INRAE=4.167
NC_035094.1	41009928	.	C	T	.	.	MAF_INRAE=11.667
NC_035094.1	41009937	.	C	A	.	.	MAF_INRAE=2.5
NC_035094.1	41009957	.	C	T	.	.	MAF_INRAE=18.333;MAF_USDA=37.5
NC_035094.1	41009958	.	G	T	.	.	MAF_INRAE=17.5;MAF_USDA=33.333
NC_035094.1	41009962	.	G	A	.	.	MAF_INRAE=19.167
NC_035094.1	41009965	.	C	A	.	.	MAF_INRAE=21.667
NC_035094.1	41009968	.	C	T	.	.	MAF_INRAE=1.667
NC_035094.1	41009971	.	T	C	.	.	MAF_INRAE=20.833
NC_035094.1	41010006	.	T	A	.	.	MAF_INRAE=20.833
NC_035094.1	41010011	.	C	A	.	.	MAF_INRAE=21.667
NC_035094.1	41010013	.	A	G	.	.	MAF_INRAE=39.167
NC_035094.1	41010015	.	C	T	.	.	MAF_INRAE=25.0
NC_035094.1	41010020	.	G	A	.	.	MAF_INRAE=41.667
NC_035094.1	41010021	.	T	C	.	.	MAF_INRAE=3.333
NC_035094.1	41010023	.	G	A	.	.	MAF_INRAE=13.333
NC_035094.1	41010024	.	T	C	.	.	MAF_INRAE=40.833
NC_035094.1	41010027	.	C	G	.	.	MAF_INRAE=3.333
NC_035094.1	41010028	.	C	T	.	.	MAF_INRAE=2.632
NC_035094.1	41010031	.	G	A	.	.	MAF_INRAE=18.333
NC_035094.1	41010033	.	G	T	.	.	MAF_INRAE=1.667
NC_035094.1	41010036	.	A	G	.	.	MAF_INRAE=45.0
NC_035094.1	41010051	.	A	G	.	.	MAF_INRAE=1.667
NC_035094.1	41010055	.	A	T	.	.	MAF_INRAE=1.667
NC_035094.1	41010066	.	C	A	.	.	MAF_INRAE=2.5
NC_035094.1	41010101	.	G	A	.	.	MAF_INRAE=11.667
NC_035094.1	41010104	.	C	T	.	.	MAF_INRAE=19.167
NC_035094.1	41010115	.	T	C	.	.	MAF_USDA=16.393
NC_035094.1	41010124	.	G	A	.	.	MAF_USDA=6.557
NC_035094.1	41010125	.	G	A	.	.	MAF_INRAE=4.167
NC_035094.1	41010135	.	G	T	.	.	MAF_INRAE=3.333
NC_035094.1	41010152	.	T	C	.	.	MAF_USDA=1.639
NC_035094.1	41010164	.	C	A	.	.	MAF_INRAE=3.333
NC_035094.1	41010165	.	T	A	.	.	MAF_INRAE=3.333
NC_035094.1	41010183	.	A	T	.	.	MAF_INRAE=2.5;MAF_USDA=7.059
NC_035094.1	41010209	.	A	G	.	.	MAF_INRAE=5.0
NC_035094.1	41010212	.	T	A	.	.	MAF_INRAE=5.0
NC_035094.1	41010226	.	C	T	.	.	MAF_USDA=1.639
NC_035094.1	41010245	.	T	C	.	.	MAF_INRAE=34.167;MAF_USDA=5.294
NC_035094.1	41010308	.	G	A	.	.	MAF_USDA=3.279
NC_035094.1	41010333	.	A	G	.	.	MAF_INRAE=2.5;MAF_USDA=22.917
NC_035094.1	41010379	.	A	C	.	.	MAF_USDA=22.619
NC_035094.1	41010380	.	G	T	.	.	MAF_USDA=22.024
NC_035094.1	41010414	.	C	G	.	.	MAF_USDA=1.639
NC_035094.1	41010420	.	A	T	.	.	MAF_USDA=2.459
NC_035094.1	41010421	.	C	T	.	.	MAF_USDA=2.459
NC_035094.1	41010435	.	C	T	.	.	MAF_INRAE=35.0;MAF_USDA=48.235
NC_035094.1	41010499	.	G	T	.	.	MAF_USDA=3.279
NC_035094.1	41010545	.	T	C	.	.	MAF_INRAE=33.333;MAF_USDA=4.762
NC_035094.1	41010557	.	A	G	.	.	MAF_USDA=2.083
NC_035094.1	41010688	.	A	T	.	.	MAF_USDA=1.639
NC_035094.1	41010690	.	C	G	.	.	MAF_INRAE=28.481;MAF_USDA=37.059
NC_035094.1	41010705	.	G	A	.	.	MAF_USDA=21.765
NC_035094.1	41010722	.	T	A	.	.	MAF_USDA=4.118
NC_035094.1	41010776	.	C	T	.	.	MAF_INRAE=34.167;MAF_USDA=5.294
NC_035094.1	41010782	.	T	C	.	.	MAF_USDA=2.459
NC_035094.1	41010808	.	G	C	.	.	MAF_INRAE=29.114;MAF_USDA=37.647
NC_035094.1	41010820	.	T	C	.	.	MAF_USDA=3.279
NC_035094.1	41010834	.	C	T	.	.	MAF_INRAE=5.063;MAF_USDA=5.882
NC_035094.1	41010844	.	A	G	.	.	MAF_USDA=2.459
NC_035094.1	41010863	.	T	G	.	.	MAF_USDA=4.118
NC_035094.1	41010895	.	C	A	.	.	MAF_USDA=3.529
NC_035094.1	41010910	.	C	T	.	.	MAF_USDA=1.639
NC_035094.1	41010922	.	C	T	.	.	MAF_USDA=8.197
NC_035094.1	41010956	.	A	G	.	.	MAF_USDA=36.957
NC_035094.1	41010957	.	A	T	.	.	MAF_USDA=31.25
NC_035094.1	41012799	.	G	C	.	.	MAF_USDA=12.651
NC_035094.1	41012802	.	G	C	.	.	MAF_USDA=1.667
NC_035094.1	41012815	.	C	T	.	.	MAF_USDA=4.918
NC_035094.1	41012839	.	T	C	.	.	MAF_USDA=2.459
NC_035094.1	41012860	.	C	T	.	.	MAF_USDA=1.639
NC_035094.1	41012861	.	T	A	.	.	MAF_USDA=1.639
NC_035094.1	41012862	.	T	A	.	.	MAF_USDA=1.765
NC_035094.1	41012869	.	T	A	.	.	MAF_USDA=3.279
NC_035094.1	41012892	.	T	C	.	.	MAF_USDA=1.667
NC_035094.1	41012903	.	T	C	.	.	MAF_USDA=2.5
NC_035094.1	41012921	.	C	T	.	.	MAF_USDA=6.548
NC_035094.1	41012948	.	T	C	.	.	MAF_USDA=22.024
NC_035094.1	41012969	.	T	C	.	.	MAF_USDA=3.333
NC_035094.1	41012977	.	G	C	.	.	MAF_USDA=8.333
NC_035094.1	41013030	.	C	T	.	.	MAF_INRAE=28.481;MAF_USDA=37.647
NC_035094.1	41013084	.	A	T	.	.	MAF_USDA=2.459
NC_035094.1	41013086	.	T	A	.	.	MAF_INRAE=6.962;MAF_USDA=5.294
NC_035094.1	41013230	.	G	A	.	.	MAF_INRAE=6.962;MAF_USDA=5.294
NC_035094.1	41013248	.	C	A	.	.	MAF_USDA=21.176
NC_035094.1	41013250	.	A	G	.	.	MAF_USDA=5.882
NC_035094.1	41013258	.	G	T	.	.	MAF_INRAE=6.962;MAF_USDA=5.294
NC_035094.1	41013270	.	G	T	.	.	MAF_USDA=24.118
NC_035094.1	41013272	.	A	G	.	.	MAF_USDA=6.471
NC_035094.1	41013276	.	T	G	.	.	MAF_USDA=1.639
NC_035094.1	41013279	.	T	C	.	.	MAF_INRAE=31.667;MAF_USDA=6.471
NC_035094.1	41013286	.	G	T	.	.	MAF_USDA=2.353
NC_035094.1	41013288	.	T	A	.	.	MAF_USDA=1.639
NC_035094.1	41013315	.	G	A	.	.	MAF_INRAE=5.063;MAF_USDA=6.471
NC_035094.1	41013321	.	A	T	.	.	MAF_INRAE=27.215;MAF_USDA=17.059
NC_035094.1	41013400	.	T	C	.	.	MAF_USDA=6.25
NC_035094.1	41013401	.	G	T	.	.	MAF_USDA=1.639
NC_035094.1	41013478	.	AT	AA	.	.	MAF_USDA=4.167
NC_035094.1	41013479	.	T	A	.	.	MAF_USDA=4.918
NC_035094.1	41013484	.	T	A	.	.	MAF_USDA=4.167
NC_035094.1	41013491	.	A	T	.	.	MAF_INRAE=36.709;MAF_USDA=45.833
NC_035094.1	41013506	.	G	T	.	.	MAF_USDA=3.279
NC_035094.1	41013612	.	A	T	.	.	MAF_INRAE=6.962
NC_035094.1	41013664	.	G	A	.	.	MAF_USDA=4.098
NC_035094.1	41013711	.	G	A	.	.	MAF_USDA=23.529
NC_035094.1	41013732	.	G	A	.	.	MAF_USDA=1.639
NC_035094.1	41013751	.	C	T	.	.	MAF_INRAE=20.833;MAF_USDA=10.656
NC_035094.1	41013778	.	T	A	.	.	MAF_INRAE=40.0
NC_035094.1	41013780	.	T	A	.	.	MAF_INRAE=6.667
NC_035094.1	41013790	.	T	C	.	.	MAF_INRAE=32.5
NC_035094.1	41013869	.	C	G	.	.	MAF_INRAE=29.747;MAF_USDA=24.118
NC_035094.1	41013887	.	C	T	.	.	MAF_USDA=1.639
NC_035094.1	41014119	.	G	A	.	.	MAF_USDA=6.25
NC_035094.1	41014175	.	C	T	.	.	MAF_USDA=1.639
NC_035094.1	41014206	.	C	A	.	.	MAF_USDA=11.765
NC_035094.1	41014253	.	G	A	.	.	MAF_INRAE=28.481;MAF_USDA=18.75
NC_035094.1	41014439	.	C	T	.	.	MAF_USDA=6.667
NC_035094.1	41014484	.	A	T	.	.	MAF_USDA=4.918
NC_035094.1	41014488	.	A	G	.	.	MAF_USDA=2.459
NC_035094.1	41014529	.	A	T	.	.	MAF_USDA=4.918
NC_035094.1	41014548	.	G	A	.	.	MAF_INRAE=41.772;MAF_USDA=30.588
NC_035094.1	41014566	.	C	A	.	.	MAF_INRAE=27.848;MAF_USDA=12.941
NC_035094.1	41014611	.	C	T	.	.	MAF_USDA=2.459
NC_035094.1	41014622	.	A	T	.	.	MAF_INRAE=33.333;MAF_USDA=5.882
NC_035094.1	41014623	.	C	T	.	.	MAF_INRAE=33.333;MAF_USDA=5.882
NC_035094.1	41014645	.	G	A	.	.	MAF_USDA=1.639
NC_035094.1	41014658	.	G	T	.	.	MAF_INRAE=5.263;MAF_USDA=16.667
NC_035094.1	41014701	.	G	T	.	.	MAF_USDA=1.639
NC_035094.1	41014718	.	A	G	.	.	MAF_INRAE=10.526;MAF_USDA=6.471
NC_035094.1	41014829	.	G	A	.	.	MAF_INRAE=32.278;MAF_USDA=31.176
NC_035094.1	41014857	.	C	T	.	.	MAF_INRAE=36.709;MAF_USDA=37.059
NC_035094.1	41014860	.	T	C	.	.	MAF_INRAE=10.526;MAF_USDA=7.647
NC_035094.1	41014865	.	A	C	.	.	MAF_INRAE=24.167;MAF_USDA=13.115
NC_035094.1	41014872	.	T	C	.	.	MAF_USDA=1.639
NC_035094.1	41015015	.	G	C	.	.	MAF_INRAE=33.333;MAF_USDA=5.294
NC_035094.1	41015036	.	T	G	.	.	MAF_INRAE=33.333;MAF_USDA=11.176
NC_035094.1	41015120	.	G	T	.	.	MAF_INRAE=21.053
NC_035094.1	41015142	.	G	T	.	.	MAF_INRAE=5.263;MAF_USDA=7.059
NC_035094.1	41015242	.	A	G	.	.	MAF_USDA=4.098
NC_035094.1	41015264	.	T	C	.	.	MAF_USDA=5.294
NC_035094.1	41015363	.	T	A	.	.	MAF_INRAE=5.263;MAF_USDA=14.583
NC_035094.1	41015364	.	G	A	.	.	MAF_USDA=14.583
NC_035094.1	41015493	.	A	G	.	.	MAF_INRAE=47.5;MAF_USDA=7.738
NC_035094.1	41015513	.	T	A	.	.	MAF_USDA=2.459
NC_035094.1	41015544	.	T	C	.	.	MAF_USDA=3.333
NC_035094.1	41015549	.	T	A	.	.	MAF_INRAE=33.333;MAF_USDA=4.167
NC_035094.1	41015556	.	C	G	.	.	MAF_INRAE=20.253;MAF_USDA=14.881
NC_035094.1	41015572	.	C	T	.	.	MAF_INRAE=21.053;MAF_USDA=6.471
NC_035094.1	41015574	.	G	T	.	.	MAF_INRAE=45.57;MAF_USDA=47.059
NC_035094.1	41015600	.	T	C	.	.	MAF_INRAE=10.526;MAF_USDA=7.647
NC_035094.1	41015608	.	C	G	.	.	MAF_USDA=1.639
NC_035094.1	41015640	.	C	T	.	.	MAF_INRAE=43.671;MAF_USDA=40.588
NC_035094.1	41015681	.	T	A	.	.	MAF_USDA=10.0
NC_035094.1	41015857	.	T	G	.	.	MAF_INRAE=15.19;MAF_USDA=12.941
NC_035094.1	41015900	.	T	C	.	.	MAF_INRAE=3.797;MAF_USDA=8.824
NC_035094.1	41015928	.	C	T	.	.	MAF_USDA=2.459
NC_035094.1	41015931	.	G	A	.	.	MAF_USDA=2.459
NC_035094.1	41016004	.	C	A	.	.	MAF_INRAE=2.532;MAF_USDA=8.235
NC_035094.1	41016098	.	A	C	.	.	MAF_USDA=3.279
NC_035094.1	41016116	.	A	T	.	.	MAF_INRAE=3.797;MAF_USDA=41.176
NC_035094.1	41016166	.	T	G	.	.	MAF_INRAE=33.333;MAF_USDA=2.941
NC_035094.1	41016177	.	G	A	.	.	MAF_USDA=11.475
NC_035094.1	41016213	.	A	T	.	.	MAF_INRAE=21.667
NC_035094.1	41016217	.	T	A	.	.	MAF_USDA=10.656
NC_035094.1	41016221	.	C	G	.	.	MAF_USDA=2.459
NC_035094.1	41016265	.	C	A	.	.	MAF_USDA=9.016
NC_035094.1	41016289	.	C	T	.	.	MAF_USDA=4.098
NC_035094.1	41016443	.	C	G	.	.	MAF_INRAE=38.608;MAF_USDA=46.471
NC_035094.1	41016462	.	G	T	.	.	MAF_INRAE=17.089;MAF_USDA=7.377
NC_035094.1	41016465	.	A	G	.	.	MAF_INRAE=3.333;MAF_USDA=8.235
NC_035094.1	41016595	.	CG	CA	.	.	MAF_USDA=47.917
NC_035094.1	41016642	.	T	A	.	.	MAF_USDA=12.5
NC_035094.1	41016773	.	G	T	.	.	MAF_INRAE=17.089;MAF_USDA=12.295
NC_035094.1	41016793	.	T	G	.	.	MAF_INRAE=10.526
NC_035094.1	41016839	.	A	G	.	.	MAF_USDA=3.333
NC_035094.1	41016870	.	C	A	.	.	MAF_INRAE=10.526
NC_035094.1	41016884	.	C	T	.	.	MAF_USDA=23.214
NC_035094.1	41016941	.	T	A	.	.	MAF_USDA=17.857
NC_035094.1	41016966	.	A	C	.	.	MAF_USDA=25.294
NC_035094.1	41016987	.	C	T	.	.	MAF_USDA=2.459
NC_035094.1	41016995	.	G	T	.	.	MAF_INRAE=5.263;MAF_USDA=7.059
NC_035094.1	41017019	.	G	T	.	.	MAF_INRAE=44.167;MAF_USDA=26.471
NC_035094.1	41017110	.	G	T	.	.	MAF_INRAE=17.089;MAF_USDA=14.118
NC_035094.1	41017121	.	A	G	.	.	MAF_INRAE=19.167;MAF_USDA=1.639
NC_035094.1	41017172	.	C	A	.	.	MAF_USDA=3.279
NC_035094.1	41017188	.	C	A	.	.	MAF_USDA=2.941
NC_035094.1	41017284	.	T	A	.	.	MAF_INRAE=39.873;MAF_USDA=28.235
NC_035094.1	41017286	.	A	C	.	.	MAF_INRAE=44.167;MAF_USDA=29.412
NC_035094.1	41017380	.	C	T	.	.	MAF_INRAE=1.667
NC_035094.1	41017381	.	C	T	.	.	MAF_USDA=2.459
NC_035094.1	41017395	.	T	A	.	.	MAF_INRAE=17.089;MAF_USDA=9.016
NC_035094.1	41017446	.	C	T	.	.	MAF_USDA=6.471
NC_035094.1	41017458	.	A	G	.	.	MAF_USDA=3.279
NC_035094.1	41017508	.	T	C	.	.	MAF_INRAE=34.81;MAF_USDA=45.833
NC_035094.1	41017536	.	T	C	.	.	MAF_INRAE=42.5;MAF_USDA=25.0
NC_035094.1	41017543	.	C	A	.	.	MAF_INRAE=42.5;MAF_USDA=29.167
NC_035094.1	41017590	.	G	T	.	.	MAF_USDA=13.934
NC_035094.1	41017698	.	G	A	.	.	MAF_INRAE=41.772;MAF_USDA=16.471
NC_035094.1	41017702	.	G	T	.	.	MAF_INRAE=45.833;MAF_USDA=26.471
NC_035094.1	41017718	.	G	T	.	.	MAF_USDA=18.235
NC_035094.1	41017793	.	G	C	.	.	MAF_USDA=19.412
NC_035094.1	41017809	.	C	T	.	.	MAF_USDA=1.639
NC_035094.1	41017839	.	G	A	.	.	MAF_INRAE=44.167;MAF_USDA=21.765
NC_035094.1	41017894	.	GTGAT	GTGAA	.	.	MAF_USDA=22.917
NC_035094.1	41017898	.	T	A	.	.	MAF_INRAE=50.0
NC_035094.1	41017924	.	G	A	.	.	MAF_INRAE=15.0;MAF_USDA=7.059
NC_035094.1	41017926	.	T	A	.	.	MAF_USDA=6.25
NC_035094.1	41017932	.	T	A	.	.	MAF_USDA=6.25
NC_035094.1	41017955	.	T	C	.	.	MAF_USDA=3.279
NC_035094.1	41018030	.	A	T	.	.	MAF_INRAE=45.57;MAF_USDA=26.23
NC_035094.1	41018037	.	C	T	.	.	MAF_INRAE=39.241;MAF_USDA=28.235
NC_035094.1	41018063	.	CTGG	CTGT	.	.	MAF_USDA=29.167
NC_035094.1	41018087	.	G	A	.	.	MAF_INRAE=26.316;MAF_USDA=27.059
NC_035094.1	41018107	.	A	G	.	.	MAF_USDA=2.459
NC_035094.1	41018183	.	G	A	.	.	MAF_INRAE=38.608;MAF_USDA=30.588
NC_035094.1	41018293	.	A	G	.	.	MAF_INRAE=39.241;MAF_USDA=30.0
NC_035094.1	41018319	.	C	A	.	.	MAF_USDA=10.588
NC_035094.1	41018372	.	G	T	.	.	MAF_INRAE=5.263;MAF_USDA=7.059
NC_035094.1	41018495	.	C	A	.	.	MAF_INRAE=18.987;MAF_USDA=5.952
NC_035094.1	41018501	.	G	A	.	.	MAF_INRAE=38.608;MAF_USDA=30.952
NC_035094.1	41018596	.	T	C	.	.	MAF_INRAE=38.608;MAF_USDA=27.647
NC_035094.1	41018597	.	A	T	.	.	MAF_INRAE=42.5;MAF_USDA=27.049
NC_035094.1	41018601	.	A	T	.	.	MAF_INRAE=5.263;MAF_USDA=14.583
NC_035094.1	41018613	.	G	A	.	.	MAF_INRAE=38.608
NC_035094.1	41018702	.	T	C	.	.	MAF_INRAE=39.167;MAF_USDA=32.787
NC_035094.1	41018709	.	A	C	.	.	MAF_INRAE=38.608;MAF_USDA=27.647
NC_035094.1	41018711	.	T	C	.	.	MAF_INRAE=15.0;MAF_USDA=3.529
NC_035094.1	41018742	.	A	G	.	.	MAF_INRAE=34.177;MAF_USDA=42.353
NC_035094.1	41018810	.	C	T	.	.	MAF_USDA=10.588
NC_035094.1	41018868	.	G	A	.	.	MAF_INRAE=41.772;MAF_USDA=15.882
NC_035094.1	41018877	.	G	A	.	.	MAF_USDA=2.941
NC_035094.1	41018932	.	G	A	.	.	MAF_INRAE=15.0;MAF_USDA=4.167
NC_035094.1	41018983	.	T	G	.	.	MAF_USDA=11.176
NC_035094.1	41019081	.	T	G	.	.	MAF_INRAE=5.263;MAF_USDA=7.059
NC_035094.1	41019083	.	G	A	.	.	MAF_INRAE=19.62;MAF_USDA=7.647
NC_035094.1	41019152	.	T	A	.	.	MAF_INRAE=41.139;MAF_USDA=14.118
NC_035094.1	41019175	.	T	C	.	.	MAF_USDA=1.639
NC_035094.1	41019230	.	T	G	.	.	MAF_USDA=3.279
NC_035094.1	41019232	.	C	T	.	.	MAF_USDA=4.098
NC_035094.1	41019291	.	C	T	.	.	MAF_INRAE=47.368;MAF_USDA=14.118
NC_035094.1	41019298	.	G	A	.	.	MAF_USDA=4.098
NC_035094.1	41019302	.	G	A	.	.	MAF_USDA=2.083
NC_035094.1	41019303	.	C	T	.	.	MAF_USDA=6.557
NC_035094.1	41019309	.	A	T	.	.	MAF_INRAE=42.105;MAF_USDA=6.471
NC_035094.1	41019314	.	T	G	.	.	MAF_USDA=2.083
NC_035094.1	41019323	.	C	G	.	.	MAF_USDA=2.083
NC_035094.1	41019326	.	G	A	.	.	MAF_USDA=2.459
NC_035094.1	41019342	.	G	A	.	.	MAF_USDA=4.098
NC_035094.1	41019348	.	C	T	.	.	MAF_USDA=7.647
NC_035094.1	41019391	.	C	T	.	.	MAF_INRAE=17.089;MAF_USDA=18.235
NC_035094.1	41019413	.	C	T	.	.	MAF_INRAE=5.263;MAF_USDA=16.667
NC_035094.1	41019414	.	G	A	.	.	MAF_USDA=4.706
NC_035094.1	41019420	.	G	A	.	.	MAF_USDA=4.706
NC_035094.1	41019456	.	G	A	.	.	MAF_USDA=4.167
NC_035094.1	41019467	.	T	C	.	.	MAF_USDA=5.833
NC_035094.1	41019628	.	C	T	.	.	MAF_USDA=24.39
NC_035094.1	41019629	.	G	A	.	.	MAF_INRAE=35.833;MAF_USDA=8.333
NC_035094.1	41019653	.	T	C	.	.	MAF_INRAE=41.139;MAF_USDA=12.5
NC_035094.1	41019712	.	G	T	.	.	MAF_INRAE=18.987;MAF_USDA=7.059
NC_035094.1	41019779	.	T	C	.	.	MAF_INRAE=3.333;MAF_USDA=3.279
NC_035094.1	41019785	.	G	T	.	.	MAF_INRAE=6.329
NC_035094.1	41019789	.	G	T	.	.	MAF_INRAE=21.667;MAF_USDA=33.529
NC_035094.1	41019862	.	T	C	.	.	MAF_USDA=3.279
NC_035094.1	41019918	.	A	T	.	.	MAF_USDA=4.098
NC_035094.1	41019922	.	C	T	.	.	MAF_INRAE=42.405;MAF_USDA=15.882
NC_035094.1	41019960	.	C	A	.	.	MAF_INRAE=21.667;MAF_USDA=15.294
NC_035094.1	41019965	.	T	A	.	.	MAF_USDA=11.475
NC_035094.1	41020008	.	G	A	.	.	MAF_USDA=25.0
NC_035094.1	41020014	.	G	C	.	.	MAF_INRAE=17.5;MAF_USDA=8.333
NC_035094.1	41020031	.	C	T	.	.	MAF_USDA=1.765
NC_035094.1	41020066	.	T	C	.	.	MAF_INRAE=1.667;MAF_USDA=2.941
NC_035094.1	41020067	.	C	A	.	.	MAF_USDA=1.639
NC_035094.1	41020138	.	C	A	.	.	MAF_INRAE=19.167;MAF_USDA=1.639
NC_035094.1	41020157	.	T	G	.	.	MAF_USDA=2.459
NC_035094.1	41020286	.	C	A	.	.	MAF_INRAE=13.924;MAF_USDA=1.639
NC_035094.1	41020308	.	C	T	.	.	MAF_INRAE=19.62;MAF_USDA=44.118
NC_035094.1	41020387	.	T	G	.	.	MAF_INRAE=17.089;MAF_USDA=9.016
NC_035094.1	41020396	.	C	A	.	.	MAF_INRAE=18.987;MAF_USDA=7.647
NC_035094.1	41020410	.	T	C	.	.	MAF_INRAE=41.772;MAF_USDA=30.588
NC_035094.1	41020436	.	G	C	.	.	MAF_INRAE=18.354;MAF_USDA=10.588
NC_035094.1	41020452	.	T	A	.	.	MAF_INRAE=21.519;MAF_USDA=32.353
NC_035094.1	41020486	.	C	G	.	.	MAF_USDA=3.529
NC_035094.1	41020512	.	T	C	.	.	MAF_INRAE=42.405;MAF_USDA=27.059
NC_035094.1	41020513	.	A	T	.	.	MAF_INRAE=39.167;MAF_USDA=27.059
NC_035094.1	41020535	.	T	C	.	.	MAF_USDA=10.0
NC_035094.1	41020541	.	A	G	.	.	MAF_INRAE=18.987;MAF_USDA=8.235
NC_035094.1	41020662	.	A	G	.	.	MAF_USDA=6.471
NC_035094.1	41020667	.	T	C	.	.	MAF_INRAE=15.823;MAF_USDA=11.176
NC_035094.1	41020705	.	G	A	.	.	MAF_INRAE=21.667;MAF_USDA=19.412
NC_035094.1	41020753	.	T	C	.	.	MAF_INRAE=5.263;MAF_USDA=14.583
NC_035094.1	41020775	.	C	T	.	.	MAF_INRAE=3.333;MAF_USDA=3.279
NC_035094.1	41020794	.	G	C	.	.	MAF_USDA=1.639
NC_035094.1	41020816	.	A	G	.	.	MAF_INRAE=41.139;MAF_USDA=25.882
NC_035094.1	41020818	.	T	C	.	.	MAF_INRAE=37.5;MAF_USDA=25.882
NC_035094.1	41020993	.	T	C	.	.	MAF_USDA=1.639
NC_035094.1	41021006	.	C	T	.	.	MAF_USDA=4.918
NC_035094.1	41021051	.	T	C	.	.	MAF_USDA=4.167
NC_035094.1	41021056	.	G	A	.	.	MAF_USDA=5.738
NC_035094.1	41021060	.	C	T	.	.	MAF_USDA=5.738
NC_035094.1	41021116	.	C	A	.	.	MAF_INRAE=21.053;MAF_USDA=7.647
NC_035094.1	41021169	.	G	C	.	.	MAF_INRAE=15.0;MAF_USDA=2.941
NC_035094.1	41021239	.	C	T	.	.	MAF_INRAE=5.263;MAF_USDA=7.059
NC_035094.1	41021245	.	C	T	.	.	MAF_INRAE=38.608;MAF_USDA=38.235
NC_035094.1	41021249	.	T	C	.	.	MAF_USDA=3.279
NC_035094.1	41021260	.	T	C	.	.	MAF_INRAE=42.405;MAF_USDA=15.294
NC_035094.1	41021278	.	G	C	.	.	MAF_INRAE=3.333;MAF_USDA=6.557
NC_035094.1	41021283	.	G	C	.	.	MAF_USDA=4.098
NC_035094.1	41021332	.	G	A	.	.	MAF_USDA=2.941
NC_035094.1	41021362	.	T	A	.	.	MAF_INRAE=42.405;MAF_USDA=10.417
NC_035094.1	41021395	.	G	T	.	.	MAF_INRAE=3.333;MAF_USDA=3.279
NC_035094.1	41021410	.	G	A	.	.	MAF_INRAE=41.772;MAF_USDA=10.417
NC_035094.1	41021423	.	G	A	.	.	MAF_USDA=12.5
NC_035094.1	41021428	.	A	G	.	.	MAF_INRAE=41.772;MAF_USDA=12.941
NC_035094.1	41021430	.	T	C	.	.	MAF_INRAE=18.987;MAF_USDA=7.059
NC_035094.1	41021439	.	C	T	.	.	MAF_INRAE=41.772;MAF_USDA=10.417
NC_035094.1	41021444	.	G	A	.	.	MAF_USDA=3.279
NC_035094.1	41021456	.	G	T	.	.	MAF_USDA=3.529
NC_035094.1	41021465	.	A	C	.	.	MAF_INRAE=36.709;MAF_USDA=37.5
NC_035094.1	41021476	.	G	A	.	.	MAF_INRAE=17.089;MAF_USDA=13.529
NC_035094.1	41021493	.	G	T	.	.	MAF_USDA=25.882
NC_035094.1	41021494	.	A	T	.	.	MAF_INRAE=39.167
NC_035094.1	41021495	.	A	C	.	.	MAF_USDA=10.417
NC_035094.1	41021497	.	A	T	.	.	MAF_USDA=10.417
NC_035094.1	41021509	.	A	T	.	.	MAF_INRAE=5.263;MAF_USDA=7.059
NC_035094.1	41021518	.	C	A	.	.	MAF_USDA=1.639
NC_035094.1	41021568	.	T	A	.	.	MAF_USDA=3.279
NC_035094.1	41021583	.	T	A	.	.	MAF_USDA=1.639
NC_035094.1	41021604	.	C	T	.	.	MAF_USDA=2.941
NC_035094.1	41021637	.	C	T	.	.	MAF_USDA=8.333
NC_035094.1	41021651	.	G	T	.	.	MAF_USDA=5.0
NC_035094.1	41021685	.	T	A	.	.	MAF_USDA=1.639
NC_035094.1	41021686	.	A	T	.	.	MAF_INRAE=42.405;MAF_USDA=13.529
NC_035094.1	41021687	.	A	T	.	.	MAF_INRAE=35.833;MAF_USDA=4.098
NC_035094.1	41021811	.	G	A	.	.	MAF_INRAE=36.709;MAF_USDA=41.667
NC_035094.1	41021851	.	T	G	.	.	MAF_USDA=2.941
NC_035094.1	41021925	.	T	C	.	.	MAF_INRAE=17.5
NC_035094.1	41021960	.	C	A	.	.	MAF_INRAE=5.263;MAF_USDA=7.059
NC_035094.1	41021985	.	G	C	.	.	MAF_USDA=9.412
NC_035094.1	41022030	.	C	T	.	.	MAF_USDA=16.393
NC_035094.1	41022076	.	A	G	.	.	MAF_INRAE=41.772;MAF_USDA=25.882
NC_035094.1	41022077	.	C	A	.	.	MAF_INRAE=34.177;MAF_USDA=43.529
NC_035094.1	41022078	.	C	A	.	.	MAF_USDA=9.412
NC_035094.1	41022092	.	A	G	.	.	MAF_USDA=3.279
NC_035094.1	41022110	.	C	T	.	.	MAF_USDA=9.412
NC_035094.1	41022176	.	C	A	.	.	MAF_USDA=5.882
NC_035094.1	41022380	.	C	G	.	.	MAF_USDA=4.098
NC_035094.1	41022398	.	G	T	.	.	MAF_INRAE=21.667;MAF_USDA=19.412
NC_035094.1	41022405	.	T	A	.	.	MAF_INRAE=42.405;MAF_USDA=24.706
NC_035094.1	41022420	.	C	T	.	.	MAF_INRAE=3.797;MAF_USDA=11.765
NC_035094.1	41022438	.	G	A	.	.	MAF_INRAE=42.405;MAF_USDA=25.882
NC_035094.1	41022447	.	G	T	.	.	MAF_INRAE=5.263;MAF_USDA=14.583
NC_035094.1	41022457	.	G	C	.	.	MAF_INRAE=5.263;MAF_USDA=14.583
NC_035094.1	41022631	.	G	A	.	.	MAF_USDA=10.0
NC_035094.1	41022719	.	C	T	.	.	MAF_USDA=8.235
NC_035094.1	41022756	.	A	G	.	.	MAF_INRAE=3.333;MAF_USDA=4.918
NC_035094.1	41022899	.	A	C	.	.	MAF_INRAE=36.076;MAF_USDA=11.176
NC_035094.1	41022917	.	C	T	.	.	MAF_USDA=3.529
NC_035094.1	41022996	.	T	A	.	.	MAF_INRAE=43.038;MAF_USDA=17.059
NC_035094.1	41023083	.	G	A	.	.	MAF_INRAE=5.263;MAF_USDA=14.583
NC_035094.1	41023111	.	G	T	.	.	MAF_INRAE=23.418;MAF_USDA=9.016
NC_035094.1	41023113	.	G	T	.	.	MAF_USDA=3.279
NC_035094.1	41023140	.	A	G	.	.	MAF_USDA=3.279
NC_035094.1	41023188	.	T	G	.	.	MAF_INRAE=41.772;MAF_USDA=30.588
NC_035094.1	41023274	.	G	A	.	.	MAF_INRAE=27.215;MAF_USDA=34.706
NC_035094.1	41023302	.	T	C	.	.	MAF_USDA=2.083
NC_035094.1	41023351	.	C	A	.	.	MAF_INRAE=10.526;MAF_USDA=3.279
NC_035094.1	41023361	.	A	G	.	.	MAF_INRAE=41.772;MAF_USDA=28.235
NC_035094.1	41023362	.	T	C	.	.	MAF_INRAE=41.667;MAF_USDA=28.235
NC_035094.1	41023377	.	T	A	.	.	MAF_INRAE=41.772;MAF_USDA=28.235
NC_035094.1	41023381	.	A	T	.	.	MAF_INRAE=41.667;MAF_USDA=28.235
NC_035094.1	41023435	.	C	T	.	.	MAF_INRAE=42.405;MAF_USDA=28.235
NC_035094.1	41023451	.	A	C	.	.	MAF_INRAE=42.405;MAF_USDA=28.235
NC_035094.1	41023507	.	T	G	.	.	MAF_INRAE=6.329
NC_035094.1	41023538	.	G	A	.	.	MAF_INRAE=18.354;MAF_USDA=17.059
NC_035094.1	41023539	.	C	A	.	.	MAF_INRAE=17.5;MAF_USDA=17.059
NC_035094.1	41023585	.	G	A	.	.	MAF_INRAE=42.405;MAF_USDA=28.235
NC_035094.1	41023607	.	A	C	.	.	MAF_USDA=3.279
NC_035094.1	41023616	.	A	G	.	.	MAF_USDA=2.083
NC_035094.1	41023631	.	T	A	.	.	MAF_INRAE=18.987;MAF_USDA=20.0
NC_035094.1	41023660	.	C	A	.	.	MAF_USDA=2.459
NC_035094.1	41023664	.	T	A	.	.	MAF_INRAE=42.405;MAF_USDA=28.235
NC_035094.1	41023678	.	A	C	.	.	MAF_INRAE=18.987;MAF_USDA=17.647
NC_035094.1	41023681	.	G	T	.	.	MAF_USDA=2.459
NC_035094.1	41023701	.	C	A	.	.	MAF_USDA=10.0
NC_035094.1	41023736	.	T	C	.	.	MAF_USDA=4.918
NC_035094.1	41023743	.	G	A	.	.	MAF_INRAE=42.405;MAF_USDA=28.235
NC_035094.1	41023775	.	C	A	.	.	MAF_INRAE=10.526;MAF_USDA=7.059
NC_035094.1	41023851	.	T	C	.	.	MAF_USDA=3.279
NC_035094.1	41023892	.	A	C	.	.	MAF_INRAE=41.667;MAF_USDA=35.417
NC_035094.1	41023899	.	A	T	.	.	MAF_INRAE=41.667
NC_035094.1	41023901	.	C	T	.	.	MAF_USDA=35.417
NC_035094.1	41023902	.	C	G	.	.	MAF_USDA=35.417
NC_035094.1	41023971	.	T	C	.	.	MAF_USDA=5.738
NC_035094.1	41023972	.	T	G	.	.	MAF_USDA=5.738
NC_035094.1	41024060	.	G	A	.	.	MAF_USDA=4.918
NC_035094.1	41024066	.	C	A	.	.	MAF_USDA=2.459
NC_035094.1	41024122	.	G	T	.	.	MAF_INRAE=40.506
NC_035094.1	41024356	.	T	G	.	.	MAF_USDA=8.197
NC_035094.1	41025685	.	C	A	.	.	MAF_USDA=7.738
NC_035094.1	41025782	.	G	A	.	.	MAF_INRAE=27.215;MAF_USDA=36.905
NC_035094.1	41025799	.	A	G	.	.	MAF_USDA=4.918
NC_035094.1	41025968	.	C	G	.	.	MAF_USDA=13.529
NC_035094.1	41026032	.	C	A	.	.	MAF_INRAE=15.789;MAF_USDA=48.235
NC_035094.1	41026067	.	A	T	.	.	MAF_USDA=10.656
NC_035094.1	41026075	.	A	T	.	.	MAF_INRAE=15.789;MAF_USDA=20.0
NC_035094.1	41026080	.	T	A	.	.	MAF_INRAE=15.789;MAF_USDA=17.059
NC_035094.1	41026201	.	C	T	.	.	MAF_USDA=7.059
NC_035094.1	41026243	.	T	C	.	.	MAF_USDA=39.13
NC_035094.1	41026328	.	C	T	.	.	MAF_USDA=10.0
NC_035094.1	41026376	.	C	A	.	.	MAF_USDA=2.083
NC_035094.1	41026438	.	A	C	.	.	MAF_USDA=4.098
NC_035094.1	41026486	.	T	C	.	.	MAF_INRAE=3.333;MAF_USDA=4.918
NC_035094.1	41026524	.	A	C	.	.	MAF_USDA=1.639
NC_035094.1	41026525	.	C	T	.	.	MAF_INRAE=37.342;MAF_USDA=9.412
NC_035094.1	41026649	.	A	C	.	.	MAF_USDA=4.098
NC_035094.1	41026654	.	A	G	.	.	MAF_INRAE=40.506;MAF_USDA=44.706
NC_035094.1	41026667	.	G	T	.	.	MAF_USDA=4.098
NC_035094.1	41026700	.	C	T	.	.	MAF_USDA=5.738
NC_035094.1	41026777	.	T	A	.	.	MAF_INRAE=18.333;MAF_USDA=1.639
NC_035094.1	41026881	.	C	T	.	.	MAF_INRAE=31.579;MAF_USDA=19.412
NC_035094.1	41026939	.	A	G	.	.	MAF_INRAE=21.519;MAF_USDA=21.341
NC_035094.1	41026943	.	T	A	.	.	MAF_USDA=7.143
NC_035094.1	41026992	.	T	A	.	.	MAF_USDA=7.647
NC_035094.1	41027016	.	A	C	.	.	MAF_INRAE=21.053;MAF_USDA=16.667
NC_035094.1	41027022	.	A	C	.	.	MAF_USDA=2.459
NC_035094.1	41027065	.	C	T	.	.	MAF_USDA=2.459
NC_035094.1	41027087	.	G	A	.	.	MAF_INRAE=20.253;MAF_USDA=20.0
NC_035094.1	41027093	.	C	T	.	.	MAF_INRAE=5.063;MAF_USDA=10.0
NC_035094.1	41027117	.	C	A	.	.	MAF_INRAE=5.263;MAF_USDA=4.706
NC_035094.1	41027257	.	G	C	.	.	MAF_USDA=15.882
NC_035094.1	41027292	.	C	T	.	.	MAF_USDA=2.459
NC_035094.1	41027384	.	C	G	.	.	MAF_INRAE=5.263;MAF_USDA=14.583
NC_035094.1	41027412	.	A	G	.	.	MAF_USDA=18.235
NC_035094.1	41027420	.	C	A	.	.	MAF_INRAE=10.526
NC_035094.1	41027528	.	C	G	.	.	MAF_USDA=4.098
NC_035094.1	41027529	.	T	C	.	.	MAF_INRAE=37.975;MAF_USDA=44.706
NC_035094.1	41027563	.	T	C	.	.	MAF_USDA=18.235
NC_035094.1	41027589	.	G	A	.	.	MAF_INRAE=37.342;MAF_USDA=41.176
NC_035094.1	41027609	.	A	G	.	.	MAF_INRAE=5.263
NC_035094.1	41027630	.	A	G	.	.	MAF_INRAE=5.263
NC_035094.1	41027661	.	A	G	.	.	MAF_INRAE=15.0;MAF_USDA=3.529
NC_035094.1	41027683	.	G	T	.	.	MAF_INRAE=48.101;MAF_USDA=20.0
NC_035094.1	41027751	.	G	A	.	.	MAF_INRAE=5.263;MAF_USDA=14.583
NC_035094.1	41027789	.	A	G	.	.	MAF_INRAE=5.263;MAF_USDA=4.706
NC_035094.1	41027845	.	G	A	.	.	MAF_INRAE=36.076;MAF_USDA=7.647
NC_035094.1	41027869	.	C	T	.	.	MAF_USDA=3.279
NC_035094.1	41027888	.	G	A	.	.	MAF_INRAE=36.709;MAF_USDA=8.235
NC_035094.1	41028022	.	T	C	.	.	MAF_USDA=4.167
NC_035094.1	41028099	.	A	G	.	.	MAF_USDA=18.75
NC_035094.1	41029742	.	C	A	.	.	MAF_USDA=17.647
NC_035094.1	41029772	.	G	T	.	.	MAF_USDA=3.279
NC_035094.1	41029773	.	T	A	.	.	MAF_USDA=2.459
NC_035094.1	41029776	.	G	T	.	.	MAF_INRAE=5.263;MAF_USDA=14.583
NC_035094.1	41029777	.	A	G	.	.	MAF_USDA=2.459
NC_035094.1	41029847	.	C	T	.	.	MAF_USDA=8.235
NC_035094.1	41029856	.	A	G	.	.	MAF_INRAE=5.063;MAF_USDA=6.471
NC_035094.1	41029861	.	T	C	.	.	MAF_USDA=3.279
NC_035094.1	41029896	.	C	A	.	.	MAF_INRAE=5.263;MAF_USDA=27.059
NC_035094.1	41029902	.	A	G	.	.	MAF_INRAE=5.063;MAF_USDA=8.235
NC_035094.1	41029905	.	G	A	.	.	MAF_INRAE=15.823;MAF_USDA=8.824
NC_035094.1	41029909	.	C	G	.	.	MAF_INRAE=5.263;MAF_USDA=4.706
NC_035094.1	41029952	.	T	C	.	.	MAF_INRAE=4.43;MAF_USDA=9.412
NC_035094.1	41029953	.	A	T	.	.	MAF_INRAE=5.063;MAF_USDA=8.824
NC_035094.1	41029971	.	T	G	.	.	MAF_USDA=18.235
NC_035094.1	41030000	.	G	T	.	.	MAF_INRAE=5.263;MAF_USDA=4.706
NC_035094.1	41030002	.	G	A	.	.	MAF_INRAE=15.0;MAF_USDA=3.529
NC_035094.1	41030016	.	C	T	.	.	MAF_INRAE=36.076;MAF_USDA=8.824
NC_035094.1	41030077	.	C	G	.	.	MAF_INRAE=5.263;MAF_USDA=22.353
NC_035094.1	41030081	.	G	T	.	.	MAF_INRAE=5.063;MAF_USDA=9.412
NC_035094.1	41030127	.	T	A	.	.	MAF_USDA=4.098
NC_035094.1	41030129	.	G	A	.	.	MAF_INRAE=36.076;MAF_USDA=8.824
NC_035094.1	41030133	.	C	T	.	.	MAF_INRAE=5.263;MAF_USDA=21.765
NC_035094.1	41030147	.	G	T	.	.	MAF_USDA=1.639
NC_035094.1	41030158	.	T	C	.	.	MAF_USDA=1.639
NC_035094.1	41030183	.	G	A	.	.	MAF_INRAE=40.833;MAF_USDA=18.824
NC_035094.1	41030197	.	A	T	.	.	MAF_INRAE=5.263;MAF_USDA=22.353
NC_035094.1	41030254	.	T	A	.	.	MAF_USDA=6.557
NC_035094.1	41030255	.	A	T	.	.	MAF_INRAE=5.263;MAF_USDA=18.75
NC_035094.1	41030257	.	T	C	.	.	MAF_USDA=18.75
NC_035094.1	41030261	.	G	C	.	.	MAF_USDA=22.353
NC_035094.1	41030294	.	C	T	.	.	MAF_USDA=2.459
NC_035094.1	41030340	.	A	G	.	.	MAF_USDA=2.459
NC_035094.1	41030405	.	A	G	.	.	MAF_INRAE=5.063
NC_035094.1	41030439	.	T	A	.	.	MAF_INRAE=10.759;MAF_USDA=31.967
NC_035094.1	41030441	.	G	T	.	.	MAF_INRAE=3.333
NC_035094.1	41030450	.	C	A	.	.	MAF_USDA=22.951
NC_035094.1	41030482	.	G	A	.	.	MAF_INRAE=5.263
NC_035094.1	41030755	.	G	A	.	.	MAF_INRAE=5.063;MAF_USDA=9.412
NC_035094.1	41030777	.	C	T	.	.	MAF_USDA=2.459
NC_035094.1	41030812	.	G	A	.	.	MAF_INRAE=5.696;MAF_USDA=26.471
NC_035094.1	41030828	.	G	A	.	.	MAF_USDA=1.639
NC_035094.1	41030845	.	C	A	.	.	MAF_INRAE=5.696;MAF_USDA=22.353
NC_035094.1	41030854	.	C	T	.	.	MAF_INRAE=3.333
NC_035094.1	41030915	.	G	A	.	.	MAF_INRAE=10.526;MAF_USDA=7.059
NC_035094.1	41030952	.	T	G	.	.	MAF_USDA=2.459
NC_035094.1	41030962	.	A	G	.	.	MAF_USDA=4.098
NC_035094.1	41030977	.	C	T	.	.	MAF_USDA=2.459
NC_035094.1	41031010	.	C	A	.	.	MAF_USDA=3.279
NC_035094.1	41031088	.	G	A	.	.	MAF_USDA=18.824
NC_035094.1	41031116	.	G	A	.	.	MAF_USDA=3.279
NC_035094.1	41031132	.	A	T	.	.	MAF_USDA=25.294
NC_035094.1	41031179	.	T	A	.	.	MAF_USDA=1.639
NC_035094.1	41031233	.	C	T	.	.	MAF_USDA=5.833
NC_035094.1	41031243	.	C	A	.	.	MAF_INRAE=5.0
NC_035094.1	41031250	.	A	T	.	.	MAF_USDA=4.098
NC_035094.1	41031266	.	C	T	.	.	MAF_USDA=5.738
NC_035094.1	41031273	.	A	G	.	.	MAF_USDA=4.706
NC_035094.1	41031293	.	T	A	.	.	MAF_INRAE=5.263;MAF_USDA=4.706
NC_035094.1	41031311	.	G	A	.	.	MAF_INRAE=5.263;MAF_USDA=4.706
NC_035094.1	41031371	.	G	T	.	.	MAF_USDA=2.459
NC_035094.1	41031378	.	A	C	.	.	MAF_USDA=13.529
NC_035094.1	41031383	.	T	G	.	.	MAF_INRAE=5.263;MAF_USDA=22.941
NC_035094.1	41031400	.	C	T	.	.	MAF_USDA=18.235
NC_035094.1	41031409	.	T	C	.	.	MAF_INRAE=13.291;MAF_USDA=1.639
NC_035094.1	41031427	.	G	T	.	.	MAF_INRAE=5.263;MAF_USDA=4.706
NC_035094.1	41031454	.	A	C	.	.	MAF_INRAE=13.924
NC_035094.1	41031460	.	C	G	.	.	MAF_USDA=4.098
NC_035094.1	41031471	.	G	T	.	.	MAF_USDA=18.235
NC_035094.1	41031494	.	A	C	.	.	MAF_USDA=4.167
NC_035094.1	41031497	.	T	G	.	.	MAF_INRAE=19.167
NC_035094.1	41031500	.	A	C	.	.	MAF_INRAE=48.734;MAF_USDA=20.833
NC_035094.1	41031538	.	C	A	.	.	MAF_INRAE=3.333
NC_035094.1	41031564	.	G	A	.	.	MAF_INRAE=26.316
NC_035094.1	41031596	.	C	A	.	.	MAF_INRAE=5.263;MAF_USDA=4.706
NC_035094.1	41031668	.	G	C	.	.	MAF_USDA=3.279
NC_035094.1	41031704	.	A	G	.	.	MAF_INRAE=5.063;MAF_USDA=24.706
NC_035094.1	41031714	.	A	C	.	.	MAF_INRAE=5.263;MAF_USDA=21.176
NC_035094.1	41031748	.	T	A	.	.	MAF_USDA=2.459
NC_035094.1	41031755	.	C	A	.	.	MAF_USDA=4.167
NC_035094.1	41031772	.	G	T	.	.	MAF_INRAE=10.526;MAF_USDA=20.833
NC_035094.1	41031821	.	G	A	.	.	MAF_USDA=20.833
NC_035094.1	41031833	.	T	G	.	.	MAF_USDA=25.0
NC_035094.1	41031837	.	T	A	.	.	MAF_USDA=16.667
NC_035094.1	41031859	.	T	A	.	.	MAF_USDA=16.667
NC_035094.1	41031897	.	C	T	.	.	MAF_USDA=47.727
NC_035094.1	41032901	.	A	C	.	.	MAF_USDA=4.167
NC_035094.1	41032957	.	A	T	.	.	MAF_USDA=45.833
NC_035094.1	41033018	.	A	G	.	.	MAF_INRAE=31.579;MAF_USDA=31.176
NC_035094.1	41033064	.	C	T	.	.	MAF_INRAE=18.987;MAF_USDA=16.667
NC_035094.1	41033065	.	G	A	.	.	MAF_USDA=15.294
NC_035094.1	41033068	.	A	C	.	.	MAF_INRAE=5.696;MAF_USDA=20.588
NC_035094.1	41033076	.	G	C	.	.	MAF_INRAE=5.263;MAF_USDA=14.583
NC_035094.1	41033112	.	A	G	.	.	MAF_USDA=2.083
NC_035094.1	41033138	.	G	T	.	.	MAF_INRAE=3.797;MAF_USDA=3.529
NC_035094.1	41033170	.	T	C	.	.	MAF_USDA=4.167
NC_035094.1	41033214	.	G	A	.	.	MAF_INRAE=3.333
NC_035094.1	41033257	.	C	T	.	.	MAF_USDA=17.059
NC_035094.1	41033263	.	A	C	.	.	MAF_USDA=3.279
NC_035094.1	41033491	.	A	C	.	.	MAF_INRAE=3.333;MAF_USDA=5.738
NC_035094.1	41033512	.	C	T	.	.	MAF_USDA=4.918
NC_035094.1	41033521	.	C	A	.	.	MAF_INRAE=5.263;MAF_USDA=14.583
NC_035094.1	41033523	.	G	A	.	.	MAF_USDA=1.639
NC_035094.1	41033550	.	T	C	.	.	MAF_USDA=4.098
NC_035094.1	41033557	.	G	A	.	.	MAF_INRAE=5.263;MAF_USDA=16.667
NC_035094.1	41033696	.	T	A	.	.	MAF_INRAE=3.333
NC_035094.1	41033697	.	T	A	.	.	MAF_INRAE=3.333
NC_035094.1	41033720	.	G	T	.	.	MAF_USDA=3.279
NC_035094.1	41033731	.	G	A	.	.	MAF_INRAE=20.0;MAF_USDA=2.459
NC_035094.1	41033974	.	T	G	.	.	MAF_USDA=1.639
NC_035094.1	41034023	.	G	A	.	.	MAF_USDA=3.279
NC_035094.1	41034040	.	C	T	.	.	MAF_USDA=17.059
NC_035094.1	41034057	.	C	T	.	.	MAF_USDA=4.098
NC_035094.1	41034063	.	C	A	.	.	MAF_USDA=3.279
NC_035094.1	41034117	.	T	G	.	.	MAF_USDA=3.279
NC_035094.1	41034136	.	C	T	.	.	MAF_INRAE=5.263;MAF_USDA=5.294
NC_035094.1	41034188	.	C	T	.	.	MAF_INRAE=13.924;MAF_USDA=4.918
NC_035094.1	41034198	.	T	C	.	.	MAF_INRAE=6.962;MAF_USDA=26.471
NC_035094.1	41034237	.	A	T	.	.	MAF_USDA=15.882
NC_035094.1	41034280	.	C	A	.	.	MAF_INRAE=20.833;MAF_USDA=9.836
NC_035094.1	41034330	.	A	T	.	.	MAF_INRAE=5.263;MAF_USDA=22.353
NC_035094.1	41034442	.	A	G	.	.	MAF_USDA=1.639
NC_035094.1	41034535	.	G	A	.	.	MAF_INRAE=5.263;MAF_USDA=4.706
NC_035094.1	41034572	.	A	T	.	.	MAF_INRAE=4.43;MAF_USDA=10.0
NC_035094.1	41034584	.	A	T	.	.	MAF_USDA=2.083
NC_035094.1	41034647	.	C	T	.	.	MAF_USDA=1.176
NC_035094.1	41034691	.	G	A	.	.	MAF_INRAE=5.263;MAF_USDA=4.706
NC_035094.1	41034720	.	A	G	.	.	MAF_USDA=1.639
NC_035094.1	41034722	.	T	G	.	.	MAF_INRAE=2.5
NC_035094.1	41034730	.	T	G	.	.	MAF_USDA=5.738
NC_035094.1	41034800	.	G	T	.	.	MAF_USDA=1.639
NC_035094.1	41034855	.	C	T	.	.	MAF_USDA=15.882
NC_035094.1	41034866	.	G	T	.	.	MAF_INRAE=5.263;MAF_USDA=22.941
NC_035094.1	41035044	.	G	T	.	.	MAF_INRAE=3.333
NC_035094.1	41035055	.	G	A	.	.	MAF_INRAE=10.526
NC_035094.1	41035081	.	T	G	.	.	MAF_INRAE=5.263;MAF_USDA=22.353
NC_035094.1	41035106	.	G	A	.	.	MAF_USDA=10.588
NC_035094.1	41035179	.	C	G	.	.	MAF_INRAE=5.063;MAF_USDA=7.059
NC_035094.1	41035213	.	C	T	.	.	MAF_INRAE=5.263;MAF_USDA=4.706
NC_035094.1	41035279	.	C	A	.	.	MAF_USDA=8.235
NC_035094.1	41035367	.	C	A	.	.	MAF_USDA=17.647
NC_035094.1	41035388	.	C	T	.	.	MAF_USDA=1.639
NC_035094.1	41035436	.	G	T	.	.	MAF_INRAE=10.526;MAF_USDA=5.882
NC_035094.1	41035476	.	G	A	.	.	MAF_INRAE=5.063;MAF_USDA=9.412
NC_035094.1	41035537	.	A	G	.	.	MAF_INRAE=5.263;MAF_USDA=21.765
NC_035094.1	41035547	.	T	G	.	.	MAF_INRAE=3.333;MAF_USDA=5.738
NC_035094.1	41035576	.	C	T	.	.	MAF_USDA=1.639
NC_035094.1	41035664	.	T	G	.	.	MAF_INRAE=3.333;MAF_USDA=7.377
NC_035094.1	41035743	.	A	G	.	.	MAF_INRAE=5.263;MAF_USDA=22.353
NC_035094.1	41035781	.	T	C	.	.	MAF_USDA=12.941
NC_035094.1	41035902	.	T	A	.	.	MAF_INRAE=5.263;MAF_USDA=14.583
NC_035094.1	41035906	.	T	C	.	.	MAF_USDA=2.459
NC_035094.1	41035927	.	T	G	.	.	MAF_INRAE=3.333;MAF_USDA=9.016
NC_035094.1	41035993	.	G	A	.	.	MAF_USDA=3.279
NC_035094.1	41036045	.	A	T	.	.	MAF_USDA=8.235
NC_035094.1	41036106	.	G	A	.	.	MAF_INRAE=5.263;MAF_USDA=14.583
NC_035094.1	41036115	.	A	G	.	.	MAF_INRAE=5.063;MAF_USDA=9.412
NC_035094.1	41036117	.	G	A	.	.	MAF_USDA=2.941
NC_035094.1	41036162	.	A	G	.	.	MAF_INRAE=15.823;MAF_USDA=44.118
NC_035094.1	41036165	.	C	A	.	.	MAF_INRAE=5.263;MAF_USDA=14.583
NC_035094.1	41036207	.	C	A	.	.	MAF_INRAE=10.759;MAF_USDA=30.588
NC_035094.1	41036218	.	C	A	.	.	MAF_USDA=3.279
NC_035094.1	41036315	.	C	A	.	.	MAF_INRAE=2.532;MAF_USDA=10.588
NC_035094.1	41036345	.	G	T	.	.	MAF_INRAE=22.5;MAF_USDA=17.059
NC_035094.1	41036450	.	C	T	.	.	MAF_USDA=37.952
NC_035094.1	41036475	.	C	A	.	.	MAF_USDA=18.75
NC_035094.1	41036528	.	C	T	.	.	MAF_USDA=16.463
NC_035094.1	41036545	.	C	A	.	.	MAF_INRAE=10.526;MAF_USDA=7.738
NC_035094.1	41036567	.	C	A	.	.	MAF_INRAE=26.316;MAF_USDA=30.0
NC_035094.1	41036571	.	G	A	.	.	MAF_USDA=7.647
NC_035094.1	41036624	.	T	A	.	.	MAF_INRAE=20.0;MAF_USDA=9.836
NC_035094.1	41036759	.	C	A	.	.	MAF_INRAE=3.333
NC_035094.1	41036790	.	G	A	.	.	MAF_INRAE=5.696;MAF_USDA=19.412
NC_035094.1	41036798	.	C	A	.	.	MAF_INRAE=34.167;MAF_USDA=8.824
NC_035094.1	41036802	.	C	T	.	.	MAF_USDA=4.098
NC_035094.1	41036824	.	A	T	.	.	MAF_USDA=4.098
NC_035094.1	41036829	.	G	A	.	.	MAF_INRAE=5.263;MAF_USDA=18.75
NC_035094.1	41036845	.	T	A	.	.	MAF_USDA=2.459
NC_035094.1	41036875	.	C	A	.	.	MAF_INRAE=5.063;MAF_USDA=18.824
NC_035094.1	41036892	.	G	A	.	.	MAF_INRAE=5.063;MAF_USDA=17.647
NC_035094.1	41036898	.	C	T	.	.	MAF_INRAE=5.063;MAF_USDA=17.647
NC_035094.1	41036901	.	G	A	.	.	MAF_USDA=2.083
NC_035094.1	41036922	.	T	A	.	.	MAF_INRAE=5.063;MAF_USDA=18.824
NC_035094.1	41036962	.	G	A	.	.	MAF_USDA=12.941
NC_035094.1	41036986	.	C	G	.	.	MAF_INRAE=5.696;MAF_USDA=21.176
NC_035094.1	41036991	.	C	A	.	.	MAF_INRAE=3.797;MAF_USDA=10.0
NC_035094.1	41037006	.	C	T	.	.	MAF_INRAE=3.333
NC_035094.1	41037021	.	G	A	.	.	MAF_INRAE=40.833;MAF_USDA=18.235
NC_035094.1	41037049	.	G	A	.	.	MAF_USDA=4.098
NC_035094.1	41037079	.	C	T	.	.	MAF_INRAE=21.053;MAF_USDA=5.294
NC_035094.1	41037084	.	T	G	.	.	MAF_USDA=2.459
NC_035094.1	41037128	.	C	T	.	.	MAF_INRAE=3.797;MAF_USDA=11.765
NC_035094.1	41037231	.	T	C	.	.	MAF_USDA=3.279
NC_035094.1	41037282	.	C	T	.	.	MAF_USDA=1.667
NC_035094.1	41037326	.	A	G	.	.	MAF_INRAE=3.333
NC_035094.1	41037331	.	C	A	.	.	MAF_INRAE=5.263;MAF_USDA=14.583
NC_035094.1	41037344	.	C	T	.	.	MAF_USDA=1.19
NC_035094.1	41037357	.	A	G	.	.	MAF_INRAE=40.0;MAF_USDA=18.452
NC_035094.1	41037470	.	C	T	.	.	MAF_USDA=15.294
NC_035094.1	41037503	.	C	T	.	.	MAF_INRAE=8.228;MAF_USDA=28.235
NC_035094.1	41037576	.	T	G	.	.	MAF_INRAE=10.127;MAF_USDA=31.765
NC_035094.1	41037618	.	A	G	.	.	MAF_INRAE=3.797;MAF_USDA=10.588
NC_035094.1	41037654	.	C	T	.	.	MAF_USDA=3.279
NC_035094.1	41037739	.	T	C	.	.	MAF_USDA=2.459
NC_035094.1	41037816	.	T	G	.	.	MAF_INRAE=5.696;MAF_USDA=20.588
NC_035094.1	41037838	.	C	T	.	.	MAF_USDA=3.279
NC_035094.1	41037842	.	C	T	.	.	MAF_USDA=4.098
NC_035094.1	41037916	.	T	G	.	.	MAF_USDA=3.279
NC_035094.1	41037917	.	T	C	.	.	MAF_USDA=1.639
NC_035094.1	41037962	.	T	A	.	.	MAF_USDA=4.098
NC_035094.1	41038011	.	C	T	.	.	MAF_INRAE=13.924;MAF_USDA=4.918
NC_035094.1	41038042	.	A	C	.	.	MAF_INRAE=4.43;MAF_USDA=8.824
NC_035094.1	41038048	.	T	G	.	.	MAF_INRAE=3.333;MAF_USDA=5.738
NC_035094.1	41038056	.	T	C	.	.	MAF_INRAE=48.101;MAF_USDA=24.706
NC_035094.1	41038076	.	T	A	.	.	MAF_INRAE=3.333;MAF_USDA=5.738
NC_035094.1	41038085	.	G	A	.	.	MAF_INRAE=9.494;MAF_USDA=32.941
NC_035094.1	41038116	.	G	A	.	.	MAF_USDA=14.118
NC_035094.1	41038228	.	T	A	.	.	MAF_INRAE=5.063;MAF_USDA=9.412
NC_035094.1	41038247	.	G	A	.	.	MAF_USDA=12.941
NC_035094.1	41038275	.	G	A	.	.	MAF_USDA=1.639
NC_035094.1	41038381	.	G	A	.	.	MAF_USDA=2.459
NC_035094.1	41038618	.	C	T	.	.	MAF_INRAE=14.557;MAF_USDA=38.824
NC_035094.1	41038784	.	A	G	.	.	MAF_INRAE=8.228;MAF_USDA=27.647
NC_035094.1	41038832	.	T	C	.	.	MAF_USDA=4.098
NC_035094.1	41038927	.	T	C	.	.	MAF_INRAE=48.101;MAF_USDA=24.118
NC_035094.1	41038944	.	C	T	.	.	MAF_INRAE=48.101;MAF_USDA=28.824
NC_035094.1	41039019	.	A	G	.	.	MAF_INRAE=9.494;MAF_USDA=31.765
NC_035094.1	41039032	.	G	A	.	.	MAF_INRAE=9.494;MAF_USDA=32.353
NC_035094.1	41039081	.	A	T	.	.	MAF_INRAE=6.329
NC_035094.1	41039111	.	C	T	.	.	MAF_USDA=3.279
NC_035094.1	41039136	.	G	A	.	.	MAF_USDA=2.083
NC_035094.1	41039142	.	A	T	.	.	MAF_USDA=15.294
NC_035094.1	41039160	.	A	T	.	.	MAF_INRAE=9.494;MAF_USDA=32.353
NC_035094.1	41039176	.	C	G	.	.	MAF_INRAE=3.333;MAF_USDA=2.459
NC_035094.1	41039250	.	TCTGAAATTCTTGCTTCAG	TCTGAAATTCTTGCTTCAA	.	.	MAF_USDA=43.75
NC_035094.1	41039268	.	G	A	.	.	MAF_INRAE=15.19;MAF_USDA=38.136
NC_035094.1	41039273	.	G	A	.	.	MAF_INRAE=3.333;MAF_USDA=6.78
NC_035094.1	41039310	.	G	A	.	.	MAF_INRAE=10.526;MAF_USDA=9.412
NC_035094.1	41039326	.	C	T	.	.	MAF_INRAE=6.667;MAF_USDA=39.583
NC_035094.1	41039338	.	C	T	.	.	MAF_INRAE=19.62;MAF_USDA=22.941
NC_035094.1	41039343	.	A	G	.	.	MAF_USDA=1.639
NC_035094.1	41039354	.	A	G	.	.	MAF_INRAE=10.526;MAF_USDA=1.639
NC_035094.1	41039355	.	G	C	.	.	MAF_INRAE=36.709;MAF_USDA=10.0
NC_035094.1	41039377	.	C	T	.	.	MAF_INRAE=9.494;MAF_USDA=32.941
NC_035094.1	41039430	.	A	G	.	.	MAF_USDA=1.639
NC_035094.1	41039432	.	T	C	.	.	MAF_INRAE=14.557;MAF_USDA=38.235
NC_035094.1	41039443	.	A	T	.	.	MAF_INRAE=5.263;MAF_USDA=7.059
NC_035094.1	41039454	.	T	C	.	.	MAF_INRAE=9.494;MAF_USDA=30.588
NC_035094.1	41039558	.	C	T	.	.	MAF_INRAE=9.494;MAF_USDA=30.357
NC_035094.1	41039569	.	A	T	.	.	MAF_INRAE=5.696;MAF_USDA=20.238
NC_035094.1	41039570	.	A	C	.	.	MAF_INRAE=2.5;MAF_USDA=8.929
NC_035094.1	41039594	.	A	C	.	.	MAF_INRAE=5.263
NC_035094.1	41039597	.	T	G	.	.	MAF_USDA=1.639
NC_035094.1	41039598	.	T	A	.	.	MAF_INRAE=10.526
NC_035094.1	41039599	.	G	C	.	.	MAF_USDA=4.918
NC_035094.1	41039600	.	T	C	.	.	MAF_INRAE=36.709;MAF_USDA=8.824
NC_035094.1	41039637	.	T	A	.	.	MAF_INRAE=3.333;MAF_USDA=12.5
NC_035094.1	41039715	.	T	G	.	.	MAF_USDA=4.098
NC_035094.1	41039724	.	C	A	.	.	MAF_INRAE=36.076;MAF_USDA=8.824
NC_035094.1	41039777	.	C	A	.	.	MAF_INRAE=10.526;MAF_USDA=6.557
NC_035094.1	41039823	.	G	T	.	.	MAF_USDA=3.279
NC_035094.1	41039831	.	T	C	.	.	MAF_INRAE=3.797;MAF_USDA=16.471
NC_035094.1	41039851	.	T	C	.	.	MAF_USDA=3.279
NC_035094.1	41039878	.	T	G	.	.	MAF_INRAE=10.759;MAF_USDA=26.471
NC_035094.1	41039905	.	G	A	.	.	MAF_INRAE=35.443;MAF_USDA=21.176
NC_035094.1	41039943	.	A	G	.	.	MAF_INRAE=21.667;MAF_USDA=15.294
NC_035094.1	41039968	.	C	T	.	.	MAF_INRAE=13.924;MAF_USDA=4.918
NC_035094.1	41040016	.	A	G	.	.	MAF_INRAE=3.333;MAF_USDA=3.529
NC_035094.1	41040109	.	C	T	.	.	MAF_INRAE=18.333
NC_035094.1	41040168	.	A	C	.	.	MAF_USDA=14.118
NC_035094.1	41040277	.	C	A	.	.	MAF_INRAE=1.667;MAF_USDA=2.353
NC_035094.1	41040280	.	T	G	.	.	MAF_USDA=5.738
NC_035094.1	41040317	.	C	T	.	.	MAF_USDA=5.294
NC_035094.1	41040324	.	C	T	.	.	MAF_USDA=4.918
NC_035094.1	41040463	.	G	A	.	.	MAF_INRAE=41.772;MAF_USDA=15.882
NC_035094.1	41040474	.	C	T	.	.	MAF_INRAE=5.263;MAF_USDA=14.583
NC_035094.1	41040485	.	T	C	.	.	MAF_INRAE=5.263;MAF_USDA=14.583
NC_035094.1	41040537	.	T	A	.	.	MAF_USDA=1.639
NC_035094.1	41040542	.	C	T	.	.	MAF_USDA=1.639
NC_035094.1	41040638	.	T	A	.	.	MAF_USDA=7.059
NC_035094.1	41040776	.	C	T	.	.	MAF_USDA=5.738
NC_035094.1	41040858	.	T	A	.	.	MAF_USDA=32.941
NC_035094.1	41040914	.	T	G	.	.	MAF_USDA=1.639
NC_035094.1	41040926	.	G	A	.	.	MAF_INRAE=21.519;MAF_USDA=28.235
NC_035094.1	41040929	.	G	A	.	.	MAF_USDA=5.882
NC_035094.1	41040977	.	G	A	.	.	MAF_INRAE=5.263;MAF_USDA=9.412
NC_035094.1	41041031	.	T	A	.	.	MAF_INRAE=5.263;MAF_USDA=9.412
NC_035094.1	41041032	.	G	A	.	.	MAF_USDA=9.412
NC_035094.1	41041052	.	C	A	.	.	MAF_INRAE=23.418;MAF_USDA=28.235
NC_035094.1	41041112	.	A	T	.	.	MAF_INRAE=5.063;MAF_USDA=7.059
NC_035094.1	41041117	.	C	T	.	.	MAF_USDA=6.557
NC_035094.1	41041140	.	A	C	.	.	MAF_INRAE=21.053;MAF_USDA=36.471
NC_035094.1	41041220	.	G	A	.	.	MAF_INRAE=17.089;MAF_USDA=5.738
NC_035094.1	41041233	.	G	A	.	.	MAF_USDA=7.647
NC_035094.1	41041261	.	T	A	.	.	MAF_USDA=5.882
NC_035094.1	41041407	.	A	G	.	.	MAF_INRAE=13.924
NC_035094.1	41041419	.	C	A	.	.	MAF_INRAE=10.526
NC_035094.1	41041430	.	C	T	.	.	MAF_INRAE=3.333
NC_035094.1	41041437	.	T	C	.	.	MAF_USDA=7.377
NC_035094.1	41041531	.	T	G	.	.	MAF_USDA=1.639
NC_035094.1	41041532	.	C	T	.	.	MAF_USDA=7.377
NC_035094.1	41041547	.	T	A	.	.	MAF_INRAE=41.772;MAF_USDA=19.643
NC_035094.1	41041549	.	C	A	.	.	MAF_INRAE=16.456;MAF_USDA=14.167
NC_035094.1	41041563	.	G	A	.	.	MAF_INRAE=16.456;MAF_USDA=6.667
NC_035094.1	41041734	.	C	T	.	.	MAF_USDA=50.0
NC_035094.1	41041811	.	G	A	.	.	MAF_USDA=50.0
NC_035094.1	41041889	.	G	A	.	.	MAF_INRAE=21.053;MAF_USDA=45.833
NC_035094.1	41041893	.	G	T	.	.	MAF_INRAE=47.368;MAF_USDA=31.25
NC_035094.1	41041936	.	T	G	.	.	MAF_INRAE=47.368;MAF_USDA=18.235
NC_035094.1	41041978	.	C	G	.	.	MAF_USDA=16.667
NC_035094.1	41042130	.	C	T	.	.	MAF_USDA=15.909
NC_035094.1	41042270	.	C	G	.	.	MAF_INRAE=7.895
NC_035094.1	41043289	.	T	C	.	.	MAF_USDA=33.333
NC_035094.1	41043297	.	T	C	.	.	MAF_USDA=45.833
NC_035094.1	41043412	.	T	C	.	.	MAF_INRAE=15.19;MAF_USDA=13.095
NC_035094.1	41043444	.	G	T	.	.	MAF_USDA=5.738
NC_035094.1	41043555	.	A	G	.	.	MAF_INRAE=24.167
NC_035094.1	41043775	.	A	G	.	.	MAF_USDA=15.882
NC_035094.1	41043785	.	G	A	.	.	MAF_USDA=7.647
NC_035094.1	41043825	.	G	A	.	.	MAF_INRAE=3.797;MAF_USDA=10.588
NC_035094.1	41043838	.	G	A	.	.	MAF_USDA=1.639
NC_035094.1	41043841	.	C	G	.	.	MAF_INRAE=13.291;MAF_USDA=11.765
NC_035094.1	41043872	.	C	T	.	.	MAF_USDA=3.279
NC_035094.1	41043950	.	G	T	.	.	MAF_USDA=1.639
NC_035094.1	41044018	.	C	G	.	.	MAF_INRAE=18.333;MAF_USDA=2.459
NC_035094.1	41044029	.	T	G	.	.	MAF_INRAE=23.418;MAF_USDA=25.294
NC_035094.1	41044072	.	T	G	.	.	MAF_USDA=8.235
NC_035094.1	41044082	.	C	A	.	.	MAF_INRAE=13.924;MAF_USDA=5.738
NC_035094.1	41044105	.	C	A	.	.	MAF_USDA=2.083
NC_035094.1	41044157	.	G	A	.	.	MAF_USDA=2.083
NC_035094.1	41044162	.	G	C	.	.	MAF_USDA=4.098
NC_035094.1	41044205	.	G	A	.	.	MAF_USDA=2.459
NC_035094.1	41044307	.	T	C	.	.	MAF_USDA=5.738
NC_035094.1	41044359	.	G	C	.	.	MAF_USDA=1.639
NC_035094.1	41044451	.	C	T	.	.	MAF_INRAE=13.924;MAF_USDA=4.118
NC_035094.1	41044499	.	C	A	.	.	MAF_USDA=3.279
NC_035094.1	41044545	.	C	T	.	.	MAF_INRAE=38.333;MAF_USDA=13.529
NC_035094.1	41044556	.	C	G	.	.	MAF_USDA=7.377
NC_035094.1	41044689	.	C	T	.	.	MAF_INRAE=10.526
NC_035094.1	41044715	.	T	G	.	.	MAF_USDA=2.5
NC_035094.1	41044730	.	C	A	.	.	MAF_INRAE=13.924;MAF_USDA=10.119
NC_035094.1	41044928	.	A	T	.	.	MAF_INRAE=23.418;MAF_USDA=24.706
NC_035094.1	41044943	.	T	A	.	.	MAF_INRAE=5.263
NC_035094.1	41045203	.	T	C	.	.	MAF_INRAE=21.667
NC_035094.1	41045251	.	C	A	.	.	MAF_USDA=1.639
NC_035094.1	41045283	.	C	G	.	.	MAF_USDA=15.882
NC_035094.1	41045412	.	T	C	.	.	MAF_USDA=1.639
NC_035094.1	41045432	.	T	C	.	.	MAF_INRAE=5.263;MAF_USDA=14.583
NC_035094.1	41045632	.	G	A	.	.	MAF_INRAE=3.797;MAF_USDA=14.286
NC_035094.1	41045668	.	C	A	.	.	MAF_INRAE=5.063;MAF_USDA=7.059
NC_035094.1	41045678	.	T	G	.	.	MAF_USDA=1.639
NC_035094.1	41045737	.	A	C	.	.	MAF_INRAE=5.263;MAF_USDA=14.583
NC_035094.1	41045811	.	T	G	.	.	MAF_INRAE=10.526;MAF_USDA=6.471
NC_035094.1	41046004	.	C	G	.	.	MAF_USDA=5.882
NC_035094.1	41046023	.	C	T	.	.	MAF_INRAE=41.772;MAF_USDA=16.471
NC_035094.1	41046044	.	C	T	.	.	MAF_USDA=2.941
NC_035094.1	41046054	.	A	T	.	.	MAF_USDA=2.459
NC_035094.1	41046081	.	T	C	.	.	MAF_USDA=3.279
NC_035094.1	41046117	.	A	G	.	.	MAF_USDA=2.941
NC_035094.1	41046128	.	G	A	.	.	MAF_INRAE=24.167;MAF_USDA=25.882
NC_035094.1	41046148	.	G	A	.	.	MAF_USDA=7.377
NC_035094.1	41046166	.	G	C	.	.	MAF_INRAE=1.667
NC_035094.1	41046204	.	T	A	.	.	MAF_INRAE=10.526
NC_035094.1	41046206	.	C	T	.	.	MAF_USDA=5.294
NC_035094.1	41046207	.	G	A	.	.	MAF_INRAE=23.418;MAF_USDA=25.294
NC_035094.1	41046276	.	G	A	.	.	MAF_USDA=8.197
NC_035094.1	41046464	.	A	T	.	.	MAF_USDA=2.083
NC_035094.1	41046502	.	A	G	.	.	MAF_USDA=6.557
NC_035094.1	41046546	.	T	G	.	.	MAF_USDA=4.706
NC_035094.1	41046565	.	G	A	.	.	MAF_INRAE=36.709;MAF_USDA=30.0
NC_035094.1	41046621	.	G	C	.	.	MAF_INRAE=5.263;MAF_USDA=1.639
NC_035094.1	41046668	.	A	G	.	.	MAF_USDA=4.167
NC_035094.1	41046728	.	C	A	.	.	MAF_USDA=1.639
NC_035094.1	41046740	.	T	A	.	.	MAF_INRAE=24.167;MAF_USDA=41.667
NC_035094.1	41046765	.	C	T	.	.	MAF_USDA=3.279
NC_035094.1	41046787	.	T	C	.	.	MAF_INRAE=13.333
NC_035094.1	41046813	.	T	A	.	.	MAF_INRAE=3.333;MAF_USDA=8.824
NC_035094.1	41046867	.	C	A	.	.	MAF_INRAE=3.333;MAF_USDA=6.557
NC_035094.1	41047029	.	T	C	.	.	MAF_INRAE=21.053
NC_035094.1	41047060	.	C	T	.	.	MAF_INRAE=10.526;MAF_USDA=5.738
NC_035094.1	41047089	.	C	A	.	.	MAF_USDA=6.471
NC_035094.1	41047135	.	C	A	.	.	MAF_USDA=14.706
NC_035094.1	41047150	.	G	A	.	.	MAF_USDA=4.706
NC_035094.1	41047165	.	C	A	.	.	MAF_USDA=14.118
NC_035094.1	41047255	.	G	T	.	.	MAF_INRAE=23.418;MAF_USDA=25.294
NC_035094.1	41047296	.	A	G	.	.	MAF_USDA=18.824
NC_035094.1	41047365	.	C	T	.	.	MAF_USDA=2.083
NC_035094.1	41047387	.	G	T	.	.	MAF_INRAE=10.526
NC_035094.1	41047425	.	C	A	.	.	MAF_USDA=2.459
NC_035094.1	41047478	.	C	A	.	.	MAF_USDA=1.639
NC_035094.1	41047482	.	C	A	.	.	MAF_INRAE=37.342;MAF_USDA=31.176
NC_035094.1	41047487	.	A	T	.	.	MAF_INRAE=5.263
NC_035094.1	41047587	.	T	C	.	.	MAF_USDA=19.412
NC_035094.1	41047638	.	T	A	.	.	MAF_USDA=2.459
NC_035094.1	41047746	.	C	A	.	.	MAF_INRAE=15.0;MAF_USDA=4.118
NC_035094.1	41047771	.	T	C	.	.	MAF_INRAE=17.089;MAF_USDA=4.118
NC_035094.1	41047820	.	C	T	.	.	MAF_INRAE=21.667;MAF_USDA=15.294
NC_035094.1	41047855	.	C	T	.	.	MAF_USDA=20.0
NC_035094.1	41047874	.	G	A	.	.	MAF_INRAE=5.263;MAF_USDA=14.583
NC_035094.1	41048022	.	G	T	.	.	MAF_USDA=1.639
NC_035094.1	41048046	.	G	A	.	.	MAF_USDA=2.459
NC_035094.1	41048078	.	C	T	.	.	MAF_USDA=3.529
NC_035094.1	41048083	.	G	A	.	.	MAF_INRAE=20.0;MAF_USDA=25.294
NC_035094.1	41048111	.	C	T	.	.	MAF_INRAE=10.526;MAF_USDA=14.118
NC_035094.1	41048115	.	C	T	.	.	MAF_USDA=3.279
NC_035094.1	41048116	.	G	A	.	.	MAF_INRAE=13.924;MAF_USDA=4.098
NC_035094.1	41048134	.	G	T	.	.	MAF_USDA=1.639
NC_035094.1	41048388	.	C	T	.	.	MAF_INRAE=19.167;MAF_USDA=8.197
NC_035094.1	41048437	.	C	T	.	.	MAF_USDA=7.377
NC_035094.1	41048454	.	A	G	.	.	MAF_INRAE=10.526;MAF_USDA=2.083
NC_035094.1	41048602	.	G	A	.	.	MAF_USDA=22.353
NC_035094.1	41048674	.	A	T	.	.	MAF_INRAE=4.167;MAF_USDA=12.295
NC_035094.1	41048692	.	T	A	.	.	MAF_INRAE=25.316;MAF_USDA=39.412
NC_035094.1	41048764	.	A	T	.	.	MAF_USDA=2.941
NC_035094.1	41048806	.	C	A	.	.	MAF_USDA=1.639
NC_035094.1	41048825	.	T	A	.	.	MAF_INRAE=23.418;MAF_USDA=24.706
NC_035094.1	41048845	.	C	T	.	.	MAF_USDA=4.098
NC_035094.1	41048910	.	A	T	.	.	MAF_USDA=4.918
NC_035094.1	41049059	.	A	T	.	.	MAF_INRAE=15.0;MAF_USDA=3.529
NC_035094.1	41049110	.	T	C	.	.	MAF_INRAE=21.053;MAF_USDA=24.706
NC_035094.1	41049123	.	C	A	.	.	MAF_USDA=2.083
NC_035094.1	41049129	.	A	C	.	.	MAF_USDA=11.475
NC_035094.1	41049192	.	C	T	.	.	MAF_INRAE=10.526
NC_035094.1	41050222	.	T	A	.	.	MAF_USDA=7.5
NC_035094.1	41050320	.	G	A	.	.	MAF_USDA=5.085
NC_035094.1	41050377	.	A	T	.	.	MAF_USDA=1.695
NC_035094.1	41050388	.	C	T	.	.	MAF_USDA=5.085
NC_035094.1	41050559	.	T	C	.	.	MAF_USDA=1.695
NC_035094.1	41050563	.	A	T	.	.	MAF_INRAE=23.418;MAF_USDA=40.361
NC_035094.1	41050845	.	A	C	.	.	MAF_USDA=3.39
NC_035094.1	41050960	.	T	C	.	.	MAF_USDA=1.695
NC_035094.1	41051009	.	C	T	.	.	MAF_USDA=5.932
NC_035094.1	41051013	.	G	A	.	.	MAF_INRAE=5.263;MAF_USDA=14.583
NC_035094.1	41051028	.	G	A	.	.	MAF_INRAE=8.861;MAF_USDA=5.422
NC_035094.1	41051165	.	C	T	.	.	MAF_USDA=16.265
NC_035094.1	41051256	.	C	T	.	.	MAF_USDA=1.695
NC_035094.1	41051460	.	T	C	.	.	MAF_INRAE=24.051;MAF_USDA=27.108
NC_035094.1	41051499	.	A	G	.	.	MAF_INRAE=29.747;MAF_USDA=24.576
NC_035094.1	41051547	.	G	A	.	.	MAF_INRAE=23.418;MAF_USDA=25.595
NC_035094.1	41051607	.	A	G	.	.	MAF_USDA=14.881
NC_035094.1	41051803	.	G	A	.	.	MAF_USDA=3.39
NC_035094.1	41051804	.	G	A	.	.	MAF_USDA=3.39
NC_035094.1	41051820	.	C	A	.	.	MAF_INRAE=34.81;MAF_USDA=11.446
NC_035094.1	41051848	.	G	T	.	.	MAF_USDA=3.279
NC_035094.1	41052241	.	A	T	.	.	MAF_INRAE=25.0;MAF_USDA=50.0
NC_035094.1	41052287	.	C	A	.	.	MAF_USDA=1.639
NC_035094.1	41052321	.	G	A	.	.	MAF_USDA=7.647
NC_035094.1	41052361	.	C	G	.	.	MAF_INRAE=13.924;MAF_USDA=4.918
NC_035094.1	41052368	.	A	G	.	.	MAF_USDA=2.083
NC_035094.1	41052383	.	C	A	.	.	MAF_USDA=18.824
NC_035094.1	41052432	.	C	T	.	.	MAF_INRAE=10.526;MAF_USDA=6.471
NC_035094.1	41052433	.	A	G	.	.	MAF_INRAE=24.167;MAF_USDA=25.882
NC_035094.1	41052480	.	C	A	.	.	MAF_INRAE=3.333
NC_035094.1	41052572	.	T	G	.	.	MAF_USDA=12.941
NC_035094.1	41052599	.	G	T	.	.	MAF_USDA=1.176
NC_035094.1	41052610	.	C	T	.	.	MAF_INRAE=37.5;MAF_USDA=2.083
NC_035094.1	41052673	.	T	C	.	.	MAF_USDA=2.459
NC_035094.1	41052846	.	C	T	.	.	MAF_INRAE=23.418;MAF_USDA=25.294
NC_035094.1	41052891	.	C	T	.	.	MAF_INRAE=24.684;MAF_USDA=32.353
NC_035094.1	41052956	.	G	A	.	.	MAF_INRAE=24.684;MAF_USDA=38.824
NC_035094.1	41052970	.	C	T	.	.	MAF_INRAE=30.38;MAF_USDA=14.706
NC_035094.1	41052974	.	C	T	.	.	MAF_USDA=8.824
NC_035094.1	41053017	.	A	G	.	.	MAF_USDA=35.417
NC_035094.1	41053021	.	C	A	.	.	MAF_USDA=6.25
NC_035094.1	41053055	.	T	C	.	.	MAF_USDA=4.918
NC_035094.1	41053131	.	A	C	.	.	MAF_INRAE=26.667;MAF_USDA=8.824
NC_035094.1	41053139	.	C	T	.	.	MAF_INRAE=8.861;MAF_USDA=5.294
NC_035094.1	41053151	.	G	A	.	.	MAF_INRAE=23.418;MAF_USDA=27.647
NC_035094.1	41053170	.	C	T	.	.	MAF_INRAE=13.291;MAF_USDA=3.279
NC_035094.1	41053171	.	G	T	.	.	MAF_USDA=1.639
NC_035094.1	41053178	.	C	T	.	.	MAF_INRAE=23.418;MAF_USDA=30.0
NC_035094.1	41053189	.	G	A	.	.	MAF_USDA=6.471
NC_035094.1	41053206	.	A	G	.	.	MAF_INRAE=5.063;MAF_USDA=7.059
NC_035094.1	41053247	.	A	T	.	.	MAF_INRAE=10.526;MAF_USDA=6.471
NC_035094.1	41053267	.	C	T	.	.	MAF_USDA=1.639
NC_035094.1	41053295	.	G	T	.	.	MAF_INRAE=10.526;MAF_USDA=4.918
NC_035094.1	41053296	.	A	T	.	.	MAF_USDA=2.083
NC_035094.1	41053297	.	G	A	.	.	MAF_INRAE=5.0
NC_035094.1	41053298	.	C	A	.	.	MAF_USDA=3.279
NC_035094.1	41053367	.	C	T	.	.	MAF_INRAE=23.418;MAF_USDA=24.706
NC_035094.1	41053404	.	A	C	.	.	MAF_USDA=1.639
NC_035094.1	41053463	.	G	A	.	.	MAF_USDA=3.529
NC_035094.1	41053493	.	A	C	.	.	MAF_USDA=6.471
NC_035094.1	41053561	.	C	T	.	.	MAF_INRAE=13.924;MAF_USDA=7.059
NC_035094.1	41053642	.	G	A	.	.	MAF_USDA=1.639
NC_035094.1	41053654	.	G	A	.	.	MAF_INRAE=29.167;MAF_USDA=15.294
NC_035094.1	41053656	.	A	C	.	.	MAF_USDA=3.279
NC_035094.1	41053682	.	T	A	.	.	MAF_INRAE=23.418;MAF_USDA=24.118
NC_035094.1	41053699	.	A	G	.	.	MAF_INRAE=37.342;MAF_USDA=30.0
NC_035094.1	41053765	.	G	T	.	.	MAF_INRAE=46.203;MAF_USDA=37.647
NC_035094.1	41053777	.	A	G	.	.	MAF_USDA=3.279
NC_035094.1	41053791	.	C	T	.	.	MAF_INRAE=13.333
NC_035094.1	41053816	.	T	G	.	.	MAF_INRAE=21.667;MAF_USDA=18.824
NC_035094.1	41053818	.	A	T	.	.	MAF_USDA=4.167
NC_035094.1	41053833	.	T	A	.	.	MAF_USDA=1.639
NC_035094.1	41053837	.	A	C	.	.	MAF_USDA=4.098
NC_035094.1	41053841	.	G	T	.	.	MAF_INRAE=37.342;MAF_USDA=28.235
NC_035094.1	41053871	.	G	T	.	.	MAF_INRAE=23.418;MAF_USDA=26.471
NC_035094.1	41053925	.	C	T	.	.	MAF_USDA=1.639
NC_035094.1	41054091	.	A	G	.	.	MAF_USDA=2.941
NC_035094.1	41054241	.	T	A	.	.	MAF_USDA=2.459
NC_035094.1	41054291	.	G	A	.	.	MAF_INRAE=30.833;MAF_USDA=11.176
NC_035094.1	41054364	.	A	G	.	.	MAF_INRAE=48.101;MAF_USDA=38.235
NC_035094.1	41054407	.	G	T	.	.	MAF_USDA=4.918
NC_035094.1	41054416	.	C	A	.	.	MAF_INRAE=38.608;MAF_USDA=25.882
NC_035094.1	41054488	.	T	C	.	.	MAF_USDA=18.824
NC_035094.1	41054492	.	G	A	.	.	MAF_INRAE=36.667;MAF_USDA=26.471
NC_035094.1	41054522	.	C	A	.	.	MAF_USDA=2.459
NC_035094.1	41054567	.	G	A	.	.	MAF_USDA=2.083
NC_035094.1	41054638	.	G	A	.	.	MAF_USDA=5.738
NC_035094.1	41054659	.	C	T	.	.	MAF_USDA=6.25
NC_035094.1	41054664	.	G	T	.	.	MAF_INRAE=5.263
NC_035094.1	41054732	.	C	T	.	.	MAF_INRAE=23.418;MAF_USDA=27.059
NC_035094.1	41054752	.	G	A	.	.	MAF_INRAE=23.418;MAF_USDA=26.471
NC_035094.1	41054820	.	C	T	.	.	MAF_USDA=19.412
NC_035094.1	41054861	.	G	A	.	.	MAF_USDA=1.639
NC_035094.1	41054916	.	T	A	.	.	MAF_INRAE=28.333;MAF_USDA=3.529
NC_035094.1	41054924	.	A	C	.	.	MAF_USDA=1.639
NC_035094.1	41054990	.	T	A	.	.	MAF_USDA=4.918
NC_035094.1	41055015	.	T	C	.	.	MAF_INRAE=47.468;MAF_USDA=28.824
NC_035094.1	41055122	.	A	G	.	.	MAF_INRAE=13.924;MAF_USDA=8.824
NC_035094.1	41055147	.	G	T	.	.	MAF_USDA=4.918
NC_035094.1	41055152	.	T	G	.	.	MAF_INRAE=8.861;MAF_USDA=5.294
NC_035094.1	41055159	.	A	T	.	.	MAF_USDA=2.083
NC_035094.1	41055168	.	T	C	.	.	MAF_INRAE=8.861;MAF_USDA=5.294
NC_035094.1	41055193	.	T	C	.	.	MAF_INRAE=47.5;MAF_USDA=14.706
NC_035094.1	41055206	.	G	C	.	.	MAF_USDA=3.279
NC_035094.1	41055231	.	T	C	.	.	MAF_USDA=2.083
NC_035094.1	41055296	.	G	C	.	.	MAF_INRAE=8.861;MAF_USDA=7.647
NC_035094.1	41055445	.	A	T	.	.	MAF_USDA=2.459
NC_035094.1	41055460	.	G	A	.	.	MAF_USDA=8.824
NC_035094.1	41055506	.	A	G	.	.	MAF_INRAE=6.329;MAF_USDA=19.412
NC_035094.1	41055548	.	T	C	.	.	MAF_USDA=7.377
NC_035094.1	41055585	.	G	A	.	.	MAF_USDA=2.459
NC_035094.1	41055588	.	C	T	.	.	MAF_INRAE=39.241;MAF_USDA=46.471
NC_035094.1	41055599	.	T	C	.	.	MAF_INRAE=5.263;MAF_USDA=14.583
NC_035094.1	41055630	.	G	A	.	.	MAF_INRAE=5.063;MAF_USDA=9.412
NC_035094.1	41055644	.	A	T	.	.	MAF_INRAE=1.667;MAF_USDA=11.176
NC_035094.1	41055660	.	C	T	.	.	MAF_USDA=2.459
NC_035094.1	41055681	.	T	C	.	.	MAF_INRAE=5.063;MAF_USDA=9.412
NC_035094.1	41055713	.	G	T	.	.	MAF_INRAE=13.291;MAF_USDA=7.059
NC_035094.1	41055769	.	G	C	.	.	MAF_INRAE=13.924;MAF_USDA=7.647
NC_035094.1	41055777	.	G	A	.	.	MAF_INRAE=5.263;MAF_USDA=7.647
NC_035094.1	41055797	.	A	T	.	.	MAF_INRAE=5.696;MAF_USDA=11.176
NC_035094.1	41055879	.	G	A	.	.	MAF_INRAE=5.696;MAF_USDA=11.176
NC_035094.1	41055880	.	C	A	.	.	MAF_INRAE=2.5;MAF_USDA=11.176
NC_035094.1	41056042	.	C	T	.	.	MAF_USDA=2.459
NC_035094.1	41056074	.	G	C	.	.	MAF_USDA=4.918
NC_035094.1	41056089	.	T	C	.	.	MAF_INRAE=41.139;MAF_USDA=46.471
NC_035094.1	41056240	.	C	T	.	.	MAF_USDA=2.459
NC_035094.1	41056279	.	T	A	.	.	MAF_USDA=4.098
NC_035094.1	41056285	.	G	A	.	.	MAF_INRAE=5.696;MAF_USDA=8.824
NC_035094.1	41056310	.	G	A	.	.	MAF_INRAE=5.696;MAF_USDA=10.588
NC_035094.1	41056342	.	A	G	.	.	MAF_INRAE=5.696;MAF_USDA=11.176
NC_035094.1	41056350	.	C	T	.	.	MAF_USDA=2.459
NC_035094.1	41056381	.	C	T	.	.	MAF_USDA=10.588
NC_035094.1	41056388	.	A	G	.	.	MAF_INRAE=5.696;MAF_USDA=10.588
NC_035094.1	41056425	.	T	A	.	.	MAF_INRAE=5.696;MAF_USDA=20.833
NC_035094.1	41056426	.	T	A	.	.	MAF_INRAE=28.333;MAF_USDA=33.333
NC_035094.1	41056427	.	T	A	.	.	MAF_INRAE=16.667;MAF_USDA=25.0
NC_035094.1	41056441	.	G	T	.	.	MAF_INRAE=39.873;MAF_USDA=40.0
NC_035094.1	41056460	.	G	A	.	.	MAF_INRAE=5.263;MAF_USDA=10.588
NC_035094.1	41056578	.	G	A	.	.	MAF_INRAE=40.506;MAF_USDA=43.529
NC_035094.1	41056619	.	A	G	.	.	MAF_USDA=1.639
NC_035094.1	41056624	.	A	G	.	.	MAF_USDA=3.279
NC_035094.1	41056701	.	G	A	.	.	MAF_USDA=8.824
NC_035094.1	41056717	.	T	A	.	.	MAF_INRAE=8.861;MAF_USDA=16.667
NC_035094.1	41056742	.	G	A	.	.	MAF_USDA=4.098
NC_035094.1	41056758	.	C	G	.	.	MAF_USDA=1.639
NC_035094.1	41056814	.	C	A	.	.	MAF_USDA=3.279
NC_035094.1	41056840	.	C	T	.	.	MAF_USDA=1.639
NC_035094.1	41056955	.	T	A	.	.	MAF_INRAE=6.962;MAF_USDA=15.882
NC_035094.1	41057045	.	C	G	.	.	MAF_INRAE=43.671;MAF_USDA=35.714
NC_035094.1	41057079	.	A	T	.	.	MAF_INRAE=14.557;MAF_USDA=7.738
NC_035094.1	41057184	.	C	T	.	.	MAF_INRAE=17.089;MAF_USDA=14.706
NC_035094.1	41057229	.	G	A	.	.	MAF_USDA=2.459
NC_035094.1	41057255	.	G	A	.	.	MAF_INRAE=5.263;MAF_USDA=14.583
NC_035094.1	41057340	.	T	G	.	.	MAF_INRAE=9.494;MAF_USDA=26.471
NC_035094.1	41057414	.	C	T	.	.	MAF_USDA=2.459
NC_035094.1	41057428	.	T	A	.	.	MAF_INRAE=1.667
NC_035094.1	41057436	.	G	T	.	.	MAF_INRAE=5.696;MAF_USDA=11.176
NC_035094.1	41057438	.	T	C	.	.	MAF_INRAE=5.0;MAF_USDA=28.824
NC_035094.1	41057468	.	C	A	.	.	MAF_INRAE=1.667
NC_035094.1	41057479	.	A	G	.	.	MAF_INRAE=1.667
NC_035094.1	41057507	.	G	A	.	.	MAF_USDA=2.459
NC_035094.1	41057617	.	T	A	.	.	MAF_INRAE=3.333
NC_035094.1	41057618	.	C	A	.	.	MAF_INRAE=3.333
NC_035094.1	41057776	.	A	T	.	.	MAF_INRAE=12.658;MAF_USDA=7.647
NC_035094.1	41057826	.	C	T	.	.	MAF_INRAE=47.5;MAF_USDA=13.529
NC_035094.1	41057843	.	A	C	.	.	MAF_INRAE=10.526
NC_035094.1	41057853	.	C	T	.	.	MAF_INRAE=31.013;MAF_USDA=10.417
NC_035094.1	41057983	.	C	T	.	.	MAF_USDA=10.0
NC_035094.1	41058123	.	A	T	.	.	MAF_USDA=2.459
NC_035094.1	41058148	.	C	A	.	.	MAF_USDA=3.279
NC_035094.1	41058185	.	C	T	.	.	MAF_INRAE=15.789;MAF_USDA=25.0
NC_035094.1	41058270	.	C	A	.	.	MAF_INRAE=4.167
NC_035094.1	41058271	.	A	C	.	.	MAF_INRAE=4.167
NC_035094.1	41058272	.	T	A	.	.	MAF_INRAE=17.5
NC_035094.1	41058291	.	A	G	.	.	MAF_INRAE=14.167
NC_035094.1	41058303	.	C	G	.	.	MAF_INRAE=11.667
NC_035094.1	41058357	.	A	C	.	.	MAF_INRAE=6.667;MAF_USDA=33.529
NC_035094.1	41058414	.	T	C	.	.	MAF_INRAE=47.5;MAF_USDA=14.706
NC_035094.1	41058457	.	G	T	.	.	MAF_USDA=2.459
NC_035094.1	41058482	.	C	A	.	.	MAF_USDA=1.667
NC_035094.1	41058488	.	T	C	.	.	MAF_INRAE=13.924;MAF_USDA=4.762
NC_035094.1	41058501	.	A	T	.	.	MAF_USDA=4.167
NC_035094.1	41058598	.	T	C	.	.	MAF_INRAE=8.861;MAF_USDA=27.059
NC_035094.1	41058599	.	G	A	.	.	MAF_USDA=4.098
NC_035094.1	41058651	.	G	A	.	.	MAF_USDA=2.459
NC_035094.1	41058671	.	T	C	.	.	MAF_USDA=3.529
NC_035094.1	41058677	.	G	A	.	.	MAF_USDA=4.918
NC_035094.1	41058737	.	T	G	.	.	MAF_USDA=2.459
NC_035094.1	41058819	.	C	T	.	.	MAF_USDA=8.235
NC_035094.1	41058954	.	A	T	.	.	MAF_USDA=5.738
NC_035094.1	41058983	.	T	G	.	.	MAF_INRAE=33.544;MAF_USDA=20.0
NC_035094.1	41059048	.	A	G	.	.	MAF_INRAE=47.5;MAF_USDA=14.118
NC_035094.1	41059054	.	A	T	.	.	MAF_INRAE=32.278;MAF_USDA=17.059
NC_035094.1	41059292	.	C	A	.	.	MAF_USDA=4.918
NC_035094.1	41059310	.	C	G	.	.	MAF_INRAE=3.333
NC_035094.1	41059332	.	T	C	.	.	MAF_INRAE=26.667;MAF_USDA=3.529
NC_035094.1	41059390	.	T	A	.	.	MAF_USDA=7.059
NC_035094.1	41059438	.	G	A	.	.	MAF_USDA=6.667
NC_035094.1	41059454	.	G	C	.	.	MAF_USDA=4.918
NC_035094.1	41059455	.	C	T	.	.	MAF_USDA=13.115
NC_035094.1	41059485	.	C	G	.	.	MAF_USDA=20.833
NC_035094.1	41059506	.	T	C	.	.	MAF_USDA=18.824
NC_035094.1	41059519	.	G	T	.	.	MAF_USDA=24.59
NC_035094.1	41059523	.	C	T	.	.	MAF_USDA=3.279
NC_035094.1	41059533	.	C	T	.	.	MAF_USDA=29.412
NC_035094.1	41059539	.	C	A	.	.	MAF_USDA=3.279
NC_035094.1	41059553	.	C	T	.	.	MAF_USDA=4.918
NC_035094.1	41059571	.	C	A	.	.	MAF_USDA=24.706
NC_035094.1	41059614	.	A	T	.	.	MAF_INRAE=46.667
NC_035094.1	41059625	.	G	A	.	.	MAF_USDA=2.083
NC_035094.1	41059629	.	G	C	.	.	MAF_INRAE=34.177
NC_035094.1	41059647	.	A	G	.	.	MAF_USDA=7.738
NC_035094.1	41059707	.	A	G	.	.	MAF_USDA=20.833
NC_035094.1	41059744	.	A	G	.	.	MAF_USDA=6.25
NC_035094.1	41059749	.	C	T	.	.	MAF_USDA=4.167
NC_035094.1	41059795	.	C	T	.	.	MAF_USDA=1.639
NC_035094.1	41059803	.	C	T	.	.	MAF_USDA=8.235
NC_035094.1	41059856	.	C	A	.	.	MAF_USDA=1.639
NC_035094.1	41059859	.	T	C	.	.	MAF_USDA=6.557
NC_035094.1	41059908	.	G	T	.	.	MAF_INRAE=2.5
NC_035094.1	41059913	.	G	A	.	.	MAF_INRAE=2.5
NC_035094.1	41059914	.	A	G	.	.	MAF_INRAE=2.5
NC_035094.1	41059926	.	A	G	.	.	MAF_INRAE=5.063;MAF_USDA=14.583
NC_035094.1	41059935	.	T	G	.	.	MAF_INRAE=5.063;MAF_USDA=14.458
NC_035094.1	41059940	.	A	G	.	.	MAF_INRAE=13.158;MAF_USDA=25.0
NC_035094.1	41059942	.	C	T	.	.	MAF_USDA=27.083
NC_035094.1	41059947	.	G	A	.	.	MAF_USDA=2.5
NC_035094.1	41059965	.	C	A	.	.	MAF_INRAE=19.167
NC_035094.1	41059996	.	T	C	.	.	MAF_USDA=22.917
NC_035094.1	41060081	.	C	T	.	.	MAF_USDA=3.333
NC_035094.1	41060093	.	T	C	.	.	MAF_USDA=4.918
NC_035094.1	41060102	.	G	A	.	.	MAF_USDA=4.098
NC_035094.1	41060113	.	C	A	.	.	MAF_USDA=1.639
NC_035094.1	41060121	.	C	T	.	.	MAF_USDA=1.639
NC_035094.1	41060142	.	G	A	.	.	MAF_USDA=3.279
NC_035094.1	41060184	.	G	A	.	.	MAF_INRAE=6.962;MAF_USDA=15.294
NC_035094.1	41060244	.	C	T	.	.	MAF_INRAE=7.595;MAF_USDA=24.699
NC_035094.1	41060256	.	C	A	.	.	MAF_USDA=20.833
NC_035094.1	41060332	.	C	A	.	.	MAF_INRAE=30.0
NC_035094.1	41060353	.	G	A	.	.	MAF_USDA=4.098
NC_035094.1	41060365	.	C	T	.	.	MAF_USDA=2.459
NC_035094.1	41060441	.	G	A	.	.	MAF_USDA=1.639
NC_035094.1	41060478	.	C	A	.	.	MAF_USDA=10.588
NC_035094.1	41060480	.	A	T	.	.	MAF_USDA=1.639
NC_035094.1	41060537	.	C	G	.	.	MAF_USDA=3.333
NC_035094.1	41060551	.	G	A	.	.	MAF_USDA=8.333
NC_035094.1	41060652	.	G	A	.	.	MAF_USDA=6.548
NC_035094.1	41060712	.	G	T	.	.	MAF_USDA=8.333
NC_035094.1	41060717	.	T	C	.	.	MAF_USDA=29.167
NC_035094.1	41060720	.	T	C	.	.	MAF_USDA=29.167
NC_035094.1	41060736	.	T	A	.	.	MAF_USDA=8.333
NC_035094.1	41060737	.	T	A	.	.	MAF_USDA=8.333
NC_035094.1	41060744	.	G	T	.	.	MAF_INRAE=5.063;MAF_USDA=14.583
NC_035094.1	41061097	.	C	A	.	.	MAF_USDA=4.918
NC_035094.1	41061172	.	T	C	.	.	MAF_INRAE=33.544;MAF_USDA=19.412
NC_035094.1	41061270	.	G	A	.	.	MAF_INRAE=15.789
NC_035094.1	41061316	.	C	T	.	.	MAF_INRAE=47.5;MAF_USDA=14.118
NC_035094.1	41061477	.	G	A	.	.	MAF_USDA=2.459
NC_035094.1	41061512	.	C	T	.	.	MAF_USDA=2.459
NC_035094.1	41061535	.	T	A	.	.	MAF_USDA=2.459
NC_035094.1	41061538	.	G	T	.	.	MAF_USDA=2.083
NC_035094.1	41061586	.	G	T	.	.	MAF_USDA=1.639
NC_035094.1	41061617	.	G	A	.	.	MAF_USDA=2.459
NC_035094.1	41061665	.	G	A	.	.	MAF_USDA=3.279
NC_035094.1	41061673	.	G	T	.	.	MAF_INRAE=45.57;MAF_USDA=45.882
NC_035094.1	41061679	.	A	G	.	.	MAF_USDA=1.639
NC_035094.1	41061711	.	C	T	.	.	MAF_USDA=2.5
NC_035094.1	41061843	.	T	C	.	.	MAF_INRAE=12.658;MAF_USDA=7.059
NC_035094.1	41061884	.	G	A	.	.	MAF_USDA=2.459
NC_035094.1	41061903	.	C	T	.	.	MAF_INRAE=8.861;MAF_USDA=27.059
NC_035094.1	41061935	.	G	A	.	.	MAF_USDA=8.197
NC_035094.1	41062020	.	T	C	.	.	MAF_INRAE=33.544;MAF_USDA=15.882
NC_035094.1	41062136	.	T	G	.	.	MAF_USDA=1.639
NC_035094.1	41062142	.	G	T	.	.	MAF_USDA=2.459
NC_035094.1	41062147	.	T	G	.	.	MAF_INRAE=43.038;MAF_USDA=34.118
NC_035094.1	41062174	.	G	T	.	.	MAF_USDA=7.647
NC_035094.1	41062210	.	T	C	.	.	MAF_USDA=2.459
NC_035094.1	41062222	.	T	A	.	.	MAF_INRAE=34.177;MAF_USDA=23.529
NC_035094.1	41062226	.	A	T	.	.	MAF_USDA=3.279
NC_035094.1	41062268	.	A	T	.	.	MAF_INRAE=13.924;MAF_USDA=1.639
NC_035094.1	41062327	.	C	T	.	.	MAF_INRAE=15.823;MAF_USDA=42.941
NC_035094.1	41062380	.	G	C	.	.	MAF_USDA=2.459
NC_035094.1	41062437	.	G	A	.	.	MAF_USDA=2.459
NC_035094.1	41062560	.	A	G	.	.	MAF_INRAE=48.333;MAF_USDA=10.588
NC_035094.1	41062581	.	C	A	.	.	MAF_USDA=2.459
NC_035094.1	41062605	.	C	A	.	.	MAF_INRAE=5.696;MAF_USDA=8.824
NC_035094.1	41062606	.	C	T	.	.	MAF_USDA=3.279
NC_035094.1	41062661	.	T	A	.	.	MAF_USDA=3.279
NC_035094.1	41062694	.	A	G	.	.	MAF_USDA=3.279
NC_035094.1	41062789	.	C	A	.	.	MAF_INRAE=13.291;MAF_USDA=7.647
NC_035094.1	41062793	.	T	G	.	.	MAF_USDA=2.083
NC_035094.1	41062866	.	C	A	.	.	MAF_INRAE=5.263;MAF_USDA=5.294
NC_035094.1	41062875	.	A	T	.	.	MAF_INRAE=39.873;MAF_USDA=38.824
NC_035094.1	41062911	.	G	T	.	.	MAF_USDA=1.639
NC_035094.1	41065372	.	G	T	.	.	MAF_USDA=6.25
NC_035094.1	41065390	.	T	A	.	.	MAF_USDA=4.167
NC_035094.1	41065882	.	G	T	.	.	MAF_USDA=4.167
NC_035094.1	41065894	.	T	A	.	.	MAF_USDA=22.917
NC_035094.1	41065895	.	A	G	.	.	MAF_USDA=22.917
NC_035094.1	41065945	.	G	C	.	.	MAF_USDA=4.098
NC_035094.1	41066120	.	A	G	.	.	MAF_USDA=2.459
NC_035094.1	41066210	.	G	A	.	.	MAF_USDA=2.083
NC_035094.1	41066218	.	T	C	.	.	MAF_USDA=2.459
NC_035094.1	41066261	.	A	T	.	.	MAF_USDA=1.639
NC_035094.1	41066293	.	G	T	.	.	MAF_USDA=1.639
NC_035094.1	41066295	.	A	C	.	.	MAF_USDA=1.639
NC_035094.1	41066324	.	G	C	.	.	MAF_INRAE=15.789
NC_035094.1	41066352	.	C	G	.	.	MAF_INRAE=14.557;MAF_USDA=10.588
NC_035094.1	41066398	.	T	A	.	.	MAF_INRAE=13.924;MAF_USDA=10.0
NC_035094.1	41066399	.	A	T	.	.	MAF_INRAE=15.0;MAF_USDA=10.0
NC_035094.1	41066407	.	T	A	.	.	MAF_USDA=3.279
NC_035094.1	41066474	.	T	A	.	.	MAF_INRAE=6.962;MAF_USDA=18.824
NC_035094.1	41066514	.	G	A	.	.	MAF_USDA=3.279
NC_035094.1	41066541	.	T	A	.	.	MAF_USDA=5.294
NC_035094.1	41066549	.	C	A	.	.	MAF_USDA=1.639
NC_035094.1	41066593	.	T	C	.	.	MAF_USDA=2.459
NC_035094.1	41066620	.	C	T	.	.	MAF_INRAE=47.5;MAF_USDA=14.118
NC_035094.1	41066624	.	T	A	.	.	MAF_USDA=1.765
NC_035094.1	41066631	.	C	G	.	.	MAF_INRAE=33.544;MAF_USDA=15.294
NC_035094.1	41066705	.	C	G	.	.	MAF_USDA=3.279
NC_035094.1	41066757	.	C	A	.	.	MAF_USDA=1.639
NC_035094.1	41066801	.	G	T	.	.	MAF_USDA=2.459
NC_035094.1	41066802	.	G	T	.	.	MAF_USDA=2.459
NC_035094.1	41066807	.	G	A	.	.	MAF_INRAE=20.833;MAF_USDA=9.016
NC_035094.1	41066856	.	G	A	.	.	MAF_USDA=1.639
NC_035094.1	41066955	.	G	T	.	.	MAF_INRAE=28.481;MAF_USDA=14.118
NC_035094.1	41066974	.	C	A	.	.	MAF_USDA=1.765
NC_035094.1	41067013	.	G	T	.	.	MAF_USDA=1.639
NC_035094.1	41067081	.	A	C	.	.	MAF_INRAE=47.5;MAF_USDA=5.294
NC_035094.1	41067271	.	G	T	.	.	MAF_INRAE=24.684;MAF_USDA=10.417
NC_035094.1	41067301	.	A	C	.	.	MAF_USDA=2.459
NC_035094.1	41067422	.	G	A	.	.	MAF_USDA=1.639
NC_035094.1	41067470	.	T	C	.	.	MAF_INRAE=10.759;MAF_USDA=9.412
NC_035094.1	41067563	.	G	A	.	.	MAF_USDA=6.557
NC_035094.1	41067594	.	T	C	.	.	MAF_USDA=10.0
NC_035094.1	41067739	.	C	T	.	.	MAF_USDA=2.5
NC_035094.1	41067755	.	T	C	.	.	MAF_USDA=2.5
NC_035094.1	41067806	.	G	T	.	.	MAF_USDA=20.833
NC_035094.1	41067859	.	C	T	.	.	MAF_USDA=4.167
NC_035094.1	41072306	.	A	T	.	.	MAF_USDA=3.333
NC_035094.1	41072414	.	G	T	.	.	MAF_INRAE=5.0
NC_035094.1	41072433	.	A	C	.	.	MAF_USDA=4.918
NC_035094.1	41072512	.	T	C	.	.	MAF_USDA=4.098
NC_035094.1	41072634	.	A	G	.	.	MAF_USDA=4.098
NC_035094.1	41072720	.	T	A	.	.	MAF_USDA=6.25
NC_035094.1	41072722	.	G	T	.	.	MAF_USDA=1.639
NC_035094.1	41072723	.	G	A	.	.	MAF_USDA=2.459
NC_035094.1	41072753	.	G	A	.	.	MAF_INRAE=5.263
NC_035094.1	41072832	.	C	T	.	.	MAF_INRAE=24.051;MAF_USDA=20.0
NC_035094.1	41072847	.	C	T	.	.	MAF_USDA=1.639
NC_035094.1	41072937	.	C	T	.	.	MAF_USDA=3.333
NC_035094.1	41073053	.	G	T	.	.	MAF_USDA=1.667
NC_035094.1	41073192	.	G	A	.	.	MAF_USDA=4.918
NC_035094.1	41073227	.	T	G	.	.	MAF_USDA=1.639
NC_035094.1	41073258	.	C	T	.	.	MAF_USDA=1.639
NC_035094.1	41073261	.	G	A	.	.	MAF_USDA=1.765
NC_035094.1	41073307	.	C	T	.	.	MAF_USDA=2.459
NC_035094.1	41073322	.	G	C	.	.	MAF_INRAE=23.418;MAF_USDA=18.824
NC_035094.1	41073333	.	T	A	.	.	MAF_INRAE=5.263;MAF_USDA=14.583
NC_035094.1	41073395	.	G	A	.	.	MAF_USDA=5.882
NC_035094.1	41073420	.	G	A	.	.	MAF_USDA=1.639
NC_035094.1	41073453	.	T	A	.	.	MAF_INRAE=15.789;MAF_USDA=6.471
NC_035094.1	41073472	.	G	T	.	.	MAF_INRAE=7.595;MAF_USDA=1.639
NC_035094.1	41073526	.	G	T	.	.	MAF_USDA=1.639
NC_035094.1	41073544	.	T	G	.	.	MAF_INRAE=24.051;MAF_USDA=16.471
NC_035094.1	41073553	.	G	T	.	.	MAF_INRAE=23.418;MAF_USDA=6.471
NC_035094.1	41073742	.	C	T	.	.	MAF_INRAE=5.263
NC_035094.1	41073757	.	C	A	.	.	MAF_USDA=1.639
NC_035094.1	41073798	.	T	C	.	.	MAF_USDA=1.639
NC_035094.1	41073861	.	G	A	.	.	MAF_USDA=2.083
NC_035094.1	41073867	.	G	A	.	.	MAF_USDA=2.459
NC_035094.1	41073900	.	T	A	.	.	MAF_USDA=1.639
NC_035094.1	41073917	.	T	G	.	.	MAF_USDA=6.557
NC_035094.1	41073937	.	G	A	.	.	MAF_USDA=5.294
NC_035094.1	41074018	.	G	C	.	.	MAF_INRAE=5.263
NC_035094.1	41074065	.	C	T	.	.	MAF_USDA=1.765
NC_035094.1	41074130	.	C	T	.	.	MAF_USDA=1.667
NC_035094.1	41074200	.	G	T	.	.	MAF_USDA=5.738
NC_035094.1	41074204	.	G	A	.	.	MAF_USDA=7.647
NC_035094.1	41074339	.	G	A	.	.	MAF_USDA=1.639
NC_035094.1	41074386	.	C	T	.	.	MAF_INRAE=12.025;MAF_USDA=10.0
NC_035094.1	41074495	.	G	T	.	.	MAF_INRAE=22.785;MAF_USDA=19.643
NC_035094.1	41074503	.	T	G	.	.	MAF_INRAE=11.392;MAF_USDA=9.524
NC_035094.1	41074519	.	T	C	.	.	MAF_USDA=2.941
NC_035094.1	41074551	.	T	A	.	.	MAF_USDA=3.529
NC_035094.1	41074613	.	T	G	.	.	MAF_INRAE=5.263;MAF_USDA=2.459
NC_035094.1	41074687	.	C	A	.	.	MAF_USDA=2.083
NC_035094.1	41074707	.	G	T	.	.	MAF_INRAE=5.263
NC_035094.1	41074735	.	C	A	.	.	MAF_USDA=3.279
NC_035094.1	41074738	.	A	C	.	.	MAF_USDA=3.279
NC_035094.1	41074963	.	G	A	.	.	MAF_INRAE=12.025;MAF_USDA=14.706
NC_035094.1	41074988	.	G	T	.	.	MAF_INRAE=5.263;MAF_USDA=3.279
NC_035094.1	41075007	.	A	C	.	.	MAF_USDA=1.639
NC_035094.1	41075032	.	G	A	.	.	MAF_USDA=8.235
NC_035094.1	41075147	.	G	T	.	.	MAF_INRAE=21.053;MAF_USDA=8.197
NC_035094.1	41075191	.	C	G	.	.	MAF_USDA=1.639
NC_035094.1	41075261	.	A	T	.	.	MAF_USDA=1.765
NC_035094.1	41075264	.	C	A	.	.	MAF_USDA=1.765
NC_035094.1	41075271	.	A	T	.	.	MAF_INRAE=5.263;MAF_USDA=1.639
NC_035094.1	41075279	.	G	A	.	.	MAF_INRAE=5.263;MAF_USDA=1.639
NC_035094.1	41075282	.	G	A	.	.	MAF_USDA=6.471
NC_035094.1	41075347	.	G	C	.	.	MAF_INRAE=5.263
NC_035094.1	41075448	.	A	G	.	.	MAF_INRAE=5.0
NC_035094.1	41075470	.	C	T	.	.	MAF_USDA=6.557
NC_035094.1	41075548	.	C	T	.	.	MAF_INRAE=12.025;MAF_USDA=9.412
NC_035094.1	41075561	.	C	T	.	.	MAF_INRAE=15.789;MAF_USDA=6.471
NC_035094.1	41075668	.	C	T	.	.	MAF_USDA=2.459
NC_035094.1	41075679	.	C	A	.	.	MAF_INRAE=21.053;MAF_USDA=9.412
NC_035094.1	41075680	.	T	A	.	.	MAF_INRAE=47.5
NC_035094.1	41075701	.	A	T	.	.	MAF_USDA=2.459
NC_035094.1	41075737	.	A	T	.	.	MAF_USDA=6.557
NC_035094.1	41075760	.	T	A	.	.	MAF_INRAE=5.263;MAF_USDA=16.667
NC_035094.1	41075791	.	C	A	.	.	MAF_INRAE=5.263;MAF_USDA=3.279
NC_035094.1	41075849	.	C	T	.	.	MAF_USDA=2.459
NC_035094.1	41075878	.	T	A	.	.	MAF_USDA=8.235
NC_035094.1	41075879	.	G	T	.	.	MAF_USDA=8.235
NC_035094.1	41075916	.	G	T	.	.	MAF_INRAE=48.333;MAF_USDA=10.588
NC_035094.1	41075969	.	C	T	.	.	MAF_INRAE=23.418;MAF_USDA=38.824
NC_035094.1	41075993	.	G	T	.	.	MAF_INRAE=23.418;MAF_USDA=15.294
NC_035094.1	41076004	.	A	T	.	.	MAF_USDA=5.738
NC_035094.1	41076013	.	G	A	.	.	MAF_USDA=2.459
NC_035094.1	41076022	.	G	T	.	.	MAF_INRAE=15.789;MAF_USDA=6.471
NC_035094.1	41076043	.	A	T	.	.	MAF_USDA=8.235
NC_035094.1	41076048	.	A	G	.	.	MAF_INRAE=48.333;MAF_USDA=10.588
NC_035094.1	41076060	.	G	T	.	.	MAF_USDA=1.176
NC_035094.1	41076078	.	T	C	.	.	MAF_USDA=1.639
NC_035094.1	41076220	.	C	T	.	.	MAF_USDA=5.738
NC_035094.1	41076222	.	A	C	.	.	MAF_INRAE=15.789;MAF_USDA=7.647
NC_035094.1	41076227	.	A	G	.	.	MAF_USDA=2.459
NC_035094.1	41076266	.	C	T	.	.	MAF_USDA=4.118
NC_035094.1	41076329	.	A	G	.	.	MAF_INRAE=22.152;MAF_USDA=17.059
NC_035094.1	41076357	.	A	T	.	.	MAF_USDA=4.918
NC_035094.1	41076458	.	T	G	.	.	MAF_INRAE=18.354;MAF_USDA=6.471
NC_035094.1	41076548	.	A	G	.	.	MAF_USDA=1.639
NC_035094.1	41076570	.	A	T	.	.	MAF_USDA=4.118
NC_035094.1	41076822	.	G	A	.	.	MAF_INRAE=20.886;MAF_USDA=24.706
NC_035094.1	41076956	.	T	A	.	.	MAF_USDA=1.639
NC_035094.1	41077225	.	G	T	.	.	MAF_INRAE=23.418;MAF_USDA=34.706
NC_035094.1	41077226	.	A	C	.	.	MAF_INRAE=20.0;MAF_USDA=22.941
NC_035094.1	41077367	.	C	T	.	.	MAF_INRAE=15.789;MAF_USDA=6.471
NC_035094.1	41077442	.	C	G	.	.	MAF_USDA=2.459
NC_035094.1	41077453	.	C	T	.	.	MAF_USDA=1.639
NC_035094.1	41077507	.	A	C	.	.	MAF_INRAE=21.519;MAF_USDA=14.706
NC_035094.1	41077570	.	G	A	.	.	MAF_USDA=1.639
NC_035094.1	41077585	.	G	T	.	.	MAF_USDA=5.738
NC_035094.1	41077587	.	A	G	.	.	MAF_USDA=8.824
NC_035094.1	41077608	.	C	A	.	.	MAF_INRAE=22.152;MAF_USDA=19.412
NC_035094.1	41077654	.	A	G	.	.	MAF_USDA=20.833
NC_035094.1	41077700	.	T	C	.	.	MAF_USDA=1.639
NC_035094.1	41077734	.	T	C	.	.	MAF_USDA=2.459
NC_035094.1	41077792	.	A	G	.	.	MAF_INRAE=22.152;MAF_USDA=6.471
NC_035094.1	41077828	.	C	A	.	.	MAF_INRAE=5.263
NC_035094.1	41077842	.	A	T	.	.	MAF_USDA=2.083
NC_035094.1	41077946	.	A	G	.	.	MAF_INRAE=47.5;MAF_USDA=10.588
NC_035094.1	41078083	.	C	T	.	.	MAF_INRAE=21.519
NC_035094.1	41078099	.	A	C	.	.	MAF_USDA=2.459
NC_035094.1	41078102	.	G	T	.	.	MAF_INRAE=22.5
NC_035094.1	41078133	.	A	G	.	.	MAF_INRAE=15.19
NC_035094.1	41078174	.	C	T	.	.	MAF_USDA=14.583
NC_035094.1	41078213	.	A	G	.	.	MAF_INRAE=1.667;MAF_USDA=13.934
NC_035094.1	41078219	.	G	A	.	.	MAF_INRAE=1.667;MAF_USDA=13.934
NC_035094.1	41078278	.	T	C	.	.	MAF_INRAE=13.291;MAF_USDA=20.833
NC_035094.1	41078331	.	T	A	.	.	MAF_INRAE=47.5;MAF_USDA=18.824
NC_035094.1	41078382	.	C	G	.	.	MAF_INRAE=23.418;MAF_USDA=19.412
NC_035094.1	41078455	.	G	T	.	.	MAF_INRAE=23.418;MAF_USDA=19.412
NC_035094.1	41078467	.	G	A	.	.	MAF_INRAE=13.291;MAF_USDA=20.0
NC_035094.1	41078480	.	A	T	.	.	MAF_INRAE=23.418;MAF_USDA=19.412
NC_035094.1	41078529	.	T	G	.	.	MAF_USDA=2.459
NC_035094.1	41078552	.	C	A	.	.	MAF_USDA=4.918
NC_035094.1	41078581	.	T	C	.	.	MAF_INRAE=15.789;MAF_USDA=6.471
NC_035094.1	41078695	.	C	A	.	.	MAF_INRAE=5.263;MAF_USDA=2.459
NC_035094.1	41078697	.	T	C	.	.	MAF_USDA=4.098
NC_035094.1	41078711	.	C	T	.	.	MAF_INRAE=13.291;MAF_USDA=18.235
NC_035094.1	41078878	.	G	T	.	.	MAF_INRAE=22.785;MAF_USDA=19.412
NC_035094.1	41078893	.	G	A	.	.	MAF_USDA=6.557
NC_035094.1	41078902	.	A	G	.	.	MAF_USDA=2.083
NC_035094.1	41078932	.	T	C	.	.	MAF_INRAE=12.025;MAF_USDA=10.0
NC_035094.1	41078961	.	G	A	.	.	MAF_INRAE=13.291;MAF_USDA=18.824
NC_035094.1	41078962	.	C	T	.	.	MAF_INRAE=15.789;MAF_USDA=6.471
NC_035094.1	41078971	.	A	C	.	.	MAF_INRAE=19.167;MAF_USDA=1.639
NC_035094.1	41078980	.	G	T	.	.	MAF_USDA=1.639
NC_035094.1	41079001	.	A	C	.	.	MAF_USDA=4.098
NC_035094.1	41079010	.	A	G	.	.	MAF_USDA=7.647
NC_035094.1	41079036	.	G	C	.	.	MAF_USDA=4.918
NC_035094.1	41079071	.	C	G	.	.	MAF_USDA=8.235
NC_035094.1	41079098	.	C	A	.	.	MAF_INRAE=10.526;MAF_USDA=6.471
NC_035094.1	41079208	.	C	G	.	.	MAF_INRAE=15.789;MAF_USDA=14.583
NC_035094.1	41079210	.	A	T	.	.	MAF_INRAE=22.785;MAF_USDA=6.471
NC_035094.1	41079211	.	A	T	.	.	MAF_USDA=4.098
NC_035094.1	41079232	.	G	T	.	.	MAF_INRAE=12.025;MAF_USDA=12.941
NC_035094.1	41079329	.	C	T	.	.	MAF_USDA=1.639
NC_035094.1	41079337	.	C	G	.	.	MAF_INRAE=5.263;MAF_USDA=2.459
NC_035094.1	41079447	.	A	C	.	.	MAF_INRAE=4.167
NC_035094.1	41079472	.	A	T	.	.	MAF_USDA=1.695
NC_035094.1	41079569	.	A	G	.	.	MAF_INRAE=15.789
NC_035094.1	41079643	.	A	G	.	.	MAF_USDA=4.098
NC_035094.1	41079738	.	A	G	.	.	MAF_INRAE=15.823;MAF_USDA=18.824
NC_035094.1	41079758	.	C	A	.	.	MAF_INRAE=13.333
NC_035094.1	41079897	.	T	G	.	.	MAF_INRAE=15.823;MAF_USDA=18.235
NC_035094.1	41080014	.	C	G	.	.	MAF_INRAE=3.333;MAF_USDA=5.738
NC_035094.1	41080067	.	G	A	.	.	MAF_INRAE=22.785;MAF_USDA=22.941
NC_035094.1	41080094	.	C	A	.	.	MAF_USDA=20.833
NC_035094.1	41080118	.	G	T	.	.	MAF_INRAE=31.579;MAF_USDA=16.667
NC_035094.1	41080145	.	G	T	.	.	MAF_INRAE=13.291;MAF_USDA=21.765
NC_035094.1	41080151	.	T	A	.	.	MAF_USDA=3.279
NC_035094.1	41080165	.	C	T	.	.	MAF_USDA=8.235
NC_035094.1	41080169	.	C	T	.	.	MAF_INRAE=47.5;MAF_USDA=10.0
NC_035094.1	41080184	.	T	A	.	.	MAF_INRAE=39.241;MAF_USDA=49.412
NC_035094.1	41080222	.	A	T	.	.	MAF_INRAE=15.823;MAF_USDA=20.0
NC_035094.1	41080292	.	G	C	.	.	MAF_USDA=1.765
NC_035094.1	41080344	.	C	T	.	.	MAF_USDA=2.459
NC_035094.1	41080416	.	A	G	.	.	MAF_USDA=1.639
NC_035094.1	41080512	.	A	T	.	.	MAF_INRAE=3.333
NC_035094.1	41080555	.	G	A	.	.	MAF_USDA=1.639
NC_035094.1	41080626	.	T	C	.	.	MAF_INRAE=20.253;MAF_USDA=18.824
NC_035094.1	41080643	.	C	T	.	.	MAF_USDA=1.639
NC_035094.1	41080661	.	T	G	.	.	MAF_USDA=1.639
NC_035094.1	41080759	.	C	A	.	.	MAF_USDA=4.098
NC_035094.1	41080769	.	A	T	.	.	MAF_USDA=4.918
NC_035094.1	41080807	.	C	A	.	.	MAF_USDA=1.639
NC_035094.1	41080839	.	A	T	.	.	MAF_USDA=2.5
NC_035094.1	41080925	.	A	G	.	.	MAF_INRAE=24.051;MAF_USDA=21.176
NC_035094.1	41081004	.	C	G	.	.	MAF_USDA=1.639
NC_035094.1	41081107	.	A	G	.	.	MAF_USDA=1.639
NC_035094.1	41081113	.	A	G	.	.	MAF_INRAE=12.025;MAF_USDA=8.824
NC_035094.1	41081120	.	C	A	.	.	MAF_INRAE=12.025;MAF_USDA=10.588
NC_035094.1	41081129	.	C	T	.	.	MAF_INRAE=31.667;MAF_USDA=35.294
NC_035094.1	41081205	.	A	T	.	.	MAF_INRAE=2.5;MAF_USDA=5.882
NC_035094.1	41081224	.	C	T	.	.	MAF_USDA=1.639
NC_035094.1	41081238	.	A	G	.	.	MAF_USDA=1.639
NC_035094.1	41081241	.	C	A	.	.	MAF_USDA=1.639
NC_035094.1	41081273	.	A	G	.	.	MAF_USDA=1.667
NC_035094.1	41082434	.	T	C	.	.	MAF_USDA=27.083
NC_035094.1	41082442	.	A	T	.	.	MAF_USDA=20.833
NC_035094.1	41082483	.	A	T	.	.	MAF_USDA=25.0
NC_035094.1	41082520	.	C	T	.	.	MAF_INRAE=5.263;MAF_USDA=16.667
NC_035094.1	41082523	.	G	T	.	.	MAF_USDA=3.279
NC_035094.1	41082549	.	G	A	.	.	MAF_USDA=24.59
NC_035094.1	41082619	.	T	G	.	.	MAF_INRAE=5.263
NC_035094.1	41082688	.	C	A	.	.	MAF_INRAE=12.025;MAF_USDA=12.295
NC_035094.1	41082802	.	G	A	.	.	MAF_INRAE=4.167
NC_035094.1	41082865	.	T	G	.	.	MAF_INRAE=30.833
NC_035094.1	41082896	.	G	A	.	.	MAF_INRAE=5.263
NC_035094.1	41083012	.	C	A	.	.	MAF_USDA=1.639
NC_035094.1	41083013	.	C	A	.	.	MAF_USDA=1.639
NC_035094.1	41083048	.	G	T	.	.	MAF_INRAE=29.747;MAF_USDA=41.176
NC_035094.1	41083071	.	G	A	.	.	MAF_INRAE=26.582;MAF_USDA=37.647
NC_035094.1	41083192	.	C	T	.	.	MAF_INRAE=10.526
NC_035094.1	41083322	.	A	G	.	.	MAF_USDA=1.639
NC_035094.1	41083344	.	C	T	.	.	MAF_USDA=2.459
NC_035094.1	41083385	.	G	A	.	.	MAF_USDA=2.459
NC_035094.1	41083391	.	G	A	.	.	MAF_INRAE=3.333
NC_035094.1	41083621	.	C	G	.	.	MAF_USDA=3.279
NC_035094.1	41083634	.	G	T	.	.	MAF_USDA=1.639
NC_035094.1	41083711	.	C	T	.	.	MAF_INRAE=5.263
NC_035094.1	41083717	.	T	C	.	.	MAF_USDA=3.279
NC_035094.1	41083739	.	A	G	.	.	MAF_USDA=3.279
NC_035094.1	41083750	.	A	T	.	.	MAF_INRAE=5.0
NC_035094.1	41083758	.	A	C	.	.	MAF_INRAE=5.263
NC_035094.1	41083859	.	A	C	.	.	MAF_INRAE=48.333;MAF_USDA=7.647
NC_035094.1	41083877	.	G	T	.	.	MAF_INRAE=27.215;MAF_USDA=42.353
NC_035094.1	41083883	.	A	C	.	.	MAF_INRAE=5.263;MAF_USDA=3.279
NC_035094.1	41084067	.	T	C	.	.	MAF_USDA=1.639
NC_035094.1	41084090	.	A	T	.	.	MAF_INRAE=20.253;MAF_USDA=22.941
NC_035094.1	41084172	.	G	T	.	.	MAF_INRAE=12.658;MAF_USDA=15.294
NC_035094.1	41084211	.	G	A	.	.	MAF_INRAE=3.797;MAF_USDA=15.294
NC_035094.1	41084248	.	T	A	.	.	MAF_INRAE=36.842;MAF_USDA=5.833
NC_035094.1	41084249	.	G	T	.	.	MAF_INRAE=5.263;MAF_USDA=15.0
NC_035094.1	41084254	.	C	T	.	.	MAF_USDA=4.167
NC_035094.1	41084264	.	G	T	.	.	MAF_USDA=1.639
NC_035094.1	41084268	.	G	A	.	.	MAF_INRAE=3.797;MAF_USDA=13.529
NC_035094.1	41084283	.	C	T	.	.	MAF_USDA=5.738
NC_035094.1	41084347	.	G	T	.	.	MAF_INRAE=3.797;MAF_USDA=13.69
NC_035094.1	41084376	.	A	C	.	.	MAF_INRAE=5.0
NC_035094.1	41084395	.	T	G	.	.	MAF_USDA=1.639
NC_035094.1	41084424	.	C	T	.	.	MAF_INRAE=10.526
NC_035094.1	41084516	.	C	T	.	.	MAF_USDA=10.656
NC_035094.1	41084644	.	A	G	.	.	MAF_INRAE=38.608;MAF_USDA=22.353
NC_035094.1	41084782	.	A	C	.	.	MAF_USDA=1.639
NC_035094.1	41084833	.	T	G	.	.	MAF_USDA=37.059
NC_035094.1	41085268	.	G	C	.	.	MAF_USDA=39.583
NC_035094.1	41085285	.	C	T	.	.	MAF_USDA=39.583
NC_035094.1	41085286	.	A	G	.	.	MAF_USDA=43.75
NC_035094.1	41085404	.	G	A	.	.	MAF_INRAE=5.0
NC_035094.1	41085421	.	A	C	.	.	MAF_USDA=1.639
NC_035094.1	41085431	.	C	T	.	.	MAF_USDA=1.639
NC_035094.1	41085448	.	A	G	.	.	MAF_INRAE=8.861;MAF_USDA=11.765
NC_035094.1	41085462	.	G	A	.	.	MAF_INRAE=8.861;MAF_USDA=11.765
NC_035094.1	41085466	.	G	T	.	.	MAF_USDA=2.459
NC_035094.1	41085572	.	C	T	.	.	MAF_INRAE=3.333;MAF_USDA=20.492
NC_035094.1	41085641	.	A	G	.	.	MAF_USDA=4.098
NC_035094.1	41085696	.	G	A	.	.	MAF_USDA=7.377
NC_035094.1	41085700	.	G	C	.	.	MAF_INRAE=19.62;MAF_USDA=13.934
NC_035094.1	41085710	.	C	T	.	.	MAF_USDA=1.639
NC_035094.1	41085828	.	G	A	.	.	MAF_USDA=1.639
NC_035094.1	41086019	.	A	G	.	.	MAF_USDA=6.25
NC_035094.1	41086021	.	C	G	.	.	MAF_USDA=6.25
NC_035094.1	41086023	.	G	C	.	.	MAF_INRAE=5.696;MAF_USDA=11.176
NC_035094.1	41086148	.	T	A	.	.	MAF_INRAE=30.38;MAF_USDA=39.412
NC_035094.1	41086152	.	G	A	.	.	MAF_USDA=1.639
NC_035094.1	41086201	.	C	T	.	.	MAF_INRAE=19.62;MAF_USDA=14.754
NC_035094.1	41086270	.	T	G	.	.	MAF_INRAE=18.987;MAF_USDA=29.508
NC_035094.1	41086312	.	C	T	.	.	MAF_USDA=2.353
NC_035094.1	41086332	.	T	C	.	.	MAF_USDA=2.083
NC_035094.1	41086380	.	A	T	.	.	MAF_USDA=4.098
NC_035094.1	41086529	.	A	T	.	.	MAF_USDA=1.639
NC_035094.1	41086534	.	A	C	.	.	MAF_INRAE=48.101;MAF_USDA=38.235
NC_035094.1	41086618	.	C	A	.	.	MAF_INRAE=18.354;MAF_USDA=6.471
NC_035094.1	41086621	.	T	C	.	.	MAF_INRAE=5.696
NC_035094.1	41086868	.	T	C	.	.	MAF_INRAE=18.987;MAF_USDA=8.824
NC_035094.1	41086918	.	A	C	.	.	MAF_INRAE=27.848;MAF_USDA=24.118
NC_035094.1	41086952	.	C	T	.	.	MAF_INRAE=19.62;MAF_USDA=6.471
NC_035094.1	41086968	.	T	C	.	.	MAF_USDA=1.639
NC_035094.1	41087070	.	C	T	.	.	MAF_INRAE=19.62;MAF_USDA=13.934
NC_035094.1	41087127	.	T	A	.	.	MAF_USDA=18.75
NC_035094.1	41087216	.	A	G	.	.	MAF_INRAE=46.203;MAF_USDA=34.706
NC_035094.1	41087319	.	A	C	.	.	MAF_INRAE=18.987;MAF_USDA=6.471
NC_035094.1	41087327	.	C	T	.	.	MAF_USDA=5.294
NC_035094.1	41087440	.	A	T	.	.	MAF_USDA=1.639
NC_035094.1	41087459	.	C	T	.	.	MAF_INRAE=18.987
NC_035094.1	41087483	.	T	C	.	.	MAF_INRAE=18.987;MAF_USDA=15.574
NC_035094.1	41087514	.	G	A	.	.	MAF_INRAE=5.696;MAF_USDA=10.0
NC_035094.1	41087530	.	C	T	.	.	MAF_INRAE=19.62;MAF_USDA=13.934
NC_035094.1	41087718	.	G	A	.	.	MAF_USDA=14.583
NC_035094.1	41087759	.	A	T	.	.	MAF_USDA=2.459
NC_035094.1	41087760	.	G	T	.	.	MAF_USDA=1.639
NC_035094.1	41087761	.	G	T	.	.	MAF_USDA=1.639
NC_035094.1	41087843	.	T	G	.	.	MAF_USDA=2.459
NC_035094.1	41087891	.	C	T	.	.	MAF_INRAE=9.494;MAF_USDA=26.471
NC_035094.1	41087900	.	A	C	.	.	MAF_INRAE=18.987;MAF_USDA=8.824
NC_035094.1	41088016	.	A	T,*	.	.	MAF_INRAE=5.263;MAF_USDA=17.857
NC_035094.1	41088080	.	C	T	.	.	MAF_INRAE=46.203;MAF_USDA=36.471
NC_035094.1	41088104	.	T	A	.	.	MAF_INRAE=37.975;MAF_USDA=36.471
NC_035094.1	41088206	.	T	C	.	.	MAF_INRAE=26.582;MAF_USDA=22.941
NC_035094.1	41088229	.	G	C	.	.	MAF_INRAE=1.667;MAF_USDA=1.639
NC_035094.1	41088246	.	G	C	.	.	MAF_USDA=1.639
NC_035094.1	41088263	.	T	G	.	.	MAF_INRAE=3.797;MAF_USDA=17.059
NC_035094.1	41088266	.	G	A	.	.	MAF_INRAE=24.684;MAF_USDA=26.471
NC_035094.1	41088270	.	T	C	.	.	MAF_INRAE=20.833;MAF_USDA=9.016
NC_035094.1	41088290	.	G	T	.	.	MAF_USDA=1.639
NC_035094.1	41088331	.	A	G	.	.	MAF_INRAE=6.329;MAF_USDA=3.279
NC_035094.1	41088367	.	A	T	.	.	MAF_USDA=2.941
NC_035094.1	41088415	.	A	G	.	.	MAF_INRAE=24.684;MAF_USDA=18.235
NC_035094.1	41088416	.	T	C	.	.	MAF_USDA=1.639
NC_035094.1	41088452	.	A	G	.	.	MAF_INRAE=18.354;MAF_USDA=7.059
NC_035094.1	41088571	.	C	A	.	.	MAF_INRAE=18.333;MAF_USDA=1.639
NC_035094.1	41088588	.	T	A	.	.	MAF_USDA=1.639
NC_035094.1	41088652	.	C	T	.	.	MAF_USDA=5.738
NC_035094.1	41088689	.	T	A	.	.	MAF_INRAE=5.696;MAF_USDA=11.176
NC_035094.1	41088824	.	G	T	.	.	MAF_USDA=1.639
NC_035094.1	41089006	.	A	C	.	.	MAF_INRAE=20.833;MAF_USDA=10.656
NC_035094.1	41089199	.	G	A	.	.	MAF_USDA=1.667
NC_035094.1	41089217	.	T	A	.	.	MAF_USDA=3.333
NC_035094.1	41089242	.	T	A	.	.	MAF_USDA=1.639
NC_035094.1	41089259	.	T	A	.	.	MAF_INRAE=6.962;MAF_USDA=35.882
NC_035094.1	41089273	.	G	T	.	.	MAF_USDA=1.639
NC_035094.1	41089312	.	G	A	.	.	MAF_INRAE=3.797;MAF_USDA=12.353
NC_035094.1	41089350	.	G	A	.	.	MAF_USDA=4.918
NC_035094.1	41089358	.	T	A	.	.	MAF_INRAE=3.333
NC_035094.1	41089428	.	G	A	.	.	MAF_USDA=5.882
NC_035094.1	41089443	.	G	T	.	.	MAF_USDA=20.833
NC_035094.1	41089541	.	A	T	.	.	MAF_USDA=29.167
NC_035094.1	41089573	.	T	A	.	.	MAF_USDA=43.75
NC_035094.1	41089577	.	A	G	.	.	MAF_USDA=31.25
NC_035094.1	41089605	.	C	A	.	.	MAF_USDA=3.333
NC_035094.1	41089624	.	C	A	.	.	MAF_USDA=4.118
NC_035094.1	41089636	.	G	A	.	.	MAF_USDA=1.639
NC_035094.1	41089679	.	C	A	.	.	MAF_USDA=14.583
NC_035094.1	41089731	.	G	A	.	.	MAF_USDA=8.235
NC_035094.1	41089980	.	C	A	.	.	MAF_INRAE=21.053;MAF_USDA=43.75
NC_035094.1	41090004	.	G	A	.	.	MAF_USDA=1.667
NC_035094.1	41090021	.	G	A	.	.	MAF_USDA=27.108
NC_035094.1	41090035	.	T	A	.	.	MAF_USDA=1.639
NC_035094.1	41090065	.	G	T	.	.	MAF_USDA=2.459
NC_035094.1	41090071	.	T	A	.	.	MAF_INRAE=31.579;MAF_USDA=8.235
NC_035094.1	41090193	.	C	T	.	.	MAF_USDA=1.667
NC_035094.1	41090198	.	G	T	.	.	MAF_USDA=9.524
NC_035094.1	41090518	.	A	T	.	.	MAF_USDA=6.25
NC_035094.1	41090668	.	G	A	.	.	MAF_USDA=10.417
NC_035094.1	41090700	.	T	G	.	.	MAF_USDA=5.833
NC_035094.1	41090725	.	C	A	.	.	MAF_INRAE=2.632
NC_035094.1	41090781	.	G	A	.	.	MAF_INRAE=18.421
NC_035094.1	41090792	.	T	G	.	.	MAF_USDA=3.333
NC_035094.1	41090793	.	T	G	.	.	MAF_INRAE=7.5
NC_035094.1	41090800	.	T	A	.	.	MAF_USDA=1.639
NC_035094.1	41090801	.	T	C	.	.	MAF_USDA=2.941
NC_035094.1	41090805	.	A	G	.	.	MAF_USDA=2.941
NC_035094.1	41090816	.	A	T	.	.	MAF_INRAE=6.667
NC_035094.1	41090840	.	T	C	.	.	MAF_USDA=22.131
NC_035094.1	41090999	.	A	C	.	.	MAF_USDA=2.459
NC_035094.1	41091021	.	T	C	.	.	MAF_USDA=3.279
NC_035094.1	41091026	.	G	T	.	.	MAF_INRAE=20.253;MAF_USDA=5.882
NC_035094.1	41091068	.	T	G	.	.	MAF_USDA=2.459
NC_035094.1	41091103	.	G	T	.	.	MAF_INRAE=5.263
NC_035094.1	41091143	.	A	T	.	.	MAF_INRAE=5.263
NC_035094.1	41091254	.	T	A	.	.	MAF_USDA=4.118
NC_035094.1	41091272	.	G	T	.	.	MAF_INRAE=3.797;MAF_USDA=6.471
NC_035094.1	41091280	.	A	G	.	.	MAF_USDA=1.639
NC_035094.1	41091319	.	G	T	.	.	MAF_USDA=1.639
NC_035094.1	41091336	.	G	C	.	.	MAF_USDA=2.353
NC_035094.1	41091359	.	C	G	.	.	MAF_INRAE=2.5
NC_035094.1	41091362	.	A	G	.	.	MAF_INRAE=2.5;MAF_USDA=4.118
NC_035094.1	41091365	.	A	T	.	.	MAF_INRAE=2.5
NC_035094.1	41091379	.	A	T	.	.	MAF_INRAE=15.0;MAF_USDA=6.471
NC_035094.1	41091380	.	C	T	.	.	MAF_INRAE=15.0;MAF_USDA=6.471
NC_035094.1	41091441	.	G	A	.	.	MAF_INRAE=1.667
NC_035094.1	41091460	.	T	G	.	.	MAF_INRAE=1.667;MAF_USDA=2.353
NC_035094.1	41091628	.	C	T	.	.	MAF_INRAE=5.063;MAF_USDA=9.412
NC_035094.1	41091663	.	C	T	.	.	MAF_USDA=2.459
NC_035094.1	41091664	.	G	A	.	.	MAF_USDA=1.639
NC_035094.1	41091665	.	C	T	.	.	MAF_USDA=1.639
NC_035094.1	41091679	.	T	C	.	.	MAF_USDA=1.639
NC_035094.1	41091693	.	G	C	.	.	MAF_USDA=1.639
NC_035094.1	41091729	.	C	T	.	.	MAF_INRAE=2.5
NC_035094.1	41091747	.	C	T	.	.	MAF_INRAE=4.167
NC_035094.1	41091748	.	G	A	.	.	MAF_USDA=1.639
NC_035094.1	41091750	.	T	C	.	.	MAF_USDA=3.529
NC_035094.1	41091757	.	T	A	.	.	MAF_INRAE=3.333
NC_035094.1	41091820	.	A	G	.	.	MAF_INRAE=10.759;MAF_USDA=41.667
NC_035094.1	41091830	.	C	T	.	.	MAF_USDA=2.941
NC_035094.1	41091881	.	C	G	.	.	MAF_USDA=1.639
NC_035094.1	41091906	.	A	T	.	.	MAF_INRAE=6.667
NC_035094.1	41091915	.	A	C	.	.	MAF_USDA=7.377
NC_035094.1	41091925	.	T	A	.	.	MAF_INRAE=6.329;MAF_USDA=4.098
NC_035094.1	41091993	.	C	T	.	.	MAF_USDA=1.639
NC_035094.1	41091997	.	A	G	.	.	MAF_USDA=9.016
NC_035094.1	41092050	.	G	A	.	.	MAF_INRAE=2.5
NC_035094.1	41092063	.	A	G	.	.	MAF_INRAE=3.333;MAF_USDA=6.25
NC_035094.1	41092079	.	C	T	.	.	MAF_INRAE=1.667;MAF_USDA=8.824
NC_035094.1	41092080	.	G	T	.	.	MAF_INRAE=1.667;MAF_USDA=9.412
NC_035094.1	41092090	.	A	T	.	.	MAF_INRAE=1.667
NC_035094.1	41092092	.	C	T	.	.	MAF_INRAE=3.333;MAF_USDA=10.588
NC_035094.1	41092102	.	G	C	.	.	MAF_INRAE=2.632;MAF_USDA=16.667
NC_035094.1	41092123	.	C	T	.	.	MAF_USDA=9.016
NC_035094.1	41092146	.	G	C	.	.	MAF_USDA=3.279
NC_035094.1	41092173	.	G	T	.	.	MAF_USDA=15.294
NC_035094.1	41092201	.	A	C	.	.	MAF_USDA=7.377
NC_035094.1	41092282	.	C	T	.	.	MAF_USDA=6.557
NC_035094.1	41092297	.	A	T	.	.	MAF_USDA=7.377
NC_035094.1	41092298	.	A	C	.	.	MAF_INRAE=7.595;MAF_USDA=39.583
NC_035094.1	41092306	.	G	A	.	.	MAF_USDA=4.918
NC_035094.1	41092357	.	C	T	.	.	MAF_USDA=1.639
NC_035094.1	41092381	.	A	G	.	.	MAF_USDA=1.695
NC_035094.1	41092457	.	A	T	.	.	MAF_USDA=1.667
NC_035094.1	41092476	.	G	A	.	.	MAF_USDA=1.667
NC_035094.1	41092485	.	C	A	.	.	MAF_USDA=8.333
NC_035094.1	41092560	.	G	C	.	.	MAF_INRAE=18.987
NC_035094.1	41092611	.	C	T	.	.	MAF_USDA=3.333
NC_035094.1	41092627	.	A	T	.	.	MAF_INRAE=7.595;MAF_USDA=33.929
NC_035094.1	41092656	.	T	G	.	.	MAF_INRAE=7.595;MAF_USDA=27.381
NC_035094.1	41092735	.	C	A	.	.	MAF_INRAE=3.797;MAF_USDA=5.952
NC_035094.1	41092769	.	C	A	.	.	MAF_USDA=1.667
NC_035094.1	41092783	.	G	T	.	.	MAF_INRAE=7.595;MAF_USDA=39.583
NC_035094.1	41092822	.	C	T	.	.	MAF_USDA=1.667
NC_035094.1	41092840	.	C	A	.	.	MAF_USDA=2.5
NC_035094.1	41096924	.	C	A	.	.	MAF_USDA=4.268
NC_035094.1	41096937	.	C	A	.	.	MAF_INRAE=10.526;MAF_USDA=37.5
NC_035094.1	41096983	.	T	C	.	.	MAF_INRAE=6.329
NC_035094.1	41097050	.	C	T	.	.	MAF_INRAE=20.833
NC_035094.1	41097052	.	G	A	.	.	MAF_INRAE=3.797;MAF_USDA=6.548
NC_035094.1	41097067	.	T	G	.	.	MAF_USDA=2.5
NC_035094.1	41097079	.	C	A	.	.	MAF_INRAE=18.354
NC_035094.1	41097111	.	T	C	.	.	MAF_INRAE=6.329
NC_035094.1	41097144	.	C	T	.	.	MAF_USDA=7.5
NC_035094.1	41097158	.	G	T	.	.	MAF_INRAE=18.333;MAF_USDA=1.667
NC_035094.1	41097214	.	G	A	.	.	MAF_INRAE=28.333;MAF_USDA=2.381
NC_035094.1	41097354	.	G	C	.	.	MAF_INRAE=5.063;MAF_USDA=16.071
NC_035094.1	41097571	.	C	T	.	.	MAF_USDA=2.5
NC_035094.1	41097582	.	A	C	.	.	MAF_INRAE=28.333;MAF_USDA=20.833
NC_035094.1	41097689	.	C	G	.	.	MAF_USDA=1.639
NC_035094.1	41097742	.	G	A	.	.	MAF_INRAE=5.263;MAF_USDA=18.75
NC_035094.1	41097757	.	G	A	.	.	MAF_USDA=1.639
NC_035094.1	41097825	.	C	G	.	.	MAF_INRAE=19.62;MAF_USDA=5.294
NC_035094.1	41097827	.	C	T	.	.	MAF_USDA=8.197
NC_035094.1	41097828	.	G	C	.	.	MAF_USDA=1.639
NC_035094.1	41097849	.	C	T	.	.	MAF_USDA=2.459
NC_035094.1	41097881	.	C	G	.	.	MAF_INRAE=18.987;MAF_USDA=6.471
NC_035094.1	41097901	.	C	T	.	.	MAF_USDA=9.016
NC_035094.1	41098020	.	C	A	.	.	MAF_INRAE=28.333;MAF_USDA=21.176
NC_035094.1	41098034	.	T	G	.	.	MAF_USDA=1.639
NC_035094.1	41098047	.	G	T	.	.	MAF_USDA=1.639
NC_035094.1	41098064	.	A	G	.	.	MAF_USDA=1.639
NC_035094.1	41098075	.	C	A	.	.	MAF_USDA=1.639
NC_035094.1	41098108	.	C	G	.	.	MAF_USDA=1.639
NC_035094.1	41098126	.	C	T	.	.	MAF_USDA=1.639
NC_035094.1	41098132	.	C	T	.	.	MAF_USDA=1.639
NC_035094.1	41098136	.	G	A	.	.	MAF_USDA=1.639
NC_035094.1	41098149	.	C	A	.	.	MAF_INRAE=7.595;MAF_USDA=37.647
NC_035094.1	41098167	.	C	A	.	.	MAF_USDA=1.639
NC_035094.1	41098204	.	G	A	.	.	MAF_USDA=3.333
NC_035094.1	41098216	.	G	T	.	.	MAF_INRAE=3.797;MAF_USDA=13.095
NC_035094.1	41098370	.	T	A	.	.	MAF_INRAE=19.62;MAF_USDA=13.333
NC_035094.1	41098396	.	A	T	.	.	MAF_USDA=3.333
NC_035094.1	41098403	.	G	T	.	.	MAF_USDA=2.5
NC_035094.1	41098414	.	C	T	.	.	MAF_INRAE=5.696;MAF_USDA=15.294
NC_035094.1	41098480	.	C	T	.	.	MAF_INRAE=7.595;MAF_USDA=34.118
NC_035094.1	41098637	.	A	T	.	.	MAF_INRAE=10.526
NC_035094.1	41098639	.	A	T	.	.	MAF_INRAE=7.595;MAF_USDA=34.118
NC_035094.1	41098671	.	A	T	.	.	MAF_USDA=1.639
NC_035094.1	41098737	.	C	A	.	.	MAF_USDA=3.279
NC_035094.1	41098777	.	T	G	.	.	MAF_USDA=2.5
NC_035094.1	41098786	.	A	T	.	.	MAF_USDA=1.667
NC_035094.1	41098828	.	C	T	.	.	MAF_USDA=7.377
NC_035094.1	41098849	.	G	A	.	.	MAF_USDA=1.639
NC_035094.1	41098877	.	G	A	.	.	MAF_USDA=4.118
NC_035094.1	41098890	.	G	T	.	.	MAF_USDA=1.639
NC_035094.1	41098929	.	A	G	.	.	MAF_USDA=6.25
NC_035094.1	41098953	.	G	A	.	.	MAF_INRAE=18.987;MAF_USDA=6.471
NC_035094.1	41098999	.	C	T	.	.	MAF_USDA=9.016
NC_035094.1	41099056	.	T	A	.	.	MAF_INRAE=7.595;MAF_USDA=37.647
NC_035094.1	41099073	.	C	G	.	.	MAF_INRAE=6.329;MAF_USDA=9.524
NC_035094.1	41099098	.	T	C	.	.	MAF_USDA=1.639
NC_035094.1	41099104	.	C	T	.	.	MAF_USDA=1.639
NC_035094.1	41099119	.	T	C	.	.	MAF_INRAE=17.5
NC_035094.1	41099241	.	T	C	.	.	MAF_USDA=1.639
NC_035094.1	41099257	.	C	T	.	.	MAF_USDA=1.639
NC_035094.1	41099294	.	G	C	.	.	MAF_INRAE=3.797;MAF_USDA=6.471
NC_035094.1	41099295	.	C	T	.	.	MAF_INRAE=3.333;MAF_USDA=6.471
NC_035094.1	41099314	.	G	A	.	.	MAF_INRAE=10.526;MAF_USDA=6.471
NC_035094.1	41099337	.	T	G	.	.	MAF_USDA=7.377
NC_035094.1	41099382	.	A	C	.	.	MAF_INRAE=20.833;MAF_USDA=9.016
NC_035094.1	41099426	.	G	A	.	.	MAF_USDA=1.639
NC_035094.1	41099505	.	A	T	.	.	MAF_INRAE=5.696;MAF_USDA=14.118
NC_035094.1	41099506	.	C	T	.	.	MAF_INRAE=2.5;MAF_USDA=10.588
NC_035094.1	41099559	.	A	T	.	.	MAF_USDA=1.765
NC_035094.1	41099588	.	A	G	.	.	MAF_INRAE=6.329
NC_035094.1	41099595	.	C	A	.	.	MAF_INRAE=3.797;MAF_USDA=6.471
NC_035094.1	41099597	.	T	A	.	.	MAF_USDA=2.459
NC_035094.1	41099635	.	G	A	.	.	MAF_INRAE=3.797;MAF_USDA=6.471
NC_035094.1	41099707	.	A	T	.	.	MAF_INRAE=10.526
NC_035094.1	41099722	.	T	A	.	.	MAF_USDA=2.459
NC_035094.1	41099745	.	A	T	.	.	MAF_INRAE=5.696;MAF_USDA=10.588
NC_035094.1	41099753	.	C	T	.	.	MAF_INRAE=20.253;MAF_USDA=3.529
NC_035094.1	41099765	.	A	C	.	.	MAF_USDA=1.639
NC_035094.1	41099808	.	A	C	.	.	MAF_USDA=1.639
NC_035094.1	41099812	.	C	T	.	.	MAF_INRAE=19.62;MAF_USDA=13.934
NC_035094.1	41099821	.	A	C	.	.	MAF_INRAE=25.949;MAF_USDA=9.412
NC_035094.1	41099832	.	T	C	.	.	MAF_USDA=1.639
NC_035094.1	41099872	.	T	C	.	.	MAF_INRAE=18.987;MAF_USDA=16.393
NC_035094.1	41099925	.	C	T	.	.	MAF_USDA=2.941
NC_035094.1	41100014	.	G	A	.	.	MAF_USDA=1.639
NC_035094.1	41100375	.	T	A	.	.	MAF_USDA=4.098
NC_035094.1	41100385	.	C	G	.	.	MAF_INRAE=13.333
NC_035094.1	41100387	.	A	G	.	.	MAF_INRAE=45.57;MAF_USDA=15.294
NC_035094.1	41100392	.	C	T	.	.	MAF_USDA=2.459
NC_035094.1	41100398	.	G	C	.	.	MAF_USDA=2.459
NC_035094.1	41100427	.	T	C	.	.	MAF_INRAE=6.329;MAF_USDA=3.333
NC_035094.1	41100445	.	C	A	.	.	MAF_USDA=1.667
NC_035094.1	41100446	.	A	G	.	.	MAF_USDA=2.5
NC_035094.1	41100467	.	A	T	.	.	MAF_INRAE=10.526
NC_035094.1	41100506	.	A	C	.	.	MAF_USDA=10.656
NC_035094.1	41100512	.	C	T	.	.	MAF_INRAE=13.291;MAF_USDA=46.471
NC_035094.1	41100578	.	T	C	.	.	MAF_USDA=2.459
NC_035094.1	41100596	.	T	C	.	.	MAF_INRAE=3.797;MAF_USDA=7.647
NC_035094.1	41100623	.	T	G	.	.	MAF_INRAE=5.263
NC_035094.1	41100636	.	G	T	.	.	MAF_INRAE=1.667;MAF_USDA=1.639
NC_035094.1	41100650	.	G	A	.	.	MAF_USDA=2.459
NC_035094.1	41100669	.	A	G	.	.	MAF_USDA=1.639
NC_035094.1	41100697	.	T	G	.	.	MAF_USDA=3.279
NC_035094.1	41100742	.	A	T	.	.	MAF_INRAE=5.063;MAF_USDA=10.0
NC_035094.1	41100747	.	C	A	.	.	MAF_INRAE=5.063;MAF_USDA=9.412
NC_035094.1	41100762	.	T	A	.	.	MAF_INRAE=5.696;MAF_USDA=9.412
NC_035094.1	41100768	.	A	G	.	.	MAF_USDA=1.639
NC_035094.1	41100795	.	T	A	.	.	MAF_INRAE=45.57;MAF_USDA=15.294
NC_035094.1	41100867	.	C	T	.	.	MAF_USDA=1.639
NC_035094.1	41100869	.	G	A	.	.	MAF_INRAE=28.333;MAF_USDA=8.235
NC_035094.1	41100926	.	G	T	.	.	MAF_USDA=2.083
NC_035094.1	41100935	.	G	A	.	.	MAF_USDA=1.639
```
