## Supplemental Data 1 for "Development of a high-density 665 K SNP array for rainbow trout genome-wide genotyping": INRAE_USDA_MAF1.vcf (part 549 of 1714)

```
NC_035094.1	41100952	.	A	G	.	.	MAF_INRAE=7.595;MAF_USDA=32.941
NC_035094.1	41101038	.	G	A	.	.	MAF_USDA=1.639
NC_035094.1	41101068	.	T	C	.	.	MAF_USDA=1.639
NC_035094.1	41101090	.	A	G	.	.	MAF_USDA=1.639
NC_035094.1	41101125	.	G	A	.	.	MAF_USDA=1.639
NC_035094.1	41101190	.	G	T	.	.	MAF_USDA=1.639
NC_035094.1	41101196	.	C	A	.	.	MAF_USDA=1.639
NC_035094.1	41101235	.	C	T	.	.	MAF_USDA=1.639
NC_035094.1	41101240	.	G	A	.	.	MAF_USDA=1.639
NC_035094.1	41101250	.	C	T	.	.	MAF_INRAE=7.595;MAF_USDA=33.529
NC_035094.1	41101276	.	T	C	.	.	MAF_USDA=1.639
NC_035094.1	41101281	.	C	T	.	.	MAF_INRAE=5.063;MAF_USDA=11.176
NC_035094.1	41101289	.	T	C	.	.	MAF_USDA=1.639
NC_035094.1	41101310	.	C	T	.	.	MAF_USDA=1.639
NC_035094.1	41101350	.	C	A	.	.	MAF_USDA=1.639
NC_035094.1	41101354	.	T	C	.	.	MAF_USDA=1.639
NC_035094.1	41101359	.	G	A	.	.	MAF_USDA=1.639
NC_035094.1	41101393	.	A	C	.	.	MAF_USDA=3.279
NC_035094.1	41101478	.	G	T	.	.	MAF_USDA=5.294
NC_035094.1	41101514	.	G	T	.	.	MAF_USDA=4.098
NC_035094.1	41101520	.	TAAGAGCGGCAGTTTGGGGC	TAAGAGCGGCAGTTTGGGGT	.	.	MAF_USDA=4.167
NC_035094.1	41101567	.	A	G	.	.	MAF_INRAE=6.329
NC_035094.1	41101649	.	T	C	.	.	MAF_USDA=1.639
NC_035094.1	41101656	.	G	A	.	.	MAF_USDA=1.639
NC_035094.1	41101676	.	G	A	.	.	MAF_INRAE=25.949;MAF_USDA=8.824
NC_035094.1	41101727	.	C	A	.	.	MAF_USDA=1.639
NC_035094.1	41101798	.	C	T	.	.	MAF_USDA=1.639
NC_035094.1	41101811	.	T	C	.	.	MAF_USDA=1.639
NC_035094.1	41101929	.	T	C	.	.	MAF_INRAE=28.333;MAF_USDA=21.176
NC_035094.1	41101992	.	A	T	.	.	MAF_USDA=6.557
NC_035094.1	41102038	.	A	G	.	.	MAF_USDA=3.529
NC_035094.1	41102041	.	A	G	.	.	MAF_USDA=4.118
NC_035094.1	41102045	.	C	T	.	.	MAF_INRAE=18.987;MAF_USDA=6.471
NC_035094.1	41102094	.	C	A	.	.	MAF_USDA=2.459
NC_035094.1	41102105	.	C	G	.	.	MAF_USDA=1.639
NC_035094.1	41102201	.	G	A	.	.	MAF_INRAE=34.81;MAF_USDA=25.294
NC_035094.1	41102244	.	A	T	.	.	MAF_USDA=2.459
NC_035094.1	41102247	.	A	C	.	.	MAF_USDA=1.639
NC_035094.1	41102276	.	G	C	.	.	MAF_INRAE=20.253;MAF_USDA=6.471
NC_035094.1	41102464	.	A	T	.	.	MAF_USDA=2.459
NC_035094.1	41102479	.	G	A	.	.	MAF_USDA=5.294
NC_035094.1	41102562	.	G	T	.	.	MAF_INRAE=26.582;MAF_USDA=8.824
NC_035094.1	41102599	.	T	A	.	.	MAF_USDA=11.475
NC_035094.1	41102639	.	G	A	.	.	MAF_INRAE=9.167;MAF_USDA=47.059
NC_035094.1	41102660	.	G	T	.	.	MAF_INRAE=30.833
NC_035094.1	41102662	.	T	A	.	.	MAF_INRAE=30.833
NC_035094.1	41102663	.	C	T	.	.	MAF_USDA=8.197
NC_035094.1	41102664	.	A	T	.	.	MAF_USDA=8.197
NC_035094.1	41102665	.	C	A	.	.	MAF_USDA=6.557
NC_035094.1	41102669	.	G	T	.	.	MAF_USDA=3.279
NC_035094.1	41102671	.	A	T	.	.	MAF_USDA=5.738
NC_035094.1	41102673	.	C	A	.	.	MAF_USDA=13.934
NC_035094.1	41102694	.	T	G	.	.	MAF_USDA=3.279
NC_035094.1	41102703	.	T	C	.	.	MAF_USDA=1.639
NC_035094.1	41102718	.	A	G	.	.	MAF_USDA=8.197
NC_035094.1	41102721	.	A	C	.	.	MAF_USDA=5.294
NC_035094.1	41102722	.	A	G	.	.	MAF_USDA=4.098
NC_035094.1	41102724	.	T	G	.	.	MAF_USDA=9.836
NC_035094.1	41102727	.	T	C	.	.	MAF_USDA=12.295
NC_035094.1	41102740	.	C	T	.	.	MAF_USDA=5.738
NC_035094.1	41102749	.	G	A	.	.	MAF_INRAE=12.5;MAF_USDA=11.765
NC_035094.1	41102757	.	C	G	.	.	MAF_USDA=16.667
NC_035094.1	41102763	.	G	A	.	.	MAF_USDA=14.118
NC_035094.1	41103925	.	G	T	.	.	MAF_USDA=1.765
NC_035094.1	41103964	.	T	G	.	.	MAF_USDA=1.639
NC_035094.1	41104009	.	T	C	.	.	MAF_INRAE=7.595;MAF_USDA=34.706
NC_035094.1	41104041	.	T	G	.	.	MAF_USDA=1.639
NC_035094.1	41104111	.	G	T	.	.	MAF_USDA=1.639
NC_035094.1	41104268	.	A	T	.	.	MAF_USDA=12.295
NC_035094.1	41104270	.	C	T	.	.	MAF_USDA=1.639
NC_035094.1	41104631	.	T	C	.	.	MAF_USDA=2.5
NC_035094.1	41104636	.	C	T	.	.	MAF_USDA=1.667
NC_035094.1	41104676	.	G	T	.	.	MAF_USDA=7.377
NC_035094.1	41104706	.	G	C	.	.	MAF_USDA=2.459
NC_035094.1	41104765	.	G	T	.	.	MAF_INRAE=5.263;MAF_USDA=16.667
NC_035094.1	41104800	.	G	A	.	.	MAF_INRAE=10.526
NC_035094.1	41104873	.	A	G	.	.	MAF_INRAE=6.962;MAF_USDA=35.714
NC_035094.1	41104995	.	C	T	.	.	MAF_USDA=5.833
NC_035094.1	41105049	.	C	T	.	.	MAF_INRAE=27.5;MAF_USDA=4.167
NC_035094.1	41105064	.	A	G	.	.	MAF_INRAE=6.329
NC_035094.1	41105102	.	G	C	.	.	MAF_INRAE=5.696;MAF_USDA=10.588
NC_035094.1	41105174	.	G	A	.	.	MAF_INRAE=6.329;MAF_USDA=3.279
NC_035094.1	41105211	.	T	G	.	.	MAF_USDA=1.639
NC_035094.1	41105432	.	C	A	.	.	MAF_INRAE=14.557;MAF_USDA=1.639
NC_035094.1	41105464	.	G	A	.	.	MAF_INRAE=30.38;MAF_USDA=26.471
NC_035094.1	41105465	.	A	T	.	.	MAF_INRAE=33.333;MAF_USDA=27.059
NC_035094.1	41105477	.	T	C	.	.	MAF_INRAE=12.658;MAF_USDA=38.235
NC_035094.1	41105482	.	A	G	.	.	MAF_USDA=8.197
NC_035094.1	41105486	.	C	T	.	.	MAF_INRAE=10.127;MAF_USDA=12.353
NC_035094.1	41105506	.	T	C	.	.	MAF_USDA=3.279
NC_035094.1	41105521	.	A	C	.	.	MAF_USDA=2.941
NC_035094.1	41105527	.	C	T	.	.	MAF_USDA=3.279
NC_035094.1	41105599	.	C	T	.	.	MAF_USDA=2.459
NC_035094.1	41105614	.	A	G	.	.	MAF_USDA=10.656
NC_035094.1	41105677	.	C	G	.	.	MAF_USDA=1.639
NC_035094.1	41105698	.	T	C	.	.	MAF_USDA=1.639
NC_035094.1	41105700	.	T	G	.	.	MAF_USDA=1.639
NC_035094.1	41105933	.	G	T	.	.	MAF_USDA=2.459
NC_035094.1	41105966	.	T	C	.	.	MAF_USDA=1.639
NC_035094.1	41106015	.	C	T	.	.	MAF_USDA=5.738
NC_035094.1	41106041	.	G	T	.	.	MAF_USDA=7.059
NC_035094.1	41106136	.	T	A	.	.	MAF_INRAE=8.228;MAF_USDA=34.706
NC_035094.1	41106206	.	C	T	.	.	MAF_USDA=3.279
NC_035094.1	41106218	.	T	A	.	.	MAF_USDA=3.279
NC_035094.1	41106354	.	G	T	.	.	MAF_USDA=1.639
NC_035094.1	41106369	.	T	A	.	.	MAF_USDA=6.557
NC_035094.1	41106417	.	G	A	.	.	MAF_USDA=1.639
NC_035094.1	41106440	.	C	A	.	.	MAF_USDA=1.639
NC_035094.1	41106452	.	G	A	.	.	MAF_USDA=4.167
NC_035094.1	41106525	.	T	A	.	.	MAF_USDA=4.098
NC_035094.1	41106526	.	A	T	.	.	MAF_USDA=1.639
NC_035094.1	41106533	.	T	C	.	.	MAF_USDA=4.918
NC_035094.1	41106543	.	G	C	.	.	MAF_INRAE=3.333
NC_035094.1	41106551	.	A	C	.	.	MAF_USDA=3.279
NC_035094.1	41106591	.	A	C	.	.	MAF_USDA=1.639
NC_035094.1	41106615	.	G	A	.	.	MAF_USDA=2.459
NC_035094.1	41106629	.	A	G	.	.	MAF_USDA=10.588
NC_035094.1	41106642	.	T	C	.	.	MAF_USDA=37.5
NC_035094.1	41106655	.	T	G	.	.	MAF_INRAE=20.833;MAF_USDA=9.016
NC_035094.1	41106732	.	G	A	.	.	MAF_INRAE=8.861;MAF_USDA=32.353
NC_035094.1	41106743	.	A	G	.	.	MAF_USDA=2.459
NC_035094.1	41106760	.	A	C	.	.	MAF_INRAE=13.291;MAF_USDA=4.167
NC_035094.1	41106788	.	T	A	.	.	MAF_USDA=3.279
NC_035094.1	41106806	.	G	A	.	.	MAF_INRAE=8.861;MAF_USDA=29.412
NC_035094.1	41106821	.	T	A	.	.	MAF_USDA=2.083
NC_035094.1	41106845	.	G	A	.	.	MAF_INRAE=8.861;MAF_USDA=30.0
NC_035094.1	41106866	.	C	T	.	.	MAF_USDA=16.471
NC_035094.1	41110902	.	A	G	.	.	MAF_USDA=5.738
NC_035094.1	41110941	.	A	T	.	.	MAF_USDA=37.5
NC_035094.1	41110955	.	A	C	.	.	MAF_INRAE=2.5;MAF_USDA=7.059
NC_035094.1	41110984	.	T	G	.	.	MAF_INRAE=8.861;MAF_USDA=30.588
NC_035094.1	41111141	.	C	T	.	.	MAF_INRAE=8.333;MAF_USDA=39.583
NC_035094.1	41111149	.	C	T	.	.	MAF_INRAE=5.063;MAF_USDA=5.294
NC_035094.1	41111150	.	A	G	.	.	MAF_INRAE=8.333;MAF_USDA=32.353
NC_035094.1	41111264	.	G	A	.	.	MAF_INRAE=8.861;MAF_USDA=28.571
NC_035094.1	41111280	.	G	A	.	.	MAF_INRAE=8.861;MAF_USDA=29.167
NC_035094.1	41111291	.	C	T	.	.	MAF_INRAE=3.797;MAF_USDA=10.119
NC_035094.1	41111314	.	C	T	.	.	MAF_INRAE=20.833;MAF_USDA=12.5
NC_035094.1	41111356	.	C	T	.	.	MAF_USDA=1.667
NC_035094.1	41111365	.	C	G	.	.	MAF_USDA=1.639
NC_035094.1	41111366	.	T	C	.	.	MAF_INRAE=5.263;MAF_USDA=10.417
NC_035094.1	41111385	.	G	A	.	.	MAF_INRAE=8.861;MAF_USDA=31.176
NC_035094.1	41111400	.	C	G	.	.	MAF_USDA=1.639
NC_035094.1	41111408	.	C	T	.	.	MAF_USDA=3.279
NC_035094.1	41111428	.	T	A	.	.	MAF_INRAE=15.0;MAF_USDA=4.167
NC_035094.1	41111494	.	G	C	.	.	MAF_USDA=1.639
NC_035094.1	41111554	.	T	C	.	.	MAF_USDA=1.639
NC_035094.1	41111581	.	G	A	.	.	MAF_INRAE=8.861;MAF_USDA=31.176
NC_035094.1	41111652	.	C	A	.	.	MAF_USDA=2.459
NC_035094.1	41111661	.	C	G	.	.	MAF_INRAE=3.797;MAF_USDA=10.588
NC_035094.1	41111713	.	T	C	.	.	MAF_INRAE=8.228;MAF_USDA=32.353
NC_035094.1	41111741	.	T	C	.	.	MAF_INRAE=7.595;MAF_USDA=39.583
NC_035094.1	41111753	.	A	T	.	.	MAF_USDA=1.639
NC_035094.1	41111792	.	A	G	.	.	MAF_USDA=22.917
NC_035094.1	41112257	.	C	A	.	.	MAF_USDA=2.459
NC_035094.1	41112284	.	G	A	.	.	MAF_INRAE=38.608;MAF_USDA=14.118
NC_035094.1	41112285	.	G	T	.	.	MAF_INRAE=39.167;MAF_USDA=14.118
NC_035094.1	41112351	.	C	T	.	.	MAF_USDA=1.639
NC_035094.1	41112383	.	A	G	.	.	MAF_INRAE=10.526
NC_035094.1	41112409	.	T	C	.	.	MAF_INRAE=13.333;MAF_USDA=4.706
NC_035094.1	41112473	.	C	T	.	.	MAF_INRAE=5.263;MAF_USDA=10.417
NC_035094.1	41112547	.	A	G	.	.	MAF_INRAE=17.722;MAF_USDA=5.294
NC_035094.1	41112660	.	G	A	.	.	MAF_USDA=1.639
NC_035094.1	41112664	.	C	T	.	.	MAF_USDA=1.639
NC_035094.1	41112744	.	C	T	.	.	MAF_USDA=3.279
NC_035094.1	41112745	.	T	A	.	.	MAF_USDA=3.279
NC_035094.1	41112750	.	C	A	.	.	MAF_INRAE=13.333;MAF_USDA=1.765
NC_035094.1	41112881	.	G	A	.	.	MAF_USDA=2.459
NC_035094.1	41112892	.	T	A	.	.	MAF_USDA=1.639
NC_035094.1	41112893	.	C	A	.	.	MAF_INRAE=5.063;MAF_USDA=5.882
NC_035094.1	41112902	.	C	T	.	.	MAF_USDA=1.639
NC_035094.1	41112933	.	G	A	.	.	MAF_USDA=3.279
NC_035094.1	41113014	.	A	G	.	.	MAF_INRAE=43.671;MAF_USDA=27.647
NC_035094.1	41113015	.	C	T	.	.	MAF_USDA=1.639
NC_035094.1	41113026	.	C	A	.	.	MAF_USDA=4.098
NC_035094.1	41113110	.	A	G	.	.	MAF_USDA=4.098
NC_035094.1	41113117	.	G	T	.	.	MAF_USDA=4.167
NC_035094.1	41113153	.	T	C	.	.	MAF_USDA=5.738
NC_035094.1	41113198	.	G	C	.	.	MAF_USDA=1.639
NC_035094.1	41113200	.	C	G	.	.	MAF_USDA=1.639
NC_035094.1	41113232	.	G	A	.	.	MAF_USDA=4.098
NC_035094.1	41113299	.	T	A	.	.	MAF_INRAE=20.833;MAF_USDA=13.529
NC_035094.1	41113309	.	A	T	.	.	MAF_USDA=1.639
NC_035094.1	41113310	.	A	T	.	.	MAF_USDA=1.639
NC_035094.1	41113318	.	G	T	.	.	MAF_INRAE=39.241;MAF_USDA=10.417
NC_035094.1	41113352	.	T	C	.	.	MAF_INRAE=43.671;MAF_USDA=26.471
NC_035094.1	41113356	.	C	A	.	.	MAF_USDA=4.098
NC_035094.1	41113360	.	A	T	.	.	MAF_USDA=3.279
NC_035094.1	41113361	.	G	A	.	.	MAF_USDA=3.279
NC_035094.1	41113364	.	A	T	.	.	MAF_INRAE=8.861;MAF_USDA=25.294
NC_035094.1	41113465	.	G	T	.	.	MAF_USDA=2.459
NC_035094.1	41113474	.	G	A	.	.	MAF_USDA=2.459
NC_035094.1	41113523	.	C	T	.	.	MAF_USDA=4.918
NC_035094.1	41113713	.	A	G	.	.	MAF_INRAE=14.167;MAF_USDA=7.647
NC_035094.1	41113764	.	C	T	.	.	MAF_USDA=2.459
NC_035094.1	41113800	.	C	T	.	.	MAF_INRAE=17.722;MAF_USDA=5.294
NC_035094.1	41113804	.	A	T	.	.	MAF_USDA=2.459
NC_035094.1	41113897	.	C	T	.	.	MAF_USDA=2.353
NC_035094.1	41113989	.	C	A	.	.	MAF_USDA=2.459
NC_035094.1	41114043	.	A	G	.	.	MAF_USDA=1.639
NC_035094.1	41114049	.	G	T	.	.	MAF_INRAE=6.962;MAF_USDA=14.286
NC_035094.1	41114066	.	G	A	.	.	MAF_USDA=1.667
NC_035094.1	41114113	.	G	A	.	.	MAF_INRAE=43.671;MAF_USDA=28.235
NC_035094.1	41114114	.	A	G	.	.	MAF_INRAE=14.167;MAF_USDA=15.294
NC_035094.1	41114162	.	G	A	.	.	MAF_USDA=1.639
NC_035094.1	41114163	.	A	T	.	.	MAF_USDA=1.639
NC_035094.1	41114223	.	T	C	.	.	MAF_INRAE=4.43;MAF_USDA=5.294
NC_035094.1	41114278	.	T	G	.	.	MAF_INRAE=5.263
NC_035094.1	41114614	.	G	A	.	.	MAF_USDA=1.639
NC_035094.1	41114636	.	A	C	.	.	MAF_USDA=3.279
NC_035094.1	41114686	.	C	G	.	.	MAF_USDA=2.459
NC_035094.1	41114708	.	C	A	.	.	MAF_USDA=2.459
NC_035094.1	41114729	.	C	A	.	.	MAF_INRAE=6.329
NC_035094.1	41114745	.	A	C	.	.	MAF_INRAE=8.861;MAF_USDA=25.41
NC_035094.1	41114747	.	A	T	.	.	MAF_INRAE=8.333;MAF_USDA=25.41
NC_035094.1	41114849	.	C	T	.	.	MAF_USDA=8.824
NC_035094.1	41114861	.	A	G	.	.	MAF_INRAE=8.861;MAF_USDA=30.0
NC_035094.1	41114874	.	A	G	.	.	MAF_USDA=2.459
NC_035094.1	41114939	.	G	A	.	.	MAF_USDA=3.279
NC_035094.1	41114942	.	C	T	.	.	MAF_USDA=2.459
NC_035094.1	41115003	.	C	G	.	.	MAF_USDA=2.459
NC_035094.1	41115037	.	C	T	.	.	MAF_USDA=4.706
NC_035094.1	41115157	.	C	A	.	.	MAF_USDA=2.459
NC_035094.1	41115216	.	T	C	.	.	MAF_USDA=1.639
NC_035094.1	41115317	.	T	G	.	.	MAF_INRAE=6.329;MAF_USDA=3.279
NC_035094.1	41115326	.	A	G	.	.	MAF_USDA=2.5
NC_035094.1	41115384	.	A	T	.	.	MAF_INRAE=22.785;MAF_USDA=41.667
NC_035094.1	41115430	.	T	G	.	.	MAF_USDA=2.459
NC_035094.1	41115431	.	T	G	.	.	MAF_USDA=1.639
NC_035094.1	41115451	.	G	A	.	.	MAF_USDA=1.639
NC_035094.1	41115513	.	C	A	.	.	MAF_USDA=4.098
NC_035094.1	41115553	.	G	T	.	.	MAF_USDA=2.459
NC_035094.1	41115584	.	C	A	.	.	MAF_USDA=2.459
NC_035094.1	41115721	.	A	C	.	.	MAF_USDA=4.098
NC_035094.1	41115768	.	T	A	.	.	MAF_INRAE=21.667;MAF_USDA=16.667
NC_035094.1	41115803	.	C	T	.	.	MAF_USDA=1.695
NC_035094.1	41115985	.	A	T	.	.	MAF_INRAE=14.167;MAF_USDA=15.244
NC_035094.1	41116012	.	A	C	.	.	MAF_USDA=1.724
NC_035094.1	41116021	.	A	G	.	.	MAF_INRAE=14.167;MAF_USDA=17.683
NC_035094.1	41116025	.	G	C	.	.	MAF_INRAE=9.167;MAF_USDA=43.75
NC_035094.1	41116028	.	G	A	.	.	MAF_INRAE=9.167;MAF_USDA=43.75
NC_035094.1	41116063	.	T	C	.	.	MAF_INRAE=9.167;MAF_USDA=40.854
NC_035094.1	41116196	.	A	G	.	.	MAF_USDA=2.459
NC_035094.1	41116254	.	C	T	.	.	MAF_USDA=2.459
NC_035094.1	41116292	.	C	A	.	.	MAF_USDA=2.459
NC_035094.1	41116334	.	T	C	.	.	MAF_USDA=4.098
NC_035094.1	41116335	.	G	A	.	.	MAF_USDA=1.639
NC_035094.1	41116339	.	A	C	.	.	MAF_INRAE=13.924;MAF_USDA=15.882
NC_035094.1	41116344	.	C	A	.	.	MAF_INRAE=10.526
NC_035094.1	41116355	.	C	A	.	.	MAF_USDA=2.459
NC_035094.1	41116444	.	T	A	.	.	MAF_USDA=1.639
NC_035094.1	41116471	.	C	T	.	.	MAF_USDA=13.529
NC_035094.1	41116530	.	C	T	.	.	MAF_USDA=1.639
NC_035094.1	41116587	.	A	G	.	.	MAF_INRAE=4.43;MAF_USDA=5.294
NC_035094.1	41116604	.	A	G	.	.	MAF_USDA=4.098
NC_035094.1	41116660	.	A	C	.	.	MAF_USDA=37.059
NC_035094.1	41116860	.	A	T	.	.	MAF_USDA=2.459
NC_035094.1	41116861	.	T	G	.	.	MAF_USDA=3.279
NC_035094.1	41116862	.	G	C	.	.	MAF_USDA=2.083
NC_035094.1	41116896	.	A	C	.	.	MAF_INRAE=20.833;MAF_USDA=11.765
NC_035094.1	41116906	.	A	G	.	.	MAF_USDA=3.529
NC_035094.1	41116951	.	A	T	.	.	MAF_USDA=1.639
NC_035094.1	41116954	.	T	A	.	.	MAF_INRAE=10.526;MAF_USDA=1.639
NC_035094.1	41116974	.	T	C	.	.	MAF_USDA=2.459
NC_035094.1	41116978	.	G	C	.	.	MAF_USDA=4.098
NC_035094.1	41116991	.	T	A	.	.	MAF_INRAE=20.886;MAF_USDA=15.882
NC_035094.1	41117073	.	C	T	.	.	MAF_USDA=1.639
NC_035094.1	41117125	.	T	C	.	.	MAF_INRAE=24.051;MAF_USDA=7.647
NC_035094.1	41117182	.	G	T	.	.	MAF_USDA=2.459
NC_035094.1	41117228	.	A	G	.	.	MAF_USDA=2.459
NC_035094.1	41117263	.	C	T	.	.	MAF_USDA=4.098
NC_035094.1	41117265	.	C	G	.	.	MAF_INRAE=10.526
NC_035094.1	41117267	.	G	C	.	.	MAF_USDA=2.459
NC_035094.1	41117342	.	C	T	.	.	MAF_INRAE=12.5;MAF_USDA=7.059
NC_035094.1	41117437	.	G	C	.	.	MAF_USDA=1.639
NC_035094.1	41117503	.	T	C	.	.	MAF_INRAE=10.526
NC_035094.1	41117507	.	G	A	.	.	MAF_USDA=2.459
NC_035094.1	41117663	.	T	C	.	.	MAF_INRAE=3.333
NC_035094.1	41117682	.	A	T	.	.	MAF_INRAE=19.167;MAF_USDA=4.918
NC_035094.1	41117813	.	C	T	.	.	MAF_INRAE=6.329;MAF_USDA=5.738
NC_035094.1	41117902	.	T	C	.	.	MAF_INRAE=31.013;MAF_USDA=31.765
NC_035094.1	41117908	.	A	T	.	.	MAF_USDA=1.639
NC_035094.1	41118009	.	T	G	.	.	MAF_USDA=4.167
NC_035094.1	41118019	.	G	C	.	.	MAF_INRAE=6.329
NC_035094.1	41118072	.	A	T	.	.	MAF_USDA=6.557
NC_035094.1	41118086	.	T	C	.	.	MAF_USDA=1.639
NC_035094.1	41118221	.	C	T	.	.	MAF_USDA=1.639
NC_035094.1	41118262	.	A	T	.	.	MAF_USDA=7.059
NC_035094.1	41118272	.	G	A	.	.	MAF_USDA=12.353
NC_035094.1	41118280	.	C	T	.	.	MAF_INRAE=5.063;MAF_USDA=26.471
NC_035094.1	41118289	.	T	C	.	.	MAF_INRAE=15.789
NC_035094.1	41118349	.	G	A	.	.	MAF_USDA=2.459
NC_035094.1	41118366	.	T	C	.	.	MAF_INRAE=5.063;MAF_USDA=14.706
NC_035094.1	41118378	.	T	A	.	.	MAF_USDA=3.279
NC_035094.1	41118386	.	C	T	.	.	MAF_USDA=1.639
NC_035094.1	41118521	.	G	A	.	.	MAF_USDA=4.118
NC_035094.1	41118525	.	G	T	.	.	MAF_USDA=1.639
NC_035094.1	41118562	.	G	A	.	.	MAF_INRAE=5.063;MAF_USDA=15.882
NC_035094.1	41118584	.	C	T	.	.	MAF_INRAE=11.392;MAF_USDA=12.353
NC_035094.1	41118626	.	A	T	.	.	MAF_USDA=7.5
NC_035094.1	41118650	.	G	T	.	.	MAF_USDA=3.279
NC_035094.1	41118711	.	C	A	.	.	MAF_INRAE=10.526;MAF_USDA=16.667
NC_035094.1	41118739	.	G	T	.	.	MAF_USDA=4.918
NC_035094.1	41118828	.	T	A	.	.	MAF_USDA=4.098
NC_035094.1	41118975	.	G	C	.	.	MAF_USDA=10.417
NC_035094.1	41119222	.	C	A	.	.	MAF_USDA=16.667
NC_035094.1	41119260	.	A	T	.	.	MAF_USDA=12.5
NC_035094.1	41119339	.	A	G	.	.	MAF_INRAE=3.333
NC_035094.1	41119419	.	G	A	.	.	MAF_INRAE=1.667
NC_035094.1	41119427	.	C	T	.	.	MAF_INRAE=1.667
NC_035094.1	41119539	.	G	A	.	.	MAF_USDA=2.353
NC_035094.1	41119570	.	T	A	.	.	MAF_INRAE=29.167
NC_035094.1	41119585	.	G	A	.	.	MAF_INRAE=25.0
NC_035094.1	41119610	.	A	T	.	.	MAF_INRAE=25.0
NC_035094.1	41119618	.	A	G	.	.	MAF_INRAE=1.667
NC_035094.1	41119626	.	C	A	.	.	MAF_INRAE=29.167
NC_035094.1	41119628	.	T	C	.	.	MAF_INRAE=10.0
NC_035094.1	41119631	.	A	T	.	.	MAF_INRAE=1.667
NC_035094.1	41119669	.	A	T	.	.	MAF_INRAE=16.456;MAF_USDA=15.294
NC_035094.1	41119689	.	T	C	.	.	MAF_USDA=6.557
NC_035094.1	41119691	.	C	T	.	.	MAF_INRAE=8.333;MAF_USDA=22.951
NC_035094.1	41119699	.	A	G	.	.	MAF_USDA=1.639
NC_035094.1	41119702	.	C	A	.	.	MAF_USDA=1.639
NC_035094.1	41119721	.	C	T	.	.	MAF_INRAE=5.0
NC_035094.1	41119724	.	C	T	.	.	MAF_INRAE=11.667;MAF_USDA=13.934
NC_035094.1	41119726	.	T	G	.	.	MAF_INRAE=11.667;MAF_USDA=15.574
NC_035094.1	41119740	.	G	A	.	.	MAF_INRAE=7.5
NC_035094.1	41119757	.	C	T	.	.	MAF_USDA=4.118
NC_035094.1	41119764	.	A	T	.	.	MAF_INRAE=16.667;MAF_USDA=1.639
NC_035094.1	41119777	.	C	T	.	.	MAF_USDA=1.639
NC_035094.1	41119784	.	C	T	.	.	MAF_INRAE=4.167
NC_035094.1	41119787	.	C	G	.	.	MAF_USDA=1.639
NC_035094.1	41119792	.	C	T	.	.	MAF_INRAE=5.0
NC_035094.1	41119797	.	T	C	.	.	MAF_INRAE=5.0
NC_035094.1	41119812	.	T	C	.	.	MAF_USDA=1.639
NC_035094.1	41119818	.	T	C	.	.	MAF_USDA=2.459
NC_035094.1	41119836	.	T	C	.	.	MAF_INRAE=8.333
NC_035094.1	41119837	.	T	C	.	.	MAF_INRAE=8.333
NC_035094.1	41119847	.	C	G	.	.	MAF_INRAE=33.544;MAF_USDA=15.294
NC_035094.1	41119861	.	T	G	.	.	MAF_INRAE=7.5
NC_035094.1	41119864	.	A	G	.	.	MAF_INRAE=7.5
NC_035094.1	41119884	.	A	G	.	.	MAF_INRAE=7.5
NC_035094.1	41119896	.	C	T	.	.	MAF_INRAE=13.333;MAF_USDA=5.882
NC_035094.1	41119919	.	G	A	.	.	MAF_INRAE=9.167
NC_035094.1	41119935	.	C	T	.	.	MAF_INRAE=8.333
NC_035094.1	41119950	.	C	G	.	.	MAF_INRAE=11.667
NC_035094.1	41119962	.	G	T	.	.	MAF_INRAE=4.167
NC_035094.1	41119971	.	T	A	.	.	MAF_INRAE=11.667
NC_035094.1	41119974	.	C	T	.	.	MAF_INRAE=3.333
NC_035094.1	41119976	.	C	G	.	.	MAF_INRAE=20.0
NC_035094.1	41119986	.	C	T	.	.	MAF_INRAE=11.667
NC_035094.1	41119995	.	C	T	.	.	MAF_INRAE=16.667;MAF_USDA=4.098
NC_035094.1	41119997	.	G	A	.	.	MAF_INRAE=1.667
NC_035094.1	41120008	.	G	A	.	.	MAF_INRAE=9.167
NC_035094.1	41120019	.	A	G	.	.	MAF_INRAE=7.5
NC_035094.1	41120077	.	A	G	.	.	MAF_USDA=35.417
NC_035094.1	41120119	.	G	A	.	.	MAF_INRAE=2.5
NC_035094.1	41120120	.	G	A	.	.	MAF_INRAE=2.5
NC_035094.1	41120132	.	G	A	.	.	MAF_INRAE=2.5
NC_035094.1	41120136	.	G	A	.	.	MAF_INRAE=5.263;MAF_USDA=4.167
NC_035094.1	41120150	.	A	G	.	.	MAF_INRAE=9.167
NC_035094.1	41120169	.	G	A	.	.	MAF_USDA=1.639
NC_035094.1	41120177	.	C	A	.	.	MAF_USDA=6.25
NC_035094.1	41120215	.	T	A	.	.	MAF_INRAE=4.167
NC_035094.1	41120253	.	C	A	.	.	MAF_INRAE=2.5
NC_035094.1	41120255	.	A	G	.	.	MAF_INRAE=2.5
NC_035094.1	41120261	.	G	C	.	.	MAF_INRAE=2.5
NC_035094.1	41120268	.	C	T	.	.	MAF_INRAE=2.5
NC_035094.1	41120270	.	T	C	.	.	MAF_INRAE=4.167
NC_035094.1	41120306	.	G	A	.	.	MAF_INRAE=14.167;MAF_USDA=13.529
NC_035094.1	41120338	.	C	T	.	.	MAF_INRAE=7.895
NC_035094.1	41120373	.	G	T	.	.	MAF_INRAE=10.0;MAF_USDA=31.25
NC_035094.1	41120392	.	A	G	.	.	MAF_INRAE=3.333
NC_035094.1	41120395	.	C	T	.	.	MAF_INRAE=15.0
NC_035094.1	41120412	.	G	T	.	.	MAF_INRAE=22.5;MAF_USDA=39.583
NC_035094.1	41120413	.	G	T	.	.	MAF_INRAE=6.667;MAF_USDA=35.417
NC_035094.1	41120429	.	A	G	.	.	MAF_INRAE=12.5;MAF_USDA=6.471
NC_035094.1	41120439	.	G	A	.	.	MAF_USDA=1.639
NC_035094.1	41120456	.	A	G	.	.	MAF_INRAE=11.667;MAF_USDA=16.667
NC_035094.1	41120460	.	T	A	.	.	MAF_INRAE=17.089;MAF_USDA=14.706
NC_035094.1	41120470	.	T	A	.	.	MAF_INRAE=10.0
NC_035094.1	41120512	.	C	T	.	.	MAF_INRAE=8.333
NC_035094.1	41120517	.	A	T	.	.	MAF_USDA=1.639
NC_035094.1	41120522	.	T	A	.	.	MAF_INRAE=9.167
NC_035094.1	41120536	.	C	T	.	.	MAF_INRAE=17.5
NC_035094.1	41120539	.	C	A	.	.	MAF_INRAE=13.333;MAF_USDA=4.167
NC_035094.1	41120552	.	T	G	.	.	MAF_USDA=1.639
NC_035094.1	41120554	.	G	T	.	.	MAF_INRAE=6.667;MAF_USDA=29.167
NC_035094.1	41120555	.	C	A	.	.	MAF_USDA=1.639
NC_035094.1	41120567	.	C	T	.	.	MAF_USDA=4.098
NC_035094.1	41120574	.	A	G	.	.	MAF_INRAE=4.167;MAF_USDA=33.333
NC_035094.1	41120575	.	G	C	.	.	MAF_INRAE=4.167
NC_035094.1	41120585	.	A	C	.	.	MAF_INRAE=4.167;MAF_USDA=27.059
NC_035094.1	41120613	.	G	A	.	.	MAF_INRAE=1.667
NC_035094.1	41120616	.	G	A	.	.	MAF_INRAE=8.333
NC_035094.1	41120619	.	C	T	.	.	MAF_INRAE=5.833;MAF_USDA=27.083
NC_035094.1	41120631	.	G	T	.	.	MAF_INRAE=3.333
NC_035094.1	41120638	.	G	A	.	.	MAF_INRAE=3.333
NC_035094.1	41120651	.	A	T	.	.	MAF_INRAE=1.667;MAF_USDA=16.667
NC_035094.1	41120688	.	T	G	.	.	MAF_INRAE=15.0;MAF_USDA=3.279
NC_035094.1	41120709	.	C	T	.	.	MAF_INRAE=3.333
NC_035094.1	41120711	.	T	G	.	.	MAF_INRAE=5.833
NC_035094.1	41120713	.	A	T	.	.	MAF_INRAE=3.333
NC_035094.1	41120731	.	A	G	.	.	MAF_INRAE=12.658;MAF_USDA=11.31
NC_035094.1	41120752	.	A	G	.	.	MAF_USDA=2.5
NC_035094.1	41120784	.	C	A	.	.	MAF_INRAE=18.421;MAF_USDA=8.333
NC_035094.1	41120802	.	ATT	ATA	.	.	MAF_USDA=29.167
NC_035094.1	41120804	.	T	A	.	.	MAF_INRAE=41.139
NC_035094.1	41120812	.	T	G	.	.	MAF_USDA=12.295
NC_035094.1	41120849	.	A	T	.	.	MAF_INRAE=20.253;MAF_USDA=3.279
NC_035094.1	41120867	.	C	T	.	.	MAF_USDA=3.279
NC_035094.1	41120902	.	T	C	.	.	MAF_USDA=2.459
NC_035094.1	41120927	.	G	A	.	.	MAF_INRAE=4.43;MAF_USDA=19.412
NC_035094.1	41121041	.	A	G	.	.	MAF_INRAE=20.253;MAF_USDA=3.279
NC_035094.1	41121113	.	T	C	.	.	MAF_USDA=4.918
NC_035094.1	41121249	.	T	G	.	.	MAF_USDA=41.176
NC_035094.1	41121309	.	T	C	.	.	MAF_INRAE=36.076;MAF_USDA=21.176
NC_035094.1	41121405	.	G	T	.	.	MAF_INRAE=20.253;MAF_USDA=2.459
NC_035094.1	41121478	.	G	A	.	.	MAF_INRAE=18.987;MAF_USDA=18.235
NC_035094.1	41121553	.	T	C	.	.	MAF_INRAE=13.333;MAF_USDA=18.235
NC_035094.1	41121580	.	G	A	.	.	MAF_USDA=2.459
NC_035094.1	41121632	.	G	A	.	.	MAF_INRAE=18.987;MAF_USDA=16.471
NC_035094.1	41121647	.	T	C	.	.	MAF_USDA=4.098
NC_035094.1	41121662	.	G	A	.	.	MAF_USDA=2.459
NC_035094.1	41121670	.	C	T	.	.	MAF_INRAE=36.076;MAF_USDA=17.059
NC_035094.1	41121897	.	C	T	.	.	MAF_INRAE=5.263;MAF_USDA=14.583
NC_035094.1	41121910	.	C	T	.	.	MAF_INRAE=4.43;MAF_USDA=14.118
NC_035094.1	41121958	.	T	G	.	.	MAF_USDA=1.639
NC_035094.1	41122023	.	G	A	.	.	MAF_USDA=1.639
NC_035094.1	41122024	.	G	T	.	.	MAF_USDA=1.639
NC_035094.1	41122058	.	G	T	.	.	MAF_INRAE=16.667;MAF_USDA=4.098
NC_035094.1	41122074	.	T	C	.	.	MAF_INRAE=22.785;MAF_USDA=30.0
NC_035094.1	41122171	.	A	C	.	.	MAF_USDA=3.279
NC_035094.1	41122216	.	G	T	.	.	MAF_USDA=2.459
NC_035094.1	41122217	.	A	C	.	.	MAF_USDA=4.098
NC_035094.1	41122254	.	G	A	.	.	MAF_INRAE=5.063;MAF_USDA=14.118
NC_035094.1	41122288	.	T	A	.	.	MAF_INRAE=36.076;MAF_USDA=22.353
NC_035094.1	41122358	.	C	T	.	.	MAF_INRAE=13.333;MAF_USDA=5.952
NC_035094.1	41122384	.	G	A	.	.	MAF_USDA=3.333
NC_035094.1	41122420	.	G	A	.	.	MAF_INRAE=5.263
NC_035094.1	41122441	.	G	A	.	.	MAF_INRAE=20.253;MAF_USDA=3.279
NC_035094.1	41122463	.	G	T	.	.	MAF_INRAE=15.19;MAF_USDA=33.529
NC_035094.1	41122476	.	A	C	.	.	MAF_USDA=2.083
NC_035094.1	41122496	.	G	A	.	.	MAF_INRAE=35.443;MAF_USDA=38.235
NC_035094.1	41122530	.	C	T	.	.	MAF_USDA=7.377
NC_035094.1	41122533	.	A	G	.	.	MAF_USDA=1.639
NC_035094.1	41122570	.	A	G	.	.	MAF_INRAE=18.987;MAF_USDA=3.279
NC_035094.1	41122657	.	G	A	.	.	MAF_INRAE=5.263
NC_035094.1	41122688	.	C	T	.	.	MAF_INRAE=40.506;MAF_USDA=31.765
NC_035094.1	41122746	.	G	A	.	.	MAF_USDA=3.279
NC_035094.1	41122831	.	G	C	.	.	MAF_USDA=2.459
NC_035094.1	41122887	.	C	T	.	.	MAF_INRAE=19.167
NC_035094.1	41122922	.	G	A	.	.	MAF_USDA=1.639
NC_035094.1	41122949	.	A	C	.	.	MAF_USDA=2.459
NC_035094.1	41122993	.	A	C	.	.	MAF_USDA=1.639
NC_035094.1	41123044	.	A	G	.	.	MAF_USDA=2.459
NC_035094.1	41123059	.	T	G	.	.	MAF_USDA=2.459
NC_035094.1	41123078	.	G	A	.	.	MAF_USDA=2.459
NC_035094.1	41123086	.	G	A	.	.	MAF_USDA=2.459
NC_035094.1	41123097	.	C	T	.	.	MAF_USDA=2.459
NC_035094.1	41123104	.	G	A	.	.	MAF_USDA=2.459
NC_035094.1	41123108	.	G	A	.	.	MAF_USDA=4.918
NC_035094.1	41123144	.	G	A	.	.	MAF_INRAE=36.076;MAF_USDA=21.765
NC_035094.1	41123186	.	G	A	.	.	MAF_USDA=2.459
NC_035094.1	41123261	.	C	A	.	.	MAF_USDA=2.459
NC_035094.1	41123275	.	G	T	.	.	MAF_INRAE=13.333;MAF_USDA=9.412
NC_035094.1	41123281	.	G	A	.	.	MAF_INRAE=3.333
NC_035094.1	41123369	.	C	T	.	.	MAF_INRAE=5.063;MAF_USDA=14.706
NC_035094.1	41123523	.	G	T	.	.	MAF_USDA=2.459
NC_035094.1	41123529	.	C	T	.	.	MAF_USDA=3.279
NC_035094.1	41123563	.	C	T	.	.	MAF_INRAE=5.063;MAF_USDA=15.294
NC_035094.1	41123595	.	C	A	.	.	MAF_USDA=2.459
NC_035094.1	41123622	.	C	A	.	.	MAF_USDA=4.918
NC_035094.1	41123629	.	C	A	.	.	MAF_USDA=16.667
NC_035094.1	41123688	.	A	G	.	.	MAF_USDA=2.459
NC_035094.1	41123713	.	C	T	.	.	MAF_INRAE=3.333
NC_035094.1	41123795	.	C	T	.	.	MAF_INRAE=36.076;MAF_USDA=22.353
NC_035094.1	41123802	.	T	A	.	.	MAF_USDA=4.118
NC_035094.1	41123974	.	A	G	.	.	MAF_INRAE=13.333;MAF_USDA=18.235
NC_035094.1	41123988	.	G	C	.	.	MAF_USDA=7.377
NC_035094.1	41124018	.	C	T	.	.	MAF_USDA=2.459
NC_035094.1	41124061	.	G	A	.	.	MAF_INRAE=4.43;MAF_USDA=16.471
NC_035094.1	41124083	.	C	T	.	.	MAF_INRAE=19.62;MAF_USDA=3.279
NC_035094.1	41124139	.	C	T	.	.	MAF_USDA=7.377
NC_035094.1	41124174	.	C	T	.	.	MAF_INRAE=5.063;MAF_USDA=15.294
NC_035094.1	41124178	.	A	C	.	.	MAF_USDA=3.279
NC_035094.1	41124220	.	T	G	.	.	MAF_INRAE=23.418;MAF_USDA=31.176
NC_035094.1	41124222	.	G	A	.	.	MAF_INRAE=21.053;MAF_USDA=7.647
NC_035094.1	41124373	.	G	T	.	.	MAF_INRAE=20.253;MAF_USDA=3.279
NC_035094.1	41124396	.	C	G	.	.	MAF_USDA=7.377
NC_035094.1	41124415	.	C	T	.	.	MAF_INRAE=5.063;MAF_USDA=5.294
NC_035094.1	41124436	.	G	T	.	.	MAF_USDA=4.098
NC_035094.1	41124457	.	C	T	.	.	MAF_USDA=1.639
NC_035094.1	41124459	.	C	G	.	.	MAF_INRAE=5.263
NC_035094.1	41124466	.	C	G	.	.	MAF_INRAE=35.443;MAF_USDA=22.353
NC_035094.1	41124486	.	T	G	.	.	MAF_USDA=2.459
NC_035094.1	41124660	.	C	T	.	.	MAF_USDA=4.167
NC_035094.1	41124849	.	G	A	.	.	MAF_INRAE=4.43;MAF_USDA=6.471
NC_035094.1	41124887	.	G	T	.	.	MAF_USDA=7.377
NC_035094.1	41125066	.	C	T	.	.	MAF_USDA=1.639
NC_035094.1	41125092	.	G	T	.	.	MAF_INRAE=17.722;MAF_USDA=5.882
NC_035094.1	41125093	.	G	T	.	.	MAF_INRAE=18.333;MAF_USDA=5.882
NC_035094.1	41125097	.	C	A	.	.	MAF_INRAE=3.797;MAF_USDA=5.294
NC_035094.1	41125109	.	C	A	.	.	MAF_USDA=1.639
NC_035094.1	41125123	.	G	A	.	.	MAF_INRAE=20.253;MAF_USDA=2.459
NC_035094.1	41125174	.	T	A	.	.	MAF_USDA=1.639
NC_035094.1	41125188	.	C	A	.	.	MAF_INRAE=20.0;MAF_USDA=11.176
NC_035094.1	41125201	.	T	C	.	.	MAF_USDA=1.639
NC_035094.1	41125207	.	C	T	.	.	MAF_USDA=1.639
NC_035094.1	41125241	.	C	T	.	.	MAF_USDA=2.459
NC_035094.1	41125261	.	C	A	.	.	MAF_USDA=4.118
NC_035094.1	41125269	.	C	T	.	.	MAF_USDA=7.377
NC_035094.1	41125398	.	T	G	.	.	MAF_INRAE=15.0;MAF_USDA=4.167
NC_035094.1	41125490	.	C	T	.	.	MAF_USDA=2.459
NC_035094.1	41125511	.	C	T	.	.	MAF_INRAE=20.253;MAF_USDA=1.639
NC_035094.1	41125537	.	T	A	.	.	MAF_USDA=4.098
NC_035094.1	41125544	.	C	T	.	.	MAF_USDA=1.639
NC_035094.1	41125564	.	C	T	.	.	MAF_INRAE=19.62;MAF_USDA=17.647
NC_035094.1	41125565	.	G	A	.	.	MAF_INRAE=5.263;MAF_USDA=4.918
NC_035094.1	41125823	.	C	A	.	.	MAF_USDA=7.377
NC_035094.1	41125883	.	T	G	.	.	MAF_INRAE=23.418;MAF_USDA=32.353
NC_035094.1	41125928	.	C	T	.	.	MAF_USDA=2.083
NC_035094.1	41126066	.	A	T	.	.	MAF_USDA=4.098
NC_035094.1	41126103	.	C	T	.	.	MAF_USDA=7.5
NC_035094.1	41126146	.	C	A	.	.	MAF_INRAE=23.418;MAF_USDA=33.529
NC_035094.1	41126166	.	C	T	.	.	MAF_INRAE=13.333;MAF_USDA=10.0
NC_035094.1	41126175	.	C	A	.	.	MAF_INRAE=4.43;MAF_USDA=15.294
NC_035094.1	41126204	.	A	C	.	.	MAF_INRAE=3.333
NC_035094.1	41126285	.	C	A	.	.	MAF_INRAE=18.987;MAF_USDA=12.941
NC_035094.1	41126337	.	G	T	.	.	MAF_INRAE=16.456;MAF_USDA=22.353
NC_035094.1	41126344	.	A	T	.	.	MAF_USDA=2.459
NC_035094.1	41126357	.	T	C	.	.	MAF_INRAE=5.0
NC_035094.1	41126373	.	C	T	.	.	MAF_USDA=1.639
NC_035094.1	41126382	.	T	G	.	.	MAF_USDA=27.083
NC_035094.1	41126386	.	C	T	.	.	MAF_USDA=10.417
NC_035094.1	41126396	.	C	G	.	.	MAF_INRAE=18.421;MAF_USDA=14.118
NC_035094.1	41126416	.	C	G	.	.	MAF_USDA=7.5
NC_035094.1	41126427	.	A	G	.	.	MAF_USDA=1.639
NC_035094.1	41126452	.	C	T	.	.	MAF_USDA=1.639
NC_035094.1	41126472	.	A	C	.	.	MAF_USDA=2.459
NC_035094.1	41126536	.	G	A	.	.	MAF_USDA=41.667
NC_035094.1	41126575	.	G	A	.	.	MAF_USDA=17.391
NC_035094.1	41127703	.	A	C	.	.	MAF_USDA=6.25
NC_035094.1	41127734	.	C	T	.	.	MAF_USDA=20.833
NC_035094.1	41127736	.	C	A	.	.	MAF_USDA=10.417
NC_035094.1	41127741	.	C	T	.	.	MAF_USDA=6.25
NC_035094.1	41127765	.	G	C	.	.	MAF_USDA=5.882
NC_035094.1	41127803	.	C	T	.	.	MAF_USDA=5.294
NC_035094.1	41127836	.	A	G	.	.	MAF_INRAE=10.526;MAF_USDA=41.176
NC_035094.1	41127846	.	G	A	.	.	MAF_USDA=2.459
NC_035094.1	41127917	.	G	A	.	.	MAF_INRAE=20.0;MAF_USDA=8.235
NC_035094.1	41127923	.	G	A	.	.	MAF_INRAE=5.263;MAF_USDA=16.667
NC_035094.1	41128038	.	T	A	.	.	MAF_INRAE=18.987;MAF_USDA=17.647
NC_035094.1	41128058	.	C	T	.	.	MAF_USDA=2.459
NC_035094.1	41128085	.	C	T	.	.	MAF_USDA=2.459
NC_035094.1	41128124	.	T	A	.	.	MAF_INRAE=17.722;MAF_USDA=5.882
NC_035094.1	41128125	.	A	T	.	.	MAF_INRAE=5.063;MAF_USDA=4.706
NC_035094.1	41128127	.	A	G	.	.	MAF_USDA=4.118
NC_035094.1	41128215	.	C	T	.	.	MAF_USDA=4.918
NC_035094.1	41128219	.	C	T	.	.	MAF_USDA=2.459
NC_035094.1	41128293	.	A	C	.	.	MAF_INRAE=34.177;MAF_USDA=31.765
NC_035094.1	41128329	.	G	A	.	.	MAF_USDA=1.639
NC_035094.1	41128364	.	C	T	.	.	MAF_USDA=2.459
NC_035094.1	41128371	.	G	T	.	.	MAF_INRAE=17.722;MAF_USDA=5.882
NC_035094.1	41128630	.	C	T	.	.	MAF_USDA=3.279
NC_035094.1	41128743	.	T	G	.	.	MAF_INRAE=21.053;MAF_USDA=8.235
NC_035094.1	41128749	.	C	A	.	.	MAF_INRAE=32.278;MAF_USDA=31.765
NC_035094.1	41128844	.	C	T	.	.	MAF_INRAE=18.354;MAF_USDA=16.471
NC_035094.1	41129062	.	A	G	.	.	MAF_USDA=2.459
NC_035094.1	41129094	.	T	G	.	.	MAF_USDA=1.639
NC_035094.1	41129126	.	A	G,T	.	.	MAF_INRAE=15.0;MAF_USDA=25.0
NC_035094.1	41129178	.	A	C	.	.	MAF_INRAE=5.263;MAF_USDA=16.667
NC_035094.1	41129230	.	G	A	.	.	MAF_USDA=41.304
NC_035094.1	41129314	.	T	C	.	.	MAF_USDA=1.639
NC_035094.1	41129324	.	G	A	.	.	MAF_USDA=9.016
NC_035094.1	41129327	.	C	A	.	.	MAF_USDA=2.459
NC_035094.1	41129328	.	C	A	.	.	MAF_INRAE=21.053;MAF_USDA=8.824
NC_035094.1	41129415	.	A	T	.	.	MAF_INRAE=20.253;MAF_USDA=3.279
NC_035094.1	41129434	.	T	G	.	.	MAF_INRAE=24.051;MAF_USDA=25.294
NC_035094.1	41129480	.	A	C	.	.	MAF_INRAE=20.886;MAF_USDA=15.882
NC_035094.1	41129485	.	C	G	.	.	MAF_USDA=9.412
NC_035094.1	41129492	.	T	A	.	.	MAF_INRAE=20.253;MAF_USDA=10.656
NC_035094.1	41129587	.	G	C	.	.	MAF_INRAE=25.949;MAF_USDA=33.333
NC_035094.1	41129614	.	A	G	.	.	MAF_INRAE=43.038;MAF_USDA=42.353
NC_035094.1	41129632	.	G	A	.	.	MAF_USDA=5.882
NC_035094.1	41129780	.	T	C	.	.	MAF_INRAE=18.987;MAF_USDA=17.647
NC_035094.1	41129895	.	G	A	.	.	MAF_INRAE=21.053;MAF_USDA=8.235
NC_035094.1	41129896	.	A	T	.	.	MAF_USDA=8.235
NC_035094.1	41130165	.	T	G	.	.	MAF_INRAE=16.456;MAF_USDA=5.882
NC_035094.1	41130205	.	C	T	.	.	MAF_USDA=1.639
NC_035094.1	41130431	.	G	A	.	.	MAF_USDA=4.348
NC_035094.1	41131618	.	C	T	.	.	MAF_INRAE=15.789
NC_035094.1	41131719	.	T	A	.	.	MAF_USDA=4.167
NC_035094.1	41131792	.	A	C	.	.	MAF_USDA=21.176
NC_035094.1	41131841	.	G	A	.	.	MAF_USDA=12.5
NC_035094.1	41131889	.	T	A	.	.	MAF_USDA=7.627
NC_035094.1	41131935	.	C	T	.	.	MAF_USDA=4.098
NC_035094.1	41131938	.	C	A	.	.	MAF_USDA=1.639
NC_035094.1	41131970	.	A	C	.	.	MAF_USDA=2.353
NC_035094.1	41131985	.	C	A	.	.	MAF_INRAE=18.354;MAF_USDA=22.941
NC_035094.1	41131991	.	G	T	.	.	MAF_INRAE=14.557;MAF_USDA=14.118
NC_035094.1	41132116	.	A	G	.	.	MAF_USDA=2.459
NC_035094.1	41132177	.	A	C	.	.	MAF_INRAE=43.671;MAF_USDA=48.824
NC_035094.1	41132190	.	T	A	.	.	MAF_USDA=4.167
NC_035094.1	41132250	.	C	A	.	.	MAF_USDA=2.353
NC_035094.1	41132257	.	A	C	.	.	MAF_USDA=7.377
NC_035094.1	41132319	.	C	A	.	.	MAF_USDA=10.0
NC_035094.1	41132339	.	C	A	.	.	MAF_USDA=2.459
NC_035094.1	41132369	.	C	T	.	.	MAF_INRAE=25.316;MAF_USDA=10.588
NC_035094.1	41132405	.	A	G	.	.	MAF_INRAE=5.063;MAF_USDA=17.059
NC_035094.1	41132424	.	C	T	.	.	MAF_INRAE=18.987;MAF_USDA=17.647
NC_035094.1	41132538	.	G	A	.	.	MAF_INRAE=18.987;MAF_USDA=17.647
NC_035094.1	41132720	.	G	A	.	.	MAF_INRAE=20.833;MAF_USDA=14.118
NC_035094.1	41132776	.	A	C	.	.	MAF_INRAE=6.962
NC_035094.1	41132820	.	C	A	.	.	MAF_INRAE=1.667
NC_035094.1	41132864	.	G	A	.	.	MAF_INRAE=23.418;MAF_USDA=30.588
NC_035094.1	41132869	.	C	T	.	.	MAF_USDA=2.941
NC_035094.1	41132892	.	T	A	.	.	MAF_INRAE=5.263
NC_035094.1	41132967	.	A	C	.	.	MAF_INRAE=4.43;MAF_USDA=6.548
NC_035094.1	41133032	.	G	A	.	.	MAF_INRAE=24.684;MAF_USDA=10.119
NC_035094.1	41133055	.	A	G	.	.	MAF_USDA=5.738
NC_035094.1	41133059	.	A	C	.	.	MAF_INRAE=49.167;MAF_USDA=45.882
NC_035094.1	41133076	.	A	C	.	.	MAF_INRAE=41.139;MAF_USDA=45.882
NC_035094.1	41133127	.	A	G	.	.	MAF_INRAE=23.418;MAF_USDA=31.765
NC_035094.1	41133225	.	A	G	.	.	MAF_INRAE=24.051;MAF_USDA=8.824
NC_035094.1	41133258	.	C	A	.	.	MAF_USDA=5.738
NC_035094.1	41133264	.	T	A	.	.	MAF_USDA=1.639
NC_035094.1	41133272	.	G	A	.	.	MAF_USDA=3.279
NC_035094.1	41133356	.	T	G	.	.	MAF_INRAE=14.557;MAF_USDA=11.765
NC_035094.1	41133377	.	A	G	.	.	MAF_INRAE=5.263;MAF_USDA=14.583
NC_035094.1	41133408	.	C	A	.	.	MAF_USDA=47.917
NC_035094.1	41133417	.	G	T	.	.	MAF_INRAE=20.833;MAF_USDA=14.706
NC_035094.1	41133421	.	T	A	.	.	MAF_INRAE=4.43;MAF_USDA=5.882
NC_035094.1	41133500	.	A	C	.	.	MAF_INRAE=20.833;MAF_USDA=15.294
NC_035094.1	41133527	.	T	C	.	.	MAF_INRAE=18.987;MAF_USDA=14.706
NC_035094.1	41133547	.	G	T	.	.	MAF_INRAE=20.833;MAF_USDA=14.286
NC_035094.1	41133597	.	C	G	.	.	MAF_USDA=2.459
NC_035094.1	41133652	.	G	A	.	.	MAF_INRAE=18.987;MAF_USDA=18.235
NC_035094.1	41133687	.	A	G	.	.	MAF_USDA=2.459
NC_035094.1	41133688	.	T	G	.	.	MAF_INRAE=18.987;MAF_USDA=12.941
NC_035094.1	41133775	.	C	G	.	.	MAF_INRAE=24.051;MAF_USDA=32.353
NC_035094.1	41133874	.	G	A	.	.	MAF_INRAE=5.063;MAF_USDA=5.882
NC_035094.1	41133964	.	A	T	.	.	MAF_INRAE=19.167;MAF_USDA=1.639
NC_035094.1	41133990	.	C	T	.	.	MAF_USDA=1.639
NC_035094.1	41134028	.	C	T	.	.	MAF_INRAE=18.987;MAF_USDA=17.647
NC_035094.1	41134029	.	G	A	.	.	MAF_INRAE=20.0;MAF_USDA=14.706
NC_035094.1	41134032	.	C	A	.	.	MAF_INRAE=23.333;MAF_USDA=17.647
NC_035094.1	41134040	.	C	A	.	.	MAF_INRAE=18.987;MAF_USDA=17.647
NC_035094.1	41134102	.	G	T	.	.	MAF_USDA=2.459
NC_035094.1	41134184	.	G	A	.	.	MAF_INRAE=4.43;MAF_USDA=6.471
NC_035094.1	41134229	.	A	T	.	.	MAF_USDA=4.098
NC_035094.1	41134266	.	A	T	.	.	MAF_INRAE=13.333
NC_035094.1	41134271	.	A	G	.	.	MAF_INRAE=24.051;MAF_USDA=32.941
NC_035094.1	41134324	.	C	T	.	.	MAF_USDA=4.918
NC_035094.1	41134430	.	A	C	.	.	MAF_INRAE=24.051;MAF_USDA=31.765
NC_035094.1	41134447	.	C	T	.	.	MAF_USDA=2.459
NC_035094.1	41134453	.	C	T	.	.	MAF_INRAE=24.051;MAF_USDA=33.333
NC_035094.1	41134494	.	C	T	.	.	MAF_USDA=3.279
NC_035094.1	41134515	.	C	A	.	.	MAF_INRAE=24.051;MAF_USDA=31.765
NC_035094.1	41134529	.	T	G	.	.	MAF_USDA=8.235
NC_035094.1	41134559	.	A	G	.	.	MAF_INRAE=13.333;MAF_USDA=6.471
NC_035094.1	41134587	.	T	G	.	.	MAF_INRAE=24.684;MAF_USDA=10.0
NC_035094.1	41135026	.	T	C	.	.	MAF_INRAE=41.139;MAF_USDA=35.882
NC_035094.1	41135037	.	C	A	.	.	MAF_USDA=2.459
NC_035094.1	41135101	.	C	T	.	.	MAF_USDA=2.459
NC_035094.1	41135111	.	C	T	.	.	MAF_USDA=1.639
NC_035094.1	41135135	.	T	A	.	.	MAF_INRAE=5.263;MAF_USDA=16.667
NC_035094.1	41135158	.	C	T	.	.	MAF_USDA=4.098
NC_035094.1	41135159	.	G	A	.	.	MAF_USDA=8.197
NC_035094.1	41135252	.	A	C	.	.	MAF_INRAE=24.051;MAF_USDA=30.588
NC_035094.1	41135274	.	G	C	.	.	MAF_INRAE=23.333;MAF_USDA=35.417
NC_035094.1	41135359	.	T	A	.	.	MAF_INRAE=5.063;MAF_USDA=13.529
NC_035094.1	41135360	.	A	C	.	.	MAF_INRAE=5.0;MAF_USDA=4.706
NC_035094.1	41135366	.	T	G	.	.	MAF_INRAE=18.987;MAF_USDA=8.824
NC_035094.1	41135372	.	A	G	.	.	MAF_USDA=1.639
NC_035094.1	41135377	.	C	G	.	.	MAF_INRAE=13.333;MAF_USDA=5.882
NC_035094.1	41135419	.	C	T	.	.	MAF_INRAE=24.051;MAF_USDA=29.412
NC_035094.1	41135439	.	A	C	.	.	MAF_INRAE=4.43;MAF_USDA=5.882
NC_035094.1	41135463	.	C	T	.	.	MAF_INRAE=4.43;MAF_USDA=5.882
NC_035094.1	41135551	.	G	C	.	.	MAF_INRAE=24.051;MAF_USDA=31.176
NC_035094.1	41135559	.	T	A	.	.	MAF_INRAE=5.696;MAF_USDA=14.118
NC_035094.1	41135616	.	G	T	.	.	MAF_INRAE=5.063;MAF_USDA=5.294
NC_035094.1	41135618	.	T	G	.	.	MAF_USDA=4.918
NC_035094.1	41135639	.	C	T	.	.	MAF_INRAE=12.5
NC_035094.1	41135716	.	G	A	.	.	MAF_INRAE=15.789
NC_035094.1	41135736	.	C	T	.	.	MAF_INRAE=5.696;MAF_USDA=5.294
NC_035094.1	41135781	.	A	C	.	.	MAF_INRAE=19.62;MAF_USDA=16.471
NC_035094.1	41135794	.	G	A	.	.	MAF_INRAE=23.418;MAF_USDA=31.176
NC_035094.1	41135807	.	T	G	.	.	MAF_INRAE=20.833;MAF_USDA=8.333
NC_035094.1	41135836	.	G	A	.	.	MAF_USDA=1.639
NC_035094.1	41135868	.	G	T	.	.	MAF_INRAE=4.43;MAF_USDA=5.882
NC_035094.1	41135870	.	C	T	.	.	MAF_INRAE=18.354;MAF_USDA=17.059
NC_035094.1	41135903	.	C	G	.	.	MAF_INRAE=22.785;MAF_USDA=30.0
NC_035094.1	41135905	.	G	A	.	.	MAF_USDA=1.639
NC_035094.1	41135914	.	G	T	.	.	MAF_USDA=1.639
NC_035094.1	41135929	.	C	T	.	.	MAF_USDA=1.639
NC_035094.1	41135959	.	G	T	.	.	MAF_USDA=8.197
NC_035094.1	41135974	.	A	T	.	.	MAF_INRAE=21.519;MAF_USDA=31.176
NC_035094.1	41135991	.	T	G	.	.	MAF_USDA=6.557
NC_035094.1	41135992	.	T	G	.	.	MAF_USDA=5.738
NC_035094.1	41136002	.	A	T	.	.	MAF_INRAE=22.152;MAF_USDA=28.824
NC_035094.1	41136020	.	G	T	.	.	MAF_USDA=1.639
NC_035094.1	41136041	.	G	A	.	.	MAF_INRAE=22.785;MAF_USDA=30.0
NC_035094.1	41136045	.	A	G	.	.	MAF_INRAE=26.667;MAF_USDA=29.412
NC_035094.1	41136065	.	G	T	.	.	MAF_INRAE=32.278;MAF_USDA=36.31
NC_035094.1	41136096	.	G	A	.	.	MAF_INRAE=20.833;MAF_USDA=14.706
NC_035094.1	41136120	.	A	T	.	.	MAF_INRAE=12.5;MAF_USDA=4.118
NC_035094.1	41136151	.	C	A	.	.	MAF_USDA=2.459
NC_035094.1	41136157	.	TAGCGTTGGCTGTAACG	TAGCGTTGGCTGTAACA	.	.	MAF_USDA=50.0
NC_035094.1	41136160	.	C	T	.	.	MAF_INRAE=14.167
NC_035094.1	41136161	.	G	A	.	.	MAF_INRAE=14.167
NC_035094.1	41136173	.	G	A	.	.	MAF_INRAE=27.5
NC_035094.1	41136185	.	A	C	.	.	MAF_INRAE=5.0;MAF_USDA=4.706
NC_035094.1	41136209	.	C	A	.	.	MAF_USDA=1.639
NC_035094.1	41136212	.	A	G	.	.	MAF_USDA=1.639
NC_035094.1	41136234	.	A	G	.	.	MAF_INRAE=17.722;MAF_USDA=5.882
NC_035094.1	41136244	.	A	C	.	.	MAF_INRAE=23.418;MAF_USDA=31.176
NC_035094.1	41136276	.	G	A	.	.	MAF_INRAE=5.063;MAF_USDA=10.0
NC_035094.1	41136277	.	T	A	.	.	MAF_INRAE=5.0;MAF_USDA=10.588
NC_035094.1	41136278	.	T	A	.	.	MAF_INRAE=5.0;MAF_USDA=10.0
NC_035094.1	41136309	.	C	T	.	.	MAF_INRAE=5.063;MAF_USDA=12.941
NC_035094.1	41136316	.	A	G	.	.	MAF_INRAE=40.506;MAF_USDA=37.059
NC_035094.1	41136404	.	C	T	.	.	MAF_INRAE=24.051;MAF_USDA=31.176
NC_035094.1	41136405	.	T	G	.	.	MAF_INRAE=28.333;MAF_USDA=31.176
NC_035094.1	41136426	.	A	T	.	.	MAF_INRAE=23.418;MAF_USDA=31.176
NC_035094.1	41136442	.	C	T	.	.	MAF_INRAE=5.263;MAF_USDA=4.918
NC_035094.1	41136447	.	A	C	.	.	MAF_INRAE=25.316;MAF_USDA=10.0
NC_035094.1	41136449	.	A	G	.	.	MAF_INRAE=20.833;MAF_USDA=24.118
NC_035094.1	41136453	.	T	C	.	.	MAF_INRAE=20.833;MAF_USDA=24.706
NC_035094.1	41136454	.	G	T	.	.	MAF_INRAE=20.833;MAF_USDA=24.118
NC_035094.1	41136521	.	G	T	.	.	MAF_USDA=10.656
NC_035094.1	41136546	.	A	T	.	.	MAF_INRAE=49.167;MAF_USDA=45.833
NC_035094.1	41136554	.	G	T	.	.	MAF_INRAE=44.304;MAF_USDA=37.5
NC_035094.1	41136561	.	A	G	.	.	MAF_INRAE=18.987;MAF_USDA=16.471
NC_035094.1	41136564	.	C	A	.	.	MAF_INRAE=49.167;MAF_USDA=44.118
NC_035094.1	41136596	.	T	G	.	.	MAF_INRAE=41.139;MAF_USDA=44.118
NC_035094.1	41136670	.	C	A	.	.	MAF_USDA=1.639
NC_035094.1	41136696	.	G	A	.	.	MAF_INRAE=20.833;MAF_USDA=25.294
NC_035094.1	41136709	.	T	G	.	.	MAF_INRAE=41.139;MAF_USDA=50.0
NC_035094.1	41136731	.	C	T	.	.	MAF_INRAE=4.43;MAF_USDA=18.75
NC_035094.1	41136751	.	C	T	.	.	MAF_INRAE=23.418;MAF_USDA=30.0
NC_035094.1	41136755	.	G	C	.	.	MAF_INRAE=27.5;MAF_USDA=30.588
NC_035094.1	41136882	.	G	A	.	.	MAF_INRAE=24.051;MAF_USDA=31.765
NC_035094.1	41137022	.	A	C	.	.	MAF_INRAE=41.667;MAF_USDA=41.765
NC_035094.1	41137049	.	T	C	.	.	MAF_INRAE=30.0;MAF_USDA=41.667
NC_035094.1	41137068	.	C	T	.	.	MAF_INRAE=5.063;MAF_USDA=10.588
NC_035094.1	41137088	.	G	A	.	.	MAF_INRAE=5.063;MAF_USDA=10.0
NC_035094.1	41137119	.	G	A	.	.	MAF_USDA=5.882
NC_035094.1	41137167	.	G	C	.	.	MAF_USDA=20.833
NC_035094.1	41137268	.	C	T	.	.	MAF_INRAE=24.051;MAF_USDA=30.588
NC_035094.1	41137291	.	G	A	.	.	MAF_USDA=1.639
NC_035094.1	41137317	.	A	T	.	.	MAF_INRAE=24.051;MAF_USDA=31.176
NC_035094.1	41137320	.	G	A	.	.	MAF_USDA=2.459
NC_035094.1	41137332	.	G	A	.	.	MAF_INRAE=12.5;MAF_USDA=5.882
NC_035094.1	41137385	.	C	G	.	.	MAF_INRAE=36.076;MAF_USDA=35.882
NC_035094.1	41137415	.	G	A	.	.	MAF_USDA=4.706
NC_035094.1	41137433	.	G	T	.	.	MAF_USDA=1.765
NC_035094.1	41137434	.	G	T	.	.	MAF_USDA=1.765
NC_035094.1	41137460	.	T	G	.	.	MAF_INRAE=24.684;MAF_USDA=15.294
NC_035094.1	41137521	.	C	T	.	.	MAF_INRAE=20.833
NC_035094.1	41137543	.	C	T	.	.	MAF_USDA=7.647
NC_035094.1	41137549	.	T	C	.	.	MAF_USDA=7.647
NC_035094.1	41137674	.	G	C	.	.	MAF_INRAE=3.797;MAF_USDA=6.471
NC_035094.1	41137684	.	G	A	.	.	MAF_INRAE=39.241;MAF_USDA=31.176
NC_035094.1	41137727	.	A	T	.	.	MAF_INRAE=4.43;MAF_USDA=6.471
NC_035094.1	41137740	.	C	T	.	.	MAF_INRAE=17.722;MAF_USDA=16.471
NC_035094.1	41137774	.	T	A	.	.	MAF_INRAE=20.253;MAF_USDA=26.471
NC_035094.1	41137798	.	G	C	.	.	MAF_INRAE=20.253;MAF_USDA=24.118
NC_035094.1	41137824	.	G	A	.	.	MAF_INRAE=24.167;MAF_USDA=28.571
NC_035094.1	41137917	.	G	T	.	.	MAF_INRAE=20.833;MAF_USDA=21.311
NC_035094.1	41137935	.	A	T	.	.	MAF_INRAE=24.684;MAF_USDA=16.471
NC_035094.1	41137950	.	T	G	.	.	MAF_USDA=4.098
NC_035094.1	41137982	.	C	T	.	.	MAF_INRAE=14.557;MAF_USDA=12.941
NC_035094.1	41137983	.	A	C	.	.	MAF_USDA=1.639
NC_035094.1	41138003	.	G	T	.	.	MAF_INRAE=10.526;MAF_USDA=5.882
NC_035094.1	41138004	.	A	T	.	.	MAF_USDA=5.294
NC_035094.1	41138009	.	G	A	.	.	MAF_INRAE=24.684;MAF_USDA=31.765
NC_035094.1	41138091	.	G	T	.	.	MAF_INRAE=4.43;MAF_USDA=6.471
NC_035094.1	41138140	.	A	G	.	.	MAF_INRAE=23.418;MAF_USDA=30.0
NC_035094.1	41138149	.	A	G	.	.	MAF_USDA=2.459
NC_035094.1	41138215	.	A	G	.	.	MAF_USDA=3.279
NC_035094.1	41138230	.	C	G	.	.	MAF_USDA=20.833
NC_035094.1	41138231	.	C	T	.	.	MAF_USDA=22.917
NC_035094.1	41138409	.	T	C	.	.	MAF_INRAE=22.785;MAF_USDA=30.0
NC_035094.1	41138610	.	C	A	.	.	MAF_USDA=22.941
NC_035094.1	41138628	.	C	A	.	.	MAF_INRAE=18.987;MAF_USDA=27.381
NC_035094.1	41138641	.	G	A	.	.	MAF_INRAE=4.43;MAF_USDA=6.471
NC_035094.1	41138698	.	G	C	.	.	MAF_USDA=2.459
NC_035094.1	41138702	.	C	T	.	.	MAF_USDA=2.459
NC_035094.1	41138738	.	T	A	.	.	MAF_INRAE=23.418;MAF_USDA=31.176
NC_035094.1	41138748	.	A	G	.	.	MAF_INRAE=23.418;MAF_USDA=31.176
NC_035094.1	41138774	.	A	C	.	.	MAF_USDA=4.167
NC_035094.1	41138823	.	C	T	.	.	MAF_INRAE=18.987;MAF_USDA=17.647
NC_035094.1	41138831	.	G	A	.	.	MAF_USDA=2.941
NC_035094.1	41138861	.	T	G	.	.	MAF_USDA=4.918
NC_035094.1	41138954	.	A	G	.	.	MAF_INRAE=28.481;MAF_USDA=37.059
NC_035094.1	41139094	.	A	C	.	.	MAF_USDA=4.098
NC_035094.1	41139149	.	G	A	.	.	MAF_INRAE=20.833;MAF_USDA=16.471
NC_035094.1	41139285	.	A	G	.	.	MAF_INRAE=23.418;MAF_USDA=28.824
NC_035094.1	41139406	.	C	T	.	.	MAF_INRAE=4.43;MAF_USDA=6.471
NC_035094.1	41139466	.	T	A	.	.	MAF_INRAE=5.063;MAF_USDA=11.765
NC_035094.1	41139476	.	C	A	.	.	MAF_USDA=2.459
NC_035094.1	41139560	.	A	G	.	.	MAF_USDA=3.279
NC_035094.1	41139722	.	G	C	.	.	MAF_INRAE=18.987
NC_035094.1	41139746	.	A	G	.	.	MAF_INRAE=42.405;MAF_USDA=40.984
NC_035094.1	41139896	.	A	G	.	.	MAF_USDA=1.639
NC_035094.1	41139907	.	T	A	.	.	MAF_USDA=1.639
NC_035094.1	41139981	.	T	A	.	.	MAF_USDA=1.639
NC_035094.1	41139987	.	T	G	.	.	MAF_USDA=1.639
NC_035094.1	41139990	.	G	A	.	.	MAF_INRAE=18.987;MAF_USDA=19.412
NC_035094.1	41140000	.	G	T	.	.	MAF_INRAE=20.253;MAF_USDA=4.098
NC_035094.1	41140072	.	A	T	.	.	MAF_INRAE=17.089;MAF_USDA=31.967
NC_035094.1	41140091	.	C	A	.	.	MAF_INRAE=20.833;MAF_USDA=18.033
NC_035094.1	41140176	.	A	C	.	.	MAF_INRAE=42.105
NC_035094.1	41140182	.	C	A	.	.	MAF_USDA=4.098
NC_035094.1	41140290	.	C	A	.	.	MAF_USDA=3.279
NC_035094.1	41140339	.	G	T	.	.	MAF_USDA=4.167
NC_035094.1	41140353	.	A	G	.	.	MAF_INRAE=18.354;MAF_USDA=17.059
NC_035094.1	41140361	.	A	G	.	.	MAF_USDA=1.639
NC_035094.1	41140392	.	C	T	.	.	MAF_INRAE=20.253;MAF_USDA=4.098
NC_035094.1	41140448	.	C	T	.	.	MAF_INRAE=20.833;MAF_USDA=9.836
NC_035094.1	41140511	.	G	T	.	.	MAF_INRAE=19.62
NC_035094.1	41140552	.	T	A	.	.	MAF_INRAE=10.526
NC_035094.1	41140597	.	C	G	.	.	MAF_USDA=9.016
NC_035094.1	41140764	.	C	T	.	.	MAF_INRAE=20.253;MAF_USDA=3.279
NC_035094.1	41140767	.	A	G	.	.	MAF_INRAE=3.333;MAF_USDA=4.918
NC_035094.1	41140797	.	T	G	.	.	MAF_INRAE=5.063;MAF_USDA=5.294
NC_035094.1	41140810	.	T	A	.	.	MAF_USDA=3.279
NC_035094.1	41140811	.	T	A	.	.	MAF_USDA=2.459
NC_035094.1	41140812	.	A	C	.	.	MAF_INRAE=20.253
NC_035094.1	41140909	.	A	C	.	.	MAF_USDA=1.639
NC_035094.1	41141072	.	G	C	.	.	MAF_INRAE=16.667
NC_035094.1	41141074	.	G	C	.	.	MAF_INRAE=16.667;MAF_USDA=20.833
NC_035094.1	41141159	.	G	T	.	.	MAF_USDA=2.941
NC_035094.1	41141188	.	C	T	.	.	MAF_USDA=6.471
NC_035094.1	41141275	.	G	C	.	.	MAF_INRAE=20.253
NC_035094.1	41141348	.	T	C	.	.	MAF_INRAE=21.053;MAF_USDA=15.294
NC_035094.1	41141380	.	A	C	.	.	MAF_USDA=8.197
NC_035094.1	41141488	.	T	A	.	.	MAF_INRAE=10.526
NC_035094.1	41141509	.	G	A	.	.	MAF_INRAE=7.5
NC_035094.1	41141574	.	G	A	.	.	MAF_INRAE=5.063;MAF_USDA=4.706
NC_035094.1	41141591	.	T	G	.	.	MAF_INRAE=17.722;MAF_USDA=18.824
NC_035094.1	41141596	.	A	T	.	.	MAF_INRAE=26.582;MAF_USDA=17.059
NC_035094.1	41141638	.	C	T	.	.	MAF_USDA=1.639
NC_035094.1	41141808	.	C	T	.	.	MAF_INRAE=26.582;MAF_USDA=17.647
NC_035094.1	41141838	.	C	A	.	.	MAF_INRAE=20.833;MAF_USDA=19.672
NC_035094.1	41141897	.	A	G	.	.	MAF_USDA=7.059
NC_035094.1	41141936	.	A	T	.	.	MAF_INRAE=45.57;MAF_USDA=36.471
NC_035094.1	41141954	.	G	A	.	.	MAF_INRAE=21.053
NC_035094.1	41142039	.	G	C	.	.	MAF_USDA=1.639
NC_035094.1	41142044	.	G	A	.	.	MAF_USDA=2.459
NC_035094.1	41142238	.	G	A	.	.	MAF_USDA=1.639
NC_035094.1	41142309	.	G	A	.	.	MAF_USDA=3.279
NC_035094.1	41142427	.	G	A	.	.	MAF_INRAE=44.937;MAF_USDA=36.471
NC_035094.1	41142543	.	G	A	.	.	MAF_INRAE=18.987;MAF_USDA=15.882
NC_035094.1	41142734	.	A	G	.	.	MAF_INRAE=5.063;MAF_USDA=5.294
NC_035094.1	41142773	.	T	G	.	.	MAF_INRAE=5.063;MAF_USDA=5.294
NC_035094.1	41142950	.	A	T	.	.	MAF_INRAE=27.848;MAF_USDA=14.118
NC_035094.1	41142958	.	C	T	.	.	MAF_USDA=1.639
NC_035094.1	41143174	.	T	C	.	.	MAF_INRAE=18.987;MAF_USDA=15.882
NC_035094.1	41143218	.	A	T	.	.	MAF_INRAE=22.785
NC_035094.1	41143263	.	C	A	.	.	MAF_USDA=10.588
NC_035094.1	41143277	.	T	C	.	.	MAF_INRAE=2.632
NC_035094.1	41143298	.	G	T	.	.	MAF_INRAE=15.789;MAF_USDA=4.167
NC_035094.1	41143415	.	C	G	.	.	MAF_INRAE=36.842;MAF_USDA=3.279
NC_035094.1	41143472	.	T	A	.	.	MAF_INRAE=3.797;MAF_USDA=16.667
NC_035094.1	41143478	.	T	A	.	.	MAF_INRAE=17.722;MAF_USDA=27.647
NC_035094.1	41143593	.	C	T	.	.	MAF_INRAE=25.316;MAF_USDA=14.118
NC_035094.1	41143737	.	C	T	.	.	MAF_INRAE=12.5;MAF_USDA=3.529
NC_035094.1	41143796	.	C	A	.	.	MAF_INRAE=3.797;MAF_USDA=5.294
NC_035094.1	41143806	.	G	A	.	.	MAF_INRAE=22.152;MAF_USDA=48.824
NC_035094.1	41143844	.	G	A	.	.	MAF_USDA=4.118
NC_035094.1	41143864	.	G	A	.	.	MAF_INRAE=29.114;MAF_USDA=21.176
NC_035094.1	41143997	.	C	A	.	.	MAF_INRAE=47.368;MAF_USDA=13.529
NC_035094.1	41144011	.	G	T	.	.	MAF_INRAE=25.949;MAF_USDA=12.941
NC_035094.1	41144106	.	T	G	.	.	MAF_INRAE=21.519;MAF_USDA=3.279
NC_035094.1	41144185	.	T	G	.	.	MAF_INRAE=20.833;MAF_USDA=18.033
NC_035094.1	41144228	.	G	T	.	.	MAF_USDA=12.295
NC_035094.1	41144253	.	C	T	.	.	MAF_USDA=4.098
NC_035094.1	41144313	.	C	T	.	.	MAF_INRAE=27.848;MAF_USDA=42.353
NC_035094.1	41144330	.	C	T	.	.	MAF_INRAE=25.949;MAF_USDA=13.529
NC_035094.1	41144597	.	G	T	.	.	MAF_USDA=1.639
NC_035094.1	41144662	.	C	T	.	.	MAF_INRAE=3.333;MAF_USDA=4.098
NC_035094.1	41144693	.	C	T	.	.	MAF_INRAE=25.949;MAF_USDA=13.529
NC_035094.1	41144766	.	G	T	.	.	MAF_USDA=9.836
NC_035094.1	41144781	.	T	C	.	.	MAF_INRAE=21.053;MAF_USDA=21.176
NC_035094.1	41144877	.	C	A	.	.	MAF_INRAE=29.114;MAF_USDA=10.656
NC_035094.1	41144905	.	C	T	.	.	MAF_INRAE=3.333
NC_035094.1	41144933	.	C	G	.	.	MAF_INRAE=16.456;MAF_USDA=6.557
NC_035094.1	41145013	.	C	A	.	.	MAF_INRAE=3.797;MAF_USDA=5.294
NC_035094.1	41145047	.	C	G	.	.	MAF_USDA=1.639
NC_035094.1	41145103	.	G	A	.	.	MAF_INRAE=31.579;MAF_USDA=49.412
NC_035094.1	41145159	.	A	C	.	.	MAF_USDA=37.5
NC_035094.1	41145346	.	G	A	.	.	MAF_INRAE=47.368;MAF_USDA=16.667
NC_035094.1	41145458	.	A	T	.	.	MAF_USDA=7.647
NC_035094.1	41145472	.	C	T	.	.	MAF_USDA=2.459
NC_035094.1	41145526	.	A	G	.	.	MAF_INRAE=25.316;MAF_USDA=13.529
NC_035094.1	41145580	.	T	C	.	.	MAF_USDA=2.353
NC_035094.1	41145581	.	T	G	.	.	MAF_USDA=4.098
NC_035094.1	41145583	.	T	C	.	.	MAF_USDA=3.279
NC_035094.1	41145610	.	C	A	.	.	MAF_INRAE=5.063;MAF_USDA=7.059
NC_035094.1	41145827	.	C	T	.	.	MAF_USDA=1.639
NC_035094.1	41145876	.	T	A	.	.	MAF_INRAE=5.063;MAF_USDA=5.882
NC_035094.1	41145882	.	G	A	.	.	MAF_USDA=2.459
NC_035094.1	41145933	.	A	G	.	.	MAF_USDA=8.824
NC_035094.1	41145953	.	T	A	.	.	MAF_USDA=15.294
NC_035094.1	41145956	.	C	T	.	.	MAF_USDA=16.471
NC_035094.1	41145959	.	T	A	.	.	MAF_USDA=1.639
NC_035094.1	41145999	.	T	G	.	.	MAF_USDA=1.639
NC_035094.1	41146027	.	G	C	.	.	MAF_USDA=2.459
NC_035094.1	41146075	.	C	A	.	.	MAF_INRAE=29.114;MAF_USDA=18.824
NC_035094.1	41146141	.	G	A	.	.	MAF_USDA=2.459
NC_035094.1	41146168	.	A	G	.	.	MAF_USDA=2.459
NC_035094.1	41146206	.	C	T	.	.	MAF_INRAE=22.785;MAF_USDA=15.882
NC_035094.1	41146217	.	T	C	.	.	MAF_INRAE=17.722;MAF_USDA=5.294
NC_035094.1	41146234	.	G	A	.	.	MAF_USDA=2.083
NC_035094.1	41146252	.	G	A	.	.	MAF_INRAE=5.263;MAF_USDA=12.353
NC_035094.1	41146285	.	T	C	.	.	MAF_USDA=4.167
NC_035094.1	41146340	.	T	A	.	.	MAF_INRAE=3.333
NC_035094.1	41146384	.	C	T	.	.	MAF_INRAE=3.333
NC_035094.1	41146416	.	T	G	.	.	MAF_USDA=11.475
NC_035094.1	41146450	.	T	G	.	.	MAF_INRAE=21.519;MAF_USDA=25.294
NC_035094.1	41146457	.	A	C	.	.	MAF_USDA=2.083
NC_035094.1	41146484	.	C	G	.	.	MAF_USDA=1.639
NC_035094.1	41146506	.	A	T	.	.	MAF_INRAE=3.333
NC_035094.1	41146598	.	T	G	.	.	MAF_USDA=3.279
NC_035094.1	41146610	.	A	T	.	.	MAF_USDA=1.639
NC_035094.1	41146664	.	G	T	.	.	MAF_INRAE=10.526;MAF_USDA=4.167
NC_035094.1	41146668	.	C	T	.	.	MAF_USDA=20.833
NC_035094.1	41146744	.	A	G	.	.	MAF_INRAE=27.215;MAF_USDA=18.235
NC_035094.1	41146751	.	G	T	.	.	MAF_USDA=1.639
NC_035094.1	41146753	.	T	G	.	.	MAF_INRAE=44.937;MAF_USDA=47.647
NC_035094.1	41146756	.	G	A	.	.	MAF_USDA=2.353
NC_035094.1	41146795	.	T	G	.	.	MAF_USDA=1.639
NC_035094.1	41146803	.	C	T	.	.	MAF_USDA=2.083
NC_035094.1	41146813	.	A	G	.	.	MAF_INRAE=10.526;MAF_USDA=24.118
NC_035094.1	41146841	.	C	A	.	.	MAF_INRAE=5.063;MAF_USDA=8.333
NC_035094.1	41146867	.	C	T	.	.	MAF_INRAE=21.053;MAF_USDA=8.333
NC_035094.1	41146925	.	C	A	.	.	MAF_INRAE=36.076;MAF_USDA=33.529
NC_035094.1	41147048	.	T	C	.	.	MAF_USDA=1.639
NC_035094.1	41147057	.	G	A	.	.	MAF_INRAE=45.57;MAF_USDA=45.882
NC_035094.1	41147096	.	G	T	.	.	MAF_INRAE=5.263
NC_035094.1	41147137	.	G	C	.	.	MAF_INRAE=22.152;MAF_USDA=2.459
NC_035094.1	41147320	.	G	C	.	.	MAF_INRAE=13.333;MAF_USDA=2.941
NC_035094.1	41147372	.	A	G	.	.	MAF_USDA=1.639
NC_035094.1	41147406	.	T	G	.	.	MAF_USDA=2.459
NC_035094.1	41147435	.	C	T	.	.	MAF_INRAE=17.5;MAF_USDA=1.639
NC_035094.1	41147470	.	T	C	.	.	MAF_USDA=4.918
NC_035094.1	41147511	.	A	C	.	.	MAF_USDA=10.588
NC_035094.1	41147558	.	T	C	.	.	MAF_INRAE=17.722;MAF_USDA=7.059
NC_035094.1	41147580	.	C	G	.	.	MAF_INRAE=5.063;MAF_USDA=4.098
NC_035094.1	41147627	.	G	A	.	.	MAF_USDA=2.459
NC_035094.1	41147661	.	C	T	.	.	MAF_USDA=4.098
NC_035094.1	41147695	.	G	A	.	.	MAF_INRAE=18.354;MAF_USDA=6.471
NC_035094.1	41147752	.	T	A	.	.	MAF_INRAE=5.263;MAF_USDA=14.583
NC_035094.1	41147759	.	C	T	.	.	MAF_INRAE=17.722;MAF_USDA=6.471
NC_035094.1	41147780	.	A	T	.	.	MAF_USDA=21.176
NC_035094.1	41147802	.	G	T	.	.	MAF_INRAE=5.063;MAF_USDA=5.294
NC_035094.1	41147836	.	A	G	.	.	MAF_INRAE=17.089;MAF_USDA=7.059
NC_035094.1	41147842	.	C	G	.	.	MAF_INRAE=17.089;MAF_USDA=6.471
NC_035094.1	41147856	.	G	T	.	.	MAF_USDA=4.167
NC_035094.1	41147858	.	C	A	.	.	MAF_USDA=2.459
NC_035094.1	41147945	.	C	A	.	.	MAF_INRAE=5.0;MAF_USDA=33.333
NC_035094.1	41147949	.	C	A	.	.	MAF_USDA=2.083
NC_035094.1	41147956	.	G	A	.	.	MAF_INRAE=10.127;MAF_USDA=30.0
NC_035094.1	41148007	.	T	C	.	.	MAF_INRAE=43.671;MAF_USDA=20.0
NC_035094.1	41148088	.	T	C	.	.	MAF_INRAE=4.43;MAF_USDA=5.882
NC_035094.1	41148089	.	A	C	.	.	MAF_INRAE=46.203;MAF_USDA=25.294
NC_035094.1	41148114	.	C	A	.	.	MAF_USDA=12.295
NC_035094.1	41148149	.	A	T	.	.	MAF_USDA=1.639
NC_035094.1	41148169	.	T	C	.	.	MAF_INRAE=17.722;MAF_USDA=6.471
NC_035094.1	41148227	.	A	G	.	.	MAF_USDA=1.639
NC_035094.1	41148290	.	T	C	.	.	MAF_USDA=1.639
NC_035094.1	41148306	.	G	T	.	.	MAF_INRAE=17.722;MAF_USDA=6.471
NC_035094.1	41148365	.	G	T	.	.	MAF_USDA=4.098
NC_035094.1	41148386	.	A	G	.	.	MAF_INRAE=26.316;MAF_USDA=42.941
NC_035094.1	41148391	.	C	A	.	.	MAF_USDA=1.639
NC_035094.1	41148871	.	G	T	.	.	MAF_USDA=5.882
NC_035094.1	41148886	.	A	G	.	.	MAF_USDA=46.471
NC_035094.1	41148988	.	G	C	.	.	MAF_USDA=5.294
NC_035094.1	41149021	.	C	A	.	.	MAF_INRAE=2.5;MAF_USDA=28.235
NC_035094.1	41149045	.	C	A	.	.	MAF_USDA=4.098
NC_035094.1	41149107	.	T	A	.	.	MAF_USDA=1.639
NC_035094.1	41149179	.	A	G	.	.	MAF_USDA=4.098
NC_035094.1	41149209	.	C	T	.	.	MAF_USDA=2.459
NC_035094.1	41149256	.	T	A	.	.	MAF_INRAE=4.43;MAF_USDA=16.667
NC_035094.1	41149269	.	T	C	.	.	MAF_INRAE=18.354;MAF_USDA=5.952
NC_035094.1	41149285	.	G	T	.	.	MAF_USDA=2.083
NC_035094.1	41149310	.	T	A	.	.	MAF_USDA=2.459
NC_035094.1	41149342	.	G	T	.	.	MAF_USDA=3.279
NC_035094.1	41149452	.	G	A	.	.	MAF_INRAE=15.789;MAF_USDA=5.952
NC_035094.1	41149527	.	A	T	.	.	MAF_USDA=2.083
NC_035094.1	41149546	.	C	T	.	.	MAF_USDA=2.459
NC_035094.1	41149621	.	C	T	.	.	MAF_USDA=1.639
NC_035094.1	41149656	.	C	T	.	.	MAF_INRAE=44.167;MAF_USDA=28.824
NC_035094.1	41149680	.	G	A	.	.	MAF_USDA=1.639
NC_035094.1	41149749	.	G	A	.	.	MAF_USDA=2.459
NC_035094.1	41149755	.	A	C	.	.	MAF_USDA=12.295
NC_035094.1	41149831	.	T	C	.	.	MAF_INRAE=10.759;MAF_USDA=41.176
NC_035094.1	41150054	.	G	T	.	.	MAF_USDA=2.459
NC_035094.1	41150063	.	C	A	.	.	MAF_INRAE=36.842
NC_035094.1	41150109	.	C	A	.	.	MAF_INRAE=13.333
NC_035094.1	41150321	.	C	T	.	.	MAF_USDA=2.459
NC_035094.1	41150332	.	A	T	.	.	MAF_INRAE=5.263;MAF_USDA=14.583
NC_035094.1	41150460	.	G	T	.	.	MAF_INRAE=18.354;MAF_USDA=7.059
NC_035094.1	41150530	.	A	T	.	.	MAF_INRAE=17.722;MAF_USDA=6.471
NC_035094.1	41150606	.	T	C	.	.	MAF_INRAE=12.025;MAF_USDA=41.176
NC_035094.1	41150623	.	A	G	.	.	MAF_INRAE=12.025;MAF_USDA=38.525
NC_035094.1	41150728	.	G	T	.	.	MAF_USDA=4.167
NC_035094.1	41150835	.	A	T	.	.	MAF_USDA=4.167
NC_035094.1	41150838	.	C	T	.	.	MAF_USDA=12.353
NC_035094.1	41150891	.	A	G	.	.	MAF_USDA=9.836
NC_035094.1	41150925	.	A	G	.	.	MAF_USDA=16.667
NC_035094.1	41150964	.	C	A	.	.	MAF_USDA=2.083
NC_035094.1	41151009	.	T	A	.	.	MAF_INRAE=36.076;MAF_USDA=44.578
NC_035094.1	41151023	.	C	T	.	.	MAF_USDA=2.459
NC_035094.1	41151105	.	A	T	.	.	MAF_INRAE=17.722
NC_035094.1	41151172	.	A	C	.	.	MAF_INRAE=5.263
NC_035094.1	41151221	.	C	T	.	.	MAF_INRAE=24.051;MAF_USDA=34.118
NC_035094.1	41151229	.	G	C	.	.	MAF_INRAE=3.333;MAF_USDA=17.059
NC_035094.1	41151273	.	G	T	.	.	MAF_USDA=25.41
NC_035094.1	41151319	.	G	A	.	.	MAF_INRAE=45.833
NC_035094.1	41151324	.	A	T	.	.	MAF_INRAE=3.333
NC_035094.1	41151326	.	G	A	.	.	MAF_USDA=3.279
NC_035094.1	41151445	.	A	G	.	.	MAF_INRAE=15.789;MAF_USDA=4.098
NC_035094.1	41151446	.	A	G	.	.	MAF_USDA=29.167
NC_035094.1	41151467	.	T	A	.	.	MAF_USDA=1.639
NC_035094.1	41151472	.	C	G	.	.	MAF_USDA=26.23
NC_035094.1	41151538	.	C	A	.	.	MAF_USDA=27.059
NC_035094.1	41151605	.	C	A	.	.	MAF_USDA=2.459
NC_035094.1	41151650	.	C	T	.	.	MAF_USDA=2.083
NC_035094.1	41151651	.	G	A	.	.	MAF_USDA=1.639
NC_035094.1	41151668	.	G	A	.	.	MAF_INRAE=31.667;MAF_USDA=28.235
NC_035094.1	41151677	.	T	C	.	.	MAF_USDA=1.639
NC_035094.1	41151686	.	A	T	.	.	MAF_INRAE=31.667;MAF_USDA=6.25
NC_035094.1	41151709	.	A	T	.	.	MAF_INRAE=31.667;MAF_USDA=31.176
NC_035094.1	41151729	.	G	A	.	.	MAF_INRAE=30.833;MAF_USDA=30.0
NC_035094.1	41151730	.	T	G	.	.	MAF_INRAE=30.833;MAF_USDA=30.0
NC_035094.1	41151780	.	A	C	.	.	MAF_INRAE=30.833;MAF_USDA=28.824
NC_035094.1	41151812	.	T	C	.	.	MAF_INRAE=30.833;MAF_USDA=27.059
NC_035094.1	41151815	.	G	A	.	.	MAF_USDA=1.639
NC_035094.1	41151842	.	C	G	.	.	MAF_INRAE=20.0;MAF_USDA=10.588
NC_035094.1	41151867	.	C	A	.	.	MAF_INRAE=21.667;MAF_USDA=10.588
NC_035094.1	41151891	.	T	C	.	.	MAF_INRAE=31.667;MAF_USDA=26.471
NC_035094.1	41151937	.	T	A	.	.	MAF_INRAE=32.5;MAF_USDA=24.706
NC_035094.1	41151958	.	A	C	.	.	MAF_USDA=3.279
NC_035094.1	41151975	.	T	C	.	.	MAF_INRAE=30.833;MAF_USDA=32.353
NC_035094.1	41151984	.	A	T	.	.	MAF_USDA=3.279
NC_035094.1	41152011	.	A	T	.	.	MAF_USDA=9.836
NC_035094.1	41152014	.	A	C	.	.	MAF_INRAE=2.5;MAF_USDA=5.882
NC_035094.1	41152023	.	G	T	.	.	MAF_USDA=1.639
NC_035094.1	41152062	.	C	A	.	.	MAF_USDA=11.475
NC_035094.1	41152073	.	C	A	.	.	MAF_INRAE=25.316;MAF_USDA=19.412
NC_035094.1	41152080	.	T	G	.	.	MAF_INRAE=31.646;MAF_USDA=48.824
NC_035094.1	41152085	.	T	C	.	.	MAF_INRAE=3.333
NC_035094.1	41152214	.	A	G	.	.	MAF_INRAE=3.333;MAF_USDA=20.492
NC_035094.1	41152215	.	C	G	.	.	MAF_INRAE=36.842
NC_035094.1	41152217	.	T	A	.	.	MAF_USDA=10.656
NC_035094.1	41152238	.	T	G	.	.	MAF_USDA=2.941
NC_035094.1	41152308	.	C	A	.	.	MAF_INRAE=25.316;MAF_USDA=5.294
NC_035094.1	41152353	.	G	A	.	.	MAF_INRAE=25.316;MAF_USDA=14.706
NC_035094.1	41152398	.	A	T	.	.	MAF_INRAE=31.667;MAF_USDA=15.294
NC_035094.1	41152421	.	G	A	.	.	MAF_INRAE=31.667;MAF_USDA=13.529
NC_035094.1	41152424	.	G	T	.	.	MAF_INRAE=3.333
NC_035094.1	41152501	.	G	A	.	.	MAF_INRAE=21.667;MAF_USDA=7.647
NC_035094.1	41152572	.	C	A	.	.	MAF_INRAE=21.667;MAF_USDA=17.647
NC_035094.1	41152583	.	G	T	.	.	MAF_USDA=8.235
NC_035094.1	41152649	.	A	C	.	.	MAF_USDA=3.333
NC_035094.1	41152715	.	AGT	AGG	.	.	MAF_USDA=16.667
NC_035094.1	41152717	.	T	G	.	.	MAF_INRAE=43.038
NC_035094.1	41152727	.	G	C	.	.	MAF_USDA=4.098
NC_035094.1	41152728	.	G	A	.	.	MAF_INRAE=10.526;MAF_USDA=16.471
NC_035094.1	41152738	.	T	C	.	.	MAF_INRAE=43.671;MAF_USDA=48.214
NC_035094.1	41152775	.	G	T	.	.	MAF_INRAE=3.797;MAF_USDA=11.31
NC_035094.1	41152816	.	C	A	.	.	MAF_INRAE=20.833;MAF_USDA=17.059
NC_035094.1	41152862	.	T	G	.	.	MAF_INRAE=43.671;MAF_USDA=41.176
NC_035094.1	41152915	.	C	A	.	.	MAF_USDA=1.639
NC_035094.1	41153045	.	A	C	.	.	MAF_USDA=14.706
NC_035094.1	41153102	.	A	T	.	.	MAF_INRAE=39.873;MAF_USDA=26.471
NC_035094.1	41153103	.	A	T	.	.	MAF_USDA=2.459
NC_035094.1	41153105	.	G	T	.	.	MAF_USDA=2.459
NC_035094.1	41153115	.	G	A	.	.	MAF_INRAE=5.263
NC_035094.1	41153121	.	G	A	.	.	MAF_INRAE=39.873;MAF_USDA=25.882
NC_035094.1	41153123	.	G	A	.	.	MAF_INRAE=24.167;MAF_USDA=25.882
NC_035094.1	41153124	.	G	A	.	.	MAF_INRAE=24.167;MAF_USDA=25.882
NC_035094.1	41153135	.	C	A	.	.	MAF_INRAE=31.667;MAF_USDA=6.471
NC_035094.1	41153147	.	T	C	.	.	MAF_USDA=7.647
NC_035094.1	41153153	.	T	C	.	.	MAF_INRAE=39.873;MAF_USDA=25.882
NC_035094.1	41153159	.	G	A	.	.	MAF_INRAE=39.873;MAF_USDA=25.294
NC_035094.1	41153175	.	G	C	.	.	MAF_INRAE=10.759;MAF_USDA=12.941
NC_035094.1	41153206	.	G	A	.	.	MAF_INRAE=31.667;MAF_USDA=5.882
NC_035094.1	41153264	.	T	G	.	.	MAF_INRAE=25.0;MAF_USDA=44.706
NC_035094.1	41153290	.	T	C	.	.	MAF_USDA=2.459
NC_035094.1	41153333	.	A	G	.	.	MAF_USDA=2.941
NC_035094.1	41153339	.	G	A	.	.	MAF_INRAE=2.5;MAF_USDA=12.941
NC_035094.1	41153430	.	C	T	.	.	MAF_INRAE=28.481;MAF_USDA=11.176
NC_035094.1	41153432	.	G	A	.	.	MAF_USDA=1.639
NC_035094.1	41153505	.	G	T	.	.	MAF_USDA=50.0
NC_035094.1	41153506	.	G	T	.	.	MAF_USDA=50.0
NC_035094.1	41153577	.	A	T	.	.	MAF_INRAE=30.833;MAF_USDA=6.471
NC_035094.1	41153594	.	G	T	.	.	MAF_INRAE=10.526
NC_035094.1	41153602	.	A	T	.	.	MAF_INRAE=40.506;MAF_USDA=27.647
NC_035094.1	41153635	.	C	T	.	.	MAF_USDA=1.639
NC_035094.1	41153643	.	C	T	.	.	MAF_INRAE=19.167;MAF_USDA=11.176
NC_035094.1	41153672	.	C	T	.	.	MAF_USDA=4.918
NC_035094.1	41153749	.	C	A	.	.	MAF_USDA=4.918
NC_035094.1	41153763	.	G	T	.	.	MAF_USDA=4.098
NC_035094.1	41153805	.	T	A	.	.	MAF_INRAE=19.167;MAF_USDA=10.0
NC_035094.1	41153859	.	G	T	.	.	MAF_USDA=2.459
NC_035094.1	41153872	.	A	G	.	.	MAF_USDA=19.412
NC_035094.1	41154000	.	G	A	.	.	MAF_INRAE=10.759;MAF_USDA=14.706
NC_035094.1	41154169	.	A	T	.	.	MAF_USDA=20.833
NC_035094.1	41154224	.	C	T	.	.	MAF_USDA=16.471
NC_035094.1	41154226	.	T	C	.	.	MAF_INRAE=5.263;MAF_USDA=16.471
NC_035094.1	41154284	.	G	A	.	.	MAF_INRAE=28.481;MAF_USDA=8.824
NC_035094.1	41154357	.	G	A	.	.	MAF_INRAE=10.526;MAF_USDA=2.941
NC_035094.1	41154434	.	A	T	.	.	MAF_USDA=2.459
NC_035094.1	41154514	.	A	G	.	.	MAF_USDA=2.459
NC_035094.1	41154547	.	AGT	AGC	.	.	MAF_USDA=6.25
NC_035094.1	41154579	.	G	T	.	.	MAF_INRAE=5.263
NC_035094.1	41154644	.	C	G	.	.	MAF_INRAE=15.789;MAF_USDA=2.941
NC_035094.1	41154683	.	C	A	.	.	MAF_USDA=4.098
NC_035094.1	41154697	.	G	T	.	.	MAF_INRAE=25.316;MAF_USDA=5.882
NC_035094.1	41154715	.	A	G	.	.	MAF_USDA=3.279
NC_035094.1	41154717	.	A	G	.	.	MAF_USDA=2.459
NC_035094.1	41154819	.	C	T	.	.	MAF_USDA=7.647
NC_035094.1	41154842	.	C	T	.	.	MAF_USDA=3.279
NC_035094.1	41154931	.	C	T	.	.	MAF_INRAE=28.481;MAF_USDA=45.882
NC_035094.1	41155077	.	G	C	.	.	MAF_USDA=2.353
NC_035094.1	41155092	.	G	A	.	.	MAF_INRAE=21.053;MAF_USDA=8.235
NC_035094.1	41155096	.	C	A	.	.	MAF_INRAE=18.333;MAF_USDA=7.647
NC_035094.1	41155144	.	C	A	.	.	MAF_USDA=1.639
NC_035094.1	41155185	.	A	G	.	.	MAF_INRAE=18.333;MAF_USDA=12.941
NC_035094.1	41155204	.	G	C	.	.	MAF_USDA=2.083
NC_035094.1	41155303	.	A	G	.	.	MAF_INRAE=21.667;MAF_USDA=13.529
NC_035094.1	41155523	.	T	G	.	.	MAF_INRAE=24.684;MAF_USDA=8.824
NC_035094.1	41155563	.	C	T	.	.	MAF_INRAE=34.177;MAF_USDA=47.647
NC_035094.1	41155572	.	A	T	.	.	MAF_INRAE=25.316;MAF_USDA=10.588
NC_035094.1	41155698	.	T	A	.	.	MAF_INRAE=21.053;MAF_USDA=50.0
NC_035094.1	41155701	.	G	A	.	.	MAF_INRAE=20.833;MAF_USDA=9.167
NC_035094.1	41155806	.	A	G	.	.	MAF_INRAE=41.772;MAF_USDA=40.588
NC_035094.1	41155867	.	T	A	.	.	MAF_USDA=2.353
NC_035094.1	41156085	.	T	G	.	.	MAF_INRAE=24.684;MAF_USDA=50.0
NC_035094.1	41156111	.	T	A	.	.	MAF_USDA=2.459
NC_035094.1	41156138	.	A	G	.	.	MAF_INRAE=17.722;MAF_USDA=14.706
NC_035094.1	41156250	.	C	G	.	.	MAF_INRAE=22.785;MAF_USDA=41.176
NC_035094.1	41156251	.	A	G	.	.	MAF_USDA=11.475
NC_035094.1	41156289	.	C	T	.	.	MAF_USDA=5.738
NC_035094.1	41156310	.	A	G	.	.	MAF_INRAE=25.316;MAF_USDA=10.0
NC_035094.1	41156313	.	T	G	.	.	MAF_USDA=12.295
NC_035094.1	41156419	.	G	C	.	.	MAF_USDA=1.639
NC_035094.1	41156439	.	A	G	.	.	MAF_INRAE=23.418;MAF_USDA=42.941
NC_035094.1	41156475	.	C	T	.	.	MAF_USDA=5.738
NC_035094.1	41156488	.	C	A	.	.	MAF_USDA=4.098
NC_035094.1	41156504	.	G	A	.	.	MAF_INRAE=31.646;MAF_USDA=28.235
NC_035094.1	41156536	.	C	T	.	.	MAF_INRAE=23.418;MAF_USDA=43.529
NC_035094.1	41156723	.	C	T	.	.	MAF_USDA=2.083
NC_035094.1	41156749	.	T	C	.	.	MAF_INRAE=22.785;MAF_USDA=42.941
NC_035094.1	41156784	.	G	C	.	.	MAF_INRAE=33.544;MAF_USDA=35.882
NC_035094.1	41156809	.	G	A	.	.	MAF_INRAE=18.354;MAF_USDA=12.353
NC_035094.1	41156892	.	C	A	.	.	MAF_INRAE=25.316;MAF_USDA=9.412
NC_035094.1	41156900	.	G	T	.	.	MAF_INRAE=21.053;MAF_USDA=7.647
NC_035094.1	41156959	.	T	C	.	.	MAF_USDA=4.167
NC_035094.1	41157019	.	G	T	.	.	MAF_USDA=2.353
NC_035094.1	41157035	.	A	G	.	.	MAF_USDA=13.934
NC_035094.1	41157061	.	G	A	.	.	MAF_USDA=2.459
NC_035094.1	41157088	.	C	T	.	.	MAF_INRAE=10.526;MAF_USDA=5.882
NC_035094.1	41157100	.	A	C	.	.	MAF_INRAE=22.785;MAF_USDA=29.412
NC_035094.1	41157139	.	G	A	.	.	MAF_INRAE=21.667;MAF_USDA=12.353
NC_035094.1	41157155	.	G	A	.	.	MAF_USDA=1.639
NC_035094.1	41157191	.	G	C	.	.	MAF_INRAE=17.089;MAF_USDA=21.176
NC_035094.1	41157194	.	T	G	.	.	MAF_INRAE=39.167;MAF_USDA=30.588
NC_035094.1	41157202	.	A	T	.	.	MAF_INRAE=30.38;MAF_USDA=12.295
NC_035094.1	41157207	.	C	T	.	.	MAF_USDA=2.459
NC_035094.1	41157225	.	C	T	.	.	MAF_INRAE=19.167;MAF_USDA=8.197
NC_035094.1	41157240	.	A	T	.	.	MAF_INRAE=17.722;MAF_USDA=25.41
NC_035094.1	41157264	.	A	G	.	.	MAF_INRAE=2.5;MAF_USDA=3.279
NC_035094.1	41157281	.	G	A	.	.	MAF_USDA=12.295
NC_035094.1	41157322	.	G	A	.	.	MAF_USDA=1.639
NC_035094.1	41157334	.	A	G	.	.	MAF_INRAE=25.316;MAF_USDA=6.471
NC_035094.1	41157338	.	G	A	.	.	MAF_INRAE=17.722;MAF_USDA=21.176
NC_035094.1	41157342	.	G	A	.	.	MAF_USDA=1.639
NC_035094.1	41157343	.	C	A	.	.	MAF_USDA=1.639
NC_035094.1	41157355	.	C	G	.	.	MAF_INRAE=17.722;MAF_USDA=21.176
NC_035094.1	41157357	.	G	A	.	.	MAF_INRAE=21.053;MAF_USDA=8.235
NC_035094.1	41157364	.	G	C	.	.	MAF_USDA=4.918
NC_035094.1	41157383	.	A	G	.	.	MAF_INRAE=3.333;MAF_USDA=5.738
NC_035094.1	41157396	.	T	A	.	.	MAF_INRAE=21.667;MAF_USDA=10.417
NC_035094.1	41157397	.	A	G	.	.	MAF_INRAE=2.5;MAF_USDA=6.471
NC_035094.1	41157517	.	C	T	.	.	MAF_USDA=6.25
NC_035094.1	41157825	.	A	G	.	.	MAF_USDA=2.459
NC_035094.1	41157874	.	T	A	.	.	MAF_INRAE=25.316;MAF_USDA=8.824
NC_035094.1	41157884	.	T	G	.	.	MAF_INRAE=18.354;MAF_USDA=24.118
NC_035094.1	41157990	.	G	C	.	.	MAF_INRAE=20.833;MAF_USDA=11.176
NC_035094.1	41158063	.	T	G	.	.	MAF_INRAE=20.833;MAF_USDA=10.588
NC_035094.1	41158084	.	G	T	.	.	MAF_USDA=1.639
NC_035094.1	41158097	.	G	A	.	.	MAF_INRAE=45.57;MAF_USDA=49.412
NC_035094.1	41158265	.	C	A	.	.	MAF_USDA=5.882
NC_035094.1	41158269	.	G	T	.	.	MAF_INRAE=21.667;MAF_USDA=34.706
NC_035094.1	41158296	.	T	C	.	.	MAF_INRAE=23.333;MAF_USDA=38.235
NC_035094.1	41158318	.	C	A	.	.	MAF_USDA=2.941
NC_035094.1	41158326	.	G	A	.	.	MAF_USDA=1.639
NC_035094.1	41158339	.	A	T	.	.	MAF_USDA=2.459
NC_035094.1	41158426	.	C	T	.	.	MAF_INRAE=2.5;MAF_USDA=5.882
NC_035094.1	41158477	.	C	T	.	.	MAF_INRAE=38.608;MAF_USDA=36.471
NC_035094.1	41158542	.	T	A	.	.	MAF_INRAE=5.263;MAF_USDA=14.583
NC_035094.1	41158555	.	G	T	.	.	MAF_USDA=5.738
NC_035094.1	41158685	.	C	T	.	.	MAF_INRAE=10.526;MAF_USDA=5.294
NC_035094.1	41158686	.	G	A	.	.	MAF_USDA=2.459
NC_035094.1	41158709	.	G	A	.	.	MAF_INRAE=43.038;MAF_USDA=42.353
NC_035094.1	41158710	.	C	A	.	.	MAF_USDA=2.459
NC_035094.1	41158863	.	A	C	.	.	MAF_INRAE=13.333;MAF_USDA=1.639
NC_035094.1	41158894	.	A	T	.	.	MAF_USDA=3.279
NC_035094.1	41158895	.	A	T	.	.	MAF_USDA=3.279
NC_035094.1	41158897	.	C	T	.	.	MAF_USDA=3.279
NC_035094.1	41158920	.	C	A,G	.	.	MAF_INRAE=13.333;MAF_USDA=2.083
NC_035094.1	41158930	.	A	T	.	.	MAF_USDA=3.279
NC_035094.1	41158932	.	T	C	.	.	MAF_USDA=1.639
NC_035094.1	41158978	.	A	T	.	.	MAF_INRAE=13.333
NC_035094.1	41159269	.	C	A	.	.	MAF_INRAE=20.833;MAF_USDA=9.016
NC_035094.1	41159295	.	C	A	.	.	MAF_INRAE=10.526
NC_035094.1	41159387	.	A	G	.	.	MAF_USDA=2.459
NC_035094.1	41159425	.	C	T	.	.	MAF_INRAE=13.333;MAF_USDA=2.459
NC_035094.1	41159429	.	C	T	.	.	MAF_USDA=2.459
NC_035094.1	41159430	.	G	A	.	.	MAF_USDA=3.279
NC_035094.1	41159813	.	T	C	.	.	MAF_USDA=3.279
NC_035094.1	41159914	.	G	T	.	.	MAF_INRAE=5.263;MAF_USDA=5.294
NC_035094.1	41159961	.	G	A	.	.	MAF_USDA=4.918
NC_035094.1	41159999	.	T	C	.	.	MAF_INRAE=27.848;MAF_USDA=18.824
NC_035094.1	41160000	.	G	A	.	.	MAF_USDA=4.706
NC_035094.1	41160015	.	C	T	.	.	MAF_USDA=4.167
NC_035094.1	41160090	.	G	T	.	.	MAF_INRAE=2.5;MAF_USDA=4.098
NC_035094.1	41160104	.	G	A	.	.	MAF_USDA=2.459
NC_035094.1	41160180	.	C	T	.	.	MAF_USDA=3.279
NC_035094.1	41160188	.	C	T	.	.	MAF_USDA=4.098
NC_035094.1	41160455	.	C	A	.	.	MAF_INRAE=11.667
NC_035094.1	41160748	.	A	T	.	.	MAF_INRAE=20.833
NC_035094.1	41160756	.	A	C	.	.	MAF_INRAE=18.333
NC_035094.1	41160796	.	A	C	.	.	MAF_USDA=4.918
NC_035094.1	41160905	.	A	G	.	.	MAF_INRAE=1.667
NC_035094.1	41160922	.	C	T	.	.	MAF_INRAE=14.167
NC_035094.1	41160929	.	T	C	.	.	MAF_INRAE=2.5
NC_035094.1	41160939	.	A	G	.	.	MAF_INRAE=32.5
NC_035094.1	41160946	.	T	G	.	.	MAF_INRAE=33.333
NC_035094.1	41160953	.	A	T	.	.	MAF_INRAE=27.5
NC_035094.1	41160998	.	G	T	.	.	MAF_INRAE=30.0
NC_035094.1	41161022	.	A	G	.	.	MAF_INRAE=30.0
NC_035094.1	41161025	.	G	T	.	.	MAF_INRAE=29.167
NC_035094.1	41161031	.	A	G	.	.	MAF_INRAE=30.0
NC_035094.1	41161044	.	G	A	.	.	MAF_INRAE=25.0
NC_035094.1	41161055	.	G	A	.	.	MAF_INRAE=26.667
NC_035094.1	41161061	.	A	C	.	.	MAF_INRAE=26.667
NC_035094.1	41161088	.	C	G	.	.	MAF_INRAE=10.833
NC_035094.1	41161108	.	T	G	.	.	MAF_INRAE=10.0
NC_035094.1	41161115	.	C	A	.	.	MAF_INRAE=10.526
NC_035094.1	41161172	.	G	A	.	.	MAF_INRAE=7.595
NC_035094.1	41161193	.	A	G	.	.	MAF_USDA=23.529
NC_035094.1	41161199	.	T	C	.	.	MAF_USDA=43.75
NC_035094.1	41161204	.	A	G	.	.	MAF_USDA=25.294
NC_035094.1	41161215	.	C	T	.	.	MAF_USDA=13.934
NC_035094.1	41161216	.	G	A	.	.	MAF_INRAE=7.595;MAF_USDA=11.765
NC_035094.1	41161250	.	A	C	.	.	MAF_USDA=1.639
NC_035094.1	41161441	.	T	C	.	.	MAF_INRAE=17.722;MAF_USDA=24.706
NC_035094.1	41161511	.	T	C	.	.	MAF_USDA=2.459
NC_035094.1	41161566	.	G	C	.	.	MAF_USDA=1.639
NC_035094.1	41161708	.	G	C	.	.	MAF_USDA=3.279
NC_035094.1	41161779	.	G	A	.	.	MAF_INRAE=10.526;MAF_USDA=16.667
NC_035094.1	41161916	.	G	A	.	.	MAF_USDA=2.5
NC_035094.1	41161989	.	G	A	.	.	MAF_INRAE=24.684;MAF_USDA=4.118
NC_035094.1	41162071	.	G	A	.	.	MAF_USDA=2.353
NC_035094.1	41162083	.	C	T	.	.	MAF_USDA=2.459
NC_035094.1	41162101	.	C	A	.	.	MAF_INRAE=13.333;MAF_USDA=1.639
NC_035094.1	41162129	.	C	A	.	.	MAF_USDA=21.311
NC_035094.1	41162131	.	C	T	.	.	MAF_USDA=9.836
NC_035094.1	41162167	.	A	T	.	.	MAF_INRAE=17.5;MAF_USDA=7.647
NC_035094.1	41162169	.	C	T	.	.	MAF_USDA=2.459
NC_035094.1	41162180	.	G	A	.	.	MAF_USDA=2.459
NC_035094.1	41162357	.	G	A	.	.	MAF_INRAE=5.263;MAF_USDA=14.583
NC_035094.1	41162358	.	A	T	.	.	MAF_USDA=9.016
NC_035094.1	41162373	.	G	C	.	.	MAF_USDA=2.459
NC_035094.1	41162410	.	T	C	.	.	MAF_INRAE=17.722;MAF_USDA=27.647
NC_035094.1	41162472	.	A	T	.	.	MAF_INRAE=5.263;MAF_USDA=14.583
NC_035094.1	41162483	.	G	A	.	.	MAF_INRAE=13.333;MAF_USDA=1.639
NC_035094.1	41162487	.	C	A	.	.	MAF_INRAE=13.333;MAF_USDA=1.639
NC_035094.1	41162546	.	C	T	.	.	MAF_USDA=2.459
NC_035094.1	41163058	.	A	G	.	.	MAF_INRAE=40.833
NC_035094.1	41163091	.	A	G	.	.	MAF_USDA=4.706
NC_035094.1	41163098	.	G	T	.	.	MAF_USDA=8.824
NC_035094.1	41163186	.	G	A	.	.	MAF_USDA=8.824
NC_035094.1	41163241	.	G	C	.	.	MAF_INRAE=47.468
NC_035094.1	41163440	.	A	G	.	.	MAF_INRAE=6.962;MAF_USDA=12.353
NC_035094.1	41163470	.	C	A	.	.	MAF_INRAE=10.526;MAF_USDA=3.529
NC_035094.1	41163507	.	G	A	.	.	MAF_USDA=6.818
NC_035094.1	41163508	.	C	A	.	.	MAF_INRAE=34.167;MAF_USDA=43.75
NC_035094.1	41163544	.	A	T	.	.	MAF_USDA=1.765
NC_035094.1	41163675	.	G	C	.	.	MAF_USDA=1.639
NC_035094.1	41163676	.	G	C	.	.	MAF_INRAE=35.443;MAF_USDA=17.647
NC_035094.1	41163699	.	T	A	.	.	MAF_INRAE=5.263;MAF_USDA=14.583
NC_035094.1	41163739	.	T	C	.	.	MAF_USDA=1.639
NC_035094.1	41163758	.	A	C	.	.	MAF_INRAE=22.5;MAF_USDA=20.0
NC_035094.1	41163769	.	G	A	.	.	MAF_INRAE=13.333
NC_035094.1	41163781	.	T	C	.	.	MAF_USDA=5.738
NC_035094.1	41163790	.	A	G	.	.	MAF_INRAE=13.333
NC_035094.1	41163791	.	C	A	.	.	MAF_INRAE=25.316;MAF_USDA=38.235
NC_035094.1	41163821	.	A	G	.	.	MAF_INRAE=35.443;MAF_USDA=47.647
NC_035094.1	41163896	.	T	C	.	.	MAF_USDA=5.738
NC_035094.1	41164109	.	T	C	.	.	MAF_USDA=2.083
NC_035094.1	41164189	.	C	T	.	.	MAF_USDA=10.656
NC_035094.1	41164201	.	C	G	.	.	MAF_USDA=2.459
NC_035094.1	41164223	.	C	T	.	.	MAF_USDA=3.279
NC_035094.1	41164232	.	C	T	.	.	MAF_USDA=2.459
NC_035094.1	41164235	.	G	A	.	.	MAF_INRAE=3.333;MAF_USDA=3.279
NC_035094.1	41164256	.	G	A	.	.	MAF_USDA=2.459
NC_035094.1	41164275	.	A	T	.	.	MAF_INRAE=36.709;MAF_USDA=41.071
NC_035094.1	41164285	.	T	A	.	.	MAF_INRAE=40.0;MAF_USDA=27.083
NC_035094.1	41164288	.	T	A	.	.	MAF_INRAE=40.0;MAF_USDA=27.083
NC_035094.1	41164294	.	A	T	.	.	MAF_INRAE=36.709;MAF_USDA=42.262
NC_035094.1	41164603	.	C	A	.	.	MAF_INRAE=21.667;MAF_USDA=15.294
NC_035094.1	41164609	.	T	C	.	.	MAF_USDA=4.098
NC_035094.1	41164642	.	G	T	.	.	MAF_USDA=5.294
NC_035094.1	41164729	.	T	C	.	.	MAF_INRAE=5.263;MAF_USDA=11.176
NC_035094.1	41164790	.	G	A	.	.	MAF_INRAE=25.949;MAF_USDA=4.706
NC_035094.1	41164794	.	G	A	.	.	MAF_INRAE=15.0;MAF_USDA=6.471
NC_035094.1	41164809	.	A	T	.	.	MAF_INRAE=21.667;MAF_USDA=15.294
NC_035094.1	41164822	.	G	A	.	.	MAF_USDA=6.557
NC_035094.1	41164946	.	T	C	.	.	MAF_INRAE=15.789;MAF_USDA=5.294
NC_035094.1	41165007	.	C	A	.	.	MAF_INRAE=15.0;MAF_USDA=2.353
NC_035094.1	41165085	.	C	T	.	.	MAF_INRAE=10.526;MAF_USDA=16.667
NC_035094.1	41165105	.	A	C	.	.	MAF_INRAE=23.333;MAF_USDA=26.471
NC_035094.1	41165148	.	C	T	.	.	MAF_USDA=4.098
NC_035094.1	41165156	.	A	G	.	.	MAF_INRAE=25.316;MAF_USDA=11.765
NC_035094.1	41165174	.	T	A	.	.	MAF_USDA=5.738
NC_035094.1	41165241	.	T	A	.	.	MAF_USDA=3.279
NC_035094.1	41165364	.	G	C	.	.	MAF_USDA=13.115
NC_035094.1	41165423	.	G	A	.	.	MAF_INRAE=3.333
NC_035094.1	41165432	.	A	C	.	.	MAF_USDA=6.25
NC_035094.1	41165448	.	A	T	.	.	MAF_INRAE=5.263;MAF_USDA=14.583
NC_035094.1	41165623	.	A	G	.	.	MAF_INRAE=24.167;MAF_USDA=18.235
NC_035094.1	41165760	.	T	G	.	.	MAF_INRAE=15.789;MAF_USDA=13.529
NC_035094.1	41165817	.	G	A	.	.	MAF_INRAE=5.263;MAF_USDA=14.583
NC_035094.1	41165829	.	A	G	.	.	MAF_INRAE=21.519;MAF_USDA=31.765
NC_035094.1	41165852	.	T	A	.	.	MAF_INRAE=6.329;MAF_USDA=11.176
NC_035094.1	41165880	.	A	T	.	.	MAF_INRAE=25.316;MAF_USDA=4.118
NC_035094.1	41165903	.	T	C	.	.	MAF_INRAE=31.646;MAF_USDA=32.353
NC_035094.1	41166006	.	C	T	.	.	MAF_INRAE=15.789
NC_035094.1	41166032	.	T	C	.	.	MAF_USDA=1.639
NC_035094.1	41166180	.	C	T	.	.	MAF_USDA=1.639
NC_035094.1	41166201	.	T	C	.	.	MAF_INRAE=31.646;MAF_USDA=24.118
NC_035094.1	41166324	.	C	T	.	.	MAF_INRAE=6.962;MAF_USDA=13.529
NC_035094.1	41166351	.	A	C	.	.	MAF_INRAE=24.684;MAF_USDA=4.118
NC_035094.1	41166569	.	C	T	.	.	MAF_INRAE=14.167
NC_035094.1	41166632	.	G	A	.	.	MAF_INRAE=20.833;MAF_USDA=18.852
NC_035094.1	41166691	.	A	G	.	.	MAF_INRAE=31.013
NC_035094.1	41166715	.	T	C	.	.	MAF_INRAE=15.789
NC_035094.1	41166719	.	G	A	.	.	MAF_INRAE=12.5
NC_035094.1	41166799	.	G	A	.	.	MAF_INRAE=13.333
NC_035094.1	41166811	.	G	A	.	.	MAF_INRAE=36.842
NC_035094.1	41166855	.	G	T	.	.	MAF_USDA=1.639
NC_035094.1	41166870	.	C	T	.	.	MAF_USDA=1.639
NC_035094.1	41166915	.	G	A	.	.	MAF_USDA=2.459
NC_035094.1	41166940	.	G	T	.	.	MAF_USDA=7.377
NC_035094.1	41167173	.	C	T	.	.	MAF_USDA=9.016
NC_035094.1	41167174	.	G	A	.	.	MAF_USDA=1.639
NC_035094.1	41167184	.	T	A	.	.	MAF_INRAE=30.38;MAF_USDA=30.588
NC_035094.1	41167251	.	T	C	.	.	MAF_USDA=4.098
NC_035094.1	41167264	.	A	T	.	.	MAF_INRAE=31.013;MAF_USDA=29.412
NC_035094.1	41167290	.	C	T	.	.	MAF_USDA=1.765
NC_035094.1	41167307	.	A	G	.	.	MAF_INRAE=31.646;MAF_USDA=31.176
NC_035094.1	41167349	.	A	T	.	.	MAF_INRAE=25.0
NC_035094.1	41167386	.	G	A	.	.	MAF_USDA=1.639
NC_035094.1	41167387	.	T	A	.	.	MAF_USDA=4.918
NC_035094.1	41167404	.	A	T	.	.	MAF_INRAE=25.316;MAF_USDA=4.118
NC_035094.1	41167479	.	C	A	.	.	MAF_USDA=1.639
NC_035094.1	41167505	.	T	C	.	.	MAF_INRAE=5.263;MAF_USDA=4.706
NC_035094.1	41167579	.	A	C	.	.	MAF_USDA=3.279
NC_035094.1	41167606	.	A	C	.	.	MAF_USDA=2.459
NC_035094.1	41167789	.	G	T	.	.	MAF_INRAE=13.333
NC_035094.1	41167909	.	G	A	.	.	MAF_USDA=9.016
NC_035094.1	41167952	.	A	T	.	.	MAF_INRAE=3.797;MAF_USDA=13.934
NC_035094.1	41168077	.	A	T	.	.	MAF_INRAE=13.333
NC_035094.1	41168086	.	G	T	.	.	MAF_INRAE=31.013;MAF_USDA=19.412
NC_035094.1	41168164	.	T	G	.	.	MAF_INRAE=5.263;MAF_USDA=8.333
NC_035094.1	41168182	.	G	A	.	.	MAF_USDA=6.557
NC_035094.1	41168367	.	G	T	.	.	MAF_USDA=9.836
NC_035094.1	41168420	.	T	C	.	.	MAF_INRAE=14.557;MAF_USDA=33.529
NC_035094.1	41168460	.	A	G	.	.	MAF_USDA=9.016
NC_035094.1	41168499	.	A	C	.	.	MAF_INRAE=12.658
NC_035094.1	41168616	.	C	T	.	.	MAF_INRAE=34.177;MAF_USDA=28.824
NC_035094.1	41168618	.	C	A	.	.	MAF_INRAE=34.167;MAF_USDA=12.353
NC_035094.1	41168721	.	G	A	.	.	MAF_USDA=1.639
NC_035094.1	41168767	.	G	A	.	.	MAF_USDA=6.557
NC_035094.1	41168818	.	A	T	.	.	MAF_INRAE=5.263
NC_035094.1	41168867	.	C	A	.	.	MAF_USDA=4.098
NC_035094.1	41168935	.	G	C	.	.	MAF_INRAE=27.215;MAF_USDA=7.059
NC_035094.1	41169018	.	G	T	.	.	MAF_USDA=8.197
NC_035094.1	41169029	.	C	A	.	.	MAF_USDA=8.197
NC_035094.1	41169042	.	G	C	.	.	MAF_USDA=1.176
NC_035094.1	41169060	.	G	C	.	.	MAF_INRAE=5.263;MAF_USDA=5.294
NC_035094.1	41169089	.	T	G	.	.	MAF_USDA=1.765
NC_035094.1	41169150	.	C	T	.	.	MAF_INRAE=28.481;MAF_USDA=10.588
NC_035094.1	41169254	.	C	G	.	.	MAF_USDA=1.765
NC_035094.1	41169286	.	A	C	.	.	MAF_INRAE=13.333
NC_035094.1	41169344	.	A	G	.	.	MAF_USDA=3.279
NC_035094.1	41169479	.	C	A	.	.	MAF_INRAE=10.526;MAF_USDA=37.5
NC_035094.1	41169481	.	T	C	.	.	MAF_USDA=14.118
NC_035094.1	41169592	.	A	T	.	.	MAF_INRAE=47.368
NC_035094.1	41169688	.	C	G	.	.	MAF_INRAE=5.263;MAF_USDA=5.294
NC_035094.1	41169718	.	G	A	.	.	MAF_INRAE=19.167;MAF_USDA=12.5
NC_035094.1	41169751	.	A	C	.	.	MAF_USDA=2.353
NC_035094.1	41169763	.	C	T	.	.	MAF_USDA=2.381
NC_035094.1	41169764	.	G	T	.	.	MAF_USDA=2.381
NC_035094.1	41169911	.	A	G	.	.	MAF_USDA=2.083
NC_035094.1	41169912	.	C	T	.	.	MAF_USDA=2.083
NC_035094.1	41169962	.	A	C	.	.	MAF_INRAE=24.051;MAF_USDA=1.639
NC_035094.1	41169997	.	A	T	.	.	MAF_INRAE=20.833;MAF_USDA=9.016
NC_035094.1	41170037	.	T	C	.	.	MAF_INRAE=43.038;MAF_USDA=18.235
NC_035094.1	41170159	.	C	A	.	.	MAF_USDA=2.459
NC_035094.1	41170201	.	C	A	.	.	MAF_USDA=1.639
NC_035094.1	41170348	.	A	T	.	.	MAF_USDA=2.083
NC_035094.1	41170402	.	T	C	.	.	MAF_USDA=4.098
NC_035094.1	41170468	.	C	G	.	.	MAF_USDA=1.639
NC_035094.1	41170501	.	C	T	.	.	MAF_INRAE=32.278;MAF_USDA=14.706
NC_035094.1	41170512	.	A	C	.	.	MAF_USDA=1.639
NC_035094.1	41170515	.	A	T	.	.	MAF_USDA=3.279
NC_035094.1	41170528	.	G	A	.	.	MAF_USDA=6.557
NC_035094.1	41170600	.	C	A	.	.	MAF_INRAE=13.333
NC_035094.1	41170619	.	T	C	.	.	MAF_USDA=1.639
NC_035094.1	41170726	.	G	T	.	.	MAF_INRAE=27.848;MAF_USDA=4.118
NC_035094.1	41170747	.	C	A	.	.	MAF_INRAE=43.671;MAF_USDA=20.588
NC_035094.1	41170774	.	G	A	.	.	MAF_USDA=1.639
NC_035094.1	41170795	.	G	A	.	.	MAF_USDA=4.918
NC_035094.1	41170878	.	C	A	.	.	MAF_INRAE=2.5
NC_035094.1	41170896	.	T	A	.	.	MAF_USDA=1.639
NC_035094.1	41170899	.	C	A	.	.	MAF_USDA=2.459
NC_035094.1	41171009	.	A	T	.	.	MAF_USDA=1.639
NC_035094.1	41171053	.	C	A	.	.	MAF_INRAE=31.646;MAF_USDA=25.294
NC_035094.1	41171076	.	C	T	.	.	MAF_INRAE=43.671;MAF_USDA=41.765
NC_035094.1	41171082	.	G	A	.	.	MAF_USDA=1.639
NC_035094.1	41171088	.	T	A	.	.	MAF_INRAE=14.167
NC_035094.1	41171101	.	G	A	.	.	MAF_INRAE=12.025;MAF_USDA=35.882
NC_035094.1	41171112	.	A	G	.	.	MAF_USDA=2.083
NC_035094.1	41171114	.	C	G	.	.	MAF_INRAE=2.5
NC_035094.1	41171123	.	T	C	.	.	MAF_INRAE=2.5
NC_035094.1	41171130	.	T	C	.	.	MAF_INRAE=3.333
NC_035094.1	41171145	.	C	T	.	.	MAF_USDA=2.459
NC_035094.1	41171155	.	C	T	.	.	MAF_INRAE=3.333
NC_035094.1	41171158	.	G	A	.	.	MAF_INRAE=3.333
NC_035094.1	41171159	.	C	T	.	.	MAF_USDA=1.639
NC_035094.1	41171160	.	G	A	.	.	MAF_INRAE=3.333
NC_035094.1	41171161	.	C	T	.	.	MAF_INRAE=20.0;MAF_USDA=9.016
NC_035094.1	41171168	.	G	A	.	.	MAF_INRAE=3.333
NC_035094.1	41171249	.	T	C	.	.	MAF_INRAE=19.167;MAF_USDA=1.667
NC_035094.1	41171260	.	G	A	.	.	MAF_USDA=2.5
NC_035094.1	41171376	.	G	A	.	.	MAF_INRAE=44.937;MAF_USDA=40.588
NC_035094.1	41171400	.	G	C,T	.	.	MAF_INRAE=3.333;MAF_USDA=2.459
NC_035094.1	41171403	.	T	C	.	.	MAF_INRAE=3.333
NC_035094.1	41171408	.	G	A	.	.	MAF_INRAE=3.333
NC_035094.1	41171560	.	G	A	.	.	MAF_USDA=2.083
NC_035094.1	41171563	.	A	T	.	.	MAF_INRAE=5.263
NC_035094.1	41171637	.	G	T	.	.	MAF_USDA=1.765
NC_035094.1	41171641	.	C	A	.	.	MAF_INRAE=47.368;MAF_USDA=17.059
NC_035094.1	41171721	.	C	A	.	.	MAF_INRAE=11.392;MAF_USDA=45.833
NC_035094.1	41171722	.	G	A	.	.	MAF_INRAE=1.667;MAF_USDA=46.429
NC_035094.1	41171733	.	T	A	.	.	MAF_USDA=13.333
NC_035094.1	41171736	.	T	A	.	.	MAF_USDA=33.929
NC_035094.1	41171737	.	A	T	.	.	MAF_INRAE=11.392;MAF_USDA=22.619
NC_035094.1	41171833	.	C	T	.	.	MAF_USDA=47.917
NC_035094.1	41171913	.	A	G	.	.	MAF_INRAE=14.557;MAF_USDA=10.0
NC_035094.1	41171918	.	A	G	.	.	MAF_INRAE=5.263;MAF_USDA=1.639
NC_035094.1	41171929	.	A	G	.	.	MAF_INRAE=5.263;MAF_USDA=24.706
NC_035094.1	41172054	.	G	A	.	.	MAF_USDA=2.381
NC_035094.1	41172190	.	A	G	.	.	MAF_INRAE=42.5;MAF_USDA=35.417
NC_035094.1	41172229	.	G	A	.	.	MAF_USDA=4.167
NC_035094.1	41172264	.	C	T	.	.	MAF_USDA=3.333
NC_035094.1	41172314	.	G	A	.	.	MAF_INRAE=44.937;MAF_USDA=37.5
NC_035094.1	41172367	.	G	C	.	.	MAF_INRAE=33.544;MAF_USDA=6.25
NC_035094.1	41172496	.	A	G	.	.	MAF_INRAE=44.304;MAF_USDA=37.5
NC_035094.1	41172514	.	T	C	.	.	MAF_INRAE=43.671;MAF_USDA=17.073
NC_035094.1	41172529	.	C	T	.	.	MAF_INRAE=12.025;MAF_USDA=40.854
NC_035094.1	41172622	.	A	C	.	.	MAF_USDA=2.586
NC_035094.1	41172706	.	T	A	.	.	MAF_USDA=2.586
NC_035094.1	41172785	.	C	T	.	.	MAF_USDA=12.5
NC_035094.1	41172875	.	A	G	.	.	MAF_USDA=35.417
NC_035094.1	41172927	.	G	A	.	.	MAF_USDA=3.333
NC_035094.1	41172984	.	T	A	.	.	MAF_USDA=4.167
NC_035094.1	41173034	.	G	A	.	.	MAF_INRAE=13.333
NC_035094.1	41173043	.	G	T	.	.	MAF_INRAE=44.304;MAF_USDA=30.0
NC_035094.1	41173073	.	A	C	.	.	MAF_INRAE=43.671;MAF_USDA=16.471
NC_035094.1	41173085	.	G	A	.	.	MAF_INRAE=13.333
NC_035094.1	41173212	.	A	C	.	.	MAF_INRAE=19.167;MAF_USDA=1.639
NC_035094.1	41173314	.	G	T	.	.	MAF_INRAE=33.544;MAF_USDA=14.706
NC_035094.1	41173449	.	C	A	.	.	MAF_INRAE=3.333
NC_035094.1	41173506	.	G	A	.	.	MAF_USDA=1.639
NC_035094.1	41173594	.	T	C	.	.	MAF_INRAE=12.025;MAF_USDA=47.647
NC_035094.1	41173717	.	C	A	.	.	MAF_INRAE=5.263
NC_035094.1	41173815	.	C	A	.	.	MAF_USDA=7.377
NC_035094.1	41173908	.	G	C	.	.	MAF_INRAE=3.333
NC_035094.1	41173944	.	G	T	.	.	MAF_INRAE=13.333
NC_035094.1	41173960	.	T	G	.	.	MAF_USDA=1.639
NC_035094.1	41174046	.	C	T	.	.	MAF_USDA=1.639
NC_035094.1	41174074	.	A	G	.	.	MAF_INRAE=7.895;MAF_USDA=35.417
NC_035094.1	41174088	.	G	C	.	.	MAF_USDA=5.738
NC_035094.1	41174189	.	T	A	.	.	MAF_USDA=27.083
NC_035094.1	41174212	.	G	T	.	.	MAF_USDA=29.167
NC_035094.1	41174499	.	G	C	.	.	MAF_USDA=2.083
NC_035094.1	41174525	.	A	C	.	.	MAF_USDA=35.417
NC_035094.1	41174595	.	G	A	.	.	MAF_USDA=35.417
NC_035094.1	41174617	.	G	T	.	.	MAF_USDA=2.083
NC_035094.1	41174618	.	C	T	.	.	MAF_USDA=2.083
NC_035094.1	41174726	.	T	A	.	.	MAF_USDA=16.667
NC_035094.1	41174737	.	G	T	.	.	MAF_USDA=12.5
NC_035094.1	41174819	.	C	T	.	.	MAF_USDA=41.667
NC_035094.1	41174836	.	T	G	.	.	MAF_USDA=25.0
NC_035094.1	41175198	.	T	A	.	.	MAF_USDA=18.75
NC_035094.1	41175222	.	T	A	.	.	MAF_USDA=4.167
NC_035094.1	41175451	.	G	T	.	.	MAF_INRAE=2.632
NC_035094.1	41175709	.	A	T	.	.	MAF_USDA=4.167
NC_035094.1	41175738	.	C	A	.	.	MAF_USDA=50.0
NC_035094.1	41175764	.	A	T	.	.	MAF_USDA=7.759
NC_035094.1	41175766	.	C	G	.	.	MAF_USDA=2.586
NC_035094.1	41175836	.	C	T	.	.	MAF_INRAE=38.333;MAF_USDA=19.643
NC_035094.1	41176022	.	T	A	.	.	MAF_INRAE=12.025;MAF_USDA=46.429
NC_035094.1	41176039	.	A	C	.	.	MAF_INRAE=43.671;MAF_USDA=15.476
NC_035094.1	41176047	.	A	C	.	.	MAF_INRAE=44.304;MAF_USDA=29.167
NC_035094.1	41176084	.	T	C	.	.	MAF_INRAE=12.025;MAF_USDA=46.429
NC_035094.1	41176118	.	G	T	.	.	MAF_INRAE=20.833;MAF_USDA=9.167
NC_035094.1	41176182	.	C	T	.	.	MAF_USDA=1.667
NC_035094.1	41176214	.	C	T	.	.	MAF_INRAE=12.658;MAF_USDA=9.524
NC_035094.1	41176229	.	G	A	.	.	MAF_INRAE=12.5
NC_035094.1	41176274	.	G	A	.	.	MAF_INRAE=43.038;MAF_USDA=18.452
NC_035094.1	41176304	.	T	C	.	.	MAF_INRAE=44.304;MAF_USDA=29.762
NC_035094.1	41176313	.	A	T	.	.	MAF_INRAE=47.368;MAF_USDA=18.452
NC_035094.1	41176373	.	A	C	.	.	MAF_INRAE=31.646;MAF_USDA=15.476
NC_035094.1	41176387	.	C	A	.	.	MAF_USDA=2.976
NC_035094.1	41176391	.	T	A	.	.	MAF_USDA=1.786
NC_035094.1	41176438	.	T	C	.	.	MAF_INRAE=43.671;MAF_USDA=29.167
NC_035094.1	41176560	.	C	T	.	.	MAF_USDA=4.167
NC_035094.1	41176614	.	G	A	.	.	MAF_USDA=1.667
NC_035094.1	41176629	.	C	A	.	.	MAF_USDA=2.5
NC_035094.1	41176658	.	T	G	.	.	MAF_USDA=1.667
NC_035094.1	41176820	.	C	G	.	.	MAF_INRAE=43.671;MAF_USDA=17.262
NC_035094.1	41176832	.	A	G	.	.	MAF_INRAE=43.671;MAF_USDA=17.262
NC_035094.1	41176897	.	G	T	.	.	MAF_INRAE=12.025;MAF_USDA=41.667
NC_035094.1	41176914	.	A	G	.	.	MAF_INRAE=10.759;MAF_USDA=13.69
NC_035094.1	41176949	.	T	G	.	.	MAF_INRAE=12.025
NC_035094.1	41177126	.	A	G	.	.	MAF_INRAE=1.667;MAF_USDA=13.253
NC_035094.1	41177128	.	G	T	.	.	MAF_INRAE=1.667;MAF_USDA=12.048
NC_035094.1	41177129	.	G	T	.	.	MAF_INRAE=1.667;MAF_USDA=13.855
NC_035094.1	41177142	.	G	A	.	.	MAF_USDA=1.639
NC_035094.1	41177151	.	C	T	.	.	MAF_USDA=14.167
NC_035094.1	41177161	.	G	T	.	.	MAF_USDA=6.25
NC_035094.1	41177176	.	G	C	.	.	MAF_USDA=6.25
NC_035094.1	41179376	.	G	C	.	.	MAF_USDA=2.542
NC_035094.1	41179383	.	G	A	.	.	MAF_USDA=2.542
NC_035094.1	41179427	.	T	G	.	.	MAF_INRAE=6.667;MAF_USDA=3.279
NC_035094.1	41179433	.	A	C	.	.	MAF_INRAE=3.333
NC_035094.1	41179434	.	G	T	.	.	MAF_INRAE=3.333
NC_035094.1	41179442	.	G	T	.	.	MAF_INRAE=3.333;MAF_USDA=3.529
NC_035094.1	41179461	.	A	G	.	.	MAF_INRAE=18.333;MAF_USDA=7.5
NC_035094.1	41179463	.	G	T	.	.	MAF_INRAE=18.333;MAF_USDA=8.333
NC_035094.1	41179467	.	G	A	.	.	MAF_USDA=7.5
NC_035094.1	41179471	.	A	T	.	.	MAF_INRAE=2.5
NC_035094.1	41179476	.	C	T	.	.	MAF_USDA=2.5
NC_035094.1	41179486	.	A	G	.	.	MAF_INRAE=12.658;MAF_USDA=45.783
NC_035094.1	41179499	.	C	A	.	.	MAF_INRAE=40.0;MAF_USDA=20.482
NC_035094.1	41179598	.	A	T	.	.	MAF_USDA=7.5
NC_035094.1	41179613	.	C	T	.	.	MAF_INRAE=3.333;MAF_USDA=1.667
NC_035094.1	41179620	.	C	T	.	.	MAF_USDA=2.083
NC_035094.1	41179668	.	G	A	.	.	MAF_USDA=2.083
NC_035094.1	41179676	.	C	T	.	.	MAF_INRAE=12.025;MAF_USDA=20.588
NC_035094.1	41179699	.	C	T	.	.	MAF_USDA=6.25
NC_035094.1	41179725	.	T	G	.	.	MAF_USDA=2.459
NC_035094.1	41179737	.	C	A	.	.	MAF_INRAE=10.759;MAF_USDA=14.118
NC_035094.1	41179761	.	G	A	.	.	MAF_INRAE=5.263
NC_035094.1	41179785	.	C	T	.	.	MAF_INRAE=44.304;MAF_USDA=30.588
NC_035094.1	41179794	.	C	T	.	.	MAF_INRAE=12.658;MAF_USDA=10.0
NC_035094.1	41180000	.	C	T	.	.	MAF_USDA=1.639
NC_035094.1	41180004	.	C	A	.	.	MAF_INRAE=33.544;MAF_USDA=15.882
NC_035094.1	41180048	.	G	A	.	.	MAF_INRAE=12.658;MAF_USDA=10.0
NC_035094.1	41180078	.	C	T	.	.	MAF_INRAE=12.025;MAF_USDA=47.059
NC_035094.1	41180113	.	C	T	.	.	MAF_INRAE=5.263
NC_035094.1	41180161	.	T	A	.	.	MAF_USDA=2.083
NC_035094.1	41180299	.	G	T	.	.	MAF_INRAE=42.405;MAF_USDA=29.412
NC_035094.1	41180408	.	G	A	.	.	MAF_USDA=1.176
NC_035094.1	41180689	.	A	G	.	.	MAF_INRAE=43.671;MAF_USDA=16.471
NC_035094.1	41180700	.	A	G	.	.	MAF_INRAE=12.658;MAF_USDA=47.059
NC_035094.1	41180715	.	G	A	.	.	MAF_USDA=2.459
NC_035094.1	41180757	.	C	T	.	.	MAF_INRAE=13.333
NC_035094.1	41180797	.	C	A	.	.	MAF_USDA=7.377
NC_035094.1	41180806	.	A	C	.	.	MAF_INRAE=12.025;MAF_USDA=47.647
NC_035094.1	41180821	.	C	T	.	.	MAF_INRAE=43.038;MAF_USDA=17.059
NC_035094.1	41180865	.	G	T	.	.	MAF_USDA=4.098
NC_035094.1	41180917	.	C	T	.	.	MAF_INRAE=33.544;MAF_USDA=38.824
NC_035094.1	41180928	.	C	A	.	.	MAF_USDA=4.098
NC_035094.1	41181040	.	T	G	.	.	MAF_USDA=1.639
NC_035094.1	41181042	.	A	T	.	.	MAF_INRAE=12.025;MAF_USDA=45.882
NC_035094.1	41181053	.	C	T	.	.	MAF_INRAE=10.526;MAF_USDA=28.235
NC_035094.1	41181091	.	A	C	.	.	MAF_USDA=8.197
NC_035094.1	41181166	.	C	T	.	.	MAF_USDA=1.765
NC_035094.1	41181189	.	C	G	.	.	MAF_INRAE=10.526
NC_035094.1	41181212	.	G	A	.	.	MAF_USDA=4.167
NC_035094.1	41181237	.	C	G	.	.	MAF_INRAE=3.333;MAF_USDA=45.882
NC_035094.1	41181244	.	A	T	.	.	MAF_USDA=1.639
NC_035094.1	41181317	.	T	A	.	.	MAF_INRAE=31.646;MAF_USDA=11.765
NC_035094.1	41181372	.	C	G	.	.	MAF_INRAE=33.544;MAF_USDA=16.471
NC_035094.1	41181404	.	G	A	.	.	MAF_USDA=2.941
NC_035094.1	41181409	.	T	A	.	.	MAF_INRAE=22.152;MAF_USDA=41.667
NC_035094.1	41181413	.	C	A	.	.	MAF_INRAE=10.526;MAF_USDA=2.941
NC_035094.1	41181414	.	C	T	.	.	MAF_INRAE=3.333
NC_035094.1	41181508	.	G	A	.	.	MAF_USDA=6.557
NC_035094.1	41181570	.	C	T	.	.	MAF_USDA=1.639
NC_035094.1	41181586	.	C	G	.	.	MAF_INRAE=13.333
NC_035094.1	41181631	.	T	A	.	.	MAF_INRAE=22.152;MAF_USDA=41.667
NC_035094.1	41181676	.	C	T	.	.	MAF_USDA=1.639
NC_035094.1	41181813	.	G	T	.	.	MAF_USDA=1.639
NC_035094.1	41181832	.	C	A	.	.	MAF_INRAE=22.785;MAF_USDA=45.882
NC_035094.1	41181881	.	C	A	.	.	MAF_INRAE=10.759;MAF_USDA=15.294
NC_035094.1	41181909	.	A	G	.	.	MAF_USDA=2.083
NC_035094.1	41181932	.	A	G	.	.	MAF_USDA=5.738
NC_035094.1	41181942	.	A	C	.	.	MAF_USDA=9.412
NC_035094.1	41181965	.	A	C	.	.	MAF_INRAE=22.152;MAF_USDA=45.294
NC_035094.1	41182076	.	T	A	.	.	MAF_USDA=1.639
NC_035094.1	41182097	.	G	A	.	.	MAF_INRAE=3.333;MAF_USDA=4.098
NC_035094.1	41182132	.	A	G	.	.	MAF_INRAE=13.333
NC_035094.1	41182182	.	G	A	.	.	MAF_INRAE=5.263;MAF_USDA=10.417
NC_035094.1	41182452	.	C	T	.	.	MAF_INRAE=40.0;MAF_USDA=17.647
NC_035094.1	41182484	.	C	T	.	.	MAF_INRAE=2.5;MAF_USDA=44.706
NC_035094.1	41182577	.	T	G	.	.	MAF_USDA=2.459
NC_035094.1	41182580	.	T	C	.	.	MAF_INRAE=12.025;MAF_USDA=46.471
NC_035094.1	41182582	.	C	G	.	.	MAF_INRAE=13.333;MAF_USDA=2.459
NC_035094.1	41182653	.	A	T	.	.	MAF_USDA=1.639
NC_035094.1	41182709	.	G	T	.	.	MAF_INRAE=43.671;MAF_USDA=16.471
NC_035094.1	41182736	.	C	T	.	.	MAF_INRAE=3.333;MAF_USDA=1.639
NC_035094.1	41182843	.	T	G	.	.	MAF_USDA=1.639
NC_035094.1	41182866	.	A	G	.	.	MAF_INRAE=5.263;MAF_USDA=14.583
NC_035094.1	41182906	.	A	G	.	.	MAF_INRAE=5.263
NC_035094.1	41182978	.	G	T	.	.	MAF_USDA=4.098
NC_035094.1	41183083	.	G	A	.	.	MAF_INRAE=2.5;MAF_USDA=5.882
NC_035094.1	41183091	.	G	A	.	.	MAF_USDA=9.016
NC_035094.1	41183132	.	G	A	.	.	MAF_INRAE=12.025;MAF_USDA=10.119
NC_035094.1	41183141	.	A	C	.	.	MAF_INRAE=12.658;MAF_USDA=47.024
NC_035094.1	41183171	.	A	T	.	.	MAF_INRAE=12.658;MAF_USDA=45.294
NC_035094.1	41183351	.	C	T	.	.	MAF_INRAE=2.5;MAF_USDA=41.667
NC_035094.1	41183432	.	A	T	.	.	MAF_INRAE=42.105;MAF_USDA=43.75
NC_035094.1	41184183	.	C	T	.	.	MAF_USDA=2.5
NC_035094.1	41184452	.	A	T	.	.	MAF_INRAE=5.263
NC_035094.1	41184499	.	C	A	.	.	MAF_USDA=4.098
NC_035094.1	41184656	.	A	C	.	.	MAF_INRAE=31.646;MAF_USDA=18.824
NC_035094.1	41184680	.	A	C	.	.	MAF_INRAE=44.937;MAF_USDA=27.059
NC_035094.1	41184757	.	T	C	.	.	MAF_USDA=6.557
NC_035094.1	41184785	.	T	G	.	.	MAF_INRAE=5.263;MAF_USDA=16.667
NC_035094.1	41184799	.	C	T	.	.	MAF_USDA=2.459
NC_035094.1	41184824	.	T	G	.	.	MAF_USDA=3.279
NC_035094.1	41184875	.	G	A	.	.	MAF_INRAE=13.291;MAF_USDA=50.0
NC_035094.1	41184891	.	C	A	.	.	MAF_INRAE=13.291;MAF_USDA=49.412
NC_035094.1	41184977	.	G	A	.	.	MAF_INRAE=39.167;MAF_USDA=17.059
NC_035094.1	41185005	.	C	T	.	.	MAF_USDA=1.639
NC_035094.1	41185076	.	G	C	.	.	MAF_USDA=1.765
NC_035094.1	41185109	.	G	A	.	.	MAF_USDA=1.639
NC_035094.1	41185117	.	C	T	.	.	MAF_INRAE=5.263;MAF_USDA=4.706
NC_035094.1	41185254	.	C	T	.	.	MAF_INRAE=44.304;MAF_USDA=27.647
NC_035094.1	41185267	.	A	G	.	.	MAF_INRAE=13.291;MAF_USDA=49.412
NC_035094.1	41185275	.	C	G	.	.	MAF_USDA=17.647
NC_035094.1	41185679	.	G	A	.	.	MAF_USDA=9.016
NC_035094.1	41185696	.	C	A	.	.	MAF_USDA=1.639
NC_035094.1	41185779	.	C	T	.	.	MAF_USDA=1.639
NC_035094.1	41185824	.	A	C	.	.	MAF_INRAE=31.646;MAF_USDA=17.059
NC_035094.1	41185839	.	G	A	.	.	MAF_USDA=6.25
NC_035094.1	41185873	.	A	G	.	.	MAF_INRAE=42.405;MAF_USDA=24.59
NC_035094.1	41185921	.	G	C	.	.	MAF_INRAE=25.949;MAF_USDA=22.917
NC_035094.1	41185923	.	A	T	.	.	MAF_USDA=3.279
NC_035094.1	41185924	.	T	A	.	.	MAF_USDA=3.279
NC_035094.1	41185925	.	A	G	.	.	MAF_INRAE=10.759;MAF_USDA=14.706
NC_035094.1	41185971	.	G	A	.	.	MAF_INRAE=3.333
NC_035094.1	41186009	.	A	T	.	.	MAF_USDA=8.824
NC_035094.1	41186047	.	T	C	.	.	MAF_USDA=2.083
NC_035094.1	41186142	.	G	C	.	.	MAF_INRAE=40.0;MAF_USDA=23.529
NC_035094.1	41186182	.	G	A	.	.	MAF_INRAE=13.333;MAF_USDA=4.098
NC_035094.1	41186183	.	C	A	.	.	MAF_INRAE=13.333;MAF_USDA=4.098
NC_035094.1	41186198	.	A	T	.	.	MAF_INRAE=13.291;MAF_USDA=45.294
NC_035094.1	41186268	.	G	A	.	.	MAF_USDA=2.941
NC_035094.1	41186301	.	T	C	.	.	MAF_INRAE=40.0;MAF_USDA=24.706
NC_035094.1	41186336	.	T	A	.	.	MAF_USDA=1.639
NC_035094.1	41186387	.	G	C	.	.	MAF_USDA=4.167
NC_035094.1	41186427	.	A	G	.	.	MAF_INRAE=41.772;MAF_USDA=20.588
NC_035094.1	41186573	.	T	A	.	.	MAF_USDA=12.5
NC_035094.1	41187082	.	G	T	.	.	MAF_INRAE=10.526
NC_035094.1	41187137	.	G	A	.	.	MAF_USDA=1.639
NC_035094.1	41187319	.	T	A	.	.	MAF_USDA=1.639
NC_035094.1	41187335	.	T	C	.	.	MAF_INRAE=32.278;MAF_USDA=23.529
NC_035094.1	41187338	.	A	C	.	.	MAF_USDA=4.118
NC_035094.1	41187407	.	C	A	.	.	MAF_USDA=3.279
NC_035094.1	41187428	.	C	A	.	.	MAF_USDA=10.656
NC_035094.1	41187432	.	T	G	.	.	MAF_USDA=4.098
NC_035094.1	41187501	.	C	T	.	.	MAF_USDA=3.279
NC_035094.1	41187538	.	C	T	.	.	MAF_INRAE=20.0;MAF_USDA=8.824
NC_035094.1	41187637	.	C	T	.	.	MAF_INRAE=32.278;MAF_USDA=24.706
NC_035094.1	41187641	.	C	A	.	.	MAF_USDA=5.738
NC_035094.1	41187721	.	C	T	.	.	MAF_USDA=3.279
NC_035094.1	41187756	.	T	C	.	.	MAF_USDA=3.279
NC_035094.1	41187939	.	T	C	.	.	MAF_USDA=4.098
NC_035094.1	41187957	.	T	A	.	.	MAF_USDA=2.542
NC_035094.1	41187962	.	A	C	.	.	MAF_INRAE=5.263;MAF_USDA=14.583
NC_035094.1	41188042	.	T	A	.	.	MAF_INRAE=1.667
NC_035094.1	41188055	.	T	G	.	.	MAF_USDA=35.714
NC_035094.1	41188405	.	C	T	.	.	MAF_INRAE=33.544;MAF_USDA=26.471
NC_035094.1	41188559	.	C	T	.	.	MAF_INRAE=33.544;MAF_USDA=26.19
NC_035094.1	41188570	.	G	A	.	.	MAF_USDA=3.333
NC_035094.1	41188593	.	T	G	.	.	MAF_INRAE=33.544;MAF_USDA=25.595
NC_035094.1	41188674	.	G	A	.	.	MAF_USDA=4.098
NC_035094.1	41188693	.	G	A	.	.	MAF_INRAE=20.833;MAF_USDA=12.295
NC_035094.1	41188733	.	T	A	.	.	MAF_USDA=7.377
NC_035094.1	41188954	.	G	T	.	.	MAF_USDA=3.279
NC_035094.1	41189184	.	G	A	.	.	MAF_INRAE=10.759;MAF_USDA=14.118
NC_035094.1	41189198	.	C	T	.	.	MAF_INRAE=15.789
NC_035094.1	41189268	.	G	A	.	.	MAF_USDA=6.557
NC_035094.1	41189319	.	T	G	.	.	MAF_INRAE=33.544;MAF_USDA=29.508
NC_035094.1	41189459	.	G	A	.	.	MAF_USDA=6.557
NC_035094.1	41189464	.	G	A	.	.	MAF_INRAE=33.544;MAF_USDA=26.471
NC_035094.1	41189516	.	T	C	.	.	MAF_USDA=23.529
NC_035094.1	41189522	.	G	A	.	.	MAF_USDA=2.459
NC_035094.1	41189568	.	T	A	.	.	MAF_USDA=2.5
NC_035094.1	41189586	.	A	T	.	.	MAF_USDA=3.279
NC_035094.1	41189595	.	G	T	.	.	MAF_USDA=27.049
NC_035094.1	41189597	.	T	A	.	.	MAF_USDA=16.667
NC_035094.1	41189613	.	G	A	.	.	MAF_USDA=17.213
NC_035094.1	41189684	.	A	C	.	.	MAF_USDA=36.364
NC_035094.1	41189874	.	G	A	.	.	MAF_INRAE=15.0;MAF_USDA=10.0
NC_035094.1	41190041	.	C	T	.	.	MAF_USDA=1.639
NC_035094.1	41190083	.	C	A	.	.	MAF_USDA=1.639
NC_035094.1	41190181	.	T	G	.	.	MAF_USDA=4.918
NC_035094.1	41190881	.	G	A	.	.	MAF_USDA=3.279
NC_035094.1	41190952	.	T	C	.	.	MAF_INRAE=15.789;MAF_USDA=30.588
NC_035094.1	41191014	.	A	C	.	.	MAF_INRAE=18.333;MAF_USDA=16.667
NC_035094.1	41191019	.	C	A	.	.	MAF_USDA=10.656
NC_035094.1	41191034	.	G	A	.	.	MAF_INRAE=18.333;MAF_USDA=9.412
NC_035094.1	41191075	.	G	A	.	.	MAF_USDA=6.557
NC_035094.1	41191080	.	A	T	.	.	MAF_USDA=3.279
NC_035094.1	41191177	.	G	A	.	.	MAF_USDA=2.459
NC_035094.1	41191397	.	G	A	.	.	MAF_INRAE=13.333
NC_035094.1	41191405	.	T	G	.	.	MAF_INRAE=47.368
NC_035094.1	41191417	.	A	G	.	.	MAF_INRAE=47.368
NC_035094.1	41191466	.	G	A	.	.	MAF_INRAE=20.0;MAF_USDA=12.295
NC_035094.1	41191560	.	G	A	.	.	MAF_USDA=7.377
NC_035094.1	41191561	.	T	C	.	.	MAF_INRAE=18.333;MAF_USDA=8.235
NC_035094.1	41191617	.	C	T	.	.	MAF_INRAE=31.646;MAF_USDA=20.833
NC_035094.1	41191716	.	C	A	.	.	MAF_INRAE=33.544;MAF_USDA=40.164
NC_035094.1	41191720	.	A	G	.	.	MAF_INRAE=3.333
NC_035094.1	41191733	.	A	T	.	.	MAF_USDA=4.098
NC_035094.1	41191754	.	C	G	.	.	MAF_INRAE=5.263
NC_035094.1	41191778	.	G	T	.	.	MAF_USDA=4.167
NC_035094.1	41191794	.	C	G	.	.	MAF_USDA=1.639
NC_035094.1	41191842	.	C	T	.	.	MAF_INRAE=33.544;MAF_USDA=28.824
NC_035094.1	41191903	.	A	G	.	.	MAF_INRAE=31.013;MAF_USDA=24.706
NC_035094.1	41191976	.	C	T	.	.	MAF_USDA=2.459
NC_035094.1	41192105	.	G	A	.	.	MAF_INRAE=22.785;MAF_USDA=9.412
NC_035094.1	41192141	.	T	C	.	.	MAF_USDA=1.176
NC_035094.1	41192152	.	T	C	.	.	MAF_INRAE=33.544;MAF_USDA=22.353
NC_035094.1	41192243	.	C	T	.	.	MAF_USDA=1.639
NC_035094.1	41192261	.	T	C	.	.	MAF_INRAE=50.0;MAF_USDA=41.176
NC_035094.1	41192308	.	G	A	.	.	MAF_INRAE=13.333
NC_035094.1	41192385	.	G	A	.	.	MAF_INRAE=20.833;MAF_USDA=8.197
NC_035094.1	41192418	.	T	C	.	.	MAF_INRAE=13.333;MAF_USDA=1.639
NC_035094.1	41192426	.	C	A	.	.	MAF_INRAE=13.333;MAF_USDA=1.639
NC_035094.1	41192436	.	A	G	.	.	MAF_USDA=2.083
NC_035094.1	41192462	.	G	A	.	.	MAF_INRAE=5.696;MAF_USDA=6.471
NC_035094.1	41192619	.	T	A	.	.	MAF_INRAE=13.333
NC_035094.1	41192623	.	G	A	.	.	MAF_INRAE=13.333
NC_035094.1	41192644	.	G	A	.	.	MAF_INRAE=24.051
NC_035094.1	41192693	.	T	C	.	.	MAF_INRAE=13.333;MAF_USDA=8.197
NC_035094.1	41192799	.	G	A	.	.	MAF_USDA=5.738
NC_035094.1	41192984	.	A	C	.	.	MAF_INRAE=12.5;MAF_USDA=8.197
NC_035094.1	41193080	.	A	T	.	.	MAF_USDA=2.459
NC_035094.1	41193128	.	C	A	.	.	MAF_USDA=2.941
NC_035094.1	41193135	.	T	A	.	.	MAF_INRAE=13.333
NC_035094.1	41193143	.	C	A	.	.	MAF_INRAE=11.392;MAF_USDA=11.765
NC_035094.1	41193281	.	G	T	.	.	MAF_INRAE=10.759;MAF_USDA=14.706
NC_035094.1	41193292	.	G	T	.	.	MAF_USDA=1.639
NC_035094.1	41193359	.	T	A	.	.	MAF_INRAE=5.263;MAF_USDA=10.417
NC_035094.1	41193401	.	T	C	.	.	MAF_USDA=4.167
NC_035094.1	41194370	.	G	T	.	.	MAF_INRAE=5.263;MAF_USDA=4.167
NC_035094.1	41194371	.	T	C	.	.	MAF_USDA=1.667
NC_035094.1	41194646	.	G	T	.	.	MAF_USDA=1.765
NC_035094.1	41194648	.	T	C	.	.	MAF_USDA=7.377
NC_035094.1	41194680	.	G	T	.	.	MAF_INRAE=23.418;MAF_USDA=1.639
NC_035094.1	41194690	.	T	C	.	.	MAF_INRAE=20.886;MAF_USDA=28.824
NC_035094.1	41194747	.	C	A	.	.	MAF_USDA=4.098
NC_035094.1	41194840	.	C	T	.	.	MAF_INRAE=40.506;MAF_USDA=40.0
NC_035094.1	41194894	.	C	G	.	.	MAF_USDA=7.377
NC_035094.1	41194895	.	A	T	.	.	MAF_USDA=4.098
NC_035094.1	41194949	.	C	T	.	.	MAF_USDA=6.557
NC_035094.1	41194968	.	G	A	.	.	MAF_INRAE=20.833;MAF_USDA=14.754
NC_035094.1	41195173	.	C	T	.	.	MAF_USDA=1.639
NC_035094.1	41195277	.	G	A	.	.	MAF_INRAE=5.263;MAF_USDA=7.647
NC_035094.1	41195303	.	T	C	.	.	MAF_INRAE=20.833;MAF_USDA=13.934
NC_035094.1	41195350	.	T	C	.	.	MAF_USDA=4.098
NC_035094.1	41195424	.	C	T	.	.	MAF_USDA=7.377
NC_035094.1	41195466	.	A	G	.	.	MAF_USDA=12.353
NC_035094.1	41195554	.	A	G	.	.	MAF_USDA=4.098
NC_035094.1	41195560	.	G	T	.	.	MAF_USDA=3.279
NC_035094.1	41195575	.	C	T	.	.	MAF_USDA=12.941
NC_035094.1	41195609	.	C	A	.	.	MAF_USDA=2.941
NC_035094.1	41195686	.	A	T	.	.	MAF_USDA=3.279
NC_035094.1	41195720	.	T	A	.	.	MAF_USDA=6.557
NC_035094.1	41195852	.	T	G	.	.	MAF_USDA=4.167
NC_035094.1	41196026	.	G	A	.	.	MAF_USDA=3.279
NC_035094.1	41196037	.	C	A	.	.	MAF_INRAE=15.823;MAF_USDA=7.647
NC_035094.1	41196084	.	C	T	.	.	MAF_INRAE=23.418;MAF_USDA=1.639
NC_035094.1	41196132	.	T	C	.	.	MAF_USDA=10.417
NC_035094.1	41196141	.	G	A	.	.	MAF_USDA=2.459
NC_035094.1	41196183	.	T	C	.	.	MAF_USDA=12.353
NC_035094.1	41196229	.	G	A	.	.	MAF_INRAE=5.263;MAF_USDA=6.471
NC_035094.1	41196235	.	A	G	.	.	MAF_INRAE=13.291;MAF_USDA=7.647
NC_035094.1	41196236	.	A	T	.	.	MAF_INRAE=15.833;MAF_USDA=8.235
NC_035094.1	41196288	.	C	T	.	.	MAF_INRAE=5.263;MAF_USDA=21.765
NC_035094.1	41196297	.	A	G	.	.	MAF_USDA=2.459
NC_035094.1	41196306	.	T	A	.	.	MAF_USDA=2.941
NC_035094.1	41196411	.	C	G	.	.	MAF_USDA=8.824
NC_035094.1	41196459	.	C	T	.	.	MAF_USDA=12.353
NC_035094.1	41196468	.	C	A	.	.	MAF_USDA=12.353
NC_035094.1	41196475	.	G	T	.	.	MAF_USDA=1.639
NC_035094.1	41196480	.	G	A	.	.	MAF_USDA=6.25
NC_035094.1	41196536	.	T	G	.	.	MAF_USDA=12.353
NC_035094.1	41196667	.	A	C	.	.	MAF_USDA=3.279
NC_035094.1	41196678	.	A	G	.	.	MAF_USDA=15.294
NC_035094.1	41196693	.	T	C	.	.	MAF_USDA=12.353
NC_035094.1	41196745	.	G	T	.	.	MAF_USDA=6.25
NC_035094.1	41196783	.	G	A	.	.	MAF_USDA=20.833
NC_035094.1	41196843	.	C	A	.	.	MAF_USDA=3.279
NC_035094.1	41196847	.	C	T	.	.	MAF_INRAE=18.333;MAF_USDA=5.882
NC_035094.1	41196848	.	G	A	.	.	MAF_USDA=6.557
NC_035094.1	41196860	.	C	A	.	.	MAF_USDA=10.417
NC_035094.1	41196886	.	G	A	.	.	MAF_USDA=12.941
NC_035094.1	41196996	.	G	T	.	.	MAF_USDA=1.639
NC_035094.1	41197025	.	C	T	.	.	MAF_USDA=1.639
NC_035094.1	41197032	.	G	A	.	.	MAF_INRAE=31.646;MAF_USDA=17.059
NC_035094.1	41197109	.	C	T	.	.	MAF_USDA=1.639
NC_035094.1	41197206	.	C	T	.	.	MAF_INRAE=5.263
NC_035094.1	41197236	.	T	G	.	.	MAF_INRAE=21.667;MAF_USDA=9.016
NC_035094.1	41197273	.	G	A	.	.	MAF_USDA=12.941
NC_035094.1	41197283	.	G	A	.	.	MAF_USDA=1.639
NC_035094.1	41197284	.	A	C	.	.	MAF_USDA=1.639
NC_035094.1	41197294	.	A	T	.	.	MAF_USDA=13.529
NC_035094.1	41197299	.	T	C	.	.	MAF_USDA=12.941
NC_035094.1	41197370	.	A	C	.	.	MAF_USDA=1.639
NC_035094.1	41197408	.	A	G	.	.	MAF_USDA=12.941
NC_035094.1	41197415	.	C	T	.	.	MAF_USDA=3.279
NC_035094.1	41197510	.	C	T	.	.	MAF_INRAE=5.696;MAF_USDA=6.471
NC_035094.1	41197559	.	T	C	.	.	MAF_USDA=4.098
NC_035094.1	41197584	.	T	C	.	.	MAF_USDA=1.639
NC_035094.1	41197633	.	C	A	.	.	MAF_USDA=13.529
NC_035094.1	41197737	.	G	T	.	.	MAF_INRAE=18.333;MAF_USDA=5.294
NC_035094.1	41197738	.	T	A	.	.	MAF_USDA=1.639
NC_035094.1	41197882	.	G	A	.	.	MAF_INRAE=20.833;MAF_USDA=13.115
NC_035094.1	41198099	.	G	A	.	.	MAF_USDA=1.639
NC_035094.1	41198206	.	A	G	.	.	MAF_USDA=10.119
NC_035094.1	41198244	.	G	T	.	.	MAF_USDA=2.542
NC_035094.1	41198297	.	A	C	.	.	MAF_USDA=4.167
NC_035094.1	41198971	.	A	G	.	.	MAF_USDA=11.765
NC_035094.1	41199003	.	A	G	.	.	MAF_USDA=7.5
NC_035094.1	41199009	.	A	C	.	.	MAF_USDA=13.69
NC_035094.1	41199025	.	T	A	.	.	MAF_INRAE=5.263
NC_035094.1	41199026	.	C	T	.	.	MAF_INRAE=42.105;MAF_USDA=7.738
NC_035094.1	41199031	.	C	A	.	.	MAF_USDA=12.651
NC_035094.1	41199069	.	C	T	.	.	MAF_INRAE=5.263;MAF_USDA=14.583
NC_035094.1	41199118	.	T	G	.	.	MAF_USDA=12.5
NC_035094.1	41199223	.	A	G	.	.	MAF_USDA=12.353
NC_035094.1	41199301	.	G	T	.	.	MAF_USDA=5.294
NC_035094.1	41199313	.	C	A	.	.	MAF_INRAE=13.333
NC_035094.1	41199477	.	T	G	.	.	MAF_USDA=6.25
NC_035094.1	41199537	.	A	G	.	.	MAF_INRAE=12.658;MAF_USDA=10.0
NC_035094.1	41199639	.	C	A	.	.	MAF_USDA=14.118
NC_035094.1	41199670	.	G	A	.	.	MAF_INRAE=12.025;MAF_USDA=14.706
NC_035094.1	41199684	.	A	G	.	.	MAF_USDA=5.294
NC_035094.1	41200105	.	G	T	.	.	MAF_USDA=1.639
NC_035094.1	41200153	.	T	G	.	.	MAF_INRAE=3.333;MAF_USDA=5.294
NC_035094.1	41200210	.	G	T	.	.	MAF_INRAE=5.063;MAF_USDA=36.471
NC_035094.1	41200265	.	G	A	.	.	MAF_USDA=4.918
NC_035094.1	41200337	.	A	G	.	.	MAF_USDA=1.639
NC_035094.1	41200376	.	C	T	.	.	MAF_USDA=12.353
NC_035094.1	41200377	.	T	C	.	.	MAF_INRAE=3.333;MAF_USDA=5.882
NC_035094.1	41200398	.	T	G	.	.	MAF_USDA=2.459
NC_035094.1	41200400	.	A	G	.	.	MAF_USDA=2.459
NC_035094.1	41200424	.	G	T	.	.	MAF_USDA=1.639
NC_035094.1	41200444	.	G	A	.	.	MAF_USDA=1.639
NC_035094.1	41200538	.	C	T	.	.	MAF_USDA=3.279
NC_035094.1	41201241	.	C	T	.	.	MAF_INRAE=7.895
NC_035094.1	41201450	.	G	A	.	.	MAF_USDA=1.807
NC_035094.1	41201562	.	G	A	.	.	MAF_USDA=1.639
NC_035094.1	41201656	.	C	T	.	.	MAF_INRAE=3.333;MAF_USDA=3.279
NC_035094.1	41201756	.	T	C	.	.	MAF_USDA=4.918
NC_035094.1	41201932	.	T	C	.	.	MAF_INRAE=44.304;MAF_USDA=30.0
NC_035094.1	41201942	.	G	A	.	.	MAF_INRAE=20.253;MAF_USDA=44.118
NC_035094.1	41201947	.	C	T	.	.	MAF_INRAE=5.263;MAF_USDA=14.583
NC_035094.1	41201999	.	C	T	.	.	MAF_INRAE=3.333;MAF_USDA=4.918
NC_035094.1	41202024	.	G	C	.	.	MAF_INRAE=20.253;MAF_USDA=44.706
NC_035094.1	41202127	.	A	C	.	.	MAF_USDA=4.098
NC_035094.1	41202182	.	A	G	.	.	MAF_USDA=1.765
NC_035094.1	41202203	.	A	C	.	.	MAF_INRAE=11.667
NC_035094.1	41202286	.	G	T	.	.	MAF_INRAE=21.667;MAF_USDA=4.918
NC_035094.1	41202308	.	G	A	.	.	MAF_USDA=7.647
NC_035094.1	41202333	.	C	G	.	.	MAF_INRAE=10.526;MAF_USDA=8.824
NC_035094.1	41202409	.	C	T	.	.	MAF_USDA=1.639
NC_035094.1	41202435	.	G	A	.	.	MAF_INRAE=17.722;MAF_USDA=41.765
NC_035094.1	41202477	.	T	A	.	.	MAF_USDA=5.738
NC_035094.1	41202514	.	A	C	.	.	MAF_USDA=1.765
NC_035094.1	41202600	.	A	G	.	.	MAF_INRAE=10.526;MAF_USDA=9.412
NC_035094.1	41202629	.	G	C	.	.	MAF_USDA=3.279
NC_035094.1	41202635	.	G	T	.	.	MAF_INRAE=44.304;MAF_USDA=41.176
NC_035094.1	41202870	.	G	T	.	.	MAF_USDA=9.016
NC_035094.1	41202952	.	T	C	.	.	MAF_USDA=1.639
NC_035094.1	41202966	.	G	A	.	.	MAF_USDA=3.279
NC_035094.1	41202985	.	A	C	.	.	MAF_USDA=2.459
NC_035094.1	41202987	.	A	C	.	.	MAF_USDA=2.459
NC_035094.1	41202988	.	G	T	.	.	MAF_USDA=2.459
NC_035094.1	41202993	.	A	G	.	.	MAF_USDA=2.459
NC_035094.1	41203020	.	A	G	.	.	MAF_INRAE=20.253;MAF_USDA=41.176
NC_035094.1	41203029	.	C	A	.	.	MAF_INRAE=34.81;MAF_USDA=3.279
NC_035094.1	41203155	.	T	C	.	.	MAF_INRAE=17.722;MAF_USDA=42.353
NC_035094.1	41203188	.	A	G	.	.	MAF_INRAE=44.304;MAF_USDA=32.353
NC_035094.1	41203230	.	T	C	.	.	MAF_INRAE=4.167
NC_035094.1	41203395	.	C	T	.	.	MAF_INRAE=19.62;MAF_USDA=45.882
NC_035094.1	41203519	.	T	G	.	.	MAF_INRAE=20.253;MAF_USDA=48.235
NC_035094.1	41203527	.	T	G	.	.	MAF_INRAE=44.304;MAF_USDA=31.176
NC_035094.1	41203534	.	G	A	.	.	MAF_USDA=1.639
NC_035094.1	41203601	.	A	C	.	.	MAF_INRAE=3.333;MAF_USDA=5.738
NC_035094.1	41203621	.	G	A	.	.	MAF_USDA=1.639
NC_035094.1	41203633	.	C	G	.	.	MAF_INRAE=20.253;MAF_USDA=47.059
NC_035094.1	41203652	.	T	A	.	.	MAF_INRAE=18.354;MAF_USDA=43.75
NC_035094.1	41203666	.	G	A	.	.	MAF_INRAE=3.333;MAF_USDA=7.377
NC_035094.1	41203704	.	G	A	.	.	MAF_INRAE=10.127;MAF_USDA=10.0
NC_035094.1	41203708	.	G	T	.	.	MAF_INRAE=20.253;MAF_USDA=45.294
NC_035094.1	41203713	.	A	C	.	.	MAF_INRAE=15.19;MAF_USDA=41.176
NC_035094.1	41203729	.	A	G	.	.	MAF_INRAE=20.253;MAF_USDA=45.294
NC_035094.1	41203806	.	C	T	.	.	MAF_INRAE=20.253;MAF_USDA=44.118
NC_035094.1	41203847	.	T	G	.	.	MAF_INRAE=6.962;MAF_USDA=6.471
NC_035094.1	41203870	.	A	G	.	.	MAF_INRAE=20.886;MAF_USDA=44.118
NC_035094.1	41203877	.	A	T	.	.	MAF_INRAE=21.053;MAF_USDA=8.235
NC_035094.1	41203893	.	A	T	.	.	MAF_INRAE=20.886;MAF_USDA=44.118
NC_035094.1	41204002	.	C	T	.	.	MAF_USDA=2.459
NC_035094.1	41204015	.	C	G	.	.	MAF_INRAE=7.595;MAF_USDA=6.471
NC_035094.1	41204050	.	C	T	.	.	MAF_INRAE=25.316;MAF_USDA=1.639
NC_035094.1	41204053	.	A	G	.	.	MAF_USDA=5.738
NC_035094.1	41204119	.	T	C	.	.	MAF_INRAE=12.5;MAF_USDA=45.294
NC_035094.1	41204157	.	G	A	.	.	MAF_INRAE=20.886;MAF_USDA=44.118
NC_035094.1	41204167	.	G	A	.	.	MAF_INRAE=20.886;MAF_USDA=42.941
NC_035094.1	41204240	.	T	C	.	.	MAF_USDA=4.167
NC_035094.1	41204355	.	G	A	.	.	MAF_USDA=4.918
NC_035094.1	41204360	.	A	T	.	.	MAF_INRAE=20.253;MAF_USDA=43.529
NC_035094.1	41204362	.	G	A	.	.	MAF_USDA=1.639
NC_035094.1	41204477	.	G	A	.	.	MAF_USDA=6.471
NC_035094.1	41204488	.	A	C	.	.	MAF_USDA=2.083
NC_035094.1	41204515	.	C	A	.	.	MAF_INRAE=43.671;MAF_USDA=31.176
NC_035094.1	41204522	.	G	A	.	.	MAF_USDA=6.471
NC_035094.1	41204540	.	T	G	.	.	MAF_INRAE=3.333;MAF_USDA=5.0
NC_035094.1	41204588	.	C	T	.	.	MAF_INRAE=10.526;MAF_USDA=10.0
NC_035094.1	41204609	.	C	G	.	.	MAF_INRAE=20.886;MAF_USDA=48.235
NC_035094.1	41204701	.	C	T	.	.	MAF_USDA=2.459
NC_035094.1	41204720	.	C	T	.	.	MAF_INRAE=21.519;MAF_USDA=50.0
NC_035094.1	41204747	.	A	G	.	.	MAF_USDA=1.639
NC_035094.1	41204903	.	G	A	.	.	MAF_USDA=2.083
NC_035094.1	41204957	.	G	A	.	.	MAF_INRAE=5.263;MAF_USDA=14.583
NC_035094.1	41204965	.	T	C	.	.	MAF_USDA=2.459
NC_035094.1	41205010	.	T	A	.	.	MAF_INRAE=10.526;MAF_USDA=9.524
NC_035094.1	41205025	.	G	A	.	.	MAF_USDA=2.083
NC_035094.1	41205040	.	T	C	.	.	MAF_USDA=45.783
NC_035094.1	41207150	.	A	C	.	.	MAF_USDA=3.012
NC_035094.1	41207164	.	T	G	.	.	MAF_USDA=11.31
NC_035094.1	41207168	.	A	C	.	.	MAF_USDA=33.333
NC_035094.1	41207200	.	T	A	.	.	MAF_USDA=39.286
NC_035094.1	41207224	.	C	A	.	.	MAF_USDA=2.5
NC_035094.1	41207328	.	A	G	.	.	MAF_USDA=12.5
NC_035094.1	41207352	.	A	C	.	.	MAF_INRAE=31.579
NC_035094.1	41207356	.	T	A	.	.	MAF_USDA=4.167
NC_035094.1	41207408	.	T	G	.	.	MAF_INRAE=21.053;MAF_USDA=11.176
NC_035094.1	41207440	.	C	T	.	.	MAF_INRAE=15.0;MAF_USDA=8.197
NC_035094.1	41207442	.	A	G	.	.	MAF_INRAE=3.333;MAF_USDA=4.918
NC_035094.1	41207461	.	G	C	.	.	MAF_INRAE=20.253;MAF_USDA=45.882
NC_035094.1	41207508	.	C	A	.	.	MAF_USDA=1.639
NC_035094.1	41207598	.	A	G	.	.	MAF_INRAE=10.127;MAF_USDA=11.765
NC_035094.1	41207640	.	A	G	.	.	MAF_INRAE=20.253;MAF_USDA=44.706
NC_035094.1	41207660	.	G	T	.	.	MAF_USDA=1.639
NC_035094.1	41207774	.	G	T	.	.	MAF_INRAE=22.785;MAF_USDA=44.706
NC_035094.1	41207786	.	G	T	.	.	MAF_USDA=2.459
NC_035094.1	41207823	.	A	T	.	.	MAF_INRAE=2.5
NC_035094.1	41207824	.	T	A	.	.	MAF_INRAE=2.5
NC_035094.1	41207860	.	C	A	.	.	MAF_INRAE=15.0;MAF_USDA=1.765
NC_035094.1	41207907	.	A	T	.	.	MAF_INRAE=20.253;MAF_USDA=45.294
NC_035094.1	41207928	.	G	T	.	.	MAF_INRAE=1.667
NC_035094.1	41207991	.	T	A	.	.	MAF_USDA=6.557
NC_035094.1	41207992	.	A	C	.	.	MAF_INRAE=20.253;MAF_USDA=44.118
NC_035094.1	41207993	.	A	T	.	.	MAF_USDA=1.765
NC_035094.1	41208060	.	G	T	.	.	MAF_USDA=3.279
NC_035094.1	41208081	.	C	T	.	.	MAF_INRAE=11.667;MAF_USDA=47.647
NC_035094.1	41208090	.	C	T	.	.	MAF_INRAE=37.5;MAF_USDA=2.459
NC_035094.1	41208175	.	C	T	.	.	MAF_USDA=1.639
NC_035094.1	41208303	.	T	C	.	.	MAF_INRAE=40.506
NC_035094.1	41208330	.	G	T	.	.	MAF_INRAE=4.167
NC_035094.1	41208334	.	A	G	.	.	MAF_INRAE=4.167
NC_035094.1	41208347	.	C	T	.	.	MAF_USDA=1.639
NC_035094.1	41208350	.	C	T	.	.	MAF_USDA=10.588
NC_035094.1	41208351	.	G	A	.	.	MAF_INRAE=10.526;MAF_USDA=10.588
NC_035094.1	41208402	.	T	C	.	.	MAF_INRAE=19.62;MAF_USDA=41.765
NC_035094.1	41208403	.	G	A	.	.	MAF_INRAE=14.167;MAF_USDA=42.941
NC_035094.1	41208410	.	T	A	.	.	MAF_USDA=2.459
NC_035094.1	41208462	.	G	A	.	.	MAF_USDA=1.639
NC_035094.1	41208502	.	ATTGGTGCACAATGATT	ATTGGTGCACAATGATG	.	.	MAF_USDA=35.417
NC_035094.1	41208518	.	T	G	.	.	MAF_INRAE=13.333;MAF_USDA=44.167
NC_035094.1	41208565	.	A	G	.	.	MAF_USDA=2.459
NC_035094.1	41208595	.	C	T	.	.	MAF_INRAE=20.886;MAF_USDA=42.941
NC_035094.1	41208699	.	T	C	.	.	MAF_INRAE=36.842;MAF_USDA=49.405
NC_035094.1	41208745	.	G	T	.	.	MAF_USDA=7.143
NC_035094.1	41208762	.	G	T	.	.	MAF_USDA=3.39
NC_035094.1	41208799	.	A	G	.	.	MAF_USDA=3.39
NC_035094.1	41208812	.	C	T	.	.	MAF_INRAE=34.81;MAF_USDA=2.542
NC_035094.1	41208825	.	A	C	.	.	MAF_INRAE=20.886
NC_035094.1	41208826	.	C	A	.	.	MAF_INRAE=12.5;MAF_USDA=29.167
NC_035094.1	41208829	.	T	G	.	.	MAF_USDA=2.542
NC_035094.1	41208890	.	T	C	.	.	MAF_INRAE=10.127;MAF_USDA=12.651
NC_035094.1	41208947	.	A	T	.	.	MAF_USDA=2.542
NC_035094.1	41209013	.	C	T	.	.	MAF_INRAE=20.253;MAF_USDA=42.771
NC_035094.1	41209127	.	C	A	.	.	MAF_INRAE=11.667
NC_035094.1	41209148	.	G	T	.	.	MAF_INRAE=15.0;MAF_USDA=4.762
NC_035094.1	41209209	.	C	T	.	.	MAF_USDA=2.5
NC_035094.1	41209211	.	T	G	.	.	MAF_INRAE=35.443;MAF_USDA=3.333
NC_035094.1	41209303	.	C	A	.	.	MAF_INRAE=10.127;MAF_USDA=10.119
NC_035094.1	41209360	.	G	A	.	.	MAF_USDA=1.786
NC_035094.1	41209363	.	A	G	.	.	MAF_INRAE=44.304;MAF_USDA=44.048
NC_035094.1	41209428	.	A	T	.	.	MAF_INRAE=44.304;MAF_USDA=42.941
NC_035094.1	41209448	.	T	A	.	.	MAF_USDA=2.459
NC_035094.1	41209472	.	C	T	.	.	MAF_INRAE=44.304;MAF_USDA=31.176
NC_035094.1	41209530	.	C	A	.	.	MAF_USDA=3.279
NC_035094.1	41209628	.	G	A	.	.	MAF_USDA=2.459
NC_035094.1	41209733	.	G	A	.	.	MAF_INRAE=7.595;MAF_USDA=6.471
NC_035094.1	41209794	.	G	T	.	.	MAF_USDA=2.459
NC_035094.1	41209955	.	A	T	.	.	MAF_INRAE=43.671;MAF_USDA=42.353
NC_035094.1	41210049	.	T	G	.	.	MAF_USDA=9.524
NC_035094.1	41210083	.	C	G	.	.	MAF_USDA=1.639
NC_035094.1	41210095	.	G	A	.	.	MAF_USDA=1.639
NC_035094.1	41210096	.	C	T	.	.	MAF_USDA=3.279
NC_035094.1	41210106	.	T	C	.	.	MAF_USDA=4.098
NC_035094.1	41210107	.	T	G	.	.	MAF_USDA=4.098
NC_035094.1	41210126	.	T	G	.	.	MAF_USDA=11.176
NC_035094.1	41210139	.	A	G	.	.	MAF_USDA=1.639
NC_035094.1	41210146	.	C	A	.	.	MAF_USDA=2.083
NC_035094.1	41210212	.	C	G	.	.	MAF_USDA=4.098
NC_035094.1	41210234	.	G	A	.	.	MAF_INRAE=44.304;MAF_USDA=43.529
NC_035094.1	41210311	.	C	T	.	.	MAF_USDA=1.639
NC_035094.1	41210315	.	C	A	.	.	MAF_USDA=6.471
NC_035094.1	41210328	.	T	A	.	.	MAF_USDA=1.639
NC_035094.1	41210387	.	C	T	.	.	MAF_USDA=3.279
NC_035094.1	41210455	.	C	A	.	.	MAF_USDA=1.639
NC_035094.1	41210456	.	G	A	.	.	MAF_USDA=5.882
NC_035094.1	41210482	.	T	A	.	.	MAF_INRAE=34.81;MAF_USDA=1.639
NC_035094.1	41210494	.	C	A	.	.	MAF_USDA=9.412
NC_035094.1	41210605	.	G	A	.	.	MAF_USDA=4.098
NC_035094.1	41210615	.	G	A	.	.	MAF_USDA=4.098
NC_035094.1	41210640	.	A	G	.	.	MAF_USDA=5.294
NC_035094.1	41210704	.	G	A	.	.	MAF_USDA=3.448
NC_035094.1	41210730	.	A	G	.	.	MAF_INRAE=21.053;MAF_USDA=35.542
NC_035094.1	41210771	.	G	T	.	.	MAF_INRAE=10.526;MAF_USDA=9.639
NC_035094.1	41210773	.	G	A	.	.	MAF_USDA=4.167
NC_035094.1	41210787	.	C	T	.	.	MAF_USDA=2.459
NC_035094.1	41210795	.	G	A	.	.	MAF_USDA=3.279
NC_035094.1	41210797	.	G	A	.	.	MAF_USDA=2.459
NC_035094.1	41210862	.	A	G	.	.	MAF_INRAE=44.304;MAF_USDA=38.824
NC_035094.1	41210865	.	G	C	.	.	MAF_USDA=1.639
NC_035094.1	41210871	.	G	A	.	.	MAF_INRAE=46.835;MAF_USDA=47.647
NC_035094.1	41210906	.	C	T	.	.	MAF_USDA=3.279
NC_035094.1	41210933	.	A	G	.	.	MAF_USDA=2.459
NC_035094.1	41211007	.	T	A	.	.	MAF_USDA=1.667
NC_035094.1	41211050	.	G	C	.	.	MAF_USDA=1.639
NC_035094.1	41211142	.	A	G	.	.	MAF_USDA=1.639
NC_035094.1	41211157	.	C	T	.	.	MAF_USDA=3.279
NC_035094.1	41211207	.	C	T	.	.	MAF_INRAE=10.127;MAF_USDA=10.0
NC_035094.1	41211254	.	T	A	.	.	MAF_INRAE=48.333
NC_035094.1	41211291	.	T	C	.	.	MAF_USDA=2.459
NC_035094.1	41211397	.	G	A	.	.	MAF_INRAE=44.304;MAF_USDA=42.353
NC_035094.1	41211410	.	T	C	.	.	MAF_USDA=1.639
NC_035094.1	41211421	.	A	G	.	.	MAF_USDA=42.941
NC_035094.1	41211422	.	C	G	.	.	MAF_USDA=42.941
NC_035094.1	41211443	.	C	T	.	.	MAF_USDA=10.0
NC_035094.1	41211627	.	A	C	.	.	MAF_USDA=2.459
NC_035094.1	41211636	.	A	G	.	.	MAF_USDA=48.235
NC_035094.1	41211637	.	A	G	.	.	MAF_USDA=47.647
NC_035094.1	41211639	.	G	A	.	.	MAF_USDA=40.0
NC_035094.1	41211699	.	C	T	.	.	MAF_USDA=2.459
NC_035094.1	41211788	.	G	A	.	.	MAF_USDA=1.639
NC_035094.1	41211836	.	G	C	.	.	MAF_USDA=1.639
NC_035094.1	41211865	.	C	T	.	.	MAF_INRAE=22.152;MAF_USDA=1.639
NC_035094.1	41211874	.	G	T	.	.	MAF_USDA=2.459
NC_035094.1	41211882	.	G	T	.	.	MAF_INRAE=10.127;MAF_USDA=9.836
NC_035094.1	41211902	.	C	T	.	.	MAF_USDA=2.459
NC_035094.1	41212028	.	T	G	.	.	MAF_USDA=2.459
NC_035094.1	41212033	.	G	A	.	.	MAF_INRAE=15.0;MAF_USDA=4.706
NC_035094.1	41212275	.	C	T	.	.	MAF_INRAE=48.333;MAF_USDA=47.647
NC_035094.1	41212291	.	T	G	.	.	MAF_USDA=8.197
NC_035094.1	41212308	.	T	A	.	.	MAF_USDA=22.353
NC_035094.1	41212359	.	A	G	.	.	MAF_USDA=1.639
NC_035094.1	41212391	.	T	C	.	.	MAF_USDA=1.639
NC_035094.1	41212392	.	C	A	.	.	MAF_USDA=1.639
NC_035094.1	41212393	.	A	C	.	.	MAF_USDA=1.639
NC_035094.1	41212395	.	A	C	.	.	MAF_USDA=1.639
NC_035094.1	41212396	.	T	A	.	.	MAF_USDA=1.639
NC_035094.1	41212399	.	A	C	.	.	MAF_USDA=1.639
NC_035094.1	41212452	.	T	G	.	.	MAF_USDA=11.765
NC_035094.1	41212464	.	G	A	.	.	MAF_INRAE=3.333;MAF_USDA=7.377
NC_035094.1	41212507	.	C	A	.	.	MAF_INRAE=5.263;MAF_USDA=3.529
NC_035094.1	41212563	.	T	G	.	.	MAF_INRAE=15.823;MAF_USDA=15.882
NC_035094.1	41212597	.	G	A	.	.	MAF_USDA=3.279
NC_035094.1	41212625	.	C	T	.	.	MAF_INRAE=21.053;MAF_USDA=7.647
NC_035094.1	41212770	.	G	T	.	.	MAF_INRAE=3.333;MAF_USDA=4.918
NC_035094.1	41212999	.	T	C	.	.	MAF_USDA=2.459
NC_035094.1	41213128	.	C	T	.	.	MAF_USDA=2.459
NC_035094.1	41213152	.	A	C	.	.	MAF_USDA=3.012
NC_035094.1	41213161	.	G	A	.	.	MAF_USDA=4.819
NC_035094.1	41213185	.	C	T	.	.	MAF_USDA=1.639
NC_035094.1	41213257	.	C	T	.	.	MAF_INRAE=40.833;MAF_USDA=39.759
NC_035094.1	41213260	.	C	T	.	.	MAF_INRAE=40.833;MAF_USDA=39.759
NC_035094.1	41213335	.	G	A	.	.	MAF_USDA=2.353
NC_035094.1	41213386	.	G	T	.	.	MAF_USDA=1.639
NC_035094.1	41213633	.	A	T	.	.	MAF_INRAE=7.595;MAF_USDA=6.471
NC_035094.1	41213646	.	C	T	.	.	MAF_INRAE=21.053;MAF_USDA=7.059
NC_035094.1	41213675	.	G	A	.	.	MAF_USDA=1.639
NC_035094.1	41213723	.	A	C	.	.	MAF_INRAE=49.367;MAF_USDA=46.471
NC_035094.1	41213824	.	A	C	.	.	MAF_INRAE=10.127;MAF_USDA=10.0
NC_035094.1	41213833	.	A	G	.	.	MAF_INRAE=5.263
NC_035094.1	41213902	.	A	C	.	.	MAF_INRAE=29.747;MAF_USDA=17.647
NC_035094.1	41213911	.	T	A	.	.	MAF_USDA=4.918
NC_035094.1	41213926	.	T	C	.	.	MAF_INRAE=35.443;MAF_USDA=1.639
NC_035094.1	41214043	.	G	T	.	.	MAF_USDA=2.459
NC_035094.1	41214057	.	G	A	.	.	MAF_INRAE=21.053;MAF_USDA=7.647
NC_035094.1	41214067	.	A	T	.	.	MAF_INRAE=21.053;MAF_USDA=11.765
NC_035094.1	41214068	.	T	G	.	.	MAF_USDA=7.647
NC_035094.1	41214069	.	T	G	.	.	MAF_INRAE=34.81;MAF_USDA=5.738
NC_035094.1	41214070	.	T	A	.	.	MAF_INRAE=25.316;MAF_USDA=41.667
NC_035094.1	41214118	.	G	T	.	.	MAF_USDA=1.639
NC_035094.1	41214195	.	C	A	.	.	MAF_INRAE=27.215;MAF_USDA=47.059
NC_035094.1	41214215	.	A	C	.	.	MAF_USDA=2.459
NC_035094.1	41214230	.	C	A	.	.	MAF_INRAE=27.215;MAF_USDA=46.471
NC_035094.1	41214261	.	C	G	.	.	MAF_INRAE=3.333;MAF_USDA=7.647
NC_035094.1	41214492	.	C	A	.	.	MAF_USDA=3.279
NC_035094.1	41214605	.	T	C	.	.	MAF_USDA=2.083
NC_035094.1	41214613	.	A	C	.	.	MAF_USDA=10.0
NC_035094.1	41214628	.	T	C	.	.	MAF_USDA=1.765
NC_035094.1	41214637	.	A	C	.	.	MAF_USDA=8.235
NC_035094.1	41214647	.	A	T	.	.	MAF_INRAE=31.013;MAF_USDA=39.412
NC_035094.1	41214698	.	A	G	.	.	MAF_USDA=2.459
NC_035094.1	41214710	.	C	G	.	.	MAF_USDA=2.083
NC_035094.1	41214773	.	G	T	.	.	MAF_INRAE=21.053;MAF_USDA=8.824
NC_035094.1	41214798	.	A	T	.	.	MAF_USDA=2.459
NC_035094.1	41214807	.	A	T	.	.	MAF_INRAE=27.848;MAF_USDA=24.706
NC_035094.1	41214886	.	C	T	.	.	MAF_INRAE=25.949;MAF_USDA=2.459
NC_035094.1	41214898	.	C	A	.	.	MAF_INRAE=21.053;MAF_USDA=8.235
NC_035094.1	41215045	.	T	C	.	.	MAF_INRAE=13.291;MAF_USDA=9.412
NC_035094.1	41215080	.	C	T	.	.	MAF_USDA=2.459
NC_035094.1	41215131	.	C	T	.	.	MAF_USDA=2.459
NC_035094.1	41215176	.	G	A	.	.	MAF_USDA=1.639
NC_035094.1	41215328	.	C	A	.	.	MAF_INRAE=5.263;MAF_USDA=16.667
NC_035094.1	41215329	.	A	T	.	.	MAF_USDA=16.667
NC_035094.1	41215361	.	G	A	.	.	MAF_INRAE=35.443;MAF_USDA=38.525
NC_035094.1	41215521	.	GT	GA	.	.	MAF_USDA=41.667
NC_035094.1	41215522	.	T	A	.	.	MAF_INRAE=22.785;MAF_USDA=26.23
NC_035094.1	41215579	.	C	T	.	.	MAF_USDA=4.918
NC_035094.1	41215706	.	C	T	.	.	MAF_USDA=1.639
NC_035094.1	41215960	.	G	C	.	.	MAF_INRAE=24.051;MAF_USDA=22.619
NC_035094.1	41215961	.	T	C	.	.	MAF_INRAE=28.333;MAF_USDA=32.143
NC_035094.1	41216092	.	C	T	.	.	MAF_INRAE=21.053;MAF_USDA=8.235
NC_035094.1	41216120	.	G	T	.	.	MAF_INRAE=5.063;MAF_USDA=3.279
NC_035094.1	41216121	.	C	A	.	.	MAF_INRAE=48.101;MAF_USDA=22.941
NC_035094.1	41216190	.	T	G	.	.	MAF_INRAE=5.263;MAF_USDA=9.412
NC_035094.1	41216195	.	T	C	.	.	MAF_INRAE=21.053;MAF_USDA=7.647
NC_035094.1	41216222	.	A	G	.	.	MAF_USDA=1.639
NC_035094.1	41216227	.	C	T	.	.	MAF_INRAE=47.468;MAF_USDA=20.588
NC_035094.1	41216247	.	T	C	.	.	MAF_INRAE=12.025;MAF_USDA=13.529
NC_035094.1	41216249	.	T	C	.	.	MAF_USDA=8.197
NC_035094.1	41216251	.	T	A	.	.	MAF_USDA=1.639
NC_035094.1	41216252	.	A	C	.	.	MAF_INRAE=32.278;MAF_USDA=28.824
NC_035094.1	41216271	.	C	A	.	.	MAF_INRAE=5.263;MAF_USDA=20.0
NC_035094.1	41216347	.	A	C	.	.	MAF_USDA=1.639
NC_035094.1	41216400	.	A	C	.	.	MAF_USDA=4.098
NC_035094.1	41216430	.	C	A	.	.	MAF_USDA=3.279
NC_035094.1	41216438	.	T	A	.	.	MAF_USDA=3.279
NC_035094.1	41216461	.	G	A	.	.	MAF_INRAE=4.167;MAF_USDA=11.176
NC_035094.1	41216469	.	T	G	.	.	MAF_INRAE=20.0;MAF_USDA=10.656
NC_035094.1	41216473	.	A	C	.	.	MAF_INRAE=15.0;MAF_USDA=9.412
NC_035094.1	41216517	.	C	A	.	.	MAF_INRAE=32.911;MAF_USDA=21.765
NC_035094.1	41216542	.	A	G	.	.	MAF_INRAE=21.053;MAF_USDA=7.647
NC_035094.1	41216678	.	G	A	.	.	MAF_INRAE=10.526
NC_035094.1	41216720	.	G	A	.	.	MAF_INRAE=5.263
NC_035094.1	41216838	.	G	A	.	.	MAF_INRAE=5.263;MAF_USDA=7.647
NC_035094.1	41216882	.	G	A	.	.	MAF_USDA=8.197
NC_035094.1	41217029	.	T	G	.	.	MAF_INRAE=21.053;MAF_USDA=8.235
NC_035094.1	41217072	.	T	A	.	.	MAF_INRAE=5.263
NC_035094.1	41217083	.	G	T	.	.	MAF_USDA=7.377
NC_035094.1	41217141	.	C	G	.	.	MAF_INRAE=14.167;MAF_USDA=1.765
NC_035094.1	41217342	.	C	T	.	.	MAF_USDA=4.918
NC_035094.1	41217368	.	T	A	.	.	MAF_INRAE=17.5;MAF_USDA=7.647
NC_035094.1	41217461	.	T	A	.	.	MAF_INRAE=21.053;MAF_USDA=7.647
NC_035094.1	41217527	.	C	T	.	.	MAF_INRAE=12.5
NC_035094.1	41217641	.	T	C	.	.	MAF_INRAE=39.873;MAF_USDA=18.824
NC_035094.1	41217711	.	T	G	.	.	MAF_INRAE=21.053;MAF_USDA=7.647
NC_035094.1	41217769	.	C	T	.	.	MAF_USDA=5.882
NC_035094.1	41217801	.	T	G	.	.	MAF_USDA=1.639
NC_035094.1	41217891	.	C	A	.	.	MAF_USDA=1.639
NC_035094.1	41217947	.	C	T	.	.	MAF_INRAE=12.5
NC_035094.1	41217962	.	G	T	.	.	MAF_INRAE=5.696;MAF_USDA=2.941
NC_035094.1	41217964	.	T	A	.	.	MAF_USDA=4.098
NC_035094.1	41217969	.	A	G	.	.	MAF_INRAE=16.456;MAF_USDA=4.118
NC_035094.1	41217978	.	T	A	.	.	MAF_INRAE=3.333;MAF_USDA=5.882
NC_035094.1	41218067	.	C	T	.	.	MAF_INRAE=3.333;MAF_USDA=5.882
NC_035094.1	41218181	.	T	A	.	.	MAF_USDA=1.639
NC_035094.1	41218207	.	C	A	.	.	MAF_INRAE=15.0;MAF_USDA=8.197
NC_035094.1	41218234	.	T	C	.	.	MAF_USDA=1.639
NC_035094.1	41218239	.	G	T	.	.	MAF_INRAE=43.671;MAF_USDA=29.412
NC_035094.1	41218290	.	G	T	.	.	MAF_INRAE=17.5;MAF_USDA=2.941
NC_035094.1	41218413	.	G	C	.	.	MAF_INRAE=21.053;MAF_USDA=7.647
NC_035094.1	41218440	.	G	A	.	.	MAF_USDA=4.098
NC_035094.1	41218588	.	G	C	.	.	MAF_USDA=1.639
NC_035094.1	41218644	.	T	C	.	.	MAF_USDA=2.083
NC_035094.1	41218668	.	G	T	.	.	MAF_INRAE=12.658;MAF_USDA=8.197
NC_035094.1	41218719	.	A	G	.	.	MAF_INRAE=10.526;MAF_USDA=2.353
NC_035094.1	41218776	.	C	T	.	.	MAF_INRAE=21.053;MAF_USDA=7.647
NC_035094.1	41218872	.	A	G	.	.	MAF_INRAE=8.333;MAF_USDA=4.918
NC_035094.1	41218873	.	C	A	.	.	MAF_INRAE=19.167;MAF_USDA=4.918
NC_035094.1	41218961	.	T	A	.	.	MAF_USDA=1.639
NC_035094.1	41218978	.	C	A	.	.	MAF_INRAE=10.759
NC_035094.1	41219026	.	G	C	.	.	MAF_INRAE=23.418;MAF_USDA=16.471
NC_035094.1	41219082	.	A	T	.	.	MAF_USDA=1.639
NC_035094.1	41219122	.	T	C	.	.	MAF_INRAE=12.658;MAF_USDA=4.918
NC_035094.1	41219124	.	A	G	.	.	MAF_USDA=4.167
NC_035094.1	41219142	.	G	A	.	.	MAF_USDA=2.353
NC_035094.1	41219222	.	A	C	.	.	MAF_INRAE=5.696;MAF_USDA=2.941
NC_035094.1	41219271	.	C	T	.	.	MAF_INRAE=21.053;MAF_USDA=8.824
NC_035094.1	41219272	.	G	A	.	.	MAF_USDA=1.639
NC_035094.1	41219293	.	G	A	.	.	MAF_USDA=2.083
NC_035094.1	41219311	.	C	G	.	.	MAF_INRAE=12.025;MAF_USDA=4.918
NC_035094.1	41219499	.	A	C	.	.	MAF_USDA=9.016
NC_035094.1	41219574	.	T	C	.	.	MAF_USDA=2.083
NC_035094.1	41219617	.	A	G	.	.	MAF_INRAE=12.658;MAF_USDA=4.918
NC_035094.1	41219652	.	T	G	.	.	MAF_INRAE=20.833;MAF_USDA=8.197
NC_035094.1	41219695	.	T	G	.	.	MAF_USDA=2.083
NC_035094.1	41219718	.	C	G	.	.	MAF_USDA=1.639
NC_035094.1	41219785	.	C	T	.	.	MAF_INRAE=5.696;MAF_USDA=2.941
NC_035094.1	41219807	.	G	A	.	.	MAF_USDA=4.098
NC_035094.1	41219899	.	A	G	.	.	MAF_USDA=7.377
NC_035094.1	41219943	.	C	A	.	.	MAF_INRAE=12.658;MAF_USDA=4.098
NC_035094.1	41219996	.	C	T	.	.	MAF_USDA=5.738
NC_035094.1	41220058	.	C	A	.	.	MAF_USDA=2.083
NC_035094.1	41220060	.	C	A	.	.	MAF_USDA=2.353
NC_035094.1	41220229	.	C	T	.	.	MAF_INRAE=10.127
NC_035094.1	41220262	.	A	C	.	.	MAF_INRAE=5.696;MAF_USDA=2.941
NC_035094.1	41220323	.	A	C	.	.	MAF_USDA=4.098
NC_035094.1	41220360	.	C	T	.	.	MAF_INRAE=21.053;MAF_USDA=7.647
NC_035094.1	41220538	.	G	T	.	.	MAF_USDA=1.639
NC_035094.1	41220582	.	A	C	.	.	MAF_INRAE=10.759
NC_035094.1	41220611	.	T	C	.	.	MAF_INRAE=23.418;MAF_USDA=15.882
NC_035094.1	41220622	.	G	A	.	.	MAF_USDA=3.279
NC_035094.1	41220642	.	G	A	.	.	MAF_INRAE=20.833;MAF_USDA=8.197
NC_035094.1	41220690	.	G	A	.	.	MAF_USDA=1.639
NC_035094.1	41220697	.	G	A	.	.	MAF_USDA=1.639
NC_035094.1	41220728	.	C	T	.	.	MAF_INRAE=5.063;MAF_USDA=2.941
NC_035094.1	41220750	.	G	T	.	.	MAF_INRAE=13.291;MAF_USDA=14.706
NC_035094.1	41220820	.	C	T	.	.	MAF_INRAE=21.053;MAF_USDA=9.412
NC_035094.1	41220853	.	T	C	.	.	MAF_INRAE=23.418;MAF_USDA=15.882
NC_035094.1	41220895	.	C	A	.	.	MAF_USDA=2.353
NC_035094.1	41220958	.	G	A	.	.	MAF_INRAE=21.053;MAF_USDA=7.647
NC_035094.1	41221414	.	C	T	.	.	MAF_USDA=2.941
NC_035094.1	41221503	.	A	G	.	.	MAF_INRAE=23.418;MAF_USDA=15.294
NC_035094.1	41221535	.	T	G	.	.	MAF_INRAE=5.696;MAF_USDA=2.941
NC_035094.1	41221575	.	T	C	.	.	MAF_INRAE=5.696;MAF_USDA=2.941
NC_035094.1	41221584	.	A	C	.	.	MAF_INRAE=5.696;MAF_USDA=2.353
NC_035094.1	41221696	.	T	A	.	.	MAF_INRAE=21.053;MAF_USDA=7.647
NC_035094.1	41221730	.	A	G	.	.	MAF_USDA=2.459
NC_035094.1	41221839	.	G	T	.	.	MAF_USDA=2.459
NC_035094.1	41221854	.	G	A	.	.	MAF_USDA=3.279
NC_035094.1	41221917	.	T	G	.	.	MAF_USDA=4.098
NC_035094.1	41221935	.	C	A	.	.	MAF_INRAE=20.833;MAF_USDA=4.918
NC_035094.1	41221969	.	A	T	.	.	MAF_INRAE=5.696;MAF_USDA=2.941
NC_035094.1	41221984	.	A	G	.	.	MAF_INRAE=21.053;MAF_USDA=7.059
NC_035094.1	41222079	.	A	T	.	.	MAF_INRAE=3.333;MAF_USDA=3.279
NC_035094.1	41222186	.	C	A	.	.	MAF_INRAE=20.253;MAF_USDA=12.941
NC_035094.1	41222189	.	T	C	.	.	MAF_INRAE=5.696;MAF_USDA=1.639
NC_035094.1	41222195	.	G	A	.	.	MAF_USDA=4.098
NC_035094.1	41222287	.	A	T	.	.	MAF_USDA=7.059
NC_035094.1	41222350	.	G	T	.	.	MAF_INRAE=22.785;MAF_USDA=15.294
NC_035094.1	41222359	.	A	C	.	.	MAF_INRAE=5.696;MAF_USDA=2.353
NC_035094.1	41222424	.	T	A	.	.	MAF_USDA=1.639
NC_035094.1	41222429	.	T	C	.	.	MAF_INRAE=10.759
NC_035094.1	41222503	.	T	A	.	.	MAF_USDA=1.667
NC_035094.1	41222505	.	C	T	.	.	MAF_INRAE=23.418;MAF_USDA=15.476
NC_035094.1	41222516	.	A	C	.	.	MAF_USDA=1.667
NC_035094.1	41222521	.	G	A	.	.	MAF_INRAE=5.696;MAF_USDA=2.976
NC_035094.1	41222525	.	C	A	.	.	MAF_USDA=2.5
NC_035094.1	41222610	.	G	A	.	.	MAF_INRAE=18.421;MAF_USDA=2.941
NC_035094.1	41222735	.	C	A	.	.	MAF_INRAE=5.696;MAF_USDA=2.941
NC_035094.1	41222896	.	A	T	.	.	MAF_USDA=1.639
NC_035094.1	41222997	.	C	A	.	.	MAF_USDA=4.098
NC_035094.1	41223108	.	C	G	.	.	MAF_USDA=1.639
NC_035094.1	41223160	.	G	T	.	.	MAF_INRAE=15.19;MAF_USDA=2.459
NC_035094.1	41223161	.	A	G	.	.	MAF_INRAE=16.667;MAF_USDA=2.459
NC_035094.1	41223207	.	G	A	.	.	MAF_USDA=1.667
NC_035094.1	41223257	.	T	A	.	.	MAF_USDA=1.639
NC_035094.1	41223334	.	C	T	.	.	MAF_USDA=5.0
NC_035094.1	41223349	.	G	A	.	.	MAF_USDA=2.41
NC_035094.1	41223357	.	C	T	.	.	MAF_USDA=6.522
NC_035094.1	41223463	.	T	A	.	.	MAF_USDA=1.667
NC_035094.1	41223466	.	C	T	.	.	MAF_USDA=2.5
NC_035094.1	41223559	.	G	T	.	.	MAF_INRAE=15.789;MAF_USDA=21.084
NC_035094.1	41223586	.	A	G	.	.	MAF_INRAE=26.316;MAF_USDA=12.048
NC_035094.1	41223782	.	T	C	.	.	MAF_USDA=10.656
NC_035094.1	41223841	.	A	T	.	.	MAF_INRAE=20.833;MAF_USDA=32.787
NC_035094.1	41224008	.	G	A	.	.	MAF_INRAE=5.263
NC_035094.1	41224033	.	C	A	.	.	MAF_USDA=2.459
NC_035094.1	41224117	.	G	A	.	.	MAF_INRAE=41.139;MAF_USDA=28.824
NC_035094.1	41224297	.	A	C	.	.	MAF_USDA=1.639
NC_035094.1	41224365	.	A	C	.	.	MAF_USDA=2.353
NC_035094.1	41224530	.	C	G	.	.	MAF_INRAE=20.253;MAF_USDA=12.941
NC_035094.1	41224607	.	C	A	.	.	MAF_USDA=4.098
NC_035094.1	41224968	.	T	G	.	.	MAF_USDA=2.459
NC_035094.1	41225002	.	C	A	.	.	MAF_USDA=2.083
NC_035094.1	41225075	.	C	A	.	.	MAF_INRAE=3.333
NC_035094.1	41225205	.	A	T	.	.	MAF_INRAE=3.333
NC_035094.1	41225222	.	C	T	.	.	MAF_USDA=1.639
NC_035094.1	41225248	.	C	A	.	.	MAF_USDA=1.639
NC_035094.1	41225289	.	C	T	.	.	MAF_USDA=1.639
NC_035094.1	41225292	.	T	C	.	.	MAF_INRAE=6.329
NC_035094.1	41225293	.	T	C	.	.	MAF_INRAE=21.053;MAF_USDA=5.882
NC_035094.1	41225316	.	T	G	.	.	MAF_USDA=2.083
NC_035094.1	41225378	.	A	G	.	.	MAF_INRAE=47.468;MAF_USDA=45.294
NC_035094.1	41225403	.	G	T	.	.	MAF_USDA=2.083
NC_035094.1	41225408	.	G	A	.	.	MAF_INRAE=5.063;MAF_USDA=8.824
NC_035094.1	41225415	.	C	A	.	.	MAF_USDA=1.765
NC_035094.1	41225496	.	G	T	.	.	MAF_INRAE=5.696;MAF_USDA=2.941
NC_035094.1	41225517	.	T	G	.	.	MAF_INRAE=21.053;MAF_USDA=8.235
NC_035094.1	41225545	.	T	C	.	.	MAF_INRAE=5.696;MAF_USDA=7.059
NC_035094.1	41225549	.	A	T	.	.	MAF_USDA=1.639
NC_035094.1	41225594	.	G	T	.	.	MAF_USDA=1.639
NC_035094.1	41225614	.	A	G	.	.	MAF_USDA=5.882
NC_035094.1	41225811	.	A	G	.	.	MAF_INRAE=29.114;MAF_USDA=22.941
NC_035094.1	41225859	.	A	G	.	.	MAF_INRAE=21.053;MAF_USDA=7.647
NC_035094.1	41226047	.	G	T	.	.	MAF_INRAE=10.526;MAF_USDA=2.459
NC_035094.1	41226054	.	T	C	.	.	MAF_USDA=2.459
NC_035094.1	41226090	.	A	G	.	.	MAF_INRAE=21.053;MAF_USDA=7.647
NC_035094.1	41226124	.	C	T	.	.	MAF_USDA=1.639
NC_035094.1	41226130	.	G	T	.	.	MAF_USDA=1.639
NC_035094.1	41226230	.	A	T	.	.	MAF_INRAE=12.658;MAF_USDA=4.098
NC_035094.1	41226240	.	C	T	.	.	MAF_INRAE=47.468;MAF_USDA=45.882
NC_035094.1	41226244	.	G	A	.	.	MAF_USDA=2.353
NC_035094.1	41226412	.	C	T	.	.	MAF_INRAE=21.053;MAF_USDA=8.235
NC_035094.1	41226506	.	C	T	.	.	MAF_USDA=4.098
NC_035094.1	41226519	.	G	A	.	.	MAF_INRAE=29.114;MAF_USDA=41.667
NC_035094.1	41226585	.	T	A	.	.	MAF_INRAE=21.053;MAF_USDA=7.647
NC_035094.1	41226638	.	A	G	.	.	MAF_USDA=2.083
NC_035094.1	41226694	.	T	C	.	.	MAF_USDA=12.295
NC_035094.1	41226761	.	A	C	.	.	MAF_INRAE=21.053;MAF_USDA=8.235
NC_035094.1	41226798	.	T	C	.	.	MAF_USDA=2.083
NC_035094.1	41226914	.	A	G	.	.	MAF_INRAE=21.053
NC_035094.1	41226960	.	G	A	.	.	MAF_INRAE=3.333;MAF_USDA=5.294
NC_035094.1	41227006	.	T	C	.	.	MAF_INRAE=41.772;MAF_USDA=33.529
NC_035094.1	41227072	.	T	A	.	.	MAF_USDA=1.639
NC_035094.1	41227160	.	C	T	.	.	MAF_USDA=2.083
NC_035094.1	41227162	.	G	A	.	.	MAF_USDA=2.459
NC_035094.1	41227163	.	G	T	.	.	MAF_USDA=2.459
NC_035094.1	41227188	.	C	A	.	.	MAF_INRAE=10.759;MAF_USDA=10.588
NC_035094.1	41227191	.	C	A	.	.	MAF_USDA=4.918
NC_035094.1	41227203	.	G	T	.	.	MAF_INRAE=42.405;MAF_USDA=31.176
NC_035094.1	41227222	.	G	T	.	.	MAF_USDA=1.639
NC_035094.1	41227342	.	G	C	.	.	MAF_USDA=2.459
NC_035094.1	41227399	.	C	T	.	.	MAF_INRAE=41.772;MAF_USDA=43.75
NC_035094.1	41227414	.	T	A	.	.	MAF_INRAE=30.833
NC_035094.1	41227428	.	C	T	.	.	MAF_USDA=4.167
NC_035094.1	41227442	.	C	T	.	.	MAF_USDA=2.459
NC_035094.1	41227480	.	A	T	.	.	MAF_USDA=2.459
NC_035094.1	41227533	.	T	A	.	.	MAF_INRAE=4.167
NC_035094.1	41227537	.	A	G	.	.	MAF_INRAE=5.0
NC_035094.1	41227539	.	A	G	.	.	MAF_INRAE=5.0
NC_035094.1	41227552	.	C	G	.	.	MAF_INRAE=5.0
NC_035094.1	41227559	.	T	C	.	.	MAF_INRAE=5.0
NC_035094.1	41227564	.	T	A	.	.	MAF_USDA=6.557
NC_035094.1	41227579	.	A	C	.	.	MAF_INRAE=6.667
NC_035094.1	41227581	.	C	G	.	.	MAF_INRAE=6.667
NC_035094.1	41227602	.	C	T	.	.	MAF_INRAE=2.5;MAF_USDA=1.639
NC_035094.1	41227622	.	A	G	.	.	MAF_INRAE=29.167
NC_035094.1	41227678	.	C	T	.	.	MAF_INRAE=41.667
NC_035094.1	41227699	.	T	C	.	.	MAF_INRAE=43.333
NC_035094.1	41227705	.	G	A	.	.	MAF_INRAE=43.333
NC_035094.1	41227711	.	A	G	.	.	MAF_INRAE=43.333
NC_035094.1	41227714	.	T	C	.	.	MAF_INRAE=41.667
NC_035094.1	41227727	.	A	G	.	.	MAF_INRAE=40.833
NC_035094.1	41227729	.	G	A	.	.	MAF_INRAE=40.833
NC_035094.1	41227731	.	T	C	.	.	MAF_INRAE=40.833
NC_035094.1	41227749	.	A	G	.	.	MAF_INRAE=25.833
NC_035094.1	41227781	.	C	T	.	.	MAF_INRAE=14.167
NC_035094.1	41227783	.	T	G	.	.	MAF_INRAE=14.167
NC_035094.1	41227785	.	T	A	.	.	MAF_INRAE=13.333
NC_035094.1	41227794	.	A	C	.	.	MAF_INRAE=5.833
NC_035094.1	41227797	.	A	T	.	.	MAF_INRAE=1.667
NC_035094.1	41227801	.	G	C	.	.	MAF_INRAE=17.5
NC_035094.1	41227802	.	T	G	.	.	MAF_INRAE=4.167
NC_035094.1	41227809	.	A	G	.	.	MAF_INRAE=3.333
NC_035094.1	41227818	.	G	C	.	.	MAF_INRAE=3.333
NC_035094.1	41227821	.	A	T	.	.	MAF_USDA=2.459
NC_035094.1	41227827	.	T	G	.	.	MAF_USDA=2.459
NC_035094.1	41227829	.	T	A	.	.	MAF_INRAE=10.759;MAF_USDA=14.118
NC_035094.1	41227833	.	C	T	.	.	MAF_INRAE=1.667
NC_035094.1	41227924	.	G	A	.	.	MAF_INRAE=5.696;MAF_USDA=3.529
NC_035094.1	41227972	.	C	A	.	.	MAF_INRAE=32.911;MAF_USDA=20.0
NC_035094.1	41228075	.	T	C	.	.	MAF_USDA=38.235
NC_035094.1	41228185	.	G	T	.	.	MAF_USDA=1.639
NC_035094.1	41228208	.	G	A	.	.	MAF_USDA=1.639
NC_035094.1	41228250	.	T	C	.	.	MAF_USDA=1.639
NC_035094.1	41228394	.	C	T	.	.	MAF_INRAE=21.053;MAF_USDA=12.941
NC_035094.1	41228457	.	C	A	.	.	MAF_USDA=1.639
NC_035094.1	41228532	.	G	A	.	.	MAF_USDA=1.639
NC_035094.1	41228572	.	A	T	.	.	MAF_USDA=10.417
NC_035094.1	41228626	.	C	T	.	.	MAF_INRAE=20.833;MAF_USDA=14.583
NC_035094.1	41228627	.	A	T	.	.	MAF_USDA=2.459
NC_035094.1	41228633	.	C	T	.	.	MAF_USDA=4.098
NC_035094.1	41228634	.	T	C	.	.	MAF_USDA=4.098
NC_035094.1	41228660	.	T	G	.	.	MAF_USDA=1.639
NC_035094.1	41228726	.	C	T	.	.	MAF_USDA=2.353
NC_035094.1	41228736	.	G	T	.	.	MAF_INRAE=14.557;MAF_USDA=17.059
NC_035094.1	41228751	.	G	T	.	.	MAF_INRAE=12.658;MAF_USDA=4.918
NC_035094.1	41228841	.	G	A	.	.	MAF_USDA=3.279
NC_035094.1	41229296	.	T	C	.	.	MAF_INRAE=17.089;MAF_USDA=12.941
NC_035094.1	41229310	.	C	G	.	.	MAF_USDA=1.639
NC_035094.1	41229525	.	T	C	.	.	MAF_USDA=3.279
NC_035094.1	41229560	.	C	T	.	.	MAF_INRAE=5.263;MAF_USDA=10.417
NC_035094.1	41229681	.	A	T	.	.	MAF_USDA=2.459
NC_035094.1	41229796	.	G	C	.	.	MAF_INRAE=15.789
NC_035094.1	41229959	.	G	A	.	.	MAF_INRAE=8.861;MAF_USDA=4.918
NC_035094.1	41229999	.	G	C	.	.	MAF_USDA=4.098
NC_035094.1	41230019	.	C	T	.	.	MAF_USDA=3.529
NC_035094.1	41230020	.	G	A	.	.	MAF_INRAE=14.557;MAF_USDA=2.459
NC_035094.1	41230058	.	C	A	.	.	MAF_INRAE=13.924;MAF_USDA=18.235
NC_035094.1	41230132	.	T	C	.	.	MAF_USDA=3.279
NC_035094.1	41230135	.	T	A	.	.	MAF_INRAE=21.053;MAF_USDA=18.824
NC_035094.1	41230136	.	A	T	.	.	MAF_USDA=7.377
NC_035094.1	41230215	.	G	T	.	.	MAF_USDA=1.639
NC_035094.1	41230269	.	A	G	.	.	MAF_INRAE=3.333;MAF_USDA=3.279
NC_035094.1	41230272	.	C	A	.	.	MAF_USDA=4.118
NC_035094.1	41230431	.	T	C	.	.	MAF_INRAE=44.304;MAF_USDA=30.588
NC_035094.1	41230472	.	A	T	.	.	MAF_USDA=2.941
NC_035094.1	41230516	.	T	C	.	.	MAF_INRAE=21.053;MAF_USDA=7.647
NC_035094.1	41230566	.	A	G	.	.	MAF_INRAE=20.886;MAF_USDA=1.765
NC_035094.1	41230708	.	G	T	.	.	MAF_INRAE=17.089;MAF_USDA=12.5
NC_035094.1	41230769	.	C	T	.	.	MAF_USDA=1.639
NC_035094.1	41230913	.	A	G	.	.	MAF_USDA=2.459
NC_035094.1	41230946	.	A	C	.	.	MAF_INRAE=14.557;MAF_USDA=45.294
NC_035094.1	41230958	.	G	A	.	.	MAF_INRAE=15.823;MAF_USDA=2.459
NC_035094.1	41231010	.	G	T	.	.	MAF_INRAE=20.833
NC_035094.1	41231022	.	C	T	.	.	MAF_USDA=2.459
NC_035094.1	41231070	.	G	T	.	.	MAF_INRAE=10.759
NC_035094.1	41231110	.	A	C	.	.	MAF_INRAE=36.076;MAF_USDA=27.059
NC_035094.1	41231136	.	T	G	.	.	MAF_INRAE=6.329
NC_035094.1	41231182	.	T	G	.	.	MAF_INRAE=18.987;MAF_USDA=14.706
NC_035094.1	41231278	.	G	C	.	.	MAF_INRAE=22.152;MAF_USDA=2.353
NC_035094.1	41231335	.	A	G	.	.	MAF_USDA=3.279
NC_035094.1	41231346	.	C	G	.	.	MAF_INRAE=27.215;MAF_USDA=12.353
NC_035094.1	41231402	.	C	T	.	.	MAF_USDA=2.459
NC_035094.1	41231417	.	C	A	.	.	MAF_INRAE=7.595;MAF_USDA=15.882
NC_035094.1	41231476	.	T	C	.	.	MAF_INRAE=27.848;MAF_USDA=12.941
NC_035094.1	41231539	.	C	T	.	.	MAF_INRAE=3.333;MAF_USDA=13.115
NC_035094.1	41231547	.	G	A	.	.	MAF_USDA=1.765
NC_035094.1	41231574	.	G	A	.	.	MAF_USDA=1.639
NC_035094.1	41231610	.	G	A	.	.	MAF_INRAE=10.526;MAF_USDA=14.583
NC_035094.1	41231612	.	C	T	.	.	MAF_USDA=2.353
NC_035094.1	41231632	.	G	A	.	.	MAF_USDA=3.279
NC_035094.1	41231654	.	G	A	.	.	MAF_USDA=10.0
NC_035094.1	41231698	.	A	G	.	.	MAF_USDA=4.762
NC_035094.1	41231714	.	T	A	.	.	MAF_INRAE=35.443;MAF_USDA=23.214
NC_035094.1	41231816	.	C	G	.	.	MAF_USDA=3.279
NC_035094.1	41231848	.	T	A	.	.	MAF_INRAE=3.333;MAF_USDA=10.656
NC_035094.1	41231975	.	T	C	.	.	MAF_USDA=2.459
NC_035094.1	41231981	.	G	A	.	.	MAF_USDA=1.176
NC_035094.1	41232017	.	A	G	.	.	MAF_INRAE=27.215;MAF_USDA=12.353
NC_035094.1	41232027	.	G	C	.	.	MAF_USDA=3.529
NC_035094.1	41232072	.	G	A	.	.	MAF_INRAE=3.333;MAF_USDA=10.656
NC_035094.1	41232077	.	G	A	.	.	MAF_INRAE=27.215;MAF_USDA=12.941
NC_035094.1	41232120	.	C	T	.	.	MAF_USDA=1.639
NC_035094.1	41232152	.	A	G	.	.	MAF_INRAE=5.063
NC_035094.1	41232210	.	G	A	.	.	MAF_USDA=2.459
NC_035094.1	41232299	.	C	T	.	.	MAF_USDA=4.706
NC_035094.1	41232315	.	G	C	.	.	MAF_INRAE=10.759
NC_035094.1	41232363	.	C	A	.	.	MAF_INRAE=27.848;MAF_USDA=32.353
NC_035094.1	41232409	.	C	T	.	.	MAF_INRAE=8.861;MAF_USDA=4.918
NC_035094.1	41232419	.	G	A	.	.	MAF_USDA=3.279
NC_035094.1	41232478	.	C	A	.	.	MAF_INRAE=36.709;MAF_USDA=45.882
NC_035094.1	41232505	.	G	T	.	.	MAF_USDA=1.639
NC_035094.1	41232562	.	A	G	.	.	MAF_USDA=8.824
NC_035094.1	41232701	.	T	C	.	.	MAF_INRAE=27.215;MAF_USDA=12.941
NC_035094.1	41232713	.	T	C	.	.	MAF_INRAE=5.263;MAF_USDA=7.647
NC_035094.1	41232721	.	A	G	.	.	MAF_USDA=50.0
NC_035094.1	41232732	.	T	G	.	.	MAF_USDA=18.75
NC_035094.1	41232792	.	C	T	.	.	MAF_INRAE=8.861;MAF_USDA=22.353
NC_035094.1	41232919	.	G	A	.	.	MAF_USDA=1.639
NC_035094.1	41232934	.	A	G	.	.	MAF_INRAE=30.38;MAF_USDA=13.095
NC_035094.1	41232988	.	G	A	.	.	MAF_INRAE=3.333;MAF_USDA=9.016
NC_035094.1	41233018	.	G	A	.	.	MAF_USDA=25.0
NC_035094.1	41233092	.	G	T	.	.	MAF_USDA=1.639
NC_035094.1	41233167	.	C	A	.	.	MAF_INRAE=21.519;MAF_USDA=2.353
NC_035094.1	41233221	.	G	A	.	.	MAF_INRAE=3.333;MAF_USDA=7.377
NC_035094.1	41233236	.	C	T	.	.	MAF_USDA=5.882
NC_035094.1	41233237	.	G	A	.	.	MAF_INRAE=29.747;MAF_USDA=25.882
NC_035094.1	41233252	.	A	T	.	.	MAF_INRAE=3.333;MAF_USDA=6.557
NC_035094.1	41233253	.	C	T	.	.	MAF_USDA=2.459
NC_035094.1	41233279	.	C	A	.	.	MAF_USDA=4.918
NC_035094.1	41233335	.	T	A	.	.	MAF_USDA=2.459
NC_035094.1	41233404	.	A	C	.	.	MAF_INRAE=44.304;MAF_USDA=36.471
NC_035094.1	41233415	.	C	T	.	.	MAF_USDA=3.529
NC_035094.1	41233445	.	G	A	.	.	MAF_INRAE=27.215;MAF_USDA=12.941
NC_035094.1	41233456	.	T	C	.	.	MAF_INRAE=3.333;MAF_USDA=4.098
NC_035094.1	41233492	.	C	T	.	.	MAF_USDA=1.639
NC_035094.1	41233514	.	C	A	.	.	MAF_INRAE=27.215;MAF_USDA=12.941
NC_035094.1	41233515	.	T	A	.	.	MAF_INRAE=29.167;MAF_USDA=15.882
NC_035094.1	41233522	.	T	A	.	.	MAF_INRAE=27.215;MAF_USDA=15.882
NC_035094.1	41233602	.	C	T	.	.	MAF_INRAE=27.215;MAF_USDA=12.941
NC_035094.1	41233624	.	T	G	.	.	MAF_INRAE=27.215;MAF_USDA=16.667
NC_035094.1	41233666	.	C	T	.	.	MAF_USDA=2.459
NC_035094.1	41233700	.	C	T	.	.	MAF_INRAE=21.053;MAF_USDA=8.235
NC_035094.1	41233702	.	T	G	.	.	MAF_INRAE=11.392
NC_035094.1	41233754	.	T	C	.	.	MAF_INRAE=36.709;MAF_USDA=40.588
NC_035094.1	41233758	.	C	A	.	.	MAF_INRAE=32.5;MAF_USDA=14.706
NC_035094.1	41233817	.	G	A	.	.	MAF_USDA=12.295
NC_035094.1	41233869	.	C	T	.	.	MAF_INRAE=21.053;MAF_USDA=8.235
NC_035094.1	41233926	.	A	G	.	.	MAF_USDA=4.098
NC_035094.1	41233967	.	G	T	.	.	MAF_INRAE=27.848;MAF_USDA=14.706
NC_035094.1	41233968	.	T	G	.	.	MAF_INRAE=28.333;MAF_USDA=11.765
NC_035094.1	41234000	.	T	C	.	.	MAF_INRAE=41.772;MAF_USDA=32.353
NC_035094.1	41234034	.	A	G	.	.	MAF_USDA=4.098
NC_035094.1	41234119	.	C	A	.	.	MAF_USDA=2.459
NC_035094.1	41234125	.	A	C	.	.	MAF_USDA=3.279
NC_035094.1	41234126	.	T	G	.	.	MAF_USDA=3.279
NC_035094.1	41234128	.	G	A	.	.	MAF_USDA=3.279
NC_035094.1	41234136	.	T	G	.	.	MAF_USDA=1.639
NC_035094.1	41234146	.	G	A	.	.	MAF_INRAE=3.333;MAF_USDA=1.639
NC_035094.1	41234232	.	G	T	.	.	MAF_INRAE=44.167;MAF_USDA=47.917
NC_035094.1	41234237	.	A	C	.	.	MAF_INRAE=44.167;MAF_USDA=47.917
NC_035094.1	41234240	.	G	T	.	.	MAF_INRAE=44.167;MAF_USDA=47.917
NC_035094.1	41234254	.	C	A	.	.	MAF_USDA=20.833
NC_035094.1	41234336	.	G	A	.	.	MAF_USDA=2.459
NC_035094.1	41234338	.	C	G	.	.	MAF_INRAE=25.833;MAF_USDA=16.667
NC_035094.1	41234350	.	G	C	.	.	MAF_USDA=5.294
NC_035094.1	41234352	.	A	C	.	.	MAF_USDA=2.459
NC_035094.1	41234354	.	C	G	.	.	MAF_INRAE=10.759
NC_035094.1	41234425	.	C	T	.	.	MAF_INRAE=5.263;MAF_USDA=5.882
NC_035094.1	41234458	.	C	G	.	.	MAF_USDA=2.459
NC_035094.1	41234538	.	A	G	.	.	MAF_INRAE=30.0;MAF_USDA=17.059
NC_035094.1	41234563	.	C	A	.	.	MAF_USDA=3.279
NC_035094.1	41234695	.	A	T	.	.	MAF_INRAE=5.263
NC_035094.1	41234699	.	T	C	.	.	MAF_USDA=45.833
NC_035094.1	41234791	.	T	C	.	.	MAF_INRAE=29.167;MAF_USDA=14.583
NC_035094.1	41234827	.	C	A	.	.	MAF_INRAE=1.667
NC_035094.1	41234830	.	A	C	.	.	MAF_INRAE=1.667
NC_035094.1	41234852	.	G	T	.	.	MAF_INRAE=18.421;MAF_USDA=7.059
NC_035094.1	41234866	.	C	A	.	.	MAF_INRAE=30.833;MAF_USDA=14.706
NC_035094.1	41234903	.	C	T	.	.	MAF_INRAE=27.215;MAF_USDA=11.176
NC_035094.1	41234906	.	T	G	.	.	MAF_USDA=2.459
NC_035094.1	41234946	.	G	A	.	.	MAF_USDA=1.639
NC_035094.1	41235067	.	C	T	.	.	MAF_INRAE=5.063
NC_035094.1	41235128	.	G	T	.	.	MAF_INRAE=25.316;MAF_USDA=12.941
NC_035094.1	41235177	.	C	T	.	.	MAF_USDA=2.459
NC_035094.1	41235190	.	A	T	.	.	MAF_INRAE=21.053;MAF_USDA=7.647
NC_035094.1	41235218	.	A	G	.	.	MAF_INRAE=47.468;MAF_USDA=30.0
NC_035094.1	41235224	.	C	T	.	.	MAF_INRAE=30.38;MAF_USDA=17.059
NC_035094.1	41235292	.	G	A	.	.	MAF_USDA=1.639
NC_035094.1	41235366	.	T	A	.	.	MAF_USDA=1.639
NC_035094.1	41235371	.	T	C	.	.	MAF_INRAE=20.886;MAF_USDA=2.353
NC_035094.1	41235380	.	A	C	.	.	MAF_INRAE=27.848;MAF_USDA=20.0
NC_035094.1	41235386	.	A	C	.	.	MAF_INRAE=43.038;MAF_USDA=34.118
NC_035094.1	41235405	.	T	C	.	.	MAF_INRAE=27.215;MAF_USDA=12.941
NC_035094.1	41235422	.	C	T	.	.	MAF_INRAE=34.81;MAF_USDA=18.824
NC_035094.1	41235429	.	T	A	.	.	MAF_USDA=1.639
NC_035094.1	41235475	.	C	A	.	.	MAF_USDA=1.639
NC_035094.1	41235495	.	C	A	.	.	MAF_INRAE=29.747;MAF_USDA=15.294
NC_035094.1	41235503	.	G	A	.	.	MAF_INRAE=29.747;MAF_USDA=15.294
NC_035094.1	41235513	.	T	C	.	.	MAF_INRAE=14.557;MAF_USDA=33.333
NC_035094.1	41235592	.	C	T	.	.	MAF_USDA=1.639
NC_035094.1	41235699	.	C	T	.	.	MAF_USDA=1.639
NC_035094.1	41235715	.	A	C	.	.	MAF_INRAE=17.5;MAF_USDA=4.918
NC_035094.1	41235779	.	T	A	.	.	MAF_USDA=3.279
NC_035094.1	41235798	.	G	A	.	.	MAF_INRAE=25.316
NC_035094.1	41235816	.	C	T	.	.	MAF_USDA=2.459
NC_035094.1	41235822	.	G	A	.	.	MAF_USDA=1.639
NC_035094.1	41235866	.	A	G	.	.	MAF_INRAE=21.053;MAF_USDA=8.235
NC_035094.1	41235997	.	G	A	.	.	MAF_INRAE=26.582;MAF_USDA=31.548
NC_035094.1	41235998	.	C	A	.	.	MAF_INRAE=29.167;MAF_USDA=31.548
NC_035094.1	41236043	.	G	A	.	.	MAF_INRAE=22.152;MAF_USDA=2.381
NC_035094.1	41236178	.	C	T	.	.	MAF_INRAE=21.053;MAF_USDA=8.333
NC_035094.1	41236182	.	G	T	.	.	MAF_INRAE=15.19;MAF_USDA=15.476
NC_035094.1	41236258	.	A	C	.	.	MAF_INRAE=10.526;MAF_USDA=12.295
NC_035094.1	41236369	.	C	A	.	.	MAF_USDA=11.905
NC_035094.1	41236394	.	T	G	.	.	MAF_USDA=10.417
NC_035094.1	41236468	.	C	G	.	.	MAF_USDA=1.667
NC_035094.1	41236538	.	C	A	.	.	MAF_USDA=8.434
NC_035094.1	41236549	.	G	C	.	.	MAF_USDA=9.322
NC_035094.1	41236576	.	A	C	.	.	MAF_USDA=22.024
NC_035094.1	41236581	.	A	T	.	.	MAF_USDA=3.333
NC_035094.1	41236777	.	C	A	.	.	MAF_USDA=4.167
NC_035094.1	41236819	.	G	T	.	.	MAF_USDA=11.905
NC_035094.1	41236905	.	C	A	.	.	MAF_USDA=23.214
NC_035094.1	41236922	.	T	C	.	.	MAF_USDA=29.762
NC_035094.1	41237006	.	C	A	.	.	MAF_USDA=1.667
NC_035094.1	41237089	.	G	T	.	.	MAF_USDA=14.754
NC_035094.1	41237104	.	C	T	.	.	MAF_USDA=7.377
NC_035094.1	41237123	.	C	T	.	.	MAF_USDA=15.574
NC_035094.1	41237124	.	A	G	.	.	MAF_USDA=17.059
NC_035094.1	41237128	.	C	T	.	.	MAF_USDA=1.765
NC_035094.1	41237202	.	A	C	.	.	MAF_USDA=40.476
NC_035094.1	41237203	.	G	T	.	.	MAF_USDA=40.476
NC_035094.1	41237232	.	G	A	.	.	MAF_USDA=7.5
NC_035094.1	41237252	.	A	C	.	.	MAF_USDA=2.381
NC_035094.1	41237327	.	A	T	.	.	MAF_USDA=3.571
NC_035094.1	41237357	.	G	A	.	.	MAF_USDA=5.357
NC_035094.1	41237561	.	A	G	.	.	MAF_USDA=7.738
NC_035094.1	41237730	.	A	C	.	.	MAF_USDA=14.407
NC_035094.1	41237959	.	A	G	.	.	MAF_USDA=4.167
NC_035094.1	41237978	.	C	G	.	.	MAF_USDA=22.917
NC_035094.1	41239419	.	T	C	.	.	MAF_INRAE=36.842
NC_035094.1	41239449	.	C	T	.	.	MAF_INRAE=21.053;MAF_USDA=8.333
NC_035094.1	41239465	.	C	T	.	.	MAF_USDA=9.016
NC_035094.1	41239473	.	A	G	.	.	MAF_INRAE=37.342;MAF_USDA=44.706
NC_035094.1	41239549	.	G	A	.	.	MAF_USDA=2.083
NC_035094.1	41239560	.	T	A	.	.	MAF_INRAE=3.333;MAF_USDA=10.0
NC_035094.1	41239661	.	A	C	.	.	MAF_INRAE=7.595;MAF_USDA=8.824
NC_035094.1	41239726	.	T	A	.	.	MAF_USDA=2.459
NC_035094.1	41239736	.	G	A	.	.	MAF_INRAE=8.861;MAF_USDA=13.115
NC_035094.1	41239754	.	G	C	.	.	MAF_INRAE=27.215;MAF_USDA=20.0
NC_035094.1	41239791	.	A	G	.	.	MAF_INRAE=27.215;MAF_USDA=36.471
NC_035094.1	41239861	.	G	C	.	.	MAF_USDA=1.639
NC_035094.1	41239862	.	C	T	.	.	MAF_USDA=1.639
NC_035094.1	41239875	.	C	T	.	.	MAF_INRAE=5.063
NC_035094.1	41239991	.	T	C	.	.	MAF_INRAE=15.789
NC_035094.1	41240138	.	T	C	.	.	MAF_INRAE=27.848;MAF_USDA=33.133
NC_035094.1	41240140	.	T	C	.	.	MAF_INRAE=33.333;MAF_USDA=32.53
NC_035094.1	41240198	.	A	G	.	.	MAF_USDA=1.639
NC_035094.1	41240264	.	T	C	.	.	MAF_USDA=5.294
NC_035094.1	41240280	.	T	G	.	.	MAF_INRAE=21.053;MAF_USDA=8.235
NC_035094.1	41240330	.	T	C	.	.	MAF_USDA=32.353
NC_035094.1	41240480	.	A	C	.	.	MAF_INRAE=7.595;MAF_USDA=10.0
NC_035094.1	41240522	.	G	A	.	.	MAF_USDA=5.882
NC_035094.1	41240594	.	A	T	.	.	MAF_INRAE=5.263;MAF_USDA=3.529
NC_035094.1	41240600	.	A	T	.	.	MAF_INRAE=27.848;MAF_USDA=42.353
NC_035094.1	41240602	.	G	T	.	.	MAF_USDA=1.639
NC_035094.1	41240607	.	T	G	.	.	MAF_INRAE=44.304;MAF_USDA=44.706
NC_035094.1	41240708	.	G	T	.	.	MAF_INRAE=21.053;MAF_USDA=7.647
NC_035094.1	41240804	.	C	A	.	.	MAF_INRAE=5.063;MAF_USDA=5.882
NC_035094.1	41240865	.	T	G	.	.	MAF_INRAE=3.333;MAF_USDA=3.279
NC_035094.1	41240872	.	A	C	.	.	MAF_INRAE=46.835;MAF_USDA=45.294
NC_035094.1	41240926	.	T	A	.	.	MAF_INRAE=17.5;MAF_USDA=4.918
NC_035094.1	41240949	.	A	C	.	.	MAF_USDA=4.098
NC_035094.1	41241009	.	G	A	.	.	MAF_INRAE=48.734
NC_035094.1	41241128	.	G	A	.	.	MAF_USDA=2.459
NC_035094.1	41241142	.	T	C	.	.	MAF_INRAE=22.152
NC_035094.1	41241186	.	T	A	.	.	MAF_USDA=4.098
NC_035094.1	41241197	.	A	G	.	.	MAF_USDA=4.098
NC_035094.1	41241215	.	C	T	.	.	MAF_INRAE=16.456;MAF_USDA=12.353
NC_035094.1	41241223	.	C	G	.	.	MAF_USDA=7.377
NC_035094.1	41241231	.	G	C	.	.	MAF_INRAE=10.526
NC_035094.1	41241267	.	G	A	.	.	MAF_INRAE=16.456;MAF_USDA=12.353
NC_035094.1	41241277	.	C	G	.	.	MAF_INRAE=48.101;MAF_USDA=24.706
NC_035094.1	41241280	.	G	A	.	.	MAF_INRAE=48.333;MAF_USDA=24.706
NC_035094.1	41241339	.	G	A	.	.	MAF_USDA=2.353
NC_035094.1	41241375	.	G	T	.	.	MAF_INRAE=11.667
NC_035094.1	41241382	.	C	A	.	.	MAF_USDA=8.235
NC_035094.1	41241412	.	G	A	.	.	MAF_INRAE=5.063
NC_035094.1	41241449	.	C	A	.	.	MAF_INRAE=48.101;MAF_USDA=25.882
NC_035094.1	41241455	.	G	A	.	.	MAF_INRAE=16.456;MAF_USDA=11.176
NC_035094.1	41241459	.	T	G	.	.	MAF_INRAE=21.053;MAF_USDA=7.647
NC_035094.1	41241560	.	T	G	.	.	MAF_INRAE=27.215;MAF_USDA=12.353
NC_035094.1	41241607	.	G	A	.	.	MAF_USDA=2.459
NC_035094.1	41241641	.	G	A	.	.	MAF_INRAE=3.333;MAF_USDA=3.279
NC_035094.1	41241653	.	G	A	.	.	MAF_INRAE=20.886;MAF_USDA=10.656
NC_035094.1	41241656	.	C	A	.	.	MAF_INRAE=33.333;MAF_USDA=35.882
NC_035094.1	41241722	.	CAA	CAC	.	.	MAF_USDA=39.583
NC_035094.1	41241724	.	A	C	.	.	MAF_INRAE=26.582;MAF_USDA=29.508
NC_035094.1	41241727	.	C	T	.	.	MAF_INRAE=32.911;MAF_USDA=41.176
NC_035094.1	41241750	.	G	A	.	.	MAF_USDA=1.639
NC_035094.1	41241768	.	G	T	.	.	MAF_USDA=2.459
NC_035094.1	41241824	.	G	A	.	.	MAF_INRAE=16.456;MAF_USDA=11.176
NC_035094.1	41241834	.	A	T	.	.	MAF_INRAE=3.333;MAF_USDA=2.459
NC_035094.1	41241945	.	G	A	.	.	MAF_USDA=4.118
NC_035094.1	41241949	.	T	A	.	.	MAF_USDA=1.639
NC_035094.1	41242025	.	G	A	.	.	MAF_USDA=4.167
NC_035094.1	41242152	.	G	A	.	.	MAF_INRAE=11.392;MAF_USDA=7.5
NC_035094.1	41242170	.	C	T	.	.	MAF_USDA=3.333
NC_035094.1	41242309	.	C	G	.	.	MAF_INRAE=5.263;MAF_USDA=10.417
NC_035094.1	41242326	.	G	T	.	.	MAF_USDA=1.639
NC_035094.1	41242338	.	G	A	.	.	MAF_INRAE=3.333;MAF_USDA=3.279
NC_035094.1	41243462	.	C	A	.	.	MAF_USDA=31.25
NC_035094.1	41243475	.	A	T	.	.	MAF_USDA=11.864
NC_035094.1	41243628	.	C	T	.	.	MAF_INRAE=44.937;MAF_USDA=42.941
NC_035094.1	41243648	.	A	G	.	.	MAF_INRAE=3.333;MAF_USDA=4.918
NC_035094.1	41243651	.	A	G	.	.	MAF_INRAE=44.937;MAF_USDA=42.941
NC_035094.1	41243805	.	A	G	.	.	MAF_INRAE=15.823;MAF_USDA=2.459
NC_035094.1	41243840	.	T	G	.	.	MAF_USDA=8.197
NC_035094.1	41243895	.	T	C	.	.	MAF_USDA=2.083
NC_035094.1	41243952	.	C	T	.	.	MAF_INRAE=21.519;MAF_USDA=22.941
NC_035094.1	41243978	.	C	T	.	.	MAF_INRAE=27.848;MAF_USDA=21.176
NC_035094.1	41244018	.	T	G	.	.	MAF_INRAE=21.519;MAF_USDA=22.941
NC_035094.1	41244068	.	C	T	.	.	MAF_USDA=3.279
NC_035094.1	41244080	.	G	A	.	.	MAF_INRAE=16.456;MAF_USDA=12.353
NC_035094.1	41244158	.	G	T	.	.	MAF_INRAE=26.582;MAF_USDA=10.0
NC_035094.1	41244182	.	C	T	.	.	MAF_USDA=1.639
NC_035094.1	41244237	.	G	A	.	.	MAF_USDA=3.279
NC_035094.1	41244286	.	G	A	.	.	MAF_INRAE=3.333;MAF_USDA=3.279
NC_035094.1	41244295	.	G	T	.	.	MAF_USDA=5.738
NC_035094.1	41244298	.	G	A	.	.	MAF_USDA=1.639
NC_035094.1	41244319	.	CAA	CAC	.	.	MAF_USDA=35.417
NC_035094.1	41244362	.	C	A	.	.	MAF_USDA=1.639
NC_035094.1	41244408	.	T	C	.	.	MAF_USDA=4.118
NC_035094.1	41244501	.	A	C	.	.	MAF_INRAE=3.333;MAF_USDA=3.279
NC_035094.1	41244538	.	C	A	.	.	MAF_INRAE=20.886;MAF_USDA=11.176
NC_035094.1	41244544	.	G	T	.	.	MAF_INRAE=44.937;MAF_USDA=42.941
NC_035094.1	41244556	.	G	T	.	.	MAF_USDA=1.639
NC_035094.1	41244693	.	C	T	.	.	MAF_INRAE=21.053;MAF_USDA=8.235
NC_035094.1	41244752	.	G	T	.	.	MAF_USDA=4.098
NC_035094.1	41244871	.	G	A	.	.	MAF_INRAE=17.5;MAF_USDA=18.235
NC_035094.1	41244907	.	G	T	.	.	MAF_USDA=2.353
NC_035094.1	41244928	.	T	G	.	.	MAF_INRAE=3.333;MAF_USDA=3.279
NC_035094.1	41244951	.	T	C	.	.	MAF_USDA=1.639
NC_035094.1	41245035	.	G	A	.	.	MAF_USDA=3.279
NC_035094.1	41245077	.	G	A	.	.	MAF_INRAE=3.333;MAF_USDA=1.639
NC_035094.1	41245104	.	T	C	.	.	MAF_INRAE=16.456;MAF_USDA=11.765
NC_035094.1	41245173	.	A	G	.	.	MAF_INRAE=42.405;MAF_USDA=32.353
NC_035094.1	41245309	.	G	T	.	.	MAF_INRAE=11.392;MAF_USDA=13.529
NC_035094.1	41245410	.	A	C	.	.	MAF_USDA=4.098
NC_035094.1	41245411	.	A	T	.	.	MAF_USDA=2.459
NC_035094.1	41245695	.	G	T	.	.	MAF_USDA=6.471
NC_035094.1	41245704	.	G	T	.	.	MAF_INRAE=14.557;MAF_USDA=15.882
NC_035094.1	41245741	.	A	G	.	.	MAF_USDA=3.279
NC_035094.1	41245788	.	G	A	.	.	MAF_INRAE=5.063;MAF_USDA=5.882
NC_035094.1	41245822	.	C	T	.	.	MAF_INRAE=33.544;MAF_USDA=20.0
NC_035094.1	41245856	.	G	A	.	.	MAF_USDA=4.098
NC_035094.1	41245876	.	T	G	.	.	MAF_INRAE=6.329;MAF_USDA=10.0
NC_035094.1	41245879	.	C	T	.	.	MAF_INRAE=10.127;MAF_USDA=17.059
NC_035094.1	41245880	.	C	T	.	.	MAF_INRAE=3.333;MAF_USDA=17.059
NC_035094.1	41246002	.	G	A	.	.	MAF_USDA=1.639
NC_035094.1	41246006	.	G	C	.	.	MAF_USDA=15.294
NC_035094.1	41246013	.	C	A	.	.	MAF_USDA=2.459
NC_035094.1	41246018	.	C	A	.	.	MAF_USDA=2.459
NC_035094.1	41246069	.	A	G	.	.	MAF_INRAE=5.263;MAF_USDA=38.824
NC_035094.1	41246127	.	T	C	.	.	MAF_USDA=7.059
NC_035094.1	41246128	.	G	T	.	.	MAF_USDA=27.083
NC_035094.1	41246129	.	A	T	.	.	MAF_INRAE=15.0;MAF_USDA=1.765
NC_035094.1	41246268	.	T	C	.	.	MAF_INRAE=3.333;MAF_USDA=7.377
NC_035094.1	41246286	.	G	A	.	.	MAF_INRAE=10.526;MAF_USDA=5.882
NC_035094.1	41246351	.	G	A	.	.	MAF_USDA=2.459
NC_035094.1	41246517	.	A	C	.	.	MAF_USDA=1.639
NC_035094.1	41246539	.	A	C	.	.	MAF_INRAE=6.329;MAF_USDA=7.059
NC_035094.1	41246630	.	G	A	.	.	MAF_INRAE=16.667
NC_035094.1	41246748	.	G	T	.	.	MAF_INRAE=15.0;MAF_USDA=2.353
NC_035094.1	41246857	.	A	T	.	.	MAF_USDA=1.639
NC_035094.1	41246902	.	G	T	.	.	MAF_INRAE=20.253;MAF_USDA=18.824
NC_035094.1	41246953	.	G	T	.	.	MAF_INRAE=21.053;MAF_USDA=7.647
NC_035094.1	41247035	.	T	G	.	.	MAF_USDA=3.279
NC_035094.1	41247057	.	T	A	.	.	MAF_USDA=1.639
NC_035094.1	41247075	.	T	C	.	.	MAF_USDA=2.459
NC_035094.1	41247100	.	C	T	.	.	MAF_INRAE=16.456;MAF_USDA=7.059
NC_035094.1	41247172	.	G	A	.	.	MAF_INRAE=25.316;MAF_USDA=15.882
NC_035094.1	41247189	.	C	T	.	.	MAF_USDA=2.459
NC_035094.1	41247236	.	C	G	.	.	MAF_INRAE=18.354;MAF_USDA=33.529
NC_035094.1	41247237	.	T	C	.	.	MAF_INRAE=20.833;MAF_USDA=33.529
NC_035094.1	41247285	.	C	A	.	.	MAF_INRAE=5.263
NC_035094.1	41247347	.	C	A	.	.	MAF_INRAE=5.263
NC_035094.1	41247691	.	A	T	.	.	MAF_USDA=2.459
NC_035094.1	41247766	.	G	C	.	.	MAF_INRAE=21.053;MAF_USDA=7.647
NC_035094.1	41247784	.	G	A	.	.	MAF_USDA=15.294
NC_035094.1	41247864	.	C	T	.	.	MAF_USDA=8.434
NC_035094.1	41248473	.	C	T	.	.	MAF_USDA=15.294
NC_035094.1	41248574	.	C	A	.	.	MAF_USDA=1.639
NC_035094.1	41248839	.	G	T	.	.	MAF_INRAE=19.62;MAF_USDA=18.824
NC_035094.1	41248879	.	A	G	.	.	MAF_INRAE=6.329;MAF_USDA=8.235
NC_035094.1	41248908	.	G	A	.	.	MAF_USDA=2.353
NC_035094.1	41249080	.	G	C	.	.	MAF_USDA=4.098
NC_035094.1	41249091	.	T	A	.	.	MAF_USDA=2.459
NC_035094.1	41249160	.	G	C	.	.	MAF_INRAE=14.167;MAF_USDA=1.786
NC_035094.1	41249199	.	T	C	.	.	MAF_USDA=1.667
NC_035094.1	41249238	.	G	A	.	.	MAF_INRAE=16.456;MAF_USDA=8.333
NC_035094.1	41249309	.	A	C	.	.	MAF_INRAE=24.051
NC_035094.1	41249437	.	G	A	.	.	MAF_USDA=2.381
NC_035094.1	41249485	.	G	T	.	.	MAF_INRAE=16.667
NC_035094.1	41249888	.	C	T	.	.	MAF_INRAE=5.063
NC_035094.1	41249911	.	G	A	.	.	MAF_INRAE=21.053;MAF_USDA=7.647
NC_035094.1	41250061	.	T	A	.	.	MAF_INRAE=18.354;MAF_USDA=32.941
NC_035094.1	41250062	.	G	C	.	.	MAF_USDA=10.588
NC_035094.1	41250228	.	T	C	.	.	MAF_USDA=2.941
NC_035094.1	41250249	.	A	G	.	.	MAF_INRAE=20.253;MAF_USDA=18.824
NC_035094.1	41250279	.	A	T	.	.	MAF_INRAE=25.316;MAF_USDA=15.882
NC_035094.1	41250301	.	T	A	.	.	MAF_INRAE=38.608;MAF_USDA=33.529
NC_035094.1	41250430	.	C	A	.	.	MAF_INRAE=17.5;MAF_USDA=8.333
NC_035094.1	41250473	.	C	T	.	.	MAF_INRAE=5.063
NC_035094.1	41250566	.	G	T	.	.	MAF_INRAE=22.152;MAF_USDA=5.294
NC_035094.1	41250623	.	G	T	.	.	MAF_INRAE=5.696;MAF_USDA=7.059
NC_035094.1	41250648	.	G	T	.	.	MAF_INRAE=15.0
NC_035094.1	41250657	.	C	T	.	.	MAF_USDA=1.667
NC_035094.1	41250775	.	C	T	.	.	MAF_INRAE=24.051;MAF_USDA=15.882
NC_035094.1	41250837	.	T	C	.	.	MAF_INRAE=18.421;MAF_USDA=14.583
NC_035094.1	41250911	.	C	A	.	.	MAF_USDA=2.459
NC_035094.1	41251064	.	C	T	.	.	MAF_INRAE=5.063
NC_035094.1	41251103	.	G	T	.	.	MAF_INRAE=18.333;MAF_USDA=14.706
NC_035094.1	41251119	.	A	G	.	.	MAF_INRAE=13.333;MAF_USDA=17.213
NC_035094.1	41251153	.	G	A	.	.	MAF_INRAE=17.5;MAF_USDA=16.471
NC_035094.1	41251290	.	T	A	.	.	MAF_INRAE=3.333;MAF_USDA=11.905
NC_035094.1	41251317	.	C	G	.	.	MAF_USDA=16.667
NC_035094.1	41251356	.	C	A	.	.	MAF_USDA=1.639
NC_035094.1	41251412	.	C	T	.	.	MAF_USDA=4.918
NC_035094.1	41251462	.	C	A	.	.	MAF_INRAE=15.823;MAF_USDA=27.049
NC_035094.1	41251637	.	A	C	.	.	MAF_USDA=1.639
NC_035094.1	41251691	.	A	G	.	.	MAF_INRAE=10.127;MAF_USDA=4.706
NC_035094.1	41251738	.	C	T	.	.	MAF_USDA=4.098
NC_035094.1	41251762	.	T	A	.	.	MAF_INRAE=18.333;MAF_USDA=17.262
NC_035094.1	41251773	.	G	T	.	.	MAF_INRAE=20.253;MAF_USDA=17.647
NC_035094.1	41251779	.	T	G	.	.	MAF_INRAE=18.333;MAF_USDA=9.836
NC_035094.1	41251798	.	G	A	.	.	MAF_INRAE=20.886;MAF_USDA=18.235
NC_035094.1	41251841	.	G	T	.	.	MAF_USDA=4.098
NC_035094.1	41251956	.	C	A	.	.	MAF_INRAE=6.329;MAF_USDA=7.647
NC_035094.1	41251964	.	T	G	.	.	MAF_INRAE=20.253;MAF_USDA=17.647
NC_035094.1	41251977	.	T	C	.	.	MAF_INRAE=5.063
NC_035094.1	41251987	.	T	A	.	.	MAF_INRAE=20.253;MAF_USDA=18.235
NC_035094.1	41252056	.	A	G	.	.	MAF_INRAE=17.5;MAF_USDA=6.557
NC_035094.1	41252106	.	G	C	.	.	MAF_INRAE=5.063
NC_035094.1	41252119	.	C	T	.	.	MAF_USDA=2.353
NC_035094.1	41252201	.	C	G	.	.	MAF_INRAE=3.333;MAF_USDA=4.918
NC_035094.1	41252245	.	C	T	.	.	MAF_INRAE=21.053;MAF_USDA=7.647
NC_035094.1	41252351	.	G	T	.	.	MAF_INRAE=17.5;MAF_USDA=14.118
NC_035094.1	41252374	.	A	G	.	.	MAF_USDA=3.279
NC_035094.1	41252474	.	C	T	.	.	MAF_USDA=12.5
NC_035094.1	41252509	.	T	G	.	.	MAF_INRAE=6.329;MAF_USDA=7.059
NC_035094.1	41252518	.	C	T	.	.	MAF_INRAE=37.975;MAF_USDA=34.706
NC_035094.1	41252561	.	G	T	.	.	MAF_USDA=2.459
NC_035094.1	41252672	.	C	T	.	.	MAF_INRAE=16.667;MAF_USDA=4.918
NC_035094.1	41252728	.	T	A	.	.	MAF_INRAE=18.987;MAF_USDA=20.833
NC_035094.1	41252798	.	G	A	.	.	MAF_USDA=20.833
NC_035094.1	41252822	.	A	T	.	.	MAF_INRAE=19.62;MAF_USDA=18.235
NC_035094.1	41252828	.	A	G	.	.	MAF_USDA=1.639
NC_035094.1	41252848	.	G	A	.	.	MAF_INRAE=20.253;MAF_USDA=18.824
NC_035094.1	41252869	.	A	G	.	.	MAF_INRAE=5.063
NC_035094.1	41252882	.	A	G	.	.	MAF_INRAE=17.5;MAF_USDA=12.5
NC_035094.1	41252918	.	T	C	.	.	MAF_INRAE=14.167;MAF_USDA=1.786
NC_035094.1	41252924	.	G	A	.	.	MAF_USDA=1.667
NC_035094.1	41252928	.	C	A	.	.	MAF_USDA=1.667
NC_035094.1	41252962	.	T	G	.	.	MAF_INRAE=19.62;MAF_USDA=19.048
NC_035094.1	41253002	.	G	T	.	.	MAF_USDA=1.667
NC_035094.1	41253006	.	T	C	.	.	MAF_INRAE=19.62;MAF_USDA=19.048
NC_035094.1	41253037	.	G	T	.	.	MAF_USDA=5.833
NC_035094.1	41253098	.	G	T	.	.	MAF_INRAE=3.333;MAF_USDA=5.0
NC_035094.1	41253141	.	T	G	.	.	MAF_INRAE=20.253;MAF_USDA=22.917
NC_035094.1	41253223	.	G	A	.	.	MAF_INRAE=5.063;MAF_USDA=1.695
NC_035094.1	41253401	.	T	C	.	.	MAF_INRAE=26.316;MAF_USDA=22.917
NC_035094.1	41253413	.	G	A	.	.	MAF_INRAE=16.667;MAF_USDA=11.905
NC_035094.1	41253473	.	T	C	.	.	MAF_INRAE=25.949;MAF_USDA=26.19
NC_035094.1	41253491	.	A	G	.	.	MAF_INRAE=17.5;MAF_USDA=10.0
NC_035094.1	41253529	.	G	A	.	.	MAF_INRAE=18.333;MAF_USDA=10.0
NC_035094.1	41253550	.	G	T	.	.	MAF_INRAE=18.333;MAF_USDA=11.864
NC_035094.1	41253562	.	G	A	.	.	MAF_USDA=1.807
NC_035094.1	41253574	.	G	T	.	.	MAF_INRAE=15.789;MAF_USDA=7.229
NC_035094.1	41253577	.	A	T	.	.	MAF_USDA=7.229
NC_035094.1	41253589	.	A	G	.	.	MAF_USDA=10.169
NC_035094.1	41253703	.	G	A	.	.	MAF_INRAE=21.053;MAF_USDA=7.647
NC_035094.1	41253713	.	G	T	.	.	MAF_INRAE=16.456;MAF_USDA=7.059
NC_035094.1	41253719	.	T	C	.	.	MAF_INRAE=3.333;MAF_USDA=4.237
NC_035094.1	41253738	.	C	T	.	.	MAF_USDA=1.786
NC_035094.1	41253754	.	C	G	.	.	MAF_USDA=2.459
NC_035094.1	41253765	.	A	T	.	.	MAF_USDA=4.167
NC_035094.1	41253836	.	A	G	.	.	MAF_INRAE=3.333;MAF_USDA=6.557
NC_035094.1	41253913	.	C	T	.	.	MAF_INRAE=20.253;MAF_USDA=18.235
NC_035094.1	41253932	.	T	C	.	.	MAF_INRAE=26.582;MAF_USDA=25.294
NC_035094.1	41253945	.	C	T	.	.	MAF_INRAE=1.667
NC_035094.1	41253946	.	C	T	.	.	MAF_INRAE=1.667
NC_035094.1	41253947	.	C	T	.	.	MAF_INRAE=1.667
NC_035094.1	41253969	.	T	G	.	.	MAF_INRAE=31.646;MAF_USDA=25.294
NC_035094.1	41253994	.	T	C	.	.	MAF_INRAE=18.333;MAF_USDA=10.656
NC_035094.1	41253997	.	T	G	.	.	MAF_USDA=8.197
NC_035094.1	41254025	.	G	T	.	.	MAF_USDA=4.118
NC_035094.1	41254051	.	A	T	.	.	MAF_INRAE=18.333;MAF_USDA=12.295
NC_035094.1	41254052	.	G	T	.	.	MAF_INRAE=18.333;MAF_USDA=13.115
NC_035094.1	41254068	.	G	A	.	.	MAF_USDA=9.836
NC_035094.1	41254077	.	G	T	.	.	MAF_USDA=6.557
NC_035094.1	41254078	.	T	C	.	.	MAF_INRAE=19.62;MAF_USDA=20.833
NC_035094.1	41254087	.	T	G	.	.	MAF_USDA=12.295
NC_035094.1	41254091	.	G	A	.	.	MAF_USDA=4.918
NC_035094.1	41254100	.	C	A	.	.	MAF_INRAE=45.0;MAF_USDA=30.588
NC_035094.1	41254107	.	C	T	.	.	MAF_USDA=6.557
NC_035094.1	41254109	.	C	T	.	.	MAF_USDA=7.377
NC_035094.1	41254129	.	T	C	.	.	MAF_USDA=20.0
NC_035094.1	41254131	.	A	G	.	.	MAF_USDA=13.934
NC_035094.1	41254133	.	A	T	.	.	MAF_USDA=4.098
NC_035094.1	41254140	.	C	G	.	.	MAF_USDA=5.738
NC_035094.1	41254167	.	G	A	.	.	MAF_USDA=2.459
NC_035094.1	41254169	.	C	A	.	.	MAF_USDA=12.295
NC_035094.1	41254176	.	C	A	.	.	MAF_USDA=13.934
NC_035094.1	41254178	.	T	C	.	.	MAF_USDA=5.738
NC_035094.1	41254191	.	G	A	.	.	MAF_USDA=13.934
NC_035094.1	41254194	.	A	C	.	.	MAF_USDA=27.869
NC_035094.1	41254195	.	A	C	.	.	MAF_USDA=4.098
NC_035094.1	41254214	.	T	C	.	.	MAF_INRAE=15.823;MAF_USDA=7.377
NC_035094.1	41254237	.	G	A	.	.	MAF_INRAE=3.333;MAF_USDA=4.098
NC_035094.1	41254254	.	C	A	.	.	MAF_USDA=1.639
NC_035094.1	41254353	.	A	T	.	.	MAF_INRAE=5.263;MAF_USDA=11.176
NC_035094.1	41254377	.	T	C	.	.	MAF_INRAE=26.316;MAF_USDA=17.059
NC_035094.1	41254400	.	A	T	.	.	MAF_USDA=7.647
NC_035094.1	41254409	.	A	C	.	.	MAF_USDA=4.098
NC_035094.1	41254444	.	A	T	.	.	MAF_USDA=2.459
NC_035094.1	41254481	.	T	C	.	.	MAF_USDA=4.706
NC_035094.1	41254521	.	T	C	.	.	MAF_INRAE=20.253;MAF_USDA=17.647
NC_035094.1	41254577	.	T	C	.	.	MAF_INRAE=5.0
NC_035094.1	41254599	.	C	T	.	.	MAF_INRAE=21.053;MAF_USDA=8.235
NC_035094.1	41254673	.	G	T	.	.	MAF_USDA=1.639
NC_035094.1	41254674	.	T	A	.	.	MAF_INRAE=26.316;MAF_USDA=20.833
NC_035094.1	41254688	.	C	G	.	.	MAF_INRAE=26.316;MAF_USDA=17.647
NC_035094.1	41255507	.	C	G	.	.	MAF_USDA=1.667
NC_035094.1	41255539	.	T	C	.	.	MAF_INRAE=18.333;MAF_USDA=2.5
NC_035094.1	41255593	.	A	G	.	.	MAF_INRAE=17.5
NC_035094.1	41255651	.	T	G	.	.	MAF_INRAE=18.333;MAF_USDA=15.0
NC_035094.1	41255663	.	T	C	.	.	MAF_USDA=1.667
NC_035094.1	41255734	.	G	A	.	.	MAF_INRAE=18.333;MAF_USDA=12.5
NC_035094.1	41255744	.	C	T	.	.	MAF_INRAE=18.333;MAF_USDA=15.833
NC_035094.1	41255764	.	T	A	.	.	MAF_INRAE=17.5;MAF_USDA=13.333
NC_035094.1	41255765	.	T	C	.	.	MAF_INRAE=17.5;MAF_USDA=15.0
NC_035094.1	41255768	.	A	G	.	.	MAF_INRAE=17.5;MAF_USDA=15.0
NC_035094.1	41255778	.	A	C	.	.	MAF_INRAE=17.5
NC_035094.1	41255860	.	C	T	.	.	MAF_INRAE=18.333;MAF_USDA=10.833
NC_035094.1	41255904	.	C	G	.	.	MAF_INRAE=19.167;MAF_USDA=15.0
NC_035094.1	41255980	.	C	A	.	.	MAF_USDA=1.667
NC_035094.1	41255996	.	G	T	.	.	MAF_USDA=1.667
NC_035094.1	41256037	.	T	A	.	.	MAF_USDA=2.5
NC_035094.1	41256063	.	G	C	.	.	MAF_INRAE=18.333;MAF_USDA=15.0
NC_035094.1	41256085	.	A	T	.	.	MAF_INRAE=40.0;MAF_USDA=9.524
NC_035094.1	41256112	.	A	C	.	.	MAF_INRAE=3.333;MAF_USDA=10.0
NC_035094.1	41256118	.	A	T	.	.	MAF_INRAE=18.333;MAF_USDA=15.0
NC_035094.1	41256119	.	A	C	.	.	MAF_USDA=1.667
NC_035094.1	41256133	.	T	C	.	.	MAF_USDA=13.69
NC_035094.1	41256148	.	T	C	.	.	MAF_INRAE=19.167;MAF_USDA=16.667
NC_035094.1	41256163	.	C	A	.	.	MAF_USDA=2.5
NC_035094.1	41256225	.	C	A	.	.	MAF_USDA=1.786
NC_035094.1	41256301	.	G	A	.	.	MAF_USDA=6.627
NC_035094.1	41256317	.	G	A	.	.	MAF_USDA=9.036
NC_035094.1	41256390	.	A	T	.	.	MAF_USDA=15.254
NC_035094.1	41256462	.	G	A	.	.	MAF_INRAE=43.333;MAF_USDA=16.071
NC_035094.1	41256494	.	T	G	.	.	MAF_USDA=4.167
NC_035094.1	41256523	.	T	C	.	.	MAF_INRAE=18.333;MAF_USDA=16.667
NC_035094.1	41256541	.	G	A	.	.	MAF_INRAE=18.333;MAF_USDA=16.667
NC_035094.1	41256546	.	T	A	.	.	MAF_INRAE=18.333;MAF_USDA=16.667
NC_035094.1	41256569	.	C	A	.	.	MAF_INRAE=3.333;MAF_USDA=29.167
NC_035094.1	41256609	.	T	C	.	.	MAF_USDA=11.667
NC_035094.1	41256646	.	T	A	.	.	MAF_INRAE=15.0;MAF_USDA=2.381
NC_035094.1	41256648	.	G	T	.	.	MAF_INRAE=15.0;MAF_USDA=2.381
NC_035094.1	41256657	.	A	G	.	.	MAF_USDA=1.667
NC_035094.1	41256673	.	G	T	.	.	MAF_INRAE=17.5;MAF_USDA=15.476
NC_035094.1	41256704	.	G	A	.	.	MAF_USDA=5.357
NC_035094.1	41256765	.	T	A	.	.	MAF_USDA=1.667
NC_035094.1	41256779	.	C	A	.	.	MAF_USDA=4.167
NC_035094.1	41256783	.	A	C	.	.	MAF_USDA=2.5
NC_035094.1	41256791	.	G	A	.	.	MAF_USDA=2.5
NC_035094.1	41256792	.	T	A	.	.	MAF_USDA=2.5
NC_035094.1	41256835	.	G	A	.	.	MAF_INRAE=18.333;MAF_USDA=15.0
NC_035094.1	41256909	.	T	A	.	.	MAF_INRAE=20.253;MAF_USDA=18.824
NC_035094.1	41256914	.	G	A	.	.	MAF_USDA=1.639
NC_035094.1	41256962	.	C	A	.	.	MAF_USDA=5.882
NC_035094.1	41256963	.	A	C	.	.	MAF_USDA=1.639
NC_035094.1	41256966	.	C	A	.	.	MAF_USDA=5.882
NC_035094.1	41256967	.	C	A	.	.	MAF_USDA=5.882
NC_035094.1	41257072	.	G	A	.	.	MAF_INRAE=5.263;MAF_USDA=11.176
NC_035094.1	41257104	.	C	T	.	.	MAF_INRAE=19.62;MAF_USDA=18.235
NC_035094.1	41257106	.	A	C	.	.	MAF_USDA=1.639
NC_035094.1	41257137	.	A	G	.	.	MAF_INRAE=21.053;MAF_USDA=7.059
NC_035094.1	41257167	.	G	T	.	.	MAF_USDA=6.471
NC_035094.1	41257176	.	G	A	.	.	MAF_INRAE=17.5;MAF_USDA=14.118
NC_035094.1	41257240	.	A	T	.	.	MAF_INRAE=39.241;MAF_USDA=7.647
NC_035094.1	41257253	.	C	A	.	.	MAF_INRAE=17.5;MAF_USDA=14.118
NC_035094.1	41257278	.	G	A	.	.	MAF_INRAE=41.772;MAF_USDA=13.529
NC_035094.1	41257367	.	C	T	.	.	MAF_USDA=1.639
NC_035094.1	41257368	.	T	A	.	.	MAF_USDA=1.639
NC_035094.1	41257429	.	G	A	.	.	MAF_USDA=2.459
NC_035094.1	41257431	.	T	G	.	.	MAF_USDA=5.882
NC_035094.1	41257435	.	G	A	.	.	MAF_INRAE=15.0;MAF_USDA=2.353
NC_035094.1	41257457	.	C	A	.	.	MAF_INRAE=20.253;MAF_USDA=20.0
NC_035094.1	41257501	.	T	A	.	.	MAF_USDA=1.639
NC_035094.1	41257581	.	T	C	.	.	MAF_USDA=8.235
NC_035094.1	41257609	.	G	A	.	.	MAF_INRAE=20.253;MAF_USDA=18.235
NC_035094.1	41257660	.	A	G	.	.	MAF_INRAE=20.253;MAF_USDA=18.824
NC_035094.1	41257733	.	T	A	.	.	MAF_USDA=1.639
NC_035094.1	41257826	.	T	C	.	.	MAF_INRAE=5.263;MAF_USDA=11.765
NC_035094.1	41257835	.	A	T	.	.	MAF_INRAE=19.62;MAF_USDA=18.824
NC_035094.1	41257864	.	A	T	.	.	MAF_USDA=4.706
NC_035094.1	41257989	.	A	C	.	.	MAF_INRAE=21.053;MAF_USDA=11.765
NC_035094.1	41257991	.	A	T	.	.	MAF_USDA=11.765
NC_035094.1	41258037	.	A	G	.	.	MAF_USDA=4.706
NC_035094.1	41258053	.	A	G	.	.	MAF_INRAE=3.333;MAF_USDA=24.706
NC_035094.1	41258062	.	T	C	.	.	MAF_INRAE=21.053;MAF_USDA=20.833
NC_035094.1	41258107	.	C	A	.	.	MAF_USDA=2.459
NC_035094.1	41258294	.	C	A	.	.	MAF_USDA=2.459
NC_035094.1	41258345	.	T	C	.	.	MAF_USDA=1.639
NC_035094.1	41258425	.	G	T	.	.	MAF_USDA=2.459
NC_035094.1	41258494	.	T	A	.	.	MAF_INRAE=34.177;MAF_USDA=9.016
NC_035094.1	41258500	.	A	T	.	.	MAF_INRAE=16.456
NC_035094.1	41258561	.	G	A	.	.	MAF_USDA=4.167
NC_035094.1	41258622	.	G	T	.	.	MAF_INRAE=17.5;MAF_USDA=18.235
NC_035094.1	41258630	.	G	A	.	.	MAF_USDA=1.639
NC_035094.1	41258657	.	C	A	.	.	MAF_USDA=1.639
NC_035094.1	41258658	.	C	A	.	.	MAF_USDA=1.639
NC_035094.1	41258669	.	C	A	.	.	MAF_USDA=1.639
NC_035094.1	41258756	.	G	T	.	.	MAF_INRAE=21.053;MAF_USDA=3.279
NC_035094.1	41258795	.	T	C	.	.	MAF_INRAE=5.063
NC_035094.1	41259012	.	G	A	.	.	MAF_USDA=4.918
NC_035094.1	41259598	.	C	A	.	.	MAF_USDA=6.25
NC_035094.1	41259599	.	A	C	.	.	MAF_USDA=6.25
NC_035094.1	41259600	.	T	A	.	.	MAF_USDA=6.25
NC_035094.1	41259802	.	G	A	.	.	MAF_INRAE=21.053;MAF_USDA=8.824
NC_035094.1	41259827	.	G	T	.	.	MAF_USDA=1.639
NC_035094.1	41259851	.	G	C	.	.	MAF_INRAE=26.316;MAF_USDA=8.235
NC_035094.1	41259900	.	C	A	.	.	MAF_INRAE=5.263
NC_035094.1	41259920	.	C	T	.	.	MAF_INRAE=18.333;MAF_USDA=10.656
NC_035094.1	41260001	.	A	T	.	.	MAF_INRAE=18.987;MAF_USDA=10.656
NC_035094.1	41260087	.	G	T	.	.	MAF_INRAE=5.263
NC_035094.1	41260150	.	C	T	.	.	MAF_INRAE=10.526
NC_035094.1	41260250	.	G	T	.	.	MAF_USDA=9.016
NC_035094.1	41260295	.	T	C	.	.	MAF_INRAE=19.167;MAF_USDA=14.754
NC_035094.1	41260321	.	C	G	.	.	MAF_USDA=4.098
NC_035094.1	41260358	.	T	G	.	.	MAF_INRAE=17.722;MAF_USDA=21.311
NC_035094.1	41260428	.	T	A	.	.	MAF_INRAE=39.873;MAF_USDA=48.824
NC_035094.1	41260437	.	A	G	.	.	MAF_INRAE=39.873;MAF_USDA=26.471
NC_035094.1	41260446	.	A	T	.	.	MAF_INRAE=7.595;MAF_USDA=10.417
NC_035094.1	41260559	.	G	C	.	.	MAF_INRAE=5.263
NC_035094.1	41260876	.	T	C	.	.	MAF_INRAE=27.848;MAF_USDA=21.176
NC_035094.1	41260943	.	G	T	.	.	MAF_INRAE=40.0;MAF_USDA=41.176
NC_035094.1	41261097	.	T	C	.	.	MAF_INRAE=15.19;MAF_USDA=11.475
NC_035094.1	41261109	.	T	C	.	.	MAF_INRAE=15.19;MAF_USDA=11.475
NC_035094.1	41261260	.	C	G	.	.	MAF_USDA=1.639
NC_035094.1	41261385	.	G	T	.	.	MAF_INRAE=37.975;MAF_USDA=24.59
NC_035094.1	41261390	.	A	G	.	.	MAF_USDA=3.279
NC_035094.1	41261406	.	G	T	.	.	MAF_INRAE=37.975;MAF_USDA=25.41
NC_035094.1	41261448	.	C	T	.	.	MAF_USDA=6.557
NC_035094.1	41261612	.	A	T	.	.	MAF_INRAE=5.0
NC_035094.1	41261690	.	A	G	.	.	MAF_INRAE=33.544;MAF_USDA=43.529
NC_035094.1	41261743	.	T	C	.	.	MAF_USDA=3.279
NC_035094.1	41261977	.	G	A	.	.	MAF_INRAE=21.053;MAF_USDA=17.059
NC_035094.1	41262002	.	A	T	.	.	MAF_USDA=4.706
NC_035094.1	41262056	.	G	T	.	.	MAF_USDA=15.882
NC_035094.1	41262096	.	A	G	.	.	MAF_USDA=16.471
NC_035094.1	41262652	.	T	G	.	.	MAF_USDA=14.706
NC_035094.1	41262709	.	T	G	.	.	MAF_USDA=22.941
NC_035094.1	41262811	.	C	T	.	.	MAF_INRAE=15.19;MAF_USDA=10.0
NC_035094.1	41262848	.	C	A	.	.	MAF_USDA=14.706
NC_035094.1	41262874	.	A	G	.	.	MAF_USDA=1.639
NC_035094.1	41262917	.	A	G	.	.	MAF_USDA=14.706
NC_035094.1	41262930	.	C	T	.	.	MAF_USDA=14.706
NC_035094.1	41262977	.	C	A	.	.	MAF_USDA=8.235
NC_035094.1	41263021	.	C	A	.	.	MAF_USDA=4.762
NC_035094.1	41263041	.	C	G	.	.	MAF_USDA=14.706
NC_035094.1	41263096	.	T	C	.	.	MAF_USDA=3.279
NC_035094.1	41263198	.	G	A	.	.	MAF_USDA=14.706
NC_035094.1	41263235	.	T	C	.	.	MAF_USDA=15.882
NC_035094.1	41263271	.	C	T	.	.	MAF_USDA=1.639
NC_035094.1	41263291	.	A	T	.	.	MAF_INRAE=5.263
NC_035094.1	41263292	.	G	T	.	.	MAF_USDA=1.639
NC_035094.1	41263402	.	G	T	.	.	MAF_INRAE=5.263
NC_035094.1	41263441	.	C	A	.	.	MAF_USDA=2.459
NC_035094.1	41263451	.	C	T	.	.	MAF_USDA=3.279
NC_035094.1	41263454	.	C	T	.	.	MAF_USDA=2.459
NC_035094.1	41263468	.	G	A	.	.	MAF_USDA=4.918
NC_035094.1	41263536	.	C	A	.	.	MAF_INRAE=16.667;MAF_USDA=4.098
NC_035094.1	41263577	.	C	T	.	.	MAF_USDA=2.459
NC_035094.1	41263605	.	T	G	.	.	MAF_USDA=8.197
NC_035094.1	41263633	.	T	C	.	.	MAF_USDA=4.118
NC_035094.1	41263696	.	C	T	.	.	MAF_USDA=4.118
NC_035094.1	41263708	.	G	C	.	.	MAF_USDA=9.412
NC_035094.1	41263720	.	A	G	.	.	MAF_INRAE=41.772;MAF_USDA=28.235
NC_035094.1	41263767	.	G	A	.	.	MAF_USDA=4.706
NC_035094.1	41263865	.	T	G	.	.	MAF_USDA=17.059
NC_035094.1	41263900	.	G	C	.	.	MAF_USDA=5.738
NC_035094.1	41263908	.	G	A	.	.	MAF_USDA=1.639
NC_035094.1	41264002	.	A	G	.	.	MAF_USDA=6.557
NC_035094.1	41264011	.	C	A	.	.	MAF_USDA=4.118
NC_035094.1	41264277	.	C	T	.	.	MAF_INRAE=31.013;MAF_USDA=12.941
NC_035094.1	41264286	.	G	A	.	.	MAF_USDA=1.639
NC_035094.1	41264383	.	A	G	.	.	MAF_INRAE=33.544;MAF_USDA=27.059
NC_035094.1	41264450	.	T	A	.	.	MAF_USDA=1.639
NC_035094.1	41264510	.	T	C	.	.	MAF_USDA=4.918
NC_035094.1	41264578	.	G	A	.	.	MAF_INRAE=10.526
NC_035094.1	41264672	.	C	A	.	.	MAF_INRAE=15.789
NC_035094.1	41264689	.	G	T	.	.	MAF_USDA=3.333
NC_035094.1	41264729	.	A	T	.	.	MAF_USDA=2.5
NC_035094.1	41264734	.	T	G	.	.	MAF_USDA=3.333
NC_035094.1	41265363	.	T	C	.	.	MAF_USDA=8.475
NC_035094.1	41265489	.	A	G	.	.	MAF_USDA=7.377
NC_035094.1	41265497	.	G	C	.	.	MAF_USDA=14.706
NC_035094.1	41265498	.	T	A	.	.	MAF_USDA=14.706
NC_035094.1	41265521	.	G	A	.	.	MAF_INRAE=15.823;MAF_USDA=2.459
NC_035094.1	41265526	.	T	A	.	.	MAF_USDA=5.294
NC_035094.1	41265543	.	C	A	.	.	MAF_USDA=2.083
NC_035094.1	41265568	.	C	A	.	.	MAF_USDA=1.639
NC_035094.1	41265574	.	A	G	.	.	MAF_INRAE=14.167;MAF_USDA=1.765
NC_035094.1	41265621	.	G	A	.	.	MAF_INRAE=22.152;MAF_USDA=8.235
NC_035094.1	41265693	.	C	A	.	.	MAF_INRAE=22.785;MAF_USDA=8.235
NC_035094.1	41265694	.	T	G	.	.	MAF_USDA=2.459
NC_035094.1	41265759	.	A	G	.	.	MAF_USDA=2.459
NC_035094.1	41265779	.	A	G	.	.	MAF_USDA=9.836
NC_035094.1	41265822	.	C	A	.	.	MAF_USDA=3.279
NC_035094.1	41265824	.	G	A	.	.	MAF_INRAE=17.5;MAF_USDA=4.098
NC_035094.1	41265917	.	G	C	.	.	MAF_USDA=2.941
NC_035094.1	41265946	.	C	T	.	.	MAF_INRAE=21.053;MAF_USDA=9.412
NC_035094.1	41266049	.	T	A	.	.	MAF_USDA=2.353
NC_035094.1	41266101	.	A	T	.	.	MAF_USDA=1.639
NC_035094.1	41266139	.	A	C	.	.	MAF_USDA=6.557
NC_035094.1	41266202	.	A	G	.	.	MAF_USDA=2.459
NC_035094.1	41266250	.	C	T	.	.	MAF_INRAE=3.333
NC_035094.1	41266279	.	C	T	.	.	MAF_USDA=3.279
NC_035094.1	41266302	.	G	A	.	.	MAF_INRAE=17.089;MAF_USDA=2.353
NC_035094.1	41266331	.	T	C	.	.	MAF_USDA=1.639
NC_035094.1	41266422	.	T	A	.	.	MAF_INRAE=6.329
NC_035094.1	41266482	.	A	T	.	.	MAF_USDA=2.083
NC_035094.1	41266505	.	T	G	.	.	MAF_INRAE=21.053;MAF_USDA=22.353
NC_035094.1	41266515	.	C	T	.	.	MAF_INRAE=5.263
NC_035094.1	41266674	.	C	A	.	.	MAF_USDA=5.738
NC_035094.1	41267013	.	G	A	.	.	MAF_USDA=2.083
NC_035094.1	41267045	.	A	G	.	.	MAF_USDA=4.098
NC_035094.1	41267076	.	C	A	.	.	MAF_INRAE=13.158;MAF_USDA=2.353
NC_035094.1	41267140	.	A	T	.	.	MAF_INRAE=26.316;MAF_USDA=10.417
NC_035094.1	41267171	.	C	T	.	.	MAF_USDA=2.353
NC_035094.1	41267198	.	T	A	.	.	MAF_USDA=4.118
NC_035094.1	41267201	.	C	T	.	.	MAF_USDA=4.118
NC_035094.1	41267401	.	G	T	.	.	MAF_INRAE=5.263
NC_035094.1	41267461	.	G	A	.	.	MAF_INRAE=15.789;MAF_USDA=12.353
NC_035094.1	41267502	.	T	G	.	.	MAF_INRAE=21.053;MAF_USDA=7.647
NC_035094.1	41267562	.	G	T	.	.	MAF_USDA=12.941
NC_035094.1	41267695	.	T	A	.	.	MAF_INRAE=5.263
NC_035094.1	41267743	.	T	G	.	.	MAF_USDA=2.459
NC_035094.1	41267763	.	G	T	.	.	MAF_USDA=6.557
NC_035094.1	41267785	.	G	C	.	.	MAF_USDA=1.639
NC_035094.1	41267799	.	C	A	.	.	MAF_USDA=7.377
NC_035094.1	41267868	.	A	G	.	.	MAF_INRAE=21.053;MAF_USDA=10.0
NC_035094.1	41267910	.	A	G	.	.	MAF_INRAE=21.053;MAF_USDA=10.0
NC_035094.1	41267921	.	G	A	.	.	MAF_USDA=2.5
NC_035094.1	41267976	.	G	A	.	.	MAF_INRAE=5.063;MAF_USDA=8.235
NC_035094.1	41267977	.	G	T	.	.	MAF_INRAE=3.333;MAF_USDA=8.235
NC_035094.1	41267988	.	C	G	.	.	MAF_INRAE=5.063;MAF_USDA=8.235
NC_035094.1	41267991	.	A	C	.	.	MAF_USDA=2.459
NC_035094.1	41268006	.	C	G	.	.	MAF_INRAE=3.333;MAF_USDA=8.235
NC_035094.1	41268114	.	A	T	.	.	MAF_INRAE=21.053;MAF_USDA=9.412
NC_035094.1	41268133	.	G	T	.	.	MAF_INRAE=5.263;MAF_USDA=10.0
NC_035094.1	41268221	.	A	T	.	.	MAF_USDA=4.918
NC_035094.1	41268233	.	C	T	.	.	MAF_USDA=2.459
NC_035094.1	41268274	.	T	C	.	.	MAF_USDA=1.639
NC_035094.1	41268372	.	G	A	.	.	MAF_INRAE=21.053;MAF_USDA=9.412
NC_035094.1	41268465	.	G	T	.	.	MAF_USDA=2.459
NC_035094.1	41268589	.	T	C	.	.	MAF_USDA=12.5
NC_035094.1	41268591	.	T	A	.	.	MAF_INRAE=5.063;MAF_USDA=7.059
NC_035094.1	41268593	.	C	A	.	.	MAF_USDA=3.279
NC_035094.1	41268604	.	A	T	.	.	MAF_USDA=12.5
NC_035094.1	41268616	.	C	T	.	.	MAF_USDA=1.639
NC_035094.1	41268813	.	C	T	.	.	MAF_USDA=1.667
NC_035094.1	41268908	.	G	A	.	.	MAF_USDA=1.639
NC_035094.1	41269046	.	G	A	.	.	MAF_USDA=2.459
NC_035094.1	41269085	.	G	T	.	.	MAF_INRAE=20.833;MAF_USDA=35.417
NC_035094.1	41269087	.	A	T	.	.	MAF_INRAE=20.833;MAF_USDA=33.333
NC_035094.1	41269093	.	G	A	.	.	MAF_USDA=33.333
NC_035094.1	41269141	.	A	T	.	.	MAF_INRAE=15.0;MAF_USDA=1.765
NC_035094.1	41269181	.	G	T	.	.	MAF_USDA=12.295
NC_035094.1	41269186	.	C	A	.	.	MAF_INRAE=46.203;MAF_USDA=19.412
NC_035094.1	41269190	.	T	C	.	.	MAF_USDA=12.295
NC_035094.1	41269287	.	C	T	.	.	MAF_USDA=1.639
NC_035094.1	41269370	.	G	A	.	.	MAF_INRAE=2.5
NC_035094.1	41269612	.	G	A	.	.	MAF_USDA=1.639
NC_035094.1	41269677	.	G	T	.	.	MAF_INRAE=10.526;MAF_USDA=2.381
NC_035094.1	41269824	.	G	A	.	.	MAF_USDA=2.459
NC_035094.1	41269840	.	G	A	.	.	MAF_USDA=3.279
NC_035094.1	41269896	.	C	T	.	.	MAF_INRAE=10.526;MAF_USDA=5.294
NC_035094.1	41269953	.	A	G	.	.	MAF_INRAE=44.937;MAF_USDA=34.706
NC_035094.1	41270012	.	C	A	.	.	MAF_INRAE=5.263;MAF_USDA=4.167
NC_035094.1	41270013	.	C	A	.	.	MAF_USDA=4.167
NC_035094.1	41270129	.	C	T	.	.	MAF_USDA=3.279
NC_035094.1	41270176	.	C	A	.	.	MAF_INRAE=5.063;MAF_USDA=5.882
NC_035094.1	41270286	.	T	C	.	.	MAF_USDA=5.738
NC_035094.1	41270324	.	C	T	.	.	MAF_USDA=1.639
NC_035094.1	41270399	.	G	A	.	.	MAF_USDA=11.176
NC_035094.1	41270569	.	A	G	.	.	MAF_USDA=1.639
NC_035094.1	41270613	.	C	T	.	.	MAF_USDA=2.459
NC_035094.1	41270694	.	G	A	.	.	MAF_INRAE=34.177;MAF_USDA=10.588
NC_035094.1	41270729	.	G	T	.	.	MAF_USDA=2.459
NC_035094.1	41270768	.	T	C	.	.	MAF_INRAE=14.557;MAF_USDA=14.754
NC_035094.1	41270769	.	T	A	.	.	MAF_USDA=1.639
NC_035094.1	41271003	.	C	A	.	.	MAF_INRAE=6.329;MAF_USDA=10.588
NC_035094.1	41271099	.	C	A	.	.	MAF_INRAE=5.263;MAF_USDA=27.083
NC_035094.1	41271107	.	C	T	.	.	MAF_USDA=1.639
NC_035094.1	41271173	.	T	C	.	.	MAF_INRAE=21.667
NC_035094.1	41271174	.	T	A	.	.	MAF_INRAE=21.667
NC_035094.1	41271183	.	T	C	.	.	MAF_INRAE=21.667
NC_035094.1	41271185	.	T	C	.	.	MAF_INRAE=21.667
NC_035094.1	41271190	.	T	G	.	.	MAF_INRAE=21.667
NC_035094.1	41271192	.	T	G	.	.	MAF_INRAE=21.667
NC_035094.1	41271222	.	C	A	.	.	MAF_INRAE=5.063;MAF_USDA=13.115
NC_035094.1	41271245	.	G	T	.	.	MAF_USDA=4.098
NC_035094.1	41271326	.	A	C	.	.	MAF_USDA=2.083
NC_035094.1	41271341	.	T	C	.	.	MAF_USDA=1.639
NC_035094.1	41271383	.	A	G	.	.	MAF_INRAE=21.053;MAF_USDA=2.459
NC_035094.1	41271469	.	A	G	.	.	MAF_INRAE=5.063;MAF_USDA=16.667
NC_035094.1	41271484	.	G	A	.	.	MAF_INRAE=22.5;MAF_USDA=11.765
NC_035094.1	41271501	.	G	A	.	.	MAF_INRAE=6.329
NC_035094.1	41271706	.	G	A	.	.	MAF_USDA=3.279
NC_035094.1	41271765	.	C	G	.	.	MAF_USDA=7.377
NC_035094.1	41273138	.	T	C	.	.	MAF_USDA=9.167
NC_035094.1	41273183	.	C	T	.	.	MAF_INRAE=10.526;MAF_USDA=31.25
NC_035094.1	41273186	.	G	A	.	.	MAF_INRAE=10.526;MAF_USDA=33.333
NC_035094.1	41273255	.	A	G	.	.	MAF_INRAE=10.526
NC_035094.1	41273316	.	C	T	.	.	MAF_INRAE=10.526;MAF_USDA=3.279
NC_035094.1	41273390	.	T	A	.	.	MAF_INRAE=24.051;MAF_USDA=39.412
NC_035094.1	41273391	.	A	C	.	.	MAF_INRAE=10.526
NC_035094.1	41273502	.	A	G	.	.	MAF_INRAE=10.526;MAF_USDA=5.882
NC_035094.1	41273531	.	C	T	.	.	MAF_USDA=1.639
NC_035094.1	41273622	.	A	C	.	.	MAF_INRAE=21.053;MAF_USDA=7.738
NC_035094.1	41273702	.	T	C	.	.	MAF_USDA=39.583
NC_035094.1	41274724	.	T	C	.	.	MAF_USDA=3.39
NC_035094.1	41274834	.	T	A	.	.	MAF_USDA=1.667
NC_035094.1	41274907	.	G	A	.	.	MAF_USDA=8.929
NC_035094.1	41274917	.	A	C	.	.	MAF_USDA=16.667
NC_035094.1	41274958	.	A	G	.	.	MAF_USDA=38.095
NC_035094.1	41274972	.	T	C	.	.	MAF_USDA=3.333
NC_035094.1	41274974	.	G	T	.	.	MAF_USDA=3.333
NC_035094.1	41275054	.	G	C	.	.	MAF_USDA=19.672
NC_035094.1	41275144	.	C	G	.	.	MAF_INRAE=15.833;MAF_USDA=3.529
NC_035094.1	41275195	.	G	T	.	.	MAF_INRAE=15.19;MAF_USDA=5.738
NC_035094.1	41275201	.	T	C	.	.	MAF_INRAE=10.526;MAF_USDA=34.706
NC_035094.1	41275250	.	C	T	.	.	MAF_USDA=1.639
NC_035094.1	41275277	.	T	A	.	.	MAF_INRAE=10.526;MAF_USDA=26.471
NC_035094.1	41275279	.	G	A	.	.	MAF_INRAE=3.333;MAF_USDA=5.882
NC_035094.1	41275299	.	C	T	.	.	MAF_USDA=1.639
NC_035094.1	41275363	.	G	A	.	.	MAF_USDA=1.639
NC_035094.1	41275403	.	A	T	.	.	MAF_USDA=3.279
NC_035094.1	41275411	.	C	T	.	.	MAF_USDA=5.738
NC_035094.1	41275417	.	G	T	.	.	MAF_USDA=1.176
NC_035094.1	41275475	.	A	T	.	.	MAF_USDA=3.279
NC_035094.1	41275476	.	C	A	.	.	MAF_INRAE=10.526;MAF_USDA=34.706
NC_035094.1	41275544	.	G	A	.	.	MAF_USDA=3.279
NC_035094.1	41275668	.	T	A	.	.	MAF_USDA=3.279
NC_035094.1	41275700	.	G	A	.	.	MAF_USDA=4.167
NC_035094.1	41275722	.	T	C	.	.	MAF_INRAE=10.526;MAF_USDA=10.588
NC_035094.1	41275822	.	C	G	.	.	MAF_INRAE=5.263
NC_035094.1	41275894	.	G	A	.	.	MAF_USDA=1.639
NC_035094.1	41275970	.	G	T	.	.	MAF_USDA=3.279
NC_035094.1	41275977	.	C	T	.	.	MAF_USDA=17.647
NC_035094.1	41275982	.	G	C	.	.	MAF_USDA=4.098
NC_035094.1	41276107	.	T	C	.	.	MAF_INRAE=5.063;MAF_USDA=21.765
NC_035094.1	41276123	.	C	T	.	.	MAF_USDA=13.934
NC_035094.1	41276159	.	C	T	.	.	MAF_INRAE=13.924;MAF_USDA=9.016
NC_035094.1	41276242	.	C	T	.	.	MAF_INRAE=36.709;MAF_USDA=27.647
NC_035094.1	41276289	.	T	A	.	.	MAF_USDA=2.459
NC_035094.1	41276339	.	T	A	.	.	MAF_INRAE=13.333
NC_035094.1	41276349	.	C	T	.	.	MAF_INRAE=17.722;MAF_USDA=43.529
NC_035094.1	41276379	.	G	A	.	.	MAF_USDA=2.083
NC_035094.1	41276420	.	G	A	.	.	MAF_INRAE=17.089;MAF_USDA=31.25
NC_035094.1	41276433	.	A	T	.	.	MAF_INRAE=31.013;MAF_USDA=10.0
NC_035094.1	41276446	.	T	C	.	.	MAF_INRAE=5.063;MAF_USDA=27.647
NC_035094.1	41276470	.	C	T	.	.	MAF_INRAE=12.5;MAF_USDA=1.639
NC_035094.1	41276487	.	C	T	.	.	MAF_INRAE=5.263;MAF_USDA=2.353
NC_035094.1	41276755	.	C	A	.	.	MAF_INRAE=10.759;MAF_USDA=4.706
NC_035094.1	41276862	.	A	T	.	.	MAF_INRAE=17.5;MAF_USDA=4.118
NC_035094.1	41276902	.	T	A	.	.	MAF_USDA=1.639
NC_035094.1	41276954	.	C	A	.	.	MAF_INRAE=5.063;MAF_USDA=7.647
NC_035094.1	41277057	.	G	A	.	.	MAF_INRAE=2.632
NC_035094.1	41277099	.	A	G	.	.	MAF_USDA=43.75
NC_035094.1	41277227	.	G	T	.	.	MAF_USDA=43.75
NC_035094.1	41277243	.	G	A	.	.	MAF_USDA=29.167
NC_035094.1	41277284	.	A	G	.	.	MAF_USDA=40.588
NC_035094.1	41277299	.	A	G	.	.	MAF_USDA=25.294
NC_035094.1	41277345	.	A	T	.	.	MAF_USDA=25.294
NC_035094.1	41277401	.	T	C	.	.	MAF_USDA=2.459
NC_035094.1	41277437	.	T	A	.	.	MAF_USDA=1.639
NC_035094.1	41277438	.	C	T	.	.	MAF_USDA=1.639
NC_035094.1	41277445	.	T	C	.	.	MAF_INRAE=36.709;MAF_USDA=25.882
NC_035094.1	41277459	.	T	C	.	.	MAF_INRAE=5.263;MAF_USDA=2.459
NC_035094.1	41277475	.	T	C	.	.	MAF_USDA=4.118
NC_035094.1	41277511	.	G	T	.	.	MAF_USDA=2.459
NC_035094.1	41277530	.	G	A	.	.	MAF_INRAE=38.608;MAF_USDA=48.824
NC_035094.1	41277547	.	C	A	.	.	MAF_INRAE=5.063;MAF_USDA=6.471
NC_035094.1	41277606	.	G	C	.	.	MAF_USDA=3.279
NC_035094.1	41277663	.	G	T	.	.	MAF_USDA=2.459
NC_035094.1	41277689	.	G	C	.	.	MAF_USDA=4.098
NC_035094.1	41277736	.	C	T	.	.	MAF_INRAE=5.263;MAF_USDA=7.647
NC_035094.1	41277853	.	G	A	.	.	MAF_INRAE=42.105;MAF_USDA=28.824
NC_035094.1	41277875	.	A	C	.	.	MAF_USDA=3.333
NC_035094.1	41279448	.	G	A	.	.	MAF_USDA=1.639
NC_035094.1	41279522	.	C	A	.	.	MAF_INRAE=26.316;MAF_USDA=6.557
NC_035094.1	41279582	.	C	A	.	.	MAF_USDA=2.459
NC_035094.1	41279601	.	C	G,T	.	.	MAF_INRAE=6.329;MAF_USDA=14.754
NC_035094.1	41279614	.	C	A	.	.	MAF_INRAE=49.367;MAF_USDA=42.623
NC_035094.1	41279630	.	G	A	.	.	MAF_USDA=5.882
NC_035094.1	41279751	.	A	C	.	.	MAF_INRAE=17.5;MAF_USDA=2.083
NC_035094.1	41279757	.	A	T	.	.	MAF_INRAE=6.329
NC_035094.1	41279759	.	A	T	.	.	MAF_INRAE=19.167;MAF_USDA=25.0
NC_035094.1	41279778	.	A	C	.	.	MAF_USDA=2.459
NC_035094.1	41279869	.	T	C	.	.	MAF_USDA=3.279
NC_035094.1	41279884	.	A	G	.	.	MAF_USDA=13.934
NC_035094.1	41279894	.	A	G	.	.	MAF_USDA=3.279
NC_035094.1	41280147	.	C	T	.	.	MAF_INRAE=10.127
NC_035094.1	41280149	.	T	G	.	.	MAF_INRAE=6.329
NC_035094.1	41280154	.	G	A	.	.	MAF_INRAE=32.911;MAF_USDA=42.941
NC_035094.1	41280165	.	G	T	.	.	MAF_USDA=5.882
NC_035094.1	41280260	.	C	A	.	.	MAF_INRAE=10.127;MAF_USDA=13.529
NC_035094.1	41280294	.	C	A	.	.	MAF_USDA=3.529
NC_035094.1	41280312	.	T	G	.	.	MAF_USDA=1.639
NC_035094.1	41280324	.	G	T	.	.	MAF_USDA=1.639
NC_035094.1	41280328	.	A	G	.	.	MAF_USDA=1.639
NC_035094.1	41280359	.	A	G	.	.	MAF_INRAE=32.278;MAF_USDA=42.353
NC_035094.1	41280361	.	C	T	.	.	MAF_USDA=1.639
NC_035094.1	41280364	.	G	A	.	.	MAF_INRAE=17.5
NC_035094.1	41280371	.	A	G	.	.	MAF_INRAE=32.278;MAF_USDA=42.353
NC_035094.1	41280455	.	T	C	.	.	MAF_USDA=1.639
NC_035094.1	41280469	.	T	C	.	.	MAF_USDA=1.639
NC_035094.1	41280500	.	G	A	.	.	MAF_INRAE=5.063
NC_035094.1	41280522	.	G	T	.	.	MAF_USDA=13.934
NC_035094.1	41280533	.	A	G	.	.	MAF_INRAE=22.5;MAF_USDA=13.115
NC_035094.1	41280579	.	G	T	.	.	MAF_USDA=43.443
NC_035094.1	41280581	.	A	G	.	.	MAF_USDA=43.443
NC_035094.1	41280603	.	T	C	.	.	MAF_USDA=1.639
NC_035094.1	41280627	.	A	C	.	.	MAF_USDA=2.459
NC_035094.1	41280651	.	G	A	.	.	MAF_INRAE=5.263;MAF_USDA=14.583
NC_035094.1	41280742	.	A	T	.	.	MAF_INRAE=50.0;MAF_USDA=42.353
NC_035094.1	41280790	.	A	C	.	.	MAF_USDA=1.639
NC_035094.1	41280793	.	T	G	.	.	MAF_USDA=12.5
NC_035094.1	41280810	.	C	A	.	.	MAF_INRAE=16.667;MAF_USDA=5.294
NC_035094.1	41280858	.	A	G	.	.	MAF_USDA=1.639
NC_035094.1	41281409	.	C	T	.	.	MAF_INRAE=10.127;MAF_USDA=14.118
NC_035094.1	41281453	.	G	T	.	.	MAF_INRAE=30.38;MAF_USDA=48.824
NC_035094.1	41281517	.	G	A	.	.	MAF_INRAE=22.5;MAF_USDA=19.412
NC_035094.1	41281875	.	G	A	.	.	MAF_INRAE=10.526;MAF_USDA=5.882
NC_035094.1	41281950	.	G	A	.	.	MAF_INRAE=5.263
NC_035094.1	41282012	.	G	A	.	.	MAF_USDA=13.934
NC_035094.1	41282076	.	C	A	.	.	MAF_USDA=4.918
NC_035094.1	41282094	.	A	T	.	.	MAF_USDA=18.033
NC_035094.1	41282102	.	G	A	.	.	MAF_USDA=1.639
NC_035094.1	41282129	.	C	T	.	.	MAF_USDA=12.5
NC_035094.1	41282340	.	C	T	.	.	MAF_USDA=4.167
NC_035094.1	41282491	.	A	G	.	.	MAF_INRAE=26.316;MAF_USDA=10.833
NC_035094.1	41282492	.	G	C	.	.	MAF_USDA=2.5
NC_035094.1	41282550	.	C	T	.	.	MAF_INRAE=9.494;MAF_USDA=13.529
NC_035094.1	41282611	.	C	A	.	.	MAF_INRAE=18.987;MAF_USDA=7.377
NC_035094.1	41282630	.	A	T	.	.	MAF_INRAE=5.263;MAF_USDA=2.459
NC_035094.1	41282669	.	A	G	.	.	MAF_INRAE=45.57;MAF_USDA=41.765
NC_035094.1	41282673	.	T	G	.	.	MAF_INRAE=46.667;MAF_USDA=40.588
NC_035094.1	41282819	.	A	T	.	.	MAF_USDA=10.588
NC_035094.1	41282978	.	G	A	.	.	MAF_INRAE=22.785;MAF_USDA=36.471
NC_035094.1	41283004	.	A	C	.	.	MAF_USDA=7.647
NC_035094.1	41283027	.	T	A	.	.	MAF_INRAE=26.582;MAF_USDA=12.353
NC_035094.1	41283151	.	G	T	.	.	MAF_USDA=14.754
NC_035094.1	41283170	.	A	G	.	.	MAF_INRAE=38.608;MAF_USDA=35.294
NC_035094.1	41283201	.	C	A	.	.	MAF_INRAE=45.833;MAF_USDA=50.0
NC_035094.1	41283214	.	G	T	.	.	MAF_USDA=1.176
NC_035094.1	41283220	.	T	G	.	.	MAF_INRAE=3.333;MAF_USDA=1.639
NC_035094.1	41283221	.	A	T	.	.	MAF_USDA=1.639
NC_035094.1	41283244	.	A	C	.	.	MAF_USDA=4.098
NC_035094.1	41283279	.	GGTAGA	GGTAGT	.	.	MAF_USDA=37.5
NC_035094.1	41283284	.	A	T	.	.	MAF_USDA=4.098
NC_035094.1	41283513	.	G	T	.	.	MAF_USDA=16.667
NC_035094.1	41284315	.	T	G	.	.	MAF_USDA=22.917
NC_035094.1	41284340	.	C	A	.	.	MAF_USDA=20.833
NC_035094.1	41284421	.	G	C	.	.	MAF_USDA=32.353
NC_035094.1	41284435	.	T	G	.	.	MAF_INRAE=7.5;MAF_USDA=8.824
NC_035094.1	41284470	.	C	A	.	.	MAF_USDA=4.098
NC_035094.1	41284656	.	C	A	.	.	MAF_USDA=10.656
NC_035094.1	41284660	.	G	T	.	.	MAF_USDA=10.656
NC_035094.1	41284677	.	C	T	.	.	MAF_INRAE=2.632
NC_035094.1	41284739	.	G	T	.	.	MAF_USDA=10.588
NC_035094.1	41284758	.	C	T	.	.	MAF_USDA=4.918
NC_035094.1	41284801	.	A	G	.	.	MAF_INRAE=16.667;MAF_USDA=2.459
NC_035094.1	41284863	.	C	T	.	.	MAF_USDA=1.639
NC_035094.1	41284885	.	T	G	.	.	MAF_INRAE=6.667;MAF_USDA=10.588
NC_035094.1	41284886	.	G	A	.	.	MAF_USDA=13.115
NC_035094.1	41285023	.	G	T	.	.	MAF_USDA=4.918
NC_035094.1	41285083	.	T	C	.	.	MAF_INRAE=47.468;MAF_USDA=27.059
NC_035094.1	41285109	.	T	C	.	.	MAF_USDA=2.083
NC_035094.1	41285119	.	G	A	.	.	MAF_INRAE=10.127;MAF_USDA=14.706
NC_035094.1	41285198	.	A	T	.	.	MAF_INRAE=23.418;MAF_USDA=30.588
NC_035094.1	41285218	.	G	A	.	.	MAF_INRAE=5.063;MAF_USDA=6.471
NC_035094.1	41285261	.	C	T	.	.	MAF_INRAE=3.333
NC_035094.1	41285262	.	T	G	.	.	MAF_INRAE=15.19;MAF_USDA=2.459
NC_035094.1	41285266	.	A	G	.	.	MAF_INRAE=19.167;MAF_USDA=32.941
NC_035094.1	41285304	.	A	G	.	.	MAF_INRAE=18.354;MAF_USDA=45.294
NC_035094.1	41285370	.	C	T	.	.	MAF_USDA=1.639
NC_035094.1	41285387	.	G	T	.	.	MAF_USDA=4.167
NC_035094.1	41285388	.	G	T	.	.	MAF_USDA=3.279
NC_035094.1	41285414	.	C	T	.	.	MAF_USDA=2.459
NC_035094.1	41285419	.	T	A	.	.	MAF_INRAE=8.228;MAF_USDA=28.824
NC_035094.1	41285450	.	T	C	.	.	MAF_INRAE=8.228;MAF_USDA=27.059
NC_035094.1	41285507	.	C	T	.	.	MAF_USDA=1.639
NC_035094.1	41285514	.	C	T	.	.	MAF_INRAE=12.5
NC_035094.1	41285620	.	C	T	.	.	MAF_INRAE=3.333;MAF_USDA=4.098
NC_035094.1	41285837	.	G	A	.	.	MAF_USDA=3.333
NC_035094.1	41285901	.	A	G	.	.	MAF_USDA=20.833
NC_035094.1	41285914	.	G	C	.	.	MAF_USDA=2.083
NC_035094.1	41286039	.	T	C	.	.	MAF_INRAE=1.667
NC_035094.1	41286041	.	T	C,A	.	.	MAF_INRAE=1.667;MAF_USDA=2.083
NC_035094.1	41286057	.	G	A	.	.	MAF_USDA=2.459
NC_035094.1	41286112	.	T	C	.	.	MAF_INRAE=1.667
NC_035094.1	41286114	.	C	G	.	.	MAF_INRAE=1.667
NC_035094.1	41286125	.	A	G	.	.	MAF_INRAE=2.5
NC_035094.1	41286152	.	G	C	.	.	MAF_INRAE=1.667
NC_035094.1	41286154	.	T	G	.	.	MAF_USDA=1.639
NC_035094.1	41286155	.	T	C	.	.	MAF_INRAE=1.667
NC_035094.1	41286188	.	T	C	.	.	MAF_INRAE=1.667
NC_035094.1	41286192	.	A	G	.	.	MAF_INRAE=1.667
NC_035094.1	41286193	.	A	C	.	.	MAF_INRAE=1.667
NC_035094.1	41286199	.	CG	CA	.	.	MAF_USDA=2.083
NC_035094.1	41286223	.	T	A	.	.	MAF_USDA=7.647
NC_035094.1	41286233	.	C	T	.	.	MAF_USDA=4.098
NC_035094.1	41286234	.	C	A	.	.	MAF_INRAE=5.263
NC_035094.1	41286243	.	C	A	.	.	MAF_INRAE=6.667;MAF_USDA=28.824
NC_035094.1	41286311	.	G	C	.	.	MAF_USDA=1.639
NC_035094.1	41286312	.	A	T	.	.	MAF_USDA=1.639
NC_035094.1	41286372	.	G	A	.	.	MAF_INRAE=17.722;MAF_USDA=8.197
NC_035094.1	41286385	.	G	A	.	.	MAF_USDA=3.279
NC_035094.1	41286574	.	G	A	.	.	MAF_USDA=5.738
NC_035094.1	41286579	.	A	C	.	.	MAF_INRAE=15.19;MAF_USDA=24.118
NC_035094.1	41286602	.	C	T	.	.	MAF_USDA=13.115
NC_035094.1	41286695	.	G	A	.	.	MAF_USDA=17.213
NC_035094.1	41286724	.	T	C	.	.	MAF_USDA=3.529
NC_035094.1	41286824	.	A	T	.	.	MAF_INRAE=5.263;MAF_USDA=14.583
NC_035094.1	41286860	.	C	T	.	.	MAF_USDA=18.033
NC_035094.1	41287054	.	G	A	.	.	MAF_USDA=2.459
NC_035094.1	41287198	.	C	T	.	.	MAF_INRAE=16.667;MAF_USDA=13.529
NC_035094.1	41287208	.	A	G	.	.	MAF_INRAE=3.333;MAF_USDA=4.918
NC_035094.1	41287288	.	T	A	.	.	MAF_USDA=2.459
NC_035094.1	41287350	.	A	G	.	.	MAF_USDA=5.738
NC_035094.1	41287351	.	G	A	.	.	MAF_USDA=11.176
NC_035094.1	41287378	.	G	A	.	.	MAF_USDA=6.25
NC_035094.1	41287381	.	G	A	.	.	MAF_USDA=10.588
NC_035094.1	41287408	.	C	T	.	.	MAF_USDA=5.738
NC_035094.1	41287438	.	A	G	.	.	MAF_USDA=4.706
NC_035094.1	41287443	.	A	G	.	.	MAF_USDA=21.765
NC_035094.1	41287453	.	C	G	.	.	MAF_USDA=2.459
NC_035094.1	41287454	.	A	C	.	.	MAF_USDA=2.459
NC_035094.1	41287505	.	A	G	.	.	MAF_USDA=16.667
NC_035094.1	41287520	.	G	T	.	.	MAF_USDA=9.016
NC_035094.1	41287546	.	G	C	.	.	MAF_USDA=9.016
NC_035094.1	41287547	.	C	A	.	.	MAF_USDA=10.656
NC_035094.1	41287563	.	T	C	.	.	MAF_USDA=40.588
NC_035094.1	41287577	.	C	A	.	.	MAF_USDA=1.639
NC_035094.1	41287614	.	A	G	.	.	MAF_USDA=19.412
NC_035094.1	41287618	.	T	A	.	.	MAF_USDA=12.353
NC_035094.1	41287651	.	C	G	.	.	MAF_USDA=14.583
NC_035094.1	41287742	.	T	G	.	.	MAF_USDA=50.0
NC_035094.1	41288861	.	A	G	.	.	MAF_USDA=9.016
NC_035094.1	41288866	.	G	C	.	.	MAF_USDA=1.639
NC_035094.1	41288887	.	A	G	.	.	MAF_USDA=3.279
NC_035094.1	41288900	.	A	C	.	.	MAF_USDA=22.727
NC_035094.1	41288902	.	G	A	.	.	MAF_USDA=20.455
NC_035094.1	41288906	.	C	T	.	.	MAF_USDA=4.348
NC_035094.1	41288930	.	G	A	.	.	MAF_INRAE=49.167;MAF_USDA=20.0
NC_035094.1	41288932	.	T	C	.	.	MAF_USDA=8.197
NC_035094.1	41288938	.	C	T	.	.	MAF_USDA=4.918
NC_035094.1	41288957	.	A	C	.	.	MAF_USDA=8.197
NC_035094.1	41288963	.	C	A	.	.	MAF_USDA=12.5
NC_035094.1	41288967	.	G	C	.	.	MAF_USDA=6.557
NC_035094.1	41288971	.	C	A	.	.	MAF_INRAE=49.167;MAF_USDA=21.765
NC_035094.1	41289049	.	T	A	.	.	MAF_INRAE=16.667;MAF_USDA=10.417
NC_035094.1	41289071	.	T	C	.	.	MAF_INRAE=31.013;MAF_USDA=15.882
NC_035094.1	41289113	.	A	C	.	.	MAF_INRAE=3.333;MAF_USDA=19.492
NC_035094.1	41289123	.	A	C	.	.	MAF_USDA=2.459
NC_035094.1	41289202	.	A	C	.	.	MAF_INRAE=47.468;MAF_USDA=27.059
NC_035094.1	41289328	.	C	G	.	.	MAF_INRAE=3.333;MAF_USDA=12.5
NC_035094.1	41289420	.	T	A	.	.	MAF_USDA=1.639
NC_035094.1	41289432	.	G	C	.	.	MAF_USDA=2.459
NC_035094.1	41289468	.	T	G	.	.	MAF_USDA=6.25
NC_035094.1	41289589	.	G	A	.	.	MAF_INRAE=14.167;MAF_USDA=4.706
NC_035094.1	41289614	.	A	G	.	.	MAF_INRAE=7.595;MAF_USDA=12.353
NC_035094.1	41289671	.	C	T	.	.	MAF_INRAE=7.595;MAF_USDA=11.765
NC_035094.1	41289684	.	G	A	.	.	MAF_USDA=2.459
NC_035094.1	41289728	.	A	G	.	.	MAF_INRAE=15.823;MAF_USDA=1.639
NC_035094.1	41289746	.	G	A	.	.	MAF_INRAE=20.253;MAF_USDA=42.353
NC_035094.1	41289757	.	G	T	.	.	MAF_INRAE=3.333;MAF_USDA=4.918
NC_035094.1	41289797	.	G	T	.	.	MAF_INRAE=3.333;MAF_USDA=9.836
NC_035094.1	41289846	.	A	T	.	.	MAF_USDA=2.459
NC_035094.1	41289879	.	T	C	.	.	MAF_INRAE=20.253;MAF_USDA=42.941
NC_035094.1	41289895	.	C	A	.	.	MAF_INRAE=17.722;MAF_USDA=23.529
NC_035094.1	41289964	.	C	A	.	.	MAF_INRAE=10.127;MAF_USDA=13.529
NC_035094.1	41289980	.	A	T	.	.	MAF_INRAE=6.329;MAF_USDA=1.765
NC_035094.1	41290035	.	G	T	.	.	MAF_INRAE=31.646;MAF_USDA=15.294
NC_035094.1	41290052	.	C	T	.	.	MAF_USDA=1.667
NC_035094.1	41290063	.	T	A	.	.	MAF_INRAE=18.333;MAF_USDA=10.714
NC_035094.1	41290091	.	G	A	.	.	MAF_INRAE=30.0;MAF_USDA=8.824
NC_035094.1	41290183	.	C	T	.	.	MAF_INRAE=10.759;MAF_USDA=14.118
NC_035094.1	41290184	.	G	A	.	.	MAF_INRAE=18.333;MAF_USDA=10.588
NC_035094.1	41290325	.	A	T	.	.	MAF_USDA=1.639
NC_035094.1	41290346	.	C	T	.	.	MAF_INRAE=18.333;MAF_USDA=5.357
NC_035094.1	41290789	.	C	A	.	.	MAF_USDA=19.277
NC_035094.1	41290851	.	A	G	.	.	MAF_USDA=10.0
NC_035094.1	41290896	.	A	C	.	.	MAF_INRAE=15.789;MAF_USDA=44.706
NC_035094.1	41290964	.	C	T	.	.	MAF_USDA=1.639
NC_035094.1	41291042	.	A	G	.	.	MAF_INRAE=10.127;MAF_USDA=14.118
NC_035094.1	41291055	.	A	C	.	.	MAF_INRAE=10.127;MAF_USDA=28.824
NC_035094.1	41291061	.	G	A	.	.	MAF_INRAE=10.127;MAF_USDA=28.824
NC_035094.1	41291149	.	C	T	.	.	MAF_INRAE=30.0;MAF_USDA=14.754
NC_035094.1	41291154	.	A	G	.	.	MAF_INRAE=20.0;MAF_USDA=24.59
NC_035094.1	41291320	.	T	G	.	.	MAF_USDA=2.459
NC_035094.1	41291392	.	T	C	.	.	MAF_USDA=1.639
NC_035094.1	41291393	.	C	A	.	.	MAF_USDA=1.639
NC_035094.1	41291394	.	T	G	.	.	MAF_USDA=1.639
NC_035094.1	41291457	.	A	G	.	.	MAF_INRAE=3.333;MAF_USDA=7.377
NC_035094.1	41291473	.	T	A	.	.	MAF_USDA=1.639
NC_035094.1	41291512	.	T	C	.	.	MAF_INRAE=6.329;MAF_USDA=1.765
NC_035094.1	41291668	.	A	C	.	.	MAF_USDA=1.639
NC_035094.1	41291672	.	G	T	.	.	MAF_USDA=6.557
NC_035094.1	41291679	.	A	G	.	.	MAF_INRAE=15.0;MAF_USDA=5.738
NC_035094.1	41291680	.	T	C	.	.	MAF_INRAE=30.38;MAF_USDA=17.059
NC_035094.1	41291681	.	A	G	.	.	MAF_INRAE=16.667;MAF_USDA=4.098
NC_035094.1	41291783	.	A	C	.	.	MAF_INRAE=3.333;MAF_USDA=10.0
NC_035094.1	41291845	.	C	T	.	.	MAF_INRAE=7.595;MAF_USDA=11.446
NC_035094.1	41291865	.	C	T	.	.	MAF_USDA=1.205
NC_035094.1	41291881	.	T	C	.	.	MAF_INRAE=1.667;MAF_USDA=5.952
NC_035094.1	41291897	.	C	T	.	.	MAF_INRAE=32.278;MAF_USDA=19.643
NC_035094.1	41291931	.	G	T	.	.	MAF_INRAE=19.62;MAF_USDA=27.059
NC_035094.1	41291984	.	A	C	.	.	MAF_INRAE=48.101;MAF_USDA=42.353
NC_035094.1	41292090	.	T	C	.	.	MAF_USDA=3.279
NC_035094.1	41292109	.	C	G	.	.	MAF_INRAE=9.494;MAF_USDA=13.529
NC_035094.1	41292116	.	A	C	.	.	MAF_USDA=9.016
NC_035094.1	41292192	.	C	A	.	.	MAF_USDA=16.667
NC_035094.1	41292244	.	T	G	.	.	MAF_USDA=47.917
NC_035094.1	41292318	.	G	A	.	.	MAF_USDA=4.237
NC_035094.1	41292358	.	T	C	.	.	MAF_USDA=13.095
NC_035094.1	41292370	.	G	T	.	.	MAF_USDA=33.333
NC_035094.1	41292373	.	C	A	.	.	MAF_USDA=43.75
NC_035094.1	41292416	.	C	T	.	.	MAF_USDA=4.819
NC_035094.1	41292478	.	T	A	.	.	MAF_USDA=8.197
NC_035094.1	41292491	.	G	T	.	.	MAF_INRAE=17.722;MAF_USDA=25.882
NC_035094.1	41292498	.	C	T	.	.	MAF_INRAE=13.924;MAF_USDA=26.471
NC_035094.1	41292545	.	A	G	.	.	MAF_INRAE=41.139;MAF_USDA=40.588
NC_035094.1	41292546	.	C	T	.	.	MAF_USDA=2.459
NC_035094.1	41292560	.	C	T	.	.	MAF_INRAE=30.38;MAF_USDA=16.471
NC_035094.1	41292620	.	T	C	.	.	MAF_USDA=4.098
NC_035094.1	41292637	.	G	T	.	.	MAF_USDA=1.639
NC_035094.1	41292644	.	T	C	.	.	MAF_USDA=1.639
NC_035094.1	41292658	.	G	A	.	.	MAF_INRAE=30.0;MAF_USDA=11.176
NC_035094.1	41292687	.	T	A	.	.	MAF_INRAE=16.667;MAF_USDA=4.098
NC_035094.1	41292710	.	G	T	.	.	MAF_INRAE=26.582;MAF_USDA=14.706
NC_035094.1	41292729	.	A	C	.	.	MAF_USDA=1.639
NC_035094.1	41292744	.	G	A	.	.	MAF_USDA=2.459
NC_035094.1	41292819	.	A	G	.	.	MAF_INRAE=17.5;MAF_USDA=4.098
NC_035094.1	41292862	.	G	T	.	.	MAF_USDA=47.917
NC_035094.1	41292870	.	C	T	.	.	MAF_USDA=4.167
NC_035094.1	41292871	.	G	A	.	.	MAF_INRAE=17.089;MAF_USDA=21.429
NC_035094.1	41292878	.	C	A	.	.	MAF_INRAE=5.0
NC_035094.1	41292881	.	T	G	.	.	MAF_INRAE=8.861;MAF_USDA=35.417
NC_035094.1	41292889	.	C	T	.	.	MAF_USDA=6.25
NC_035094.1	41292891	.	T	C	.	.	MAF_INRAE=32.911;MAF_USDA=22.619
NC_035094.1	41292954	.	G	A	.	.	MAF_INRAE=3.333;MAF_USDA=9.524
NC_035094.1	41292973	.	C	A	.	.	MAF_INRAE=8.333;MAF_USDA=18.452
NC_035094.1	41292974	.	A	C	.	.	MAF_INRAE=14.167;MAF_USDA=4.167
NC_035094.1	41292998	.	G	A	.	.	MAF_USDA=2.083
NC_035094.1	41293015	.	A	C	.	.	MAF_INRAE=2.5
NC_035094.1	41293017	.	C	T	.	.	MAF_INRAE=8.333;MAF_USDA=20.238
NC_035094.1	41293030	.	G	A	.	.	MAF_INRAE=2.5;MAF_USDA=17.857
NC_035094.1	41293050	.	G	T	.	.	MAF_USDA=2.941
NC_035094.1	41293053	.	A	G	.	.	MAF_INRAE=3.333;MAF_USDA=35.417
NC_035094.1	41293121	.	G	A	.	.	MAF_USDA=8.333
NC_035094.1	41293124	.	A	T	.	.	MAF_INRAE=9.167;MAF_USDA=18.452
NC_035094.1	41293147	.	C	A	.	.	MAF_USDA=5.833
NC_035094.1	41293165	.	A	C	.	.	MAF_INRAE=21.053;MAF_USDA=4.348
NC_035094.1	41293618	.	C	A	.	.	MAF_USDA=22.917
NC_035094.1	41293626	.	C	A	.	.	MAF_USDA=22.917
NC_035094.1	41293642	.	C	A	.	.	MAF_USDA=4.167
NC_035094.1	41293674	.	G	A	.	.	MAF_USDA=4.167
NC_035094.1	41293690	.	G	T	.	.	MAF_USDA=6.25
NC_035094.1	41293695	.	C	T	.	.	MAF_USDA=16.667
NC_035094.1	41293720	.	A	C	.	.	MAF_USDA=4.167
NC_035094.1	41293764	.	T	C	.	.	MAF_USDA=1.639
NC_035094.1	41293806	.	C	T	.	.	MAF_USDA=8.824
NC_035094.1	41293825	.	C	T	.	.	MAF_INRAE=36.842
NC_035094.1	41293874	.	G	A	.	.	MAF_INRAE=36.842;MAF_USDA=24.706
NC_035094.1	41293889	.	A	T	.	.	MAF_INRAE=36.842;MAF_USDA=25.294
NC_035094.1	41293949	.	G	A	.	.	MAF_INRAE=26.316;MAF_USDA=11.176
NC_035094.1	41294002	.	T	A	.	.	MAF_USDA=3.529
NC_035094.1	41294014	.	C	A	.	.	MAF_USDA=3.529
NC_035094.1	41294020	.	C	A	.	.	MAF_INRAE=5.263;MAF_USDA=11.176
NC_035094.1	41294033	.	G	A	.	.	MAF_USDA=12.353
NC_035094.1	41294040	.	T	C	.	.	MAF_USDA=3.529
NC_035094.1	41294123	.	C	A	.	.	MAF_INRAE=36.842;MAF_USDA=27.647
NC_035094.1	41294141	.	C	T	.	.	MAF_INRAE=21.053;MAF_USDA=4.706
NC_035094.1	41294146	.	G	T	.	.	MAF_USDA=3.279
NC_035094.1	41294149	.	C	T	.	.	MAF_USDA=3.279
NC_035094.1	41294151	.	C	A	.	.	MAF_USDA=8.197
NC_035094.1	41294170	.	A	G	.	.	MAF_INRAE=36.842;MAF_USDA=27.059
NC_035094.1	41294287	.	C	T	.	.	MAF_INRAE=10.526;MAF_USDA=18.824
NC_035094.1	41294407	.	A	C	.	.	MAF_INRAE=36.842;MAF_USDA=25.882
NC_035094.1	41294436	.	A	T	.	.	MAF_INRAE=36.842;MAF_USDA=25.294
NC_035094.1	41294439	.	C	T	.	.	MAF_USDA=8.824
NC_035094.1	41294576	.	C	T	.	.	MAF_INRAE=5.263;MAF_USDA=11.176
NC_035094.1	41294772	.	G	A	.	.	MAF_INRAE=26.316;MAF_USDA=17.262
NC_035094.1	41294816	.	T	C	.	.	MAF_USDA=3.333
NC_035094.1	41294864	.	C	T	.	.	MAF_USDA=11.905
NC_035094.1	41294910	.	T	G	.	.	MAF_USDA=4.118
NC_035094.1	41294915	.	G	A	.	.	MAF_USDA=4.118
NC_035094.1	41295001	.	G	A	.	.	MAF_USDA=11.765
NC_035094.1	41295006	.	A	G	.	.	MAF_INRAE=26.316;MAF_USDA=13.529
NC_035094.1	41295067	.	C	T	.	.	MAF_USDA=3.279
NC_035094.1	41295172	.	G	A	.	.	MAF_USDA=13.115
NC_035094.1	41295188	.	A	G	.	.	MAF_INRAE=36.842;MAF_USDA=25.882
NC_035094.1	41295229	.	A	G	.	.	MAF_INRAE=36.842;MAF_USDA=25.882
NC_035094.1	41295309	.	C	A	.	.	MAF_INRAE=7.5
NC_035094.1	41295314	.	C	T	.	.	MAF_INRAE=12.5;MAF_USDA=4.098
NC_035094.1	41295405	.	G	A	.	.	MAF_USDA=2.083
NC_035094.1	41295455	.	C	T	.	.	MAF_INRAE=8.228;MAF_USDA=3.279
NC_035094.1	41295468	.	T	A	.	.	MAF_INRAE=16.667;MAF_USDA=4.098
NC_035094.1	41295475	.	C	T	.	.	MAF_USDA=2.459
NC_035094.1	41295480	.	A	G	.	.	MAF_INRAE=16.667;MAF_USDA=4.098
NC_035094.1	41295481	.	G	A	.	.	MAF_INRAE=16.667;MAF_USDA=4.098
NC_035094.1	41295605	.	A	G	.	.	MAF_USDA=5.738
NC_035094.1	41295647	.	T	C	.	.	MAF_USDA=2.439
NC_035094.1	41295665	.	C	T	.	.	MAF_USDA=47.917
NC_035094.1	41296138	.	TCC	TCA	.	.	MAF_USDA=34.783
NC_035094.1	41296165	.	G	A	.	.	MAF_USDA=5.294
NC_035094.1	41296203	.	C	T	.	.	MAF_INRAE=10.0;MAF_USDA=24.118
NC_035094.1	41296219	.	T	C	.	.	MAF_USDA=3.279
NC_035094.1	41296269	.	T	C	.	.	MAF_INRAE=26.316;MAF_USDA=20.588
NC_035094.1	41296307	.	T	C	.	.	MAF_USDA=6.557
NC_035094.1	41296318	.	C	T	.	.	MAF_INRAE=17.5;MAF_USDA=1.639
NC_035094.1	41296342	.	C	T	.	.	MAF_USDA=1.639
NC_035094.1	41296371	.	G	A	.	.	MAF_USDA=4.918
NC_035094.1	41296424	.	C	A	.	.	MAF_USDA=1.639
NC_035094.1	41296431	.	T	C	.	.	MAF_USDA=1.639
NC_035094.1	41296450	.	A	G	.	.	MAF_INRAE=3.797;MAF_USDA=10.588
NC_035094.1	41296451	.	G	A	.	.	MAF_INRAE=3.333;MAF_USDA=10.588
NC_035094.1	41296455	.	A	C	.	.	MAF_INRAE=4.167
NC_035094.1	41296477	.	C	A	.	.	MAF_INRAE=17.5;MAF_USDA=1.639
NC_035094.1	41296505	.	G	A	.	.	MAF_USDA=4.098
NC_035094.1	41296526	.	T	A	.	.	MAF_INRAE=7.595;MAF_USDA=21.765
NC_035094.1	41296552	.	C	T	.	.	MAF_INRAE=10.127
NC_035094.1	41296559	.	G	A	.	.	MAF_INRAE=6.329
NC_035094.1	41296580	.	G	T	.	.	MAF_INRAE=27.215;MAF_USDA=47.917
NC_035094.1	41296596	.	C	T	.	.	MAF_INRAE=10.127;MAF_USDA=14.118
NC_035094.1	41296620	.	T	C	.	.	MAF_USDA=1.639
NC_035094.1	41296621	.	C	T	.	.	MAF_INRAE=5.0
NC_035094.1	41296622	.	G	A	.	.	MAF_INRAE=14.557;MAF_USDA=17.059
NC_035094.1	41296659	.	T	G	.	.	MAF_USDA=6.557
NC_035094.1	41296686	.	A	T	.	.	MAF_USDA=2.459
NC_035094.1	41296711	.	G	A	.	.	MAF_INRAE=10.526;MAF_USDA=2.353
NC_035094.1	41296816	.	G	A	.	.	MAF_INRAE=7.595;MAF_USDA=31.765
NC_035094.1	41296850	.	C	T	.	.	MAF_USDA=2.353
NC_035094.1	41296885	.	A	G	.	.	MAF_INRAE=5.263;MAF_USDA=4.706
NC_035094.1	41296888	.	C	G	.	.	MAF_USDA=4.706
NC_035094.1	41296903	.	G	A	.	.	MAF_INRAE=15.19;MAF_USDA=2.941
NC_035094.1	41296938	.	C	A	.	.	MAF_USDA=2.083
NC_035094.1	41297018	.	C	T	.	.	MAF_INRAE=49.367;MAF_USDA=41.176
NC_035094.1	41297154	.	G	A	.	.	MAF_USDA=9.016
NC_035094.1	41297238	.	G	A	.	.	MAF_INRAE=6.329;MAF_USDA=5.294
NC_035094.1	41297265	.	C	A	.	.	MAF_USDA=2.459
NC_035094.1	41297335	.	A	T	.	.	MAF_USDA=2.459
NC_035094.1	41297422	.	G	A	.	.	MAF_INRAE=10.526;MAF_USDA=14.754
NC_035094.1	41297511	.	T	G	.	.	MAF_USDA=13.529
NC_035094.1	41298197	.	G	A	.	.	MAF_USDA=28.261
NC_035094.1	41298464	.	G	A	.	.	MAF_INRAE=7.595;MAF_USDA=5.294
NC_035094.1	41298495	.	C	A	.	.	MAF_USDA=3.529
NC_035094.1	41298536	.	C	T	.	.	MAF_INRAE=23.418;MAF_USDA=21.765
NC_035094.1	41298538	.	A	C	.	.	MAF_INRAE=19.167;MAF_USDA=24.706
NC_035094.1	41298560	.	C	T	.	.	MAF_INRAE=29.167;MAF_USDA=15.882
NC_035094.1	41298564	.	C	T	.	.	MAF_INRAE=3.333;MAF_USDA=1.639
NC_035094.1	41298566	.	G	A	.	.	MAF_INRAE=18.333;MAF_USDA=7.647
NC_035094.1	41298634	.	T	C	.	.	MAF_INRAE=29.167;MAF_USDA=15.882
NC_035094.1	41298644	.	T	C	.	.	MAF_USDA=2.459
NC_035094.1	41298655	.	C	T	.	.	MAF_USDA=2.083
NC_035094.1	41298668	.	A	T	.	.	MAF_INRAE=10.127;MAF_USDA=14.118
NC_035094.1	41298670	.	G	A	.	.	MAF_INRAE=3.333;MAF_USDA=14.706
NC_035094.1	41298700	.	A	G	.	.	MAF_INRAE=10.127;MAF_USDA=14.118
NC_035094.1	41298724	.	G	C	.	.	MAF_USDA=2.353
NC_035094.1	41298773	.	G	C	.	.	MAF_INRAE=6.329;MAF_USDA=5.294
NC_035094.1	41298939	.	A	C	.	.	MAF_INRAE=5.833;MAF_USDA=10.0
NC_035094.1	41298969	.	G	A	.	.	MAF_INRAE=10.127;MAF_USDA=12.941
NC_035094.1	41299006	.	C	G	.	.	MAF_INRAE=10.127;MAF_USDA=13.529
NC_035094.1	41299050	.	C	T	.	.	MAF_USDA=4.098
NC_035094.1	41299224	.	G	T	.	.	MAF_INRAE=10.127;MAF_USDA=13.529
NC_035094.1	41299266	.	T	A	.	.	MAF_INRAE=15.823;MAF_USDA=25.294
NC_035094.1	41299365	.	G	A	.	.	MAF_USDA=2.083
NC_035094.1	41299400	.	A	T	.	.	MAF_INRAE=6.329;MAF_USDA=4.918
NC_035094.1	41299442	.	A	C	.	.	MAF_USDA=1.639
NC_035094.1	41299474	.	G	A	.	.	MAF_USDA=1.639
NC_035094.1	41299487	.	A	T	.	.	MAF_INRAE=1.667
NC_035094.1	41299502	.	C	A	.	.	MAF_INRAE=6.329;MAF_USDA=4.706
NC_035094.1	41299506	.	G	T	.	.	MAF_INRAE=10.127;MAF_USDA=14.118
NC_035094.1	41299600	.	T	C	.	.	MAF_USDA=2.083
NC_035094.1	41299657	.	C	A	.	.	MAF_USDA=1.639
NC_035094.1	41299738	.	T	A	.	.	MAF_USDA=5.738
NC_035094.1	41299765	.	G	A	.	.	MAF_INRAE=15.823;MAF_USDA=1.639
NC_035094.1	41299776	.	A	G	.	.	MAF_USDA=1.639
NC_035094.1	41299797	.	C	T	.	.	MAF_INRAE=17.5;MAF_USDA=8.235
NC_035094.1	41299856	.	A	G	.	.	MAF_INRAE=3.333;MAF_USDA=1.639
NC_035094.1	41299866	.	C	A	.	.	MAF_INRAE=10.526;MAF_USDA=4.706
NC_035094.1	41299934	.	C	T	.	.	MAF_INRAE=5.833;MAF_USDA=10.0
NC_035094.1	41299940	.	C	T	.	.	MAF_USDA=1.639
NC_035094.1	41299941	.	G	A	.	.	MAF_INRAE=5.0;MAF_USDA=7.647
NC_035094.1	41299974	.	A	C	.	.	MAF_USDA=2.459
NC_035094.1	41299979	.	A	C	.	.	MAF_INRAE=10.127;MAF_USDA=14.118
NC_035094.1	41300051	.	G	A	.	.	MAF_USDA=2.459
NC_035094.1	41300069	.	C	T	.	.	MAF_USDA=3.279
NC_035094.1	41300122	.	G	T	.	.	MAF_USDA=1.639
NC_035094.1	41300158	.	G	A	.	.	MAF_USDA=2.083
NC_035094.1	41300308	.	C	T	.	.	MAF_USDA=14.634
NC_035094.1	41300344	.	C	G	.	.	MAF_USDA=1.639
NC_035094.1	41300364	.	G	A	.	.	MAF_INRAE=10.127;MAF_USDA=14.118
NC_035094.1	41300405	.	G	A	.	.	MAF_INRAE=6.329;MAF_USDA=4.706
NC_035094.1	41300422	.	C	T	.	.	MAF_USDA=1.639
NC_035094.1	41300505	.	C	A	.	.	MAF_INRAE=10.127;MAF_USDA=13.529
NC_035094.1	41300524	.	G	T	.	.	MAF_USDA=2.459
NC_035094.1	41300644	.	A	C	.	.	MAF_INRAE=10.127;MAF_USDA=14.118
NC_035094.1	41300675	.	C	T	.	.	MAF_INRAE=10.127;MAF_USDA=39.583
NC_035094.1	41300687	.	C	A	.	.	MAF_USDA=1.639
NC_035094.1	41300696	.	C	A	.	.	MAF_INRAE=10.127;MAF_USDA=13.529
NC_035094.1	41300710	.	G	T	.	.	MAF_INRAE=10.127;MAF_USDA=13.529
NC_035094.1	41300762	.	C	A	.	.	MAF_INRAE=6.329;MAF_USDA=5.294
NC_035094.1	41300902	.	C	T	.	.	MAF_INRAE=3.333;MAF_USDA=4.918
NC_035094.1	41300905	.	C	T	.	.	MAF_USDA=1.639
NC_035094.1	41300940	.	T	C	.	.	MAF_INRAE=10.127;MAF_USDA=13.529
NC_035094.1	41300974	.	C	T	.	.	MAF_USDA=4.118
NC_035094.1	41301023	.	A	T	.	.	MAF_USDA=4.706
NC_035094.1	41301064	.	C	A	.	.	MAF_USDA=8.197
NC_035094.1	41301141	.	T	G	.	.	MAF_INRAE=10.127;MAF_USDA=13.529
NC_035094.1	41301179	.	G	A	.	.	MAF_USDA=4.167
NC_035094.1	41301246	.	G	C	.	.	MAF_INRAE=10.127;MAF_USDA=13.529
NC_035094.1	41301250	.	C	T	.	.	MAF_USDA=2.353
NC_035094.1	41301307	.	G	A	.	.	MAF_INRAE=5.0;MAF_USDA=7.647
NC_035094.1	41301336	.	T	C	.	.	MAF_INRAE=10.127;MAF_USDA=13.529
NC_035094.1	41301344	.	A	C	.	.	MAF_INRAE=15.823;MAF_USDA=24.706
NC_035094.1	41301410	.	C	T	.	.	MAF_USDA=5.738
NC_035094.1	41301416	.	G	C	.	.	MAF_INRAE=10.127;MAF_USDA=13.529
NC_035094.1	41301433	.	G	T	.	.	MAF_USDA=2.459
NC_035094.1	41301440	.	T	C	.	.	MAF_USDA=2.459
NC_035094.1	41301452	.	A	T	.	.	MAF_INRAE=3.333;MAF_USDA=1.639
NC_035094.1	41301476	.	G	T	.	.	MAF_INRAE=10.127;MAF_USDA=15.294
NC_035094.1	41301483	.	G	C	.	.	MAF_USDA=1.639
NC_035094.1	41301534	.	G	A	.	.	MAF_INRAE=10.127;MAF_USDA=14.118
NC_035094.1	41301577	.	C	T	.	.	MAF_USDA=1.639
NC_035094.1	41301580	.	C	T	.	.	MAF_INRAE=6.329;MAF_USDA=5.294
NC_035094.1	41301584	.	C	G	.	.	MAF_INRAE=10.526;MAF_USDA=5.294
NC_035094.1	41301605	.	A	T	.	.	MAF_USDA=2.459
NC_035094.1	41301651	.	T	C	.	.	MAF_INRAE=30.0;MAF_USDA=17.647
NC_035094.1	41301758	.	A	C	.	.	MAF_USDA=3.279
NC_035094.1	41301769	.	T	G	.	.	MAF_INRAE=5.263;MAF_USDA=12.941
NC_035094.1	41301779	.	A	G	.	.	MAF_INRAE=48.734;MAF_USDA=49.412
NC_035094.1	41301780	.	G	A	.	.	MAF_INRAE=44.167;MAF_USDA=50.0
NC_035094.1	41301832	.	G	T	.	.	MAF_USDA=2.941
NC_035094.1	41301891	.	G	A	.	.	MAF_USDA=1.639
NC_035094.1	41301892	.	G	A	.	.	MAF_USDA=1.639
NC_035094.1	41301952	.	C	T	.	.	MAF_USDA=4.098
NC_035094.1	41301987	.	G	A	.	.	MAF_INRAE=10.127;MAF_USDA=14.118
NC_035094.1	41302013	.	A	T	.	.	MAF_INRAE=7.595;MAF_USDA=3.529
NC_035094.1	41302065	.	A	T	.	.	MAF_USDA=1.639
NC_035094.1	41302098	.	G	C	.	.	MAF_USDA=2.459
NC_035094.1	41302106	.	T	C	.	.	MAF_INRAE=44.167
NC_035094.1	41302111	.	G	C	.	.	MAF_INRAE=44.167
NC_035094.1	41302116	.	C	G	.	.	MAF_INRAE=44.167
NC_035094.1	41302117	.	C	G	.	.	MAF_INRAE=43.333
NC_035094.1	41302122	.	G	C	.	.	MAF_INRAE=43.333
NC_035094.1	41302125	.	G	T	.	.	MAF_INRAE=43.333
NC_035094.1	41302202	.	G	C	.	.	MAF_INRAE=20.0;MAF_USDA=10.588
NC_035094.1	41302331	.	A	T	.	.	MAF_INRAE=10.127;MAF_USDA=14.118
NC_035094.1	41302496	.	A	G	.	.	MAF_USDA=2.459
NC_035094.1	41302581	.	G	T	.	.	MAF_INRAE=7.595;MAF_USDA=3.529
NC_035094.1	41302726	.	C	T	.	.	MAF_USDA=2.353
NC_035094.1	41302729	.	T	A	.	.	MAF_USDA=1.639
NC_035094.1	41302812	.	C	T	.	.	MAF_INRAE=18.354;MAF_USDA=14.754
NC_035094.1	41302850	.	T	A	.	.	MAF_USDA=2.941
NC_035094.1	41302892	.	T	G	.	.	MAF_INRAE=10.127;MAF_USDA=14.118
NC_035094.1	41302937	.	G	A	.	.	MAF_INRAE=17.5;MAF_USDA=3.279
NC_035094.1	41302960	.	G	A	.	.	MAF_INRAE=5.0
NC_035094.1	41302988	.	A	C	.	.	MAF_INRAE=18.354;MAF_USDA=13.934
NC_035094.1	41303055	.	A	C	.	.	MAF_INRAE=6.329;MAF_USDA=3.333
NC_035094.1	41303100	.	T	G	.	.	MAF_INRAE=10.127;MAF_USDA=14.118
NC_035094.1	41303123	.	C	T	.	.	MAF_INRAE=30.833;MAF_USDA=11.176
NC_035094.1	41303127	.	C	A	.	.	MAF_USDA=1.639
NC_035094.1	41303193	.	G	T	.	.	MAF_INRAE=17.5;MAF_USDA=8.197
NC_035094.1	41303348	.	G	A	.	.	MAF_USDA=4.098
NC_035094.1	41303383	.	C	T	.	.	MAF_USDA=6.25
NC_035094.1	41303542	.	T	C	.	.	MAF_INRAE=17.5;MAF_USDA=3.279
NC_035094.1	41303648	.	A	G	.	.	MAF_USDA=2.083
NC_035094.1	41303697	.	C	A	.	.	MAF_USDA=2.459
NC_035094.1	41303785	.	G	A	.	.	MAF_INRAE=16.667
NC_035094.1	41303787	.	T	C	.	.	MAF_INRAE=5.263;MAF_USDA=4.167
NC_035094.1	41303806	.	G	T	.	.	MAF_INRAE=3.333;MAF_USDA=5.0
NC_035094.1	41303813	.	A	T	.	.	MAF_INRAE=3.333;MAF_USDA=4.918
NC_035094.1	41303824	.	A	T	.	.	MAF_INRAE=5.263;MAF_USDA=14.583
NC_035094.1	41303861	.	C	A	.	.	MAF_USDA=3.279
NC_035094.1	41303909	.	C	A	.	.	MAF_USDA=2.459
NC_035094.1	41303920	.	G	A	.	.	MAF_USDA=1.639
NC_035094.1	41303952	.	C	T	.	.	MAF_USDA=2.459
NC_035094.1	41303962	.	G	A	.	.	MAF_USDA=1.639
NC_035094.1	41304060	.	C	T	.	.	MAF_USDA=1.639
NC_035094.1	41304093	.	A	G	.	.	MAF_USDA=5.738
NC_035094.1	41304128	.	A	G	.	.	MAF_USDA=2.459
NC_035094.1	41304313	.	G	A	.	.	MAF_USDA=2.459
NC_035094.1	41304319	.	G	T	.	.	MAF_USDA=6.25
NC_035094.1	41304325	.	G	A	.	.	MAF_USDA=2.459
NC_035094.1	41304353	.	C	T	.	.	MAF_USDA=2.353
NC_035094.1	41304395	.	G	T	.	.	MAF_USDA=12.5
NC_035094.1	41304422	.	T	C	.	.	MAF_INRAE=12.658;MAF_USDA=22.941
NC_035094.1	41304442	.	C	T	.	.	MAF_USDA=3.279
NC_035094.1	41304443	.	G	A	.	.	MAF_INRAE=3.333;MAF_USDA=4.918
NC_035094.1	41304501	.	C	T	.	.	MAF_USDA=2.353
NC_035094.1	41304502	.	C	A	.	.	MAF_USDA=2.353
NC_035094.1	41304539	.	C	T	.	.	MAF_USDA=3.571
NC_035094.1	41304627	.	T	C	.	.	MAF_INRAE=6.329;MAF_USDA=5.294
NC_035094.1	41304648	.	A	G	.	.	MAF_INRAE=20.886;MAF_USDA=8.235
NC_035094.1	41304658	.	C	T	.	.	MAF_USDA=6.471
NC_035094.1	41304755	.	C	T	.	.	MAF_INRAE=10.127;MAF_USDA=12.941
NC_035094.1	41304921	.	G	A	.	.	MAF_INRAE=5.263;MAF_USDA=6.25
NC_035094.1	41305017	.	A	C	.	.	MAF_INRAE=26.316;MAF_USDA=4.167
NC_035094.1	41305058	.	C	T	.	.	MAF_USDA=1.667
NC_035094.1	41305063	.	A	T	.	.	MAF_INRAE=5.833
NC_035094.1	41305187	.	G	T	.	.	MAF_INRAE=31.579;MAF_USDA=14.881
NC_035094.1	41305244	.	T	G	.	.	MAF_INRAE=20.886;MAF_USDA=9.412
NC_035094.1	41305256	.	G	T	.	.	MAF_INRAE=20.886;MAF_USDA=4.167
NC_035094.1	41305328	.	T	C	.	.	MAF_INRAE=5.0
NC_035094.1	41305350	.	T	C	.	.	MAF_USDA=2.083
NC_035094.1	41305391	.	C	T	.	.	MAF_INRAE=3.333;MAF_USDA=1.639
NC_035094.1	41305437	.	G	T	.	.	MAF_INRAE=3.333;MAF_USDA=8.235
NC_035094.1	41305497	.	A	C	.	.	MAF_USDA=1.639
NC_035094.1	41305596	.	C	A	.	.	MAF_INRAE=10.127;MAF_USDA=14.118
NC_035094.1	41305631	.	C	T	.	.	MAF_INRAE=9.494;MAF_USDA=13.529
NC_035094.1	41305804	.	C	A	.	.	MAF_INRAE=5.833;MAF_USDA=10.0
NC_035094.1	41305835	.	T	C	.	.	MAF_USDA=2.353
NC_035094.1	41305953	.	C	A	.	.	MAF_USDA=3.279
NC_035094.1	41305972	.	T	C	.	.	MAF_INRAE=20.886;MAF_USDA=8.235
NC_035094.1	41305997	.	T	A	.	.	MAF_INRAE=3.333;MAF_USDA=9.836
NC_035094.1	41306043	.	G	T	.	.	MAF_USDA=16.463
NC_035094.1	41306081	.	G	C	.	.	MAF_USDA=1.639
NC_035094.1	41306100	.	C	T	.	.	MAF_INRAE=20.253;MAF_USDA=4.706
NC_035094.1	41306107	.	G	A	.	.	MAF_USDA=2.459
NC_035094.1	41306229	.	G	A	.	.	MAF_USDA=2.353
NC_035094.1	41306237	.	T	G	.	.	MAF_USDA=1.639
NC_035094.1	41306278	.	A	C	.	.	MAF_INRAE=10.127;MAF_USDA=15.294
NC_035094.1	41306314	.	C	T	.	.	MAF_INRAE=10.127;MAF_USDA=16.667
NC_035094.1	41306361	.	C	A	.	.	MAF_USDA=43.478
NC_035094.1	41306440	.	G	A	.	.	MAF_USDA=1.639
NC_035094.1	41306462	.	G	C	.	.	MAF_INRAE=9.494;MAF_USDA=4.098
NC_035094.1	41306465	.	C	T	.	.	MAF_USDA=2.459
NC_035094.1	41306520	.	T	A	.	.	MAF_USDA=1.639
NC_035094.1	41306523	.	A	T	.	.	MAF_USDA=1.639
NC_035094.1	41306600	.	G	T	.	.	MAF_USDA=3.279
NC_035094.1	41306660	.	C	G	.	.	MAF_USDA=3.279
NC_035094.1	41306836	.	T	A	.	.	MAF_INRAE=20.886;MAF_USDA=8.235
NC_035094.1	41306857	.	T	C	.	.	MAF_USDA=2.459
NC_035094.1	41306911	.	A	T	.	.	MAF_USDA=2.459
NC_035094.1	41306917	.	C	T	.	.	MAF_USDA=1.639
NC_035094.1	41307001	.	G	A	.	.	MAF_INRAE=22.152;MAF_USDA=12.941
NC_035094.1	41307023	.	G	T	.	.	MAF_INRAE=31.579;MAF_USDA=37.5
NC_035094.1	41307095	.	C	T	.	.	MAF_INRAE=4.167;MAF_USDA=4.918
NC_035094.1	41307124	.	C	A	.	.	MAF_USDA=3.279
NC_035094.1	41307185	.	A	C	.	.	MAF_INRAE=31.013;MAF_USDA=31.176
NC_035094.1	41307236	.	C	T	.	.	MAF_USDA=4.918
NC_035094.1	41307243	.	C	T	.	.	MAF_USDA=2.459
NC_035094.1	41307334	.	A	G	.	.	MAF_INRAE=30.0;MAF_USDA=7.647
NC_035094.1	41307359	.	T	A	.	.	MAF_USDA=3.279
NC_035094.1	41307390	.	G	T	.	.	MAF_USDA=3.279
NC_035094.1	41307409	.	C	T	.	.	MAF_INRAE=5.0
NC_035094.1	41307420	.	C	T	.	.	MAF_USDA=1.639
NC_035094.1	41307446	.	T	C	.	.	MAF_USDA=2.353
NC_035094.1	41307474	.	G	T	.	.	MAF_INRAE=10.127;MAF_USDA=16.471
NC_035094.1	41307519	.	C	T	.	.	MAF_INRAE=3.333;MAF_USDA=4.098
NC_035094.1	41307600	.	T	C	.	.	MAF_INRAE=17.5;MAF_USDA=3.279
NC_035094.1	41307614	.	G	T	.	.	MAF_INRAE=3.333;MAF_USDA=1.639
NC_035094.1	41307631	.	C	T	.	.	MAF_INRAE=6.329;MAF_USDA=5.294
NC_035094.1	41307821	.	C	A	.	.	MAF_USDA=3.279
NC_035094.1	41307858	.	C	T	.	.	MAF_USDA=1.639
NC_035094.1	41307860	.	A	T	.	.	MAF_USDA=3.279
NC_035094.1	41307868	.	T	A	.	.	MAF_INRAE=6.962;MAF_USDA=5.294
NC_035094.1	41307895	.	T	C	.	.	MAF_INRAE=3.333
NC_035094.1	41307966	.	T	G	.	.	MAF_INRAE=29.747;MAF_USDA=22.951
NC_035094.1	41308005	.	G	T	.	.	MAF_INRAE=3.333;MAF_USDA=1.639
NC_035094.1	41308083	.	G	C	.	.	MAF_USDA=5.294
NC_035094.1	41308151	.	G	A	.	.	MAF_USDA=6.25
NC_035094.1	41308332	.	C	T	.	.	MAF_INRAE=31.013;MAF_USDA=27.976
NC_035094.1	41308344	.	A	T	.	.	MAF_INRAE=10.127;MAF_USDA=13.529
NC_035094.1	41308375	.	C	A	.	.	MAF_INRAE=15.823;MAF_USDA=9.836
NC_035094.1	41308389	.	C	T	.	.	MAF_INRAE=3.333;MAF_USDA=1.639
NC_035094.1	41308421	.	C	T	.	.	MAF_USDA=4.167
NC_035094.1	41308444	.	T	G	.	.	MAF_INRAE=7.595;MAF_USDA=3.571
NC_035094.1	41308540	.	A	C	.	.	MAF_INRAE=31.579;MAF_USDA=13.529
NC_035094.1	41308572	.	T	G	.	.	MAF_INRAE=42.105;MAF_USDA=28.571
NC_035094.1	41308601	.	C	T	.	.	MAF_INRAE=3.333;MAF_USDA=1.639
NC_035094.1	41308656	.	T	C	.	.	MAF_INRAE=3.333;MAF_USDA=4.918
NC_035094.1	41308661	.	G	A	.	.	MAF_INRAE=30.38;MAF_USDA=28.235
NC_035094.1	41308747	.	A	T	.	.	MAF_INRAE=5.263;MAF_USDA=4.167
NC_035094.1	41308887	.	G	C	.	.	MAF_INRAE=15.0;MAF_USDA=8.475
NC_035094.1	41308932	.	G	A	.	.	MAF_INRAE=10.127;MAF_USDA=16.265
NC_035094.1	41309343	.	G	A	.	.	MAF_INRAE=21.053;MAF_USDA=6.25
NC_035094.1	41309592	.	C	T	.	.	MAF_INRAE=42.105;MAF_USDA=41.667
NC_035094.1	41309616	.	G	C	.	.	MAF_INRAE=31.579;MAF_USDA=37.5
NC_035094.1	41309639	.	A	G	.	.	MAF_USDA=37.5
NC_035094.1	41309798	.	C	T	.	.	MAF_INRAE=23.684;MAF_USDA=8.929
NC_035094.1	41309800	.	C	T	.	.	MAF_USDA=3.333
NC_035094.1	41309812	.	A	G	.	.	MAF_USDA=3.614
NC_035094.1	41309824	.	A	T	.	.	MAF_USDA=2.083
NC_035094.1	41309866	.	C	A	.	.	MAF_USDA=2.083
NC_035094.1	41309924	.	C	T	.	.	MAF_USDA=9.016
NC_035094.1	41310025	.	C	T	.	.	MAF_INRAE=26.316;MAF_USDA=4.167
NC_035094.1	41310175	.	T	G	.	.	MAF_INRAE=23.684;MAF_USDA=4.167
NC_035094.1	41311221	.	T	A	.	.	MAF_INRAE=30.833
NC_035094.1	41311223	.	G	C	.	.	MAF_INRAE=2.5
NC_035094.1	41311244	.	G	T	.	.	MAF_USDA=2.459
NC_035094.1	41311297	.	G	A	.	.	MAF_USDA=1.695
NC_035094.1	41311310	.	T	C	.	.	MAF_INRAE=19.167;MAF_USDA=1.724
NC_035094.1	41311341	.	C	A	.	.	MAF_INRAE=20.0
NC_035094.1	41311393	.	A	C	.	.	MAF_INRAE=2.5
NC_035094.1	41311908	.	A	G	.	.	MAF_USDA=6.667
NC_035094.1	41311913	.	G	C	.	.	MAF_USDA=9.167
NC_035094.1	41312091	.	A	T	.	.	MAF_USDA=2.586
NC_035094.1	41312111	.	T	C	.	.	MAF_INRAE=3.333;MAF_USDA=1.724
NC_035094.1	41312142	.	G	A	.	.	MAF_INRAE=21.519;MAF_USDA=11.585
NC_035094.1	41312159	.	C	A	.	.	MAF_INRAE=5.0
NC_035094.1	41312160	.	A	C	.	.	MAF_INRAE=6.329;MAF_USDA=4.31
NC_035094.1	41316823	.	C	T	.	.	MAF_INRAE=6.329;MAF_USDA=8.824
NC_035094.1	41316980	.	T	A	.	.	MAF_USDA=2.459
NC_035094.1	41317010	.	C	T	.	.	MAF_INRAE=17.5;MAF_USDA=4.918
NC_035094.1	41317036	.	C	T	.	.	MAF_INRAE=21.053;MAF_USDA=11.765
NC_035094.1	41317069	.	G	T	.	.	MAF_USDA=3.279
NC_035094.1	41317255	.	C	T	.	.	MAF_INRAE=29.747
NC_035094.1	41317533	.	A	C	.	.	MAF_INRAE=6.329;MAF_USDA=4.918
NC_035094.1	41317539	.	A	C	.	.	MAF_INRAE=3.797;MAF_USDA=7.647
NC_035094.1	41317579	.	A	G	.	.	MAF_USDA=8.197
NC_035094.1	41317593	.	C	G	.	.	MAF_INRAE=20.253;MAF_USDA=34.118
NC_035094.1	41317638	.	C	A	.	.	MAF_INRAE=15.19;MAF_USDA=1.639
NC_035094.1	41317678	.	C	G	.	.	MAF_USDA=2.459
NC_035094.1	41317872	.	G	C	.	.	MAF_USDA=1.667
NC_035094.1	41317901	.	A	C	.	.	MAF_USDA=2.459
NC_035094.1	41317902	.	G	T	.	.	MAF_INRAE=15.0
NC_035094.1	41317920	.	A	T	.	.	MAF_INRAE=34.177;MAF_USDA=11.176
NC_035094.1	41317934	.	G	A	.	.	MAF_INRAE=6.329;MAF_USDA=2.941
NC_035094.1	41318026	.	G	T	.	.	MAF_USDA=1.639
NC_035094.1	41318057	.	G	A	.	.	MAF_INRAE=5.263;MAF_USDA=4.167
NC_035094.1	41318198	.	C	G	.	.	MAF_USDA=2.976
NC_035094.1	41318201	.	C	T	.	.	MAF_USDA=4.118
NC_035094.1	41318212	.	G	T	.	.	MAF_INRAE=10.127;MAF_USDA=21.765
NC_035094.1	41318292	.	G	A	.	.	MAF_INRAE=3.333;MAF_USDA=1.639
NC_035094.1	41318307	.	G	A	.	.	MAF_USDA=4.167
NC_035094.1	41318334	.	G	A	.	.	MAF_USDA=5.738
NC_035094.1	41318362	.	C	T	.	.	MAF_USDA=5.294
NC_035094.1	41318422	.	C	A	.	.	MAF_INRAE=3.333;MAF_USDA=2.459
NC_035094.1	41318423	.	A	C	.	.	MAF_USDA=15.574
NC_035094.1	41318473	.	C	A	.	.	MAF_USDA=1.639
NC_035094.1	41318845	.	C	T	.	.	MAF_USDA=5.738
NC_035094.1	41318857	.	G	C	.	.	MAF_INRAE=4.167;MAF_USDA=6.25
NC_035094.1	41318860	.	T	C	.	.	MAF_INRAE=4.167;MAF_USDA=6.25
NC_035094.1	41318861	.	G	T	.	.	MAF_INRAE=4.167;MAF_USDA=6.25
NC_035094.1	41318950	.	G	T	.	.	MAF_USDA=1.639
NC_035094.1	41318952	.	A	G	.	.	MAF_INRAE=10.127;MAF_USDA=14.118
NC_035094.1	41318966	.	G	A	.	.	MAF_INRAE=7.595;MAF_USDA=9.412
NC_035094.1	41319027	.	T	C	.	.	MAF_USDA=7.647
NC_035094.1	41319046	.	T	A	.	.	MAF_INRAE=15.0;MAF_USDA=1.765
NC_035094.1	41319061	.	A	C	.	.	MAF_USDA=3.279
NC_035094.1	41319096	.	C	G	.	.	MAF_INRAE=7.595;MAF_USDA=9.412
NC_035094.1	41319148	.	C	A	.	.	MAF_USDA=4.167
NC_035094.1	41319187	.	G	A	.	.	MAF_INRAE=10.526;MAF_USDA=2.353
NC_035094.1	41319192	.	C	T	.	.	MAF_USDA=1.639
NC_035094.1	41319196	.	C	A	.	.	MAF_USDA=1.639
NC_035094.1	41319214	.	T	A	.	.	MAF_USDA=7.647
NC_035094.1	41319226	.	A	G	.	.	MAF_INRAE=41.667;MAF_USDA=7.647
NC_035094.1	41319260	.	C	A	.	.	MAF_INRAE=17.722;MAF_USDA=30.588
NC_035094.1	41319265	.	C	T	.	.	MAF_INRAE=10.127;MAF_USDA=14.118
NC_035094.1	41319302	.	G	T	.	.	MAF_USDA=1.639
NC_035094.1	41319363	.	T	G	.	.	MAF_USDA=3.279
NC_035094.1	41319368	.	C	A	.	.	MAF_USDA=4.098
NC_035094.1	41319423	.	G	A	.	.	MAF_USDA=2.459
NC_035094.1	41319443	.	C	T	.	.	MAF_INRAE=17.089;MAF_USDA=32.941
NC_035094.1	41319449	.	C	T	.	.	MAF_USDA=1.639
NC_035094.1	41319592	.	G	A	.	.	MAF_INRAE=42.105;MAF_USDA=29.167
NC_035094.1	41319624	.	A	G	.	.	MAF_USDA=1.667
NC_035094.1	41319628	.	T	A	.	.	MAF_USDA=1.639
NC_035094.1	41319645	.	T	C	.	.	MAF_USDA=1.639
NC_035094.1	41319742	.	C	T	.	.	MAF_INRAE=41.139;MAF_USDA=38.235
NC_035094.1	41319788	.	T	C	.	.	MAF_USDA=2.459
NC_035094.1	41319806	.	A	G	.	.	MAF_USDA=1.639
NC_035094.1	41319815	.	T	C	.	.	MAF_USDA=4.706
NC_035094.1	41319825	.	G	T	.	.	MAF_USDA=1.639
NC_035094.1	41319918	.	A	T	.	.	MAF_USDA=1.639
NC_035094.1	41319955	.	C	G	.	.	MAF_INRAE=7.595;MAF_USDA=18.235
NC_035094.1	41319971	.	T	G	.	.	MAF_USDA=5.738
NC_035094.1	41320052	.	C	T	.	.	MAF_USDA=1.639
NC_035094.1	41320114	.	G	T	.	.	MAF_INRAE=13.333
NC_035094.1	41320133	.	G	A	.	.	MAF_USDA=5.738
NC_035094.1	41320148	.	G	A	.	.	MAF_INRAE=8.333;MAF_USDA=6.471
NC_035094.1	41320162	.	T	A	.	.	MAF_INRAE=3.333;MAF_USDA=4.918
NC_035094.1	41320193	.	A	G	.	.	MAF_USDA=15.574
NC_035094.1	41320215	.	T	A	.	.	MAF_USDA=1.639
NC_035094.1	41320220	.	A	C	.	.	MAF_USDA=1.639
NC_035094.1	41320224	.	A	T	.	.	MAF_USDA=7.647
NC_035094.1	41320231	.	G	A	.	.	MAF_INRAE=3.333;MAF_USDA=1.639
NC_035094.1	41320243	.	C	G	.	.	MAF_INRAE=3.333;MAF_USDA=1.639
NC_035094.1	41320326	.	A	G	.	.	MAF_INRAE=42.405;MAF_USDA=32.941
NC_035094.1	41320348	.	C	T	.	.	MAF_INRAE=5.263;MAF_USDA=4.167
NC_035094.1	41320545	.	G	A	.	.	MAF_INRAE=45.833;MAF_USDA=11.765
NC_035094.1	41320548	.	G	T	.	.	MAF_INRAE=5.263;MAF_USDA=14.583
NC_035094.1	41320706	.	C	T	.	.	MAF_USDA=16.393
NC_035094.1	41320727	.	G	A	.	.	MAF_USDA=4.706
NC_035094.1	41320790	.	A	G	.	.	MAF_INRAE=10.526;MAF_USDA=2.381
NC_035094.1	41320845	.	G	A	.	.	MAF_INRAE=11.667
NC_035094.1	41320855	.	C	T	.	.	MAF_USDA=4.098
NC_035094.1	41320869	.	C	T	.	.	MAF_INRAE=35.443;MAF_USDA=12.353
NC_035094.1	41320870	.	G	A	.	.	MAF_USDA=1.639
NC_035094.1	41320881	.	G	A	.	.	MAF_USDA=7.647
NC_035094.1	41320909	.	A	T	.	.	MAF_USDA=7.647
NC_035094.1	41320919	.	C	T	.	.	MAF_USDA=2.083
NC_035094.1	41320992	.	C	T	.	.	MAF_USDA=4.098
NC_035094.1	41321052	.	G	A	.	.	MAF_INRAE=37.342;MAF_USDA=20.0
NC_035094.1	41321068	.	T	C	.	.	MAF_INRAE=35.443;MAF_USDA=11.765
NC_035094.1	41321110	.	A	G	.	.	MAF_USDA=1.639
NC_035094.1	41321176	.	T	A	.	.	MAF_USDA=3.529
NC_035094.1	41321186	.	G	A	.	.	MAF_USDA=14.706
NC_035094.1	41321318	.	G	A	.	.	MAF_USDA=2.459
NC_035094.1	41321392	.	G	A	.	.	MAF_INRAE=10.127;MAF_USDA=5.738
NC_035094.1	41321421	.	A	C	.	.	MAF_INRAE=1.667
NC_035094.1	41321577	.	A	G	.	.	MAF_INRAE=34.167;MAF_USDA=11.765
NC_035094.1	41321642	.	C	A	.	.	MAF_USDA=1.639
NC_035094.1	41321657	.	A	G	.	.	MAF_INRAE=7.595;MAF_USDA=10.588
NC_035094.1	41321707	.	C	T	.	.	MAF_INRAE=10.127;MAF_USDA=13.529
NC_035094.1	41321741	.	T	A	.	.	MAF_INRAE=10.833
NC_035094.1	41321757	.	G	A	.	.	MAF_INRAE=7.595;MAF_USDA=8.824
NC_035094.1	41321816	.	T	C	.	.	MAF_USDA=8.197
NC_035094.1	41321857	.	A	G	.	.	MAF_INRAE=17.722;MAF_USDA=25.882
NC_035094.1	41321860	.	C	T	.	.	MAF_INRAE=3.333;MAF_USDA=1.639
NC_035094.1	41321911	.	G	A	.	.	MAF_USDA=2.5
NC_035094.1	41321916	.	C	G	.	.	MAF_INRAE=5.0
NC_035094.1	41321991	.	G	A	.	.	MAF_USDA=8.929
NC_035094.1	41321992	.	C	T	.	.	MAF_USDA=1.667
NC_035094.1	41321993	.	G	A	.	.	MAF_USDA=1.667
NC_035094.1	41322008	.	G	A	.	.	MAF_USDA=1.667
NC_035094.1	41322014	.	C	T	.	.	MAF_USDA=1.667
NC_035094.1	41322045	.	G	A	.	.	MAF_USDA=6.25
NC_035094.1	41322508	.	C	T	.	.	MAF_USDA=16.667
NC_035094.1	41322516	.	G	C	.	.	MAF_USDA=16.667
NC_035094.1	41322523	.	G	A	.	.	MAF_USDA=27.083
NC_035094.1	41322534	.	G	A	.	.	MAF_USDA=20.833
NC_035094.1	41322536	.	C	T	.	.	MAF_USDA=22.917
NC_035094.1	41322555	.	G	A	.	.	MAF_USDA=2.083
NC_035094.1	41322576	.	A	G	.	.	MAF_USDA=31.25
NC_035094.1	41322600	.	G	T	.	.	MAF_USDA=20.833
NC_035094.1	41322650	.	A	C	.	.	MAF_USDA=2.083
NC_035094.1	41322749	.	C	T	.	.	MAF_USDA=37.5
NC_035094.1	41322777	.	A	G	.	.	MAF_USDA=25.0
NC_035094.1	41322785	.	C	A	.	.	MAF_USDA=16.667
NC_035094.1	41322809	.	T	C	.	.	MAF_USDA=20.833
NC_035094.1	41322813	.	A	G	.	.	MAF_USDA=18.75
NC_035094.1	41322846	.	T	C	.	.	MAF_USDA=9.016
NC_035094.1	41322847	.	G	A	.	.	MAF_INRAE=3.333;MAF_USDA=13.529
NC_035094.1	41322853	.	T	C	.	.	MAF_USDA=2.5
NC_035094.1	41322854	.	T	C	.	.	MAF_USDA=1.667
NC_035094.1	41322855	.	G	T	.	.	MAF_USDA=1.639
NC_035094.1	41322893	.	C	T	.	.	MAF_USDA=5.294
NC_035094.1	41322898	.	T	C	.	.	MAF_INRAE=9.167;MAF_USDA=22.353
NC_035094.1	41322931	.	G	A	.	.	MAF_INRAE=38.608
NC_035094.1	41322939	.	G	C	.	.	MAF_INRAE=5.263;MAF_USDA=14.583
NC_035094.1	41322945	.	G	T	.	.	MAF_INRAE=1.667
NC_035094.1	41322946	.	C	T	.	.	MAF_INRAE=1.667
NC_035094.1	41322949	.	G	A	.	.	MAF_INRAE=1.667
NC_035094.1	41322972	.	G	A	.	.	MAF_USDA=4.918
NC_035094.1	41322980	.	C	A	.	.	MAF_INRAE=10.833
NC_035094.1	41323004	.	C	A	.	.	MAF_INRAE=5.263;MAF_USDA=14.583
NC_035094.1	41323020	.	A	C,T	.	.	MAF_INRAE=6.667;MAF_USDA=4.167
NC_035094.1	41323031	.	C	A	.	.	MAF_INRAE=3.333;MAF_USDA=11.176
NC_035094.1	41323039	.	G	A	.	.	MAF_USDA=1.639
NC_035094.1	41323046	.	T	C	.	.	MAF_USDA=31.25
NC_035094.1	41323077	.	C	T	.	.	MAF_INRAE=1.667
NC_035094.1	41323086	.	C	T	.	.	MAF_INRAE=2.5
NC_035094.1	41323101	.	G	A	.	.	MAF_INRAE=5.833
NC_035094.1	41323110	.	C	T	.	.	MAF_INRAE=11.667
NC_035094.1	41323128	.	C	T	.	.	MAF_INRAE=11.667
NC_035094.1	41323129	.	G	T	.	.	MAF_USDA=1.639
NC_035094.1	41323134	.	G	T	.	.	MAF_INRAE=6.667
NC_035094.1	41323151	.	C	T	.	.	MAF_INRAE=5.833;MAF_USDA=4.098
NC_035094.1	41323249	.	G	T	.	.	MAF_USDA=2.459
NC_035094.1	41323261	.	G	T	.	.	MAF_INRAE=10.127;MAF_USDA=11.176
NC_035094.1	41323295	.	G	T	.	.	MAF_INRAE=35.443;MAF_USDA=10.0
NC_035094.1	41323363	.	G	T	.	.	MAF_INRAE=31.667
NC_035094.1	41323376	.	T	A	.	.	MAF_USDA=1.639
NC_035094.1	41323379	.	T	C	.	.	MAF_USDA=2.459
NC_035094.1	41323383	.	G	A	.	.	MAF_INRAE=10.0
NC_035094.1	41323399	.	C	T	.	.	MAF_INRAE=3.333
NC_035094.1	41323402	.	C	A	.	.	MAF_USDA=5.294
NC_035094.1	41323406	.	A	C	.	.	MAF_INRAE=3.333
NC_035094.1	41323414	.	C	T	.	.	MAF_INRAE=7.5
NC_035094.1	41323415	.	C	T	.	.	MAF_INRAE=30.833
NC_035094.1	41323517	.	A	G	.	.	MAF_INRAE=3.333;MAF_USDA=15.882
NC_035094.1	41323579	.	G	A	.	.	MAF_USDA=2.459
NC_035094.1	41323602	.	C	T	.	.	MAF_USDA=2.459
NC_035094.1	41323624	.	G	A	.	.	MAF_INRAE=13.333
NC_035094.1	41323631	.	G	A	.	.	MAF_INRAE=10.127;MAF_USDA=15.294
NC_035094.1	41323717	.	C	G	.	.	MAF_INRAE=34.81;MAF_USDA=11.765
NC_035094.1	41323730	.	A	G	.	.	MAF_INRAE=34.81;MAF_USDA=11.176
NC_035094.1	41323742	.	G	T	.	.	MAF_INRAE=34.81;MAF_USDA=11.176
NC_035094.1	41323745	.	A	C	.	.	MAF_INRAE=5.263;MAF_USDA=14.583
NC_035094.1	41323776	.	C	T	.	.	MAF_INRAE=3.333;MAF_USDA=1.639
NC_035094.1	41323785	.	G	A	.	.	MAF_USDA=8.235
NC_035094.1	41323943	.	A	C	.	.	MAF_INRAE=42.405;MAF_USDA=29.412
NC_035094.1	41323944	.	A	T	.	.	MAF_INRAE=45.833;MAF_USDA=28.824
NC_035094.1	41323964	.	T	C	.	.	MAF_USDA=3.279
NC_035094.1	41323972	.	C	A	.	.	MAF_INRAE=7.595;MAF_USDA=9.412
NC_035094.1	41323980	.	A	T	.	.	MAF_INRAE=7.595;MAF_USDA=9.412
NC_035094.1	41323997	.	C	A	.	.	MAF_INRAE=15.823;MAF_USDA=1.639
NC_035094.1	41324107	.	T	A	.	.	MAF_USDA=2.5
NC_035094.1	41324110	.	G	T	.	.	MAF_INRAE=45.833;MAF_USDA=12.048
NC_035094.1	41324148	.	T	G	.	.	MAF_INRAE=5.263;MAF_USDA=4.167
NC_035094.1	41324166	.	G	C	.	.	MAF_INRAE=5.0
NC_035094.1	41324203	.	C	T	.	.	MAF_USDA=7.738
NC_035094.1	41324210	.	C	T	.	.	MAF_USDA=1.667
NC_035094.1	41324277	.	T	G	.	.	MAF_USDA=5.738
NC_035094.1	41324432	.	A	T	.	.	MAF_INRAE=1.667;MAF_USDA=13.855
NC_035094.1	41325063	.	T	C	.	.	MAF_USDA=25.0
NC_035094.1	41325328	.	C	T	.	.	MAF_INRAE=2.5;MAF_USDA=1.639
NC_035094.1	41325362	.	C	T	.	.	MAF_USDA=1.639
NC_035094.1	41325396	.	A	T	.	.	MAF_INRAE=3.333;MAF_USDA=1.639
NC_035094.1	41325405	.	T	C	.	.	MAF_INRAE=9.494;MAF_USDA=14.118
NC_035094.1	41325481	.	T	A	.	.	MAF_USDA=6.25
NC_035094.1	41325635	.	C	A	.	.	MAF_USDA=5.294
NC_035094.1	41325690	.	G	A	.	.	MAF_USDA=2.459
NC_035094.1	41325727	.	T	A	.	.	MAF_USDA=8.235
NC_035094.1	41325728	.	G	T	.	.	MAF_USDA=8.235
NC_035094.1	41325783	.	A	T	.	.	MAF_INRAE=47.468;MAF_USDA=48.824
NC_035094.1	41325851	.	T	C	.	.	MAF_INRAE=2.5;MAF_USDA=1.639
NC_035094.1	41325873	.	C	A	.	.	MAF_INRAE=3.333;MAF_USDA=4.918
NC_035094.1	41325893	.	C	A	.	.	MAF_INRAE=10.127;MAF_USDA=14.706
NC_035094.1	41325901	.	C	A	.	.	MAF_INRAE=3.333
NC_035094.1	41325989	.	C	T	.	.	MAF_INRAE=36.709;MAF_USDA=17.647
NC_035094.1	41326108	.	T	C	.	.	MAF_INRAE=7.595;MAF_USDA=11.176
NC_035094.1	41326257	.	C	T	.	.	MAF_USDA=2.459
NC_035094.1	41326294	.	A	C	.	.	MAF_INRAE=7.595;MAF_USDA=12.941
NC_035094.1	41326301	.	A	C	.	.	MAF_INRAE=7.595;MAF_USDA=13.529
NC_035094.1	41326333	.	C	G	.	.	MAF_USDA=1.639
NC_035094.1	41326347	.	G	A	.	.	MAF_USDA=4.098
NC_035094.1	41326501	.	A	G	.	.	MAF_USDA=7.059
NC_035094.1	41326537	.	T	A	.	.	MAF_USDA=2.083
NC_035094.1	41326603	.	C	T	.	.	MAF_INRAE=15.823;MAF_USDA=1.639
NC_035094.1	41326669	.	T	C	.	.	MAF_USDA=2.459
NC_035094.1	41326725	.	C	G	.	.	MAF_INRAE=8.333;MAF_USDA=6.471
NC_035094.1	41326824	.	G	T	.	.	MAF_USDA=2.459
NC_035094.1	41326828	.	G	T	.	.	MAF_INRAE=10.127;MAF_USDA=14.118
NC_035094.1	41326865	.	T	C	.	.	MAF_INRAE=46.667;MAF_USDA=21.765
NC_035094.1	41326866	.	G	A	.	.	MAF_INRAE=31.667;MAF_USDA=11.176
NC_035094.1	41326872	.	A	T	.	.	MAF_USDA=12.295
NC_035094.1	41326877	.	T	C	.	.	MAF_INRAE=10.127
NC_035094.1	41326928	.	C	G	.	.	MAF_USDA=8.235
NC_035094.1	41326954	.	C	T	.	.	MAF_INRAE=10.127;MAF_USDA=13.529
NC_035094.1	41326986	.	G	A	.	.	MAF_INRAE=47.468;MAF_USDA=37.647
NC_035094.1	41326992	.	G	T	.	.	MAF_USDA=7.647
NC_035094.1	41327005	.	C	T	.	.	MAF_USDA=8.235
NC_035094.1	41327071	.	C	A	.	.	MAF_USDA=7.647
NC_035094.1	41327127	.	G	A	.	.	MAF_INRAE=3.333;MAF_USDA=1.639
NC_035094.1	41327203	.	A	G	.	.	MAF_USDA=1.639
NC_035094.1	41327210	.	A	C	.	.	MAF_USDA=5.738
NC_035094.1	41327212	.	T	A	.	.	MAF_INRAE=15.789;MAF_USDA=11.176
NC_035094.1	41327224	.	T	C	.	.	MAF_USDA=2.083
NC_035094.1	41327274	.	C	T	.	.	MAF_USDA=1.639
NC_035094.1	41327283	.	C	A	.	.	MAF_INRAE=3.333;MAF_USDA=1.639
NC_035094.1	41327438	.	C	T	.	.	MAF_USDA=1.639
NC_035094.1	41327465	.	G	T	.	.	MAF_USDA=1.639
NC_035094.1	41327472	.	T	C	.	.	MAF_USDA=1.639
NC_035094.1	41327479	.	C	T	.	.	MAF_USDA=2.459
NC_035094.1	41327486	.	G	A	.	.	MAF_INRAE=5.263;MAF_USDA=5.294
NC_035094.1	41327507	.	C	A	.	.	MAF_INRAE=5.263;MAF_USDA=5.882
NC_035094.1	41327538	.	C	A	.	.	MAF_USDA=1.765
NC_035094.1	41327572	.	A	G	.	.	MAF_INRAE=48.101;MAF_USDA=33.529
NC_035094.1	41327604	.	A	G	.	.	MAF_INRAE=12.5
NC_035094.1	41327610	.	G	A	.	.	MAF_INRAE=3.333;MAF_USDA=4.706
NC_035094.1	41327683	.	G	A	.	.	MAF_USDA=1.639
NC_035094.1	41327691	.	C	A	.	.	MAF_INRAE=33.333;MAF_USDA=11.176
NC_035094.1	41327692	.	C	A	.	.	MAF_INRAE=33.333;MAF_USDA=11.176
NC_035094.1	41327733	.	A	G	.	.	MAF_INRAE=17.5;MAF_USDA=25.294
NC_035094.1	41327734	.	G	T	.	.	MAF_USDA=9.836
NC_035094.1	41327738	.	T	A	.	.	MAF_USDA=1.639
NC_035094.1	41327900	.	G	A	.	.	MAF_INRAE=5.063;MAF_USDA=5.882
NC_035094.1	41327920	.	C	G	.	.	MAF_INRAE=7.595;MAF_USDA=9.412
NC_035094.1	41328004	.	C	A	.	.	MAF_USDA=1.667
NC_035094.1	41328007	.	A	T	.	.	MAF_USDA=2.083
NC_035094.1	41328073	.	C	G	.	.	MAF_USDA=1.765
NC_035094.1	41328125	.	G	C	.	.	MAF_USDA=16.667
NC_035094.1	41328127	.	T	C	.	.	MAF_USDA=40.0
NC_035094.1	41329479	.	G	A	.	.	MAF_USDA=6.897
NC_035094.1	41329529	.	A	C	.	.	MAF_USDA=5.833
NC_035094.1	41329550	.	A	C	.	.	MAF_USDA=12.5
NC_035094.1	41329551	.	G	T	.	.	MAF_USDA=12.5
NC_035094.1	41329579	.	T	C	.	.	MAF_USDA=16.071
NC_035094.1	41329597	.	C	G	.	.	MAF_USDA=9.167
NC_035094.1	41329636	.	G	A	.	.	MAF_USDA=6.548
NC_035094.1	41329638	.	C	T	.	.	MAF_USDA=14.286
NC_035094.1	41329646	.	G	A	.	.	MAF_USDA=18.452
NC_035094.1	41329676	.	C	T	.	.	MAF_INRAE=2.632;MAF_USDA=5.294
NC_035094.1	41329720	.	C	T	.	.	MAF_USDA=4.167
NC_035094.1	41329771	.	G	A	.	.	MAF_USDA=1.639
NC_035094.1	41329814	.	A	T	.	.	MAF_INRAE=35.0;MAF_USDA=16.471
NC_035094.1	41330011	.	A	T	.	.	MAF_INRAE=5.0
NC_035094.1	41330045	.	C	T	.	.	MAF_USDA=2.941
NC_035094.1	41330126	.	C	A	.	.	MAF_INRAE=5.263;MAF_USDA=14.583
NC_035094.1	41330174	.	G	A	.	.	MAF_USDA=2.083
NC_035094.1	41330232	.	T	A	.	.	MAF_INRAE=5.263;MAF_USDA=5.294
NC_035094.1	41330260	.	C	T	.	.	MAF_USDA=7.647
NC_035094.1	41330261	.	G	T	.	.	MAF_USDA=1.639
NC_035094.1	41330376	.	G	A	.	.	MAF_USDA=2.459
NC_035094.1	41330401	.	T	C	.	.	MAF_USDA=6.471
NC_035094.1	41330472	.	G	A	.	.	MAF_INRAE=14.557;MAF_USDA=20.0
NC_035094.1	41330487	.	A	G	.	.	MAF_INRAE=5.063
NC_035094.1	41330491	.	C	T	.	.	MAF_INRAE=15.0;MAF_USDA=8.197
NC_035094.1	41330502	.	A	T	.	.	MAF_INRAE=7.595;MAF_USDA=8.235
NC_035094.1	41330507	.	C	T	.	.	MAF_USDA=2.459
NC_035094.1	41330515	.	T	A	.	.	MAF_INRAE=33.333;MAF_USDA=17.059
NC_035094.1	41330543	.	G	T	.	.	MAF_INRAE=33.333;MAF_USDA=13.095
NC_035094.1	41330603	.	A	G	.	.	MAF_INRAE=8.861;MAF_USDA=15.294
NC_035094.1	41330647	.	C	A	.	.	MAF_INRAE=13.333;MAF_USDA=16.393
NC_035094.1	41330702	.	G	A	.	.	MAF_INRAE=15.0;MAF_USDA=9.016
NC_035094.1	41330722	.	G	T	.	.	MAF_INRAE=32.5;MAF_USDA=13.529
NC_035094.1	41330772	.	G	A	.	.	MAF_USDA=1.639
NC_035094.1	41330790	.	T	C	.	.	MAF_USDA=2.459
NC_035094.1	41330793	.	G	T	.	.	MAF_INRAE=5.0
NC_035094.1	41330844	.	A	C	.	.	MAF_INRAE=36.076;MAF_USDA=14.118
NC_035094.1	41330855	.	A	C	.	.	MAF_INRAE=7.595;MAF_USDA=10.588
NC_035094.1	41330858	.	C	G	.	.	MAF_INRAE=5.263;MAF_USDA=5.294
NC_035094.1	41330903	.	C	A	.	.	MAF_USDA=7.647
NC_035094.1	41330930	.	A	T	.	.	MAF_INRAE=5.263;MAF_USDA=5.294
NC_035094.1	41330938	.	T	C	.	.	MAF_INRAE=5.263
NC_035094.1	41330949	.	T	A	.	.	MAF_USDA=2.459
NC_035094.1	41330961	.	C	T	.	.	MAF_INRAE=8.861;MAF_USDA=16.471
NC_035094.1	41330994	.	G	A	.	.	MAF_INRAE=8.861;MAF_USDA=12.941
NC_035094.1	41331037	.	A	C	.	.	MAF_INRAE=5.263;MAF_USDA=12.5
NC_035094.1	41331072	.	G	T	.	.	MAF_USDA=7.647
NC_035094.1	41331095	.	A	G	.	.	MAF_USDA=6.471
NC_035094.1	41331161	.	G	A	.	.	MAF_USDA=2.459
NC_035094.1	41331291	.	G	T	.	.	MAF_INRAE=6.329;MAF_USDA=1.639
NC_035094.1	41331326	.	G	A	.	.	MAF_INRAE=5.263;MAF_USDA=14.583
NC_035094.1	41331360	.	C	T	.	.	MAF_USDA=1.639
NC_035094.1	41331403	.	G	T	.	.	MAF_INRAE=34.81;MAF_USDA=14.118
NC_035094.1	41331440	.	A	G	.	.	MAF_INRAE=8.861;MAF_USDA=11.176
NC_035094.1	41331516	.	C	T	.	.	MAF_USDA=5.294
NC_035094.1	41331543	.	A	G	.	.	MAF_INRAE=5.263
NC_035094.1	41331546	.	C	A	.	.	MAF_INRAE=5.263;MAF_USDA=5.294
NC_035094.1	41331579	.	C	A	.	.	MAF_USDA=1.639
NC_035094.1	41331620	.	A	T	.	.	MAF_USDA=14.583
NC_035094.1	41331740	.	T	C	.	.	MAF_INRAE=15.19;MAF_USDA=1.639
NC_035094.1	41331742	.	A	T	.	.	MAF_INRAE=16.667
NC_035094.1	41331771	.	A	C	.	.	MAF_INRAE=48.101;MAF_USDA=31.176
NC_035094.1	41331775	.	A	C	.	.	MAF_INRAE=2.5;MAF_USDA=1.639
NC_035094.1	41331779	.	G	T	.	.	MAF_INRAE=9.494;MAF_USDA=11.765
NC_035094.1	41331795	.	A	C	.	.	MAF_INRAE=5.833;MAF_USDA=5.294
NC_035094.1	41331804	.	T	G	.	.	MAF_INRAE=33.333;MAF_USDA=12.941
NC_035094.1	41331806	.	A	T	.	.	MAF_INRAE=5.696;MAF_USDA=10.0
NC_035094.1	41331807	.	A	G	.	.	MAF_INRAE=5.833;MAF_USDA=9.412
NC_035094.1	41331812	.	T	C	.	.	MAF_USDA=2.941
NC_035094.1	41331818	.	G	A	.	.	MAF_INRAE=5.263;MAF_USDA=14.583
NC_035094.1	41331828	.	A	G	.	.	MAF_USDA=7.647
NC_035094.1	41331864	.	C	A	.	.	MAF_INRAE=32.911;MAF_USDA=17.647
NC_035094.1	41331867	.	T	G	.	.	MAF_USDA=2.459
NC_035094.1	41331878	.	T	C	.	.	MAF_INRAE=7.595;MAF_USDA=5.294
NC_035094.1	41331889	.	G	A	.	.	MAF_INRAE=35.443;MAF_USDA=36.471
NC_035094.1	41331930	.	A	G	.	.	MAF_USDA=1.639
NC_035094.1	41332021	.	G	A	.	.	MAF_USDA=2.083
NC_035094.1	41332043	.	T	G	.	.	MAF_USDA=1.639
NC_035094.1	41332117	.	G	T	.	.	MAF_INRAE=18.987;MAF_USDA=11.176
NC_035094.1	41332235	.	C	T	.	.	MAF_INRAE=3.333;MAF_USDA=1.639
NC_035094.1	41332298	.	T	C	.	.	MAF_USDA=1.639
NC_035094.1	41332389	.	G	A	.	.	MAF_INRAE=43.038;MAF_USDA=20.0
NC_035094.1	41332460	.	G	A	.	.	MAF_USDA=5.738
NC_035094.1	41332570	.	C	T	.	.	MAF_USDA=1.639
NC_035094.1	41332633	.	C	T	.	.	MAF_INRAE=6.329
NC_035094.1	41332709	.	G	C	.	.	MAF_INRAE=43.671;MAF_USDA=18.824
NC_035094.1	41332740	.	C	T	.	.	MAF_INRAE=6.329;MAF_USDA=1.639
NC_035094.1	41332775	.	G	A	.	.	MAF_INRAE=18.354;MAF_USDA=16.471
NC_035094.1	41332809	.	C	A	.	.	MAF_USDA=2.353
NC_035094.1	41332835	.	G	T	.	.	MAF_USDA=1.639
NC_035094.1	41332846	.	G	C	.	.	MAF_USDA=2.083
NC_035094.1	41332894	.	C	T	.	.	MAF_USDA=2.459
NC_035094.1	41333105	.	A	T	.	.	MAF_USDA=14.118
NC_035094.1	41333111	.	T	A	.	.	MAF_USDA=6.25
NC_035094.1	41333112	.	A	T	.	.	MAF_INRAE=35.0;MAF_USDA=27.083
NC_035094.1	41333126	.	T	A	.	.	MAF_INRAE=8.861;MAF_USDA=13.529
NC_035094.1	41333130	.	T	C	.	.	MAF_INRAE=30.833;MAF_USDA=44.118
NC_035094.1	41333143	.	G	A	.	.	MAF_INRAE=36.076;MAF_USDA=44.706
NC_035094.1	41333270	.	A	T	.	.	MAF_INRAE=35.443;MAF_USDA=45.882
NC_035094.1	41333361	.	C	A	.	.	MAF_USDA=6.548
NC_035094.1	41333369	.	T	A	.	.	MAF_USDA=16.265
NC_035094.1	41333393	.	G	T	.	.	MAF_USDA=18.75
NC_035094.1	41333772	.	C	T	.	.	MAF_USDA=39.583
NC_035094.1	41334076	.	G	A	.	.	MAF_USDA=8.333
NC_035094.1	41334100	.	G	C	.	.	MAF_USDA=8.235
NC_035094.1	41334133	.	C	T	.	.	MAF_INRAE=13.291;MAF_USDA=18.235
NC_035094.1	41334263	.	C	A	.	.	MAF_USDA=1.639
NC_035094.1	41334314	.	T	C	.	.	MAF_INRAE=12.5
NC_035094.1	41334350	.	C	A	.	.	MAF_USDA=2.459
NC_035094.1	41334424	.	T	C	.	.	MAF_USDA=16.667
NC_035094.1	41334436	.	T	A	.	.	MAF_INRAE=18.987;MAF_USDA=11.176
NC_035094.1	41334455	.	A	T	.	.	MAF_USDA=7.647
NC_035094.1	41334470	.	C	A	.	.	MAF_INRAE=43.038;MAF_USDA=18.824
NC_035094.1	41334471	.	T	A	.	.	MAF_INRAE=50.0;MAF_USDA=18.235
NC_035094.1	41334489	.	G	A	.	.	MAF_INRAE=43.671;MAF_USDA=18.452
NC_035094.1	41334519	.	G	A	.	.	MAF_USDA=1.639
NC_035094.1	41338394	.	C	A	.	.	MAF_USDA=1.667
NC_035094.1	41338403	.	T	C	.	.	MAF_INRAE=15.789;MAF_USDA=13.69
NC_035094.1	41338424	.	C	T	.	.	MAF_USDA=6.024
NC_035094.1	41338492	.	A	T	.	.	MAF_USDA=2.976
NC_035094.1	41338554	.	C	G	.	.	MAF_INRAE=36.076;MAF_USDA=31.765
NC_035094.1	41338558	.	G	T	.	.	MAF_USDA=4.098
NC_035094.1	41338583	.	C	T	.	.	MAF_USDA=1.639
NC_035094.1	41338595	.	C	A	.	.	MAF_USDA=1.639
NC_035094.1	41338596	.	G	A	.	.	MAF_USDA=2.459
NC_035094.1	41338664	.	T	G	.	.	MAF_INRAE=6.329
NC_035094.1	41338689	.	C	T	.	.	MAF_INRAE=43.038;MAF_USDA=18.824
NC_035094.1	41338827	.	A	G	.	.	MAF_USDA=3.279
NC_035094.1	41338850	.	G	T	.	.	MAF_INRAE=4.167;MAF_USDA=20.0
NC_035094.1	41338887	.	A	T	.	.	MAF_USDA=4.098
NC_035094.1	41338893	.	T	A	.	.	MAF_INRAE=35.443;MAF_USDA=44.118
NC_035094.1	41338933	.	T	G	.	.	MAF_INRAE=36.076;MAF_USDA=35.882
NC_035094.1	41338962	.	A	G	.	.	MAF_INRAE=20.886;MAF_USDA=12.941
NC_035094.1	41338983	.	G	A	.	.	MAF_INRAE=20.253;MAF_USDA=34.706
NC_035094.1	41338989	.	A	T	.	.	MAF_USDA=4.098
NC_035094.1	41339046	.	T	A	.	.	MAF_USDA=7.927
NC_035094.1	41339142	.	A	C	.	.	MAF_INRAE=15.19;MAF_USDA=1.639
NC_035094.1	41339151	.	G	T	.	.	MAF_USDA=2.459
NC_035094.1	41339152	.	G	A	.	.	MAF_USDA=1.639
NC_035094.1	41339175	.	G	A	.	.	MAF_USDA=1.765
NC_035094.1	41339211	.	T	G	.	.	MAF_USDA=2.941
NC_035094.1	41339229	.	C	A	.	.	MAF_USDA=7.647
NC_035094.1	41339246	.	G	A	.	.	MAF_INRAE=33.333;MAF_USDA=11.765
NC_035094.1	41339271	.	C	T	.	.	MAF_USDA=12.5
NC_035094.1	41339272	.	C	G	.	.	MAF_USDA=12.5
NC_035094.1	41339315	.	C	A	.	.	MAF_INRAE=43.038;MAF_USDA=18.235
NC_035094.1	41339520	.	G	A	.	.	MAF_INRAE=36.076;MAF_USDA=44.118
NC_035094.1	41339559	.	C	T	.	.	MAF_USDA=1.765
NC_035094.1	41339679	.	T	C	.	.	MAF_INRAE=35.443;MAF_USDA=34.706
NC_035094.1	41339685	.	T	C	.	.	MAF_INRAE=20.886;MAF_USDA=34.706
NC_035094.1	41339734	.	T	A	.	.	MAF_INRAE=17.5;MAF_USDA=1.639
NC_035094.1	41339822	.	T	G	.	.	MAF_INRAE=4.167;MAF_USDA=19.412
NC_035094.1	41339976	.	C	A	.	.	MAF_INRAE=43.038;MAF_USDA=18.824
NC_035094.1	41339983	.	T	C	.	.	MAF_INRAE=20.886;MAF_USDA=37.059
NC_035094.1	41340019	.	G	A	.	.	MAF_USDA=8.235
NC_035094.1	41340053	.	G	A	.	.	MAF_INRAE=43.671;MAF_USDA=18.235
NC_035094.1	41340056	.	C	A	.	.	MAF_INRAE=12.5
NC_035094.1	41340057	.	A	G	.	.	MAF_INRAE=12.5
NC_035094.1	41340098	.	T	G	.	.	MAF_INRAE=7.595;MAF_USDA=3.529
NC_035094.1	41340175	.	C	G	.	.	MAF_USDA=2.941
NC_035094.1	41340202	.	C	T	.	.	MAF_INRAE=16.456;MAF_USDA=8.235
NC_035094.1	41340203	.	G	A	.	.	MAF_USDA=3.279
NC_035094.1	41340239	.	C	G	.	.	MAF_INRAE=5.263;MAF_USDA=16.667
NC_035094.1	41340314	.	G	A	.	.	MAF_USDA=1.639
NC_035094.1	41340318	.	G	A	.	.	MAF_USDA=1.639
NC_035094.1	41340327	.	G	A	.	.	MAF_INRAE=43.671;MAF_USDA=18.235
NC_035094.1	41340344	.	G	A	.	.	MAF_INRAE=17.722;MAF_USDA=5.294
NC_035094.1	41340348	.	A	C	.	.	MAF_INRAE=3.333;MAF_USDA=1.639
NC_035094.1	41340382	.	C	G	.	.	MAF_INRAE=35.443;MAF_USDA=34.706
NC_035094.1	41340417	.	T	G	.	.	MAF_USDA=2.5
NC_035094.1	41340460	.	G	A	.	.	MAF_USDA=1.639
NC_035094.1	41340463	.	T	A	.	.	MAF_USDA=8.824
NC_035094.1	41340464	.	C	A	.	.	MAF_INRAE=36.709;MAF_USDA=45.882
NC_035094.1	41340477	.	G	A	.	.	MAF_INRAE=17.089;MAF_USDA=5.294
NC_035094.1	41340528	.	C	A	.	.	MAF_USDA=5.882
NC_035094.1	41340660	.	G	A	.	.	MAF_USDA=1.639
NC_035094.1	41340705	.	T	A	.	.	MAF_USDA=1.639
NC_035094.1	41340715	.	C	T	.	.	MAF_INRAE=20.886
NC_035094.1	41340738	.	C	T	.	.	MAF_INRAE=26.316
NC_035094.1	41340915	.	G	A	.	.	MAF_USDA=48.824
NC_035094.1	41341770	.	T	C	.	.	MAF_USDA=10.656
NC_035094.1	41341807	.	A	C	.	.	MAF_INRAE=10.526
NC_035094.1	41341848	.	T	G	.	.	MAF_USDA=4.098
NC_035094.1	41341972	.	A	G	.	.	MAF_USDA=3.279
NC_035094.1	41342028	.	A	T	.	.	MAF_INRAE=5.263;MAF_USDA=14.583
NC_035094.1	41342231	.	A	G	.	.	MAF_USDA=1.667
NC_035094.1	41342256	.	A	G	.	.	MAF_USDA=5.738
NC_035094.1	41342260	.	C	T	.	.	MAF_INRAE=4.43;MAF_USDA=22.941
NC_035094.1	41342286	.	G	A	.	.	MAF_USDA=1.639
NC_035094.1	41342391	.	C	T	.	.	MAF_USDA=1.639
NC_035094.1	41342406	.	G	A	.	.	MAF_USDA=1.639
NC_035094.1	41342470	.	C	A	.	.	MAF_INRAE=15.789;MAF_USDA=7.647
NC_035094.1	41342646	.	G	A	.	.	MAF_INRAE=17.5;MAF_USDA=1.639
NC_035094.1	41342704	.	C	T	.	.	MAF_INRAE=5.263
NC_035094.1	41342880	.	T	A	.	.	MAF_USDA=4.918
NC_035094.1	41342894	.	G	T	.	.	MAF_INRAE=47.5
NC_035094.1	41342906	.	G	T	.	.	MAF_INRAE=3.333;MAF_USDA=8.235
NC_035094.1	41342956	.	T	A	.	.	MAF_INRAE=11.392;MAF_USDA=25.882
NC_035094.1	41342987	.	A	G	.	.	MAF_USDA=15.294
NC_035094.1	41343087	.	G	A	.	.	MAF_USDA=2.459
NC_035094.1	41343094	.	T	A	.	.	MAF_USDA=9.836
NC_035094.1	41343106	.	A	G	.	.	MAF_USDA=14.118
NC_035094.1	41343147	.	G	A	.	.	MAF_USDA=1.639
NC_035094.1	41343174	.	A	C	.	.	MAF_INRAE=22.152;MAF_USDA=47.059
NC_035094.1	41343203	.	G	T	.	.	MAF_USDA=3.279
NC_035094.1	41343232	.	G	T	.	.	MAF_USDA=1.639
NC_035094.1	41343244	.	A	T	.	.	MAF_USDA=2.459
NC_035094.1	41343276	.	C	T	.	.	MAF_INRAE=47.5;MAF_USDA=8.824
NC_035094.1	41343303	.	T	A	.	.	MAF_INRAE=15.789;MAF_USDA=7.647
NC_035094.1	41343380	.	C	T	.	.	MAF_USDA=2.459
NC_035094.1	41343389	.	G	A	.	.	MAF_INRAE=21.519;MAF_USDA=38.824
NC_035094.1	41343394	.	G	A	.	.	MAF_INRAE=3.333;MAF_USDA=1.639
NC_035094.1	41343466	.	A	C	.	.	MAF_USDA=2.459
NC_035094.1	41343522	.	C	T	.	.	MAF_INRAE=18.987;MAF_USDA=40.588
NC_035094.1	41343593	.	T	A	.	.	MAF_USDA=1.765
NC_035094.1	41343614	.	C	T	.	.	MAF_USDA=3.279
NC_035094.1	41343626	.	A	T	.	.	MAF_INRAE=11.392;MAF_USDA=10.588
NC_035094.1	41343859	.	G	A	.	.	MAF_USDA=1.639
NC_035094.1	41344048	.	T	A	.	.	MAF_USDA=3.279
NC_035094.1	41344106	.	A	C	.	.	MAF_INRAE=5.063;MAF_USDA=6.471
NC_035094.1	41344113	.	G	A	.	.	MAF_USDA=4.098
NC_035094.1	41344122	.	G	T	.	.	MAF_USDA=4.918
NC_035094.1	41344135	.	C	T	.	.	MAF_INRAE=15.823;MAF_USDA=2.459
NC_035094.1	41344146	.	C	A	.	.	MAF_INRAE=15.789;MAF_USDA=7.647
NC_035094.1	41344233	.	G	A	.	.	MAF_INRAE=18.987;MAF_USDA=41.176
NC_035094.1	41344402	.	C	T	.	.	MAF_USDA=1.639
NC_035094.1	41344487	.	T	G	.	.	MAF_USDA=4.918
NC_035094.1	41344554	.	G	A	.	.	MAF_INRAE=5.0
NC_035094.1	41344581	.	G	A	.	.	MAF_INRAE=15.833;MAF_USDA=1.765
NC_035094.1	41344601	.	G	A	.	.	MAF_INRAE=21.519;MAF_USDA=46.471
NC_035094.1	41344604	.	A	G	.	.	MAF_USDA=4.918
NC_035094.1	41344671	.	C	G	.	.	MAF_USDA=14.881
NC_035094.1	41344714	.	C	T	.	.	MAF_INRAE=11.392;MAF_USDA=24.706
NC_035094.1	41344721	.	C	T	.	.	MAF_INRAE=5.0
NC_035094.1	41344732	.	T	C	.	.	MAF_INRAE=5.0
NC_035094.1	41344735	.	G	T	.	.	MAF_INRAE=11.392;MAF_USDA=11.176
NC_035094.1	41344741	.	T	A	.	.	MAF_INRAE=11.392;MAF_USDA=10.588
NC_035094.1	41344745	.	C	T	.	.	MAF_INRAE=3.333;MAF_USDA=5.882
NC_035094.1	41344759	.	G	A	.	.	MAF_USDA=1.639
NC_035094.1	41344809	.	G	A	.	.	MAF_INRAE=15.0;MAF_USDA=8.197
NC_035094.1	41344913	.	T	C	.	.	MAF_INRAE=21.519;MAF_USDA=45.882
NC_035094.1	41345019	.	G	A	.	.	MAF_INRAE=3.333;MAF_USDA=3.279
NC_035094.1	41345025	.	C	T	.	.	MAF_INRAE=3.333;MAF_USDA=1.639
NC_035094.1	41345070	.	C	T	.	.	MAF_INRAE=6.329;MAF_USDA=1.639
NC_035094.1	41345085	.	C	T	.	.	MAF_USDA=1.639
NC_035094.1	41345135	.	T	C	.	.	MAF_INRAE=18.987;MAF_USDA=41.765
NC_035094.1	41345183	.	A	G	.	.	MAF_USDA=4.918
NC_035094.1	41345191	.	G	A	.	.	MAF_USDA=2.353
NC_035094.1	41345215	.	G	A	.	.	MAF_USDA=2.941
NC_035094.1	41345379	.	T	G	.	.	MAF_INRAE=3.333;MAF_USDA=1.667
NC_035094.1	41345443	.	G	T	.	.	MAF_USDA=2.083
NC_035094.1	41345554	.	C	T	.	.	MAF_INRAE=19.62;MAF_USDA=41.176
NC_035094.1	41345568	.	G	A	.	.	MAF_INRAE=3.333;MAF_USDA=4.706
NC_035094.1	41345579	.	C	T	.	.	MAF_USDA=4.918
NC_035094.1	41345593	.	C	T	.	.	MAF_INRAE=21.519;MAF_USDA=37.647
NC_035094.1	41345665	.	C	T	.	.	MAF_INRAE=15.823
NC_035094.1	41345740	.	G	C	.	.	MAF_USDA=4.918
NC_035094.1	41345810	.	T	G	.	.	MAF_USDA=1.639
NC_035094.1	41345890	.	G	A	.	.	MAF_USDA=3.279
NC_035094.1	41345892	.	A	T	.	.	MAF_INRAE=15.789;MAF_USDA=7.647
NC_035094.1	41345899	.	C	T	.	.	MAF_INRAE=3.333;MAF_USDA=4.706
NC_035094.1	41345910	.	C	T	.	.	MAF_INRAE=15.789;MAF_USDA=7.647
NC_035094.1	41345939	.	G	T	.	.	MAF_INRAE=3.333;MAF_USDA=5.882
NC_035094.1	41345980	.	G	A	.	.	MAF_USDA=1.639
NC_035094.1	41346009	.	C	T	.	.	MAF_USDA=1.639
NC_035094.1	41346023	.	C	A	.	.	MAF_USDA=4.098
NC_035094.1	41346029	.	C	T	.	.	MAF_USDA=2.459
NC_035094.1	41346113	.	G	A	.	.	MAF_USDA=4.098
NC_035094.1	41346138	.	T	C	.	.	MAF_INRAE=5.0;MAF_USDA=11.475
NC_035094.1	41346139	.	T	A	.	.	MAF_INRAE=5.0;MAF_USDA=10.656
NC_035094.1	41346202	.	G	T	.	.	MAF_USDA=2.459
NC_035094.1	41346235	.	G	T	.	.	MAF_INRAE=15.789;MAF_USDA=20.833
NC_035094.1	41346244	.	G	A	.	.	MAF_USDA=1.639
NC_035094.1	41346250	.	C	G	.	.	MAF_USDA=10.588
NC_035094.1	41346251	.	C	A	.	.	MAF_USDA=10.588
NC_035094.1	41346262	.	C	T	.	.	MAF_USDA=4.918
NC_035094.1	41346283	.	G	A	.	.	MAF_USDA=1.639
NC_035094.1	41346417	.	C	T	.	.	MAF_USDA=1.639
NC_035094.1	41346485	.	G	A	.	.	MAF_USDA=4.118
NC_035094.1	41346488	.	C	T	.	.	MAF_USDA=4.118
NC_035094.1	41346517	.	G	A	.	.	MAF_USDA=4.098
NC_035094.1	41346548	.	G	A	.	.	MAF_USDA=1.639
NC_035094.1	41346565	.	T	C	.	.	MAF_USDA=6.557
NC_035094.1	41346586	.	G	T	.	.	MAF_INRAE=3.333;MAF_USDA=8.235
NC_035094.1	41346722	.	C	T	.	.	MAF_USDA=2.459
NC_035094.1	41346746	.	C	T	.	.	MAF_USDA=2.459
NC_035094.1	41346765	.	A	G	.	.	MAF_INRAE=5.063
NC_035094.1	41347065	.	C	A	.	.	MAF_USDA=13.529
NC_035094.1	41347067	.	G	T,A	.	.	MAF_INRAE=4.167;MAF_USDA=2.083
NC_035094.1	41347130	.	T	A	.	.	MAF_INRAE=5.0;MAF_USDA=2.353
NC_035094.1	41347222	.	C	G	.	.	MAF_INRAE=15.823;MAF_USDA=31.765
NC_035094.1	41347360	.	G	T	.	.	MAF_INRAE=3.333;MAF_USDA=1.639
NC_035094.1	41347479	.	G	C	.	.	MAF_USDA=10.417
NC_035094.1	41347528	.	C	T	.	.	MAF_USDA=16.071
NC_035094.1	41347545	.	T	G	.	.	MAF_USDA=3.333
NC_035094.1	41347702	.	A	C	.	.	MAF_USDA=12.5
NC_035094.1	41347727	.	G	A	.	.	MAF_INRAE=5.263
NC_035094.1	41347824	.	T	A	.	.	MAF_USDA=1.639
NC_035094.1	41347859	.	G	A	.	.	MAF_USDA=4.098
NC_035094.1	41347880	.	G	A	.	.	MAF_INRAE=13.291;MAF_USDA=7.059
NC_035094.1	41348041	.	C	A	.	.	MAF_INRAE=15.789;MAF_USDA=21.176
NC_035094.1	41348095	.	G	A	.	.	MAF_INRAE=13.924;MAF_USDA=34.706
NC_035094.1	41348106	.	A	G	.	.	MAF_INRAE=15.789;MAF_USDA=21.176
NC_035094.1	41348115	.	T	G	.	.	MAF_USDA=4.167
NC_035094.1	41348168	.	A	T	.	.	MAF_INRAE=15.789;MAF_USDA=20.833
NC_035094.1	41348299	.	A	G	.	.	MAF_USDA=6.557
NC_035094.1	41348308	.	T	A	.	.	MAF_INRAE=23.418;MAF_USDA=39.412
NC_035094.1	41348309	.	G	T	.	.	MAF_INRAE=2.5
NC_035094.1	41348311	.	G	T	.	.	MAF_INRAE=2.5
NC_035094.1	41348316	.	A	T	.	.	MAF_INRAE=2.5
NC_035094.1	41348317	.	G	A	.	.	MAF_INRAE=2.5
NC_035094.1	41348319	.	A	T	.	.	MAF_INRAE=2.5
NC_035094.1	41348321	.	A	C	.	.	MAF_USDA=1.639
NC_035094.1	41348347	.	A	G	.	.	MAF_USDA=9.016
NC_035094.1	41348356	.	C	A	.	.	MAF_INRAE=5.0;MAF_USDA=16.667
NC_035094.1	41348382	.	C	T	.	.	MAF_USDA=7.377
NC_035094.1	41348397	.	A	T	.	.	MAF_USDA=3.279
NC_035094.1	41348416	.	G	T	.	.	MAF_USDA=1.639
NC_035094.1	41348433	.	G	A	.	.	MAF_INRAE=5.0;MAF_USDA=3.529
NC_035094.1	41348457	.	G	T	.	.	MAF_USDA=11.475
NC_035094.1	41348495	.	G	A	.	.	MAF_USDA=18.033
NC_035094.1	41348533	.	G	C	.	.	MAF_INRAE=3.333;MAF_USDA=1.639
NC_035094.1	41348552	.	A	T	.	.	MAF_USDA=1.765
NC_035094.1	41348635	.	G	A	.	.	MAF_USDA=1.639
NC_035094.1	41348652	.	G	A	.	.	MAF_USDA=4.167
NC_035094.1	41348674	.	G	A	.	.	MAF_USDA=2.353
NC_035094.1	41348686	.	G	T	.	.	MAF_INRAE=22.152;MAF_USDA=39.412
NC_035094.1	41348828	.	A	G	.	.	MAF_USDA=8.197
NC_035094.1	41348961	.	T	C	.	.	MAF_USDA=2.459
NC_035094.1	41348979	.	A	C	.	.	MAF_INRAE=48.333;MAF_USDA=11.765
NC_035094.1	41348987	.	C	A	.	.	MAF_USDA=1.639
NC_035094.1	41348996	.	G	T	.	.	MAF_INRAE=41.139;MAF_USDA=29.412
NC_035094.1	41349001	.	G	C	.	.	MAF_INRAE=5.263;MAF_USDA=7.059
NC_035094.1	41349054	.	T	G	.	.	MAF_INRAE=37.975;MAF_USDA=41.176
NC_035094.1	41349116	.	G	A	.	.	MAF_USDA=1.639
NC_035094.1	41349146	.	A	C	.	.	MAF_USDA=5.882
NC_035094.1	41349148	.	A	G	.	.	MAF_INRAE=1.667;MAF_USDA=18.824
NC_035094.1	41349200	.	C	T	.	.	MAF_INRAE=15.789;MAF_USDA=22.917
NC_035094.1	41349217	.	C	T	.	.	MAF_INRAE=15.789;MAF_USDA=7.647
NC_035094.1	41349272	.	C	T	.	.	MAF_USDA=3.279
NC_035094.1	41349307	.	C	G	.	.	MAF_INRAE=15.789;MAF_USDA=8.235
NC_035094.1	41349588	.	G	C	.	.	MAF_USDA=8.333
NC_035094.1	41349621	.	G	A	.	.	MAF_USDA=1.639
NC_035094.1	41349695	.	T	C	.	.	MAF_INRAE=46.835;MAF_USDA=10.0
NC_035094.1	41349696	.	C	T	.	.	MAF_INRAE=33.333;MAF_USDA=12.941
NC_035094.1	41349714	.	A	C	.	.	MAF_USDA=4.167
NC_035094.1	41349744	.	C	T	.	.	MAF_USDA=4.706
NC_035094.1	41349748	.	G	C	.	.	MAF_USDA=2.353
NC_035094.1	41349789	.	G	C	.	.	MAF_USDA=2.941
NC_035094.1	41349852	.	T	A	.	.	MAF_INRAE=3.333;MAF_USDA=4.918
NC_035094.1	41349965	.	C	A	.	.	MAF_USDA=2.459
NC_035094.1	41349977	.	G	A	.	.	MAF_USDA=2.459
NC_035094.1	41350051	.	G	A	.	.	MAF_INRAE=15.789;MAF_USDA=14.118
NC_035094.1	41350066	.	C	A	.	.	MAF_USDA=3.279
NC_035094.1	41350145	.	G	A	.	.	MAF_USDA=3.279
NC_035094.1	41350201	.	C	A	.	.	MAF_USDA=2.459
NC_035094.1	41350230	.	C	G	.	.	MAF_INRAE=3.333;MAF_USDA=1.639
NC_035094.1	41350238	.	G	T	.	.	MAF_USDA=3.279
NC_035094.1	41350245	.	A	C	.	.	MAF_INRAE=10.526;MAF_USDA=4.706
NC_035094.1	41350290	.	G	A	.	.	MAF_INRAE=15.789;MAF_USDA=14.118
NC_035094.1	41350323	.	G	A	.	.	MAF_USDA=1.639
NC_035094.1	41350370	.	C	A	.	.	MAF_USDA=1.639
NC_035094.1	41350380	.	C	T	.	.	MAF_INRAE=3.333;MAF_USDA=1.639
NC_035094.1	41350418	.	G	A	.	.	MAF_USDA=2.459
NC_035094.1	41350491	.	C	A	.	.	MAF_USDA=7.759
NC_035094.1	41350513	.	C	T	.	.	MAF_USDA=4.167
NC_035094.1	41351521	.	T	A	.	.	MAF_USDA=45.833
NC_035094.1	41351796	.	G	A	.	.	MAF_INRAE=5.263
NC_035094.1	41351803	.	G	T	.	.	MAF_INRAE=10.526;MAF_USDA=16.667
NC_035094.1	41351809	.	T	C	.	.	MAF_USDA=1.695
NC_035094.1	41351889	.	G	A	.	.	MAF_USDA=1.724
NC_035094.1	41351891	.	A	C	.	.	MAF_USDA=1.724
NC_035094.1	41351942	.	T	C	.	.	MAF_USDA=1.724
NC_035094.1	41351963	.	G	A	.	.	MAF_USDA=2.542
NC_035094.1	41351974	.	T	C	.	.	MAF_USDA=2.542
NC_035094.1	41352042	.	A	G	.	.	MAF_USDA=10.241
NC_035094.1	41352056	.	T	G	.	.	MAF_INRAE=5.0;MAF_USDA=5.422
NC_035094.1	41352083	.	G	T	.	.	MAF_USDA=1.695
NC_035094.1	41352290	.	A	G	.	.	MAF_INRAE=5.0
NC_035094.1	41352301	.	T	G	.	.	MAF_USDA=4.237
NC_035094.1	41352302	.	A	T	.	.	MAF_INRAE=5.0
NC_035094.1	41352347	.	T	C	.	.	MAF_USDA=1.695
NC_035094.1	41352348	.	A	T	.	.	MAF_USDA=24.096
NC_035094.1	41352366	.	G	A	.	.	MAF_USDA=1.695
NC_035094.1	41352483	.	G	T	.	.	MAF_INRAE=3.333;MAF_USDA=7.831
NC_035094.1	41352596	.	A	C	.	.	MAF_INRAE=40.506;MAF_USDA=25.0
NC_035094.1	41352610	.	A	T	.	.	MAF_INRAE=47.5;MAF_USDA=4.167
NC_035094.1	41352682	.	G	A	.	.	MAF_INRAE=5.0
NC_035094.1	41352696	.	G	A	.	.	MAF_INRAE=3.333;MAF_USDA=12.5
NC_035094.1	41352737	.	G	T	.	.	MAF_INRAE=5.0
NC_035094.1	41352797	.	A	C	.	.	MAF_USDA=2.542
NC_035094.1	41352799	.	A	C	.	.	MAF_USDA=2.542
NC_035094.1	41352802	.	A	C	.	.	MAF_INRAE=5.0
NC_035094.1	41352830	.	T	C	.	.	MAF_USDA=1.695
NC_035094.1	41352861	.	A	T	.	.	MAF_INRAE=45.0;MAF_USDA=9.036
NC_035094.1	41352922	.	C	T	.	.	MAF_USDA=16.265
NC_035094.1	41352923	.	A	G	.	.	MAF_USDA=3.012
NC_035094.1	41353126	.	T	C	.	.	MAF_USDA=22.917
NC_035094.1	41353186	.	T	G	.	.	MAF_USDA=41.667
NC_035094.1	41353210	.	A	C	.	.	MAF_USDA=22.917
NC_035094.1	41353218	.	T	A	.	.	MAF_USDA=22.917
NC_035094.1	41353347	.	G	A	.	.	MAF_USDA=3.279
NC_035094.1	41353349	.	G	A	.	.	MAF_USDA=3.279
NC_035094.1	41353470	.	T	A	.	.	MAF_INRAE=24.684;MAF_USDA=28.235
NC_035094.1	41353474	.	T	A	.	.	MAF_INRAE=5.0;MAF_USDA=2.459
NC_035094.1	41353521	.	A	C	.	.	MAF_USDA=7.377
NC_035094.1	41353562	.	C	A	.	.	MAF_INRAE=15.823;MAF_USDA=1.639
NC_035094.1	41353571	.	G	T	.	.	MAF_USDA=1.639
NC_035094.1	41353705	.	T	A	.	.	MAF_USDA=5.738
NC_035094.1	41353711	.	C	T	.	.	MAF_INRAE=3.333;MAF_USDA=1.639
NC_035094.1	41353736	.	A	T	.	.	MAF_INRAE=36.842;MAF_USDA=26.471
NC_035094.1	41353768	.	A	G	.	.	MAF_USDA=1.639
NC_035094.1	41353795	.	G	A	.	.	MAF_USDA=1.765
NC_035094.1	41353848	.	A	T	.	.	MAF_INRAE=10.526;MAF_USDA=14.583
NC_035094.1	41353850	.	A	G	.	.	MAF_USDA=2.459
NC_035094.1	41353856	.	A	G	.	.	MAF_INRAE=7.595;MAF_USDA=30.588
NC_035094.1	41353926	.	A	C	.	.	MAF_USDA=1.639
NC_035094.1	41353998	.	C	A	.	.	MAF_INRAE=3.333;MAF_USDA=8.235
NC_035094.1	41354001	.	C	T	.	.	MAF_INRAE=3.333;MAF_USDA=8.235
NC_035094.1	41354006	.	G	T	.	.	MAF_INRAE=47.5;MAF_USDA=9.412
NC_035094.1	41354023	.	G	T	.	.	MAF_INRAE=14.167;MAF_USDA=8.197
NC_035094.1	41354059	.	G	A	.	.	MAF_USDA=4.098
NC_035094.1	41354069	.	T	A	.	.	MAF_USDA=2.459
NC_035094.1	41354147	.	A	T	.	.	MAF_INRAE=24.684;MAF_USDA=27.647
NC_035094.1	41354228	.	C	G	.	.	MAF_USDA=2.941
NC_035094.1	41354233	.	G	A	.	.	MAF_INRAE=32.5;MAF_USDA=2.941
NC_035094.1	41354327	.	T	C	.	.	MAF_USDA=9.016
NC_035094.1	41354336	.	T	G	.	.	MAF_USDA=2.459
NC_035094.1	41354386	.	T	G	.	.	MAF_INRAE=3.333;MAF_USDA=8.235
NC_035094.1	41354468	.	C	T	.	.	MAF_USDA=1.19
NC_035094.1	41354469	.	A	G	.	.	MAF_INRAE=7.595;MAF_USDA=27.059
NC_035094.1	41354498	.	A	G	.	.	MAF_USDA=2.459
NC_035094.1	41354501	.	T	A	.	.	MAF_USDA=3.279
NC_035094.1	41354502	.	A	G	.	.	MAF_INRAE=6.329
NC_035094.1	41354549	.	C	T	.	.	MAF_USDA=2.459
NC_035094.1	41354550	.	G	A	.	.	MAF_USDA=1.639
NC_035094.1	41354551	.	G	C	.	.	MAF_INRAE=7.595;MAF_USDA=28.235
NC_035094.1	41354570	.	G	T	.	.	MAF_INRAE=5.063;MAF_USDA=5.882
NC_035094.1	41354589	.	A	C	.	.	MAF_INRAE=47.5;MAF_USDA=25.882
NC_035094.1	41354598	.	C	A	.	.	MAF_INRAE=47.5;MAF_USDA=25.882
NC_035094.1	41354633	.	A	C	.	.	MAF_INRAE=23.333;MAF_USDA=18.824
NC_035094.1	41354636	.	A	G	.	.	MAF_USDA=2.459
NC_035094.1	41354672	.	T	C	.	.	MAF_USDA=1.639
NC_035094.1	41354735	.	T	A	.	.	MAF_INRAE=17.5;MAF_USDA=1.667
NC_035094.1	41354771	.	G	C	.	.	MAF_USDA=6.667
NC_035094.1	41354789	.	A	T	.	.	MAF_INRAE=15.19;MAF_USDA=16.071
NC_035094.1	41354865	.	T	A	.	.	MAF_USDA=4.118
NC_035094.1	41354877	.	A	G	.	.	MAF_USDA=4.118
NC_035094.1	41354932	.	T	G	.	.	MAF_USDA=1.765
NC_035094.1	41354953	.	G	A	.	.	MAF_USDA=1.639
NC_035094.1	41354954	.	C	T	.	.	MAF_USDA=1.176
NC_035094.1	41354966	.	C	G	.	.	MAF_USDA=8.333
NC_035094.1	41354987	.	C	T	.	.	MAF_USDA=1.639
NC_035094.1	41355024	.	T	A	.	.	MAF_INRAE=5.063;MAF_USDA=5.294
NC_035094.1	41355035	.	T	G	.	.	MAF_INRAE=5.0;MAF_USDA=2.459
NC_035094.1	41355049	.	A	G	.	.	MAF_USDA=1.639
NC_035094.1	41355074	.	G	A	.	.	MAF_USDA=2.459
NC_035094.1	41355093	.	G	T	.	.	MAF_INRAE=5.0
NC_035094.1	41355105	.	C	G	.	.	MAF_INRAE=8.228;MAF_USDA=26.471
NC_035094.1	41355114	.	G	A	.	.	MAF_INRAE=8.228;MAF_USDA=26.471
NC_035094.1	41355186	.	T	G	.	.	MAF_INRAE=24.051;MAF_USDA=25.882
NC_035094.1	41355262	.	A	C	.	.	MAF_INRAE=36.842;MAF_USDA=24.118
NC_035094.1	41355265	.	T	G	.	.	MAF_INRAE=10.526;MAF_USDA=7.5
NC_035094.1	41355323	.	T	G	.	.	MAF_USDA=10.656
NC_035094.1	41355338	.	T	A	.	.	MAF_USDA=2.459
NC_035094.1	41355359	.	T	C	.	.	MAF_INRAE=24.684;MAF_USDA=26.471
NC_035094.1	41355398	.	A	C	.	.	MAF_USDA=1.639
NC_035094.1	41355451	.	T	G	.	.	MAF_USDA=6.471
NC_035094.1	41355467	.	G	T	.	.	MAF_INRAE=7.595;MAF_USDA=26.471
NC_035094.1	41355468	.	A	T	.	.	MAF_USDA=4.098
NC_035094.1	41355536	.	G	A	.	.	MAF_INRAE=25.316;MAF_USDA=27.059
NC_035094.1	41355558	.	A	T	.	.	MAF_INRAE=5.0;MAF_USDA=4.098
NC_035094.1	41355560	.	A	T	.	.	MAF_INRAE=5.0;MAF_USDA=4.098
NC_035094.1	41355566	.	A	T	.	.	MAF_USDA=3.279
NC_035094.1	41355590	.	A	C	.	.	MAF_INRAE=5.063;MAF_USDA=16.667
NC_035094.1	41355604	.	A	T	.	.	MAF_USDA=2.083
NC_035094.1	41355608	.	A	C	.	.	MAF_USDA=1.639
NC_035094.1	41355611	.	T	G	.	.	MAF_USDA=1.639
NC_035094.1	41355643	.	G	A	.	.	MAF_INRAE=5.0
NC_035094.1	41355646	.	G	A	.	.	MAF_USDA=4.098
NC_035094.1	41355658	.	G	A	.	.	MAF_INRAE=5.063;MAF_USDA=16.667
NC_035094.1	41355677	.	C	T	.	.	MAF_INRAE=15.0;MAF_USDA=8.197
NC_035094.1	41355688	.	G	A	.	.	MAF_INRAE=15.823;MAF_USDA=1.639
NC_035094.1	41355838	.	G	T	.	.	MAF_INRAE=18.354;MAF_USDA=21.176
NC_035094.1	41355841	.	C	T	.	.	MAF_USDA=2.459
NC_035094.1	41355944	.	T	G	.	.	MAF_INRAE=7.595;MAF_USDA=27.059
NC_035094.1	41355984	.	G	A	.	.	MAF_USDA=1.639
NC_035094.1	41356048	.	G	A	.	.	MAF_INRAE=5.063;MAF_USDA=5.882
NC_035094.1	41356055	.	TGGGG	TGGGT	.	.	MAF_USDA=22.917
NC_035094.1	41356059	.	G	T	.	.	MAF_INRAE=8.228;MAF_USDA=29.508
NC_035094.1	41356068	.	A	C	.	.	MAF_USDA=15.574
NC_035094.1	41356069	.	G	T	.	.	MAF_USDA=16.393
NC_035094.1	41356079	.	G	A	.	.	MAF_INRAE=35.443;MAF_USDA=41.765
NC_035094.1	41356094	.	A	G	.	.	MAF_USDA=14.118
NC_035094.1	41356100	.	T	C	.	.	MAF_USDA=12.941
NC_035094.1	41356132	.	C	T	.	.	MAF_USDA=18.033
NC_035094.1	41356142	.	C	T	.	.	MAF_USDA=17.213
NC_035094.1	41356151	.	G	A	.	.	MAF_USDA=2.459
NC_035094.1	41356168	.	A	G	.	.	MAF_USDA=18.033
NC_035094.1	41356201	.	G	A	.	.	MAF_USDA=15.574
NC_035094.1	41356204	.	C	A	.	.	MAF_USDA=15.574
NC_035094.1	41356211	.	C	G	.	.	MAF_USDA=13.934
NC_035094.1	41356263	.	G	A	.	.	MAF_INRAE=7.595;MAF_USDA=24.706
NC_035094.1	41356273	.	A	C	.	.	MAF_USDA=1.639
NC_035094.1	41356331	.	G	A	.	.	MAF_INRAE=22.152;MAF_USDA=8.197
NC_035094.1	41356362	.	C	T	.	.	MAF_USDA=1.639
NC_035094.1	41356419	.	C	T	.	.	MAF_INRAE=32.911;MAF_USDA=45.882
NC_035094.1	41356479	.	T	A	.	.	MAF_INRAE=32.911;MAF_USDA=48.235
NC_035094.1	41356486	.	T	G	.	.	MAF_INRAE=5.063;MAF_USDA=5.882
NC_035094.1	41356556	.	T	C	.	.	MAF_USDA=4.706
NC_035094.1	41356560	.	G	C	.	.	MAF_INRAE=7.595;MAF_USDA=27.059
NC_035094.1	41356593	.	C	A	.	.	MAF_USDA=4.918
NC_035094.1	41356600	.	G	T	.	.	MAF_USDA=1.639
NC_035094.1	41356608	.	G	A	.	.	MAF_INRAE=7.595;MAF_USDA=28.235
NC_035094.1	41356643	.	G	T	.	.	MAF_INRAE=15.789;MAF_USDA=7.647
NC_035094.1	41356723	.	G	A	.	.	MAF_USDA=2.459
NC_035094.1	41356825	.	C	T	.	.	MAF_USDA=1.639
NC_035094.1	41356845	.	C	T	.	.	MAF_INRAE=7.595;MAF_USDA=27.059
NC_035094.1	41356854	.	A	G	.	.	MAF_USDA=1.639
NC_035094.1	41356895	.	C	T	.	.	MAF_USDA=2.459
NC_035094.1	41356950	.	A	G	.	.	MAF_USDA=2.5
NC_035094.1	41357054	.	C	T	.	.	MAF_USDA=6.25
NC_035094.1	41357061	.	G	T	.	.	MAF_INRAE=12.5
NC_035094.1	41357130	.	G	T	.	.	MAF_INRAE=20.833
NC_035094.1	41357200	.	G	C	.	.	MAF_USDA=3.333
NC_035094.1	41357267	.	T	G	.	.	MAF_INRAE=15.789;MAF_USDA=25.0
NC_035094.1	41357321	.	A	T	.	.	MAF_INRAE=7.595;MAF_USDA=27.976
NC_035094.1	41357322	.	G	A	.	.	MAF_USDA=2.5
NC_035094.1	41357353	.	C	T	.	.	MAF_INRAE=24.051;MAF_USDA=25.0
NC_035094.1	41357576	.	G	T	.	.	MAF_USDA=10.0
NC_035094.1	41357656	.	G	T	.	.	MAF_INRAE=24.051;MAF_USDA=25.595
NC_035094.1	41357776	.	G	A	.	.	MAF_INRAE=30.38;MAF_USDA=17.857
NC_035094.1	41357794	.	C	A	.	.	MAF_INRAE=24.051;MAF_USDA=26.19
NC_035094.1	41357834	.	C	A	.	.	MAF_USDA=2.5
NC_035094.1	41357880	.	C	A	.	.	MAF_INRAE=3.333
NC_035094.1	41357881	.	G	A	.	.	MAF_USDA=7.738
NC_035094.1	41357897	.	A	G	.	.	MAF_INRAE=27.848;MAF_USDA=12.5
NC_035094.1	41357913	.	T	G	.	.	MAF_INRAE=41.139;MAF_USDA=40.678
NC_035094.1	41357914	.	A	C	.	.	MAF_USDA=1.667
NC_035094.1	41358064	.	C	A	.	.	MAF_USDA=16.071
NC_035094.1	41358093	.	T	G	.	.	MAF_USDA=22.917
NC_035094.1	41358141	.	C	T	.	.	MAF_USDA=22.917
NC_035094.1	41358249	.	T	A	.	.	MAF_USDA=22.917
NC_035094.1	41359901	.	A	G	.	.	MAF_USDA=33.333
NC_035094.1	41359980	.	G	A	.	.	MAF_INRAE=15.823;MAF_USDA=7.377
NC_035094.1	41360044	.	A	G	.	.	MAF_INRAE=36.842;MAF_USDA=24.59
NC_035094.1	41360079	.	G	T	.	.	MAF_INRAE=36.842;MAF_USDA=21.311
NC_035094.1	41360095	.	C	T	.	.	MAF_INRAE=5.263;MAF_USDA=7.059
NC_035094.1	41360097	.	C	T	.	.	MAF_USDA=25.294
NC_035094.1	41360115	.	G	T	.	.	MAF_INRAE=15.823;MAF_USDA=7.377
NC_035094.1	41360129	.	C	T	.	.	MAF_USDA=2.083
NC_035094.1	41360138	.	T	G	.	.	MAF_USDA=8.824
NC_035094.1	41360292	.	C	A	.	.	MAF_INRAE=3.333;MAF_USDA=1.639
NC_035094.1	41360293	.	T	A	.	.	MAF_INRAE=25.316;MAF_USDA=23.529
NC_035094.1	41360318	.	T	G	.	.	MAF_USDA=4.098
NC_035094.1	41360325	.	C	A	.	.	MAF_INRAE=3.333;MAF_USDA=1.639
NC_035094.1	41360392	.	C	T	.	.	MAF_INRAE=3.333;MAF_USDA=1.639
NC_035094.1	41360396	.	T	C	.	.	MAF_USDA=9.836
NC_035094.1	41360404	.	G	A	.	.	MAF_INRAE=24.684;MAF_USDA=24.118
NC_035094.1	41360470	.	A	C	.	.	MAF_INRAE=5.063
NC_035094.1	41360472	.	C	A	.	.	MAF_INRAE=15.789;MAF_USDA=7.831
NC_035094.1	41360571	.	C	T	.	.	MAF_INRAE=15.789;MAF_USDA=7.831
NC_035094.1	41360612	.	G	A	.	.	MAF_USDA=8.434
NC_035094.1	41360619	.	C	G	.	.	MAF_INRAE=6.329;MAF_USDA=1.695
NC_035094.1	41360680	.	G	A	.	.	MAF_USDA=1.695
NC_035094.1	41360681	.	A	T	.	.	MAF_USDA=1.695
NC_035094.1	41360694	.	T	C	.	.	MAF_INRAE=42.405;MAF_USDA=47.59
NC_035094.1	41360708	.	T	C	.	.	MAF_USDA=1.695
NC_035094.1	41360750	.	C	T	.	.	MAF_INRAE=5.263
NC_035094.1	41360826	.	T	A	.	.	MAF_INRAE=4.167
NC_035094.1	41360852	.	G	T	.	.	MAF_INRAE=4.167
NC_035094.1	41360984	.	G	A	.	.	MAF_USDA=1.695
NC_035094.1	41361029	.	T	A	.	.	MAF_INRAE=44.937;MAF_USDA=41.566
NC_035094.1	41361053	.	G	A	.	.	MAF_USDA=3.279
NC_035094.1	41361209	.	A	T	.	.	MAF_INRAE=47.5;MAF_USDA=8.824
NC_035094.1	41361235	.	A	G	.	.	MAF_INRAE=24.684;MAF_USDA=31.176
NC_035094.1	41361257	.	T	A	.	.	MAF_USDA=4.918
NC_035094.1	41361283	.	A	T	.	.	MAF_INRAE=6.329;MAF_USDA=4.098
NC_035094.1	41361304	.	G	T	.	.	MAF_INRAE=15.833;MAF_USDA=5.738
NC_035094.1	41361330	.	T	C	.	.	MAF_USDA=4.098
NC_035094.1	41361379	.	A	G	.	.	MAF_INRAE=41.139;MAF_USDA=30.588
NC_035094.1	41361390	.	T	A	.	.	MAF_USDA=1.639
NC_035094.1	41361404	.	G	T	.	.	MAF_INRAE=44.937;MAF_USDA=38.235
NC_035094.1	41361415	.	A	T	.	.	MAF_INRAE=6.329;MAF_USDA=1.639
NC_035094.1	41361586	.	T	A	.	.	MAF_INRAE=45.833;MAF_USDA=15.294
NC_035094.1	41361589	.	G	A	.	.	MAF_USDA=6.471
NC_035094.1	41361591	.	A	C	.	.	MAF_USDA=2.459
NC_035094.1	41361648	.	C	A	.	.	MAF_INRAE=46.835;MAF_USDA=19.412
NC_035094.1	41361670	.	T	C	.	.	MAF_INRAE=47.5;MAF_USDA=8.824
NC_035094.1	41361678	.	C	T	.	.	MAF_INRAE=43.038;MAF_USDA=16.471
NC_035094.1	41361683	.	C	T	.	.	MAF_INRAE=24.684;MAF_USDA=28.824
NC_035094.1	41361713	.	A	T	.	.	MAF_INRAE=3.333;MAF_USDA=8.235
NC_035094.1	41361738	.	C	A	.	.	MAF_USDA=1.639
NC_035094.1	41361767	.	T	G	.	.	MAF_USDA=7.059
NC_035094.1	41361768	.	G	T	.	.	MAF_INRAE=3.333;MAF_USDA=8.235
NC_035094.1	41361809	.	C	A	.	.	MAF_INRAE=5.063;MAF_USDA=7.059
NC_035094.1	41361851	.	G	C	.	.	MAF_INRAE=3.333;MAF_USDA=8.235
NC_035094.1	41361865	.	T	C	.	.	MAF_INRAE=3.333;MAF_USDA=7.647
NC_035094.1	41361871	.	C	G	.	.	MAF_INRAE=5.063;MAF_USDA=5.882
NC_035094.1	41361875	.	C	T	.	.	MAF_USDA=1.639
NC_035094.1	41361896	.	A	C	.	.	MAF_INRAE=3.333;MAF_USDA=8.235
NC_035094.1	41361928	.	T	G	.	.	MAF_INRAE=30.38;MAF_USDA=34.118
NC_035094.1	41361942	.	C	T	.	.	MAF_INRAE=15.823;MAF_USDA=1.639
NC_035094.1	41361971	.	A	T	.	.	MAF_INRAE=11.392;MAF_USDA=47.917
NC_035094.1	41362005	.	C	T	.	.	MAF_USDA=2.459
NC_035094.1	41362033	.	C	T	.	.	MAF_INRAE=41.139;MAF_USDA=34.118
NC_035094.1	41362048	.	C	T	.	.	MAF_INRAE=3.333;MAF_USDA=1.639
NC_035094.1	41362071	.	A	T	.	.	MAF_INRAE=33.544;MAF_USDA=42.941
NC_035094.1	41362097	.	G	A	.	.	MAF_USDA=2.083
NC_035094.1	41362166	.	G	T	.	.	MAF_USDA=1.639
NC_035094.1	41362275	.	A	C	.	.	MAF_INRAE=26.667
NC_035094.1	41362277	.	A	G	.	.	MAF_INRAE=25.833
NC_035094.1	41362290	.	G	A	.	.	MAF_INRAE=24.167
NC_035094.1	41362304	.	A	G	.	.	MAF_INRAE=24.167;MAF_USDA=12.353
NC_035094.1	41362312	.	C	T	.	.	MAF_INRAE=24.167;MAF_USDA=18.75
NC_035094.1	41362321	.	T	A	.	.	MAF_INRAE=19.167;MAF_USDA=14.583
NC_035094.1	41362339	.	G	A	.	.	MAF_INRAE=46.667;MAF_USDA=8.824
NC_035094.1	41362342	.	G	A	.	.	MAF_INRAE=4.167
NC_035094.1	41362346	.	T	A	.	.	MAF_INRAE=2.5
NC_035094.1	41362347	.	A	T	.	.	MAF_INRAE=28.481;MAF_USDA=22.353
NC_035094.1	41362349	.	G	A	.	.	MAF_USDA=2.941
NC_035094.1	41362374	.	T	A	.	.	MAF_USDA=3.279
NC_035094.1	41362466	.	T	C	.	.	MAF_USDA=2.941
NC_035094.1	41362497	.	T	G	.	.	MAF_INRAE=10.526;MAF_USDA=11.475
NC_035094.1	41362507	.	C	A	.	.	MAF_USDA=2.353
NC_035094.1	41362511	.	C	T	.	.	MAF_USDA=8.197
NC_035094.1	41362572	.	C	T	.	.	MAF_USDA=6.557
NC_035094.1	41362582	.	T	A	.	.	MAF_USDA=9.016
NC_035094.1	41362583	.	G	T	.	.	MAF_USDA=2.459
NC_035094.1	41362616	.	A	T	.	.	MAF_INRAE=3.333
NC_035094.1	41362621	.	T	C	.	.	MAF_USDA=41.667
NC_035094.1	41362651	.	G	T	.	.	MAF_USDA=1.695
NC_035094.1	41362675	.	C	T	.	.	MAF_INRAE=21.053
NC_035094.1	41362749	.	G	A	.	.	MAF_INRAE=47.368;MAF_USDA=14.583
NC_035094.1	41362811	.	T	G	.	.	MAF_USDA=1.639
NC_035094.1	41362900	.	C	T	.	.	MAF_USDA=37.5
NC_035094.1	41362902	.	T	C	.	.	MAF_USDA=37.5
NC_035094.1	41362904	.	C	T	.	.	MAF_USDA=2.083
NC_035094.1	41362912	.	C	T	.	.	MAF_USDA=22.917
NC_035094.1	41362914	.	T	C	.	.	MAF_USDA=3.333
NC_035094.1	41362953	.	G	C	.	.	MAF_USDA=2.459
NC_035094.1	41363050	.	G	A	.	.	MAF_USDA=2.941
NC_035094.1	41363136	.	C	A	.	.	MAF_USDA=2.941
NC_035094.1	41363249	.	A	G	.	.	MAF_INRAE=19.62;MAF_USDA=22.353
NC_035094.1	41363269	.	A	T	.	.	MAF_INRAE=20.0
NC_035094.1	41363279	.	C	T	.	.	MAF_INRAE=18.333
NC_035094.1	41363291	.	T	A	.	.	MAF_INRAE=46.667
NC_035094.1	41363294	.	A	C	.	.	MAF_INRAE=46.667
NC_035094.1	41363304	.	A	T	.	.	MAF_INRAE=45.0
NC_035094.1	41363314	.	A	G	.	.	MAF_INRAE=38.333
NC_035094.1	41363325	.	A	T	.	.	MAF_INRAE=38.333
NC_035094.1	41363331	.	C	T	.	.	MAF_INRAE=38.333
NC_035094.1	41363332	.	G	A	.	.	MAF_INRAE=3.333;MAF_USDA=12.5
NC_035094.1	41363337	.	C	G	.	.	MAF_INRAE=37.5
NC_035094.1	41363338	.	T	C	.	.	MAF_INRAE=37.5
NC_035094.1	41363350	.	C	A	.	.	MAF_INRAE=24.167;MAF_USDA=39.583
NC_035094.1	41363353	.	T	C	.	.	MAF_INRAE=24.167;MAF_USDA=21.176
NC_035094.1	41363354	.	T	C	.	.	MAF_INRAE=24.167;MAF_USDA=21.765
NC_035094.1	41363357	.	A	G	.	.	MAF_INRAE=27.5;MAF_USDA=34.706
NC_035094.1	41363364	.	A	G	.	.	MAF_INRAE=1.667;MAF_USDA=10.588
NC_035094.1	41363371	.	T	C	.	.	MAF_INRAE=17.089;MAF_USDA=25.294
NC_035094.1	41363375	.	T	G	.	.	MAF_INRAE=10.833
NC_035094.1	41363380	.	A	C	.	.	MAF_USDA=43.75
NC_035094.1	41363400	.	T	C	.	.	MAF_USDA=2.353
NC_035094.1	41363405	.	T	A	.	.	MAF_INRAE=6.667
NC_035094.1	41363410	.	T	C	.	.	MAF_INRAE=6.667
NC_035094.1	41363417	.	T	A	.	.	MAF_USDA=32.941
NC_035094.1	41363422	.	A	T	.	.	MAF_INRAE=6.667
NC_035094.1	41363425	.	T	A	.	.	MAF_INRAE=6.667
NC_035094.1	41363430	.	T	A	.	.	MAF_INRAE=6.667
NC_035094.1	41363435	.	G	C	.	.	MAF_INRAE=6.667
NC_035094.1	41363437	.	G	C	.	.	MAF_INRAE=5.0
NC_035094.1	41363444	.	A	T	.	.	MAF_INRAE=5.833
NC_035094.1	41363453	.	T	G	.	.	MAF_INRAE=5.833
NC_035094.1	41363457	.	C	T	.	.	MAF_INRAE=4.43;MAF_USDA=2.459
NC_035094.1	41363472	.	T	G	.	.	MAF_INRAE=3.333
NC_035094.1	41363489	.	A	G	.	.	MAF_INRAE=4.167
NC_035094.1	41363501	.	A	G	.	.	MAF_INRAE=4.167
NC_035094.1	41363525	.	T	A	.	.	MAF_INRAE=4.43
NC_035094.1	41363528	.	G	A	.	.	MAF_USDA=1.639
NC_035094.1	41363529	.	T	G	.	.	MAF_USDA=1.639
NC_035094.1	41363530	.	T	A	.	.	MAF_INRAE=4.167
NC_035094.1	41363531	.	T	A	.	.	MAF_USDA=1.639
NC_035094.1	41363548	.	C	G	.	.	MAF_INRAE=4.167
NC_035094.1	41363550	.	T	A	.	.	MAF_INRAE=4.167
NC_035094.1	41363558	.	T	A	.	.	MAF_INRAE=4.167
NC_035094.1	41363577	.	A	G	.	.	MAF_USDA=4.118
NC_035094.1	41363609	.	C	A	.	.	MAF_INRAE=9.167
NC_035094.1	41363612	.	C	T	.	.	MAF_INRAE=15.19;MAF_USDA=25.294
NC_035094.1	41363613	.	C	A	.	.	MAF_INRAE=8.333
NC_035094.1	41363651	.	C	A	.	.	MAF_INRAE=1.667
NC_035094.1	41363656	.	A	G	.	.	MAF_INRAE=1.667
NC_035094.1	41363667	.	A	T	.	.	MAF_INRAE=8.861;MAF_USDA=24.706
NC_035094.1	41363694	.	C	A	.	.	MAF_USDA=6.25
NC_035094.1	41363760	.	G	A	.	.	MAF_INRAE=34.177;MAF_USDA=50.0
NC_035094.1	41363791	.	G	T	.	.	MAF_INRAE=43.038;MAF_USDA=24.706
NC_035094.1	41363802	.	A	C	.	.	MAF_INRAE=30.38;MAF_USDA=22.941
NC_035094.1	41363809	.	T	G	.	.	MAF_INRAE=1.667
NC_035094.1	41363820	.	A	C	.	.	MAF_INRAE=15.823;MAF_USDA=1.639
NC_035094.1	41363821	.	T	C	.	.	MAF_INRAE=1.667
NC_035094.1	41363893	.	T	C	.	.	MAF_INRAE=47.368
NC_035094.1	41363914	.	A	T	.	.	MAF_USDA=2.459
NC_035094.1	41364129	.	C	T	.	.	MAF_USDA=25.0
NC_035094.1	41364139	.	A	G	.	.	MAF_USDA=18.75
NC_035094.1	41364217	.	G	A	.	.	MAF_USDA=2.083
NC_035094.1	41364240	.	A	G	.	.	MAF_USDA=1.695
NC_035094.1	41364263	.	A	T	.	.	MAF_USDA=8.434
NC_035094.1	41364321	.	T	C	.	.	MAF_INRAE=5.263;MAF_USDA=7.831
NC_035094.1	41364352	.	A	C	.	.	MAF_USDA=5.932
NC_035094.1	41364358	.	T	G	.	.	MAF_INRAE=13.291;MAF_USDA=5.422
NC_035094.1	41364432	.	T	C	.	.	MAF_USDA=1.667
NC_035094.1	41364464	.	G	T	.	.	MAF_USDA=3.39
NC_035094.1	41364501	.	A	G	.	.	MAF_INRAE=1.667
NC_035094.1	41364528	.	G	A	.	.	MAF_INRAE=30.38;MAF_USDA=22.917
NC_035094.1	41364569	.	T	C	.	.	MAF_INRAE=35.443;MAF_USDA=24.699
NC_035094.1	41364616	.	G	C	.	.	MAF_INRAE=3.333
NC_035094.1	41364623	.	T	A	.	.	MAF_INRAE=6.667;MAF_USDA=5.422
NC_035094.1	41364626	.	A	C	.	.	MAF_INRAE=3.333
NC_035094.1	41364640	.	T	C	.	.	MAF_INRAE=3.333;MAF_USDA=2.5
NC_035094.1	41364665	.	T	C	.	.	MAF_INRAE=32.5
NC_035094.1	41364668	.	A	T	.	.	MAF_INRAE=32.5
NC_035094.1	41364691	.	A	G	.	.	MAF_USDA=2.542
NC_035094.1	41364696	.	T	C	.	.	MAF_INRAE=11.667
NC_035094.1	41364703	.	A	T	.	.	MAF_INRAE=7.5
NC_035094.1	41364910	.	T	G	.	.	MAF_USDA=16.393
NC_035094.1	41364958	.	T	A	.	.	MAF_INRAE=7.5
NC_035094.1	41365002	.	C	T	.	.	MAF_INRAE=5.0
NC_035094.1	41365010	.	C	G	.	.	MAF_USDA=16.667
NC_035094.1	41365061	.	T	C	.	.	MAF_USDA=25.0
NC_035094.1	41365064	.	A	G	.	.	MAF_INRAE=12.5
NC_035094.1	41365085	.	A	G	.	.	MAF_USDA=22.941
NC_035094.1	41365090	.	G	C	.	.	MAF_USDA=24.706
NC_035094.1	41365106	.	A	G	.	.	MAF_USDA=18.824
NC_035094.1	41365132	.	T	C	.	.	MAF_INRAE=3.333;MAF_USDA=1.639
NC_035094.1	41365178	.	T	C	.	.	MAF_USDA=4.167
NC_035094.1	41365239	.	T	C	.	.	MAF_INRAE=19.167
NC_035094.1	41365252	.	T	C	.	.	MAF_USDA=1.667
NC_035094.1	41365269	.	T	A	.	.	MAF_USDA=2.381
NC_035094.1	41365388	.	C	A	.	.	MAF_INRAE=21.053
NC_035094.1	41365409	.	C	A	.	.	MAF_USDA=1.639
NC_035094.1	41365438	.	C	A	.	.	MAF_INRAE=34.81;MAF_USDA=20.0
NC_035094.1	41365470	.	T	C	.	.	MAF_USDA=2.083
NC_035094.1	41365574	.	G	A	.	.	MAF_INRAE=5.263;MAF_USDA=2.459
NC_035094.1	41365597	.	T	A	.	.	MAF_INRAE=12.658;MAF_USDA=25.294
NC_035094.1	41365644	.	G	A	.	.	MAF_INRAE=12.658;MAF_USDA=24.118
NC_035094.1	41365712	.	T	A	.	.	MAF_INRAE=5.0
NC_035094.1	41365741	.	G	A	.	.	MAF_USDA=2.459
NC_035094.1	41365787	.	G	T	.	.	MAF_USDA=29.412
NC_035094.1	41365792	.	T	C	.	.	MAF_USDA=25.882
NC_035094.1	41365822	.	G	A	.	.	MAF_INRAE=20.833;MAF_USDA=13.529
NC_035094.1	41365826	.	T	A	.	.	MAF_INRAE=3.333;MAF_USDA=6.471
NC_035094.1	41365881	.	C	A	.	.	MAF_USDA=2.459
NC_035094.1	41365888	.	A	T	.	.	MAF_USDA=28.235
NC_035094.1	41365891	.	G	T	.	.	MAF_USDA=28.235
NC_035094.1	41365898	.	C	T	.	.	MAF_INRAE=33.333;MAF_USDA=2.941
NC_035094.1	41365919	.	G	A	.	.	MAF_USDA=3.279
NC_035094.1	41365926	.	T	G	.	.	MAF_INRAE=8.861;MAF_USDA=12.353
NC_035094.1	41365941	.	C	A	.	.	MAF_USDA=20.833
NC_035094.1	41365944	.	T	C	.	.	MAF_USDA=3.279
NC_035094.1	41366002	.	G	T	.	.	MAF_INRAE=46.203
NC_035094.1	41366082	.	A	G	.	.	MAF_USDA=25.882
NC_035094.1	41366083	.	C	A	.	.	MAF_USDA=25.882
NC_035094.1	41366084	.	C	T	.	.	MAF_USDA=4.167
NC_035094.1	41366100	.	A	T	.	.	MAF_USDA=1.639
NC_035094.1	41366123	.	G	T	.	.	MAF_USDA=35.294
NC_035094.1	41366143	.	T	A	.	.	MAF_USDA=38.824
NC_035094.1	41366201	.	A	G	.	.	MAF_USDA=2.941
NC_035094.1	41366215	.	A	C	.	.	MAF_USDA=1.639
NC_035094.1	41366220	.	T	G	.	.	MAF_USDA=3.279
NC_035094.1	41366244	.	T	C	.	.	MAF_INRAE=31.579;MAF_USDA=19.412
NC_035094.1	41366268	.	T	G	.	.	MAF_INRAE=12.658;MAF_USDA=5.294
NC_035094.1	41366269	.	A	T	.	.	MAF_USDA=2.459
NC_035094.1	41366282	.	C	T	.	.	MAF_INRAE=8.861;MAF_USDA=15.882
NC_035094.1	41366326	.	G	A	.	.	MAF_USDA=12.5
NC_035094.1	41366365	.	T	A	.	.	MAF_INRAE=3.333;MAF_USDA=24.167
NC_035094.1	41366370	.	C	T	.	.	MAF_USDA=2.381
NC_035094.1	41366375	.	T	A	.	.	MAF_USDA=1.19
NC_035094.1	41366402	.	A	G	.	.	MAF_INRAE=16.667;MAF_USDA=4.167
NC_035094.1	41366459	.	A	C	.	.	MAF_INRAE=1.667
NC_035094.1	41366479	.	T	G	.	.	MAF_INRAE=40.833;MAF_USDA=38.69
NC_035094.1	41366580	.	T	A	.	.	MAF_USDA=2.976
NC_035094.1	41366581	.	G	A	.	.	MAF_INRAE=3.333;MAF_USDA=23.333
NC_035094.1	41366672	.	T	C	.	.	MAF_INRAE=33.333;MAF_USDA=38.69
NC_035094.1	41366708	.	A	T	.	.	MAF_USDA=1.667
NC_035094.1	41366715	.	G	A	.	.	MAF_INRAE=3.333;MAF_USDA=2.5
NC_035094.1	41366734	.	A	C	.	.	MAF_USDA=13.69
NC_035094.1	41366739	.	T	A	.	.	MAF_INRAE=3.333;MAF_USDA=19.048
NC_035094.1	41366745	.	T	A	.	.	MAF_INRAE=33.333;MAF_USDA=5.357
NC_035094.1	41366748	.	G	T	.	.	MAF_INRAE=5.0;MAF_USDA=43.452
NC_035094.1	41366831	.	A	G	.	.	MAF_USDA=2.459
NC_035094.1	41366832	.	C	G	.	.	MAF_INRAE=21.519;MAF_USDA=34.706
NC_035094.1	41366839	.	G	T	.	.	MAF_INRAE=10.526;MAF_USDA=14.583
NC_035094.1	41366850	.	A	G	.	.	MAF_INRAE=21.519;MAF_USDA=30.588
NC_035094.1	41366853	.	T	C	.	.	MAF_INRAE=21.667;MAF_USDA=31.765
NC_035094.1	41366854	.	G	A	.	.	MAF_INRAE=21.667;MAF_USDA=30.588
NC_035094.1	41366857	.	A	G	.	.	MAF_INRAE=21.667;MAF_USDA=31.765
NC_035094.1	41366970	.	C	T	.	.	MAF_INRAE=10.526;MAF_USDA=16.667
NC_035094.1	41366985	.	C	T	.	.	MAF_INRAE=10.526;MAF_USDA=14.583
NC_035094.1	41367176	.	T	C	.	.	MAF_INRAE=10.526;MAF_USDA=14.583
NC_035094.1	41367263	.	T	A	.	.	MAF_USDA=8.333
NC_035094.1	41367318	.	C	T	.	.	MAF_INRAE=19.167
NC_035094.1	41367338	.	A	G	.	.	MAF_INRAE=49.167;MAF_USDA=37.059
NC_035094.1	41367341	.	G	A	.	.	MAF_USDA=4.118
NC_035094.1	41367389	.	C	T	.	.	MAF_INRAE=1.667
NC_035094.1	41367458	.	A	G	.	.	MAF_INRAE=3.333;MAF_USDA=12.941
NC_035094.1	41367528	.	G	T	.	.	MAF_USDA=3.279
NC_035094.1	41367530	.	A	G	.	.	MAF_USDA=7.627
NC_035094.1	41367658	.	C	A	.	.	MAF_INRAE=18.333;MAF_USDA=16.471
NC_035094.1	41367665	.	T	A	.	.	MAF_USDA=2.459
NC_035094.1	41367668	.	T	A	.	.	MAF_INRAE=32.5;MAF_USDA=17.059
NC_035094.1	41367706	.	C	G	.	.	MAF_USDA=16.667
NC_035094.1	41367728	.	T	G	.	.	MAF_USDA=5.294
NC_035094.1	41367739	.	T	A	.	.	MAF_INRAE=2.5;MAF_USDA=12.941
NC_035094.1	41367862	.	G	A	.	.	MAF_USDA=2.459
NC_035094.1	41367869	.	A	G	.	.	MAF_INRAE=3.333;MAF_USDA=18.235
NC_035094.1	41367896	.	C	A	.	.	MAF_USDA=1.639
NC_035094.1	41368006	.	A	G	.	.	MAF_INRAE=5.063;MAF_USDA=23.529
NC_035094.1	41368064	.	A	G	.	.	MAF_USDA=1.639
NC_035094.1	41368082	.	T	A	.	.	MAF_USDA=2.459
NC_035094.1	41368129	.	G	T	.	.	MAF_USDA=17.647
NC_035094.1	41368143	.	G	A	.	.	MAF_INRAE=26.316;MAF_USDA=13.253
NC_035094.1	41368190	.	C	G	.	.	MAF_USDA=4.237
NC_035094.1	41368634	.	T	C	.	.	MAF_USDA=12.5
NC_035094.1	41368639	.	C	T	.	.	MAF_USDA=24.096
NC_035094.1	41368642	.	T	G	.	.	MAF_USDA=6.25
NC_035094.1	41368644	.	G	A	.	.	MAF_USDA=6.25
NC_035094.1	41368648	.	T	G	.	.	MAF_USDA=3.333
NC_035094.1	41368655	.	C	A	.	.	MAF_USDA=3.333
NC_035094.1	41368661	.	A	T	.	.	MAF_USDA=1.667
NC_035094.1	41368698	.	A	G	.	.	MAF_INRAE=10.526;MAF_USDA=4.167
NC_035094.1	41368717	.	T	G	.	.	MAF_USDA=1.639
NC_035094.1	41368720	.	A	G	.	.	MAF_USDA=5.738
NC_035094.1	41368734	.	A	G	.	.	MAF_USDA=5.882
NC_035094.1	41368868	.	A	T	.	.	MAF_USDA=6.25
NC_035094.1	41368869	.	T	C	.	.	MAF_USDA=6.25
NC_035094.1	41368879	.	T	C	.	.	MAF_USDA=1.639
NC_035094.1	41368885	.	C	T	.	.	MAF_USDA=17.647
NC_035094.1	41368893	.	A	G	.	.	MAF_INRAE=10.526;MAF_USDA=1.639
NC_035094.1	41369094	.	A	G	.	.	MAF_INRAE=10.526;MAF_USDA=14.583
NC_035094.1	41369128	.	T	A	.	.	MAF_USDA=9.016
NC_035094.1	41369151	.	G	A	.	.	MAF_INRAE=15.19;MAF_USDA=1.639
NC_035094.1	41369547	.	T	G	.	.	MAF_INRAE=7.595;MAF_USDA=4.098
NC_035094.1	41369633	.	G	A	.	.	MAF_INRAE=10.526;MAF_USDA=14.583
NC_035094.1	41369697	.	A	G	.	.	MAF_INRAE=15.823;MAF_USDA=1.639
NC_035094.1	41369700	.	A	C	.	.	MAF_INRAE=5.263
NC_035094.1	41369759	.	C	T	.	.	MAF_INRAE=15.833;MAF_USDA=6.557
NC_035094.1	41369828	.	G	T	.	.	MAF_USDA=2.083
NC_035094.1	41369852	.	A	G	.	.	MAF_USDA=1.639
NC_035094.1	41369909	.	G	T	.	.	MAF_USDA=4.118
NC_035094.1	41369929	.	T	A	.	.	MAF_USDA=4.118
NC_035094.1	41369951	.	C	T	.	.	MAF_INRAE=30.833;MAF_USDA=2.941
NC_035094.1	41370035	.	T	C	.	.	MAF_USDA=10.0
NC_035094.1	41370042	.	A	G	.	.	MAF_INRAE=8.333
NC_035094.1	41370046	.	T	A	.	.	MAF_INRAE=10.0
NC_035094.1	41370051	.	G	T	.	.	MAF_INRAE=9.167
NC_035094.1	41370052	.	A	G	.	.	MAF_INRAE=9.167
NC_035094.1	41370109	.	C	A	.	.	MAF_INRAE=7.5
NC_035094.1	41370115	.	A	G	.	.	MAF_INRAE=8.333
NC_035094.1	41370250	.	G	T	.	.	MAF_INRAE=15.0;MAF_USDA=8.197
NC_035094.1	41370313	.	C	G	.	.	MAF_USDA=6.25
NC_035094.1	41370317	.	A	T	.	.	MAF_INRAE=28.481;MAF_USDA=39.412
NC_035094.1	41370441	.	A	C	.	.	MAF_USDA=2.459
NC_035094.1	41370446	.	A	C	.	.	MAF_USDA=6.25
NC_035094.1	41370448	.	A	T	.	.	MAF_USDA=6.25
NC_035094.1	41370450	.	G	T	.	.	MAF_USDA=6.25
NC_035094.1	41370702	.	A	G	.	.	MAF_INRAE=36.076;MAF_USDA=20.492
NC_035094.1	41370731	.	A	G	.	.	MAF_INRAE=35.0;MAF_USDA=12.353
NC_035094.1	41370751	.	A	T	.	.	MAF_INRAE=24.684;MAF_USDA=35.294
NC_035094.1	41370873	.	A	C	.	.	MAF_INRAE=5.263;MAF_USDA=4.167
NC_035094.1	41370885	.	A	G	.	.	MAF_USDA=11.475
NC_035094.1	41371105	.	C	T	.	.	MAF_USDA=6.25
NC_035094.1	41371220	.	C	T	.	.	MAF_USDA=1.639
NC_035094.1	41371284	.	C	A	.	.	MAF_USDA=4.918
NC_035094.1	41371327	.	T	A	.	.	MAF_USDA=1.639
NC_035094.1	41371342	.	C	A	.	.	MAF_INRAE=25.949;MAF_USDA=4.706
NC_035094.1	41371387	.	G	T	.	.	MAF_USDA=4.098
NC_035094.1	41371499	.	T	A	.	.	MAF_USDA=1.639
NC_035094.1	41371502	.	A	T	.	.	MAF_USDA=1.639
NC_035094.1	41371508	.	G	T	.	.	MAF_INRAE=6.329;MAF_USDA=8.824
NC_035094.1	41371601	.	C	A	.	.	MAF_USDA=2.459
NC_035094.1	41371659	.	C	T	.	.	MAF_USDA=12.353
NC_035094.1	41371768	.	C	T	.	.	MAF_USDA=12.353
NC_035094.1	41371856	.	G	T	.	.	MAF_USDA=3.279
NC_035094.1	41371890	.	G	A	.	.	MAF_INRAE=8.861;MAF_USDA=14.118
NC_035094.1	41372010	.	G	T	.	.	MAF_USDA=2.459
NC_035094.1	41372098	.	C	G	.	.	MAF_USDA=2.459
NC_035094.1	41372117	.	C	A	.	.	MAF_INRAE=5.063
NC_035094.1	41372197	.	C	T	.	.	MAF_USDA=3.279
NC_035094.1	41372199	.	T	C	.	.	MAF_USDA=1.639
NC_035094.1	41372241	.	G	A	.	.	MAF_USDA=4.118
NC_035094.1	41372404	.	A	C	.	.	MAF_USDA=10.0
NC_035094.1	41372537	.	G	A	.	.	MAF_INRAE=17.5;MAF_USDA=9.836
NC_035094.1	41372554	.	G	T	.	.	MAF_USDA=6.25
NC_035094.1	41372584	.	G	C	.	.	MAF_INRAE=17.5;MAF_USDA=9.836
NC_035094.1	41372607	.	G	A	.	.	MAF_USDA=2.459
NC_035094.1	41372630	.	G	T	.	.	MAF_USDA=6.25
NC_035094.1	41372705	.	C	T	.	.	MAF_USDA=3.279
NC_035094.1	41372719	.	G	A	.	.	MAF_INRAE=3.333;MAF_USDA=2.459
NC_035094.1	41372751	.	G	C	.	.	MAF_USDA=4.918
NC_035094.1	41372847	.	G	T	.	.	MAF_USDA=4.167
NC_035094.1	41373014	.	T	A	.	.	MAF_USDA=3.279
NC_035094.1	41373058	.	G	T	.	.	MAF_INRAE=5.0;MAF_USDA=3.279
NC_035094.1	41373067	.	G	A	.	.	MAF_INRAE=13.333;MAF_USDA=11.475
NC_035094.1	41373129	.	A	T	.	.	MAF_USDA=8.929
NC_035094.1	41373150	.	G	A	.	.	MAF_INRAE=18.354;MAF_USDA=11.207
NC_035094.1	41373243	.	T	C	.	.	MAF_USDA=4.167
NC_035094.1	41374730	.	A	T	.	.	MAF_USDA=4.167
NC_035094.1	41374748	.	T	A	.	.	MAF_USDA=5.172
NC_035094.1	41374753	.	C	A	.	.	MAF_USDA=5.085
NC_035094.1	41374761	.	G	A	.	.	MAF_USDA=3.333
NC_035094.1	41374784	.	A	G	.	.	MAF_INRAE=5.063
NC_035094.1	41374822	.	C	T	.	.	MAF_USDA=3.279
NC_035094.1	41374859	.	A	T	.	.	MAF_USDA=2.353
NC_035094.1	41374868	.	G	A	.	.	MAF_USDA=8.197
NC_035094.1	41374869	.	A	C	.	.	MAF_USDA=11.176
NC_035094.1	41374992	.	G	A	.	.	MAF_INRAE=18.333;MAF_USDA=9.836
NC_035094.1	41375002	.	G	A	.	.	MAF_USDA=1.639
NC_035094.1	41375062	.	T	C	.	.	MAF_USDA=5.294
NC_035094.1	41375131	.	G	T	.	.	MAF_INRAE=5.263;MAF_USDA=4.118
NC_035094.1	41375134	.	C	A	.	.	MAF_INRAE=9.494;MAF_USDA=14.118
NC_035094.1	41375154	.	G	A	.	.	MAF_INRAE=3.333;MAF_USDA=1.639
NC_035094.1	41375253	.	G	T	.	.	MAF_USDA=4.918
NC_035094.1	41375376	.	T	C	.	.	MAF_USDA=9.836
NC_035094.1	41375378	.	A	C	.	.	MAF_USDA=9.836
NC_035094.1	41375381	.	A	G	.	.	MAF_USDA=9.836
NC_035094.1	41375382	.	A	T	.	.	MAF_USDA=9.836
NC_035094.1	41375383	.	G	C	.	.	MAF_USDA=9.836
NC_035094.1	41375392	.	A	G	.	.	MAF_INRAE=2.5;MAF_USDA=11.475
NC_035094.1	41375396	.	T	G	.	.	MAF_INRAE=2.5;MAF_USDA=12.295
NC_035094.1	41375405	.	T	G	.	.	MAF_INRAE=2.5;MAF_USDA=14.754
NC_035094.1	41375408	.	A	G	.	.	MAF_INRAE=39.167;MAF_USDA=46.471
NC_035094.1	41375417	.	A	T	.	.	MAF_INRAE=1.667;MAF_USDA=11.176
NC_035094.1	41375445	.	T	C	.	.	MAF_INRAE=5.0;MAF_USDA=7.377
NC_035094.1	41375459	.	T	C	.	.	MAF_USDA=10.656
NC_035094.1	41375466	.	T	C	.	.	MAF_USDA=11.176
NC_035094.1	41375471	.	A	T	.	.	MAF_USDA=3.279
NC_035094.1	41375503	.	A	T	.	.	MAF_INRAE=10.526;MAF_USDA=12.353
NC_035094.1	41375619	.	G	T	.	.	MAF_USDA=2.459
NC_035094.1	41375765	.	T	C	.	.	MAF_USDA=2.353
NC_035094.1	41375817	.	C	T	.	.	MAF_USDA=1.639
NC_035094.1	41375956	.	G	A	.	.	MAF_USDA=2.459
NC_035094.1	41376198	.	G	A	.	.	MAF_USDA=27.647
NC_035094.1	41376200	.	T	G	.	.	MAF_USDA=16.471
NC_035094.1	41376291	.	C	T	.	.	MAF_USDA=26.471
NC_035094.1	41376318	.	C	G	.	.	MAF_USDA=19.672
NC_035094.1	41376341	.	G	C	.	.	MAF_USDA=10.588
NC_035094.1	41376465	.	A	G	.	.	MAF_USDA=27.647
NC_035094.1	41376565	.	G	T	.	.	MAF_INRAE=3.333;MAF_USDA=21.765
NC_035094.1	41376591	.	C	A	.	.	MAF_INRAE=32.911;MAF_USDA=16.471
NC_035094.1	41376672	.	T	G	.	.	MAF_INRAE=5.263
NC_035094.1	41376693	.	T	A	.	.	MAF_INRAE=8.861
NC_035094.1	41376732	.	A	T	.	.	MAF_USDA=2.459
NC_035094.1	41376799	.	C	A	.	.	MAF_INRAE=37.342;MAF_USDA=17.059
NC_035094.1	41376817	.	C	T	.	.	MAF_USDA=2.459
NC_035094.1	41376888	.	G	T	.	.	MAF_USDA=1.639
NC_035094.1	41376897	.	C	T	.	.	MAF_INRAE=12.5
NC_035094.1	41376899	.	C	T	.	.	MAF_USDA=11.765
NC_035094.1	41376905	.	G	T	.	.	MAF_USDA=2.459
NC_035094.1	41377071	.	G	A	.	.	MAF_USDA=1.639
NC_035094.1	41377130	.	G	A	.	.	MAF_USDA=2.941
NC_035094.1	41377134	.	C	T	.	.	MAF_INRAE=5.063
NC_035094.1	41377226	.	T	C	.	.	MAF_INRAE=5.263;MAF_USDA=4.167
NC_035094.1	41377293	.	G	A	.	.	MAF_INRAE=5.263;MAF_USDA=4.348
NC_035094.1	41377303	.	G	A	.	.	MAF_INRAE=39.873;MAF_USDA=43.478
NC_035094.1	41377318	.	G	C	.	.	MAF_USDA=30.435
NC_035094.1	41377325	.	A	T	.	.	MAF_INRAE=40.833;MAF_USDA=42.593
NC_035094.1	41377345	.	C	T	.	.	MAF_INRAE=34.177;MAF_USDA=18.966
NC_035094.1	41377351	.	C	T	.	.	MAF_USDA=28.261
NC_035094.1	41377404	.	A	C	.	.	MAF_INRAE=40.0
NC_035094.1	41377465	.	A	T	.	.	MAF_INRAE=11.667;MAF_USDA=39.583
NC_035094.1	41377474	.	C	T	.	.	MAF_INRAE=7.5;MAF_USDA=47.917
NC_035094.1	41377475	.	G	T	.	.	MAF_USDA=50.0
NC_035094.1	41377519	.	T	C	.	.	MAF_USDA=43.75
NC_035094.1	41377558	.	A	T	.	.	MAF_USDA=31.25
NC_035094.1	41377567	.	T	C	.	.	MAF_USDA=43.75
NC_035094.1	41377595	.	A	G	.	.	MAF_USDA=20.833
NC_035094.1	41377711	.	A	T	.	.	MAF_USDA=8.333
NC_035094.1	41377821	.	G	A	.	.	MAF_USDA=6.25
NC_035094.1	41377884	.	C	T	.	.	MAF_USDA=6.25
NC_035094.1	41378010	.	C	T	.	.	MAF_USDA=4.167
NC_035094.1	41378013	.	C	T	.	.	MAF_USDA=22.917
NC_035094.1	41378044	.	G	T	.	.	MAF_USDA=8.333
NC_035094.1	41378055	.	G	A	.	.	MAF_USDA=8.333
NC_035094.1	41378736	.	AGGCGT	AGGCGG	.	.	MAF_USDA=47.917
NC_035094.1	41378880	.	T	C	.	.	MAF_USDA=50.0
NC_035094.1	41378889	.	G	A	.	.	MAF_USDA=33.333
NC_035094.1	41378903	.	T	C	.	.	MAF_USDA=2.353
NC_035094.1	41378904	.	C	G	.	.	MAF_USDA=1.639
NC_035094.1	41378994	.	A	T	.	.	MAF_INRAE=8.861
NC_035094.1	41379007	.	C	A	.	.	MAF_USDA=2.459
NC_035094.1	41379010	.	T	C	.	.	MAF_USDA=4.918
NC_035094.1	41379139	.	G	C	.	.	MAF_USDA=1.695
NC_035094.1	41379169	.	A	T	.	.	MAF_USDA=2.542
NC_035094.1	41379189	.	T	C	.	.	MAF_USDA=2.41
NC_035094.1	41379191	.	G	A	.	.	MAF_USDA=3.012
NC_035094.1	41379216	.	C	T	.	.	MAF_USDA=3.39
NC_035094.1	41379220	.	T	G	.	.	MAF_USDA=4.819
NC_035094.1	41379333	.	T	A	.	.	MAF_USDA=4.217
NC_035094.1	41379367	.	C	T	.	.	MAF_INRAE=42.405;MAF_USDA=42.771
NC_035094.1	41379427	.	G	C	.	.	MAF_USDA=2.542
NC_035094.1	41379431	.	T	A	.	.	MAF_USDA=4.237
NC_035094.1	41379461	.	T	A	.	.	MAF_INRAE=15.823;MAF_USDA=1.695
NC_035094.1	41379462	.	C	A	.	.	MAF_USDA=10.241
NC_035094.1	41379492	.	C	T	.	.	MAF_INRAE=16.667;MAF_USDA=9.836
NC_035094.1	41379540	.	T	A	.	.	MAF_INRAE=8.861;MAF_USDA=20.588
NC_035094.1	41379550	.	G	A	.	.	MAF_INRAE=8.861;MAF_USDA=14.118
NC_035094.1	41379555	.	G	A	.	.	MAF_INRAE=8.861;MAF_USDA=13.529
NC_035094.1	41379569	.	T	A	.	.	MAF_INRAE=5.0
NC_035094.1	41379587	.	G	T	.	.	MAF_INRAE=31.013;MAF_USDA=14.706
NC_035094.1	41379607	.	C	G	.	.	MAF_INRAE=15.833;MAF_USDA=4.918
NC_035094.1	41379622	.	G	A	.	.	MAF_USDA=2.459
NC_035094.1	41379645	.	C	T	.	.	MAF_USDA=18.033
NC_035094.1	41379672	.	A	C	.	.	MAF_USDA=10.656
NC_035094.1	41379836	.	C	T	.	.	MAF_INRAE=21.519;MAF_USDA=6.25
NC_035094.1	41379842	.	C	A	.	.	MAF_USDA=10.656
NC_035094.1	41379843	.	A	G	.	.	MAF_USDA=9.836
NC_035094.1	41379846	.	A	C	.	.	MAF_INRAE=2.5;MAF_USDA=8.197
NC_035094.1	41379851	.	C	A	.	.	MAF_USDA=4.098
NC_035094.1	41379855	.	T	C	.	.	MAF_INRAE=2.5;MAF_USDA=22.917
NC_035094.1	41379886	.	C	T	.	.	MAF_INRAE=2.5
NC_035094.1	41379889	.	C	T	.	.	MAF_INRAE=2.5
NC_035094.1	41379941	.	G	T	.	.	MAF_USDA=2.459
NC_035094.1	41379992	.	C	T	.	.	MAF_USDA=2.5
NC_035094.1	41379999	.	C	A	.	.	MAF_USDA=1.667
NC_035094.1	41380068	.	T	A	.	.	MAF_USDA=9.836
NC_035094.1	41380151	.	A	G	.	.	MAF_INRAE=24.051;MAF_USDA=11.585
NC_035094.1	41380245	.	T	A	.	.	MAF_USDA=4.918
NC_035094.1	41380305	.	T	A	.	.	MAF_USDA=3.279
NC_035094.1	41380422	.	A	C	.	.	MAF_USDA=3.279
NC_035094.1	41380466	.	G	A	.	.	MAF_USDA=6.25
NC_035094.1	41380632	.	C	A	.	.	MAF_INRAE=43.038;MAF_USDA=47.059
NC_035094.1	41380655	.	C	T	.	.	MAF_USDA=2.941
NC_035094.1	41380732	.	G	T	.	.	MAF_INRAE=42.405;MAF_USDA=43.75
NC_035094.1	41380807	.	G	T	.	.	MAF_INRAE=35.443;MAF_USDA=20.588
NC_035094.1	41380962	.	A	C	.	.	MAF_INRAE=32.278;MAF_USDA=26.471
NC_035094.1	41380965	.	C	A	.	.	MAF_USDA=1.639
NC_035094.1	41380971	.	T	A	.	.	MAF_INRAE=41.772;MAF_USDA=47.059
NC_035094.1	41381025	.	C	T	.	.	MAF_INRAE=43.038;MAF_USDA=50.0
NC_035094.1	41381056	.	A	T	.	.	MAF_USDA=3.279
NC_035094.1	41381161	.	T	G	.	.	MAF_USDA=3.279
NC_035094.1	41381194	.	G	A	.	.	MAF_INRAE=33.333;MAF_USDA=2.941
NC_035094.1	41381321	.	C	A	.	.	MAF_INRAE=26.316;MAF_USDA=27.059
NC_035094.1	41381381	.	C	G	.	.	MAF_INRAE=25.949;MAF_USDA=4.118
NC_035094.1	41381433	.	C	T	.	.	MAF_USDA=2.941
NC_035094.1	41381536	.	T	C	.	.	MAF_USDA=6.25
NC_035094.1	41381575	.	G	A	.	.	MAF_USDA=3.279
NC_035094.1	41381585	.	C	T	.	.	MAF_USDA=2.459
NC_035094.1	41381603	.	C	T	.	.	MAF_USDA=1.639
NC_035094.1	41381604	.	T	C	.	.	MAF_USDA=1.639
NC_035094.1	41381608	.	G	T	.	.	MAF_USDA=1.639
NC_035094.1	41381621	.	C	T	.	.	MAF_USDA=2.459
NC_035094.1	41381628	.	T	C	.	.	MAF_INRAE=25.316;MAF_USDA=4.118
NC_035094.1	41381825	.	C	A	.	.	MAF_USDA=2.459
NC_035094.1	41381970	.	T	A	.	.	MAF_USDA=2.459
NC_035094.1	41382027	.	G	A	.	.	MAF_INRAE=14.167;MAF_USDA=5.738
NC_035094.1	41382052	.	C	A	.	.	MAF_USDA=10.0
NC_035094.1	41382081	.	A	C	.	.	MAF_INRAE=9.494;MAF_USDA=25.294
NC_035094.1	41382089	.	C	A	.	.	MAF_USDA=4.918
NC_035094.1	41382111	.	T	A	.	.	MAF_USDA=2.353
NC_035094.1	41382122	.	C	T	.	.	MAF_INRAE=19.167;MAF_USDA=11.765
NC_035094.1	41382263	.	G	A	.	.	MAF_USDA=1.639
NC_035094.1	41382271	.	T	A	.	.	MAF_INRAE=6.329
NC_035094.1	41382315	.	G	A	.	.	MAF_USDA=4.918
NC_035094.1	41382423	.	G	T	.	.	MAF_INRAE=9.494;MAF_USDA=10.588
NC_035094.1	41382492	.	A	T	.	.	MAF_INRAE=32.911;MAF_USDA=35.882
NC_035094.1	41382537	.	C	A	.	.	MAF_INRAE=32.911;MAF_USDA=18.852
NC_035094.1	41382603	.	G	T	.	.	MAF_USDA=2.459
NC_035094.1	41382609	.	T	A	.	.	MAF_INRAE=32.911;MAF_USDA=34.706
NC_035094.1	41382651	.	C	A	.	.	MAF_USDA=3.279
NC_035094.1	41382655	.	T	G	.	.	MAF_USDA=4.098
NC_035094.1	41382728	.	C	T	.	.	MAF_USDA=1.639
NC_035094.1	41382764	.	G	A	.	.	MAF_USDA=2.941
NC_035094.1	41382792	.	G	C	.	.	MAF_INRAE=33.544;MAF_USDA=22.131
NC_035094.1	41382800	.	A	G	.	.	MAF_USDA=8.824
NC_035094.1	41382823	.	A	G	.	.	MAF_USDA=2.459
NC_035094.1	41382849	.	G	A	.	.	MAF_INRAE=32.911;MAF_USDA=35.294
NC_035094.1	41382888	.	C	A	.	.	MAF_USDA=1.639
NC_035094.1	41382927	.	A	T	.	.	MAF_USDA=6.25
NC_035094.1	41382947	.	A	C	.	.	MAF_INRAE=15.833;MAF_USDA=4.918
NC_035094.1	41383027	.	C	A	.	.	MAF_USDA=7.059
NC_035094.1	41383033	.	C	T	.	.	MAF_INRAE=32.911;MAF_USDA=35.294
NC_035094.1	41383036	.	G	A	.	.	MAF_INRAE=32.911;MAF_USDA=22.131
NC_035094.1	41383118	.	A	G	.	.	MAF_USDA=9.016
NC_035094.1	41383183	.	G	A	.	.	MAF_INRAE=10.526;MAF_USDA=14.286
NC_035094.1	41383223	.	G	T	.	.	MAF_USDA=2.459
NC_035094.1	41383300	.	T	C	.	.	MAF_INRAE=32.911;MAF_USDA=36.471
NC_035094.1	41383322	.	G	T	.	.	MAF_INRAE=32.278;MAF_USDA=22.131
NC_035094.1	41383326	.	T	C	.	.	MAF_INRAE=14.557;MAF_USDA=10.588
NC_035094.1	41383327	.	C	A	.	.	MAF_INRAE=32.5;MAF_USDA=2.941
NC_035094.1	41383397	.	C	A	.	.	MAF_USDA=4.098
NC_035094.1	41383413	.	C	T	.	.	MAF_USDA=2.459
NC_035094.1	41383423	.	T	C	.	.	MAF_INRAE=32.911;MAF_USDA=26.471
NC_035094.1	41383433	.	G	C	.	.	MAF_INRAE=19.167
NC_035094.1	41383537	.	T	C	.	.	MAF_INRAE=32.911;MAF_USDA=21.311
NC_035094.1	41383755	.	T	G	.	.	MAF_INRAE=33.544;MAF_USDA=24.706
NC_035094.1	41383807	.	T	G	.	.	MAF_INRAE=32.911;MAF_USDA=22.131
NC_035094.1	41383828	.	A	T	.	.	MAF_USDA=8.824
NC_035094.1	41383843	.	A	G	.	.	MAF_INRAE=41.772;MAF_USDA=45.294
NC_035094.1	41383888	.	T	A	.	.	MAF_USDA=6.25
NC_035094.1	41383892	.	G	A	.	.	MAF_USDA=6.25
NC_035094.1	41383939	.	C	T	.	.	MAF_INRAE=5.063;MAF_USDA=2.459
NC_035094.1	41383972	.	T	C	.	.	MAF_USDA=47.917
NC_035094.1	41384020	.	G	A	.	.	MAF_INRAE=5.0
NC_035094.1	41384121	.	A	G	.	.	MAF_USDA=4.098
NC_035094.1	41384130	.	T	C	.	.	MAF_INRAE=8.861;MAF_USDA=41.667
NC_035094.1	41384172	.	T	G	.	.	MAF_USDA=5.738
NC_035094.1	41384240	.	A	C	.	.	MAF_USDA=5.882
NC_035094.1	41384308	.	G	A	.	.	MAF_USDA=12.353
NC_035094.1	41384320	.	T	G	.	.	MAF_USDA=10.0
NC_035094.1	41384321	.	T	C	.	.	MAF_INRAE=41.772;MAF_USDA=48.824
NC_035094.1	41384335	.	G	A	.	.	MAF_INRAE=32.911;MAF_USDA=21.311
NC_035094.1	41384344	.	G	T	.	.	MAF_USDA=1.639
NC_035094.1	41384417	.	C	A	.	.	MAF_INRAE=8.861;MAF_USDA=22.353
NC_035094.1	41384485	.	G	T	.	.	MAF_USDA=1.639
NC_035094.1	41384504	.	T	C	.	.	MAF_INRAE=6.329
NC_035094.1	41384515	.	T	G	.	.	MAF_INRAE=17.5;MAF_USDA=12.353
NC_035094.1	41384519	.	A	G	.	.	MAF_USDA=3.279
NC_035094.1	41384550	.	T	C	.	.	MAF_USDA=2.941
NC_035094.1	41384600	.	A	C	.	.	MAF_USDA=11.765
NC_035094.1	41384613	.	G	A	.	.	MAF_USDA=1.639
NC_035094.1	41384626	.	A	T	.	.	MAF_USDA=2.941
NC_035094.1	41384630	.	T	C	.	.	MAF_USDA=3.279
NC_035094.1	41384683	.	C	T	.	.	MAF_USDA=2.459
NC_035094.1	41384719	.	G	T	.	.	MAF_USDA=2.459
NC_035094.1	41384777	.	C	T	.	.	MAF_INRAE=41.772;MAF_USDA=48.235
NC_035094.1	41384856	.	G	A	.	.	MAF_INRAE=41.139;MAF_USDA=49.412
NC_035094.1	41385029	.	C	T	.	.	MAF_USDA=3.279
NC_035094.1	41385030	.	A	G	.	.	MAF_USDA=3.279
NC_035094.1	41385033	.	T	A	.	.	MAF_USDA=3.279
NC_035094.1	41385037	.	T	C	.	.	MAF_INRAE=43.038;MAF_USDA=46.471
NC_035094.1	41385039	.	G	A	.	.	MAF_INRAE=37.5
NC_035094.1	41385047	.	G	T	.	.	MAF_USDA=4.918
NC_035094.1	41385074	.	T	C	.	.	MAF_INRAE=1.667
NC_035094.1	41385098	.	G	C	.	.	MAF_INRAE=45.0;MAF_USDA=37.5
NC_035094.1	41385143	.	G	A	.	.	MAF_USDA=2.941
NC_035094.1	41385150	.	G	A	.	.	MAF_INRAE=2.5
NC_035094.1	41385179	.	G	C	.	.	MAF_INRAE=8.861;MAF_USDA=13.529
NC_035094.1	41385182	.	C	T	.	.	MAF_USDA=2.459
NC_035094.1	41385249	.	G	C	.	.	MAF_INRAE=32.278;MAF_USDA=25.41
NC_035094.1	41385250	.	G	C	.	.	MAF_INRAE=37.5;MAF_USDA=25.41
NC_035094.1	41385314	.	A	T	.	.	MAF_INRAE=5.063
NC_035094.1	41385315	.	G	A	.	.	MAF_INRAE=18.333;MAF_USDA=9.836
NC_035094.1	41385443	.	C	T	.	.	MAF_USDA=6.25
NC_035094.1	41385484	.	G	T	.	.	MAF_INRAE=41.772;MAF_USDA=38.824
NC_035094.1	41385536	.	G	T	.	.	MAF_USDA=47.917
NC_035094.1	41385540	.	T	G	.	.	MAF_USDA=45.833
NC_035094.1	41385543	.	T	C	.	.	MAF_INRAE=41.667;MAF_USDA=45.833
NC_035094.1	41385569	.	G	A	.	.	MAF_INRAE=41.772
NC_035094.1	41385577	.	A	G	.	.	MAF_INRAE=6.667
NC_035094.1	41385586	.	T	A	.	.	MAF_INRAE=9.167
NC_035094.1	41385587	.	A	G	.	.	MAF_INRAE=9.167
NC_035094.1	41385604	.	G	A	.	.	MAF_INRAE=10.526;MAF_USDA=16.667
NC_035094.1	41385632	.	G	T	.	.	MAF_INRAE=3.333
NC_035094.1	41385638	.	C	G	.	.	MAF_INRAE=5.0
NC_035094.1	41385647	.	A	T	.	.	MAF_INRAE=5.0
NC_035094.1	41385650	.	G	T	.	.	MAF_INRAE=5.833
NC_035094.1	41385657	.	C	A	.	.	MAF_INRAE=5.833
NC_035094.1	41385660	.	T	C	.	.	MAF_INRAE=5.833
NC_035094.1	41385670	.	C	T	.	.	MAF_INRAE=3.333;MAF_USDA=14.118
NC_035094.1	41385678	.	C	T	.	.	MAF_USDA=8.197
NC_035094.1	41385679	.	T	A	.	.	MAF_USDA=8.197
NC_035094.1	41385680	.	G	A	.	.	MAF_INRAE=4.167
NC_035094.1	41385686	.	A	C	.	.	MAF_INRAE=5.833
NC_035094.1	41385692	.	G	A	.	.	MAF_INRAE=5.833;MAF_USDA=11.176
NC_035094.1	41385702	.	C	T	.	.	MAF_USDA=8.197
NC_035094.1	41385715	.	A	T	.	.	MAF_INRAE=5.833
NC_035094.1	41385716	.	T	C	.	.	MAF_INRAE=5.833
NC_035094.1	41385719	.	A	G	.	.	MAF_INRAE=5.833
NC_035094.1	41385721	.	A	C	.	.	MAF_INRAE=5.0
NC_035094.1	41385723	.	A	C	.	.	MAF_INRAE=4.167
NC_035094.1	41385736	.	T	A	.	.	MAF_USDA=2.459
NC_035094.1	41385765	.	T	A	.	.	MAF_INRAE=32.278
NC_035094.1	41385798	.	A	C	.	.	MAF_USDA=4.918
NC_035094.1	41385869	.	A	T	.	.	MAF_USDA=2.459
NC_035094.1	41385894	.	T	C	.	.	MAF_INRAE=42.405;MAF_USDA=47.647
NC_035094.1	41386018	.	A	T	.	.	MAF_USDA=8.197
NC_035094.1	41386047	.	A	C	.	.	MAF_INRAE=32.911;MAF_USDA=18.852
NC_035094.1	41386087	.	A	G	.	.	MAF_USDA=1.639
NC_035094.1	41386208	.	G	A	.	.	MAF_INRAE=41.772;MAF_USDA=41.176
NC_035094.1	41386276	.	G	C	.	.	MAF_INRAE=5.063
NC_035094.1	41386352	.	C	A	.	.	MAF_INRAE=5.063;MAF_USDA=4.167
NC_035094.1	41386370	.	G	T	.	.	MAF_USDA=9.412
NC_035094.1	41386439	.	A	C	.	.	MAF_INRAE=41.772;MAF_USDA=48.235
NC_035094.1	41386522	.	T	C	.	.	MAF_INRAE=8.861;MAF_USDA=24.118
NC_035094.1	41386548	.	A	G	.	.	MAF_USDA=4.098
NC_035094.1	41386561	.	T	A	.	.	MAF_USDA=7.377
NC_035094.1	41386562	.	T	G	.	.	MAF_INRAE=16.667;MAF_USDA=9.836
NC_035094.1	41386610	.	C	T	.	.	MAF_INRAE=31.646;MAF_USDA=22.941
NC_035094.1	41386641	.	T	A	.	.	MAF_USDA=2.353
NC_035094.1	41386686	.	C	A	.	.	MAF_INRAE=8.861;MAF_USDA=28.235
NC_035094.1	41386753	.	G	A	.	.	MAF_USDA=1.639
NC_035094.1	41386782	.	C	T	.	.	MAF_USDA=1.639
NC_035094.1	41386813	.	T	A	.	.	MAF_INRAE=41.772;MAF_USDA=48.235
NC_035094.1	41386815	.	G	A	.	.	MAF_INRAE=20.886
NC_035094.1	41386834	.	A	T	.	.	MAF_USDA=8.197
NC_035094.1	41386835	.	C	T	.	.	MAF_INRAE=33.544
NC_035094.1	41386884	.	T	G	.	.	MAF_INRAE=8.861;MAF_USDA=12.353
NC_035094.1	41386903	.	T	A	.	.	MAF_USDA=3.279
NC_035094.1	41386914	.	A	T	.	.	MAF_INRAE=8.861;MAF_USDA=25.294
NC_035094.1	41386924	.	C	T	.	.	MAF_INRAE=5.263;MAF_USDA=4.167
NC_035094.1	41386940	.	G	A	.	.	MAF_INRAE=10.127;MAF_USDA=15.882
NC_035094.1	41386995	.	G	A	.	.	MAF_USDA=2.353
NC_035094.1	41387004	.	A	G	.	.	MAF_INRAE=42.405;MAF_USDA=38.824
NC_035094.1	41387008	.	A	T	.	.	MAF_INRAE=39.167;MAF_USDA=38.235
NC_035094.1	41387019	.	T	C	.	.	MAF_INRAE=9.494;MAF_USDA=11.176
NC_035094.1	41387025	.	T	A	.	.	MAF_INRAE=5.0;MAF_USDA=3.279
NC_035094.1	41387045	.	A	G	.	.	MAF_INRAE=5.263
NC_035094.1	41387053	.	C	T	.	.	MAF_USDA=2.941
NC_035094.1	41387070	.	C	T	.	.	MAF_INRAE=32.278;MAF_USDA=44.118
NC_035094.1	41387090	.	T	C	.	.	MAF_USDA=1.639
NC_035094.1	41387173	.	A	G	.	.	MAF_USDA=2.941
NC_035094.1	41387227	.	G	A	.	.	MAF_INRAE=32.5;MAF_USDA=9.412
NC_035094.1	41387267	.	C	T	.	.	MAF_USDA=3.279
NC_035094.1	41387271	.	A	C	.	.	MAF_USDA=3.279
NC_035094.1	41387280	.	C	T	.	.	MAF_INRAE=5.263;MAF_USDA=11.176
NC_035094.1	41387311	.	G	A	.	.	MAF_INRAE=10.526
NC_035094.1	41387367	.	A	G	.	.	MAF_INRAE=5.263;MAF_USDA=11.176
NC_035094.1	41387375	.	A	T	.	.	MAF_USDA=3.279
NC_035094.1	41387400	.	G	T	.	.	MAF_INRAE=33.544;MAF_USDA=42.353
NC_035094.1	41387457	.	A	T	.	.	MAF_USDA=10.0
NC_035094.1	41387458	.	T	C	.	.	MAF_INRAE=15.0;MAF_USDA=8.197
NC_035094.1	41387474	.	T	G	.	.	MAF_INRAE=32.911;MAF_USDA=44.118
NC_035094.1	41387499	.	C	T	.	.	MAF_USDA=2.459
NC_035094.1	41387516	.	C	A	.	.	MAF_USDA=3.279
NC_035094.1	41387523	.	C	A	.	.	MAF_USDA=4.098
NC_035094.1	41387529	.	A	T	.	.	MAF_INRAE=8.861;MAF_USDA=13.529
NC_035094.1	41387540	.	G	A	.	.	MAF_INRAE=15.823;MAF_USDA=1.639
NC_035094.1	41387615	.	T	C	.	.	MAF_USDA=2.941
NC_035094.1	41387645	.	T	C	.	.	MAF_INRAE=5.263;MAF_USDA=11.765
NC_035094.1	41387660	.	G	C	.	.	MAF_INRAE=31.646;MAF_USDA=13.934
NC_035094.1	41387685	.	C	A	.	.	MAF_INRAE=30.0;MAF_USDA=24.706
NC_035094.1	41387689	.	A	C	.	.	MAF_USDA=1.639
NC_035094.1	41387783	.	G	T	.	.	MAF_INRAE=15.823;MAF_USDA=13.115
NC_035094.1	41387860	.	G	A	.	.	MAF_USDA=10.0
NC_035094.1	41387951	.	G	A	.	.	MAF_INRAE=10.526;MAF_USDA=10.0
NC_035094.1	41387996	.	A	T	.	.	MAF_USDA=1.639
NC_035094.1	41388016	.	T	G	.	.	MAF_USDA=2.459
NC_035094.1	41388046	.	G	T	.	.	MAF_USDA=9.016
NC_035094.1	41388115	.	G	A	.	.	MAF_USDA=2.459
NC_035094.1	41388141	.	T	A	.	.	MAF_INRAE=31.646;MAF_USDA=13.115
NC_035094.1	41388151	.	C	T	.	.	MAF_INRAE=33.544;MAF_USDA=45.882
NC_035094.1	41388193	.	C	T	.	.	MAF_USDA=2.459
NC_035094.1	41388200	.	G	T	.	.	MAF_INRAE=33.544;MAF_USDA=44.706
NC_035094.1	41388205	.	G	A	.	.	MAF_INRAE=9.494;MAF_USDA=10.588
NC_035094.1	41388221	.	C	G	.	.	MAF_INRAE=16.456;MAF_USDA=13.115
NC_035094.1	41388406	.	A	G	.	.	MAF_USDA=6.25
NC_035094.1	41388418	.	A	G	.	.	MAF_INRAE=5.263;MAF_USDA=11.176
NC_035094.1	41388435	.	G	A	.	.	MAF_INRAE=5.063;MAF_USDA=4.098
NC_035094.1	41388467	.	C	G	.	.	MAF_INRAE=39.241;MAF_USDA=29.412
NC_035094.1	41388497	.	T	C	.	.	MAF_USDA=1.639
NC_035094.1	41388550	.	A	G	.	.	MAF_USDA=3.279
NC_035094.1	41388566	.	C	T	.	.	MAF_USDA=2.083
NC_035094.1	41388601	.	A	C	.	.	MAF_INRAE=42.405;MAF_USDA=30.588
NC_035094.1	41388650	.	T	C	.	.	MAF_INRAE=8.861;MAF_USDA=13.529
NC_035094.1	41388676	.	T	A	.	.	MAF_USDA=6.25
NC_035094.1	41388680	.	T	A	.	.	MAF_USDA=6.25
NC_035094.1	41388703	.	G	A	.	.	MAF_INRAE=5.263;MAF_USDA=11.176
NC_035094.1	41388740	.	A	T	.	.	MAF_INRAE=5.263;MAF_USDA=11.176
NC_035094.1	41388756	.	G	A	.	.	MAF_USDA=1.639
NC_035094.1	41388832	.	G	A	.	.	MAF_INRAE=10.526;MAF_USDA=2.941
NC_035094.1	41388876	.	G	A	.	.	MAF_INRAE=43.671;MAF_USDA=21.765
NC_035094.1	41388878	.	T	C	.	.	MAF_INRAE=25.833;MAF_USDA=35.294
NC_035094.1	41388891	.	G	T	.	.	MAF_USDA=1.639
NC_035094.1	41388922	.	A	C	.	.	MAF_INRAE=18.354;MAF_USDA=35.882
NC_035094.1	41388926	.	C	T	.	.	MAF_INRAE=5.833;MAF_USDA=12.353
NC_035094.1	41388964	.	G	T	.	.	MAF_USDA=2.083
NC_035094.1	41388966	.	T	A	.	.	MAF_INRAE=43.671;MAF_USDA=21.176
NC_035094.1	41389026	.	G	T	.	.	MAF_INRAE=20.0
NC_035094.1	41389046	.	CAGCTTAC	CAGCTTAT	.	.	MAF_USDA=37.5
NC_035094.1	41389053	.	C	T	.	.	MAF_INRAE=8.861
NC_035094.1	41389137	.	G	T	.	.	MAF_INRAE=10.526;MAF_USDA=14.583
NC_035094.1	41389142	.	G	C	.	.	MAF_INRAE=34.81;MAF_USDA=34.706
NC_035094.1	41389156	.	G	A	.	.	MAF_USDA=10.0
NC_035094.1	41389176	.	C	T	.	.	MAF_USDA=2.083
NC_035094.1	41389217	.	A	G	.	.	MAF_INRAE=8.861;MAF_USDA=13.529
NC_035094.1	41389218	.	A	G	.	.	MAF_USDA=3.279
NC_035094.1	41389270	.	G	A	.	.	MAF_INRAE=32.5;MAF_USDA=2.941
NC_035094.1	41389284	.	C	T	.	.	MAF_USDA=3.279
NC_035094.1	41389326	.	G	C	.	.	MAF_INRAE=9.494;MAF_USDA=12.5
NC_035094.1	41389488	.	G	C	.	.	MAF_INRAE=8.861;MAF_USDA=13.529
NC_035094.1	41389518	.	C	T	.	.	MAF_USDA=3.279
NC_035094.1	41389577	.	T	C	.	.	MAF_INRAE=34.81;MAF_USDA=35.714
NC_035094.1	41389598	.	T	A	.	.	MAF_INRAE=12.5
NC_035094.1	41389636	.	A	G	.	.	MAF_INRAE=34.81;MAF_USDA=35.294
NC_035094.1	41389659	.	G	A	.	.	MAF_INRAE=5.0;MAF_USDA=3.279
NC_035094.1	41389672	.	C	T	.	.	MAF_USDA=2.083
NC_035094.1	41389691	.	G	A	.	.	MAF_INRAE=8.861;MAF_USDA=13.529
NC_035094.1	41389875	.	T	G	.	.	MAF_INRAE=5.0;MAF_USDA=3.279
NC_035094.1	41389879	.	A	G	.	.	MAF_INRAE=34.81;MAF_USDA=38.824
NC_035094.1	41389978	.	C	T	.	.	MAF_USDA=8.824
NC_035094.1	41389997	.	A	C	.	.	MAF_INRAE=8.861;MAF_USDA=13.529
NC_035094.1	41390068	.	G	C	.	.	MAF_USDA=10.656
NC_035094.1	41390086	.	C	T	.	.	MAF_USDA=2.459
NC_035094.1	41390173	.	C	A	.	.	MAF_USDA=1.639
NC_035094.1	41390270	.	C	T	.	.	MAF_USDA=3.279
NC_035094.1	41390282	.	C	T	.	.	MAF_INRAE=5.833;MAF_USDA=12.941
NC_035094.1	41390290	.	G	A	.	.	MAF_INRAE=21.519;MAF_USDA=21.311
NC_035094.1	41390321	.	G	A	.	.	MAF_USDA=1.639
NC_035094.1	41390374	.	C	G	.	.	MAF_USDA=13.529
NC_035094.1	41390391	.	C	T	.	.	MAF_USDA=3.529
NC_035094.1	41390447	.	C	T	.	.	MAF_USDA=4.918
NC_035094.1	41390493	.	T	C	.	.	MAF_INRAE=28.481;MAF_USDA=25.294
NC_035094.1	41390494	.	A	T	.	.	MAF_INRAE=22.5;MAF_USDA=25.294
NC_035094.1	41390502	.	A	G	.	.	MAF_USDA=10.0
NC_035094.1	41390552	.	C	A	.	.	MAF_USDA=2.459
NC_035094.1	41390587	.	G	A	.	.	MAF_INRAE=5.263;MAF_USDA=3.529
NC_035094.1	41390683	.	C	T	.	.	MAF_USDA=3.279
NC_035094.1	41390693	.	C	T	.	.	MAF_USDA=1.639
NC_035094.1	41390704	.	A	G	.	.	MAF_USDA=2.941
NC_035094.1	41390753	.	T	A	.	.	MAF_USDA=2.459
NC_035094.1	41390771	.	A	T	.	.	MAF_INRAE=5.833;MAF_USDA=4.167
NC_035094.1	41390773	.	T	A	.	.	MAF_USDA=4.167
NC_035094.1	41390797	.	C	A	.	.	MAF_INRAE=22.152;MAF_USDA=41.765
NC_035094.1	41390850	.	C	T	.	.	MAF_INRAE=8.861;MAF_USDA=13.529
NC_035094.1	41390902	.	T	A	.	.	MAF_INRAE=13.333
NC_035094.1	41391081	.	T	A	.	.	MAF_INRAE=14.167;MAF_USDA=45.833
NC_035094.1	41391090	.	G	T	.	.	MAF_INRAE=4.167
NC_035094.1	41391149	.	A	T	.	.	MAF_USDA=1.639
NC_035094.1	41391374	.	A	G	.	.	MAF_USDA=2.353
NC_035094.1	41391380	.	C	T	.	.	MAF_INRAE=46.667;MAF_USDA=10.588
NC_035094.1	41391417	.	C	A	.	.	MAF_USDA=9.412
NC_035094.1	41391486	.	C	G	.	.	MAF_USDA=1.639
NC_035094.1	41391493	.	C	T	.	.	MAF_INRAE=5.263;MAF_USDA=4.167
NC_035094.1	41391501	.	C	A	.	.	MAF_USDA=2.459
NC_035094.1	41391645	.	G	C	.	.	MAF_USDA=1.639
NC_035094.1	41391730	.	G	T	.	.	MAF_USDA=2.083
NC_035094.1	41391852	.	A	T	.	.	MAF_INRAE=11.392;MAF_USDA=12.295
NC_035094.1	41391909	.	C	A	.	.	MAF_USDA=2.459
NC_035094.1	41391948	.	A	C	.	.	MAF_USDA=14.706
NC_035094.1	41391958	.	A	G	.	.	MAF_USDA=36.905
NC_035094.1	41391981	.	C	T	.	.	MAF_USDA=50.0
NC_035094.1	41392003	.	A	C	.	.	MAF_USDA=45.833
NC_035094.1	41392036	.	C	T	.	.	MAF_USDA=45.833
NC_035094.1	41392044	.	A	G	.	.	MAF_USDA=37.349
NC_035094.1	41392058	.	A	C	.	.	MAF_USDA=41.071
NC_035094.1	41392151	.	C	A	.	.	MAF_USDA=2.353
NC_035094.1	41392261	.	C	A	.	.	MAF_INRAE=8.861;MAF_USDA=13.529
NC_035094.1	41392276	.	A	T	.	.	MAF_USDA=3.529
NC_035094.1	41392292	.	C	A	.	.	MAF_USDA=4.918
NC_035094.1	41392295	.	A	C	.	.	MAF_INRAE=8.861;MAF_USDA=13.529
NC_035094.1	41392422	.	C	T	.	.	MAF_INRAE=10.759;MAF_USDA=20.0
NC_035094.1	41392423	.	G	A	.	.	MAF_INRAE=8.861;MAF_USDA=13.529
NC_035094.1	41392449	.	G	A	.	.	MAF_USDA=1.639
NC_035094.1	41392705	.	C	T	.	.	MAF_INRAE=21.053;MAF_USDA=45.082
NC_035094.1	41392923	.	G	T	.	.	MAF_INRAE=5.263;MAF_USDA=4.167
NC_035094.1	41392993	.	A	C	.	.	MAF_INRAE=21.053;MAF_USDA=8.235
NC_035094.1	41393028	.	G	T	.	.	MAF_INRAE=5.263;MAF_USDA=10.119
NC_035094.1	41393034	.	C	T	.	.	MAF_USDA=9.524
NC_035094.1	41393036	.	G	A	.	.	MAF_INRAE=15.789;MAF_USDA=13.253
NC_035094.1	41393079	.	C	T	.	.	MAF_USDA=2.542
NC_035094.1	41393094	.	T	G	.	.	MAF_USDA=4.098
NC_035094.1	41393153	.	G	C	.	.	MAF_USDA=10.0
NC_035094.1	41393155	.	A	G	.	.	MAF_USDA=7.377
NC_035094.1	41393172	.	G	C	.	.	MAF_INRAE=21.053;MAF_USDA=45.882
NC_035094.1	41393209	.	T	C	.	.	MAF_USDA=2.083
NC_035094.1	41393264	.	C	T	.	.	MAF_USDA=1.639
NC_035094.1	41393287	.	T	A	.	.	MAF_USDA=3.279
NC_035094.1	41393288	.	A	C	.	.	MAF_INRAE=5.263
NC_035094.1	41393292	.	C	A	.	.	MAF_USDA=3.279
NC_035094.1	41393361	.	C	T	.	.	MAF_INRAE=5.263;MAF_USDA=4.167
NC_035094.1	41393386	.	G	A	.	.	MAF_INRAE=34.81;MAF_USDA=15.882
NC_035094.1	41393389	.	A	G	.	.	MAF_INRAE=5.263;MAF_USDA=4.167
NC_035094.1	41393400	.	T	C	.	.	MAF_USDA=4.098
NC_035094.1	41393409	.	C	A	.	.	MAF_INRAE=21.519;MAF_USDA=42.353
NC_035094.1	41393415	.	G	A	.	.	MAF_USDA=7.377
NC_035094.1	41393423	.	C	T	.	.	MAF_INRAE=8.861;MAF_USDA=12.941
NC_035094.1	41393583	.	C	T	.	.	MAF_INRAE=5.263;MAF_USDA=4.098
NC_035094.1	41393607	.	C	T	.	.	MAF_USDA=2.459
NC_035094.1	41393661	.	G	A	.	.	MAF_USDA=10.588
NC_035094.1	41393666	.	T	C	.	.	MAF_INRAE=12.658;MAF_USDA=44.706
NC_035094.1	41393699	.	G	C	.	.	MAF_USDA=2.083
NC_035094.1	41393708	.	G	A	.	.	MAF_USDA=2.459
NC_035094.1	41393724	.	T	C	.	.	MAF_USDA=1.639
NC_035094.1	41393758	.	A	T	.	.	MAF_USDA=2.459
NC_035094.1	41393771	.	C	G	.	.	MAF_INRAE=34.81;MAF_USDA=13.529
NC_035094.1	41393797	.	C	A	.	.	MAF_INRAE=34.81;MAF_USDA=10.417
NC_035094.1	41393800	.	G	T	.	.	MAF_INRAE=33.333
NC_035094.1	41393827	.	T	G	.	.	MAF_USDA=11.475
NC_035094.1	41393832	.	A	G	.	.	MAF_INRAE=47.5;MAF_USDA=10.588
NC_035094.1	41393855	.	G	A	.	.	MAF_USDA=4.098
NC_035094.1	41393923	.	G	A	.	.	MAF_INRAE=11.392;MAF_USDA=35.882
NC_035094.1	41393957	.	C	A	.	.	MAF_USDA=7.377
NC_035094.1	41394040	.	T	G	.	.	MAF_USDA=1.639
NC_035094.1	41394069	.	T	A	.	.	MAF_USDA=4.098
NC_035094.1	41394278	.	A	G	.	.	MAF_INRAE=34.81;MAF_USDA=15.882
NC_035094.1	41394295	.	G	A	.	.	MAF_INRAE=11.392;MAF_USDA=12.295
NC_035094.1	41394413	.	T	C	.	.	MAF_USDA=2.083
NC_035094.1	41394428	.	G	A	.	.	MAF_INRAE=12.025;MAF_USDA=12.295
NC_035094.1	41394447	.	A	T	.	.	MAF_INRAE=8.861;MAF_USDA=13.529
NC_035094.1	41394453	.	C	A	.	.	MAF_INRAE=9.494;MAF_USDA=18.75
NC_035094.1	41394492	.	G	T	.	.	MAF_USDA=2.353
NC_035094.1	41394534	.	T	G	.	.	MAF_INRAE=5.0;MAF_USDA=6.557
NC_035094.1	41394569	.	G	T	.	.	MAF_USDA=3.279
NC_035094.1	41394606	.	C	A	.	.	MAF_INRAE=8.861;MAF_USDA=14.118
NC_035094.1	41394651	.	C	T	.	.	MAF_INRAE=8.861;MAF_USDA=14.706
NC_035094.1	41394656	.	A	G	.	.	MAF_INRAE=21.519;MAF_USDA=39.286
NC_035094.1	41394692	.	A	G	.	.	MAF_USDA=7.377
NC_035094.1	41394715	.	G	A	.	.	MAF_INRAE=35.443;MAF_USDA=15.294
NC_035094.1	41394781	.	T	C	.	.	MAF_INRAE=21.053;MAF_USDA=46.988
NC_035094.1	41394816	.	G	A	.	.	MAF_INRAE=21.053;MAF_USDA=11.446
NC_035094.1	41394832	.	G	T	.	.	MAF_USDA=6.667
NC_035094.1	41394833	.	G	T	.	.	MAF_USDA=1.667
NC_035094.1	41394839	.	A	T	.	.	MAF_USDA=1.667
NC_035094.1	41394840	.	T	A	.	.	MAF_USDA=1.667
NC_035094.1	41394848	.	G	T	.	.	MAF_USDA=1.667
NC_035094.1	41394855	.	T	G	.	.	MAF_USDA=1.667
NC_035094.1	41394856	.	C	T	.	.	MAF_USDA=1.667
NC_035094.1	41394876	.	G	C	.	.	MAF_USDA=6.667
NC_035094.1	41394892	.	A	G	.	.	MAF_INRAE=15.789;MAF_USDA=13.69
NC_035094.1	41394948	.	G	T	.	.	MAF_USDA=1.667
NC_035094.1	41394960	.	C	T	.	.	MAF_USDA=2.381
NC_035094.1	41394994	.	T	G	.	.	MAF_INRAE=10.526
NC_035094.1	41395021	.	G	A	.	.	MAF_INRAE=15.789;MAF_USDA=13.855
NC_035094.1	41395052	.	C	T	.	.	MAF_INRAE=26.316;MAF_USDA=13.855
NC_035094.1	41395056	.	C	A	.	.	MAF_INRAE=47.368;MAF_USDA=39.157
NC_035094.1	41395060	.	G	A	.	.	MAF_INRAE=10.526;MAF_USDA=3.614
NC_035094.1	41395063	.	T	C	.	.	MAF_USDA=3.333
NC_035094.1	41395079	.	C	T	.	.	MAF_USDA=3.012
NC_035094.1	41395171	.	C	T	.	.	MAF_USDA=10.656
NC_035094.1	41395209	.	C	T	.	.	MAF_USDA=1.639
NC_035094.1	41395238	.	G	T	.	.	MAF_INRAE=10.526;MAF_USDA=16.667
NC_035094.1	41395298	.	T	C	.	.	MAF_USDA=10.119
NC_035094.1	41395388	.	A	T	.	.	MAF_INRAE=47.368;MAF_USDA=39.881
NC_035094.1	41395425	.	A	G	.	.	MAF_INRAE=21.053;MAF_USDA=47.024
NC_035094.1	41395426	.	A	G	.	.	MAF_USDA=47.619
NC_035094.1	41395474	.	C	T	.	.	MAF_INRAE=15.789;MAF_USDA=13.095
NC_035094.1	41395476	.	T	G	.	.	MAF_USDA=3.279
NC_035094.1	41395479	.	T	G	.	.	MAF_INRAE=15.789;MAF_USDA=12.5
NC_035094.1	41395554	.	T	A	.	.	MAF_INRAE=17.722;MAF_USDA=45.294
NC_035094.1	41395555	.	A	T	.	.	MAF_INRAE=16.667;MAF_USDA=45.294
NC_035094.1	41395647	.	G	T	.	.	MAF_USDA=35.417
NC_035094.1	41395702	.	G	C	.	.	MAF_INRAE=3.333;MAF_USDA=37.5
NC_035094.1	41395705	.	G	T	.	.	MAF_USDA=4.098
NC_035094.1	41395723	.	G	A	.	.	MAF_INRAE=21.519;MAF_USDA=41.765
NC_035094.1	41395826	.	A	G	.	.	MAF_INRAE=5.263;MAF_USDA=4.098
NC_035094.1	41395847	.	G	T	.	.	MAF_USDA=4.918
NC_035094.1	41395896	.	A	C	.	.	MAF_INRAE=21.519;MAF_USDA=42.941
NC_035094.1	41395907	.	T	G	.	.	MAF_USDA=3.529
NC_035094.1	41395968	.	G	A	.	.	MAF_USDA=2.353
NC_035094.1	41395973	.	G	A	.	.	MAF_USDA=3.529
NC_035094.1	41396056	.	A	T	.	.	MAF_INRAE=21.519;MAF_USDA=42.941
NC_035094.1	41396114	.	T	C	.	.	MAF_USDA=3.529
NC_035094.1	41396151	.	T	A	.	.	MAF_INRAE=21.519;MAF_USDA=42.353
NC_035094.1	41396164	.	G	A	.	.	MAF_INRAE=13.291;MAF_USDA=25.882
NC_035094.1	41396170	.	A	G	.	.	MAF_INRAE=12.658;MAF_USDA=44.118
NC_035094.1	41396187	.	T	C	.	.	MAF_INRAE=12.658;MAF_USDA=41.176
NC_035094.1	41396248	.	C	T	.	.	MAF_INRAE=8.228;MAF_USDA=16.071
NC_035094.1	41396382	.	C	G	.	.	MAF_INRAE=32.5;MAF_USDA=2.941
NC_035094.1	41396430	.	C	T	.	.	MAF_INRAE=18.354;MAF_USDA=31.176
NC_035094.1	41396434	.	T	G	.	.	MAF_INRAE=9.167;MAF_USDA=30.588
NC_035094.1	41396464	.	C	T	.	.	MAF_USDA=15.574
NC_035094.1	41396497	.	A	C	.	.	MAF_INRAE=8.861;MAF_USDA=25.294
NC_035094.1	41396510	.	C	A	.	.	MAF_USDA=3.529
NC_035094.1	41396511	.	A	C	.	.	MAF_USDA=3.529
NC_035094.1	41396519	.	A	G	.	.	MAF_USDA=3.529
NC_035094.1	41396534	.	C	A	.	.	MAF_USDA=2.083
NC_035094.1	41396590	.	C	T	.	.	MAF_USDA=2.459
NC_035094.1	41396849	.	G	A	.	.	MAF_USDA=3.529
NC_035094.1	41396881	.	T	A	.	.	MAF_INRAE=35.443;MAF_USDA=15.882
NC_035094.1	41396885	.	C	T	.	.	MAF_INRAE=15.833;MAF_USDA=8.824
NC_035094.1	41396948	.	A	G	.	.	MAF_USDA=4.098
NC_035094.1	41396951	.	C	G	.	.	MAF_USDA=4.098
NC_035094.1	41396960	.	C	T	.	.	MAF_INRAE=5.263;MAF_USDA=4.167
NC_035094.1	41396965	.	C	T	.	.	MAF_INRAE=3.333;MAF_USDA=5.294
NC_035094.1	41396985	.	C	T	.	.	MAF_USDA=1.639
NC_035094.1	41397051	.	A	C	.	.	MAF_INRAE=32.278;MAF_USDA=30.588
NC_035094.1	41397075	.	C	T	.	.	MAF_INRAE=5.263;MAF_USDA=4.167
NC_035094.1	41397103	.	A	C	.	.	MAF_INRAE=32.278;MAF_USDA=26.786
NC_035094.1	41397136	.	C	A	.	.	MAF_INRAE=3.333;MAF_USDA=35.417
NC_035094.1	41397161	.	A	G	.	.	MAF_INRAE=15.19;MAF_USDA=1.639
NC_035094.1	41397208	.	C	T	.	.	MAF_INRAE=5.263
NC_035094.1	41397239	.	A	T	.	.	MAF_INRAE=7.595;MAF_USDA=4.098
NC_035094.1	41397275	.	G	T	.	.	MAF_USDA=2.459
NC_035094.1	41397284	.	C	T	.	.	MAF_USDA=4.118
NC_035094.1	41397326	.	C	T	.	.	MAF_INRAE=26.316;MAF_USDA=31.25
NC_035094.1	41398774	.	C	A	.	.	MAF_USDA=1.639
NC_035094.1	41398785	.	C	T	.	.	MAF_INRAE=3.333;MAF_USDA=13.529
NC_035094.1	41398797	.	C	T	.	.	MAF_USDA=1.639
NC_035094.1	41398800	.	T	C	.	.	MAF_INRAE=5.833
NC_035094.1	41398804	.	C	T	.	.	MAF_INRAE=5.833
NC_035094.1	41398816	.	G	A	.	.	MAF_USDA=9.412
NC_035094.1	41398832	.	C	T	.	.	MAF_INRAE=3.333
NC_035094.1	41398842	.	T	A	.	.	MAF_INRAE=2.5
NC_035094.1	41398863	.	C	T	.	.	MAF_INRAE=15.0;MAF_USDA=6.471
NC_035094.1	41398997	.	A	G	.	.	MAF_USDA=4.098
NC_035094.1	41399021	.	G	T	.	.	MAF_INRAE=8.861;MAF_USDA=13.529
NC_035094.1	41399036	.	G	A	.	.	MAF_INRAE=10.759;MAF_USDA=19.412
NC_035094.1	41399096	.	T	C	.	.	MAF_USDA=4.098
NC_035094.1	41399181	.	A	G	.	.	MAF_USDA=3.529
NC_035094.1	41399191	.	C	T	.	.	MAF_INRAE=32.278;MAF_USDA=31.176
NC_035094.1	41399247	.	T	A	.	.	MAF_INRAE=9.494;MAF_USDA=12.941
NC_035094.1	41399336	.	T	C	.	.	MAF_INRAE=10.759;MAF_USDA=20.0
NC_035094.1	41399352	.	G	A	.	.	MAF_INRAE=11.392;MAF_USDA=9.016
NC_035094.1	41399359	.	C	A	.	.	MAF_USDA=2.459
NC_035094.1	41399395	.	G	C	.	.	MAF_USDA=4.098
NC_035094.1	41399443	.	T	G	.	.	MAF_INRAE=32.278;MAF_USDA=29.167
NC_035094.1	41399564	.	A	C	.	.	MAF_INRAE=32.278;MAF_USDA=30.588
NC_035094.1	41399614	.	T	A	.	.	MAF_INRAE=23.418;MAF_USDA=45.882
NC_035094.1	41399699	.	C	T	.	.	MAF_USDA=1.639
NC_035094.1	41399734	.	C	A	.	.	MAF_INRAE=34.81;MAF_USDA=15.294
NC_035094.1	41399761	.	G	A	.	.	MAF_INRAE=6.329
NC_035094.1	41399810	.	C	T	.	.	MAF_INRAE=8.861;MAF_USDA=13.529
NC_035094.1	41399882	.	A	C	.	.	MAF_INRAE=32.278;MAF_USDA=30.0
NC_035094.1	41399906	.	A	G	.	.	MAF_INRAE=5.263;MAF_USDA=4.167
NC_035094.1	41399909	.	G	A	.	.	MAF_USDA=7.377
NC_035094.1	41400040	.	C	T	.	.	MAF_INRAE=15.789;MAF_USDA=20.833
NC_035094.1	41400076	.	C	A	.	.	MAF_USDA=1.639
NC_035094.1	41400090	.	T	A	.	.	MAF_INRAE=15.789;MAF_USDA=7.059
NC_035094.1	41400091	.	A	T	.	.	MAF_USDA=7.059
NC_035094.1	41400159	.	C	T	.	.	MAF_INRAE=10.127;MAF_USDA=13.529
NC_035094.1	41400160	.	G	A	.	.	MAF_INRAE=10.526
NC_035094.1	41400171	.	C	A	.	.	MAF_INRAE=10.526;MAF_USDA=15.882
NC_035094.1	41400178	.	T	C	.	.	MAF_USDA=1.639
NC_035094.1	41400195	.	C	T	.	.	MAF_INRAE=10.526;MAF_USDA=2.353
NC_035094.1	41400210	.	G	A	.	.	MAF_INRAE=10.526;MAF_USDA=16.667
NC_035094.1	41400240	.	T	C	.	.	MAF_USDA=3.012
NC_035094.1	41400275	.	G	T	.	.	MAF_INRAE=10.526;MAF_USDA=27.647
NC_035094.1	41400325	.	T	G	.	.	MAF_INRAE=46.667;MAF_USDA=10.417
NC_035094.1	41400342	.	A	G	.	.	MAF_USDA=6.557
NC_035094.1	41400456	.	T	A	.	.	MAF_USDA=10.0
NC_035094.1	41400510	.	A	G	.	.	MAF_INRAE=8.861;MAF_USDA=13.529
NC_035094.1	41400534	.	G	A	.	.	MAF_USDA=1.667
NC_035094.1	41400538	.	T	C	.	.	MAF_USDA=4.167
NC_035094.1	41400566	.	C	T	.	.	MAF_INRAE=5.0
NC_035094.1	41400670	.	T	G	.	.	MAF_USDA=5.738
NC_035094.1	41400687	.	T	C	.	.	MAF_USDA=18.75
NC_035094.1	41400699	.	G	T	.	.	MAF_INRAE=34.81;MAF_USDA=18.235
NC_035094.1	41400711	.	T	G	.	.	MAF_INRAE=7.595;MAF_USDA=7.377
NC_035094.1	41400719	.	A	C	.	.	MAF_INRAE=10.526;MAF_USDA=12.353
NC_035094.1	41400742	.	G	A	.	.	MAF_INRAE=7.595;MAF_USDA=11.765
NC_035094.1	41400745	.	A	T	.	.	MAF_INRAE=8.861;MAF_USDA=13.529
NC_035094.1	41400771	.	G	T	.	.	MAF_INRAE=8.861;MAF_USDA=37.5
NC_035094.1	41400774	.	A	C	.	.	MAF_INRAE=3.333;MAF_USDA=37.5
NC_035094.1	41400775	.	G	A	.	.	MAF_INRAE=15.833;MAF_USDA=41.176
NC_035094.1	41400791	.	A	G	.	.	MAF_USDA=4.098
NC_035094.1	41400879	.	T	C	.	.	MAF_USDA=14.583
NC_035094.1	41400882	.	C	G	.	.	MAF_INRAE=19.167;MAF_USDA=16.463
NC_035094.1	41400929	.	G	T	.	.	MAF_USDA=2.459
NC_035094.1	41400952	.	A	G	.	.	MAF_USDA=2.459
NC_035094.1	41400983	.	C	A	.	.	MAF_INRAE=5.263;MAF_USDA=3.279
NC_035094.1	41401007	.	T	A	.	.	MAF_INRAE=47.468;MAF_USDA=11.176
NC_035094.1	41401030	.	T	A	.	.	MAF_USDA=10.0
NC_035094.1	41401032	.	C	G	.	.	MAF_USDA=10.0
NC_035094.1	41401037	.	G	A	.	.	MAF_INRAE=8.861;MAF_USDA=16.471
NC_035094.1	41401050	.	G	T	.	.	MAF_INRAE=37.342;MAF_USDA=26.471
NC_035094.1	41401055	.	C	A	.	.	MAF_INRAE=44.937;MAF_USDA=14.583
NC_035094.1	41401056	.	T	A	.	.	MAF_USDA=4.167
NC_035094.1	41401080	.	A	C	.	.	MAF_INRAE=3.333;MAF_USDA=5.294
NC_035094.1	41401108	.	A	G	.	.	MAF_INRAE=5.263
NC_035094.1	41401139	.	C	T	.	.	MAF_INRAE=15.789;MAF_USDA=16.471
NC_035094.1	41401156	.	A	T	.	.	MAF_USDA=1.765
NC_035094.1	41401164	.	T	C	.	.	MAF_USDA=4.918
NC_035094.1	41401167	.	C	G	.	.	MAF_INRAE=26.316
NC_035094.1	41401179	.	C	T	.	.	MAF_USDA=2.459
NC_035094.1	41401191	.	G	A	.	.	MAF_USDA=2.459
NC_035094.1	41401211	.	A	G	.	.	MAF_USDA=11.475
NC_035094.1	41401227	.	G	T	.	.	MAF_USDA=10.417
NC_035094.1	41401233	.	T	G	.	.	MAF_USDA=4.167
NC_035094.1	41401362	.	C	A	.	.	MAF_USDA=4.098
NC_035094.1	41401368	.	A	T	.	.	MAF_USDA=4.167
NC_035094.1	41401373	.	G	C	.	.	MAF_USDA=4.167
NC_035094.1	41401523	.	A	C	.	.	MAF_INRAE=8.861;MAF_USDA=7.377
NC_035094.1	41401655	.	T	G	.	.	MAF_INRAE=46.835;MAF_USDA=11.765
NC_035094.1	41401677	.	C	T	.	.	MAF_INRAE=20.0;MAF_USDA=38.235
NC_035094.1	41401699	.	T	C	.	.	MAF_INRAE=15.833;MAF_USDA=49.412
NC_035094.1	41401720	.	G	A	.	.	MAF_USDA=2.941
NC_035094.1	41401789	.	T	G	.	.	MAF_USDA=5.294
NC_035094.1	41401812	.	C	T	.	.	MAF_USDA=2.083
NC_035094.1	41401816	.	A	G	.	.	MAF_INRAE=26.582;MAF_USDA=47.059
NC_035094.1	41401824	.	A	C	.	.	MAF_INRAE=26.582;MAF_USDA=47.059
NC_035094.1	41401882	.	C	T	.	.	MAF_INRAE=5.0
NC_035094.1	41401883	.	A	T	.	.	MAF_INRAE=5.263;MAF_USDA=4.167
NC_035094.1	41401899	.	G	T	.	.	MAF_USDA=4.098
NC_035094.1	41401920	.	A	G	.	.	MAF_INRAE=8.861;MAF_USDA=15.294
NC_035094.1	41402058	.	A	G	.	.	MAF_INRAE=38.608;MAF_USDA=31.928
NC_035094.1	41402071	.	A	G	.	.	MAF_USDA=11.017
NC_035094.1	41402098	.	G	T	.	.	MAF_USDA=2.542
NC_035094.1	41402114	.	G	T	.	.	MAF_USDA=3.39
NC_035094.1	41402146	.	G	A	.	.	MAF_INRAE=3.333;MAF_USDA=4.237
NC_035094.1	41402170	.	A	C	.	.	MAF_INRAE=33.544;MAF_USDA=19.277
NC_035094.1	41402173	.	G	A	.	.	MAF_USDA=2.41
NC_035094.1	41402225	.	A	G	.	.	MAF_USDA=3.279
NC_035094.1	41402256	.	T	G	.	.	MAF_USDA=4.918
NC_035094.1	41402279	.	A	T	.	.	MAF_USDA=4.918
NC_035094.1	41402300	.	A	T	.	.	MAF_USDA=2.459
NC_035094.1	41402327	.	A	C	.	.	MAF_INRAE=5.263;MAF_USDA=4.118
NC_035094.1	41402333	.	C	T	.	.	MAF_INRAE=24.051;MAF_USDA=44.118
NC_035094.1	41402434	.	G	T	.	.	MAF_USDA=1.639
NC_035094.1	41402440	.	T	C	.	.	MAF_INRAE=33.544;MAF_USDA=19.412
NC_035094.1	41402451	.	T	C	.	.	MAF_USDA=1.639
NC_035094.1	41402482	.	A	G	.	.	MAF_INRAE=37.975;MAF_USDA=29.412
NC_035094.1	41402538	.	G	T	.	.	MAF_USDA=1.639
NC_035094.1	41402547	.	T	A	.	.	MAF_USDA=2.459
NC_035094.1	41402604	.	A	T	.	.	MAF_INRAE=37.975;MAF_USDA=47.917
NC_035094.1	41402677	.	T	C	.	.	MAF_INRAE=38.608;MAF_USDA=30.0
NC_035094.1	41402722	.	T	G	.	.	MAF_INRAE=5.0
NC_035094.1	41402747	.	C	T	.	.	MAF_USDA=1.639
NC_035094.1	41402802	.	A	C	.	.	MAF_INRAE=37.975;MAF_USDA=29.412
NC_035094.1	41402813	.	T	A	.	.	MAF_INRAE=28.481;MAF_USDA=8.824
NC_035094.1	41402837	.	G	A	.	.	MAF_INRAE=33.544;MAF_USDA=18.824
NC_035094.1	41402911	.	A	G	.	.	MAF_INRAE=37.975;MAF_USDA=30.0
NC_035094.1	41402913	.	C	A	.	.	MAF_INRAE=12.025;MAF_USDA=16.471
NC_035094.1	41402926	.	A	G	.	.	MAF_USDA=1.639
NC_035094.1	41402938	.	A	G	.	.	MAF_INRAE=5.263;MAF_USDA=12.353
NC_035094.1	41402951	.	G	A	.	.	MAF_INRAE=33.544;MAF_USDA=18.824
NC_035094.1	41402964	.	G	A	.	.	MAF_USDA=2.941
NC_035094.1	41402980	.	C	T	.	.	MAF_INRAE=27.848;MAF_USDA=9.412
NC_035094.1	41402982	.	G	A	.	.	MAF_INRAE=6.329;MAF_USDA=12.353
NC_035094.1	41402993	.	G	T	.	.	MAF_INRAE=33.544;MAF_USDA=18.824
NC_035094.1	41402994	.	T	C	.	.	MAF_USDA=6.557
NC_035094.1	41402996	.	G	A	.	.	MAF_USDA=5.294
NC_035094.1	41403030	.	C	T	.	.	MAF_INRAE=37.975;MAF_USDA=30.588
NC_035094.1	41403055	.	C	G	.	.	MAF_INRAE=37.975;MAF_USDA=30.0
NC_035094.1	41403081	.	C	A	.	.	MAF_USDA=2.459
NC_035094.1	41403098	.	G	T	.	.	MAF_INRAE=28.481;MAF_USDA=8.824
NC_035094.1	41403109	.	G	A	.	.	MAF_INRAE=2.5;MAF_USDA=4.118
NC_035094.1	41403116	.	T	A	.	.	MAF_INRAE=6.329
NC_035094.1	41403227	.	G	A	.	.	MAF_USDA=4.167
NC_035094.1	41403230	.	C	G	.	.	MAF_INRAE=5.263;MAF_USDA=4.167
NC_035094.1	41403250	.	C	T	.	.	MAF_INRAE=13.291;MAF_USDA=18.235
NC_035094.1	41403310	.	A	C	.	.	MAF_USDA=7.738
NC_035094.1	41403345	.	T	A	.	.	MAF_INRAE=29.114;MAF_USDA=6.25
NC_035094.1	41403412	.	G	C	.	.	MAF_USDA=2.941
NC_035094.1	41403435	.	G	T	.	.	MAF_INRAE=28.481;MAF_USDA=9.836
NC_035094.1	41403504	.	C	G	.	.	MAF_INRAE=25.316;MAF_USDA=37.059
NC_035094.1	41403507	.	C	A	.	.	MAF_INRAE=28.481;MAF_USDA=8.824
NC_035094.1	41403508	.	T	G	.	.	MAF_INRAE=32.5;MAF_USDA=30.0
NC_035094.1	41403529	.	C	A	.	.	MAF_INRAE=28.481;MAF_USDA=8.824
NC_035094.1	41403616	.	T	A	.	.	MAF_INRAE=38.608;MAF_USDA=29.412
NC_035094.1	41403619	.	C	T	.	.	MAF_USDA=16.667
NC_035094.1	41403637	.	G	A	.	.	MAF_INRAE=27.848;MAF_USDA=8.824
NC_035094.1	41403649	.	C	T	.	.	MAF_INRAE=27.848;MAF_USDA=8.824
NC_035094.1	41403652	.	A	T	.	.	MAF_USDA=1.639
NC_035094.1	41403736	.	C	T	.	.	MAF_INRAE=33.544;MAF_USDA=18.824
NC_035094.1	41403765	.	G	A	.	.	MAF_INRAE=5.263;MAF_USDA=12.941
NC_035094.1	41403777	.	G	A	.	.	MAF_INRAE=13.291;MAF_USDA=17.647
NC_035094.1	41403794	.	C	T	.	.	MAF_INRAE=28.481;MAF_USDA=8.235
NC_035094.1	41403946	.	C	T	.	.	MAF_USDA=3.279
NC_035094.1	41403948	.	G	T	.	.	MAF_INRAE=14.557;MAF_USDA=1.639
NC_035094.1	41403987	.	G	A	.	.	MAF_INRAE=28.481;MAF_USDA=8.824
NC_035094.1	41404029	.	T	C	.	.	MAF_INRAE=28.481;MAF_USDA=8.824
NC_035094.1	41404112	.	G	C	.	.	MAF_USDA=1.639
NC_035094.1	41404115	.	C	T	.	.	MAF_INRAE=15.833;MAF_USDA=14.706
NC_035094.1	41404116	.	G	A	.	.	MAF_INRAE=12.025;MAF_USDA=15.882
NC_035094.1	41404194	.	G	T	.	.	MAF_USDA=1.639
NC_035094.1	41404306	.	C	A	.	.	MAF_INRAE=15.823;MAF_USDA=1.639
NC_035094.1	41404353	.	C	A	.	.	MAF_INRAE=15.19;MAF_USDA=2.941
NC_035094.1	41404384	.	C	A	.	.	MAF_USDA=2.083
NC_035094.1	41404413	.	T	C	.	.	MAF_INRAE=31.579
NC_035094.1	41404429	.	T	A	.	.	MAF_USDA=2.459
NC_035094.1	41404552	.	T	C	.	.	MAF_USDA=4.098
NC_035094.1	41404559	.	G	T	.	.	MAF_INRAE=5.0;MAF_USDA=4.918
NC_035094.1	41404563	.	T	G	.	.	MAF_INRAE=15.833;MAF_USDA=17.059
NC_035094.1	41404676	.	C	T	.	.	MAF_INRAE=49.367;MAF_USDA=35.294
NC_035094.1	41404791	.	G	A	.	.	MAF_INRAE=20.886;MAF_USDA=33.529
NC_035094.1	41404840	.	C	T	.	.	MAF_INRAE=3.333
NC_035094.1	41404860	.	C	T	.	.	MAF_INRAE=3.333;MAF_USDA=15.294
NC_035094.1	41404883	.	T	A	.	.	MAF_USDA=2.083
NC_035094.1	41404890	.	T	A	.	.	MAF_INRAE=18.333;MAF_USDA=41.667
NC_035094.1	41404891	.	A	C	.	.	MAF_INRAE=3.333
NC_035094.1	41404912	.	G	T	.	.	MAF_INRAE=9.494;MAF_USDA=11.765
NC_035094.1	41405072	.	G	A	.	.	MAF_USDA=3.529
NC_035094.1	41405130	.	T	C	.	.	MAF_INRAE=8.861;MAF_USDA=17.647
NC_035094.1	41405181	.	C	T	.	.	MAF_USDA=6.25
NC_035094.1	41405215	.	C	T	.	.	MAF_INRAE=15.19;MAF_USDA=6.471
NC_035094.1	41405226	.	T	A	.	.	MAF_USDA=2.083
NC_035094.1	41405228	.	G	A	.	.	MAF_USDA=2.459
NC_035094.1	41405290	.	A	G	.	.	MAF_USDA=4.098
NC_035094.1	41405291	.	G	T	.	.	MAF_INRAE=46.667;MAF_USDA=11.176
NC_035094.1	41405300	.	A	T	.	.	MAF_INRAE=48.734;MAF_USDA=32.941
NC_035094.1	41405313	.	T	C	.	.	MAF_INRAE=5.0
NC_035094.1	41405337	.	C	T	.	.	MAF_INRAE=8.861;MAF_USDA=16.471
NC_035094.1	41405381	.	G	A	.	.	MAF_INRAE=15.833;MAF_USDA=14.706
NC_035094.1	41405398	.	T	C	.	.	MAF_INRAE=8.861;MAF_USDA=15.882
NC_035094.1	41405444	.	C	T	.	.	MAF_INRAE=8.861;MAF_USDA=17.059
NC_035094.1	41405534	.	C	A	.	.	MAF_USDA=7.143
NC_035094.1	41405566	.	G	A	.	.	MAF_INRAE=50.0;MAF_USDA=34.706
NC_035094.1	41405585	.	C	A	.	.	MAF_USDA=2.459
NC_035094.1	41405602	.	T	A	.	.	MAF_INRAE=46.667;MAF_USDA=18.235
NC_035094.1	41405611	.	G	T	.	.	MAF_INRAE=50.0;MAF_USDA=37.647
NC_035094.1	41405632	.	C	T	.	.	MAF_INRAE=46.667;MAF_USDA=8.824
NC_035094.1	41405701	.	C	G	.	.	MAF_INRAE=5.263;MAF_USDA=12.295
NC_035094.1	41405802	.	C	T	.	.	MAF_INRAE=15.0;MAF_USDA=5.738
NC_035094.1	41405841	.	T	A	.	.	MAF_USDA=6.25
NC_035094.1	41405888	.	C	T	.	.	MAF_INRAE=5.263;MAF_USDA=11.475
NC_035094.1	41405905	.	A	G	.	.	MAF_INRAE=8.861;MAF_USDA=17.647
NC_035094.1	41405937	.	G	T	.	.	MAF_INRAE=5.263
NC_035094.1	41406082	.	G	A	.	.	MAF_INRAE=15.19;MAF_USDA=1.639
NC_035094.1	41406128	.	A	C	.	.	MAF_INRAE=15.823;MAF_USDA=1.639
NC_035094.1	41406160	.	T	G	.	.	MAF_USDA=6.25
NC_035094.1	41406236	.	A	G	.	.	MAF_USDA=4.098
NC_035094.1	41406265	.	A	C	.	.	MAF_USDA=37.5
NC_035094.1	41406294	.	G	T	.	.	MAF_INRAE=5.263;MAF_USDA=11.475
NC_035094.1	41406363	.	G	A	.	.	MAF_USDA=1.786
NC_035094.1	41406450	.	A	T	.	.	MAF_USDA=3.279
NC_035094.1	41406490	.	C	T	.	.	MAF_USDA=1.639
NC_035094.1	41406523	.	G	T	.	.	MAF_USDA=1.639
NC_035094.1	41406592	.	G	T	.	.	MAF_INRAE=7.595;MAF_USDA=10.656
NC_035094.1	41406611	.	G	A	.	.	MAF_USDA=1.639
NC_035094.1	41406659	.	G	A	.	.	MAF_USDA=4.098
NC_035094.1	41406737	.	C	T	.	.	MAF_USDA=2.459
NC_035094.1	41406796	.	T	C	.	.	MAF_USDA=2.459
NC_035094.1	41407083	.	T	A	.	.	MAF_INRAE=28.481;MAF_USDA=31.176
NC_035094.1	41407136	.	C	T	.	.	MAF_USDA=3.279
NC_035094.1	41407259	.	C	A	.	.	MAF_USDA=3.279
NC_035094.1	41407263	.	T	G	.	.	MAF_USDA=2.459
NC_035094.1	41407361	.	C	T	.	.	MAF_INRAE=48.333;MAF_USDA=10.588
NC_035094.1	41407440	.	C	T	.	.	MAF_USDA=1.667
NC_035094.1	41407459	.	G	T	.	.	MAF_INRAE=5.263;MAF_USDA=13.115
NC_035094.1	41407467	.	A	G	.	.	MAF_USDA=40.984
NC_035094.1	41407499	.	C	T	.	.	MAF_INRAE=10.526;MAF_USDA=6.25
NC_035094.1	41407510	.	A	C	.	.	MAF_INRAE=31.579;MAF_USDA=35.417
NC_035094.1	41407589	.	T	A	.	.	MAF_USDA=6.25
NC_035094.1	41407591	.	A	G	.	.	MAF_USDA=6.25
NC_035094.1	41407779	.	A	T	.	.	MAF_USDA=4.167
NC_035094.1	41407799	.	C	A	.	.	MAF_INRAE=26.316;MAF_USDA=39.583
NC_035094.1	41407879	.	T	A	.	.	MAF_INRAE=31.579;MAF_USDA=8.333
NC_035094.1	41408119	.	G	T	.	.	MAF_INRAE=21.053
NC_035094.1	41408305	.	T	G	.	.	MAF_INRAE=10.526;MAF_USDA=6.25
NC_035094.1	41408307	.	A	T	.	.	MAF_INRAE=15.789
NC_035094.1	41408400	.	G	T	.	.	MAF_USDA=4.167
NC_035094.1	41408422	.	C	T	.	.	MAF_INRAE=10.526;MAF_USDA=6.25
NC_035094.1	41408608	.	T	A	.	.	MAF_INRAE=26.316;MAF_USDA=39.583
NC_035094.1	41408623	.	G	T	.	.	MAF_INRAE=36.842;MAF_USDA=45.833
NC_035094.1	41408655	.	ACATGCCGC	ACATGCCGT	.	.	MAF_USDA=2.083
NC_035094.1	41408705	.	G	A	.	.	MAF_INRAE=26.316;MAF_USDA=25.0
NC_035094.1	41408753	.	T	A	.	.	MAF_INRAE=10.526;MAF_USDA=14.583
NC_035094.1	41408779	.	A	G	.	.	MAF_USDA=2.459
NC_035094.1	41408784	.	G	A	.	.	MAF_USDA=11.765
NC_035094.1	41408856	.	G	T	.	.	MAF_USDA=2.941
NC_035094.1	41408888	.	T	G	.	.	MAF_INRAE=22.785;MAF_USDA=7.059
NC_035094.1	41408972	.	A	C	.	.	MAF_INRAE=20.0;MAF_USDA=4.118
NC_035094.1	41409050	.	T	G	.	.	MAF_INRAE=10.526;MAF_USDA=14.583
NC_035094.1	41409079	.	T	C	.	.	MAF_INRAE=8.861;MAF_USDA=15.882
NC_035094.1	41409111	.	G	T	.	.	MAF_INRAE=15.823;MAF_USDA=15.294
NC_035094.1	41409122	.	T	C	.	.	MAF_INRAE=15.833;MAF_USDA=6.557
NC_035094.1	41409164	.	G	A	.	.	MAF_INRAE=8.861;MAF_USDA=15.882
NC_035094.1	41409169	.	T	G	.	.	MAF_USDA=2.459
NC_035094.1	41409239	.	A	T	.	.	MAF_USDA=4.167
NC_035094.1	41409259	.	T	C	.	.	MAF_INRAE=8.861;MAF_USDA=18.452
NC_035094.1	41409302	.	A	G	.	.	MAF_USDA=2.459
NC_035094.1	41409333	.	A	G	.	.	MAF_INRAE=44.937;MAF_USDA=50.0
NC_035094.1	41409359	.	C	A	.	.	MAF_INRAE=41.139;MAF_USDA=46.471
NC_035094.1	41409366	.	G	T	.	.	MAF_INRAE=44.304;MAF_USDA=38.824
NC_035094.1	41409376	.	G	T	.	.	MAF_USDA=3.279
NC_035094.1	41409380	.	C	A	.	.	MAF_INRAE=19.62;MAF_USDA=14.118
NC_035094.1	41409422	.	A	G	.	.	MAF_INRAE=22.785;MAF_USDA=20.0
NC_035094.1	41409505	.	G	A	.	.	MAF_USDA=4.098
NC_035094.1	41409539	.	G	T	.	.	MAF_USDA=14.706
NC_035094.1	41409540	.	A	C	.	.	MAF_USDA=1.639
NC_035094.1	41409612	.	A	T	.	.	MAF_USDA=2.459
NC_035094.1	41409626	.	A	C	.	.	MAF_INRAE=20.253;MAF_USDA=18.452
NC_035094.1	41409642	.	T	C	.	.	MAF_INRAE=20.253;MAF_USDA=18.452
NC_035094.1	41409685	.	C	A	.	.	MAF_USDA=3.529
NC_035094.1	41409704	.	A	G	.	.	MAF_INRAE=8.861;MAF_USDA=15.882
NC_035094.1	41409725	.	C	T	.	.	MAF_INRAE=13.333;MAF_USDA=1.765
NC_035094.1	41409800	.	G	A	.	.	MAF_USDA=16.471
NC_035094.1	41409818	.	C	T	.	.	MAF_USDA=1.639
NC_035094.1	41409857	.	C	A	.	.	MAF_INRAE=20.253;MAF_USDA=20.588
NC_035094.1	41409906	.	C	A	.	.	MAF_INRAE=20.253;MAF_USDA=19.412
NC_035094.1	41409935	.	A	T	.	.	MAF_USDA=6.471
NC_035094.1	41409942	.	G	A	.	.	MAF_USDA=2.459
NC_035094.1	41410042	.	G	T	.	.	MAF_INRAE=22.785;MAF_USDA=46.471
NC_035094.1	41410075	.	A	G	.	.	MAF_USDA=3.279
NC_035094.1	41410080	.	G	A	.	.	MAF_INRAE=5.263;MAF_USDA=14.583
NC_035094.1	41410134	.	C	A	.	.	MAF_USDA=2.941
NC_035094.1	41410186	.	T	A	.	.	MAF_USDA=1.639
NC_035094.1	41410246	.	T	C	.	.	MAF_USDA=8.824
NC_035094.1	41410263	.	T	G	.	.	MAF_USDA=32.941
NC_035094.1	41410275	.	G	C	.	.	MAF_USDA=14.706
NC_035094.1	41410276	.	C	T,*	.	.	MAF_INRAE=5.263;MAF_USDA=4.167
NC_035094.1	41410282	.	A	C	.	.	MAF_USDA=15.882
NC_035094.1	41410295	.	C	T	.	.	MAF_USDA=10.0
NC_035094.1	41410334	.	G	C	.	.	MAF_USDA=3.279
NC_035094.1	41410508	.	C	T	.	.	MAF_INRAE=3.333;MAF_USDA=5.294
NC_035094.1	41410514	.	G	A	.	.	MAF_INRAE=11.392;MAF_USDA=48.824
NC_035094.1	41410532	.	G	T	.	.	MAF_INRAE=5.263;MAF_USDA=4.167
NC_035094.1	41410537	.	A	C	.	.	MAF_USDA=2.083
NC_035094.1	41410546	.	G	C	.	.	MAF_INRAE=15.833;MAF_USDA=5.738
NC_035094.1	41410633	.	G	T	.	.	MAF_USDA=2.941
NC_035094.1	41410721	.	C	A	.	.	MAF_USDA=4.918
NC_035094.1	41410893	.	G	A	.	.	MAF_INRAE=10.127;MAF_USDA=14.118
NC_035094.1	41410909	.	G	T	.	.	MAF_INRAE=15.0;MAF_USDA=5.738
NC_035094.1	41411007	.	G	T	.	.	MAF_INRAE=6.667;MAF_USDA=15.882
NC_035094.1	41411024	.	A	G	.	.	MAF_USDA=2.459
NC_035094.1	41411098	.	A	G	.	.	MAF_INRAE=5.063
NC_035094.1	41411128	.	G	T	.	.	MAF_INRAE=8.861;MAF_USDA=16.071
NC_035094.1	41411208	.	T	G	.	.	MAF_USDA=2.083
NC_035094.1	41411242	.	T	G	.	.	MAF_USDA=4.098
NC_035094.1	41411261	.	T	G	.	.	MAF_USDA=4.098
NC_035094.1	41411262	.	G	T	.	.	MAF_INRAE=10.127;MAF_USDA=48.824
NC_035094.1	41411336	.	C	A	.	.	MAF_INRAE=3.333;MAF_USDA=3.279
NC_035094.1	41411337	.	C	A	.	.	MAF_INRAE=3.333;MAF_USDA=3.279
NC_035094.1	41411378	.	A	C	.	.	MAF_INRAE=36.709;MAF_USDA=18.824
NC_035094.1	41411816	.	A	T	.	.	MAF_INRAE=13.333;MAF_USDA=1.765
NC_035094.1	41411879	.	T	A	.	.	MAF_USDA=1.639
NC_035094.1	41411881	.	A	T	.	.	MAF_USDA=5.294
NC_035094.1	41412006	.	G	T	.	.	MAF_USDA=2.459
NC_035094.1	41412086	.	G	A	.	.	MAF_INRAE=6.667;MAF_USDA=13.529
NC_035094.1	41412180	.	C	A	.	.	MAF_USDA=3.279
NC_035094.1	41412203	.	C	A	.	.	MAF_USDA=1.639
NC_035094.1	41412339	.	C	A	.	.	MAF_INRAE=6.667;MAF_USDA=15.882
NC_035094.1	41412415	.	C	T	.	.	MAF_USDA=2.459
NC_035094.1	41412579	.	C	T	.	.	MAF_USDA=3.279
NC_035094.1	41412751	.	C	T	.	.	MAF_INRAE=6.329;MAF_USDA=12.941
NC_035094.1	41412811	.	C	T	.	.	MAF_INRAE=18.987;MAF_USDA=27.059
NC_035094.1	41412931	.	T	C	.	.	MAF_INRAE=5.263;MAF_USDA=16.667
NC_035094.1	41412945	.	T	C	.	.	MAF_USDA=16.667
NC_035094.1	41412954	.	G	T	.	.	MAF_USDA=1.695
NC_035094.1	41412994	.	G	T	.	.	MAF_USDA=29.167
NC_035094.1	41412995	.	A	C	.	.	MAF_USDA=29.167
NC_035094.1	41413029	.	T	C	.	.	MAF_USDA=1.176
NC_035094.1	41413032	.	C	T	.	.	MAF_INRAE=10.526
NC_035094.1	41413465	.	G	A	.	.	MAF_USDA=35.417
NC_035094.1	41414098	.	T	G	.	.	MAF_USDA=6.667
NC_035094.1	41414127	.	G	T	.	.	MAF_INRAE=24.167
NC_035094.1	41414187	.	A	T	.	.	MAF_INRAE=48.333
NC_035094.1	41414241	.	A	T	.	.	MAF_USDA=16.393
NC_035094.1	41414242	.	T	G	.	.	MAF_USDA=16.393
NC_035094.1	41414243	.	G	A	.	.	MAF_USDA=16.393
NC_035094.1	41414249	.	G	A	.	.	MAF_INRAE=1.667;MAF_USDA=14.706
NC_035094.1	41414255	.	G	A	.	.	MAF_INRAE=3.333;MAF_USDA=1.639
NC_035094.1	41414278	.	A	G	.	.	MAF_USDA=1.639
NC_035094.1	41414281	.	T	A	.	.	MAF_USDA=4.918
NC_035094.1	41414286	.	C	A	.	.	MAF_USDA=3.279
NC_035094.1	41414297	.	C	T	.	.	MAF_INRAE=1.667;MAF_USDA=18.235
NC_035094.1	41414307	.	A	T	.	.	MAF_INRAE=1.667;MAF_USDA=18.824
NC_035094.1	41414323	.	C	T	.	.	MAF_USDA=2.459
NC_035094.1	41414326	.	G	C	.	.	MAF_USDA=2.459
NC_035094.1	41414332	.	A	G	.	.	MAF_INRAE=7.5;MAF_USDA=16.667
NC_035094.1	41414338	.	C	T	.	.	MAF_INRAE=7.5;MAF_USDA=29.167
NC_035094.1	41414348	.	C	A	.	.	MAF_INRAE=9.167;MAF_USDA=17.647
NC_035094.1	41414349	.	C	T	.	.	MAF_INRAE=9.167;MAF_USDA=17.647
NC_035094.1	41414350	.	C	T	.	.	MAF_INRAE=9.167;MAF_USDA=18.824
NC_035094.1	41414352	.	C	A	.	.	MAF_INRAE=10.0;MAF_USDA=12.353
NC_035094.1	41414363	.	G	A	.	.	MAF_INRAE=11.667;MAF_USDA=17.647
NC_035094.1	41414368	.	T	A	.	.	MAF_INRAE=35.833
NC_035094.1	41414403	.	A	T	.	.	MAF_USDA=14.583
NC_035094.1	41414523	.	C	T	.	.	MAF_INRAE=3.333;MAF_USDA=14.706
NC_035094.1	41414579	.	T	G	.	.	MAF_INRAE=20.0;MAF_USDA=2.353
NC_035094.1	41414639	.	T	C	.	.	MAF_USDA=8.824
NC_035094.1	41414642	.	G	A	.	.	MAF_USDA=10.588
NC_035094.1	41414643	.	A	G	.	.	MAF_INRAE=46.667;MAF_USDA=20.588
NC_035094.1	41414653	.	G	A	.	.	MAF_USDA=2.459
NC_035094.1	41414714	.	G	A	.	.	MAF_INRAE=12.5;MAF_USDA=1.765
NC_035094.1	41414766	.	C	T	.	.	MAF_INRAE=18.333;MAF_USDA=2.353
NC_035094.1	41414874	.	A	G	.	.	MAF_USDA=2.459
NC_035094.1	41414954	.	C	T	.	.	MAF_INRAE=39.873;MAF_USDA=37.647
NC_035094.1	41414960	.	C	T	.	.	MAF_USDA=12.941
NC_035094.1	41415002	.	C	A	.	.	MAF_INRAE=15.0;MAF_USDA=8.235
NC_035094.1	41415008	.	C	A	.	.	MAF_USDA=3.279
NC_035094.1	41415125	.	A	C	.	.	MAF_INRAE=15.789;MAF_USDA=11.176
NC_035094.1	41415130	.	C	T	.	.	MAF_USDA=2.941
NC_035094.1	41415156	.	A	G	.	.	MAF_INRAE=12.5
NC_035094.1	41415164	.	G	A	.	.	MAF_INRAE=12.5
NC_035094.1	41415250	.	C	T	.	.	MAF_USDA=2.941
NC_035094.1	41415288	.	G	T	.	.	MAF_USDA=1.639
NC_035094.1	41415295	.	G	T	.	.	MAF_INRAE=20.0;MAF_USDA=23.77
NC_035094.1	41415306	.	G	A	.	.	MAF_INRAE=17.5;MAF_USDA=16.667
NC_035094.1	41415308	.	A	T	.	.	MAF_INRAE=17.5;MAF_USDA=19.412
NC_035094.1	41415311	.	T	G	.	.	MAF_INRAE=16.667;MAF_USDA=19.412
NC_035094.1	41415348	.	T	C	.	.	MAF_INRAE=2.5;MAF_USDA=27.059
NC_035094.1	41415381	.	C	T	.	.	MAF_USDA=2.459
NC_035094.1	41415393	.	G	T	.	.	MAF_INRAE=1.667;MAF_USDA=26.471
NC_035094.1	41415457	.	A	G	.	.	MAF_INRAE=12.5;MAF_USDA=14.583
NC_035094.1	41415492	.	G	A	.	.	MAF_USDA=2.459
NC_035094.1	41415584	.	G	C	.	.	MAF_INRAE=16.667;MAF_USDA=1.667
NC_035094.1	41415586	.	C	G	.	.	MAF_USDA=1.667
NC_035094.1	41415587	.	A	C	.	.	MAF_INRAE=16.667;MAF_USDA=1.667
NC_035094.1	41415627	.	A	G	.	.	MAF_USDA=7.647
NC_035094.1	41415695	.	G	A	.	.	MAF_INRAE=6.329;MAF_USDA=12.941
NC_035094.1	41415748	.	C	A	.	.	MAF_INRAE=5.063;MAF_USDA=20.0
NC_035094.1	41415750	.	T	A	.	.	MAF_INRAE=15.0;MAF_USDA=8.197
NC_035094.1	41415751	.	T	G	.	.	MAF_USDA=4.918
NC_035094.1	41415825	.	G	C	.	.	MAF_USDA=3.279
NC_035094.1	41415842	.	C	T	.	.	MAF_INRAE=44.937;MAF_USDA=28.824
NC_035094.1	41415875	.	G	T	.	.	MAF_USDA=8.824
NC_035094.1	41415909	.	A	C	.	.	MAF_USDA=7.059
NC_035094.1	41415939	.	G	A	.	.	MAF_INRAE=14.167;MAF_USDA=9.412
NC_035094.1	41415968	.	G	T	.	.	MAF_USDA=3.279
NC_035094.1	41415983	.	T	C	.	.	MAF_USDA=3.279
NC_035094.1	41415988	.	A	C	.	.	MAF_INRAE=5.063;MAF_USDA=30.588
NC_035094.1	41416028	.	G	A	.	.	MAF_INRAE=17.5;MAF_USDA=5.738
NC_035094.1	41416032	.	G	A	.	.	MAF_USDA=4.098
NC_035094.1	41416049	.	G	T	.	.	MAF_USDA=3.279
NC_035094.1	41416054	.	A	G	.	.	MAF_USDA=3.279
NC_035094.1	41416062	.	T	A	.	.	MAF_USDA=3.279
NC_035094.1	41416064	.	A	G	.	.	MAF_INRAE=22.785;MAF_USDA=4.118
NC_035094.1	41416073	.	C	A	.	.	MAF_INRAE=15.833;MAF_USDA=7.647
NC_035094.1	41416080	.	G	C	.	.	MAF_USDA=3.279
NC_035094.1	41416088	.	A	C	.	.	MAF_INRAE=3.333;MAF_USDA=5.294
NC_035094.1	41416122	.	C	T	.	.	MAF_INRAE=15.789;MAF_USDA=18.75
NC_035094.1	41416130	.	C	T	.	.	MAF_USDA=3.279
NC_035094.1	41416160	.	T	C	.	.	MAF_INRAE=5.063;MAF_USDA=28.235
NC_035094.1	41416210	.	C	A	.	.	MAF_USDA=1.639
NC_035094.1	41416372	.	T	G	.	.	MAF_INRAE=5.063;MAF_USDA=32.941
NC_035094.1	41416422	.	A	G	.	.	MAF_INRAE=5.063;MAF_USDA=32.353
NC_035094.1	41416446	.	A	T	.	.	MAF_INRAE=5.263
NC_035094.1	41416593	.	C	G	.	.	MAF_USDA=4.098
NC_035094.1	41416660	.	T	A	.	.	MAF_USDA=4.098
NC_035094.1	41416697	.	C	A	.	.	MAF_USDA=4.706
NC_035094.1	41416719	.	A	T	.	.	MAF_INRAE=5.063;MAF_USDA=20.588
NC_035094.1	41416817	.	A	C	.	.	MAF_USDA=1.639
NC_035094.1	41416837	.	G	C	.	.	MAF_USDA=1.639
NC_035094.1	41416884	.	C	T	.	.	MAF_USDA=4.167
NC_035094.1	41416887	.	C	T	.	.	MAF_USDA=1.639
NC_035094.1	41416953	.	G	A	.	.	MAF_INRAE=44.167;MAF_USDA=33.333
NC_035094.1	41416990	.	G	A	.	.	MAF_USDA=5.294
NC_035094.1	41417016	.	C	T	.	.	MAF_INRAE=43.333;MAF_USDA=43.75
NC_035094.1	41417064	.	G	T	.	.	MAF_USDA=1.639
NC_035094.1	41417070	.	C	A	.	.	MAF_USDA=4.098
NC_035094.1	41417136	.	C	T	.	.	MAF_INRAE=1.667
NC_035094.1	41417145	.	A	G	.	.	MAF_USDA=4.918
NC_035094.1	41417200	.	C	T	.	.	MAF_INRAE=25.0
NC_035094.1	41417216	.	C	A	.	.	MAF_USDA=5.738
NC_035094.1	41417385	.	T	A	.	.	MAF_USDA=1.639
NC_035094.1	41417429	.	C	T	.	.	MAF_INRAE=15.0;MAF_USDA=6.557
NC_035094.1	41417599	.	T	C	.	.	MAF_INRAE=44.304;MAF_USDA=42.169
NC_035094.1	41417649	.	G	C	.	.	MAF_INRAE=3.333;MAF_USDA=4.237
NC_035094.1	41417749	.	G	T	.	.	MAF_INRAE=3.333;MAF_USDA=16.265
NC_035094.1	41417969	.	T	C	.	.	MAF_INRAE=44.304;MAF_USDA=40.588
NC_035094.1	41417977	.	C	T	.	.	MAF_INRAE=30.38;MAF_USDA=24.118
NC_035094.1	41417985	.	G	T	.	.	MAF_USDA=3.279
NC_035094.1	41418108	.	A	G	.	.	MAF_USDA=3.333
NC_035094.1	41418129	.	A	T	.	.	MAF_USDA=1.695
NC_035094.1	41418164	.	A	G	.	.	MAF_INRAE=43.671;MAF_USDA=20.482
NC_035094.1	41418189	.	A	C	.	.	MAF_USDA=23.913
NC_035094.1	41418275	.	G	A	.	.	MAF_USDA=29.167
NC_035094.1	41418283	.	T	A	.	.	MAF_INRAE=42.105;MAF_USDA=37.5
NC_035094.1	41418288	.	C	T	.	.	MAF_INRAE=42.105;MAF_USDA=46.471
NC_035094.1	41418364	.	G	T	.	.	MAF_USDA=2.083
NC_035094.1	41418411	.	C	G	.	.	MAF_INRAE=44.937;MAF_USDA=42.353
NC_035094.1	41418433	.	G	T	.	.	MAF_USDA=3.279
NC_035094.1	41418488	.	C	T	.	.	MAF_INRAE=5.063;MAF_USDA=10.588
NC_035094.1	41418746	.	C	T	.	.	MAF_USDA=8.824
NC_035094.1	41418762	.	G	A	.	.	MAF_INRAE=15.789
NC_035094.1	41418786	.	A	T	.	.	MAF_USDA=6.25
NC_035094.1	41418787	.	A	C	.	.	MAF_USDA=6.25
NC_035094.1	41418911	.	G	T	.	.	MAF_INRAE=36.709;MAF_USDA=20.588
NC_035094.1	41418926	.	G	T	.	.	MAF_INRAE=4.167
NC_035094.1	41418927	.	G	T	.	.	MAF_INRAE=36.842
NC_035094.1	41418928	.	T	G	.	.	MAF_INRAE=15.789
NC_035094.1	41418952	.	T	A	.	.	MAF_INRAE=5.263
NC_035094.1	41419006	.	G	A	.	.	MAF_USDA=4.918
NC_035094.1	41419023	.	C	G	.	.	MAF_INRAE=18.354;MAF_USDA=4.118
NC_035094.1	41419045	.	G	T	.	.	MAF_USDA=4.167
NC_035094.1	41419048	.	T	G	.	.	MAF_INRAE=5.063;MAF_USDA=10.714
NC_035094.1	41419049	.	T	A	.	.	MAF_INRAE=36.709;MAF_USDA=24.405
NC_035094.1	41419054	.	A	C	.	.	MAF_INRAE=7.595;MAF_USDA=32.143
NC_035094.1	41419149	.	G	A	.	.	MAF_USDA=3.279
NC_035094.1	41419168	.	C	A	.	.	MAF_INRAE=40.506;MAF_USDA=24.118
NC_035094.1	41419175	.	G	A	.	.	MAF_USDA=2.459
NC_035094.1	41419194	.	G	A	.	.	MAF_INRAE=36.709;MAF_USDA=24.118
NC_035094.1	41419203	.	A	T	.	.	MAF_USDA=7.059
NC_035094.1	41419272	.	A	C	.	.	MAF_USDA=8.235
NC_035094.1	41419273	.	C	T	.	.	MAF_USDA=8.235
NC_035094.1	41419274	.	A	G	.	.	MAF_USDA=24.118
NC_035094.1	41419276	.	G	T	.	.	MAF_USDA=7.647
NC_035094.1	41419383	.	C	A	.	.	MAF_USDA=8.235
NC_035094.1	41419388	.	A	G	.	.	MAF_INRAE=5.263
NC_035094.1	41419497	.	C	T	.	.	MAF_USDA=1.639
NC_035094.1	41419498	.	T	A	.	.	MAF_USDA=1.639
NC_035094.1	41419502	.	T	A	.	.	MAF_USDA=1.639
NC_035094.1	41419683	.	G	C	.	.	MAF_USDA=2.459
NC_035094.1	41419708	.	A	C	.	.	MAF_USDA=2.459
NC_035094.1	41419729	.	C	T	.	.	MAF_USDA=2.459
NC_035094.1	41419912	.	C	A	.	.	MAF_USDA=3.279
NC_035094.1	41419960	.	A	G	.	.	MAF_USDA=6.25
NC_035094.1	41420044	.	G	T	.	.	MAF_INRAE=39.241;MAF_USDA=37.059
NC_035094.1	41420061	.	G	A	.	.	MAF_USDA=2.459
NC_035094.1	41420062	.	T	C	.	.	MAF_INRAE=44.304;MAF_USDA=39.412
NC_035094.1	41420086	.	C	T	.	.	MAF_INRAE=36.709;MAF_USDA=24.118
NC_035094.1	41420092	.	C	G	.	.	MAF_INRAE=15.0;MAF_USDA=8.235
NC_035094.1	41420099	.	T	G	.	.	MAF_USDA=3.279
NC_035094.1	41420110	.	C	T	.	.	MAF_USDA=5.882
NC_035094.1	41420145	.	G	A	.	.	MAF_INRAE=13.291;MAF_USDA=6.557
NC_035094.1	41420178	.	G	A	.	.	MAF_INRAE=15.833;MAF_USDA=5.738
NC_035094.1	41420192	.	T	C	.	.	MAF_INRAE=35.443;MAF_USDA=23.529
NC_035094.1	41420202	.	C	T	.	.	MAF_INRAE=13.291;MAF_USDA=6.557
NC_035094.1	41420223	.	T	C	.	.	MAF_INRAE=37.975;MAF_USDA=35.882
NC_035094.1	41420263	.	A	G	.	.	MAF_USDA=2.083
NC_035094.1	41420264	.	G	C	.	.	MAF_USDA=7.059
NC_035094.1	41420313	.	C	A	.	.	MAF_USDA=7.647
NC_035094.1	41420321	.	G	T	.	.	MAF_INRAE=15.0;MAF_USDA=7.647
NC_035094.1	41420362	.	A	G	.	.	MAF_USDA=4.098
NC_035094.1	41420404	.	T	C	.	.	MAF_USDA=2.459
NC_035094.1	41420408	.	A	G	.	.	MAF_USDA=2.459
NC_035094.1	41420469	.	G	A	.	.	MAF_INRAE=24.684;MAF_USDA=15.294
NC_035094.1	41420565	.	A	T	.	.	MAF_USDA=7.059
NC_035094.1	41420632	.	A	T	.	.	MAF_INRAE=3.333;MAF_USDA=3.279
NC_035094.1	41420636	.	C	T	.	.	MAF_INRAE=18.333;MAF_USDA=2.353
NC_035094.1	41420640	.	C	G	.	.	MAF_INRAE=18.333;MAF_USDA=1.639
NC_035094.1	41420859	.	C	T	.	.	MAF_USDA=10.0
NC_035094.1	41420860	.	G	A	.	.	MAF_USDA=2.459
NC_035094.1	41420862	.	C	A	.	.	MAF_INRAE=29.747;MAF_USDA=20.0
NC_035094.1	41420863	.	C	G	.	.	MAF_INRAE=13.333;MAF_USDA=1.765
NC_035094.1	41420879	.	G	A	.	.	MAF_USDA=3.279
NC_035094.1	41420880	.	G	A	.	.	MAF_USDA=3.279
NC_035094.1	41420881	.	G	C	.	.	MAF_USDA=3.279
NC_035094.1	41420913	.	C	T	.	.	MAF_INRAE=5.263;MAF_USDA=14.583
NC_035094.1	41420929	.	C	A	.	.	MAF_USDA=2.459
NC_035094.1	41420930	.	C	A	.	.	MAF_USDA=2.459
NC_035094.1	41420982	.	A	T	.	.	MAF_USDA=2.459
NC_035094.1	41421008	.	T	A	.	.	MAF_USDA=3.279
NC_035094.1	41421052	.	A	T	.	.	MAF_INRAE=16.667;MAF_USDA=2.5
NC_035094.1	41421068	.	G	A	.	.	MAF_USDA=1.667
NC_035094.1	41421073	.	G	A	.	.	MAF_USDA=6.548
NC_035094.1	41421460	.	G	T	.	.	MAF_USDA=1.667
NC_035094.1	41421540	.	A	T	.	.	MAF_INRAE=15.833;MAF_USDA=4.918
NC_035094.1	41421603	.	C	G	.	.	MAF_USDA=14.118
NC_035094.1	41421611	.	C	T	.	.	MAF_USDA=2.459
NC_035094.1	41421644	.	C	T	.	.	MAF_USDA=1.639
NC_035094.1	41421647	.	T	C	.	.	MAF_USDA=3.279
NC_035094.1	41421653	.	A	C	.	.	MAF_USDA=13.529
NC_035094.1	41421658	.	T	G	.	.	MAF_USDA=3.529
NC_035094.1	41421719	.	G	T	.	.	MAF_INRAE=20.0;MAF_USDA=2.353
NC_035094.1	41421765	.	A	G	.	.	MAF_USDA=1.639
NC_035094.1	41421806	.	G	A	.	.	MAF_USDA=1.639
NC_035094.1	41421893	.	G	A	.	.	MAF_USDA=23.529
NC_035094.1	41421913	.	G	T	.	.	MAF_USDA=2.353
NC_035094.1	41421921	.	A	C	.	.	MAF_INRAE=35.833
NC_035094.1	41421956	.	C	A	.	.	MAF_USDA=2.083
NC_035094.1	41422148	.	A	G	.	.	MAF_USDA=2.5
NC_035094.1	41422338	.	T	G	.	.	MAF_USDA=8.235
NC_035094.1	41422378	.	G	C	.	.	MAF_USDA=7.059
NC_035094.1	41422493	.	C	T	.	.	MAF_USDA=4.706
NC_035094.1	41422515	.	C	T	.	.	MAF_USDA=5.738
NC_035094.1	41422543	.	T	G	.	.	MAF_USDA=6.627
NC_035094.1	41422597	.	G	T	.	.	MAF_USDA=13.529
NC_035094.1	41422629	.	C	T	.	.	MAF_USDA=2.459
NC_035094.1	41422654	.	G	T	.	.	MAF_USDA=2.459
NC_035094.1	41422808	.	G	T	.	.	MAF_INRAE=28.481;MAF_USDA=8.235
NC_035094.1	41422823	.	G	A	.	.	MAF_INRAE=8.333
NC_035094.1	41422839	.	C	G	.	.	MAF_INRAE=2.5
NC_035094.1	41422850	.	C	T	.	.	MAF_USDA=3.279
NC_035094.1	41422895	.	A	C	.	.	MAF_USDA=33.529
NC_035094.1	41422910	.	A	G	.	.	MAF_INRAE=13.291;MAF_USDA=5.738
NC_035094.1	41422934	.	G	T	.	.	MAF_USDA=14.118
NC_035094.1	41422954	.	C	A	.	.	MAF_USDA=2.459
NC_035094.1	41422971	.	A	T	.	.	MAF_USDA=7.738
NC_035094.1	41422972	.	C	T	.	.	MAF_USDA=7.738
NC_035094.1	41422987	.	G	A	.	.	MAF_USDA=4.167
NC_035094.1	41423038	.	C	T	.	.	MAF_INRAE=5.263
NC_035094.1	41423126	.	C	T	.	.	MAF_INRAE=16.667;MAF_USDA=1.639
NC_035094.1	41423147	.	T	C	.	.	MAF_USDA=3.279
NC_035094.1	41423157	.	G	A	.	.	MAF_USDA=1.639
NC_035094.1	41423159	.	A	C	.	.	MAF_USDA=2.353
NC_035094.1	41423173	.	G	A	.	.	MAF_INRAE=3.333;MAF_USDA=5.882
NC_035094.1	41423195	.	T	A	.	.	MAF_INRAE=28.481;MAF_USDA=44.118
NC_035094.1	41423213	.	T	C	.	.	MAF_USDA=8.235
NC_035094.1	41423224	.	T	A	.	.	MAF_USDA=8.235
NC_035094.1	41423241	.	G	A	.	.	MAF_USDA=1.639
NC_035094.1	41423259	.	G	A	.	.	MAF_USDA=4.167
NC_035094.1	41423313	.	C	T	.	.	MAF_USDA=12.353
NC_035094.1	41423392	.	G	A	.	.	MAF_USDA=4.167
NC_035094.1	41423435	.	C	A	.	.	MAF_INRAE=2.5
NC_035094.1	41423479	.	G	A	.	.	MAF_INRAE=41.667
NC_035094.1	41423480	.	T	C	.	.	MAF_INRAE=36.667
NC_035094.1	41423483	.	C	A	.	.	MAF_INRAE=45.833
NC_035094.1	41423530	.	T	A	.	.	MAF_INRAE=24.167;MAF_USDA=2.459
NC_035094.1	41423538	.	A	T	.	.	MAF_INRAE=40.0;MAF_USDA=10.656
NC_035094.1	41423541	.	T	G	.	.	MAF_USDA=2.459
NC_035094.1	41423548	.	C	A	.	.	MAF_INRAE=46.667;MAF_USDA=17.213
NC_035094.1	41423549	.	A	C	.	.	MAF_INRAE=46.667;MAF_USDA=16.393
NC_035094.1	41423559	.	T	C	.	.	MAF_INRAE=40.833
NC_035094.1	41423564	.	T	C	.	.	MAF_INRAE=18.333;MAF_USDA=2.459
NC_035094.1	41423565	.	A	T	.	.	MAF_INRAE=47.5;MAF_USDA=12.295
NC_035094.1	41423567	.	C	T	.	.	MAF_INRAE=47.5;MAF_USDA=12.295
NC_035094.1	41423569	.	G	A	.	.	MAF_INRAE=47.5
NC_035094.1	41423576	.	C	A	.	.	MAF_INRAE=13.333;MAF_USDA=1.639
NC_035094.1	41423578	.	C	A	.	.	MAF_INRAE=13.333;MAF_USDA=1.639
NC_035094.1	41423592	.	A	T	.	.	MAF_INRAE=28.333
NC_035094.1	41423611	.	T	G	.	.	MAF_INRAE=47.5
NC_035094.1	41423617	.	T	C	.	.	MAF_INRAE=22.785
NC_035094.1	41423743	.	G	A	.	.	MAF_INRAE=35.833
NC_035094.1	41423747	.	A	C	.	.	MAF_INRAE=35.833
NC_035094.1	41423750	.	G	A	.	.	MAF_INRAE=35.833
NC_035094.1	41423785	.	C	A	.	.	MAF_INRAE=35.833
NC_035094.1	41423790	.	T	G	.	.	MAF_INRAE=35.833
NC_035094.1	41423814	.	A	C	.	.	MAF_INRAE=2.632
NC_035094.1	41423826	.	C	A	.	.	MAF_INRAE=4.167
NC_035094.1	41423830	.	T	G	.	.	MAF_INRAE=15.823
NC_035094.1	41423843	.	C	T	.	.	MAF_INRAE=35.833
NC_035094.1	41423851	.	T	C	.	.	MAF_INRAE=36.667
NC_035094.1	41423857	.	A	G	.	.	MAF_INRAE=36.667
NC_035094.1	41423865	.	C	T	.	.	MAF_INRAE=11.667
NC_035094.1	41423879	.	T	A	.	.	MAF_INRAE=2.632
NC_035094.1	41423900	.	G	T	.	.	MAF_INRAE=27.5
NC_035094.1	41423922	.	G	A	.	.	MAF_INRAE=11.667
NC_035094.1	41424000	.	C	T	.	.	MAF_INRAE=29.167;MAF_USDA=18.75
NC_035094.1	41424005	.	C	T	.	.	MAF_INRAE=29.167
NC_035094.1	41424006	.	A	G	.	.	MAF_INRAE=29.167
NC_035094.1	41424074	.	A	G	.	.	MAF_USDA=7.229
NC_035094.1	41424077	.	C	G	.	.	MAF_USDA=4.167
NC_035094.1	41424092	.	G	A	.	.	MAF_INRAE=44.737;MAF_USDA=47.917
NC_035094.1	41424117	.	T	C	.	.	MAF_USDA=5.833
NC_035094.1	41424119	.	T	G	.	.	MAF_USDA=5.833
NC_035094.1	41424125	.	T	G	.	.	MAF_USDA=5.833
NC_035094.1	41424127	.	G	A	.	.	MAF_INRAE=17.722;MAF_USDA=4.167
NC_035094.1	41424140	.	A	C	.	.	MAF_USDA=1.667
NC_035094.1	41424141	.	G	A	.	.	MAF_USDA=1.786
NC_035094.1	41424206	.	G	C	.	.	MAF_INRAE=30.0
NC_035094.1	41424288	.	T	A	.	.	MAF_INRAE=49.167
NC_035094.1	41424338	.	T	C	.	.	MAF_INRAE=43.333
NC_035094.1	41424348	.	C	T	.	.	MAF_INRAE=5.0;MAF_USDA=7.377
NC_035094.1	41424359	.	G	A	.	.	MAF_INRAE=4.167
NC_035094.1	41424363	.	G	T	.	.	MAF_INRAE=5.0;MAF_USDA=6.557
NC_035094.1	41424421	.	A	G	.	.	MAF_INRAE=29.167
NC_035094.1	41424516	.	T	C	.	.	MAF_INRAE=30.0
NC_035094.1	41424537	.	A	G	.	.	MAF_INRAE=7.5;MAF_USDA=4.098
NC_035094.1	41424593	.	G	T	.	.	MAF_INRAE=2.632;MAF_USDA=12.941
NC_035094.1	41424614	.	C	T	.	.	MAF_USDA=3.279
NC_035094.1	41424625	.	A	T	.	.	MAF_INRAE=2.632;MAF_USDA=14.118
NC_035094.1	41424640	.	G	C	.	.	MAF_USDA=7.377
NC_035094.1	41424652	.	T	C	.	.	MAF_USDA=2.976
NC_035094.1	41425077	.	G	A	.	.	MAF_INRAE=10.127;MAF_USDA=9.412
NC_035094.1	41425094	.	T	A	.	.	MAF_INRAE=5.263
NC_035094.1	41425116	.	A	G	.	.	MAF_INRAE=5.263
NC_035094.1	41425512	.	A	G	.	.	MAF_INRAE=36.709;MAF_USDA=49.412
NC_035094.1	41425530	.	G	A	.	.	MAF_USDA=1.639
NC_035094.1	41425550	.	G	T	.	.	MAF_USDA=3.279
NC_035094.1	41425556	.	T	G	.	.	MAF_INRAE=35.833;MAF_USDA=41.667
NC_035094.1	41425585	.	A	C	.	.	MAF_USDA=1.639
NC_035094.1	41425618	.	G	A	.	.	MAF_USDA=2.459
NC_035094.1	41425681	.	G	A	.	.	MAF_INRAE=38.608;MAF_USDA=34.706
NC_035094.1	41425700	.	C	T	.	.	MAF_INRAE=24.684;MAF_USDA=14.706
NC_035094.1	41425725	.	C	T	.	.	MAF_INRAE=37.975;MAF_USDA=34.118
NC_035094.1	41425760	.	C	T	.	.	MAF_INRAE=29.114;MAF_USDA=8.824
NC_035094.1	41425761	.	G	A	.	.	MAF_USDA=1.639
NC_035094.1	41425773	.	T	C	.	.	MAF_USDA=1.639
NC_035094.1	41425779	.	A	C	.	.	MAF_INRAE=38.608;MAF_USDA=32.353
NC_035094.1	41425780	.	G	A	.	.	MAF_INRAE=44.167;MAF_USDA=21.765
NC_035094.1	41425785	.	T	A	.	.	MAF_INRAE=38.608;MAF_USDA=35.294
NC_035094.1	41425797	.	T	C	.	.	MAF_INRAE=38.608;MAF_USDA=34.706
NC_035094.1	41425803	.	G	A	.	.	MAF_USDA=1.639
NC_035094.1	41425817	.	G	C	.	.	MAF_USDA=2.459
NC_035094.1	41425819	.	G	T	.	.	MAF_USDA=2.459
NC_035094.1	41425830	.	G	A	.	.	MAF_USDA=3.279
NC_035094.1	41425872	.	G	A	.	.	MAF_INRAE=10.127;MAF_USDA=23.529
NC_035094.1	41425885	.	G	A	.	.	MAF_USDA=9.016
NC_035094.1	41425898	.	A	C	.	.	MAF_INRAE=27.848;MAF_USDA=22.941
NC_035094.1	41425906	.	G	C	.	.	MAF_USDA=7.377
NC_035094.1	41425946	.	T	G	.	.	MAF_USDA=17.059
NC_035094.1	41425984	.	G	T	.	.	MAF_USDA=3.279
NC_035094.1	41425997	.	C	T	.	.	MAF_INRAE=38.608;MAF_USDA=31.176
NC_035094.1	41426010	.	A	T	.	.	MAF_USDA=2.459
NC_035094.1	41426175	.	C	A	.	.	MAF_USDA=3.279
NC_035094.1	41426184	.	C	T	.	.	MAF_INRAE=3.333;MAF_USDA=3.279
NC_035094.1	41426209	.	A	G	.	.	MAF_INRAE=38.608;MAF_USDA=27.647
NC_035094.1	41426256	.	A	G	.	.	MAF_USDA=2.459
NC_035094.1	41426268	.	T	A	.	.	MAF_USDA=2.459
NC_035094.1	41426290	.	A	C	.	.	MAF_USDA=5.738
NC_035094.1	41426357	.	G	T	.	.	MAF_INRAE=15.789;MAF_USDA=25.0
NC_035094.1	41426441	.	A	T	.	.	MAF_INRAE=5.063;MAF_USDA=2.459
NC_035094.1	41426509	.	C	A	.	.	MAF_USDA=3.279
NC_035094.1	41426522	.	A	C	.	.	MAF_INRAE=4.167
NC_035094.1	41426524	.	G	A	.	.	MAF_INRAE=3.333
NC_035094.1	41426546	.	T	A	.	.	MAF_INRAE=25.316;MAF_USDA=35.417
NC_035094.1	41426553	.	G	T	.	.	MAF_USDA=5.738
NC_035094.1	41426566	.	T	C	.	.	MAF_USDA=4.918
NC_035094.1	41426573	.	G	A	.	.	MAF_USDA=4.167
NC_035094.1	41426574	.	A	G	.	.	MAF_INRAE=37.975;MAF_USDA=17.647
NC_035094.1	41426623	.	A	T	.	.	MAF_USDA=4.167
NC_035094.1	41426661	.	C	T	.	.	MAF_USDA=1.639
NC_035094.1	41426673	.	T	C	.	.	MAF_INRAE=36.842;MAF_USDA=35.417
NC_035094.1	41426759	.	A	C	.	.	MAF_USDA=3.279
NC_035094.1	41426760	.	G	A	.	.	MAF_USDA=4.098
NC_035094.1	41426763	.	C	A	.	.	MAF_INRAE=12.658;MAF_USDA=5.738
NC_035094.1	41426764	.	G	A	.	.	MAF_INRAE=15.0;MAF_USDA=5.738
NC_035094.1	41426888	.	A	C	.	.	MAF_INRAE=25.316;MAF_USDA=37.5
NC_035094.1	41426889	.	A	C	.	.	MAF_INRAE=21.667;MAF_USDA=37.5
NC_035094.1	41426934	.	A	G	.	.	MAF_USDA=1.639
NC_035094.1	41427051	.	T	G	.	.	MAF_INRAE=20.0;MAF_USDA=2.941
NC_035094.1	41427055	.	C	T	.	.	MAF_INRAE=36.709;MAF_USDA=35.294
NC_035094.1	41427132	.	A	C	.	.	MAF_USDA=1.639
NC_035094.1	41427175	.	A	G	.	.	MAF_USDA=18.75
NC_035094.1	41427187	.	T	A	.	.	MAF_USDA=39.583
NC_035094.1	41427190	.	T	G	.	.	MAF_INRAE=42.5;MAF_USDA=22.917
NC_035094.1	41427278	.	A	G	.	.	MAF_INRAE=28.481;MAF_USDA=8.235
NC_035094.1	41427308	.	A	T	.	.	MAF_INRAE=46.835;MAF_USDA=44.118
NC_035094.1	41427334	.	G	A	.	.	MAF_INRAE=15.789;MAF_USDA=25.0
NC_035094.1	41427430	.	T	C	.	.	MAF_INRAE=35.443;MAF_USDA=34.706
NC_035094.1	41427518	.	T	G	.	.	MAF_USDA=1.639
NC_035094.1	41427635	.	A	T	.	.	MAF_INRAE=36.709;MAF_USDA=37.5
NC_035094.1	41427679	.	T	A	.	.	MAF_INRAE=24.684;MAF_USDA=14.706
NC_035094.1	41427689	.	A	C	.	.	MAF_USDA=2.459
NC_035094.1	41427704	.	A	T	.	.	MAF_INRAE=6.329
NC_035094.1	41427721	.	G	T	.	.	MAF_INRAE=34.81;MAF_USDA=15.574
NC_035094.1	41427913	.	C	A	.	.	MAF_USDA=1.639
NC_035094.1	41427963	.	G	C	.	.	MAF_INRAE=32.911;MAF_USDA=20.833
NC_035094.1	41427985	.	G	A	.	.	MAF_USDA=41.667
NC_035094.1	41427987	.	C	G	.	.	MAF_USDA=22.917
NC_035094.1	41428002	.	C	A	.	.	MAF_USDA=2.941
NC_035094.1	41428020	.	C	G	.	.	MAF_USDA=2.941
NC_035094.1	41428049	.	T	A	.	.	MAF_INRAE=24.051;MAF_USDA=15.294
NC_035094.1	41428051	.	T	G	.	.	MAF_USDA=5.738
NC_035094.1	41428065	.	G	T	.	.	MAF_INRAE=6.329
NC_035094.1	41428138	.	T	A	.	.	MAF_USDA=2.459
NC_035094.1	41428157	.	T	A	.	.	MAF_USDA=2.459
NC_035094.1	41428334	.	C	T	.	.	MAF_USDA=2.941
NC_035094.1	41428353	.	C	T	.	.	MAF_INRAE=42.105;MAF_USDA=37.5
NC_035094.1	41428447	.	G	A	.	.	MAF_USDA=47.917
NC_035094.1	41428619	.	C	T	.	.	MAF_USDA=45.833
NC_035094.1	41428625	.	C	T	.	.	MAF_USDA=2.174
NC_035094.1	41428632	.	C	A	.	.	MAF_USDA=4.167
NC_035094.1	41428803	.	C	T	.	.	MAF_USDA=1.639
NC_035094.1	41428874	.	T	G	.	.	MAF_INRAE=26.582;MAF_USDA=44.706
NC_035094.1	41428895	.	A	C	.	.	MAF_INRAE=37.342;MAF_USDA=31.25
NC_035094.1	41428913	.	G	A	.	.	MAF_INRAE=24.684;MAF_USDA=14.706
NC_035094.1	41429022	.	A	T	.	.	MAF_USDA=6.557
NC_035094.1	41429180	.	A	C	.	.	MAF_USDA=2.459
NC_035094.1	41429317	.	G	T	.	.	MAF_USDA=9.016
NC_035094.1	41429348	.	A	C	.	.	MAF_INRAE=13.291;MAF_USDA=6.557
NC_035094.1	41429460	.	T	A	.	.	MAF_INRAE=25.949;MAF_USDA=42.353
NC_035094.1	41429469	.	T	C	.	.	MAF_INRAE=36.842;MAF_USDA=25.294
NC_035094.1	41429523	.	A	G	.	.	MAF_USDA=17.059
NC_035094.1	41429525	.	A	C	.	.	MAF_USDA=4.918
NC_035094.1	41429591	.	A	C	.	.	MAF_INRAE=37.975;MAF_USDA=35.294
NC_035094.1	41429613	.	G	A	.	.	MAF_INRAE=5.263;MAF_USDA=5.833
NC_035094.1	41429922	.	C	G	.	.	MAF_USDA=1.695
NC_035094.1	41429934	.	A	C	.	.	MAF_USDA=17.262
NC_035094.1	41429964	.	T	C	.	.	MAF_INRAE=37.342;MAF_USDA=36.747
NC_035094.1	41430028	.	A	G	.	.	MAF_INRAE=37.342;MAF_USDA=38.824
NC_035094.1	41430133	.	C	A	.	.	MAF_USDA=4.237
NC_035094.1	41430194	.	A	T	.	.	MAF_USDA=3.39
NC_035094.1	41430240	.	C	A	.	.	MAF_USDA=13.559
NC_035094.1	41430262	.	G	C	.	.	MAF_USDA=29.268
NC_035094.1	41430266	.	G	T	.	.	MAF_USDA=28.659
NC_035094.1	41430272	.	T	G	.	.	MAF_USDA=28.659
NC_035094.1	41430273	.	T	A	.	.	MAF_USDA=28.659
NC_035094.1	41430389	.	C	T	.	.	MAF_USDA=47.59
NC_035094.1	41430461	.	G	A	.	.	MAF_INRAE=13.291;MAF_USDA=6.557
NC_035094.1	41430507	.	C	T	.	.	MAF_USDA=8.235
NC_035094.1	41430508	.	G	A	.	.	MAF_USDA=9.016
NC_035094.1	41430526	.	C	A	.	.	MAF_INRAE=5.063;MAF_USDA=6.471
NC_035094.1	41430554	.	C	A	.	.	MAF_INRAE=37.975;MAF_USDA=38.235
NC_035094.1	41430570	.	T	C	.	.	MAF_INRAE=37.975;MAF_USDA=38.235
NC_035094.1	41430579	.	C	T	.	.	MAF_USDA=1.639
NC_035094.1	41430581	.	T	C	.	.	MAF_INRAE=13.291;MAF_USDA=19.412
NC_035094.1	41430597	.	C	T	.	.	MAF_INRAE=36.842;MAF_USDA=15.294
NC_035094.1	41430611	.	C	T	.	.	MAF_INRAE=38.608;MAF_USDA=37.647
NC_035094.1	41430623	.	CAATCCA	CAATCCC	.	.	MAF_USDA=31.25
NC_035094.1	41430659	.	C	T	.	.	MAF_INRAE=5.263;MAF_USDA=4.167
NC_035094.1	41430670	.	G	T	.	.	MAF_USDA=2.459
NC_035094.1	41430745	.	G	A	.	.	MAF_INRAE=37.975;MAF_USDA=37.647
NC_035094.1	41430793	.	G	A	.	.	MAF_INRAE=37.975;MAF_USDA=37.647
NC_035094.1	41430857	.	G	C	.	.	MAF_USDA=1.639
NC_035094.1	41430921	.	C	T	.	.	MAF_INRAE=37.975;MAF_USDA=37.647
NC_035094.1	41430932	.	T	G	.	.	MAF_INRAE=37.975;MAF_USDA=36.471
NC_035094.1	41430940	.	C	A	.	.	MAF_USDA=2.459
NC_035094.1	41430964	.	T	A	.	.	MAF_USDA=1.639
NC_035094.1	41431087	.	C	T	.	.	MAF_INRAE=24.051;MAF_USDA=10.0
NC_035094.1	41431156	.	G	C	.	.	MAF_INRAE=23.418;MAF_USDA=10.0
NC_035094.1	41431164	.	A	C	.	.	MAF_USDA=1.639
NC_035094.1	41431208	.	A	C	.	.	MAF_USDA=1.639
NC_035094.1	41431213	.	G	A	.	.	MAF_INRAE=18.333;MAF_USDA=3.279
NC_035094.1	41431265	.	G	A	.	.	MAF_INRAE=5.263;MAF_USDA=4.167
NC_035094.1	41431268	.	T	C	.	.	MAF_USDA=1.639
NC_035094.1	41431444	.	C	T	.	.	MAF_USDA=3.659
NC_035094.1	41432530	.	A	T	.	.	MAF_USDA=12.5
NC_035094.1	41432578	.	T	A	.	.	MAF_INRAE=6.667
NC_035094.1	41432584	.	G	A	.	.	MAF_USDA=23.214
NC_035094.1	41432591	.	A	T	.	.	MAF_INRAE=6.667
NC_035094.1	41432592	.	T	A	.	.	MAF_INRAE=6.667
NC_035094.1	41432602	.	A	T	.	.	MAF_INRAE=1.667
NC_035094.1	41432611	.	A	G	.	.	MAF_USDA=2.083
NC_035094.1	41432617	.	G	C	.	.	MAF_USDA=18.75
NC_035094.1	41432618	.	G	T	.	.	MAF_USDA=20.833
NC_035094.1	41432622	.	T	G	.	.	MAF_USDA=16.667
NC_035094.1	41432623	.	G	T	.	.	MAF_USDA=12.5
NC_035094.1	41432626	.	T	C	.	.	MAF_USDA=14.583
NC_035094.1	41432669	.	C	T	.	.	MAF_USDA=3.333
NC_035094.1	41432689	.	A	T	.	.	MAF_INRAE=13.333
NC_035094.1	41432693	.	A	C	.	.	MAF_INRAE=13.333
NC_035094.1	41432703	.	A	T	.	.	MAF_INRAE=13.333
NC_035094.1	41432722	.	C	T	.	.	MAF_INRAE=9.167
NC_035094.1	41432724	.	A	T	.	.	MAF_INRAE=9.167
NC_035094.1	41432727	.	A	C	.	.	MAF_INRAE=9.167
NC_035094.1	41432728	.	A	G	.	.	MAF_INRAE=35.833
NC_035094.1	41432738	.	A	G	.	.	MAF_INRAE=4.167;MAF_USDA=1.639
NC_035094.1	41432740	.	A	T	.	.	MAF_INRAE=3.333;MAF_USDA=1.639
NC_035094.1	41432744	.	G	T	.	.	MAF_INRAE=2.5;MAF_USDA=1.639
NC_035094.1	41432745	.	A	T	.	.	MAF_INRAE=1.667;MAF_USDA=1.639
NC_035094.1	41432748	.	T	G	.	.	MAF_INRAE=24.051;MAF_USDA=8.197
NC_035094.1	41432916	.	G	A	.	.	MAF_INRAE=37.975;MAF_USDA=28.824
NC_035094.1	41432940	.	G	T	.	.	MAF_INRAE=38.608;MAF_USDA=43.75
NC_035094.1	41432947	.	T	A	.	.	MAF_INRAE=35.443
NC_035094.1	41432956	.	G	A	.	.	MAF_USDA=3.279
NC_035094.1	41432963	.	A	G	.	.	MAF_USDA=2.083
NC_035094.1	41433003	.	T	G	.	.	MAF_USDA=1.639
NC_035094.1	41433019	.	G	T	.	.	MAF_INRAE=37.342;MAF_USDA=44.118
NC_035094.1	41433044	.	T	C	.	.	MAF_INRAE=37.975;MAF_USDA=37.647
NC_035094.1	41433086	.	A	C	.	.	MAF_USDA=9.412
NC_035094.1	41433115	.	T	C	.	.	MAF_INRAE=37.975;MAF_USDA=38.235
NC_035094.1	41433119	.	T	G	.	.	MAF_INRAE=15.833;MAF_USDA=7.647
NC_035094.1	41433125	.	T	A	.	.	MAF_INRAE=37.975;MAF_USDA=37.059
NC_035094.1	41433127	.	A	G	.	.	MAF_INRAE=36.667;MAF_USDA=36.471
NC_035094.1	41433150	.	A	C	.	.	MAF_USDA=2.941
NC_035094.1	41433334	.	T	C	.	.	MAF_INRAE=37.975;MAF_USDA=37.059
NC_035094.1	41433376	.	C	T	.	.	MAF_USDA=4.098
NC_035094.1	41433434	.	T	C	.	.	MAF_USDA=1.639
NC_035094.1	41433478	.	C	T	.	.	MAF_USDA=1.639
NC_035094.1	41433516	.	C	A	.	.	MAF_USDA=1.639
NC_035094.1	41433640	.	A	T	.	.	MAF_USDA=4.167
NC_035094.1	41433669	.	G	A	.	.	MAF_USDA=2.459
NC_035094.1	41433680	.	C	G	.	.	MAF_INRAE=37.975;MAF_USDA=37.647
NC_035094.1	41433684	.	T	C	.	.	MAF_USDA=12.5
NC_035094.1	41433746	.	G	A	.	.	MAF_USDA=2.459
NC_035094.1	41433806	.	C	T	.	.	MAF_USDA=10.833
NC_035094.1	41433816	.	C	T	.	.	MAF_INRAE=23.418;MAF_USDA=15.294
NC_035094.1	41433819	.	G	A	.	.	MAF_USDA=4.706
NC_035094.1	41433844	.	A	G	.	.	MAF_USDA=15.294
NC_035094.1	41433854	.	C	T	.	.	MAF_USDA=5.294
NC_035094.1	41433896	.	G	A	.	.	MAF_USDA=2.5
NC_035094.1	41433911	.	G	C	.	.	MAF_INRAE=38.608;MAF_USDA=31.667
NC_035094.1	41433917	.	A	C	.	.	MAF_USDA=6.667
NC_035094.1	41434038	.	T	C	.	.	MAF_USDA=4.706
NC_035094.1	41434047	.	G	C	.	.	MAF_INRAE=36.842;MAF_USDA=16.471
NC_035094.1	41434088	.	A	G	.	.	MAF_USDA=6.557
NC_035094.1	41434090	.	G	T	.	.	MAF_USDA=5.738
NC_035094.1	41434095	.	A	G	.	.	MAF_INRAE=5.263
NC_035094.1	41434112	.	A	G	.	.	MAF_INRAE=42.105;MAF_USDA=37.059
NC_035094.1	41434253	.	G	T	.	.	MAF_USDA=32.941
NC_035094.1	41434255	.	T	G	.	.	MAF_USDA=45.833
NC_035094.1	41434273	.	A	T	.	.	MAF_USDA=4.706
NC_035094.1	41434278	.	T	C	.	.	MAF_USDA=1.639
NC_035094.1	41434282	.	T	A	.	.	MAF_INRAE=36.842;MAF_USDA=15.294
NC_035094.1	41434320	.	G	T	.	.	MAF_USDA=4.167
NC_035094.1	41434331	.	T	C	.	.	MAF_INRAE=38.333;MAF_USDA=35.882
NC_035094.1	41434346	.	C	T	.	.	MAF_INRAE=14.167;MAF_USDA=7.647
NC_035094.1	41434354	.	A	G	.	.	MAF_INRAE=13.291
NC_035094.1	41434402	.	T	C	.	.	MAF_USDA=3.279
NC_035094.1	41434427	.	T	C	.	.	MAF_USDA=1.639
NC_035094.1	41434503	.	C	T	.	.	MAF_USDA=3.279
NC_035094.1	41434617	.	C	T	.	.	MAF_USDA=1.639
NC_035094.1	41434661	.	C	G	.	.	MAF_USDA=2.083
NC_035094.1	41434738	.	A	C	.	.	MAF_USDA=9.836
NC_035094.1	41434750	.	C	T	.	.	MAF_INRAE=38.608;MAF_USDA=37.059
NC_035094.1	41434761	.	C	T	.	.	MAF_USDA=1.639
NC_035094.1	41434818	.	T	G	.	.	MAF_USDA=10.656
NC_035094.1	41434843	.	C	T	.	.	MAF_USDA=16.393
NC_035094.1	41434868	.	G	T	.	.	MAF_INRAE=2.5
NC_035094.1	41434892	.	G	A	.	.	MAF_INRAE=2.5
NC_035094.1	41434904	.	A	T	.	.	MAF_INRAE=3.333
NC_035094.1	41434957	.	C	G	.	.	MAF_USDA=3.279
NC_035094.1	41434958	.	A	T	.	.	MAF_INRAE=8.333
NC_035094.1	41434978	.	C	T	.	.	MAF_USDA=4.098
NC_035094.1	41434985	.	C	T	.	.	MAF_USDA=2.941
NC_035094.1	41434987	.	G	A	.	.	MAF_INRAE=1.667
NC_035094.1	41434992	.	C	T	.	.	MAF_INRAE=13.333
NC_035094.1	41434996	.	A	T	.	.	MAF_USDA=4.098
NC_035094.1	41435000	.	G	T	.	.	MAF_INRAE=36.667
NC_035094.1	41435002	.	T	A	.	.	MAF_INRAE=36.667
NC_035094.1	41435004	.	A	T	.	.	MAF_USDA=21.176
NC_035094.1	41435009	.	G	T	.	.	MAF_INRAE=44.167
NC_035094.1	41435028	.	G	T	.	.	MAF_INRAE=9.167
NC_035094.1	41435034	.	T	C	.	.	MAF_INRAE=9.167
NC_035094.1	41435045	.	G	A	.	.	MAF_USDA=2.941
NC_035094.1	41435064	.	T	G	.	.	MAF_USDA=3.279
NC_035094.1	41435067	.	C	T	.	.	MAF_INRAE=20.0;MAF_USDA=17.059
NC_035094.1	41435073	.	A	G	.	.	MAF_USDA=10.0
NC_035094.1	41435089	.	A	G	.	.	MAF_INRAE=18.987;MAF_USDA=19.412
NC_035094.1	41435118	.	C	T	.	.	MAF_INRAE=37.975;MAF_USDA=37.647
NC_035094.1	41435188	.	T	C	.	.	MAF_INRAE=5.0;MAF_USDA=6.557
NC_035094.1	41435191	.	T	C	.	.	MAF_INRAE=4.167
NC_035094.1	41435194	.	T	C	.	.	MAF_INRAE=4.167
NC_035094.1	41435225	.	T	C	.	.	MAF_INRAE=10.833
NC_035094.1	41435292	.	C	A	.	.	MAF_INRAE=12.5
NC_035094.1	41435402	.	C	T	.	.	MAF_INRAE=1.667
NC_035094.1	41435428	.	A	G	.	.	MAF_INRAE=1.667
NC_035094.1	41435437	.	G	C	.	.	MAF_INRAE=1.667
NC_035094.1	41435470	.	A	T	.	.	MAF_INRAE=5.063
NC_035094.1	41435478	.	G	T	.	.	MAF_USDA=4.167
NC_035094.1	41435500	.	G	A	.	.	MAF_INRAE=5.263;MAF_USDA=3.279
NC_035094.1	41435571	.	C	T	.	.	MAF_INRAE=15.0;MAF_USDA=8.824
NC_035094.1	41435773	.	G	A	.	.	MAF_USDA=2.459
NC_035094.1	41435802	.	T	C	.	.	MAF_INRAE=10.526;MAF_USDA=14.583
NC_035094.1	41435816	.	T	C	.	.	MAF_INRAE=15.833;MAF_USDA=4.918
NC_035094.1	41435820	.	T	C	.	.	MAF_USDA=6.557
NC_035094.1	41435929	.	G	A	.	.	MAF_USDA=7.377
NC_035094.1	41435944	.	G	A	.	.	MAF_INRAE=3.333;MAF_USDA=5.294
NC_035094.1	41435947	.	C	T	.	.	MAF_INRAE=3.333;MAF_USDA=5.738
NC_035094.1	41435984	.	G	A	.	.	MAF_USDA=9.836
NC_035094.1	41435996	.	G	T	.	.	MAF_USDA=3.529
NC_035094.1	41436017	.	A	C	.	.	MAF_USDA=9.836
NC_035094.1	41436055	.	G	A	.	.	MAF_INRAE=15.833;MAF_USDA=26.471
NC_035094.1	41436133	.	C	A	.	.	MAF_USDA=9.836
NC_035094.1	41436211	.	C	T	.	.	MAF_INRAE=17.722;MAF_USDA=4.118
NC_035094.1	41436226	.	C	A	.	.	MAF_INRAE=39.241;MAF_USDA=37.059
NC_035094.1	41436331	.	T	A	.	.	MAF_INRAE=15.833;MAF_USDA=5.932
NC_035094.1	41436397	.	C	T	.	.	MAF_USDA=3.39
NC_035094.1	41436427	.	T	A	.	.	MAF_USDA=1.205
NC_035094.1	41436498	.	T	G	.	.	MAF_USDA=6.024
NC_035094.1	41436517	.	A	C	.	.	MAF_USDA=6.78
NC_035094.1	41436566	.	T	C	.	.	MAF_INRAE=23.418;MAF_USDA=7.831
NC_035094.1	41436641	.	T	A	.	.	MAF_USDA=2.083
NC_035094.1	41436703	.	T	C	.	.	MAF_INRAE=31.013;MAF_USDA=36.471
NC_035094.1	41436720	.	C	T	.	.	MAF_INRAE=24.051;MAF_USDA=8.235
NC_035094.1	41436794	.	G	T	.	.	MAF_INRAE=40.506;MAF_USDA=30.0
NC_035094.1	41436813	.	C	A	.	.	MAF_INRAE=5.263;MAF_USDA=4.167
NC_035094.1	41436829	.	G	T	.	.	MAF_USDA=1.639
NC_035094.1	41436872	.	C	T	.	.	MAF_USDA=2.459
NC_035094.1	41436879	.	T	C	.	.	MAF_USDA=2.083
NC_035094.1	41436882	.	T	C	.	.	MAF_USDA=2.083
NC_035094.1	41436883	.	G	T	.	.	MAF_USDA=2.083
NC_035094.1	41436906	.	T	C	.	.	MAF_USDA=6.557
NC_035094.1	41436913	.	T	C	.	.	MAF_USDA=4.918
NC_035094.1	41436931	.	T	A	.	.	MAF_INRAE=17.722;MAF_USDA=7.647
NC_035094.1	41436945	.	G	A	.	.	MAF_INRAE=15.0;MAF_USDA=7.647
NC_035094.1	41436999	.	T	G	.	.	MAF_USDA=43.75
NC_035094.1	41437008	.	T	G	.	.	MAF_USDA=4.167
NC_035094.1	41437086	.	T	G	.	.	MAF_USDA=5.0
NC_035094.1	41437113	.	A	C	.	.	MAF_USDA=5.833
NC_035094.1	41437145	.	G	A	.	.	MAF_USDA=2.083
NC_035094.1	41437153	.	C	A	.	.	MAF_USDA=4.118
NC_035094.1	41437162	.	G	A	.	.	MAF_USDA=10.417
NC_035094.1	41437175	.	C	T	.	.	MAF_USDA=2.083
NC_035094.1	41437202	.	T	A	.	.	MAF_USDA=4.118
NC_035094.1	41437212	.	T	C	.	.	MAF_USDA=47.826
NC_035094.1	41437271	.	G	C	.	.	MAF_USDA=10.417
NC_035094.1	41437293	.	T	G	.	.	MAF_USDA=4.098
NC_035094.1	41437932	.	G	A	.	.	MAF_USDA=28.261
NC_035094.1	41438307	.	C	T	.	.	MAF_USDA=43.478
NC_035094.1	41438455	.	G	T	.	.	MAF_USDA=28.261
NC_035094.1	41438528	.	G	A	.	.	MAF_USDA=30.435
NC_035094.1	41438542	.	G	T	.	.	MAF_USDA=15.217
NC_035094.1	41438578	.	T	A	.	.	MAF_USDA=2.174
NC_035094.1	41438621	.	C	G	.	.	MAF_USDA=2.174
NC_035094.1	41438624	.	T	A	.	.	MAF_USDA=17.391
NC_035094.1	41438626	.	T	C	.	.	MAF_USDA=30.435
NC_035094.1	41438642	.	A	C	.	.	MAF_USDA=27.083
NC_035094.1	41438665	.	A	T	.	.	MAF_USDA=4.167
NC_035094.1	41438789	.	G	T	.	.	MAF_USDA=45.652
NC_035094.1	41438951	.	A	G	.	.	MAF_USDA=12.712
NC_035094.1	41438969	.	A	G	.	.	MAF_USDA=5.932
NC_035094.1	41438979	.	C	T	.	.	MAF_USDA=4.762
NC_035094.1	41438983	.	A	C	.	.	MAF_USDA=5.833
NC_035094.1	41438984	.	A	C	.	.	MAF_USDA=5.833
NC_035094.1	41439003	.	C	T	.	.	MAF_USDA=6.557
NC_035094.1	41439007	.	A	G	.	.	MAF_INRAE=1.667;MAF_USDA=15.574
NC_035094.1	41439012	.	A	T	.	.	MAF_USDA=34.118
NC_035094.1	41439013	.	G	C	.	.	MAF_USDA=4.918
NC_035094.1	41439039	.	T	C	.	.	MAF_INRAE=1.667;MAF_USDA=7.377
NC_035094.1	41439044	.	T	A	.	.	MAF_INRAE=1.667;MAF_USDA=11.475
NC_035094.1	41439046	.	C	G	.	.	MAF_INRAE=3.333;MAF_USDA=4.098
NC_035094.1	41439051	.	G	A	.	.	MAF_USDA=9.412
NC_035094.1	41439057	.	T	A	.	.	MAF_USDA=4.918
NC_035094.1	41439153	.	C	T	.	.	MAF_USDA=6.25
NC_035094.1	41439154	.	G	A	.	.	MAF_USDA=16.667
NC_035094.1	41439227	.	C	T	.	.	MAF_INRAE=1.667;MAF_USDA=14.583
NC_035094.1	41439231	.	TTCTCTCTCTC	TTCTCTCTCTT	.	.	MAF_USDA=10.417
NC_035094.1	41439256	.	C	G	.	.	MAF_USDA=20.833
NC_035094.1	41439269	.	G	T	.	.	MAF_USDA=5.738
NC_035094.1	41439276	.	G	T	.	.	MAF_USDA=35.294
NC_035094.1	41439279	.	C	T	.	.	MAF_USDA=17.647
NC_035094.1	41439280	.	G	A	.	.	MAF_USDA=1.639
NC_035094.1	41439288	.	A	T	.	.	MAF_USDA=4.098
NC_035094.1	41439323	.	G	C	.	.	MAF_USDA=25.0
NC_035094.1	41439328	.	G	T	.	.	MAF_USDA=4.918
NC_035094.1	41439338	.	T	C	.	.	MAF_USDA=13.69
NC_035094.1	41439371	.	C	T	.	.	MAF_USDA=4.348
NC_035094.1	41439395	.	G	T	.	.	MAF_USDA=6.522
NC_035094.1	41439742	.	A	G	.	.	MAF_USDA=4.348
NC_035094.1	41439845	.	G	A	.	.	MAF_USDA=3.333
NC_035094.1	41439882	.	A	G	.	.	MAF_USDA=3.333
NC_035094.1	41439904	.	A	G	.	.	MAF_USDA=4.167
NC_035094.1	41439919	.	A	C	.	.	MAF_USDA=27.976
NC_035094.1	41439935	.	A	G	.	.	MAF_USDA=5.833
NC_035094.1	41439948	.	T	C	.	.	MAF_USDA=5.833
NC_035094.1	41439966	.	C	T	.	.	MAF_USDA=4.217
NC_035094.1	41440179	.	T	C	.	.	MAF_USDA=4.762
NC_035094.1	41440190	.	C	T	.	.	MAF_USDA=3.012
NC_035094.1	41440232	.	A	C	.	.	MAF_USDA=3.333
NC_035094.1	41440237	.	A	C	.	.	MAF_USDA=3.333
NC_035094.1	41440245	.	C	G	.	.	MAF_USDA=1.695
NC_035094.1	41440349	.	A	C	.	.	MAF_USDA=3.614
NC_035094.1	41440423	.	T	G	.	.	MAF_USDA=8.434
NC_035094.1	41440560	.	G	T	.	.	MAF_USDA=13.855
NC_035094.1	41440592	.	A	G	.	.	MAF_USDA=1.667
NC_035094.1	41440637	.	A	C	.	.	MAF_USDA=1.695
NC_035094.1	41440673	.	T	C	.	.	MAF_USDA=27.711
NC_035094.1	41440763	.	A	G	.	.	MAF_USDA=4.167
NC_035094.1	41440782	.	T	C	.	.	MAF_USDA=4.918
NC_035094.1	41440789	.	G	C	.	.	MAF_USDA=3.333
NC_035094.1	41440925	.	T	C	.	.	MAF_USDA=21.687
NC_035094.1	41440993	.	T	A	.	.	MAF_USDA=22.289
NC_035094.1	41441028	.	C	T	.	.	MAF_USDA=3.39
NC_035094.1	41441044	.	T	G	.	.	MAF_USDA=3.39
NC_035094.1	41441063	.	A	T	.	.	MAF_USDA=10.169
NC_035094.1	41441064	.	A	T	.	.	MAF_USDA=25.61
NC_035094.1	41441065	.	T	A	.	.	MAF_USDA=5.085
NC_035094.1	41441066	.	T	G	.	.	MAF_USDA=3.049
NC_035094.1	41441069	.	T	A	.	.	MAF_USDA=9.322
NC_035094.1	41441084	.	G	T	.	.	MAF_USDA=5.0
NC_035094.1	41441226	.	C	T	.	.	MAF_USDA=3.571
NC_035094.1	41441277	.	C	A	.	.	MAF_USDA=2.5
NC_035094.1	41441348	.	G	T	.	.	MAF_USDA=3.39
NC_035094.1	41441377	.	G	C	.	.	MAF_USDA=7.831
NC_035094.1	41441403	.	A	C	.	.	MAF_USDA=10.241
NC_035094.1	41441486	.	A	T	.	.	MAF_USDA=17.391
NC_035094.1	41441537	.	G	T	.	.	MAF_USDA=1.829
NC_035094.1	41441569	.	C	T	.	.	MAF_USDA=4.237
NC_035094.1	41441577	.	G	T	.	.	MAF_USDA=11.585
NC_035094.1	41441679	.	C	A	.	.	MAF_USDA=34.146
NC_035094.1	41441720	.	T	C	.	.	MAF_USDA=2.542
NC_035094.1	41441751	.	G	A	.	.	MAF_USDA=2.439
NC_035094.1	41441757	.	C	A	.	.	MAF_USDA=2.542
NC_035094.1	41441883	.	T	A	.	.	MAF_USDA=5.085
NC_035094.1	41441970	.	T	C	.	.	MAF_USDA=1.807
NC_035094.1	41442019	.	C	T	.	.	MAF_USDA=29.518
NC_035094.1	41442025	.	C	A	.	.	MAF_USDA=46.386
NC_035094.1	41442034	.	C	G	.	.	MAF_USDA=4.167
NC_035094.1	41442053	.	G	A	.	.	MAF_USDA=1.667
NC_035094.1	41442144	.	A	G	.	.	MAF_USDA=3.333
NC_035094.1	41442168	.	C	T	.	.	MAF_USDA=4.167
NC_035094.1	41442253	.	G	A	.	.	MAF_USDA=1.667
NC_035094.1	41442339	.	C	A	.	.	MAF_USDA=1.667
NC_035094.1	41442340	.	T	G	.	.	MAF_USDA=1.667
NC_035094.1	41442344	.	C	T	.	.	MAF_USDA=2.174
NC_035094.1	41442408	.	G	T	.	.	MAF_USDA=1.667
NC_035094.1	41442433	.	C	T	.	.	MAF_USDA=3.012
NC_035094.1	41442446	.	C	T	.	.	MAF_USDA=6.024
NC_035094.1	41442481	.	G	T	.	.	MAF_USDA=1.667
NC_035094.1	41442652	.	T	A	.	.	MAF_USDA=4.918
NC_035094.1	41442675	.	A	C	.	.	MAF_USDA=1.639
NC_035094.1	41442683	.	C	T	.	.	MAF_USDA=1.639
NC_035094.1	41442705	.	C	T	.	.	MAF_USDA=3.279
NC_035094.1	41442706	.	G	A	.	.	MAF_USDA=3.279
NC_035094.1	41442740	.	T	C	.	.	MAF_USDA=3.279
NC_035094.1	41442751	.	A	T	.	.	MAF_USDA=2.174
NC_035094.1	41442752	.	T	G	.	.	MAF_USDA=6.548
NC_035094.1	41442785	.	G	T	.	.	MAF_USDA=3.279
NC_035094.1	41442790	.	G	T	.	.	MAF_USDA=3.279
NC_035094.1	41442799	.	T	C	.	.	MAF_USDA=4.098
NC_035094.1	41442815	.	G	T	.	.	MAF_USDA=13.69
NC_035094.1	41442849	.	T	A	.	.	MAF_USDA=1.786
NC_035094.1	41442872	.	C	A	.	.	MAF_USDA=1.639
NC_035094.1	41443001	.	T	G	.	.	MAF_USDA=5.833
NC_035094.1	41443047	.	G	A	.	.	MAF_USDA=5.0
NC_035094.1	41443119	.	A	C	.	.	MAF_USDA=3.049
NC_035094.1	41443120	.	A	C	.	.	MAF_USDA=6.522
NC_035094.1	41443125	.	T	G	.	.	MAF_USDA=4.348
NC_035094.1	41443145	.	A	T	.	.	MAF_USDA=7.317
NC_035094.1	41443157	.	C	T	.	.	MAF_USDA=3.39
NC_035094.1	41443231	.	G	C	.	.	MAF_USDA=3.333
NC_035094.1	41443264	.	C	T	.	.	MAF_USDA=8.333
NC_035094.1	41443325	.	G	A	.	.	MAF_USDA=27.108
NC_035094.1	41443354	.	T	G	.	.	MAF_USDA=3.012
NC_035094.1	41443446	.	G	A	.	.	MAF_USDA=1.667
NC_035094.1	41443471	.	A	G	.	.	MAF_INRAE=17.089;MAF_USDA=5.882
NC_035094.1	41443491	.	G	A	.	.	MAF_INRAE=18.987;MAF_USDA=6.471
NC_035094.1	41443492	.	C	A	.	.	MAF_INRAE=1.667;MAF_USDA=1.765
NC_035094.1	41443524	.	T	G	.	.	MAF_USDA=2.459
NC_035094.1	41443531	.	G	T	.	.	MAF_INRAE=3.333;MAF_USDA=6.471
NC_035094.1	41443536	.	A	T	.	.	MAF_USDA=1.639
NC_035094.1	41443541	.	T	A	.	.	MAF_USDA=1.639
NC_035094.1	41443542	.	A	T	.	.	MAF_INRAE=12.5;MAF_USDA=2.459
NC_035094.1	41443548	.	T	C	.	.	MAF_USDA=4.098
NC_035094.1	41443565	.	C	A	.	.	MAF_INRAE=25.0;MAF_USDA=8.333
NC_035094.1	41443600	.	G	C	.	.	MAF_USDA=6.557
NC_035094.1	41443649	.	C	T	.	.	MAF_INRAE=6.329;MAF_USDA=11.176
NC_035094.1	41443705	.	A	G	.	.	MAF_USDA=3.333
NC_035094.1	41443716	.	T	C	.	.	MAF_USDA=2.459
NC_035094.1	41443752	.	A	G	.	.	MAF_USDA=3.279
NC_035094.1	41443769	.	G	A	.	.	MAF_INRAE=6.329;MAF_USDA=12.353
NC_035094.1	41443811	.	T	C	.	.	MAF_USDA=2.459
NC_035094.1	41443821	.	G	A	.	.	MAF_USDA=2.941
NC_035094.1	41443905	.	A	T	.	.	MAF_INRAE=6.329;MAF_USDA=11.176
NC_035094.1	41443912	.	A	T	.	.	MAF_USDA=2.353
NC_035094.1	41443917	.	A	T	.	.	MAF_INRAE=3.333;MAF_USDA=4.918
NC_035094.1	41443945	.	C	G	.	.	MAF_USDA=4.918
NC_035094.1	41443965	.	A	C	.	.	MAF_INRAE=6.962;MAF_USDA=8.824
NC_035094.1	41443987	.	G	A	.	.	MAF_USDA=4.706
NC_035094.1	41444002	.	T	G	.	.	MAF_USDA=5.738
NC_035094.1	41444036	.	G	A	.	.	MAF_USDA=7.377
NC_035094.1	41444087	.	T	C	.	.	MAF_INRAE=13.291;MAF_USDA=30.0
NC_035094.1	41444119	.	T	G	.	.	MAF_INRAE=6.329;MAF_USDA=13.529
NC_035094.1	41444127	.	C	A	.	.	MAF_INRAE=6.962;MAF_USDA=6.25
NC_035094.1	41444137	.	A	G	.	.	MAF_INRAE=32.911;MAF_USDA=24.706
NC_035094.1	41444159	.	G	A	.	.	MAF_USDA=2.459
NC_035094.1	41444203	.	C	T	.	.	MAF_USDA=2.083
NC_035094.1	41444210	.	C	T	.	.	MAF_USDA=2.353
NC_035094.1	41444236	.	C	T	.	.	MAF_INRAE=3.333;MAF_USDA=4.918
NC_035094.1	41444242	.	C	T	.	.	MAF_INRAE=6.962;MAF_USDA=7.059
NC_035094.1	41444243	.	A	G	.	.	MAF_INRAE=27.5;MAF_USDA=31.765
NC_035094.1	41444249	.	C	A	.	.	MAF_USDA=1.639
NC_035094.1	41444301	.	A	G	.	.	MAF_INRAE=21.519;MAF_USDA=3.529
NC_035094.1	41444446	.	G	T	.	.	MAF_USDA=1.639
NC_035094.1	41444460	.	C	T	.	.	MAF_USDA=2.459
NC_035094.1	41448584	.	A	G	.	.	MAF_INRAE=3.333;MAF_USDA=4.918
NC_035094.1	41448667	.	A	C	.	.	MAF_USDA=1.639
NC_035094.1	41448759	.	A	C	.	.	MAF_USDA=2.459
NC_035094.1	41448760	.	T	G	.	.	MAF_USDA=2.459
NC_035094.1	41448770	.	A	G	.	.	MAF_USDA=3.529
NC_035094.1	41448786	.	T	G	.	.	MAF_INRAE=20.886;MAF_USDA=3.529
NC_035094.1	41448787	.	G	A	.	.	MAF_USDA=4.918
NC_035094.1	41448861	.	A	G	.	.	MAF_INRAE=5.263;MAF_USDA=16.667
NC_035094.1	41448869	.	G	T	.	.	MAF_INRAE=12.5;MAF_USDA=1.639
NC_035094.1	41448930	.	A	C	.	.	MAF_USDA=4.918
NC_035094.1	41449073	.	C	A	.	.	MAF_USDA=4.098
NC_035094.1	41449092	.	T	G	.	.	MAF_USDA=9.016
NC_035094.1	41449145	.	G	T	.	.	MAF_USDA=4.098
NC_035094.1	41449163	.	A	T	.	.	MAF_USDA=4.098
NC_035094.1	41449168	.	C	A	.	.	MAF_INRAE=5.263;MAF_USDA=4.167
NC_035094.1	41449187	.	C	A	.	.	MAF_USDA=10.0
NC_035094.1	41449199	.	A	C	.	.	MAF_USDA=4.918
NC_035094.1	41449216	.	C	T	.	.	MAF_USDA=9.167
NC_035094.1	41449270	.	G	A	.	.	MAF_USDA=2.459
NC_035094.1	41449285	.	T	G	.	.	MAF_USDA=2.459
NC_035094.1	41449309	.	G	A	.	.	MAF_USDA=4.918
NC_035094.1	41449319	.	G	T	.	.	MAF_USDA=4.918
NC_035094.1	41449337	.	G	A	.	.	MAF_INRAE=5.263
NC_035094.1	41449340	.	C	T	.	.	MAF_INRAE=3.333;MAF_USDA=1.639
NC_035094.1	41449435	.	G	A	.	.	MAF_USDA=4.918
NC_035094.1	41449473	.	A	G	.	.	MAF_INRAE=6.962;MAF_USDA=6.471
NC_035094.1	41449544	.	C	G	.	.	MAF_USDA=4.098
NC_035094.1	41449716	.	G	A	.	.	MAF_USDA=2.459
NC_035094.1	41449749	.	G	T	.	.	MAF_USDA=5.738
NC_035094.1	41449817	.	C	A	.	.	MAF_USDA=7.059
NC_035094.1	41449995	.	G	A	.	.	MAF_INRAE=18.987;MAF_USDA=4.118
NC_035094.1	41450125	.	G	C	.	.	MAF_USDA=3.279
NC_035094.1	41450166	.	G	A	.	.	MAF_USDA=3.279
NC_035094.1	41450167	.	C	A	.	.	MAF_USDA=3.279
NC_035094.1	41450172	.	C	T	.	.	MAF_INRAE=20.886;MAF_USDA=3.529
NC_035094.1	41450261	.	C	A	.	.	MAF_INRAE=22.152;MAF_USDA=3.529
NC_035094.1	41450287	.	G	C	.	.	MAF_INRAE=34.81;MAF_USDA=28.824
NC_035094.1	41450362	.	G	T	.	.	MAF_INRAE=6.329;MAF_USDA=11.176
NC_035094.1	41450395	.	G	A	.	.	MAF_INRAE=6.962;MAF_USDA=7.647
NC_035094.1	41450485	.	C	T	.	.	MAF_INRAE=15.823;MAF_USDA=7.059
NC_035094.1	41450694	.	G	T	.	.	MAF_USDA=1.639
NC_035094.1	41450699	.	A	G	.	.	MAF_USDA=2.083
NC_035094.1	41450729	.	T	G	.	.	MAF_INRAE=46.203;MAF_USDA=31.765
NC_035094.1	41450763	.	G	A	.	.	MAF_USDA=3.279
NC_035094.1	41450766	.	A	T	.	.	MAF_INRAE=6.962;MAF_USDA=11.765
NC_035094.1	41450812	.	A	G	.	.	MAF_USDA=1.639
NC_035094.1	41450840	.	G	A	.	.	MAF_INRAE=3.333;MAF_USDA=4.918
NC_035094.1	41450874	.	A	T	.	.	MAF_USDA=6.557
NC_035094.1	41450925	.	A	T	.	.	MAF_INRAE=20.0;MAF_USDA=1.765
NC_035094.1	41450931	.	T	C	.	.	MAF_INRAE=28.481;MAF_USDA=15.882
NC_035094.1	41450932	.	A	T	.	.	MAF_INRAE=19.167;MAF_USDA=24.118
NC_035094.1	41450967	.	A	G	.	.	MAF_INRAE=20.0;MAF_USDA=1.765
NC_035094.1	41451110	.	A	T	.	.	MAF_INRAE=6.329;MAF_USDA=11.176
NC_035094.1	41451155	.	T	A	.	.	MAF_INRAE=5.063
NC_035094.1	41451211	.	G	T	.	.	MAF_USDA=3.279
NC_035094.1	41451262	.	T	A	.	.	MAF_USDA=7.377
NC_035094.1	41451279	.	C	T	.	.	MAF_USDA=1.639
NC_035094.1	41451317	.	T	G	.	.	MAF_INRAE=6.329;MAF_USDA=11.31
NC_035094.1	41451358	.	A	G	.	.	MAF_USDA=6.25
NC_035094.1	41451363	.	A	C	.	.	MAF_USDA=6.25
NC_035094.1	41451364	.	T	C	.	.	MAF_USDA=6.25
NC_035094.1	41451365	.	G	C	.	.	MAF_USDA=6.25
NC_035094.1	41451378	.	C	T	.	.	MAF_USDA=1.639
NC_035094.1	41451388	.	T	C	.	.	MAF_INRAE=5.063
NC_035094.1	41451440	.	T	C	.	.	MAF_USDA=4.918
NC_035094.1	41451449	.	G	T	.	.	MAF_USDA=11.475
NC_035094.1	41451524	.	A	C	.	.	MAF_USDA=4.098
NC_035094.1	41451761	.	T	C	.	.	MAF_USDA=2.941
NC_035094.1	41451763	.	C	G	.	.	MAF_USDA=2.459
NC_035094.1	41451814	.	G	A	.	.	MAF_INRAE=18.987;MAF_USDA=4.118
NC_035094.1	41451881	.	A	T	.	.	MAF_USDA=4.918
NC_035094.1	41451928	.	A	G	.	.	MAF_USDA=2.083
NC_035094.1	41451959	.	T	A	.	.	MAF_INRAE=13.291;MAF_USDA=10.0
NC_035094.1	41451972	.	A	T	.	.	MAF_USDA=5.738
NC_035094.1	41451991	.	C	G	.	.	MAF_INRAE=13.291;MAF_USDA=8.235
NC_035094.1	41451997	.	G	T	.	.	MAF_USDA=1.765
NC_035094.1	41452057	.	C	T	.	.	MAF_INRAE=17.5;MAF_USDA=1.639
NC_035094.1	41452116	.	A	C	.	.	MAF_INRAE=1.667;MAF_USDA=4.918
NC_035094.1	41452137	.	A	G	.	.	MAF_INRAE=4.167
NC_035094.1	41452139	.	A	G	.	.	MAF_INRAE=4.167
NC_035094.1	41452196	.	A	T	.	.	MAF_USDA=3.279
NC_035094.1	41452217	.	T	C	.	.	MAF_USDA=1.639
NC_035094.1	41452250	.	G	T	.	.	MAF_USDA=1.639
NC_035094.1	41452265	.	A	G	.	.	MAF_USDA=1.639
NC_035094.1	41452275	.	G	A	.	.	MAF_USDA=3.279
NC_035094.1	41452326	.	G	C	.	.	MAF_USDA=3.279
NC_035094.1	41452374	.	T	C	.	.	MAF_USDA=4.918
NC_035094.1	41452436	.	G	T	.	.	MAF_USDA=3.279
NC_035094.1	41452569	.	T	G	.	.	MAF_INRAE=4.167
NC_035094.1	41452579	.	G	T	.	.	MAF_INRAE=15.0;MAF_USDA=4.118
NC_035094.1	41452608	.	G	A	.	.	MAF_USDA=1.639
NC_035094.1	41452631	.	G	A	.	.	MAF_INRAE=5.263;MAF_USDA=16.667
NC_035094.1	41452992	.	A	G	.	.	MAF_USDA=1.639
NC_035094.1	41452999	.	G	T	.	.	MAF_INRAE=50.0;MAF_USDA=47.059
NC_035094.1	41453041	.	G	T	.	.	MAF_INRAE=6.329;MAF_USDA=11.176
NC_035094.1	41453100	.	C	T	.	.	MAF_USDA=1.639
NC_035094.1	41453275	.	A	C	.	.	MAF_INRAE=48.101;MAF_USDA=49.412
NC_035094.1	41453282	.	C	T	.	.	MAF_INRAE=31.646;MAF_USDA=32.353
NC_035094.1	41453286	.	A	G	.	.	MAF_INRAE=48.101;MAF_USDA=48.235
NC_035094.1	41453291	.	T	G	.	.	MAF_USDA=4.918
NC_035094.1	41453296	.	T	G	.	.	MAF_INRAE=31.646;MAF_USDA=32.353
NC_035094.1	41453298	.	T	C	.	.	MAF_INRAE=31.646;MAF_USDA=35.882
NC_035094.1	41453301	.	G	C	.	.	MAF_USDA=4.118
NC_035094.1	41453309	.	G	A	.	.	MAF_USDA=4.918
NC_035094.1	41453313	.	G	A	.	.	MAF_USDA=1.639
NC_035094.1	41453328	.	A	C	.	.	MAF_USDA=5.294
NC_035094.1	41453330	.	G	T	.	.	MAF_USDA=2.459
NC_035094.1	41453334	.	G	A	.	.	MAF_USDA=5.738
NC_035094.1	41453338	.	C	T	.	.	MAF_USDA=5.738
NC_035094.1	41453423	.	C	A	.	.	MAF_INRAE=5.263
NC_035094.1	41453475	.	G	A	.	.	MAF_INRAE=13.291;MAF_USDA=8.824
NC_035094.1	41453785	.	G	A	.	.	MAF_INRAE=6.329;MAF_USDA=11.176
NC_035094.1	41453831	.	C	A	.	.	MAF_USDA=1.639
NC_035094.1	41453859	.	A	T	.	.	MAF_INRAE=6.329;MAF_USDA=12.353
NC_035094.1	41453877	.	A	G	.	.	MAF_USDA=1.639
NC_035094.1	41453893	.	A	C	.	.	MAF_INRAE=36.709;MAF_USDA=13.529
NC_035094.1	41453984	.	T	A	.	.	MAF_USDA=1.765
NC_035094.1	41454023	.	T	C	.	.	MAF_INRAE=49.367;MAF_USDA=47.059
NC_035094.1	41454126	.	A	T	.	.	MAF_USDA=18.235
NC_035094.1	41454127	.	T	A	.	.	MAF_USDA=18.824
NC_035094.1	41454128	.	G	A	.	.	MAF_USDA=18.235
NC_035094.1	41454259	.	C	T	.	.	MAF_INRAE=13.291;MAF_USDA=8.824
NC_035094.1	41454260	.	G	A	.	.	MAF_INRAE=31.013;MAF_USDA=25.294
NC_035094.1	41454264	.	C	A	.	.	MAF_INRAE=3.333;MAF_USDA=4.918
NC_035094.1	41454295	.	T	A	.	.	MAF_INRAE=13.291;MAF_USDA=8.235
NC_035094.1	41454314	.	C	A	.	.	MAF_USDA=27.083
NC_035094.1	41454327	.	A	T	.	.	MAF_USDA=31.25
NC_035094.1	41454349	.	C	T	.	.	MAF_USDA=1.639
NC_035094.1	41454361	.	G	A	.	.	MAF_INRAE=31.013;MAF_USDA=25.294
NC_035094.1	41454385	.	C	A	.	.	MAF_USDA=3.529
NC_035094.1	41454402	.	T	C	.	.	MAF_INRAE=6.962;MAF_USDA=6.471
NC_035094.1	41454440	.	A	G	.	.	MAF_INRAE=18.987;MAF_USDA=12.353
NC_035094.1	41454446	.	A	T	.	.	MAF_INRAE=17.722;MAF_USDA=4.118
NC_035094.1	41454457	.	T	G	.	.	MAF_INRAE=25.316;MAF_USDA=24.706
NC_035094.1	41454506	.	A	T	.	.	MAF_USDA=5.738
NC_035094.1	41454536	.	C	A	.	.	MAF_INRAE=5.263
NC_035094.1	41454538	.	C	G	.	.	MAF_INRAE=12.5
NC_035094.1	41454710	.	G	A	.	.	MAF_INRAE=27.215;MAF_USDA=34.706
NC_035094.1	41454724	.	T	C	.	.	MAF_USDA=4.918
NC_035094.1	41454890	.	A	T	.	.	MAF_INRAE=42.405;MAF_USDA=27.059
NC_035094.1	41454918	.	T	C	.	.	MAF_INRAE=18.354;MAF_USDA=4.118
NC_035094.1	41454974	.	G	A	.	.	MAF_USDA=3.279
NC_035094.1	41455017	.	G	T	.	.	MAF_USDA=3.279
NC_035094.1	41455029	.	G	C	.	.	MAF_INRAE=3.333;MAF_USDA=4.918
NC_035094.1	41455030	.	G	T	.	.	MAF_INRAE=3.333;MAF_USDA=4.918
NC_035094.1	41455208	.	T	C	.	.	MAF_INRAE=5.263;MAF_USDA=4.167
NC_035094.1	41455237	.	G	T	.	.	MAF_USDA=1.639
NC_035094.1	41455285	.	C	T	.	.	MAF_USDA=1.639
NC_035094.1	41455304	.	A	C	.	.	MAF_INRAE=10.526;MAF_USDA=5.882
NC_035094.1	41455310	.	A	C	.	.	MAF_USDA=6.557
NC_035094.1	41455342	.	C	T	.	.	MAF_INRAE=18.333;MAF_USDA=1.639
NC_035094.1	41455357	.	C	A	.	.	MAF_INRAE=4.167;MAF_USDA=4.918
NC_035094.1	41455414	.	C	T	.	.	MAF_USDA=26.471
NC_035094.1	41455446	.	A	C	.	.	MAF_USDA=20.833
NC_035094.1	41455487	.	A	T	.	.	MAF_USDA=2.5
NC_035094.1	41455506	.	A	G	.	.	MAF_USDA=31.176
NC_035094.1	41455515	.	C	A	.	.	MAF_USDA=3.279
NC_035094.1	41455517	.	T	G	.	.	MAF_USDA=30.588
NC_035094.1	41455545	.	A	C	.	.	MAF_USDA=2.459
NC_035094.1	41455549	.	T	G	.	.	MAF_USDA=3.279
NC_035094.1	41455633	.	G	C	.	.	MAF_USDA=2.459
NC_035094.1	41455650	.	G	C	.	.	MAF_USDA=1.639
NC_035094.1	41455651	.	T	G	.	.	MAF_USDA=1.639
NC_035094.1	41455725	.	T	A	.	.	MAF_INRAE=6.329;MAF_USDA=11.176
NC_035094.1	41455743	.	C	T	.	.	MAF_USDA=1.639
NC_035094.1	41455746	.	C	T	.	.	MAF_INRAE=38.608;MAF_USDA=28.235
NC_035094.1	41455854	.	T	A	.	.	MAF_INRAE=3.333
NC_035094.1	41455897	.	G	T	.	.	MAF_USDA=3.333
NC_035094.1	41456005	.	G	C	.	.	MAF_INRAE=15.19;MAF_USDA=11.176
NC_035094.1	41456033	.	A	G	.	.	MAF_INRAE=16.667;MAF_USDA=1.639
NC_035094.1	41456084	.	C	A	.	.	MAF_INRAE=35.833;MAF_USDA=36.471
NC_035094.1	41456160	.	G	A	.	.	MAF_USDA=12.295
NC_035094.1	41456163	.	A	T	.	.	MAF_INRAE=25.316;MAF_USDA=24.118
NC_035094.1	41456173	.	T	C	.	.	MAF_INRAE=13.333
NC_035094.1	41456207	.	A	G	.	.	MAF_INRAE=12.5
NC_035094.1	41456238	.	G	A	.	.	MAF_USDA=1.639
NC_035094.1	41456244	.	A	G	.	.	MAF_INRAE=6.329;MAF_USDA=11.176
NC_035094.1	41456260	.	G	T	.	.	MAF_INRAE=12.5;MAF_USDA=2.459
NC_035094.1	41456335	.	C	A	.	.	MAF_USDA=4.098
NC_035094.1	41456520	.	G	A	.	.	MAF_INRAE=41.139;MAF_USDA=44.118
NC_035094.1	41456521	.	C	T	.	.	MAF_USDA=2.459
NC_035094.1	41456544	.	T	G	.	.	MAF_USDA=10.588
NC_035094.1	41456581	.	G	T	.	.	MAF_INRAE=16.456;MAF_USDA=6.25
NC_035094.1	41456585	.	A	T	.	.	MAF_USDA=2.459
NC_035094.1	41456591	.	G	A	.	.	MAF_INRAE=16.456;MAF_USDA=2.976
NC_035094.1	41456680	.	C	A	.	.	MAF_INRAE=41.139;MAF_USDA=20.833
NC_035094.1	41456804	.	G	A	.	.	MAF_INRAE=31.013;MAF_USDA=45.882
NC_035094.1	41456883	.	G	A	.	.	MAF_USDA=3.279
NC_035094.1	41456928	.	T	C	.	.	MAF_INRAE=12.5;MAF_USDA=1.639
NC_035094.1	41456929	.	G	A	.	.	MAF_INRAE=12.5;MAF_USDA=1.639
NC_035094.1	41456935	.	T	A	.	.	MAF_USDA=3.279
NC_035094.1	41457029	.	T	A	.	.	MAF_INRAE=10.526
NC_035094.1	41457035	.	G	C	.	.	MAF_INRAE=6.329;MAF_USDA=11.176
NC_035094.1	41457044	.	T	G	.	.	MAF_USDA=4.098
NC_035094.1	41457055	.	G	C	.	.	MAF_INRAE=14.167;MAF_USDA=8.235
NC_035094.1	41457079	.	G	T	.	.	MAF_INRAE=15.823;MAF_USDA=28.235
NC_035094.1	41457156	.	A	C	.	.	MAF_USDA=3.279
NC_035094.1	41457179	.	T	A	.	.	MAF_INRAE=15.19;MAF_USDA=28.824
NC_035094.1	41457206	.	A	G	.	.	MAF_INRAE=11.667
NC_035094.1	41457229	.	G	C	.	.	MAF_INRAE=15.823;MAF_USDA=2.941
NC_035094.1	41457276	.	G	A	.	.	MAF_USDA=1.639
NC_035094.1	41457310	.	G	T	.	.	MAF_INRAE=6.329;MAF_USDA=23.529
NC_035094.1	41457388	.	G	A	.	.	MAF_INRAE=5.263;MAF_USDA=2.083
NC_035094.1	41457420	.	C	G	.	.	MAF_USDA=1.639
NC_035094.1	41457445	.	G	A	.	.	MAF_INRAE=44.304;MAF_USDA=17.857
NC_035094.1	41457465	.	C	A	.	.	MAF_INRAE=26.582;MAF_USDA=13.855
NC_035094.1	41457506	.	T	G	.	.	MAF_USDA=2.353
NC_035094.1	41457513	.	G	A	.	.	MAF_INRAE=50.0;MAF_USDA=31.176
NC_035094.1	41457523	.	A	G	.	.	MAF_INRAE=15.0;MAF_USDA=1.765
NC_035094.1	41457601	.	G	T	.	.	MAF_INRAE=6.329;MAF_USDA=11.176
NC_035094.1	41457725	.	T	G	.	.	MAF_USDA=3.279
NC_035094.1	41457779	.	A	G	.	.	MAF_INRAE=12.5;MAF_USDA=5.738
NC_035094.1	41457807	.	A	G	.	.	MAF_USDA=2.941
NC_035094.1	41457824	.	C	T	.	.	MAF_USDA=6.25
NC_035094.1	41457861	.	T	A	.	.	MAF_USDA=2.459
NC_035094.1	41457994	.	G	T	.	.	MAF_INRAE=21.519;MAF_USDA=5.294
NC_035094.1	41458020	.	G	A	.	.	MAF_USDA=5.882
NC_035094.1	41458084	.	C	G	.	.	MAF_USDA=3.279
NC_035094.1	41458129	.	G	A	.	.	MAF_INRAE=13.333
NC_035094.1	41458133	.	C	T	.	.	MAF_INRAE=6.667;MAF_USDA=8.235
NC_035094.1	41458194	.	C	A	.	.	MAF_INRAE=21.519;MAF_USDA=15.882
NC_035094.1	41458318	.	C	T	.	.	MAF_INRAE=36.709;MAF_USDA=33.333
NC_035094.1	41458371	.	C	A	.	.	MAF_INRAE=5.063;MAF_USDA=6.471
NC_035094.1	41458383	.	C	G	.	.	MAF_USDA=2.459
NC_035094.1	41458397	.	A	G	.	.	MAF_INRAE=31.013;MAF_USDA=18.824
NC_035094.1	41458427	.	G	A	.	.	MAF_USDA=3.279
NC_035094.1	41458496	.	C	A	.	.	MAF_INRAE=23.418;MAF_USDA=30.0
NC_035094.1	41458527	.	T	G	.	.	MAF_INRAE=21.519;MAF_USDA=6.471
NC_035094.1	41458545	.	T	G	.	.	MAF_INRAE=21.519;MAF_USDA=5.882
NC_035094.1	41458556	.	C	A	.	.	MAF_INRAE=21.519;MAF_USDA=1.765
NC_035094.1	41458564	.	G	A	.	.	MAF_INRAE=40.506;MAF_USDA=42.941
NC_035094.1	41458573	.	T	G	.	.	MAF_INRAE=31.013;MAF_USDA=19.412
NC_035094.1	41458654	.	G	A	.	.	MAF_USDA=3.529
NC_035094.1	41458707	.	T	C	.	.	MAF_INRAE=15.0;MAF_USDA=8.235
NC_035094.1	41458709	.	A	G	.	.	MAF_INRAE=44.304;MAF_USDA=37.059
NC_035094.1	41458715	.	A	T	.	.	MAF_USDA=3.279
NC_035094.1	41458717	.	T	G	.	.	MAF_USDA=12.353
NC_035094.1	41458718	.	T	C	.	.	MAF_INRAE=18.333;MAF_USDA=10.417
NC_035094.1	41458735	.	C	A	.	.	MAF_USDA=2.083
NC_035094.1	41458844	.	T	C	.	.	MAF_USDA=3.279
NC_035094.1	41458855	.	G	A	.	.	MAF_USDA=4.098
NC_035094.1	41458881	.	T	C	.	.	MAF_USDA=2.459
NC_035094.1	41458934	.	C	G	.	.	MAF_USDA=3.529
NC_035094.1	41459070	.	G	A	.	.	MAF_INRAE=23.418;MAF_USDA=10.588
NC_035094.1	41459174	.	C	G	.	.	MAF_INRAE=6.329;MAF_USDA=11.176
NC_035094.1	41459194	.	A	T	.	.	MAF_INRAE=6.329;MAF_USDA=11.176
NC_035094.1	41459213	.	T	G	.	.	MAF_INRAE=6.329;MAF_USDA=11.176
NC_035094.1	41459216	.	G	A	.	.	MAF_INRAE=3.333;MAF_USDA=11.176
NC_035094.1	41459255	.	G	A	.	.	MAF_USDA=1.639
NC_035094.1	41459426	.	C	T	.	.	MAF_INRAE=5.263
NC_035094.1	41459427	.	G	C	.	.	MAF_USDA=20.833
NC_035094.1	41459449	.	C	T	.	.	MAF_INRAE=37.342;MAF_USDA=49.412
NC_035094.1	41459456	.	T	G,C	.	.	MAF_INRAE=5.263;MAF_USDA=2.083
NC_035094.1	41459479	.	G	T	.	.	MAF_INRAE=5.263;MAF_USDA=1.176
NC_035094.1	41459510	.	C	A	.	.	MAF_INRAE=31.013;MAF_USDA=17.059
NC_035094.1	41459555	.	C	T	.	.	MAF_INRAE=15.0;MAF_USDA=7.647
NC_035094.1	41459638	.	G	A	.	.	MAF_INRAE=21.519;MAF_USDA=4.167
NC_035094.1	41459654	.	G	A	.	.	MAF_USDA=3.279
NC_035094.1	41459677	.	T	C	.	.	MAF_INRAE=43.038;MAF_USDA=47.059
NC_035094.1	41459743	.	T	A	.	.	MAF_INRAE=37.342;MAF_USDA=34.118
NC_035094.1	41459748	.	A	G	.	.	MAF_INRAE=5.063;MAF_USDA=6.471
NC_035094.1	41459854	.	C	T	.	.	MAF_INRAE=18.354;MAF_USDA=12.353
NC_035094.1	41459902	.	C	T	.	.	MAF_INRAE=18.354;MAF_USDA=5.294
NC_035094.1	41459903	.	G	A	.	.	MAF_INRAE=8.861;MAF_USDA=14.706
NC_035094.1	41459919	.	G	A	.	.	MAF_INRAE=5.263;MAF_USDA=5.294
NC_035094.1	41459994	.	C	T	.	.	MAF_INRAE=44.304;MAF_USDA=47.647
NC_035094.1	41460021	.	G	T	.	.	MAF_INRAE=36.709;MAF_USDA=33.529
NC_035094.1	41460049	.	A	G	.	.	MAF_USDA=1.765
NC_035094.1	41460085	.	C	T	.	.	MAF_INRAE=36.076;MAF_USDA=34.118
NC_035094.1	41460115	.	C	A	.	.	MAF_USDA=2.941
NC_035094.1	41460141	.	G	A	.	.	MAF_INRAE=18.354;MAF_USDA=4.118
NC_035094.1	41460157	.	G	A	.	.	MAF_USDA=3.279
NC_035094.1	41460161	.	C	A	.	.	MAF_USDA=4.167
NC_035094.1	41460197	.	A	C	.	.	MAF_INRAE=43.038;MAF_USDA=47.647
NC_035094.1	41460243	.	C	T	.	.	MAF_USDA=3.529
NC_035094.1	41460296	.	A	G	.	.	MAF_INRAE=25.316;MAF_USDA=24.706
NC_035094.1	41460342	.	G	A	.	.	MAF_USDA=2.941
NC_035094.1	41460370	.	C	T	.	.	MAF_INRAE=5.263;MAF_USDA=1.176
NC_035094.1	41460418	.	C	A	.	.	MAF_INRAE=6.329;MAF_USDA=11.176
NC_035094.1	41460444	.	T	C	.	.	MAF_USDA=3.279
NC_035094.1	41460469	.	A	C	.	.	MAF_INRAE=5.063;MAF_USDA=5.738
NC_035094.1	41460534	.	A	G	.	.	MAF_USDA=39.583
NC_035094.1	41460590	.	G	A	.	.	MAF_INRAE=17.5;MAF_USDA=1.639
NC_035094.1	41460627	.	T	G	.	.	MAF_USDA=3.529
NC_035094.1	41460676	.	A	C	.	.	MAF_INRAE=20.886
NC_035094.1	41460693	.	C	A	.	.	MAF_INRAE=10.526;MAF_USDA=14.583
NC_035094.1	41460694	.	G	A	.	.	MAF_USDA=14.706
NC_035094.1	41460726	.	G	A	.	.	MAF_INRAE=5.263;MAF_USDA=4.167
NC_035094.1	41460800	.	T	G	.	.	MAF_INRAE=47.468;MAF_USDA=47.647
NC_035094.1	41460820	.	A	C	.	.	MAF_INRAE=15.789;MAF_USDA=11.176
NC_035094.1	41460829	.	G	A	.	.	MAF_INRAE=43.671;MAF_USDA=47.647
NC_035094.1	41460842	.	A	T	.	.	MAF_USDA=15.0
NC_035094.1	41460851	.	C	T	.	.	MAF_USDA=3.39
NC_035094.1	41460930	.	C	A	.	.	MAF_USDA=1.639
NC_035094.1	41460964	.	A	C	.	.	MAF_INRAE=18.354;MAF_USDA=4.167
NC_035094.1	41460979	.	T	G	.	.	MAF_INRAE=47.468;MAF_USDA=48.214
NC_035094.1	41460984	.	G	A	.	.	MAF_INRAE=5.063
NC_035094.1	41461014	.	C	G	.	.	MAF_INRAE=36.842;MAF_USDA=49.412
NC_035094.1	41461040	.	A	T	.	.	MAF_USDA=43.75
NC_035094.1	41461053	.	C	T	.	.	MAF_INRAE=47.468;MAF_USDA=47.647
NC_035094.1	41461083	.	G	T	.	.	MAF_INRAE=27.848;MAF_USDA=32.941
NC_035094.1	41461104	.	C	T	.	.	MAF_USDA=3.279
NC_035094.1	41461144	.	G	T	.	.	MAF_INRAE=21.519;MAF_USDA=4.706
NC_035094.1	41461156	.	A	G	.	.	MAF_INRAE=17.722;MAF_USDA=7.377
NC_035094.1	41461209	.	A	T	.	.	MAF_INRAE=15.19;MAF_USDA=11.765
NC_035094.1	41461273	.	T	C	.	.	MAF_INRAE=5.263
NC_035094.1	41461324	.	C	T	.	.	MAF_USDA=27.647
NC_035094.1	41461378	.	A	C	.	.	MAF_INRAE=41.772;MAF_USDA=47.647
NC_035094.1	41461401	.	G	A	.	.	MAF_INRAE=5.263;MAF_USDA=4.167
NC_035094.1	41461440	.	A	C	.	.	MAF_USDA=6.471
NC_035094.1	41461454	.	T	A	.	.	MAF_USDA=3.279
NC_035094.1	41461459	.	G	A	.	.	MAF_INRAE=22.785;MAF_USDA=28.235
NC_035094.1	41461470	.	G	A	.	.	MAF_USDA=2.459
NC_035094.1	41461487	.	G	A	.	.	MAF_INRAE=5.263;MAF_USDA=2.083
NC_035094.1	41461539	.	A	G	.	.	MAF_INRAE=5.263;MAF_USDA=5.294
NC_035094.1	41461588	.	T	C	.	.	MAF_INRAE=37.975;MAF_USDA=40.0
NC_035094.1	41461590	.	T	A	.	.	MAF_INRAE=36.667;MAF_USDA=35.882
NC_035094.1	41461601	.	C	T	.	.	MAF_USDA=18.852
NC_035094.1	41461693	.	C	A	.	.	MAF_INRAE=37.5;MAF_USDA=33.333
NC_035094.1	41461714	.	C	T	.	.	MAF_USDA=1.639
NC_035094.1	41461715	.	G	A	.	.	MAF_USDA=3.279
NC_035094.1	41461736	.	A	G	.	.	MAF_INRAE=6.329;MAF_USDA=11.176
NC_035094.1	41461777	.	C	A	.	.	MAF_INRAE=37.342;MAF_USDA=35.294
NC_035094.1	41461808	.	C	G	.	.	MAF_USDA=2.083
NC_035094.1	41461893	.	T	C	.	.	MAF_INRAE=41.667;MAF_USDA=27.059
NC_035094.1	41461948	.	A	T	.	.	MAF_INRAE=11.667
NC_035094.1	41461960	.	G	A	.	.	MAF_INRAE=5.263;MAF_USDA=7.059
NC_035094.1	41461966	.	A	G	.	.	MAF_USDA=2.459
NC_035094.1	41462029	.	G	A	.	.	MAF_INRAE=37.975;MAF_USDA=36.471
NC_035094.1	41462032	.	T	C	.	.	MAF_INRAE=20.833;MAF_USDA=4.167
NC_035094.1	41462107	.	A	T	.	.	MAF_INRAE=12.5
NC_035094.1	41462159	.	C	A	.	.	MAF_INRAE=15.789;MAF_USDA=12.941
NC_035094.1	41462195	.	C	T	.	.	MAF_USDA=1.639
NC_035094.1	41462215	.	A	G	.	.	MAF_USDA=1.639
NC_035094.1	41462313	.	T	A	.	.	MAF_USDA=35.417
NC_035094.1	41462315	.	G	A	.	.	MAF_INRAE=37.5;MAF_USDA=35.417
NC_035094.1	41462328	.	C	T	.	.	MAF_USDA=4.918
NC_035094.1	41462354	.	T	A	.	.	MAF_USDA=14.706
NC_035094.1	41462355	.	A	T	.	.	MAF_USDA=14.706
NC_035094.1	41462377	.	C	T	.	.	MAF_USDA=14.118
NC_035094.1	41462379	.	C	T	.	.	MAF_USDA=4.098
NC_035094.1	41462391	.	C	T	.	.	MAF_INRAE=6.329;MAF_USDA=11.765
NC_035094.1	41462398	.	T	C	.	.	MAF_INRAE=33.544;MAF_USDA=25.294
NC_035094.1	41462435	.	A	C	.	.	MAF_INRAE=34.81;MAF_USDA=24.706
NC_035094.1	41462473	.	A	T	.	.	MAF_USDA=2.353
NC_035094.1	41462476	.	C	A	.	.	MAF_INRAE=12.5
NC_035094.1	41462520	.	T	G	.	.	MAF_INRAE=38.608;MAF_USDA=36.471
NC_035094.1	41462532	.	T	A	.	.	MAF_INRAE=15.823;MAF_USDA=11.176
NC_035094.1	41462549	.	C	T	.	.	MAF_INRAE=31.013;MAF_USDA=5.294
NC_035094.1	41462558	.	T	C	.	.	MAF_INRAE=18.354;MAF_USDA=4.118
NC_035094.1	41462597	.	A	T	.	.	MAF_INRAE=15.19;MAF_USDA=25.294
NC_035094.1	41462601	.	A	G	.	.	MAF_USDA=15.294
NC_035094.1	41462637	.	G	T	.	.	MAF_USDA=15.882
NC_035094.1	41462694	.	G	A	.	.	MAF_INRAE=37.975;MAF_USDA=35.882
NC_035094.1	41462754	.	A	C	.	.	MAF_INRAE=42.5;MAF_USDA=25.882
NC_035094.1	41462860	.	C	T	.	.	MAF_USDA=3.529
NC_035094.1	41462872	.	C	T	.	.	MAF_INRAE=21.519;MAF_USDA=2.941
NC_035094.1	41462904	.	C	T	.	.	MAF_INRAE=22.152;MAF_USDA=5.882
NC_035094.1	41462911	.	A	T	.	.	MAF_INRAE=5.263;MAF_USDA=3.529
NC_035094.1	41462919	.	T	G	.	.	MAF_USDA=15.294
NC_035094.1	41463033	.	T	A	.	.	MAF_USDA=1.639
NC_035094.1	41463113	.	T	C	.	.	MAF_INRAE=15.823;MAF_USDA=15.294
NC_035094.1	41463150	.	C	G	.	.	MAF_INRAE=5.263;MAF_USDA=8.235
NC_035094.1	41463188	.	A	C	.	.	MAF_INRAE=3.333;MAF_USDA=4.918
NC_035094.1	41463198	.	A	T	.	.	MAF_INRAE=16.456;MAF_USDA=15.294
NC_035094.1	41463208	.	A	T	.	.	MAF_USDA=2.941
NC_035094.1	41463230	.	A	G	.	.	MAF_INRAE=16.456;MAF_USDA=17.059
NC_035094.1	41463262	.	T	G	.	.	MAF_INRAE=39.241;MAF_USDA=44.118
NC_035094.1	41463283	.	G	A	.	.	MAF_INRAE=22.785;MAF_USDA=11.765
NC_035094.1	41463359	.	G	T	.	.	MAF_USDA=6.25
NC_035094.1	41463375	.	G	C	.	.	MAF_USDA=2.941
NC_035094.1	41463438	.	A	T	.	.	MAF_INRAE=6.667;MAF_USDA=8.824
NC_035094.1	41463512	.	T	C	.	.	MAF_USDA=3.529
NC_035094.1	41463555	.	G	A	.	.	MAF_INRAE=6.329
NC_035094.1	41463662	.	G	A	.	.	MAF_USDA=8.824
NC_035094.1	41463663	.	T	A	.	.	MAF_USDA=8.824
NC_035094.1	41463699	.	A	G	.	.	MAF_INRAE=39.873;MAF_USDA=34.706
NC_035094.1	41463799	.	A	C	.	.	MAF_INRAE=25.316;MAF_USDA=40.588
NC_035094.1	41463854	.	C	A	.	.	MAF_INRAE=15.823;MAF_USDA=11.765
NC_035094.1	41463855	.	C	A	.	.	MAF_USDA=2.459
NC_035094.1	41463907	.	T	A	.	.	MAF_INRAE=15.823;MAF_USDA=11.765
NC_035094.1	41463942	.	C	T	.	.	MAF_INRAE=49.367;MAF_USDA=30.0
NC_035094.1	41463943	.	G	A	.	.	MAF_INRAE=15.823;MAF_USDA=11.765
NC_035094.1	41463964	.	A	G	.	.	MAF_INRAE=6.329;MAF_USDA=32.353
NC_035094.1	41464024	.	A	G	.	.	MAF_INRAE=22.152;MAF_USDA=42.941
NC_035094.1	41464097	.	C	T	.	.	MAF_INRAE=4.167;MAF_USDA=7.647
NC_035094.1	41464127	.	A	C	.	.	MAF_INRAE=14.557;MAF_USDA=10.588
NC_035094.1	41464151	.	C	T	.	.	MAF_INRAE=5.263;MAF_USDA=3.529
NC_035094.1	41464154	.	T	A	.	.	MAF_USDA=6.557
NC_035094.1	41464181	.	G	T	.	.	MAF_INRAE=15.19;MAF_USDA=15.882
NC_035094.1	41464233	.	G	T	.	.	MAF_USDA=6.471
NC_035094.1	41464240	.	G	C	.	.	MAF_INRAE=33.544;MAF_USDA=41.765
NC_035094.1	41464255	.	G	T	.	.	MAF_INRAE=34.177;MAF_USDA=28.235
NC_035094.1	41464261	.	C	G	.	.	MAF_INRAE=48.734;MAF_USDA=28.824
NC_035094.1	41464420	.	A	T	.	.	MAF_INRAE=16.456;MAF_USDA=22.941
NC_035094.1	41464430	.	A	T	.	.	MAF_INRAE=15.789
NC_035094.1	41464523	.	C	T	.	.	MAF_USDA=6.557
NC_035094.1	41464543	.	T	C	.	.	MAF_INRAE=15.823;MAF_USDA=11.176
NC_035094.1	41464548	.	C	T	.	.	MAF_USDA=3.279
NC_035094.1	41464702	.	G	A	.	.	MAF_USDA=4.098
NC_035094.1	41464714	.	T	A	.	.	MAF_USDA=5.738
NC_035094.1	41464716	.	C	T	.	.	MAF_USDA=7.647
NC_035094.1	41464742	.	A	C	.	.	MAF_INRAE=18.333;MAF_USDA=27.059
NC_035094.1	41464743	.	A	C	.	.	MAF_INRAE=18.333;MAF_USDA=27.647
NC_035094.1	41464777	.	C	T	.	.	MAF_INRAE=4.167
NC_035094.1	41464778	.	G	A	.	.	MAF_INRAE=4.167
NC_035094.1	41464794	.	A	C	.	.	MAF_INRAE=50.0
NC_035094.1	41464830	.	C	T	.	.	MAF_INRAE=5.0
NC_035094.1	41464869	.	C	T	.	.	MAF_USDA=1.639
NC_035094.1	41464935	.	G	A	.	.	MAF_USDA=9.016
NC_035094.1	41464938	.	G	A	.	.	MAF_USDA=12.295
NC_035094.1	41464941	.	A	G	.	.	MAF_USDA=8.197
NC_035094.1	41464956	.	C	T	.	.	MAF_USDA=8.197
NC_035094.1	41464964	.	A	G	.	.	MAF_USDA=7.377
NC_035094.1	41464979	.	C	T	.	.	MAF_USDA=6.25
NC_035094.1	41465006	.	A	C	.	.	MAF_USDA=12.5
NC_035094.1	41465862	.	G	A	.	.	MAF_USDA=25.294
NC_035094.1	41465875	.	A	G	.	.	MAF_USDA=1.639
NC_035094.1	41465926	.	T	G	.	.	MAF_USDA=10.588
NC_035094.1	41465942	.	C	T	.	.	MAF_INRAE=6.329
NC_035094.1	41465954	.	A	C	.	.	MAF_INRAE=5.063
NC_035094.1	41465955	.	G	T	.	.	MAF_USDA=10.656
NC_035094.1	41465992	.	T	C	.	.	MAF_USDA=2.941
NC_035094.1	41466134	.	C	T	.	.	MAF_USDA=2.459
NC_035094.1	41466135	.	G	A	.	.	MAF_USDA=1.639
NC_035094.1	41466258	.	C	T	.	.	MAF_USDA=4.167
NC_035094.1	41466259	.	G	A	.	.	MAF_INRAE=6.329;MAF_USDA=14.706
NC_035094.1	41466279	.	C	A	.	.	MAF_INRAE=6.329;MAF_USDA=15.294
NC_035094.1	41466326	.	G	T	.	.	MAF_INRAE=21.519;MAF_USDA=17.059
NC_035094.1	41466343	.	A	C	.	.	MAF_INRAE=5.063;MAF_USDA=14.118
NC_035094.1	41466365	.	C	G	.	.	MAF_INRAE=28.481;MAF_USDA=33.529
NC_035094.1	41466392	.	A	G	.	.	MAF_INRAE=27.848;MAF_USDA=35.882
NC_035094.1	41466407	.	A	G	.	.	MAF_INRAE=11.392;MAF_USDA=7.059
NC_035094.1	41466415	.	C	T	.	.	MAF_USDA=10.656
NC_035094.1	41466474	.	A	G	.	.	MAF_INRAE=15.19;MAF_USDA=15.882
NC_035094.1	41466641	.	G	A	.	.	MAF_INRAE=18.354;MAF_USDA=4.118
NC_035094.1	41466678	.	G	T	.	.	MAF_INRAE=31.013;MAF_USDA=25.0
NC_035094.1	41466746	.	T	G	.	.	MAF_INRAE=10.526
NC_035094.1	41466831	.	G	T	.	.	MAF_INRAE=30.38;MAF_USDA=21.765
NC_035094.1	41466838	.	C	T	.	.	MAF_USDA=3.279
NC_035094.1	41466853	.	A	G	.	.	MAF_INRAE=18.354;MAF_USDA=4.706
NC_035094.1	41466897	.	C	G	.	.	MAF_INRAE=4.167
NC_035094.1	41466907	.	G	A	.	.	MAF_USDA=1.639
NC_035094.1	41466908	.	G	A	.	.	MAF_USDA=1.639
NC_035094.1	41466985	.	C	G	.	.	MAF_INRAE=29.747;MAF_USDA=24.706
NC_035094.1	41467096	.	C	A	.	.	MAF_INRAE=12.5
NC_035094.1	41467201	.	A	T	.	.	MAF_INRAE=11.667
NC_035094.1	41467208	.	T	C	.	.	MAF_USDA=2.459
NC_035094.1	41467269	.	A	G	.	.	MAF_USDA=3.279
NC_035094.1	41467278	.	G	T	.	.	MAF_INRAE=5.263;MAF_USDA=2.459
NC_035094.1	41467303	.	A	C	.	.	MAF_USDA=1.639
NC_035094.1	41467345	.	G	A	.	.	MAF_INRAE=16.456;MAF_USDA=4.706
NC_035094.1	41467370	.	G	C	.	.	MAF_USDA=6.25
NC_035094.1	41467400	.	G	T	.	.	MAF_INRAE=30.38;MAF_USDA=41.176
NC_035094.1	41467441	.	G	C	.	.	MAF_USDA=1.639
NC_035094.1	41467485	.	A	C	.	.	MAF_INRAE=16.667;MAF_USDA=1.639
NC_035094.1	41467497	.	C	T	.	.	MAF_INRAE=3.797;MAF_USDA=13.934
NC_035094.1	41467615	.	A	C	.	.	MAF_USDA=2.083
NC_035094.1	41467629	.	C	T	.	.	MAF_INRAE=17.089;MAF_USDA=4.762
NC_035094.1	41467655	.	G	A	.	.	MAF_INRAE=36.842;MAF_USDA=25.882
NC_035094.1	41467687	.	C	A	.	.	MAF_INRAE=17.089;MAF_USDA=4.118
NC_035094.1	41467716	.	T	A	.	.	MAF_USDA=10.588
NC_035094.1	41467745	.	G	A	.	.	MAF_INRAE=41.772;MAF_USDA=17.647
NC_035094.1	41467775	.	C	T	.	.	MAF_USDA=17.647
NC_035094.1	41467801	.	G	T	.	.	MAF_USDA=1.639
NC_035094.1	41467815	.	G	A	.	.	MAF_USDA=4.918
NC_035094.1	41467817	.	T	C	.	.	MAF_USDA=1.639
NC_035094.1	41467826	.	A	T	.	.	MAF_USDA=4.098
NC_035094.1	41467833	.	C	T	.	.	MAF_INRAE=36.842;MAF_USDA=27.059
NC_035094.1	41467834	.	G	T	.	.	MAF_INRAE=21.053;MAF_USDA=4.167
NC_035094.1	41467870	.	C	A	.	.	MAF_INRAE=34.167
NC_035094.1	41467972	.	C	T	.	.	MAF_USDA=18.824
NC_035094.1	41467973	.	A	G	.	.	MAF_USDA=4.706
NC_035094.1	41467978	.	C	T	.	.	MAF_USDA=20.0
NC_035094.1	41467982	.	C	G	.	.	MAF_USDA=1.639
NC_035094.1	41468007	.	A	C	.	.	MAF_USDA=18.235
NC_035094.1	41468054	.	T	A	.	.	MAF_USDA=8.824
NC_035094.1	41468090	.	G	A	.	.	MAF_INRAE=17.722;MAF_USDA=5.294
NC_035094.1	41468092	.	G	A	.	.	MAF_USDA=1.639
NC_035094.1	41468112	.	G	T	.	.	MAF_USDA=12.295
NC_035094.1	41468113	.	G	A	.	.	MAF_INRAE=3.333
NC_035094.1	41468177	.	G	C	.	.	MAF_USDA=5.833
NC_035094.1	41468222	.	A	C	.	.	MAF_INRAE=42.405;MAF_USDA=23.81
NC_035094.1	41468259	.	G	A	.	.	MAF_USDA=4.167
NC_035094.1	41468338	.	A	C	.	.	MAF_USDA=1.667
NC_035094.1	41468381	.	A	G	.	.	MAF_INRAE=3.333;MAF_USDA=5.0
NC_035094.1	41468394	.	C	T	.	.	MAF_USDA=11.667
NC_035094.1	41468432	.	G	T	.	.	MAF_INRAE=35.443;MAF_USDA=48.81
NC_035094.1	41468474	.	T	C	.	.	MAF_USDA=4.167
NC_035094.1	41468500	.	G	A	.	.	MAF_USDA=10.0
NC_035094.1	41468507	.	C	T	.	.	MAF_USDA=17.857
NC_035094.1	41468508	.	A	G	.	.	MAF_USDA=17.857
NC_035094.1	41468519	.	T	G	.	.	MAF_USDA=13.095
NC_035094.1	41468525	.	T	C	.	.	MAF_USDA=18.452
NC_035094.1	41468540	.	T	A	.	.	MAF_USDA=17.857
NC_035094.1	41468541	.	A	G	.	.	MAF_INRAE=18.354;MAF_USDA=4.167
NC_035094.1	41468569	.	T	C	.	.	MAF_INRAE=18.354;MAF_USDA=4.762
NC_035094.1	41468577	.	T	C	.	.	MAF_INRAE=18.354;MAF_USDA=4.762
NC_035094.1	41468584	.	C	A	.	.	MAF_INRAE=18.354;MAF_USDA=5.952
NC_035094.1	41468585	.	A	C	.	.	MAF_INRAE=17.5;MAF_USDA=4.762
NC_035094.1	41468612	.	C	A	.	.	MAF_USDA=14.286
NC_035094.1	41468647	.	T	C	.	.	MAF_USDA=17.857
NC_035094.1	41468693	.	T	A	.	.	MAF_USDA=18.452
NC_035094.1	41468696	.	C	T	.	.	MAF_INRAE=18.354;MAF_USDA=4.762
NC_035094.1	41468731	.	T	C	.	.	MAF_USDA=4.706
NC_035094.1	41468768	.	T	G	.	.	MAF_USDA=1.639
NC_035094.1	41468788	.	T	A	.	.	MAF_USDA=20.588
NC_035094.1	41468808	.	G	C	.	.	MAF_USDA=20.0
NC_035094.1	41468821	.	T	C	.	.	MAF_INRAE=3.333;MAF_USDA=4.918
NC_035094.1	41468833	.	A	G	.	.	MAF_INRAE=36.709;MAF_USDA=48.824
NC_035094.1	41468907	.	G	A	.	.	MAF_USDA=11.176
NC_035094.1	41469015	.	T	C	.	.	MAF_INRAE=3.333;MAF_USDA=1.639
NC_035094.1	41469042	.	C	A	.	.	MAF_INRAE=3.333;MAF_USDA=4.918
NC_035094.1	41469057	.	T	A	.	.	MAF_INRAE=45.57;MAF_USDA=27.647
NC_035094.1	41469070	.	A	T	.	.	MAF_INRAE=3.333;MAF_USDA=4.918
NC_035094.1	41469162	.	A	T	.	.	MAF_USDA=7.647
NC_035094.1	41469201	.	A	G	.	.	MAF_USDA=19.412
NC_035094.1	41469229	.	G	A	.	.	MAF_USDA=7.647
NC_035094.1	41469246	.	T	C	.	.	MAF_USDA=20.0
NC_035094.1	41469255	.	T	C	.	.	MAF_INRAE=18.354;MAF_USDA=37.059
NC_035094.1	41469288	.	G	C	.	.	MAF_USDA=19.412
NC_035094.1	41469289	.	G	A	.	.	MAF_USDA=8.824
NC_035094.1	41469305	.	C	A	.	.	MAF_INRAE=17.722;MAF_USDA=4.706
NC_035094.1	41469344	.	T	C	.	.	MAF_USDA=8.824
NC_035094.1	41469412	.	G	A	.	.	MAF_USDA=5.738
NC_035094.1	41469418	.	G	A	.	.	MAF_USDA=13.934
NC_035094.1	41469432	.	A	C	.	.	MAF_USDA=5.738
NC_035094.1	41469482	.	C	T	.	.	MAF_USDA=7.647
NC_035094.1	41469538	.	C	A	.	.	MAF_INRAE=3.333;MAF_USDA=1.639
NC_035094.1	41469626	.	T	G	.	.	MAF_INRAE=11.392;MAF_USDA=27.059
NC_035094.1	41469633	.	T	A	.	.	MAF_INRAE=20.0;MAF_USDA=1.765
NC_035094.1	41469646	.	C	T	.	.	MAF_INRAE=17.5;MAF_USDA=5.882
NC_035094.1	41469657	.	G	A	.	.	MAF_INRAE=12.5
NC_035094.1	41469669	.	C	T	.	.	MAF_INRAE=41.139;MAF_USDA=20.0
NC_035094.1	41469673	.	G	A	.	.	MAF_INRAE=18.354;MAF_USDA=14.706
NC_035094.1	41469685	.	C	T	.	.	MAF_USDA=8.824
NC_035094.1	41469697	.	A	C	.	.	MAF_INRAE=5.263;MAF_USDA=5.882
NC_035094.1	41469748	.	C	T	.	.	MAF_INRAE=3.333;MAF_USDA=2.459
NC_035094.1	41469784	.	A	G	.	.	MAF_INRAE=20.886;MAF_USDA=8.824
NC_035094.1	41469841	.	C	T	.	.	MAF_USDA=1.639
NC_035094.1	41470005	.	G	T	.	.	MAF_USDA=4.706
NC_035094.1	41470017	.	G	T	.	.	MAF_INRAE=41.139;MAF_USDA=20.0
NC_035094.1	41470031	.	G	A	.	.	MAF_INRAE=17.722;MAF_USDA=33.529
NC_035094.1	41470049	.	A	T	.	.	MAF_INRAE=40.506;MAF_USDA=15.294
NC_035094.1	41470050	.	G	T	.	.	MAF_USDA=1.639
NC_035094.1	41470053	.	T	G	.	.	MAF_INRAE=17.5;MAF_USDA=41.176
NC_035094.1	41470068	.	T	C	.	.	MAF_INRAE=6.329;MAF_USDA=8.824
NC_035094.1	41470124	.	A	T	.	.	MAF_INRAE=3.333;MAF_USDA=2.459
NC_035094.1	41470125	.	T	A	.	.	MAF_INRAE=3.333;MAF_USDA=2.459
NC_035094.1	41470198	.	G	T	.	.	MAF_USDA=1.639
NC_035094.1	41470200	.	A	T	.	.	MAF_INRAE=8.861;MAF_USDA=12.5
NC_035094.1	41470223	.	A	T	.	.	MAF_INRAE=3.333;MAF_USDA=4.918
NC_035094.1	41470235	.	T	C	.	.	MAF_INRAE=18.354;MAF_USDA=4.706
NC_035094.1	41470281	.	T	G	.	.	MAF_USDA=2.459
NC_035094.1	41470288	.	C	T	.	.	MAF_INRAE=3.333
NC_035094.1	41470289	.	T	C	.	.	MAF_USDA=4.167
NC_035094.1	41470326	.	G	T	.	.	MAF_USDA=1.639
NC_035094.1	41470373	.	G	C	.	.	MAF_USDA=4.098
NC_035094.1	41470374	.	T	A	.	.	MAF_USDA=3.279
NC_035094.1	41470377	.	A	G	.	.	MAF_USDA=3.279
NC_035094.1	41470385	.	A	G	.	.	MAF_USDA=1.639
NC_035094.1	41470432	.	T	A	.	.	MAF_INRAE=8.333
NC_035094.1	41470443	.	A	T	.	.	MAF_INRAE=5.0
NC_035094.1	41470467	.	C	T	.	.	MAF_INRAE=10.0
NC_035094.1	41470490	.	T	A	.	.	MAF_INRAE=43.333
NC_035094.1	41470493	.	G	C	.	.	MAF_INRAE=45.0
NC_035094.1	41470500	.	C	T	.	.	MAF_INRAE=13.333
NC_035094.1	41470512	.	G	A	.	.	MAF_INRAE=1.667
NC_035094.1	41470515	.	A	G	.	.	MAF_INRAE=43.333
NC_035094.1	41470532	.	G	T	.	.	MAF_INRAE=3.333
NC_035094.1	41470533	.	A	T	.	.	MAF_INRAE=40.833
NC_035094.1	41470537	.	A	T	.	.	MAF_INRAE=40.833
NC_035094.1	41470542	.	G	T	.	.	MAF_INRAE=16.667
NC_035094.1	41470552	.	A	G	.	.	MAF_USDA=8.824
NC_035094.1	41470609	.	G	T	.	.	MAF_INRAE=8.333;MAF_USDA=4.098
NC_035094.1	41470611	.	G	A	.	.	MAF_INRAE=5.263;MAF_USDA=7.059
NC_035094.1	41470612	.	G	T	.	.	MAF_INRAE=8.333
NC_035094.1	41470620	.	T	A	.	.	MAF_INRAE=5.833
NC_035094.1	41470624	.	A	G	.	.	MAF_INRAE=5.0
NC_035094.1	41470630	.	T	C	.	.	MAF_INRAE=5.0
NC_035094.1	41470631	.	G	A	.	.	MAF_INRAE=4.167
NC_035094.1	41470632	.	T	C	.	.	MAF_INRAE=18.333;MAF_USDA=45.833
NC_035094.1	41470636	.	G	T	.	.	MAF_INRAE=2.5
NC_035094.1	41470642	.	G	A	.	.	MAF_USDA=26.23
NC_035094.1	41470668	.	G	A	.	.	MAF_USDA=25.0
NC_035094.1	41470674	.	T	G	.	.	MAF_USDA=4.167
NC_035094.1	41470675	.	A	G	.	.	MAF_INRAE=4.167
NC_035094.1	41470681	.	A	G	.	.	MAF_USDA=7.059
NC_035094.1	41470683	.	G	T	.	.	MAF_INRAE=4.167
NC_035094.1	41470711	.	G	A	.	.	MAF_INRAE=4.167
NC_035094.1	41470731	.	G	T	.	.	MAF_USDA=47.917
NC_035094.1	41470736	.	T	G	.	.	MAF_INRAE=1.667
NC_035094.1	41470775	.	G	A	.	.	MAF_USDA=12.5
NC_035094.1	41470779	.	T	G	.	.	MAF_USDA=14.583
NC_035094.1	41470787	.	T	C	.	.	MAF_INRAE=3.333
NC_035094.1	41470789	.	T	A	.	.	MAF_INRAE=3.333
NC_035094.1	41470795	.	C	A	.	.	MAF_INRAE=3.333;MAF_USDA=12.5
NC_035094.1	41470796	.	T	C	.	.	MAF_INRAE=3.333
NC_035094.1	41470802	.	C	T	.	.	MAF_INRAE=3.333;MAF_USDA=8.824
NC_035094.1	41470810	.	A	G	.	.	MAF_INRAE=3.333;MAF_USDA=10.588
NC_035094.1	41470821	.	C	T	.	.	MAF_INRAE=3.333;MAF_USDA=9.016
NC_035094.1	41470824	.	G	A	.	.	MAF_INRAE=17.5
NC_035094.1	41470830	.	G	A	.	.	MAF_INRAE=3.333
NC_035094.1	41470839	.	G	T	.	.	MAF_INRAE=3.333
NC_035094.1	41470858	.	G	C	.	.	MAF_INRAE=1.667
NC_035094.1	41470859	.	G	A	.	.	MAF_INRAE=5.0;MAF_USDA=5.0
NC_035094.1	41470863	.	G	A	.	.	MAF_INRAE=5.263
NC_035094.1	41470872	.	G	T	.	.	MAF_USDA=2.459
NC_035094.1	41470898	.	G	T	.	.	MAF_USDA=2.5
NC_035094.1	41471014	.	C	G	.	.	MAF_INRAE=5.0
NC_035094.1	41471062	.	G	C	.	.	MAF_USDA=2.459
NC_035094.1	41471110	.	A	G	.	.	MAF_INRAE=24.684;MAF_USDA=12.295
NC_035094.1	41471134	.	A	G	.	.	MAF_INRAE=5.263;MAF_USDA=18.852
NC_035094.1	41471140	.	A	G	.	.	MAF_INRAE=29.114;MAF_USDA=45.902
NC_035094.1	41471166	.	G	A	.	.	MAF_USDA=1.639
NC_035094.1	41471196	.	G	A	.	.	MAF_INRAE=31.013;MAF_USDA=40.984
NC_035094.1	41471266	.	G	A	.	.	MAF_INRAE=5.263;MAF_USDA=4.118
NC_035094.1	41471458	.	C	A	.	.	MAF_USDA=6.25
NC_035094.1	41471476	.	A	C	.	.	MAF_USDA=6.25
NC_035094.1	41471483	.	A	G	.	.	MAF_USDA=6.25
NC_035094.1	41472237	.	C	A	.	.	MAF_USDA=4.098
NC_035094.1	41472253	.	C	A	.	.	MAF_USDA=7.647
NC_035094.1	41472278	.	C	T	.	.	MAF_USDA=4.918
NC_035094.1	41472291	.	A	G	.	.	MAF_INRAE=26.316;MAF_USDA=20.833
NC_035094.1	41472471	.	G	A	.	.	MAF_INRAE=15.823;MAF_USDA=4.706
NC_035094.1	41472496	.	T	A	.	.	MAF_USDA=8.235
NC_035094.1	41472513	.	T	G	.	.	MAF_INRAE=2.632;MAF_USDA=10.417
NC_035094.1	41472533	.	T	C	.	.	MAF_USDA=12.5
NC_035094.1	41472549	.	A	G	.	.	MAF_INRAE=11.667;MAF_USDA=6.557
NC_035094.1	41472644	.	C	G	.	.	MAF_INRAE=18.354;MAF_USDA=4.167
NC_035094.1	41472752	.	C	A	.	.	MAF_USDA=1.639
NC_035094.1	41472761	.	G	C	.	.	MAF_USDA=10.0
NC_035094.1	41472767	.	G	T	.	.	MAF_USDA=4.706
NC_035094.1	41472779	.	G	C	.	.	MAF_INRAE=5.263;MAF_USDA=5.294
NC_035094.1	41472785	.	T	A	.	.	MAF_INRAE=3.333;MAF_USDA=2.459
NC_035094.1	41472786	.	G	T	.	.	MAF_INRAE=3.333;MAF_USDA=2.459
NC_035094.1	41472846	.	C	A	.	.	MAF_USDA=12.5
NC_035094.1	41472862	.	T	C	.	.	MAF_USDA=9.836
NC_035094.1	41472867	.	G	T	.	.	MAF_USDA=17.213
NC_035094.1	41472933	.	G	T	.	.	MAF_USDA=41.667
NC_035094.1	41472953	.	G	T	.	.	MAF_USDA=18.033
NC_035094.1	41472962	.	G	T	.	.	MAF_INRAE=21.667
NC_035094.1	41473010	.	G	A	.	.	MAF_INRAE=11.667
NC_035094.1	41473021	.	G	A	.	.	MAF_USDA=8.197
NC_035094.1	41473029	.	G	T	.	.	MAF_USDA=13.934
NC_035094.1	41473030	.	C	A	.	.	MAF_USDA=9.016
NC_035094.1	41473031	.	G	A	.	.	MAF_USDA=6.557
NC_035094.1	41473034	.	C	T	.	.	MAF_USDA=9.016
NC_035094.1	41473057	.	A	G	.	.	MAF_INRAE=5.263
NC_035094.1	41473091	.	G	A	.	.	MAF_INRAE=18.354;MAF_USDA=5.738
NC_035094.1	41473129	.	A	C	.	.	MAF_USDA=11.475
NC_035094.1	41473141	.	C	G	.	.	MAF_USDA=13.934
NC_035094.1	41473151	.	A	G	.	.	MAF_USDA=18.033
NC_035094.1	41473157	.	C	T	.	.	MAF_USDA=21.176
NC_035094.1	41473163	.	G	A	.	.	MAF_INRAE=2.5
NC_035094.1	41473222	.	A	G	.	.	MAF_USDA=3.448
NC_035094.1	41473379	.	G	A	.	.	MAF_USDA=2.083
NC_035094.1	41473481	.	C	T	.	.	MAF_INRAE=16.667
NC_035094.1	41473505	.	C	A	.	.	MAF_USDA=8.696
NC_035094.1	41473507	.	T	A	.	.	MAF_USDA=12.5
NC_035094.1	41473508	.	T	A	.	.	MAF_USDA=12.5
NC_035094.1	41473666	.	T	G	.	.	MAF_USDA=4.918
NC_035094.1	41473676	.	A	G	.	.	MAF_INRAE=5.263;MAF_USDA=7.059
NC_035094.1	41473679	.	G	T	.	.	MAF_INRAE=16.456;MAF_USDA=11.765
NC_035094.1	41473725	.	G	A	.	.	MAF_INRAE=19.62;MAF_USDA=22.353
NC_035094.1	41473734	.	T	G	.	.	MAF_INRAE=15.823;MAF_USDA=4.118
NC_035094.1	41473767	.	A	G	.	.	MAF_INRAE=19.62;MAF_USDA=23.214
NC_035094.1	41473772	.	A	G	.	.	MAF_USDA=7.738
NC_035094.1	41473789	.	T	C	.	.	MAF_USDA=14.458
NC_035094.1	41473801	.	C	A	.	.	MAF_INRAE=12.5;MAF_USDA=5.833
NC_035094.1	41473821	.	C	A	.	.	MAF_USDA=8.235
NC_035094.1	41473826	.	G	A	.	.	MAF_USDA=1.639
NC_035094.1	41473842	.	T	C	.	.	MAF_USDA=1.639
NC_035094.1	41473851	.	T	C	.	.	MAF_INRAE=8.861;MAF_USDA=14.583
NC_035094.1	41473888	.	A	T	.	.	MAF_INRAE=5.263;MAF_USDA=7.059
NC_035094.1	41473938	.	G	T	.	.	MAF_USDA=5.085
NC_035094.1	41474688	.	T	A	.	.	MAF_USDA=35.417
NC_035094.1	41474694	.	A	G	.	.	MAF_USDA=33.333
NC_035094.1	41474704	.	T	G	.	.	MAF_USDA=39.583
NC_035094.1	41474705	.	G	T	.	.	MAF_USDA=32.53
NC_035094.1	41474715	.	T	A	.	.	MAF_USDA=22.289
NC_035094.1	41474723	.	A	T	.	.	MAF_USDA=10.417
NC_035094.1	41474766	.	G	A	.	.	MAF_USDA=5.833
NC_035094.1	41474770	.	G	T	.	.	MAF_USDA=29.167
NC_035094.1	41474773	.	A	G	.	.	MAF_USDA=39.286
NC_035094.1	41474774	.	C	T	.	.	MAF_USDA=41.071
NC_035094.1	41475026	.	C	T	.	.	MAF_USDA=5.0
NC_035094.1	41475031	.	G	C	.	.	MAF_INRAE=5.263;MAF_USDA=23.214
NC_035094.1	41475035	.	A	T	.	.	MAF_USDA=23.214
NC_035094.1	41475058	.	C	T	.	.	MAF_INRAE=5.263;MAF_USDA=13.095
NC_035094.1	41475068	.	G	T	.	.	MAF_INRAE=5.263;MAF_USDA=17.857
NC_035094.1	41475072	.	T	A	.	.	MAF_USDA=17.262
NC_035094.1	41475102	.	C	A	.	.	MAF_INRAE=8.861;MAF_USDA=14.583
NC_035094.1	41475108	.	G	A	.	.	MAF_USDA=7.5
NC_035094.1	41475139	.	G	C	.	.	MAF_USDA=14.286
NC_035094.1	41475140	.	A	C	.	.	MAF_USDA=14.286
NC_035094.1	41475155	.	T	C	.	.	MAF_INRAE=42.105;MAF_USDA=46.429
NC_035094.1	41475156	.	G	T	.	.	MAF_USDA=46.429
NC_035094.1	41475163	.	G	A	.	.	MAF_INRAE=40.506;MAF_USDA=47.024
NC_035094.1	41475164	.	G	T	.	.	MAF_INRAE=40.0;MAF_USDA=46.429
NC_035094.1	41475194	.	A	T	.	.	MAF_INRAE=31.579;MAF_USDA=11.905
NC_035094.1	41475195	.	C	T	.	.	MAF_INRAE=13.333;MAF_USDA=33.333
NC_035094.1	41475199	.	A	G	.	.	MAF_USDA=27.083
NC_035094.1	41475279	.	G	A	.	.	MAF_INRAE=41.139;MAF_USDA=35.714
NC_035094.1	41475319	.	T	C	.	.	MAF_USDA=10.417
NC_035094.1	41475350	.	C	A	.	.	MAF_INRAE=49.367;MAF_USDA=34.524
NC_035094.1	41475370	.	A	C	.	.	MAF_USDA=2.083
NC_035094.1	41475371	.	A	T	.	.	MAF_USDA=2.083
NC_035094.1	41475417	.	G	C	.	.	MAF_INRAE=5.063;MAF_USDA=47.619
NC_035094.1	41475433	.	C	T	.	.	MAF_INRAE=14.557;MAF_USDA=49.405
NC_035094.1	41475501	.	C	T	.	.	MAF_INRAE=48.734;MAF_USDA=35.119
NC_035094.1	41475530	.	T	C	.	.	MAF_INRAE=34.177;MAF_USDA=24.405
NC_035094.1	41475534	.	G	A	.	.	MAF_INRAE=31.667;MAF_USDA=24.405
NC_035094.1	41475576	.	A	G	.	.	MAF_INRAE=38.608;MAF_USDA=46.429
NC_035094.1	41475602	.	A	G	.	.	MAF_INRAE=17.722;MAF_USDA=12.5
NC_035094.1	41475698	.	A	C	.	.	MAF_USDA=1.667
NC_035094.1	41475752	.	G	A	.	.	MAF_INRAE=13.924;MAF_USDA=47.024
NC_035094.1	41475763	.	A	G	.	.	MAF_USDA=5.357
NC_035094.1	41475782	.	G	A	.	.	MAF_INRAE=17.089;MAF_USDA=3.571
NC_035094.1	41475798	.	G	C	.	.	MAF_INRAE=43.671;MAF_USDA=27.108
NC_035094.1	41475824	.	G	A	.	.	MAF_USDA=1.667
NC_035094.1	41475830	.	A	C	.	.	MAF_INRAE=17.089;MAF_USDA=10.417
NC_035094.1	41475831	.	A	T	.	.	MAF_INRAE=15.833;MAF_USDA=10.417
NC_035094.1	41475832	.	G	T	.	.	MAF_INRAE=15.833;MAF_USDA=10.417
NC_035094.1	41475835	.	A	C	.	.	MAF_INRAE=15.833
NC_035094.1	41475836	.	A	G	.	.	MAF_INRAE=15.833
NC_035094.1	41475840	.	A	C	.	.	MAF_USDA=10.119
NC_035094.1	41475841	.	G	A	.	.	MAF_USDA=5.357
NC_035094.1	41475895	.	T	C	.	.	MAF_USDA=2.5
NC_035094.1	41475968	.	G	C	.	.	MAF_INRAE=24.684;MAF_USDA=10.714
NC_035094.1	41475981	.	C	G	.	.	MAF_USDA=2.5
NC_035094.1	41476009	.	T	A	.	.	MAF_INRAE=13.924;MAF_USDA=22.917
NC_035094.1	41476068	.	T	C	.	.	MAF_USDA=6.25
NC_035094.1	41476105	.	A	T	.	.	MAF_INRAE=13.924
NC_035094.1	41476140	.	A	G	.	.	MAF_INRAE=24.051;MAF_USDA=11.905
NC_035094.1	41476144	.	T	C	.	.	MAF_INRAE=39.241;MAF_USDA=38.69
NC_035094.1	41476264	.	G	A	.	.	MAF_USDA=1.667
NC_035094.1	41476288	.	C	T	.	.	MAF_INRAE=3.333;MAF_USDA=38.69
NC_035094.1	41476354	.	C	T	.	.	MAF_INRAE=11.392;MAF_USDA=8.333
NC_035094.1	41476378	.	A	C	.	.	MAF_INRAE=24.684;MAF_USDA=11.905
NC_035094.1	41476388	.	G	T	.	.	MAF_USDA=1.667
NC_035094.1	41476423	.	C	G	.	.	MAF_USDA=1.667
NC_035094.1	41476437	.	T	C	.	.	MAF_INRAE=11.392;MAF_USDA=14.881
NC_035094.1	41476438	.	G	A	.	.	MAF_INRAE=13.333;MAF_USDA=10.119
NC_035094.1	41476457	.	T	G	.	.	MAF_INRAE=12.5
NC_035094.1	41476469	.	G	A	.	.	MAF_USDA=35.714
NC_035094.1	41476492	.	T	A	.	.	MAF_INRAE=25.316;MAF_USDA=12.5
NC_035094.1	41476590	.	A	G	.	.	MAF_INRAE=24.684;MAF_USDA=11.905
NC_035094.1	41476622	.	G	A	.	.	MAF_INRAE=3.333;MAF_USDA=3.333
NC_035094.1	41476637	.	C	T	.	.	MAF_INRAE=16.456;MAF_USDA=4.167
NC_035094.1	41476644	.	G	A	.	.	MAF_INRAE=24.684;MAF_USDA=12.5
NC_035094.1	41476651	.	G	A	.	.	MAF_INRAE=3.333;MAF_USDA=3.333
NC_035094.1	41476706	.	C	T	.	.	MAF_INRAE=24.051;MAF_USDA=12.5
NC_035094.1	41476759	.	C	T	.	.	MAF_INRAE=11.667
NC_035094.1	41476839	.	C	T	.	.	MAF_INRAE=23.418;MAF_USDA=13.095
NC_035094.1	41476886	.	G	T	.	.	MAF_INRAE=39.241;MAF_USDA=40.476
NC_035094.1	41476903	.	C	T	.	.	MAF_INRAE=3.333;MAF_USDA=3.279
NC_035094.1	41476905	.	G	A	.	.	MAF_USDA=7.647
NC_035094.1	41476914	.	T	G	.	.	MAF_INRAE=24.051;MAF_USDA=13.529
NC_035094.1	41476918	.	T	G	.	.	MAF_INRAE=21.667;MAF_USDA=12.353
NC_035094.1	41476951	.	C	A	.	.	MAF_USDA=1.667
NC_035094.1	41477000	.	T	A	.	.	MAF_USDA=1.639
NC_035094.1	41477052	.	C	T	.	.	MAF_USDA=2.5
NC_035094.1	41477077	.	A	T	.	.	MAF_USDA=45.238
NC_035094.1	41477080	.	C	T	.	.	MAF_USDA=13.095
NC_035094.1	41477099	.	A	G	.	.	MAF_USDA=43.452
NC_035094.1	41477102	.	T	G	.	.	MAF_USDA=10.714
NC_035094.1	41477104	.	C	A	.	.	MAF_USDA=11.905
NC_035094.1	41477119	.	C	A	.	.	MAF_USDA=21.429
NC_035094.1	41477131	.	C	T	.	.	MAF_USDA=10.417
NC_035094.1	41477239	.	T	C	.	.	MAF_USDA=31.818
NC_035094.1	41478331	.	C	T	.	.	MAF_USDA=10.417
NC_035094.1	41478478	.	T	C	.	.	MAF_USDA=41.667
NC_035094.1	41478487	.	G	A	.	.	MAF_USDA=16.667
NC_035094.1	41478490	.	C	T	.	.	MAF_USDA=41.667
NC_035094.1	41478496	.	G	T	.	.	MAF_USDA=8.696
NC_035094.1	41478525	.	G	A	.	.	MAF_USDA=17.059
NC_035094.1	41478533	.	G	A	.	.	MAF_USDA=27.647
NC_035094.1	41478538	.	G	C	.	.	MAF_USDA=9.412
NC_035094.1	41478549	.	C	T	.	.	MAF_USDA=3.279
NC_035094.1	41478551	.	C	T	.	.	MAF_USDA=22.353
NC_035094.1	41478580	.	C	T	.	.	MAF_USDA=3.279
NC_035094.1	41478590	.	G	C	.	.	MAF_USDA=8.824
NC_035094.1	41478593	.	G	A	.	.	MAF_USDA=40.588
NC_035094.1	41478607	.	A	G	.	.	MAF_INRAE=5.263;MAF_USDA=4.118
NC_035094.1	41478645	.	G	A	.	.	MAF_INRAE=5.263;MAF_USDA=7.647
NC_035094.1	41478650	.	A	T	.	.	MAF_USDA=9.412
NC_035094.1	41478669	.	A	C	.	.	MAF_USDA=19.412
NC_035094.1	41478675	.	A	C	.	.	MAF_INRAE=13.291;MAF_USDA=38.824
NC_035094.1	41478724	.	C	T	.	.	MAF_USDA=9.836
NC_035094.1	41478735	.	G	C	.	.	MAF_USDA=1.639
NC_035094.1	41478741	.	T	A	.	.	MAF_INRAE=13.924;MAF_USDA=45.294
NC_035094.1	41478788	.	G	A	.	.	MAF_INRAE=13.924;MAF_USDA=45.294
NC_035094.1	41478792	.	T	G	.	.	MAF_USDA=1.639
NC_035094.1	41478797	.	T	C	.	.	MAF_INRAE=5.263;MAF_USDA=24.706
NC_035094.1	41478919	.	C	T	.	.	MAF_INRAE=3.333;MAF_USDA=4.098
NC_035094.1	41478920	.	C	A	.	.	MAF_INRAE=22.152;MAF_USDA=11.176
NC_035094.1	41478944	.	G	A	.	.	MAF_INRAE=3.333;MAF_USDA=3.279
NC_035094.1	41478984	.	A	T	.	.	MAF_INRAE=24.684;MAF_USDA=12.353
NC_035094.1	41478997	.	C	T	.	.	MAF_USDA=1.639
NC_035094.1	41479025	.	A	C	.	.	MAF_INRAE=11.392;MAF_USDA=10.0
NC_035094.1	41479035	.	T	C	.	.	MAF_INRAE=15.823;MAF_USDA=4.118
NC_035094.1	41479068	.	C	A	.	.	MAF_INRAE=6.329;MAF_USDA=11.176
NC_035094.1	41479073	.	G	T	.	.	MAF_INRAE=8.861;MAF_USDA=13.529
NC_035094.1	41479088	.	A	C	.	.	MAF_INRAE=26.582;MAF_USDA=47.647
NC_035094.1	41479112	.	A	G	.	.	MAF_INRAE=24.684;MAF_USDA=12.353
NC_035094.1	41479115	.	G	A	.	.	MAF_INRAE=6.329;MAF_USDA=11.176
NC_035094.1	41479123	.	C	A,G	.	.	MAF_INRAE=31.579
NC_035094.1	41479143	.	C	A	.	.	MAF_USDA=10.0
NC_035094.1	41479145	.	A	T	.	.	MAF_INRAE=47.468;MAF_USDA=29.167
NC_035094.1	41479148	.	C	T	.	.	MAF_INRAE=42.5;MAF_USDA=28.571
NC_035094.1	41479161	.	C	T	.	.	MAF_USDA=3.279
NC_035094.1	41479213	.	T	C	.	.	MAF_USDA=43.529
NC_035094.1	41479245	.	T	G	.	.	MAF_INRAE=5.263;MAF_USDA=4.167
NC_035094.1	41479252	.	A	G	.	.	MAF_INRAE=6.962
NC_035094.1	41479256	.	G	A	.	.	MAF_USDA=2.459
NC_035094.1	41479278	.	A	T	.	.	MAF_INRAE=15.833;MAF_USDA=8.197
NC_035094.1	41479279	.	G	A	.	.	MAF_INRAE=15.833;MAF_USDA=8.197
NC_035094.1	41479298	.	C	T	.	.	MAF_INRAE=24.684;MAF_USDA=13.529
NC_035094.1	41479396	.	G	A	.	.	MAF_INRAE=17.089;MAF_USDA=4.118
NC_035094.1	41479422	.	G	T	.	.	MAF_INRAE=10.526;MAF_USDA=28.824
NC_035094.1	41479488	.	T	A	.	.	MAF_INRAE=5.263;MAF_USDA=4.217
NC_035094.1	41479498	.	C	T	.	.	MAF_USDA=5.738
NC_035094.1	41479502	.	C	T	.	.	MAF_INRAE=5.263;MAF_USDA=22.941
NC_035094.1	41479505	.	A	T	.	.	MAF_USDA=4.118
NC_035094.1	41479511	.	G	C	.	.	MAF_USDA=1.639
NC_035094.1	41479515	.	T	C	.	.	MAF_INRAE=5.263;MAF_USDA=14.118
NC_035094.1	41479517	.	T	C	.	.	MAF_USDA=9.412
NC_035094.1	41479560	.	C	T	.	.	MAF_USDA=3.279
NC_035094.1	41479594	.	T	C	.	.	MAF_USDA=14.754
NC_035094.1	41479698	.	G	A	.	.	MAF_INRAE=31.579;MAF_USDA=11.765
NC_035094.1	41479714	.	C	T	.	.	MAF_USDA=6.557
NC_035094.1	41479722	.	A	G	.	.	MAF_USDA=17.213
NC_035094.1	41479737	.	C	A	.	.	MAF_USDA=6.557
NC_035094.1	41479776	.	A	G	.	.	MAF_USDA=1.639
NC_035094.1	41479782	.	T	C	.	.	MAF_INRAE=10.526;MAF_USDA=27.647
NC_035094.1	41479803	.	G	C	.	.	MAF_USDA=4.706
NC_035094.1	41479808	.	C	T	.	.	MAF_USDA=3.279
NC_035094.1	41479809	.	C	T	.	.	MAF_INRAE=15.789;MAF_USDA=21.176
NC_035094.1	41479839	.	C	A	.	.	MAF_USDA=43.75
NC_035094.1	41479859	.	G	A	.	.	MAF_USDA=14.754
NC_035094.1	41479890	.	G	A	.	.	MAF_USDA=35.417
NC_035094.1	41479910	.	C	A	.	.	MAF_USDA=6.548
NC_035094.1	41479988	.	G	C	.	.	MAF_INRAE=2.632;MAF_USDA=4.118
NC_035094.1	41479989	.	G	T	.	.	MAF_USDA=3.279
NC_035094.1	41480019	.	C	G	.	.	MAF_USDA=8.824
NC_035094.1	41480068	.	T	C	.	.	MAF_USDA=6.557
NC_035094.1	41480069	.	T	G	.	.	MAF_USDA=2.941
NC_035094.1	41480122	.	A	T	.	.	MAF_USDA=1.639
NC_035094.1	41480143	.	T	A	.	.	MAF_USDA=1.639
NC_035094.1	41480164	.	C	T	.	.	MAF_USDA=18.235
NC_035094.1	41480165	.	G	A	.	.	MAF_USDA=4.118
NC_035094.1	41480174	.	G	A	.	.	MAF_INRAE=12.5;MAF_USDA=16.471
NC_035094.1	41480196	.	G	C	.	.	MAF_USDA=12.5
NC_035094.1	41480229	.	C	T	.	.	MAF_USDA=2.459
NC_035094.1	41480248	.	C	A	.	.	MAF_USDA=2.459
NC_035094.1	41480400	.	T	A	.	.	MAF_USDA=12.353
NC_035094.1	41480416	.	C	G	.	.	MAF_USDA=14.118
NC_035094.1	41480417	.	G	A	.	.	MAF_USDA=12.5
NC_035094.1	41480423	.	C	T	.	.	MAF_USDA=4.118
NC_035094.1	41480429	.	C	A	.	.	MAF_USDA=31.25
NC_035094.1	41480432	.	T	C	.	.	MAF_USDA=40.588
NC_035094.1	41480471	.	T	A	.	.	MAF_USDA=29.167
NC_035094.1	41480579	.	T	A	.	.	MAF_INRAE=31.579;MAF_USDA=31.25
NC_035094.1	41480585	.	G	A	.	.	MAF_USDA=20.833
NC_035094.1	41480613	.	A	T	.	.	MAF_USDA=4.167
NC_035094.1	41480646	.	T	A	.	.	MAF_USDA=6.25
NC_035094.1	41480648	.	A	T	.	.	MAF_USDA=14.583
NC_035094.1	41480656	.	A	C	.	.	MAF_USDA=16.667
NC_035094.1	41480661	.	T	G	.	.	MAF_USDA=4.167
NC_035094.1	41480664	.	A	T	.	.	MAF_USDA=10.417
NC_035094.1	41480678	.	C	T	.	.	MAF_USDA=6.25
NC_035094.1	41480679	.	T	C	.	.	MAF_USDA=20.833
NC_035094.1	41480733	.	A	G	.	.	MAF_USDA=8.333
NC_035094.1	41480742	.	C	T	.	.	MAF_USDA=4.167
NC_035094.1	41481053	.	C	T	.	.	MAF_USDA=4.098
NC_035094.1	41481062	.	G	A	.	.	MAF_USDA=1.639
NC_035094.1	41481098	.	C	T	.	.	MAF_USDA=4.167
NC_035094.1	41481268	.	A	G	.	.	MAF_USDA=39.583
NC_035094.1	41481308	.	G	T	.	.	MAF_USDA=35.417
NC_035094.1	41481332	.	G	A	.	.	MAF_INRAE=15.0
NC_035094.1	41481395	.	G	A	.	.	MAF_INRAE=16.667
NC_035094.1	41481443	.	G	A	.	.	MAF_USDA=1.639
NC_035094.1	41481452	.	G	A	.	.	MAF_USDA=41.667
NC_035094.1	41481515	.	C	T	.	.	MAF_INRAE=48.333;MAF_USDA=30.588
NC_035094.1	41481553	.	T	C	.	.	MAF_INRAE=45.833;MAF_USDA=34.524
NC_035094.1	41481581	.	G	A	.	.	MAF_USDA=1.667
NC_035094.1	41481633	.	C	T	.	.	MAF_INRAE=5.263;MAF_USDA=4.167
NC_035094.1	41481634	.	A	G	.	.	MAF_INRAE=3.333;MAF_USDA=26.19
NC_035094.1	41481651	.	T	A	.	.	MAF_INRAE=24.051;MAF_USDA=48.235
NC_035094.1	41481654	.	C	T	.	.	MAF_USDA=2.941
NC_035094.1	41481732	.	C	T	.	.	MAF_INRAE=6.329;MAF_USDA=10.588
NC_035094.1	41481825	.	C	T	.	.	MAF_INRAE=10.526
NC_035094.1	41481915	.	T	C	.	.	MAF_INRAE=3.333;MAF_USDA=3.279
NC_035094.1	41481956	.	G	A	.	.	MAF_INRAE=18.354;MAF_USDA=4.118
NC_035094.1	41481965	.	G	A	.	.	MAF_USDA=1.639
NC_035094.1	41482016	.	G	A	.	.	MAF_INRAE=39.873;MAF_USDA=16.471
NC_035094.1	41482033	.	C	T	.	.	MAF_INRAE=6.329;MAF_USDA=11.765
NC_035094.1	41482034	.	G	A	.	.	MAF_INRAE=18.354;MAF_USDA=4.118
NC_035094.1	41482048	.	G	C	.	.	MAF_USDA=10.0
NC_035094.1	41482074	.	T	C	.	.	MAF_USDA=1.639
NC_035094.1	41482133	.	C	T	.	.	MAF_INRAE=5.263;MAF_USDA=2.353
NC_035094.1	41482169	.	A	G	.	.	MAF_USDA=2.459
NC_035094.1	41482211	.	T	G	.	.	MAF_INRAE=17.722;MAF_USDA=3.279
NC_035094.1	41482213	.	G	T	.	.	MAF_INRAE=16.667;MAF_USDA=3.279
NC_035094.1	41482339	.	G	T	.	.	MAF_INRAE=40.833;MAF_USDA=34.706
NC_035094.1	41482341	.	C	T	.	.	MAF_USDA=2.459
NC_035094.1	41482356	.	T	G	.	.	MAF_INRAE=27.215;MAF_USDA=23.529
NC_035094.1	41482366	.	G	C	.	.	MAF_USDA=1.639
NC_035094.1	41482403	.	G	A	.	.	MAF_INRAE=39.241;MAF_USDA=14.118
NC_035094.1	41482435	.	A	G	.	.	MAF_INRAE=8.861;MAF_USDA=14.118
NC_035094.1	41482476	.	C	T	.	.	MAF_USDA=6.471
NC_035094.1	41482510	.	G	T	.	.	MAF_INRAE=33.544;MAF_USDA=38.824
NC_035094.1	41482530	.	A	C	.	.	MAF_INRAE=24.684;MAF_USDA=22.941
NC_035094.1	41482574	.	G	A	.	.	MAF_INRAE=24.684;MAF_USDA=15.294
NC_035094.1	41482597	.	A	G	.	.	MAF_USDA=2.459
NC_035094.1	41482604	.	T	C	.	.	MAF_USDA=1.639
NC_035094.1	41482660	.	A	C	.	.	MAF_INRAE=10.526;MAF_USDA=8.824
NC_035094.1	41482665	.	A	G	.	.	MAF_INRAE=6.329;MAF_USDA=11.905
NC_035094.1	41482709	.	G	C	.	.	MAF_INRAE=18.354;MAF_USDA=4.167
NC_035094.1	41482848	.	T	C	.	.	MAF_USDA=1.639
NC_035094.1	41482916	.	G	A	.	.	MAF_INRAE=20.253;MAF_USDA=13.529
NC_035094.1	41482934	.	A	G	.	.	MAF_INRAE=10.526;MAF_USDA=28.235
NC_035094.1	41482983	.	A	T	.	.	MAF_USDA=2.459
NC_035094.1	41483016	.	C	T	.	.	MAF_USDA=5.833
NC_035094.1	41483031	.	T	C	.	.	MAF_USDA=10.0
NC_035094.1	41483050	.	G	T	.	.	MAF_INRAE=3.333;MAF_USDA=1.639
NC_035094.1	41483051	.	T	G	.	.	MAF_INRAE=3.333;MAF_USDA=1.639
NC_035094.1	41483104	.	G	A	.	.	MAF_USDA=4.098
NC_035094.1	41483238	.	T	C	.	.	MAF_INRAE=44.304;MAF_USDA=24.118
NC_035094.1	41483327	.	C	T	.	.	MAF_USDA=2.353
NC_035094.1	41483336	.	A	T	.	.	MAF_USDA=5.738
NC_035094.1	41483362	.	T	C	.	.	MAF_INRAE=3.333;MAF_USDA=38.235
NC_035094.1	41483393	.	C	T	.	.	MAF_INRAE=1.667
NC_035094.1	41483426	.	A	C	.	.	MAF_INRAE=2.5;MAF_USDA=31.176
NC_035094.1	41483438	.	G	A	.	.	MAF_USDA=1.639
NC_035094.1	41483471	.	G	A	.	.	MAF_USDA=37.059
NC_035094.1	41483493	.	C	G	.	.	MAF_INRAE=40.0;MAF_USDA=35.294
NC_035094.1	41483499	.	T	G	.	.	MAF_USDA=6.557
NC_035094.1	41483503	.	G	T	.	.	MAF_INRAE=3.333
NC_035094.1	41483587	.	T	G	.	.	MAF_USDA=4.545
NC_035094.1	41485023	.	G	A	.	.	MAF_USDA=3.279
NC_035094.1	41485030	.	T	G	.	.	MAF_USDA=6.548
NC_035094.1	41485126	.	G	C	.	.	MAF_USDA=47.917
NC_035094.1	41485132	.	G	A	.	.	MAF_USDA=47.917
NC_035094.1	41485138	.	G	A	.	.	MAF_USDA=3.279
NC_035094.1	41485153	.	A	C	.	.	MAF_USDA=10.417
NC_035094.1	41485169	.	A	G	.	.	MAF_USDA=46.471
NC_035094.1	41485199	.	A	C	.	.	MAF_INRAE=47.368;MAF_USDA=14.706
NC_035094.1	41485246	.	A	G	.	.	MAF_USDA=4.167
NC_035094.1	41485388	.	C	T	.	.	MAF_INRAE=39.474;MAF_USDA=48.824
NC_035094.1	41485391	.	G	A	.	.	MAF_INRAE=17.5;MAF_USDA=8.197
NC_035094.1	41485433	.	C	T	.	.	MAF_USDA=1.639
NC_035094.1	41485446	.	T	C	.	.	MAF_USDA=3.279
NC_035094.1	41485515	.	C	A	.	.	MAF_USDA=1.639
NC_035094.1	41485565	.	C	G	.	.	MAF_INRAE=48.101;MAF_USDA=47.059
NC_035094.1	41485568	.	T	C	.	.	MAF_INRAE=43.333;MAF_USDA=48.235
NC_035094.1	41485596	.	G	A	.	.	MAF_INRAE=48.734;MAF_USDA=48.824
NC_035094.1	41485606	.	A	C	.	.	MAF_USDA=14.706
NC_035094.1	41485633	.	G	T	.	.	MAF_INRAE=3.333;MAF_USDA=1.639
NC_035094.1	41485649	.	G	A	.	.	MAF_INRAE=3.333;MAF_USDA=4.918
NC_035094.1	41485667	.	C	T	.	.	MAF_USDA=3.529
NC_035094.1	41485804	.	T	A	.	.	MAF_USDA=6.25
NC_035094.1	41485817	.	T	A	.	.	MAF_INRAE=32.5
NC_035094.1	41485857	.	C	T	.	.	MAF_INRAE=37.5
NC_035094.1	41485868	.	G	T	.	.	MAF_INRAE=37.5
NC_035094.1	41485870	.	G	A	.	.	MAF_INRAE=37.5
NC_035094.1	41485871	.	G	A	.	.	MAF_INRAE=37.5
NC_035094.1	41485872	.	G	T	.	.	MAF_INRAE=37.5
NC_035094.1	41485882	.	G	A	.	.	MAF_INRAE=37.5;MAF_USDA=47.917
NC_035094.1	41485888	.	T	C	.	.	MAF_INRAE=38.333
NC_035094.1	41485942	.	C	T	.	.	MAF_USDA=15.854
NC_035094.1	41486099	.	A	C	.	.	MAF_USDA=3.333
NC_035094.1	41486100	.	C	A	.	.	MAF_INRAE=35.833
NC_035094.1	41486103	.	T	C	.	.	MAF_USDA=5.952
NC_035094.1	41486109	.	G	T	.	.	MAF_USDA=4.167
NC_035094.1	41486111	.	C	A	.	.	MAF_INRAE=29.167;MAF_USDA=14.286
NC_035094.1	41486113	.	T	A	.	.	MAF_INRAE=37.5
NC_035094.1	41486114	.	T	A	.	.	MAF_INRAE=37.5
NC_035094.1	41486142	.	T	G	.	.	MAF_INRAE=43.333
NC_035094.1	41486145	.	A	T	.	.	MAF_INRAE=43.333
NC_035094.1	41486154	.	A	T	.	.	MAF_INRAE=43.333
NC_035094.1	41486179	.	G	T	.	.	MAF_USDA=1.639
NC_035094.1	41486192	.	C	A	.	.	MAF_INRAE=14.167
NC_035094.1	41486195	.	G	T	.	.	MAF_INRAE=34.167
NC_035094.1	41486201	.	A	G	.	.	MAF_INRAE=49.167
NC_035094.1	41486202	.	G	A	.	.	MAF_INRAE=3.333;MAF_USDA=1.639
NC_035094.1	41486206	.	C	G	.	.	MAF_INRAE=36.667
NC_035094.1	41486207	.	C	T	.	.	MAF_INRAE=33.333
NC_035094.1	41486221	.	T	G	.	.	MAF_INRAE=42.5
NC_035094.1	41486225	.	A	G	.	.	MAF_INRAE=42.5
NC_035094.1	41486255	.	T	A	.	.	MAF_INRAE=40.0
NC_035094.1	41486260	.	G	A	.	.	MAF_INRAE=12.5
NC_035094.1	41486299	.	C	T	.	.	MAF_INRAE=4.167;MAF_USDA=1.639
NC_035094.1	41486305	.	AC	AT	.	.	MAF_USDA=43.75
NC_035094.1	41486306	.	C	T	.	.	MAF_INRAE=48.734;MAF_USDA=31.967
NC_035094.1	41486330	.	C	G	.	.	MAF_USDA=3.279
NC_035094.1	41486334	.	C	T	.	.	MAF_INRAE=5.263;MAF_USDA=6.471
NC_035094.1	41486471	.	A	G	.	.	MAF_INRAE=3.333;MAF_USDA=2.459
NC_035094.1	41486481	.	A	G	.	.	MAF_INRAE=49.367;MAF_USDA=30.0
NC_035094.1	41486556	.	T	G	.	.	MAF_USDA=6.25
NC_035094.1	41486707	.	G	A	.	.	MAF_INRAE=5.263
NC_035094.1	41486709	.	C	A	.	.	MAF_INRAE=43.038;MAF_USDA=18.235
NC_035094.1	41486723	.	A	C	.	.	MAF_INRAE=5.263;MAF_USDA=2.941
NC_035094.1	41486830	.	A	T	.	.	MAF_INRAE=47.5;MAF_USDA=21.765
NC_035094.1	41486860	.	A	G	.	.	MAF_USDA=9.836
NC_035094.1	41486887	.	T	G	.	.	MAF_USDA=1.639
NC_035094.1	41486903	.	C	G	.	.	MAF_USDA=10.417
NC_035094.1	41486908	.	A	C	.	.	MAF_USDA=4.237
NC_035094.1	41486935	.	G	A	.	.	MAF_USDA=46.386
NC_035094.1	41486954	.	C	A	.	.	MAF_USDA=20.588
NC_035094.1	41486978	.	T	C	.	.	MAF_USDA=38.69
NC_035094.1	41486992	.	A	T	.	.	MAF_USDA=2.381
NC_035094.1	41486994	.	A	G	.	.	MAF_USDA=4.762
NC_035094.1	41487026	.	C	T	.	.	MAF_INRAE=31.579;MAF_USDA=43.529
NC_035094.1	41487117	.	G	T	.	.	MAF_INRAE=20.253;MAF_USDA=13.529
NC_035094.1	41487128	.	T	G	.	.	MAF_INRAE=20.253;MAF_USDA=12.941
NC_035094.1	41487203	.	G	A	.	.	MAF_INRAE=32.5;MAF_USDA=6.471
NC_035094.1	41487304	.	C	T	.	.	MAF_USDA=2.083
NC_035094.1	41487434	.	T	C	.	.	MAF_INRAE=17.722;MAF_USDA=10.0
NC_035094.1	41487462	.	C	A	.	.	MAF_INRAE=3.333;MAF_USDA=4.918
NC_035094.1	41487536	.	G	T	.	.	MAF_INRAE=18.354;MAF_USDA=4.118
NC_035094.1	41487565	.	A	G	.	.	MAF_USDA=10.0
NC_035094.1	41487633	.	C	T	.	.	MAF_INRAE=12.5
NC_035094.1	41487672	.	T	C	.	.	MAF_INRAE=21.519;MAF_USDA=17.647
NC_035094.1	41487677	.	C	T	.	.	MAF_INRAE=3.333;MAF_USDA=3.279
NC_035094.1	41487732	.	A	C	.	.	MAF_USDA=1.639
NC_035094.1	41487740	.	C	T	.	.	MAF_USDA=2.941
NC_035094.1	41487763	.	T	A	.	.	MAF_USDA=4.706
NC_035094.1	41487870	.	G	T	.	.	MAF_USDA=1.695
NC_035094.1	41487943	.	G	A	.	.	MAF_USDA=9.836
NC_035094.1	41487980	.	C	A	.	.	MAF_INRAE=17.722;MAF_USDA=28.824
NC_035094.1	41488010	.	C	T	.	.	MAF_INRAE=6.329;MAF_USDA=10.588
NC_035094.1	41488012	.	G	A	.	.	MAF_USDA=1.639
NC_035094.1	41488020	.	C	T	.	.	MAF_USDA=1.639
NC_035094.1	41488041	.	G	A	.	.	MAF_USDA=6.557
NC_035094.1	41488093	.	C	T	.	.	MAF_INRAE=18.987;MAF_USDA=16.667
NC_035094.1	41488164	.	C	T	.	.	MAF_INRAE=15.833;MAF_USDA=16.667
NC_035094.1	41488171	.	C	A	.	.	MAF_USDA=8.333
NC_035094.1	41488177	.	A	C	.	.	MAF_INRAE=15.833;MAF_USDA=16.667
NC_035094.1	41488759	.	C	T	.	.	MAF_INRAE=26.316;MAF_USDA=16.667
NC_035094.1	41488825	.	T	C	.	.	MAF_INRAE=26.316;MAF_USDA=16.667
NC_035094.1	41488876	.	C	A	.	.	MAF_USDA=3.279
NC_035094.1	41488934	.	A	G	.	.	MAF_INRAE=3.333;MAF_USDA=3.279
NC_035094.1	41488936	.	T	A	.	.	MAF_INRAE=6.329;MAF_USDA=10.588
NC_035094.1	41488945	.	C	G	.	.	MAF_INRAE=18.354;MAF_USDA=29.412
NC_035094.1	41489022	.	C	T	.	.	MAF_INRAE=17.722;MAF_USDA=4.706
NC_035094.1	41489066	.	G	A	.	.	MAF_USDA=2.353
NC_035094.1	41489068	.	C	A	.	.	MAF_INRAE=16.456;MAF_USDA=4.118
NC_035094.1	41489104	.	T	A	.	.	MAF_USDA=1.639
NC_035094.1	41489107	.	C	T	.	.	MAF_INRAE=5.263;MAF_USDA=16.667
NC_035094.1	41489134	.	A	T	.	.	MAF_USDA=16.667
NC_035094.1	41489246	.	T	G	.	.	MAF_USDA=2.459
NC_035094.1	41489348	.	G	A	.	.	MAF_USDA=1.639
NC_035094.1	41489358	.	G	T	.	.	MAF_INRAE=15.823;MAF_USDA=19.412
NC_035094.1	41489377	.	G	A	.	.	MAF_USDA=1.639
NC_035094.1	41489395	.	G	A	.	.	MAF_USDA=12.931
NC_035094.1	41489437	.	G	A	.	.	MAF_USDA=33.537
NC_035094.1	41489439	.	G	A	.	.	MAF_USDA=1.724
NC_035094.1	41489475	.	T	A	.	.	MAF_USDA=1.724
NC_035094.1	41489490	.	A	T	.	.	MAF_USDA=5.488
NC_035094.1	41489534	.	A	C	.	.	MAF_USDA=14.634
NC_035094.1	41489685	.	A	G	.	.	MAF_USDA=29.878
NC_035094.1	41489694	.	A	C	.	.	MAF_USDA=31.098
NC_035094.1	41489730	.	T	G	.	.	MAF_INRAE=8.333
NC_035094.1	41489733	.	A	T	.	.	MAF_USDA=34.756
NC_035094.1	41489741	.	G	A	.	.	MAF_USDA=2.586
NC_035094.1	41489850	.	C	T	.	.	MAF_USDA=1.639
NC_035094.1	41489929	.	G	A	.	.	MAF_INRAE=17.089;MAF_USDA=25.294
NC_035094.1	41489931	.	G	A	.	.	MAF_INRAE=3.333;MAF_USDA=2.459
NC_035094.1	41489968	.	G	T	.	.	MAF_USDA=5.738
NC_035094.1	41489983	.	T	C	.	.	MAF_USDA=2.459
NC_035094.1	41489985	.	T	A	.	.	MAF_INRAE=33.333
NC_035094.1	41489992	.	C	T	.	.	MAF_INRAE=32.5;MAF_USDA=12.353
NC_035094.1	41489995	.	C	A	.	.	MAF_INRAE=40.506
NC_035094.1	41490009	.	T	A	.	.	MAF_USDA=1.639
NC_035094.1	41490012	.	C	T	.	.	MAF_USDA=3.279
NC_035094.1	41490028	.	G	A	.	.	MAF_INRAE=25.833;MAF_USDA=12.5
NC_035094.1	41490110	.	A	C	.	.	MAF_USDA=4.098
NC_035094.1	41490113	.	C	A	.	.	MAF_USDA=1.639
NC_035094.1	41490114	.	G	A	.	.	MAF_INRAE=12.5;MAF_USDA=3.279
NC_035094.1	41490127	.	T	C	.	.	MAF_INRAE=19.167
NC_035094.1	41490128	.	A	G	.	.	MAF_INRAE=19.167
NC_035094.1	41490135	.	A	C	.	.	MAF_INRAE=5.833
NC_035094.1	41490137	.	T	C	.	.	MAF_USDA=6.557
NC_035094.1	41490145	.	T	A	.	.	MAF_INRAE=9.167;MAF_USDA=41.176
NC_035094.1	41490186	.	G	A	.	.	MAF_INRAE=48.333;MAF_USDA=26.471
NC_035094.1	41490189	.	C	G	.	.	MAF_INRAE=16.667
NC_035094.1	41490213	.	G	T	.	.	MAF_USDA=3.529
NC_035094.1	41490235	.	A	T	.	.	MAF_INRAE=25.0
NC_035094.1	41490248	.	T	C	.	.	MAF_INRAE=16.667
NC_035094.1	41490294	.	G	A	.	.	MAF_INRAE=17.722;MAF_USDA=12.941
NC_035094.1	41490299	.	G	A	.	.	MAF_INRAE=18.333;MAF_USDA=3.529
NC_035094.1	41490313	.	A	C	.	.	MAF_INRAE=17.089;MAF_USDA=4.118
NC_035094.1	41490330	.	A	G	.	.	MAF_INRAE=44.937;MAF_USDA=31.765
NC_035094.1	41490377	.	C	T	.	.	MAF_INRAE=7.595;MAF_USDA=11.176
NC_035094.1	41490516	.	G	A	.	.	MAF_INRAE=8.228;MAF_USDA=43.529
NC_035094.1	41490576	.	C	T	.	.	MAF_INRAE=40.833;MAF_USDA=27.647
NC_035094.1	41490634	.	T	A	.	.	MAF_USDA=2.459
NC_035094.1	41490666	.	T	C	.	.	MAF_INRAE=7.595;MAF_USDA=41.176
NC_035094.1	41490667	.	A	C	.	.	MAF_INRAE=3.333;MAF_USDA=41.176
NC_035094.1	41490684	.	A	C	.	.	MAF_INRAE=7.595;MAF_USDA=39.412
NC_035094.1	41490691	.	A	C	.	.	MAF_USDA=2.459
NC_035094.1	41490851	.	T	C	.	.	MAF_USDA=2.459
NC_035094.1	41490856	.	C	A	.	.	MAF_INRAE=24.167;MAF_USDA=10.588
NC_035094.1	41490857	.	G	T	.	.	MAF_INRAE=24.167;MAF_USDA=11.176
NC_035094.1	41490879	.	C	A	.	.	MAF_INRAE=7.595;MAF_USDA=12.353
NC_035094.1	41490889	.	A	C	.	.	MAF_INRAE=7.595;MAF_USDA=41.176
NC_035094.1	41490915	.	G	A	.	.	MAF_INRAE=17.5;MAF_USDA=5.952
NC_035094.1	41490973	.	AATC	AATA	.	.	MAF_USDA=4.167
NC_035094.1	41490976	.	C	A	.	.	MAF_INRAE=17.089
NC_035094.1	41490981	.	C	A	.	.	MAF_USDA=1.667
NC_035094.1	41490983	.	C	A	.	.	MAF_INRAE=7.595;MAF_USDA=41.667
NC_035094.1	41490984	.	A	G	.	.	MAF_INRAE=3.333;MAF_USDA=42.857
NC_035094.1	41490988	.	C	A	.	.	MAF_INRAE=3.333;MAF_USDA=42.857
NC_035094.1	41490991	.	G	T	.	.	MAF_INRAE=3.333;MAF_USDA=42.353
NC_035094.1	41491006	.	T	C	.	.	MAF_USDA=25.41
NC_035094.1	41491063	.	T	C	.	.	MAF_INRAE=5.063;MAF_USDA=3.529
NC_035094.1	41491125	.	C	T	.	.	MAF_INRAE=7.595;MAF_USDA=38.235
NC_035094.1	41491229	.	C	G	.	.	MAF_INRAE=7.595;MAF_USDA=39.286
NC_035094.1	41491255	.	G	A	.	.	MAF_USDA=3.279
NC_035094.1	41491329	.	G	A	.	.	MAF_USDA=1.639
NC_035094.1	41491356	.	A	G	.	.	MAF_INRAE=13.291;MAF_USDA=15.882
NC_035094.1	41491401	.	T	C	.	.	MAF_USDA=2.459
NC_035094.1	41491426	.	C	A	.	.	MAF_INRAE=21.667;MAF_USDA=5.738
NC_035094.1	41491439	.	G	A	.	.	MAF_USDA=4.706
NC_035094.1	41491492	.	G	A	.	.	MAF_INRAE=17.722;MAF_USDA=13.529
NC_035094.1	41491507	.	G	A	.	.	MAF_USDA=1.639
NC_035094.1	41491537	.	G	A	.	.	MAF_USDA=23.77
NC_035094.1	41491660	.	C	T	.	.	MAF_INRAE=7.595;MAF_USDA=40.0
NC_035094.1	41491701	.	T	A	.	.	MAF_USDA=4.918
NC_035094.1	41491714	.	G	A	.	.	MAF_INRAE=5.263;MAF_USDA=2.353
NC_035094.1	41491720	.	A	G	.	.	MAF_USDA=3.279
NC_035094.1	41491840	.	G	T	.	.	MAF_INRAE=2.5
NC_035094.1	41491846	.	A	C	.	.	MAF_INRAE=35.443;MAF_USDA=33.333
NC_035094.1	41491878	.	C	T	.	.	MAF_USDA=2.083
NC_035094.1	41491919	.	C	T	.	.	MAF_USDA=3.279
NC_035094.1	41491927	.	G	T	.	.	MAF_USDA=2.459
NC_035094.1	41491944	.	G	A	.	.	MAF_INRAE=6.962;MAF_USDA=39.412
NC_035094.1	41492036	.	A	T	.	.	MAF_USDA=1.695
NC_035094.1	41492037	.	T	C	.	.	MAF_USDA=1.695
NC_035094.1	41492039	.	C	T	.	.	MAF_USDA=1.695
NC_035094.1	41492097	.	C	T	.	.	MAF_USDA=2.542
NC_035094.1	41492134	.	T	C	.	.	MAF_USDA=4.237
NC_035094.1	41492162	.	G	T	.	.	MAF_INRAE=24.167;MAF_USDA=9.836
NC_035094.1	41492190	.	G	T	.	.	MAF_USDA=35.246
NC_035094.1	41492210	.	T	C	.	.	MAF_USDA=1.639
NC_035094.1	41492232	.	T	C	.	.	MAF_INRAE=37.975;MAF_USDA=20.588
NC_035094.1	41492263	.	G	A	.	.	MAF_USDA=4.706
NC_035094.1	41492354	.	C	T	.	.	MAF_USDA=2.941
NC_035094.1	41492373	.	C	T	.	.	MAF_INRAE=5.263;MAF_USDA=16.667
NC_035094.1	41492392	.	G	C	.	.	MAF_INRAE=16.456;MAF_USDA=4.118
NC_035094.1	41492410	.	C	T	.	.	MAF_USDA=3.279
NC_035094.1	41492491	.	T	G	.	.	MAF_USDA=26.471
NC_035094.1	41492534	.	G	C	.	.	MAF_INRAE=5.263;MAF_USDA=2.941
NC_035094.1	41492575	.	A	C	.	.	MAF_USDA=2.941
NC_035094.1	41492625	.	A	G	.	.	MAF_INRAE=7.595;MAF_USDA=41.176
NC_035094.1	41492680	.	C	T	.	.	MAF_INRAE=5.263;MAF_USDA=3.529
NC_035094.1	41492711	.	A	G	.	.	MAF_INRAE=5.263;MAF_USDA=2.941
NC_035094.1	41492748	.	T	A	.	.	MAF_INRAE=17.089;MAF_USDA=4.118
NC_035094.1	41492822	.	G	A	.	.	MAF_INRAE=5.263;MAF_USDA=2.941
NC_035094.1	41492832	.	T	C	.	.	MAF_USDA=2.459
NC_035094.1	41492854	.	A	C	.	.	MAF_INRAE=24.684;MAF_USDA=44.706
NC_035094.1	41493129	.	T	G	.	.	MAF_USDA=2.459
NC_035094.1	41493133	.	T	A	.	.	MAF_INRAE=17.089;MAF_USDA=4.118
NC_035094.1	41493201	.	C	A	.	.	MAF_USDA=1.639
NC_035094.1	41493213	.	T	C	.	.	MAF_USDA=8.824
NC_035094.1	41493266	.	A	C	.	.	MAF_USDA=5.738
NC_035094.1	41493276	.	C	T	.	.	MAF_USDA=2.083
NC_035094.1	41493279	.	C	G	.	.	MAF_USDA=12.5
NC_035094.1	41493309	.	G	A	.	.	MAF_USDA=4.098
NC_035094.1	41493335	.	T	C	.	.	MAF_INRAE=37.975;MAF_USDA=20.588
NC_035094.1	41493433	.	A	C	.	.	MAF_INRAE=5.063
NC_035094.1	41493471	.	C	A	.	.	MAF_INRAE=34.81;MAF_USDA=33.529
NC_035094.1	41493488	.	A	G	.	.	MAF_INRAE=7.595;MAF_USDA=38.235
NC_035094.1	41493576	.	T	A	.	.	MAF_INRAE=24.167;MAF_USDA=10.588
NC_035094.1	41493577	.	C	T	.	.	MAF_INRAE=7.595;MAF_USDA=11.765
NC_035094.1	41493603	.	C	T	.	.	MAF_USDA=1.639
NC_035094.1	41493663	.	T	C	.	.	MAF_INRAE=24.684;MAF_USDA=44.706
NC_035094.1	41493683	.	C	T	.	.	MAF_USDA=2.459
NC_035094.1	41493717	.	T	G	.	.	MAF_INRAE=24.684;MAF_USDA=45.294
NC_035094.1	41493755	.	C	A	.	.	MAF_INRAE=17.089
NC_035094.1	41493786	.	A	G	.	.	MAF_USDA=2.459
NC_035094.1	41493969	.	G	A	.	.	MAF_USDA=13.934
NC_035094.1	41493971	.	C	A	.	.	MAF_USDA=2.459
NC_035094.1	41493991	.	G	A	.	.	MAF_USDA=2.459
NC_035094.1	41493993	.	G	A	.	.	MAF_INRAE=7.595
NC_035094.1	41494075	.	T	C	.	.	MAF_USDA=1.639
NC_035094.1	41494090	.	G	C	.	.	MAF_USDA=27.083
NC_035094.1	41494138	.	C	G	.	.	MAF_USDA=10.656
NC_035094.1	41494201	.	G	A	.	.	MAF_INRAE=36.709;MAF_USDA=20.238
NC_035094.1	41494228	.	C	T	.	.	MAF_USDA=2.5
NC_035094.1	41494299	.	C	G	.	.	MAF_USDA=4.167
NC_035094.1	41494326	.	A	T	.	.	MAF_USDA=2.459
NC_035094.1	41494327	.	C	A	.	.	MAF_USDA=2.459
NC_035094.1	41494357	.	C	T	.	.	MAF_INRAE=36.842;MAF_USDA=17.683
NC_035094.1	41494360	.	G	A	.	.	MAF_USDA=2.542
NC_035094.1	41494882	.	C	T	.	.	MAF_USDA=29.545
NC_035094.1	41494883	.	C	T	.	.	MAF_USDA=29.545
NC_035094.1	41494899	.	C	A	.	.	MAF_USDA=20.455
NC_035094.1	41494908	.	T	C	.	.	MAF_USDA=18.75
NC_035094.1	41494920	.	A	C	.	.	MAF_USDA=18.75
NC_035094.1	41494950	.	C	T	.	.	MAF_USDA=31.25
NC_035094.1	41494989	.	G	A	.	.	MAF_USDA=43.75
NC_035094.1	41495000	.	T	A	.	.	MAF_USDA=12.5
NC_035094.1	41495170	.	A	C	.	.	MAF_USDA=12.941
NC_035094.1	41495189	.	C	A	.	.	MAF_USDA=2.083
NC_035094.1	41495194	.	CA	CC	.	.	MAF_USDA=43.75
NC_035094.1	41495196	.	A	C	.	.	MAF_USDA=26.724
NC_035094.1	41495197	.	C	A	.	.	MAF_USDA=45.882
NC_035094.1	41495202	.	C	A	.	.	MAF_USDA=31.707
NC_035094.1	41495215	.	A	C	.	.	MAF_USDA=42.941
NC_035094.1	41495229	.	A	C	.	.	MAF_USDA=13.69
NC_035094.1	41495242	.	A	G	.	.	MAF_USDA=2.941
NC_035094.1	41495314	.	G	T	.	.	MAF_USDA=3.279
NC_035094.1	41495327	.	G	C	.	.	MAF_USDA=42.941
NC_035094.1	41495329	.	G	C	.	.	MAF_USDA=42.941
NC_035094.1	41495387	.	G	C	.	.	MAF_USDA=13.529
NC_035094.1	41495467	.	T	G	.	.	MAF_USDA=13.529
NC_035094.1	41495500	.	T	G	.	.	MAF_USDA=8.235
NC_035094.1	41495509	.	G	T	.	.	MAF_USDA=2.941
NC_035094.1	41495512	.	A	T	.	.	MAF_USDA=19.412
NC_035094.1	41495516	.	C	A	.	.	MAF_USDA=38.235
NC_035094.1	41495527	.	A	T	.	.	MAF_USDA=39.412
NC_035094.1	41495561	.	A	G	.	.	MAF_USDA=2.459
NC_035094.1	41495572	.	T	G	.	.	MAF_USDA=4.118
NC_035094.1	41495607	.	A	C	.	.	MAF_USDA=2.941
NC_035094.1	41495611	.	G	T	.	.	MAF_USDA=2.941
NC_035094.1	41495655	.	A	C	.	.	MAF_USDA=2.083
NC_035094.1	41495656	.	T	C	.	.	MAF_USDA=3.279
NC_035094.1	41495657	.	G	A	.	.	MAF_USDA=10.588
NC_035094.1	41495658	.	A	C	.	.	MAF_USDA=27.647
NC_035094.1	41495714	.	T	C	.	.	MAF_USDA=17.647
NC_035094.1	41495723	.	C	T	.	.	MAF_USDA=1.639
NC_035094.1	41495742	.	A	G	.	.	MAF_USDA=17.647
NC_035094.1	41495766	.	C	T	.	.	MAF_USDA=4.706
NC_035094.1	41495772	.	T	C	.	.	MAF_USDA=1.639
NC_035094.1	41495775	.	A	T	.	.	MAF_USDA=1.639
NC_035094.1	41495779	.	A	G	.	.	MAF_USDA=1.639
NC_035094.1	41495781	.	A	G	.	.	MAF_USDA=1.639
NC_035094.1	41495785	.	T	C	.	.	MAF_USDA=1.639
NC_035094.1	41495819	.	G	T	.	.	MAF_USDA=4.167
NC_035094.1	41495872	.	G	A	.	.	MAF_INRAE=25.0;MAF_USDA=9.412
NC_035094.1	41495924	.	C	T	.	.	MAF_INRAE=8.861;MAF_USDA=14.583
NC_035094.1	41495943	.	G	T	.	.	MAF_INRAE=3.333;MAF_USDA=4.918
NC_035094.1	41496033	.	A	C	.	.	MAF_USDA=10.656
NC_035094.1	41496103	.	C	T	.	.	MAF_INRAE=4.43;MAF_USDA=13.529
NC_035094.1	41496178	.	A	G	.	.	MAF_INRAE=47.468;MAF_USDA=24.699
NC_035094.1	41496181	.	G	A	.	.	MAF_INRAE=4.167;MAF_USDA=10.241
NC_035094.1	41496313	.	C	A	.	.	MAF_INRAE=16.667;MAF_USDA=1.639
NC_035094.1	41496316	.	G	T	.	.	MAF_INRAE=4.167;MAF_USDA=10.588
NC_035094.1	41496319	.	G	C	.	.	MAF_INRAE=7.595;MAF_USDA=25.882
NC_035094.1	41496341	.	C	G	.	.	MAF_USDA=1.639
NC_035094.1	41496352	.	C	A	.	.	MAF_INRAE=8.861;MAF_USDA=14.583
NC_035094.1	41496401	.	G	T	.	.	MAF_USDA=10.656
NC_035094.1	41496430	.	A	T	.	.	MAF_INRAE=8.861;MAF_USDA=7.059
NC_035094.1	41496483	.	T	C	.	.	MAF_INRAE=18.354;MAF_USDA=7.059
NC_035094.1	41496507	.	A	C	.	.	MAF_USDA=1.639
NC_035094.1	41496539	.	G	A	.	.	MAF_USDA=6.25
NC_035094.1	41496619	.	T	C	.	.	MAF_INRAE=4.167;MAF_USDA=11.765
NC_035094.1	41496662	.	C	A	.	.	MAF_INRAE=11.667;MAF_USDA=3.279
NC_035094.1	41496669	.	C	T	.	.	MAF_INRAE=12.5;MAF_USDA=3.279
NC_035094.1	41496828	.	C	T	.	.	MAF_USDA=2.459
NC_035094.1	41497043	.	C	T	.	.	MAF_INRAE=15.0
NC_035094.1	41497098	.	A	T	.	.	MAF_INRAE=18.354;MAF_USDA=7.059
NC_035094.1	41497156	.	C	T	.	.	MAF_INRAE=26.316;MAF_USDA=15.06
NC_035094.1	41497313	.	T	G	.	.	MAF_USDA=5.0
NC_035094.1	41497368	.	A	C	.	.	MAF_INRAE=21.053;MAF_USDA=35.714
NC_035094.1	41497440	.	C	T	.	.	MAF_USDA=5.0
NC_035094.1	41497478	.	C	A	.	.	MAF_INRAE=42.105;MAF_USDA=48.214
NC_035094.1	41497560	.	T	C	.	.	MAF_USDA=2.5
NC_035094.1	41497606	.	G	A	.	.	MAF_USDA=2.5
NC_035094.1	41497659	.	T	G	.	.	MAF_USDA=3.333
NC_035094.1	41497721	.	A	G	.	.	MAF_USDA=3.39
NC_035094.1	41497776	.	T	G	.	.	MAF_USDA=3.571
NC_035094.1	41497816	.	C	T	.	.	MAF_USDA=2.5
NC_035094.1	41497904	.	C	T	.	.	MAF_INRAE=31.579;MAF_USDA=17.262
NC_035094.1	41498080	.	T	A	.	.	MAF_USDA=2.5
NC_035094.1	41498156	.	A	G	.	.	MAF_USDA=9.167
NC_035094.1	41498410	.	A	C	.	.	MAF_USDA=12.5
NC_035094.1	41498424	.	T	C	.	.	MAF_INRAE=21.053;MAF_USDA=20.482
NC_035094.1	41498431	.	G	A	.	.	MAF_USDA=7.627
NC_035094.1	41498518	.	G	A	.	.	MAF_INRAE=47.368;MAF_USDA=17.857
NC_035094.1	41498566	.	C	T	.	.	MAF_USDA=1.667
NC_035094.1	41498651	.	G	A	.	.	MAF_INRAE=5.263;MAF_USDA=1.695
NC_035094.1	41498729	.	T	C	.	.	MAF_USDA=5.0
NC_035094.1	41498731	.	C	T	.	.	MAF_INRAE=15.789
NC_035094.1	41498800	.	C	T	.	.	MAF_USDA=1.667
NC_035094.1	41498811	.	T	G	.	.	MAF_USDA=2.5
NC_035094.1	41498821	.	A	C	.	.	MAF_USDA=4.167
NC_035094.1	41498875	.	C	A	.	.	MAF_USDA=18.452
NC_035094.1	41498889	.	G	T	.	.	MAF_USDA=3.333
NC_035094.1	41498924	.	G	T	.	.	MAF_USDA=20.0
NC_035094.1	41498925	.	T	C	.	.	MAF_INRAE=5.263;MAF_USDA=3.333
NC_035094.1	41498930	.	A	T	.	.	MAF_USDA=3.333
NC_035094.1	41498948	.	T	C	.	.	MAF_INRAE=5.263;MAF_USDA=16.667
NC_035094.1	41498960	.	T	G	.	.	MAF_INRAE=31.579;MAF_USDA=8.333
NC_035094.1	41498977	.	T	C	.	.	MAF_INRAE=5.263;MAF_USDA=17.262
NC_035094.1	41498994	.	G	A	.	.	MAF_USDA=9.524
NC_035094.1	41499029	.	A	C	.	.	MAF_INRAE=36.842;MAF_USDA=23.81
NC_035094.1	41499059	.	T	G	.	.	MAF_INRAE=15.789;MAF_USDA=13.69
NC_035094.1	41499102	.	T	C	.	.	MAF_USDA=2.381
NC_035094.1	41499128	.	T	C	.	.	MAF_USDA=2.381
NC_035094.1	41499185	.	T	C	.	.	MAF_USDA=2.381
NC_035094.1	41499186	.	C	T	.	.	MAF_USDA=4.167
NC_035094.1	41499205	.	C	T	.	.	MAF_USDA=18.75
NC_035094.1	41499209	.	A	G	.	.	MAF_USDA=10.119
NC_035094.1	41499216	.	C	T	.	.	MAF_USDA=5.833
NC_035094.1	41499234	.	C	T	.	.	MAF_INRAE=21.053;MAF_USDA=7.143
NC_035094.1	41499239	.	A	G	.	.	MAF_USDA=2.5
NC_035094.1	41499258	.	C	T	.	.	MAF_INRAE=5.263
NC_035094.1	41499269	.	T	C	.	.	MAF_USDA=2.5
NC_035094.1	41499332	.	C	A	.	.	MAF_USDA=7.5
NC_035094.1	41499370	.	C	T	.	.	MAF_USDA=6.667
NC_035094.1	41499379	.	G	A	.	.	MAF_USDA=3.333
NC_035094.1	41499410	.	T	A	.	.	MAF_USDA=1.786
NC_035094.1	41499428	.	C	A	.	.	MAF_USDA=5.0
NC_035094.1	41499470	.	C	G	.	.	MAF_USDA=5.0
NC_035094.1	41499534	.	C	T	.	.	MAF_USDA=3.333
NC_035094.1	41499536	.	T	C	.	.	MAF_USDA=2.083
NC_035094.1	41499542	.	G	A	.	.	MAF_USDA=3.333
NC_035094.1	41499560	.	T	C	.	.	MAF_USDA=2.381
NC_035094.1	41499637	.	C	A	.	.	MAF_INRAE=15.789;MAF_USDA=11.31
NC_035094.1	41499689	.	A	C	.	.	MAF_USDA=3.333
NC_035094.1	41499739	.	T	G	.	.	MAF_USDA=5.0
NC_035094.1	41499803	.	C	T	.	.	MAF_USDA=8.333
NC_035094.1	41499806	.	C	T	.	.	MAF_USDA=4.167
NC_035094.1	41499815	.	T	G	.	.	MAF_USDA=2.5
NC_035094.1	41499843	.	T	G	.	.	MAF_USDA=5.0
NC_035094.1	41499861	.	C	A	.	.	MAF_USDA=2.381
NC_035094.1	41499864	.	G	A	.	.	MAF_USDA=4.167
NC_035094.1	41499901	.	C	A	.	.	MAF_USDA=2.381
NC_035094.1	41500041	.	G	A	.	.	MAF_USDA=5.833
NC_035094.1	41500049	.	T	A	.	.	MAF_INRAE=5.263
NC_035094.1	41500073	.	C	A	.	.	MAF_USDA=4.167
NC_035094.1	41500092	.	C	T	.	.	MAF_USDA=4.167
NC_035094.1	41500101	.	T	C	.	.	MAF_USDA=4.167
NC_035094.1	41500112	.	C	T	.	.	MAF_INRAE=15.789;MAF_USDA=5.357
NC_035094.1	41500154	.	A	C	.	.	MAF_USDA=4.167
NC_035094.1	41500171	.	C	A	.	.	MAF_USDA=4.167
NC_035094.1	41500183	.	A	C	.	.	MAF_USDA=4.167
NC_035094.1	41500223	.	T	G	.	.	MAF_INRAE=47.368;MAF_USDA=47.024
NC_035094.1	41500245	.	T	C	.	.	MAF_USDA=8.333
NC_035094.1	41500278	.	G	A	.	.	MAF_INRAE=15.789;MAF_USDA=1.667
NC_035094.1	41500293	.	T	C	.	.	MAF_INRAE=36.842;MAF_USDA=27.976
NC_035094.1	41500311	.	A	C	.	.	MAF_INRAE=36.842;MAF_USDA=26.786
NC_035094.1	41500349	.	A	C	.	.	MAF_USDA=1.667
NC_035094.1	41500379	.	A	G	.	.	MAF_USDA=5.0
NC_035094.1	41500414	.	T	C	.	.	MAF_USDA=5.085
NC_035094.1	41500517	.	A	G	.	.	MAF_USDA=4.167
NC_035094.1	41500528	.	T	G	.	.	MAF_USDA=4.167
NC_035094.1	41500550	.	C	T	.	.	MAF_USDA=3.279
NC_035094.1	41500707	.	T	C	.	.	MAF_USDA=4.167
NC_035094.1	41500726	.	T	C	.	.	MAF_USDA=7.5
NC_035094.1	41500769	.	T	A	.	.	MAF_USDA=1.639
NC_035094.1	41500782	.	A	T	.	.	MAF_USDA=3.279
NC_035094.1	41500853	.	C	T	.	.	MAF_USDA=3.279
NC_035094.1	41500969	.	A	T	.	.	MAF_INRAE=15.789;MAF_USDA=16.667
NC_035094.1	41500987	.	A	G	.	.	MAF_USDA=16.667
NC_035094.1	41500994	.	A	C	.	.	MAF_INRAE=15.789;MAF_USDA=11.176
NC_035094.1	41501039	.	C	T	.	.	MAF_USDA=5.738
NC_035094.1	41501051	.	G	T	.	.	MAF_USDA=4.167
NC_035094.1	41501065	.	C	T	.	.	MAF_USDA=4.098
NC_035094.1	41501106	.	C	A	.	.	MAF_INRAE=42.105;MAF_USDA=34.118
NC_035094.1	41501146	.	G	A	.	.	MAF_USDA=4.098
NC_035094.1	41501169	.	T	C	.	.	MAF_USDA=4.167
NC_035094.1	41501191	.	C	A	.	.	MAF_USDA=3.012
NC_035094.1	41501202	.	G	A	.	.	MAF_INRAE=9.167
NC_035094.1	41501256	.	C	A	.	.	MAF_USDA=1.695
NC_035094.1	41501278	.	G	A	.	.	MAF_INRAE=38.333;MAF_USDA=12.5
NC_035094.1	41501291	.	T	C	.	.	MAF_INRAE=41.139;MAF_USDA=34.524
NC_035094.1	41501298	.	C	G	.	.	MAF_INRAE=18.333
NC_035094.1	41501311	.	C	T	.	.	MAF_INRAE=18.333
NC_035094.1	41501326	.	A	C	.	.	MAF_INRAE=20.833
NC_035094.1	41501333	.	A	C	.	.	MAF_INRAE=20.833
NC_035094.1	41501334	.	G	A	.	.	MAF_INRAE=20.833
NC_035094.1	41501387	.	A	G	.	.	MAF_USDA=1.667
NC_035094.1	41501419	.	A	C	.	.	MAF_USDA=1.786
NC_035094.1	41501427	.	C	T	.	.	MAF_INRAE=13.158
NC_035094.1	41501432	.	T	A	.	.	MAF_USDA=1.667
NC_035094.1	41501468	.	G	A	.	.	MAF_USDA=2.5
NC_035094.1	41501471	.	G	A	.	.	MAF_USDA=2.381
NC_035094.1	41501478	.	G	A	.	.	MAF_USDA=17.262
NC_035094.1	41501528	.	C	G	.	.	MAF_USDA=45.833
NC_035094.1	41501530	.	G	T	.	.	MAF_USDA=45.833
NC_035094.1	41501544	.	T	A	.	.	MAF_USDA=4.167
NC_035094.1	41501558	.	G	T	.	.	MAF_INRAE=34.211;MAF_USDA=22.917
NC_035094.1	41501564	.	T	C	.	.	MAF_USDA=1.667
NC_035094.1	41501569	.	G	A	.	.	MAF_USDA=4.167
NC_035094.1	41501582	.	T	C	.	.	MAF_USDA=2.5
NC_035094.1	41501585	.	A	G	.	.	MAF_USDA=1.667
NC_035094.1	41501606	.	G	T	.	.	MAF_USDA=1.667
NC_035094.1	41501642	.	C	T	.	.	MAF_USDA=4.167
NC_035094.1	41501664	.	T	A	.	.	MAF_INRAE=21.667;MAF_USDA=1.786
NC_035094.1	41501703	.	C	A	.	.	MAF_INRAE=39.474;MAF_USDA=29.167
NC_035094.1	41501731	.	T	A	.	.	MAF_INRAE=44.304;MAF_USDA=17.857
NC_035094.1	41502009	.	T	G	.	.	MAF_USDA=47.917
NC_035094.1	41502891	.	C	T	.	.	MAF_USDA=40.909
NC_035094.1	41503089	.	C	A	.	.	MAF_USDA=8.333
NC_035094.1	41503245	.	A	G	.	.	MAF_USDA=4.918
NC_035094.1	41503247	.	T	G	.	.	MAF_USDA=2.459
NC_035094.1	41503319	.	C	A	.	.	MAF_USDA=1.667
NC_035094.1	41503340	.	G	A	.	.	MAF_USDA=1.807
NC_035094.1	41503347	.	A	C	.	.	MAF_INRAE=5.263;MAF_USDA=4.167
NC_035094.1	41503352	.	C	G	.	.	MAF_USDA=2.542
NC_035094.1	41503353	.	T	C	.	.	MAF_USDA=35.714
NC_035094.1	41503435	.	G	A	.	.	MAF_USDA=5.0
NC_035094.1	41503505	.	A	G	.	.	MAF_USDA=1.667
NC_035094.1	41503526	.	T	C	.	.	MAF_INRAE=5.263;MAF_USDA=1.667
NC_035094.1	41503553	.	T	C	.	.	MAF_USDA=2.5
NC_035094.1	41503576	.	G	A	.	.	MAF_INRAE=5.263;MAF_USDA=5.0
NC_035094.1	41503608	.	G	A	.	.	MAF_USDA=6.78
NC_035094.1	41503646	.	A	C	.	.	MAF_USDA=14.286
NC_035094.1	41503647	.	A	T	.	.	MAF_USDA=2.5
NC_035094.1	41503735	.	T	G	.	.	MAF_INRAE=36.842;MAF_USDA=21.176
NC_035094.1	41503780	.	G	C	.	.	MAF_USDA=4.762
NC_035094.1	41503850	.	C	T	.	.	MAF_USDA=4.167
NC_035094.1	41503895	.	A	G	.	.	MAF_USDA=4.167
NC_035094.1	41503929	.	G	T	.	.	MAF_INRAE=36.842;MAF_USDA=45.238
NC_035094.1	41503935	.	T	C	.	.	MAF_USDA=5.0
NC_035094.1	41503956	.	C	T	.	.	MAF_USDA=3.333
NC_035094.1	41503970	.	G	T	.	.	MAF_USDA=2.5
NC_035094.1	41504050	.	A	C	.	.	MAF_INRAE=36.842
NC_035094.1	41504102	.	A	C	.	.	MAF_USDA=4.918
NC_035094.1	41504105	.	T	G	.	.	MAF_USDA=12.941
NC_035094.1	41504106	.	T	A	.	.	MAF_INRAE=36.842;MAF_USDA=21.176
NC_035094.1	41504124	.	G	A	.	.	MAF_USDA=2.083
NC_035094.1	41504142	.	A	G	.	.	MAF_INRAE=36.842;MAF_USDA=28.235
NC_035094.1	41504215	.	T	C	.	.	MAF_USDA=5.0
NC_035094.1	41504392	.	G	T	.	.	MAF_USDA=1.639
NC_035094.1	41504403	.	A	G	.	.	MAF_INRAE=10.526
NC_035094.1	41504489	.	G	A	.	.	MAF_INRAE=21.053;MAF_USDA=41.667
NC_035094.1	41504540	.	A	C	.	.	MAF_USDA=15.574
NC_035094.1	41504572	.	C	A	.	.	MAF_INRAE=47.368;MAF_USDA=45.833
NC_035094.1	41504610	.	A	G	.	.	MAF_USDA=7.5
NC_035094.1	41504672	.	A	G	.	.	MAF_USDA=4.167
NC_035094.1	41504723	.	C	T	.	.	MAF_USDA=1.667
NC_035094.1	41504728	.	A	G	.	.	MAF_USDA=6.25
NC_035094.1	41504751	.	G	A	.	.	MAF_USDA=5.0
NC_035094.1	41504800	.	T	G	.	.	MAF_USDA=10.0
NC_035094.1	41504812	.	T	G	.	.	MAF_INRAE=47.368;MAF_USDA=37.5
NC_035094.1	41504818	.	C	A	.	.	MAF_USDA=1.667
NC_035094.1	41504995	.	C	T	.	.	MAF_USDA=5.0
NC_035094.1	41505004	.	T	C	.	.	MAF_INRAE=15.789;MAF_USDA=5.422
NC_035094.1	41505008	.	G	A	.	.	MAF_USDA=6.25
NC_035094.1	41505062	.	G	T	.	.	MAF_INRAE=36.842;MAF_USDA=8.929
NC_035094.1	41505128	.	G	T	.	.	MAF_INRAE=31.579
NC_035094.1	41505164	.	T	G	.	.	MAF_USDA=1.667
NC_035094.1	41505317	.	G	A	.	.	MAF_INRAE=15.789;MAF_USDA=5.357
NC_035094.1	41505335	.	C	T	.	.	MAF_INRAE=26.316;MAF_USDA=38.69
NC_035094.1	41505343	.	G	C	.	.	MAF_USDA=4.167
NC_035094.1	41505379	.	C	T	.	.	MAF_INRAE=36.842;MAF_USDA=8.333
NC_035094.1	41505393	.	C	T	.	.	MAF_INRAE=26.316;MAF_USDA=41.071
NC_035094.1	41505452	.	A	G	.	.	MAF_INRAE=15.789;MAF_USDA=29.167
NC_035094.1	41505458	.	C	A	.	.	MAF_INRAE=15.789;MAF_USDA=10.714
NC_035094.1	41505486	.	C	T	.	.	MAF_INRAE=15.789;MAF_USDA=5.357
NC_035094.1	41505513	.	G	A	.	.	MAF_USDA=20.238
NC_035094.1	41505563	.	T	A	.	.	MAF_USDA=32.5
NC_035094.1	41505632	.	G	A	.	.	MAF_INRAE=15.789;MAF_USDA=10.714
NC_035094.1	41505706	.	T	G	.	.	MAF_INRAE=10.526;MAF_USDA=29.762
NC_035094.1	41505711	.	T	G	.	.	MAF_INRAE=26.316;MAF_USDA=41.667
NC_035094.1	41505715	.	G	A	.	.	MAF_INRAE=15.789;MAF_USDA=10.119
NC_035094.1	41505746	.	T	G	.	.	MAF_INRAE=42.105;MAF_USDA=18.452
NC_035094.1	41505999	.	C	T	.	.	MAF_USDA=1.667
NC_035094.1	41506081	.	A	G	.	.	MAF_INRAE=15.789;MAF_USDA=10.714
NC_035094.1	41506092	.	C	T	.	.	MAF_INRAE=26.316;MAF_USDA=39.286
NC_035094.1	41506105	.	T	C	.	.	MAF_INRAE=15.789;MAF_USDA=14.583
NC_035094.1	41506266	.	G	T	.	.	MAF_USDA=1.667
NC_035094.1	41506268	.	T	A	.	.	MAF_INRAE=26.316;MAF_USDA=38.095
NC_035094.1	41507113	.	G	T	.	.	MAF_USDA=22.917
NC_035094.1	41508452	.	C	G	.	.	MAF_USDA=14.881
NC_035094.1	41508527	.	A	G	.	.	MAF_USDA=5.833
NC_035094.1	41508566	.	T	G	.	.	MAF_USDA=35.119
NC_035094.1	41508599	.	T	G	.	.	MAF_INRAE=15.789;MAF_USDA=11.905
NC_035094.1	41508620	.	G	T	.	.	MAF_USDA=1.667
NC_035094.1	41508645	.	T	A	.	.	MAF_USDA=36.31
NC_035094.1	41508977	.	G	A	.	.	MAF_USDA=4.167
NC_035094.1	41509007	.	A	G	.	.	MAF_USDA=4.167
NC_035094.1	41509070	.	C	A	.	.	MAF_USDA=3.333
NC_035094.1	41509134	.	C	T	.	.	MAF_INRAE=42.105;MAF_USDA=14.881
NC_035094.1	41509173	.	A	C	.	.	MAF_USDA=1.639
NC_035094.1	41509206	.	T	A	.	.	MAF_INRAE=15.789;MAF_USDA=10.0
NC_035094.1	41509239	.	A	C	.	.	MAF_USDA=1.639
NC_035094.1	41509253	.	C	A	.	.	MAF_INRAE=21.053;MAF_USDA=35.882
NC_035094.1	41509384	.	C	A	.	.	MAF_USDA=1.667
NC_035094.1	41509404	.	G	A	.	.	MAF_USDA=5.085
NC_035094.1	41509524	.	G	A	.	.	MAF_INRAE=15.789;MAF_USDA=11.31
NC_035094.1	41509566	.	A	C	.	.	MAF_USDA=13.333
NC_035094.1	41509606	.	T	C	.	.	MAF_INRAE=5.263
NC_035094.1	41509613	.	A	T	.	.	MAF_USDA=48.214
NC_035094.1	41509653	.	A	T	.	.	MAF_INRAE=21.053;MAF_USDA=3.333
NC_035094.1	41509664	.	G	A	.	.	MAF_INRAE=5.263
NC_035094.1	41509688	.	C	A	.	.	MAF_INRAE=21.053;MAF_USDA=35.714
NC_035094.1	41509694	.	A	G	.	.	MAF_INRAE=21.053;MAF_USDA=33.333
NC_035094.1	41509842	.	C	A	.	.	MAF_INRAE=21.053;MAF_USDA=33.735
NC_035094.1	41509854	.	T	A	.	.	MAF_USDA=1.695
NC_035094.1	41509893	.	C	T	.	.	MAF_USDA=9.167
NC_035094.1	41509921	.	A	G	.	.	MAF_INRAE=15.789;MAF_USDA=10.119
NC_035094.1	41509959	.	A	G	.	.	MAF_USDA=1.667
NC_035094.1	41510038	.	G	A	.	.	MAF_USDA=1.667
NC_035094.1	41510134	.	T	G	.	.	MAF_INRAE=12.025;MAF_USDA=12.5
NC_035094.1	41510152	.	T	C	.	.	MAF_USDA=1.667
NC_035094.1	41510290	.	G	T	.	.	MAF_USDA=4.918
NC_035094.1	41510304	.	C	A	.	.	MAF_INRAE=2.632
NC_035094.1	41510734	.	T	G	.	.	MAF_USDA=8.333
NC_035094.1	41510739	.	T	A	.	.	MAF_USDA=4.098
NC_035094.1	41510749	.	A	C	.	.	MAF_INRAE=21.053;MAF_USDA=37.059
NC_035094.1	41510776	.	C	T	.	.	MAF_USDA=10.656
NC_035094.1	41510792	.	C	T	.	.	MAF_USDA=2.459
NC_035094.1	41510813	.	T	C	.	.	MAF_INRAE=46.835;MAF_USDA=25.595
NC_035094.1	41510829	.	C	T	.	.	MAF_INRAE=12.5
NC_035094.1	41510837	.	T	C	.	.	MAF_INRAE=5.263
NC_035094.1	41510839	.	G	T	.	.	MAF_INRAE=3.333
NC_035094.1	41510902	.	C	T	.	.	MAF_USDA=1.639
NC_035094.1	41510930	.	C	G	.	.	MAF_USDA=8.197
NC_035094.1	41511161	.	G	C	.	.	MAF_USDA=43.478
NC_035094.1	41511782	.	G	A	.	.	MAF_INRAE=15.789;MAF_USDA=6.471
NC_035094.1	41511786	.	A	C	.	.	MAF_INRAE=3.333;MAF_USDA=10.656
NC_035094.1	41511791	.	C	T	.	.	MAF_INRAE=21.053
NC_035094.1	41511828	.	T	A	.	.	MAF_INRAE=32.5;MAF_USDA=4.706
NC_035094.1	41511836	.	A	C	.	.	MAF_USDA=3.279
NC_035094.1	41511857	.	C	T	.	.	MAF_USDA=1.639
NC_035094.1	41511864	.	A	G	.	.	MAF_USDA=1.176
NC_035094.1	41511874	.	C	T	.	.	MAF_INRAE=5.063
NC_035094.1	41511898	.	T	G	.	.	MAF_INRAE=1.667
NC_035094.1	41511931	.	G	T	.	.	MAF_INRAE=2.5
NC_035094.1	41511940	.	T	G	.	.	MAF_USDA=1.639
NC_035094.1	41512029	.	G	A	.	.	MAF_USDA=4.118
NC_035094.1	41512030	.	A	G	.	.	MAF_USDA=4.118
NC_035094.1	41512031	.	G	A	.	.	MAF_USDA=4.118
NC_035094.1	41512047	.	G	A	.	.	MAF_INRAE=19.62;MAF_USDA=2.459
NC_035094.1	41512083	.	T	G	.	.	MAF_INRAE=12.5;MAF_USDA=20.0
NC_035094.1	41512115	.	G	T	.	.	MAF_USDA=1.639
NC_035094.1	41512156	.	C	A	.	.	MAF_USDA=13.115
NC_035094.1	41512178	.	T	C	.	.	MAF_USDA=16.393
NC_035094.1	41512188	.	T	G	.	.	MAF_USDA=2.459
NC_035094.1	41512195	.	C	T	.	.	MAF_INRAE=1.667;MAF_USDA=4.098
NC_035094.1	41512199	.	C	T	.	.	MAF_USDA=4.918
NC_035094.1	41512209	.	C	A	.	.	MAF_USDA=3.279
NC_035094.1	41512213	.	G	A	.	.	MAF_USDA=4.098
NC_035094.1	41512216	.	G	T	.	.	MAF_INRAE=3.333
NC_035094.1	41512224	.	A	T	.	.	MAF_INRAE=3.333
NC_035094.1	41512227	.	C	T	.	.	MAF_INRAE=3.333;MAF_USDA=7.377
NC_035094.1	41512228	.	C	T	.	.	MAF_INRAE=46.667;MAF_USDA=30.588
NC_035094.1	41512229	.	C	T	.	.	MAF_INRAE=3.333
NC_035094.1	41512232	.	G	A	.	.	MAF_USDA=1.639
NC_035094.1	41512237	.	T	G	.	.	MAF_INRAE=3.333;MAF_USDA=1.639
NC_035094.1	41512239	.	C	T	.	.	MAF_INRAE=3.333
NC_035094.1	41512249	.	G	A	.	.	MAF_USDA=4.918
NC_035094.1	41512260	.	T	A	.	.	MAF_INRAE=1.667
NC_035094.1	41512262	.	G	C	.	.	MAF_INRAE=1.667
NC_035094.1	41512269	.	C	A	.	.	MAF_USDA=4.918
NC_035094.1	41512270	.	A	G	.	.	MAF_USDA=11.475
NC_035094.1	41512273	.	G	T	.	.	MAF_USDA=4.918
NC_035094.1	41512277	.	C	T	.	.	MAF_USDA=5.738
NC_035094.1	41512282	.	A	G	.	.	MAF_USDA=17.213
NC_035094.1	41512283	.	T	C	.	.	MAF_USDA=11.475
NC_035094.1	41512284	.	A	T	.	.	MAF_USDA=11.475
NC_035094.1	41512287	.	C	G	.	.	MAF_USDA=4.918
NC_035094.1	41512299	.	A	T	.	.	MAF_USDA=11.475
NC_035094.1	41512303	.	C	T	.	.	MAF_USDA=2.459
NC_035094.1	41512304	.	T	C	.	.	MAF_USDA=19.672
NC_035094.1	41512349	.	G	A	.	.	MAF_USDA=2.459
NC_035094.1	41512372	.	T	G	.	.	MAF_INRAE=5.0;MAF_USDA=24.118
NC_035094.1	41512374	.	A	C	.	.	MAF_INRAE=5.0;MAF_USDA=19.672
NC_035094.1	41512375	.	C	T	.	.	MAF_INRAE=2.5;MAF_USDA=8.197
NC_035094.1	41512389	.	T	C	.	.	MAF_INRAE=25.0;MAF_USDA=43.75
NC_035094.1	41512398	.	A	C	.	.	MAF_INRAE=6.667
NC_035094.1	41512400	.	G	C	.	.	MAF_INRAE=6.667;MAF_USDA=14.583
NC_035094.1	41512433	.	T	G	.	.	MAF_USDA=5.738
NC_035094.1	41512454	.	T	C	.	.	MAF_USDA=2.353
NC_035094.1	41512457	.	T	C	.	.	MAF_USDA=5.738
NC_035094.1	41512458	.	C	T	.	.	MAF_USDA=2.459
NC_035094.1	41512492	.	C	T	.	.	MAF_USDA=2.353
NC_035094.1	41512583	.	A	G	.	.	MAF_USDA=1.639
NC_035094.1	41512843	.	C	G	.	.	MAF_INRAE=44.304;MAF_USDA=25.294
NC_035094.1	41512894	.	T	C	.	.	MAF_INRAE=14.557;MAF_USDA=44.706
NC_035094.1	41512911	.	G	T	.	.	MAF_USDA=2.459
NC_035094.1	41512925	.	C	A	.	.	MAF_INRAE=6.329;MAF_USDA=10.588
NC_035094.1	41513042	.	C	A	.	.	MAF_USDA=3.279
NC_035094.1	41513058	.	A	C	.	.	MAF_USDA=1.639
NC_035094.1	41513143	.	T	A	.	.	MAF_INRAE=13.333
NC_035094.1	41513186	.	T	A	.	.	MAF_USDA=2.459
NC_035094.1	41513204	.	G	A	.	.	MAF_USDA=2.459
NC_035094.1	41513216	.	T	A	.	.	MAF_USDA=2.459
NC_035094.1	41513219	.	C	T	.	.	MAF_USDA=3.279
NC_035094.1	41513231	.	G	T	.	.	MAF_INRAE=6.962;MAF_USDA=20.833
NC_035094.1	41513244	.	T	G	.	.	MAF_USDA=2.459
NC_035094.1	41513257	.	T	C	.	.	MAF_USDA=4.098
NC_035094.1	41513296	.	A	T	.	.	MAF_INRAE=2.5
NC_035094.1	41513299	.	C	T	.	.	MAF_USDA=1.639
NC_035094.1	41513302	.	T	A	.	.	MAF_USDA=3.279
NC_035094.1	41513318	.	T	A	.	.	MAF_INRAE=2.5
NC_035094.1	41513323	.	G	A	.	.	MAF_INRAE=13.924;MAF_USDA=1.639
NC_035094.1	41513329	.	T	C	.	.	MAF_INRAE=31.646
NC_035094.1	41513331	.	T	C	.	.	MAF_INRAE=2.5
NC_035094.1	41513362	.	T	C	.	.	MAF_INRAE=1.667
NC_035094.1	41513374	.	C	G	.	.	MAF_USDA=1.639
NC_035094.1	41513375	.	C	A	.	.	MAF_INRAE=15.789;MAF_USDA=10.588
NC_035094.1	41513379	.	C	T	.	.	MAF_INRAE=1.667
NC_035094.1	41513407	.	C	T	.	.	MAF_USDA=2.083
NC_035094.1	41513430	.	G	T	.	.	MAF_INRAE=15.789;MAF_USDA=7.059
NC_035094.1	41513501	.	C	G	.	.	MAF_USDA=1.639
NC_035094.1	41513590	.	T	A	.	.	MAF_INRAE=23.418;MAF_USDA=31.765
NC_035094.1	41513679	.	C	T	.	.	MAF_USDA=2.083
NC_035094.1	41513687	.	G	A	.	.	MAF_INRAE=24.051;MAF_USDA=39.412
NC_035094.1	41513741	.	T	A	.	.	MAF_USDA=1.639
NC_035094.1	41513778	.	C	T	.	.	MAF_USDA=1.639
NC_035094.1	41513825	.	T	G	.	.	MAF_INRAE=24.051;MAF_USDA=39.412
NC_035094.1	41513854	.	A	C	.	.	MAF_INRAE=24.684;MAF_USDA=39.412
NC_035094.1	41513870	.	C	A	.	.	MAF_USDA=14.118
NC_035094.1	41513914	.	G	A	.	.	MAF_INRAE=6.329;MAF_USDA=12.353
NC_035094.1	41513946	.	T	A	.	.	MAF_INRAE=13.924;MAF_USDA=11.176
NC_035094.1	41514196	.	C	A	.	.	MAF_USDA=2.459
NC_035094.1	41514295	.	C	T	.	.	MAF_INRAE=6.329;MAF_USDA=11.176
NC_035094.1	41514416	.	T	A	.	.	MAF_INRAE=6.329;MAF_USDA=11.176
NC_035094.1	41514447	.	T	A	.	.	MAF_USDA=1.639
NC_035094.1	41514452	.	G	A	.	.	MAF_INRAE=24.051;MAF_USDA=37.647
NC_035094.1	41514454	.	G	A	.	.	MAF_USDA=1.765
NC_035094.1	41514495	.	G	A	.	.	MAF_USDA=15.574
NC_035094.1	41514530	.	T	G	.	.	MAF_INRAE=24.051;MAF_USDA=37.647
NC_035094.1	41514542	.	A	G	.	.	MAF_INRAE=24.051;MAF_USDA=37.647
NC_035094.1	41514590	.	T	A	.	.	MAF_INRAE=8.861;MAF_USDA=14.583
NC_035094.1	41514594	.	A	G	.	.	MAF_INRAE=3.333
NC_035094.1	41514600	.	C	T	.	.	MAF_INRAE=24.684;MAF_USDA=39.881
NC_035094.1	41514688	.	T	C	.	.	MAF_INRAE=13.333;MAF_USDA=30.0
NC_035094.1	41514735	.	T	G	.	.	MAF_INRAE=35.833;MAF_USDA=22.917
NC_035094.1	41514765	.	G	T	.	.	MAF_USDA=25.0
NC_035094.1	41514797	.	A	T	.	.	MAF_USDA=27.083
NC_035094.1	41514896	.	A	G	.	.	MAF_USDA=6.25
NC_035094.1	41514945	.	G	A	.	.	MAF_INRAE=20.0;MAF_USDA=35.882
NC_035094.1	41514974	.	T	C	.	.	MAF_INRAE=20.0;MAF_USDA=35.882
NC_035094.1	41515013	.	G	T	.	.	MAF_INRAE=12.658;MAF_USDA=3.279
NC_035094.1	41515186	.	G	A	.	.	MAF_INRAE=24.684;MAF_USDA=35.246
NC_035094.1	41515230	.	C	A	.	.	MAF_USDA=2.941
NC_035094.1	41515302	.	C	T	.	.	MAF_USDA=3.279
NC_035094.1	41515442	.	A	G	.	.	MAF_INRAE=10.759;MAF_USDA=1.639
NC_035094.1	41515465	.	C	T	.	.	MAF_USDA=4.098
NC_035094.1	41515488	.	G	A	.	.	MAF_INRAE=24.684;MAF_USDA=37.059
NC_035094.1	41515723	.	C	T	.	.	MAF_INRAE=24.684;MAF_USDA=37.647
NC_035094.1	41515724	.	G	A	.	.	MAF_USDA=4.118
NC_035094.1	41515735	.	C	T	.	.	MAF_INRAE=24.684;MAF_USDA=37.647
NC_035094.1	41515753	.	A	C	.	.	MAF_INRAE=36.842;MAF_USDA=37.059
NC_035094.1	41515793	.	G	A	.	.	MAF_INRAE=23.418;MAF_USDA=41.765
NC_035094.1	41515839	.	G	T	.	.	MAF_INRAE=3.333
NC_035094.1	41515929	.	T	G	.	.	MAF_INRAE=24.684;MAF_USDA=38.235
NC_035094.1	41515961	.	A	C	.	.	MAF_USDA=5.738
NC_035094.1	41516021	.	C	T	.	.	MAF_INRAE=6.329;MAF_USDA=10.588
NC_035094.1	41516191	.	C	T	.	.	MAF_INRAE=5.263
NC_035094.1	41516221	.	C	T	.	.	MAF_INRAE=24.684;MAF_USDA=37.059
NC_035094.1	41516235	.	C	A	.	.	MAF_USDA=1.639
NC_035094.1	41516243	.	C	A	.	.	MAF_INRAE=37.975;MAF_USDA=38.235
NC_035094.1	41516288	.	T	G	.	.	MAF_INRAE=15.789;MAF_USDA=5.294
NC_035094.1	41516322	.	G	A	.	.	MAF_INRAE=24.684;MAF_USDA=37.059
NC_035094.1	41516529	.	G	A	.	.	MAF_USDA=13.529
NC_035094.1	41516530	.	C	G	.	.	MAF_USDA=1.639
NC_035094.1	41516643	.	G	A	.	.	MAF_INRAE=15.0;MAF_USDA=6.557
NC_035094.1	41516655	.	T	G	.	.	MAF_USDA=12.5
NC_035094.1	41516672	.	C	T	.	.	MAF_INRAE=24.684;MAF_USDA=42.941
NC_035094.1	41516752	.	T	C	.	.	MAF_USDA=2.941
NC_035094.1	41516799	.	A	G	.	.	MAF_INRAE=24.684;MAF_USDA=37.647
NC_035094.1	41516827	.	G	A	.	.	MAF_INRAE=15.789;MAF_USDA=5.882
NC_035094.1	41516874	.	T	G	.	.	MAF_USDA=9.016
NC_035094.1	41516927	.	A	T	.	.	MAF_USDA=2.459
NC_035094.1	41516946	.	C	T	.	.	MAF_USDA=9.836
NC_035094.1	41516988	.	A	T	.	.	MAF_INRAE=15.789;MAF_USDA=5.882
NC_035094.1	41517004	.	A	G	.	.	MAF_USDA=2.941
NC_035094.1	41517091	.	C	T	.	.	MAF_INRAE=24.684;MAF_USDA=34.118
NC_035094.1	41517182	.	G	T	.	.	MAF_INRAE=12.5
NC_035094.1	41517213	.	G	A	.	.	MAF_INRAE=24.684;MAF_USDA=48.235
NC_035094.1	41517277	.	C	T	.	.	MAF_INRAE=24.684;MAF_USDA=40.588
NC_035094.1	41517287	.	A	C	.	.	MAF_INRAE=24.684;MAF_USDA=39.412
NC_035094.1	41517297	.	C	A	.	.	MAF_INRAE=5.263;MAF_USDA=14.583
NC_035094.1	41517331	.	G	T	.	.	MAF_USDA=2.459
NC_035094.1	41517360	.	G	A	.	.	MAF_USDA=2.459
NC_035094.1	41517560	.	A	G	.	.	MAF_INRAE=24.684;MAF_USDA=41.176
NC_035094.1	41517561	.	T	G	.	.	MAF_INRAE=20.833;MAF_USDA=41.176
NC_035094.1	41517599	.	A	C	.	.	MAF_USDA=1.639
NC_035094.1	41517613	.	G	A	.	.	MAF_INRAE=24.684;MAF_USDA=41.176
NC_035094.1	41517662	.	A	C	.	.	MAF_USDA=2.941
NC_035094.1	41517685	.	C	G	.	.	MAF_INRAE=8.861;MAF_USDA=14.583
NC_035094.1	41517688	.	A	C	.	.	MAF_INRAE=23.333;MAF_USDA=40.588
NC_035094.1	41517800	.	C	T	.	.	MAF_INRAE=15.0;MAF_USDA=6.557
NC_035094.1	41517894	.	G	A	.	.	MAF_INRAE=24.684;MAF_USDA=39.412
NC_035094.1	41517896	.	A	C	.	.	MAF_INRAE=20.833
NC_035094.1	41517922	.	C	T	.	.	MAF_INRAE=24.684;MAF_USDA=38.824
NC_035094.1	41517930	.	G	C	.	.	MAF_INRAE=24.684;MAF_USDA=38.235
NC_035094.1	41518180	.	T	C	.	.	MAF_INRAE=17.5;MAF_USDA=5.738
NC_035094.1	41518237	.	G	T	.	.	MAF_USDA=6.25
NC_035094.1	41518238	.	G	C	.	.	MAF_USDA=6.25
NC_035094.1	41518244	.	G	T	.	.	MAF_USDA=6.25
NC_035094.1	41518287	.	C	T	.	.	MAF_USDA=1.639
NC_035094.1	41518341	.	G	A	.	.	MAF_USDA=4.098
NC_035094.1	41518394	.	G	A	.	.	MAF_USDA=2.459
NC_035094.1	41518398	.	T	C	.	.	MAF_INRAE=25.316;MAF_USDA=40.588
NC_035094.1	41518402	.	T	C	.	.	MAF_INRAE=21.667;MAF_USDA=40.588
NC_035094.1	41518410	.	C	G	.	.	MAF_USDA=6.25
NC_035094.1	41518415	.	C	A	.	.	MAF_USDA=2.459
NC_035094.1	41518416	.	G	A	.	.	MAF_INRAE=6.329;MAF_USDA=18.235
NC_035094.1	41518447	.	C	A	.	.	MAF_INRAE=24.684;MAF_USDA=41.176
NC_035094.1	41518461	.	T	A	.	.	MAF_INRAE=24.684;MAF_USDA=45.833
NC_035094.1	41518524	.	A	G	.	.	MAF_INRAE=20.833;MAF_USDA=10.417
NC_035094.1	41518547	.	C	T	.	.	MAF_INRAE=6.329;MAF_USDA=20.833
NC_035094.1	41518562	.	T	C	.	.	MAF_INRAE=24.684;MAF_USDA=42.941
NC_035094.1	41518565	.	G	A	.	.	MAF_USDA=2.941
NC_035094.1	41518600	.	T	C	.	.	MAF_INRAE=6.329;MAF_USDA=20.833
NC_035094.1	41518609	.	C	A	.	.	MAF_INRAE=24.684;MAF_USDA=41.176
NC_035094.1	41518739	.	C	A	.	.	MAF_INRAE=25.316;MAF_USDA=42.353
NC_035094.1	41518803	.	T	A	.	.	MAF_INRAE=8.861;MAF_USDA=14.583
NC_035094.1	41518832	.	C	G	.	.	MAF_INRAE=20.833;MAF_USDA=49.412
NC_035094.1	41518877	.	G	A	.	.	MAF_INRAE=24.684;MAF_USDA=40.588
NC_035094.1	41518887	.	G	A	.	.	MAF_INRAE=15.0;MAF_USDA=6.557
NC_035094.1	41518924	.	G	C	.	.	MAF_INRAE=5.263;MAF_USDA=2.941
NC_035094.1	41518928	.	T	G	.	.	MAF_USDA=2.941
NC_035094.1	41518945	.	C	T	.	.	MAF_INRAE=5.263;MAF_USDA=2.941
NC_035094.1	41518949	.	G	A	.	.	MAF_INRAE=20.833;MAF_USDA=41.765
NC_035094.1	41518981	.	A	G	.	.	MAF_INRAE=24.684;MAF_USDA=41.176
NC_035094.1	41518991	.	C	G	.	.	MAF_INRAE=24.684;MAF_USDA=40.588
NC_035094.1	41519092	.	C	T	.	.	MAF_INRAE=24.684;MAF_USDA=40.588
NC_035094.1	41519098	.	G	T	.	.	MAF_USDA=2.083
NC_035094.1	41519165	.	G	T	.	.	MAF_USDA=11.176
NC_035094.1	41519368	.	G	T	.	.	MAF_INRAE=24.684;MAF_USDA=45.833
NC_035094.1	41522842	.	G	T	.	.	MAF_USDA=14.583
NC_035094.1	41523034	.	G	A	.	.	MAF_USDA=1.639
NC_035094.1	41523728	.	G	A	.	.	MAF_INRAE=7.5
NC_035094.1	41523785	.	A	C	.	.	MAF_INRAE=36.667
NC_035094.1	41523950	.	C	T	.	.	MAF_INRAE=46.667
NC_035094.1	41523989	.	G	T	.	.	MAF_INRAE=2.5
NC_035094.1	41524033	.	A	G	.	.	MAF_INRAE=44.167
NC_035094.1	41524103	.	C	A	.	.	MAF_INRAE=1.667
NC_035094.1	41524104	.	C	A	.	.	MAF_INRAE=1.667;MAF_USDA=14.583
NC_035094.1	41524256	.	G	A	.	.	MAF_INRAE=43.333
NC_035094.1	41524336	.	A	C	.	.	MAF_INRAE=42.405
NC_035094.1	41524422	.	C	A	.	.	MAF_USDA=1.639
NC_035094.1	41524423	.	C	G	.	.	MAF_USDA=1.639
NC_035094.1	41524473	.	G	A	.	.	MAF_INRAE=48.333
NC_035094.1	41524497	.	A	C	.	.	MAF_INRAE=47.5
NC_035094.1	41524503	.	C	G	.	.	MAF_INRAE=1.667
NC_035094.1	41524506	.	C	A	.	.	MAF_INRAE=1.667
NC_035094.1	41524599	.	T	A	.	.	MAF_INRAE=20.886;MAF_USDA=27.869
NC_035094.1	41524725	.	G	C	.	.	MAF_USDA=1.639
NC_035094.1	41524983	.	G	T	.	.	MAF_INRAE=22.152;MAF_USDA=31.176
NC_035094.1	41525030	.	T	A	.	.	MAF_INRAE=2.632
NC_035094.1	41525119	.	G	A	.	.	MAF_INRAE=22.152
NC_035094.1	41525121	.	T	G	.	.	MAF_INRAE=45.0
NC_035094.1	41525157	.	A	C	.	.	MAF_INRAE=36.842;MAF_USDA=34.118
NC_035094.1	41525167	.	G	A	.	.	MAF_USDA=2.459
NC_035094.1	41525214	.	C	T	.	.	MAF_USDA=41.667
NC_035094.1	41529853	.	C	T	.	.	MAF_USDA=47.917
NC_035094.1	41529946	.	A	C	.	.	MAF_INRAE=30.833
NC_035094.1	41529951	.	G	A	.	.	MAF_INRAE=30.833
NC_035094.1	41530051	.	T	C	.	.	MAF_INRAE=12.5
NC_035094.1	41530143	.	A	C	.	.	MAF_USDA=2.5
NC_035094.1	41530220	.	C	T	.	.	MAF_INRAE=44.167
NC_035094.1	41530249	.	T	A	.	.	MAF_INRAE=15.789;MAF_USDA=18.75
NC_035094.1	41530314	.	C	T	.	.	MAF_INRAE=40.833;MAF_USDA=43.75
NC_035094.1	41530682	.	T	G	.	.	MAF_USDA=47.917
NC_035094.1	41530781	.	G	A	.	.	MAF_USDA=50.0
NC_035094.1	41531435	.	T	C	.	.	MAF_USDA=4.167
NC_035094.1	41531508	.	G	A	.	.	MAF_USDA=22.727
NC_035094.1	41532191	.	C	A	.	.	MAF_USDA=11.31
NC_035094.1	41532494	.	G	A	.	.	MAF_USDA=16.667
NC_035094.1	41534327	.	G	T	.	.	MAF_INRAE=21.053;MAF_USDA=19.512
NC_035094.1	41534330	.	C	A	.	.	MAF_INRAE=5.263
NC_035094.1	41534338	.	T	G	.	.	MAF_INRAE=31.579;MAF_USDA=18.902
NC_035094.1	41534411	.	A	C	.	.	MAF_INRAE=15.789;MAF_USDA=20.833
NC_035094.1	41534471	.	A	G	.	.	MAF_USDA=10.417
NC_035094.1	41534666	.	G	A	.	.	MAF_USDA=34.783
NC_035094.1	41534933	.	G	A	.	.	MAF_USDA=2.41
NC_035094.1	41535634	.	C	T	.	.	MAF_INRAE=15.789;MAF_USDA=10.976
NC_035094.1	41535678	.	T	G	.	.	MAF_USDA=13.793
NC_035094.1	41535773	.	T	A	.	.	MAF_INRAE=15.0
NC_035094.1	41535789	.	T	C	.	.	MAF_INRAE=10.0
NC_035094.1	41535792	.	G	T	.	.	MAF_INRAE=24.167
NC_035094.1	41535794	.	A	G	.	.	MAF_INRAE=24.167
NC_035094.1	41535798	.	G	T	.	.	MAF_INRAE=26.667
NC_035094.1	41535810	.	G	A	.	.	MAF_USDA=14.583
NC_035094.1	41539943	.	C	G	.	.	MAF_USDA=25.0
NC_035094.1	41539952	.	G	A	.	.	MAF_USDA=5.172
NC_035094.1	41539999	.	T	C	.	.	MAF_INRAE=13.924;MAF_USDA=16.071
NC_035094.1	41540005	.	T	A	.	.	MAF_USDA=2.5
NC_035094.1	41540112	.	C	A	.	.	MAF_INRAE=8.333;MAF_USDA=13.095
NC_035094.1	41540122	.	G	A	.	.	MAF_INRAE=8.333;MAF_USDA=13.855
NC_035094.1	41540244	.	T	C	.	.	MAF_USDA=17.391
NC_035094.1	41542473	.	A	T	.	.	MAF_USDA=2.083
NC_035094.1	41546739	.	T	A	.	.	MAF_INRAE=47.368;MAF_USDA=16.867
NC_035094.1	41546750	.	T	C	.	.	MAF_INRAE=26.316;MAF_USDA=46.386
NC_035094.1	41546755	.	C	T	.	.	MAF_INRAE=21.053;MAF_USDA=27.711
NC_035094.1	41546758	.	G	T	.	.	MAF_USDA=1.695
NC_035094.1	41546760	.	A	G	.	.	MAF_USDA=1.695
NC_035094.1	41546763	.	T	A	.	.	MAF_USDA=2.542
NC_035094.1	41546764	.	GACTAGCCATGTG	GACTAGCCATGTA	.	.	MAF_USDA=25.0
NC_035094.1	41546776	.	G	A	.	.	MAF_INRAE=47.368
NC_035094.1	41546789	.	G	A	.	.	MAF_USDA=2.083
NC_035094.1	41546798	.	C	T	.	.	MAF_INRAE=6.329;MAF_USDA=6.627
NC_035094.1	41546810	.	C	T	.	.	MAF_USDA=1.695
NC_035094.1	41546813	.	G	T	.	.	MAF_USDA=4.167
NC_035094.1	41546818	.	T	C	.	.	MAF_INRAE=43.038;MAF_USDA=23.81
NC_035094.1	41546819	.	G	T	.	.	MAF_INRAE=11.392;MAF_USDA=3.571
NC_035094.1	41546831	.	G	A	.	.	MAF_INRAE=11.392;MAF_USDA=3.571
NC_035094.1	41546843	.	A	G	.	.	MAF_INRAE=43.038;MAF_USDA=24.405
NC_035094.1	41546857	.	G	A	.	.	MAF_INRAE=47.368;MAF_USDA=23.494
NC_035094.1	41546865	.	A	G	.	.	MAF_INRAE=20.886;MAF_USDA=37.349
NC_035094.1	41546870	.	T	C	.	.	MAF_USDA=2.41
NC_035094.1	41546926	.	C	T	.	.	MAF_USDA=7.059
NC_035094.1	41546931	.	G	A	.	.	MAF_USDA=6.471
NC_035094.1	41546989	.	C	A	.	.	MAF_INRAE=16.667;MAF_USDA=2.459
NC_035094.1	41547071	.	A	G	.	.	MAF_INRAE=6.329;MAF_USDA=11.176
NC_035094.1	41547080	.	C	A	.	.	MAF_USDA=2.353
NC_035094.1	41547235	.	C	T	.	.	MAF_INRAE=38.608;MAF_USDA=22.353
NC_035094.1	41547324	.	C	G	.	.	MAF_INRAE=48.734;MAF_USDA=39.412
NC_035094.1	41547343	.	G	A	.	.	MAF_USDA=16.471
NC_035094.1	41547354	.	C	G	.	.	MAF_USDA=16.471
NC_035094.1	41547363	.	A	C	.	.	MAF_INRAE=38.608;MAF_USDA=24.118
NC_035094.1	41547524	.	C	T	.	.	MAF_INRAE=40.506;MAF_USDA=40.588
NC_035094.1	41547528	.	T	A	.	.	MAF_INRAE=43.333;MAF_USDA=38.824
NC_035094.1	41547621	.	T	A	.	.	MAF_USDA=2.941
NC_035094.1	41547642	.	G	A	.	.	MAF_INRAE=10.759;MAF_USDA=2.459
NC_035094.1	41547679	.	G	T	.	.	MAF_INRAE=31.013;MAF_USDA=26.471
NC_035094.1	41547731	.	G	A	.	.	MAF_INRAE=3.333
NC_035094.1	41547740	.	T	A	.	.	MAF_INRAE=3.333;MAF_USDA=4.918
NC_035094.1	41547741	.	T	G	.	.	MAF_INRAE=15.0;MAF_USDA=8.197
NC_035094.1	41547749	.	T	A	.	.	MAF_INRAE=12.5
NC_035094.1	41547799	.	A	C	.	.	MAF_INRAE=10.759;MAF_USDA=3.279
NC_035094.1	41547809	.	C	T	.	.	MAF_USDA=4.918
NC_035094.1	41547905	.	G	A	.	.	MAF_INRAE=10.127;MAF_USDA=2.459
NC_035094.1	41547990	.	G	A	.	.	MAF_INRAE=5.263
NC_035094.1	41548244	.	G	T	.	.	MAF_USDA=16.667
NC_035094.1	41548531	.	A	C	.	.	MAF_INRAE=31.579;MAF_USDA=22.353
NC_035094.1	41548614	.	A	T	.	.	MAF_USDA=1.639
NC_035094.1	41548729	.	C	T	.	.	MAF_INRAE=15.833;MAF_USDA=19.412
NC_035094.1	41548745	.	A	C	.	.	MAF_INRAE=15.789;MAF_USDA=16.667
NC_035094.1	41548758	.	G	A	.	.	MAF_USDA=4.918
NC_035094.1	41548796	.	A	T	.	.	MAF_INRAE=15.789;MAF_USDA=16.667
NC_035094.1	41548948	.	C	T	.	.	MAF_INRAE=15.789;MAF_USDA=16.667
NC_035094.1	41548959	.	C	T	.	.	MAF_USDA=4.918
NC_035094.1	41548965	.	C	G	.	.	MAF_INRAE=15.789;MAF_USDA=16.667
NC_035094.1	41548975	.	G	A	.	.	MAF_INRAE=15.789;MAF_USDA=20.833
NC_035094.1	41548976	.	A	G	.	.	MAF_USDA=16.667
NC_035094.1	41548984	.	G	T	.	.	MAF_INRAE=5.063;MAF_USDA=6.25
NC_035094.1	41549026	.	G	A	.	.	MAF_INRAE=3.333;MAF_USDA=5.294
NC_035094.1	41549068	.	A	T	.	.	MAF_INRAE=15.789;MAF_USDA=16.667
NC_035094.1	41549298	.	C	A	.	.	MAF_INRAE=47.368;MAF_USDA=21.765
NC_035094.1	41549308	.	C	T	.	.	MAF_INRAE=15.789;MAF_USDA=16.667
NC_035094.1	41549379	.	C	G	.	.	MAF_INRAE=15.789;MAF_USDA=16.667
NC_035094.1	41549396	.	C	A	.	.	MAF_USDA=1.176
NC_035094.1	41549402	.	T	C	.	.	MAF_INRAE=5.263;MAF_USDA=42.941
NC_035094.1	41549427	.	C	A	.	.	MAF_USDA=16.667
NC_035094.1	41549444	.	G	A	.	.	MAF_USDA=2.083
NC_035094.1	41549475	.	T	G	.	.	MAF_USDA=22.917
NC_035094.1	41549537	.	G	A	.	.	MAF_INRAE=15.789;MAF_USDA=16.667
NC_035094.1	41549607	.	T	A	.	.	MAF_INRAE=15.789;MAF_USDA=16.667
NC_035094.1	41549660	.	A	T	.	.	MAF_INRAE=15.789;MAF_USDA=16.667
NC_035094.1	41549675	.	A	T	.	.	MAF_INRAE=15.789;MAF_USDA=16.667
NC_035094.1	41549688	.	A	G	.	.	MAF_INRAE=15.789;MAF_USDA=16.667
NC_035094.1	41549706	.	G	C	.	.	MAF_INRAE=15.789;MAF_USDA=16.667
NC_035094.1	41549710	.	C	T	.	.	MAF_INRAE=28.333
NC_035094.1	41549719	.	A	G	.	.	MAF_INRAE=15.789;MAF_USDA=16.667
NC_035094.1	41549773	.	A	T	.	.	MAF_INRAE=15.789;MAF_USDA=16.667
NC_035094.1	41549785	.	G	T	.	.	MAF_USDA=16.667
NC_035094.1	41549921	.	C	T	.	.	MAF_INRAE=15.0;MAF_USDA=9.836
NC_035094.1	41549981	.	G	A	.	.	MAF_INRAE=5.263;MAF_USDA=14.583
NC_035094.1	41549994	.	G	T	.	.	MAF_INRAE=30.38;MAF_USDA=32.941
NC_035094.1	41550031	.	T	A	.	.	MAF_USDA=14.583
NC_035094.1	41550034	.	T	A	.	.	MAF_INRAE=29.167;MAF_USDA=43.75
NC_035094.1	41550064	.	G	C	.	.	MAF_INRAE=43.671;MAF_USDA=22.353
NC_035094.1	41550102	.	A	G	.	.	MAF_INRAE=15.789;MAF_USDA=16.667
NC_035094.1	41550109	.	C	T	.	.	MAF_INRAE=15.789;MAF_USDA=16.667
NC_035094.1	41550228	.	T	G	.	.	MAF_INRAE=15.789;MAF_USDA=16.667
NC_035094.1	41550275	.	A	T	.	.	MAF_INRAE=36.076;MAF_USDA=24.118
NC_035094.1	41550297	.	A	G	.	.	MAF_USDA=4.706
NC_035094.1	41550336	.	G	A	.	.	MAF_INRAE=15.789;MAF_USDA=16.667
NC_035094.1	41550361	.	G	A	.	.	MAF_USDA=4.098
NC_035094.1	41550377	.	C	A	.	.	MAF_INRAE=5.263;MAF_USDA=14.583
NC_035094.1	41550387	.	A	T	.	.	MAF_INRAE=17.5;MAF_USDA=2.459
NC_035094.1	41550444	.	G	A	.	.	MAF_INRAE=3.333;MAF_USDA=4.918
NC_035094.1	41550485	.	T	A	.	.	MAF_INRAE=15.789;MAF_USDA=16.667
NC_035094.1	41550546	.	T	A	.	.	MAF_INRAE=22.152;MAF_USDA=13.529
NC_035094.1	41550553	.	A	G	.	.	MAF_USDA=14.583
NC_035094.1	41550617	.	A	T	.	.	MAF_USDA=4.237
NC_035094.1	41550620	.	A	C	.	.	MAF_USDA=16.667
NC_035094.1	41550629	.	G	A	.	.	MAF_USDA=2.5
NC_035094.1	41550668	.	G	A	.	.	MAF_USDA=16.667
NC_035094.1	41550671	.	A	T	.	.	MAF_INRAE=22.152
NC_035094.1	41550700	.	C	A	.	.	MAF_INRAE=34.177;MAF_USDA=14.583
NC_035094.1	41550770	.	C	A	.	.	MAF_USDA=16.667
NC_035094.1	41550783	.	C	T	.	.	MAF_INRAE=38.333;MAF_USDA=27.059
NC_035094.1	41550861	.	G	A	.	.	MAF_INRAE=15.789;MAF_USDA=18.75
NC_035094.1	41550921	.	C	T	.	.	MAF_INRAE=15.789;MAF_USDA=16.667
NC_035094.1	41550952	.	C	A	.	.	MAF_INRAE=15.789;MAF_USDA=16.667
NC_035094.1	41551000	.	G	A	.	.	MAF_INRAE=3.165;MAF_USDA=4.706
NC_035094.1	41551025	.	A	T	.	.	MAF_USDA=1.639
NC_035094.1	41551028	.	A	G	.	.	MAF_INRAE=34.167;MAF_USDA=40.0
NC_035094.1	41551065	.	A	C	.	.	MAF_USDA=5.0
NC_035094.1	41551071	.	T	A	.	.	MAF_INRAE=15.789;MAF_USDA=16.667
NC_035094.1	41551123	.	G	A	.	.	MAF_INRAE=15.789;MAF_USDA=14.583
NC_035094.1	41551127	.	A	G	.	.	MAF_USDA=14.583
NC_035094.1	41551130	.	A	C	.	.	MAF_USDA=14.583
NC_035094.1	41551131	.	A	C	.	.	MAF_USDA=14.583
NC_035094.1	41551284	.	A	C	.	.	MAF_INRAE=15.789;MAF_USDA=18.75
NC_035094.1	41551354	.	T	C	.	.	MAF_INRAE=15.789;MAF_USDA=8.824
NC_035094.1	41551363	.	C	A	.	.	MAF_INRAE=15.789;MAF_USDA=16.667
NC_035094.1	41551445	.	G	A	.	.	MAF_USDA=9.836
NC_035094.1	41551464	.	A	T	.	.	MAF_USDA=9.836
NC_035094.1	41551540	.	A	G	.	.	MAF_USDA=11.765
NC_035094.1	41551585	.	C	A	.	.	MAF_INRAE=15.789;MAF_USDA=16.667
NC_035094.1	41551589	.	G	C	.	.	MAF_USDA=16.667
NC_035094.1	41551647	.	G	A	.	.	MAF_INRAE=15.789;MAF_USDA=16.667
NC_035094.1	41551650	.	C	G	.	.	MAF_INRAE=25.949;MAF_USDA=28.571
NC_035094.1	41551653	.	T	C	.	.	MAF_INRAE=15.789;MAF_USDA=16.667
NC_035094.1	41551660	.	T	C	.	.	MAF_INRAE=15.789;MAF_USDA=16.667
NC_035094.1	41551752	.	T	C	.	.	MAF_INRAE=15.789;MAF_USDA=15.882
NC_035094.1	41551806	.	T	A	.	.	MAF_INRAE=15.789;MAF_USDA=15.882
NC_035094.1	41551861	.	T	A	.	.	MAF_USDA=16.667
NC_035094.1	41551900	.	G	T	.	.	MAF_INRAE=15.789;MAF_USDA=15.882
NC_035094.1	41551939	.	T	C	.	.	MAF_INRAE=15.789;MAF_USDA=16.667
NC_035094.1	41551950	.	T	C	.	.	MAF_INRAE=15.789;MAF_USDA=16.667
NC_035094.1	41551991	.	C	T	.	.	MAF_INRAE=15.789;MAF_USDA=16.667
NC_035094.1	41551994	.	T	A	.	.	MAF_USDA=16.667
NC_035094.1	41552007	.	C	A	.	.	MAF_USDA=1.176
NC_035094.1	41552008	.	A	G	.	.	MAF_INRAE=3.333;MAF_USDA=4.098
NC_035094.1	41552120	.	A	G	.	.	MAF_USDA=4.918
NC_035094.1	41552159	.	T	C	.	.	MAF_INRAE=15.789;MAF_USDA=14.583
NC_035094.1	41552207	.	G	A	.	.	MAF_INRAE=13.291;MAF_USDA=1.639
NC_035094.1	41552229	.	G	T	.	.	MAF_INRAE=13.291;MAF_USDA=1.639
NC_035094.1	41552326	.	C	T	.	.	MAF_INRAE=15.789;MAF_USDA=16.667
NC_035094.1	41552355	.	C	T	.	.	MAF_INRAE=15.789;MAF_USDA=16.667
NC_035094.1	41552387	.	G	A	.	.	MAF_INRAE=15.789;MAF_USDA=16.667
NC_035094.1	41552431	.	A	G	.	.	MAF_USDA=4.918
NC_035094.1	41552433	.	G	A	.	.	MAF_USDA=4.098
NC_035094.1	41552451	.	A	C	.	.	MAF_INRAE=15.789
NC_035094.1	41552463	.	C	T	.	.	MAF_INRAE=15.789;MAF_USDA=16.667
NC_035094.1	41552464	.	T	C	.	.	MAF_USDA=16.667
NC_035094.1	41552552	.	C	T	.	.	MAF_INRAE=15.789;MAF_USDA=16.667
NC_035094.1	41552562	.	C	A	.	.	MAF_INRAE=3.333;MAF_USDA=4.918
NC_035094.1	41552570	.	C	T	.	.	MAF_INRAE=5.063
NC_035094.1	41552584	.	T	C	.	.	MAF_INRAE=26.316;MAF_USDA=32.787
NC_035094.1	41552636	.	C	T	.	.	MAF_INRAE=5.263;MAF_USDA=2.459
NC_035094.1	41552647	.	TCACACACA	TCACACACC	.	.	MAF_USDA=16.667
NC_035094.1	41552812	.	G	A	.	.	MAF_INRAE=5.263;MAF_USDA=5.738
NC_035094.1	41552845	.	C	A	.	.	MAF_USDA=16.667
NC_035094.1	41552892	.	G	A	.	.	MAF_INRAE=5.263;MAF_USDA=1.639
NC_035094.1	41552922	.	C	T	.	.	MAF_USDA=3.279
NC_035094.1	41552971	.	T	C	.	.	MAF_INRAE=5.063;MAF_USDA=6.471
NC_035094.1	41552990	.	T	C	.	.	MAF_INRAE=21.053;MAF_USDA=18.235
NC_035094.1	41553078	.	C	T	.	.	MAF_INRAE=5.263;MAF_USDA=12.941
NC_035094.1	41553081	.	G	A	.	.	MAF_INRAE=15.789;MAF_USDA=16.667
NC_035094.1	41553086	.	G	T	.	.	MAF_INRAE=15.789;MAF_USDA=16.667
NC_035094.1	41553091	.	C	A	.	.	MAF_INRAE=15.789;MAF_USDA=16.667
NC_035094.1	41553284	.	C	T	.	.	MAF_INRAE=17.5;MAF_USDA=7.377
NC_035094.1	41553301	.	A	T	.	.	MAF_INRAE=1.667;MAF_USDA=7.647
NC_035094.1	41553308	.	T	C	.	.	MAF_USDA=2.941
NC_035094.1	41553335	.	A	G	.	.	MAF_USDA=14.118
NC_035094.1	41553357	.	G	A	.	.	MAF_USDA=4.098
NC_035094.1	41553361	.	C	T	.	.	MAF_USDA=12.353
NC_035094.1	41553389	.	C	T	.	.	MAF_USDA=13.333
NC_035094.1	41553996	.	A	T	.	.	MAF_INRAE=18.333
NC_035094.1	41554028	.	T	A	.	.	MAF_INRAE=19.167;MAF_USDA=30.435
NC_035094.1	41554137	.	G	T	.	.	MAF_INRAE=19.167
NC_035094.1	41554288	.	G	T	.	.	MAF_INRAE=18.333
NC_035094.1	41554610	.	T	A	.	.	MAF_INRAE=1.667
NC_035094.1	41554776	.	T	C	.	.	MAF_INRAE=19.167
NC_035094.1	41563001	.	C	A	.	.	MAF_USDA=20.833
NC_035094.1	41563103	.	G	T	.	.	MAF_USDA=1.667
NC_035094.1	41563121	.	C	A	.	.	MAF_USDA=14.583
NC_035094.1	41563260	.	T	G	.	.	MAF_INRAE=12.658
NC_035094.1	41563264	.	G	C	.	.	MAF_INRAE=4.167
NC_035094.1	41563271	.	C	T	.	.	MAF_INRAE=12.658
NC_035094.1	41563284	.	T	G	.	.	MAF_USDA=7.059
NC_035094.1	41563353	.	G	A	.	.	MAF_INRAE=7.595;MAF_USDA=15.294
NC_035094.1	41563361	.	C	T	.	.	MAF_USDA=4.098
NC_035094.1	41563368	.	A	G	.	.	MAF_INRAE=2.632
NC_035094.1	41563425	.	C	A	.	.	MAF_USDA=2.459
NC_035094.1	41563451	.	G	C	.	.	MAF_USDA=18.75
NC_035094.1	41563467	.	A	T	.	.	MAF_USDA=45.238
NC_035094.1	41563531	.	A	G	.	.	MAF_USDA=50.0
NC_035094.1	41563562	.	C	T	.	.	MAF_INRAE=2.632
NC_035094.1	41563599	.	G	A	.	.	MAF_USDA=45.833
NC_035094.1	41568401	.	C	T	.	.	MAF_USDA=32.609
NC_035094.1	41568645	.	T	C	.	.	MAF_USDA=3.279
NC_035094.1	41568908	.	A	T	.	.	MAF_USDA=22.917
NC_035094.1	41575809	.	C	T	.	.	MAF_USDA=17.391
NC_035094.1	41575896	.	C	T	.	.	MAF_USDA=8.333
NC_035094.1	41575955	.	C	A	.	.	MAF_USDA=16.393
NC_035094.1	41576026	.	C	T	.	.	MAF_USDA=2.459
NC_035094.1	41576105	.	G	T	.	.	MAF_USDA=4.918
NC_035094.1	41576231	.	T	C	.	.	MAF_INRAE=21.053
NC_035094.1	41576277	.	G	A	.	.	MAF_INRAE=11.392
NC_035094.1	41576355	.	C	A	.	.	MAF_USDA=29.167
NC_035094.1	41576356	.	G	A	.	.	MAF_USDA=45.833
NC_035094.1	41576384	.	C	G	.	.	MAF_INRAE=36.842
NC_035094.1	41576402	.	T	G	.	.	MAF_USDA=6.557
NC_035094.1	41576425	.	C	T	.	.	MAF_USDA=4.918
NC_035094.1	41576487	.	A	G	.	.	MAF_INRAE=36.842;MAF_USDA=27.083
NC_035094.1	41576618	.	A	G	.	.	MAF_INRAE=39.474
NC_035094.1	41576677	.	C	T	.	.	MAF_INRAE=39.474
NC_035094.1	41576678	.	G	A	.	.	MAF_INRAE=39.474;MAF_USDA=44.118
NC_035094.1	41576698	.	C	T	.	.	MAF_INRAE=2.632
NC_035094.1	41576764	.	A	G	.	.	MAF_USDA=13.529
NC_035094.1	41576854	.	G	A	.	.	MAF_USDA=31.25
NC_035094.1	41576861	.	G	T	.	.	MAF_USDA=31.25
NC_035094.1	41579609	.	C	A	.	.	MAF_INRAE=33.333;MAF_USDA=10.843
NC_035094.1	41579643	.	G	A	.	.	MAF_USDA=5.085
NC_035094.1	41579659	.	T	G	.	.	MAF_USDA=2.542
NC_035094.1	41579688	.	C	A	.	.	MAF_INRAE=49.167;MAF_USDA=29.518
NC_035094.1	41579692	.	G	A	.	.	MAF_INRAE=26.582;MAF_USDA=33.133
NC_035094.1	41579713	.	C	G	.	.	MAF_INRAE=14.557;MAF_USDA=1.695
NC_035094.1	41579742	.	A	C	.	.	MAF_INRAE=12.025;MAF_USDA=15.06
NC_035094.1	41579763	.	G	T	.	.	MAF_INRAE=14.557;MAF_USDA=3.012
NC_035094.1	41579846	.	C	T	.	.	MAF_INRAE=12.658;MAF_USDA=16.265
NC_035094.1	41579855	.	A	G	.	.	MAF_INRAE=12.658;MAF_USDA=16.867
NC_035094.1	41579873	.	A	C	.	.	MAF_INRAE=14.557;MAF_USDA=13.855
NC_035094.1	41579897	.	G	A	.	.	MAF_INRAE=21.053
NC_035094.1	41579973	.	G	A	.	.	MAF_INRAE=14.557;MAF_USDA=13.855
NC_035094.1	41579997	.	T	C	.	.	MAF_INRAE=12.658;MAF_USDA=15.663
NC_035094.1	41580001	.	C	G	.	.	MAF_INRAE=15.823;MAF_USDA=3.012
NC_035094.1	41580038	.	T	C	.	.	MAF_USDA=1.807
NC_035094.1	41580043	.	A	C	.	.	MAF_USDA=1.807
NC_035094.1	41580068	.	C	G	.	.	MAF_USDA=5.085
NC_035094.1	41580098	.	A	T	.	.	MAF_INRAE=14.557;MAF_USDA=13.855
NC_035094.1	41580125	.	A	C	.	.	MAF_INRAE=12.658;MAF_USDA=14.458
NC_035094.1	41580159	.	T	G	.	.	MAF_INRAE=12.658;MAF_USDA=14.458
NC_035094.1	41580196	.	A	G	.	.	MAF_INRAE=12.658;MAF_USDA=15.06
NC_035094.1	41580207	.	G	A	.	.	MAF_INRAE=12.658;MAF_USDA=15.06
NC_035094.1	41580208	.	C	A	.	.	MAF_INRAE=4.167;MAF_USDA=15.06
NC_035094.1	41580384	.	C	G	.	.	MAF_INRAE=20.833;MAF_USDA=29.167
NC_035094.1	41580388	.	A	T	.	.	MAF_INRAE=20.833;MAF_USDA=29.167
NC_035094.1	41580392	.	A	C	.	.	MAF_INRAE=20.833;MAF_USDA=24.699
NC_035094.1	41580403	.	T	G	.	.	MAF_INRAE=20.833;MAF_USDA=29.167
NC_035094.1	41580409	.	A	T	.	.	MAF_USDA=3.39
NC_035094.1	41580425	.	G	A	.	.	MAF_INRAE=12.658;MAF_USDA=13.253
NC_035094.1	41580449	.	A	G	.	.	MAF_USDA=4.237
NC_035094.1	41580461	.	T	G	.	.	MAF_INRAE=15.823;MAF_USDA=3.012
NC_035094.1	41580547	.	G	A	.	.	MAF_INRAE=14.557;MAF_USDA=1.695
NC_035094.1	41580630	.	A	C	.	.	MAF_INRAE=3.333;MAF_USDA=5.932
NC_035094.1	41580702	.	G	C	.	.	MAF_INRAE=14.557;MAF_USDA=13.253
NC_035094.1	41580706	.	G	T	.	.	MAF_INRAE=28.481
NC_035094.1	41580836	.	T	C	.	.	MAF_INRAE=10.526
NC_035094.1	41580871	.	A	G	.	.	MAF_INRAE=12.658;MAF_USDA=15.854
NC_035094.1	41580882	.	T	A	.	.	MAF_INRAE=31.013;MAF_USDA=47.917
NC_035094.1	41580912	.	C	T	.	.	MAF_INRAE=13.924;MAF_USDA=13.855
NC_035094.1	41580928	.	G	T	.	.	MAF_INRAE=13.924;MAF_USDA=13.253
NC_035094.1	41580946	.	T	C	.	.	MAF_INRAE=39.474;MAF_USDA=14.024
NC_035094.1	41580969	.	C	A	.	.	MAF_USDA=5.085
NC_035094.1	41580997	.	C	T	.	.	MAF_INRAE=12.658;MAF_USDA=15.06
NC_035094.1	41581080	.	T	G	.	.	MAF_INRAE=12.025;MAF_USDA=17.059
NC_035094.1	41581106	.	T	C	.	.	MAF_INRAE=26.582;MAF_USDA=30.0
NC_035094.1	41581156	.	C	G	.	.	MAF_INRAE=4.167
NC_035094.1	41581157	.	A	C	.	.	MAF_USDA=6.25
NC_035094.1	41581158	.	C	A	.	.	MAF_USDA=20.833
NC_035094.1	41581160	.	C	G	.	.	MAF_USDA=22.917
NC_035094.1	41581172	.	T	A	.	.	MAF_INRAE=4.167
NC_035094.1	41581180	.	C	A	.	.	MAF_USDA=22.917
NC_035094.1	41581183	.	T	A	.	.	MAF_INRAE=4.167;MAF_USDA=25.0
NC_035094.1	41581226	.	A	G	.	.	MAF_INRAE=27.215;MAF_USDA=30.0
NC_035094.1	41581242	.	T	C	.	.	MAF_INRAE=12.658;MAF_USDA=17.647
NC_035094.1	41581246	.	G	A	.	.	MAF_USDA=1.639
NC_035094.1	41581292	.	A	T	.	.	MAF_INRAE=14.557;MAF_USDA=14.118
NC_035094.1	41581321	.	C	A	.	.	MAF_INRAE=12.025;MAF_USDA=17.647
NC_035094.1	41581402	.	A	C	.	.	MAF_INRAE=12.5
NC_035094.1	41581408	.	T	C	.	.	MAF_INRAE=12.658;MAF_USDA=17.647
NC_035094.1	41581520	.	T	C	.	.	MAF_INRAE=27.215;MAF_USDA=30.588
NC_035094.1	41581548	.	C	T	.	.	MAF_INRAE=27.215;MAF_USDA=31.765
NC_035094.1	41581596	.	T	C	.	.	MAF_INRAE=12.658;MAF_USDA=18.235
NC_035094.1	41581681	.	A	T	.	.	MAF_INRAE=15.789;MAF_USDA=16.667
NC_035094.1	41581694	.	T	C	.	.	MAF_USDA=1.639
NC_035094.1	41581706	.	A	G	.	.	MAF_USDA=4.918
NC_035094.1	41581794	.	A	G	.	.	MAF_INRAE=15.833;MAF_USDA=3.279
NC_035094.1	41581808	.	G	C	.	.	MAF_INRAE=12.658;MAF_USDA=17.647
NC_035094.1	41581837	.	A	T	.	.	MAF_USDA=4.098
NC_035094.1	41581838	.	A	G	.	.	MAF_USDA=2.459
NC_035094.1	41581851	.	C	T	.	.	MAF_INRAE=11.392;MAF_USDA=12.941
NC_035094.1	41581899	.	A	G	.	.	MAF_INRAE=12.025;MAF_USDA=17.647
NC_035094.1	41581920	.	G	T	.	.	MAF_INRAE=2.632;MAF_USDA=2.353
NC_035094.1	41581937	.	A	C	.	.	MAF_INRAE=12.658;MAF_USDA=18.235
NC_035094.1	41581940	.	C	T	.	.	MAF_INRAE=4.167;MAF_USDA=18.235
NC_035094.1	41582005	.	C	T	.	.	MAF_INRAE=12.658;MAF_USDA=18.235
NC_035094.1	41582061	.	C	A	.	.	MAF_INRAE=12.658;MAF_USDA=17.059
NC_035094.1	41582198	.	G	A	.	.	MAF_USDA=4.918
NC_035094.1	41582251	.	G	A	.	.	MAF_INRAE=12.658;MAF_USDA=18.235
NC_035094.1	41582268	.	C	T	.	.	MAF_INRAE=28.481;MAF_USDA=25.882
NC_035094.1	41582288	.	T	C	.	.	MAF_INRAE=12.658;MAF_USDA=18.235
NC_035094.1	41582331	.	G	C	.	.	MAF_USDA=4.918
NC_035094.1	41582332	.	C	T	.	.	MAF_INRAE=4.167;MAF_USDA=11.176
NC_035094.1	41582336	.	T	G	.	.	MAF_INRAE=31.013;MAF_USDA=39.412
NC_035094.1	41582356	.	G	A	.	.	MAF_USDA=2.459
NC_035094.1	41582464	.	C	A	.	.	MAF_USDA=5.738
NC_035094.1	41582514	.	A	T	.	.	MAF_USDA=18.235
NC_035094.1	41582515	.	C	A	.	.	MAF_USDA=18.235
NC_035094.1	41582516	.	G	C	.	.	MAF_USDA=19.412
NC_035094.1	41582602	.	C	G	.	.	MAF_INRAE=28.481;MAF_USDA=25.294
NC_035094.1	41582603	.	A	C	.	.	MAF_INRAE=27.215;MAF_USDA=32.941
NC_035094.1	41582640	.	G	A	.	.	MAF_INRAE=15.19;MAF_USDA=8.333
NC_035094.1	41582684	.	G	A	.	.	MAF_USDA=4.098
NC_035094.1	41582748	.	G	A	.	.	MAF_INRAE=2.632;MAF_USDA=4.167
NC_035094.1	41582780	.	C	A	.	.	MAF_INRAE=12.025;MAF_USDA=9.412
NC_035094.1	41582823	.	G	A	.	.	MAF_INRAE=13.924;MAF_USDA=1.639
NC_035094.1	41582824	.	A	G	.	.	MAF_INRAE=12.658;MAF_USDA=18.235
NC_035094.1	41582860	.	C	A	.	.	MAF_INRAE=13.291;MAF_USDA=16.471
NC_035094.1	41582963	.	C	T	.	.	MAF_INRAE=12.025;MAF_USDA=17.647
NC_035094.1	41583136	.	G	A	.	.	MAF_USDA=2.459
NC_035094.1	41583180	.	T	C	.	.	MAF_USDA=4.098
NC_035094.1	41583207	.	A	T	.	.	MAF_USDA=2.459
NC_035094.1	41583220	.	T	C	.	.	MAF_USDA=2.5
NC_035094.1	41583279	.	T	C	.	.	MAF_USDA=29.167
NC_035094.1	41583299	.	T	C	.	.	MAF_USDA=29.167
NC_035094.1	41583415	.	A	T	.	.	MAF_USDA=16.667
NC_035094.1	41583496	.	T	G	.	.	MAF_USDA=31.25
NC_035094.1	41583545	.	C	A	.	.	MAF_USDA=29.167
NC_035094.1	41583571	.	T	C	.	.	MAF_USDA=16.667
NC_035094.1	41583606	.	A	T	.	.	MAF_USDA=29.167
NC_035094.1	41583622	.	A	G	.	.	MAF_USDA=29.167
NC_035094.1	41583656	.	A	G	.	.	MAF_USDA=29.167
NC_035094.1	41583668	.	A	T	.	.	MAF_USDA=29.167
NC_035094.1	41583815	.	T	C	.	.	MAF_USDA=29.167
NC_035094.1	41583836	.	T	C	.	.	MAF_USDA=45.833
NC_035094.1	41583941	.	C	T	.	.	MAF_USDA=29.167
NC_035094.1	41584148	.	G	A	.	.	MAF_USDA=6.25
NC_035094.1	41584244	.	C	T	.	.	MAF_USDA=4.918
NC_035094.1	41584245	.	A	G	.	.	MAF_INRAE=12.658;MAF_USDA=18.235
NC_035094.1	41584246	.	C	T	.	.	MAF_INRAE=32.5;MAF_USDA=11.765
NC_035094.1	41584266	.	C	T	.	.	MAF_INRAE=2.632;MAF_USDA=2.353
NC_035094.1	41584284	.	C	T	.	.	MAF_INRAE=15.789;MAF_USDA=16.667
NC_035094.1	41584295	.	A	T	.	.	MAF_INRAE=12.658;MAF_USDA=18.824
NC_035094.1	41584300	.	C	G	.	.	MAF_INRAE=21.053
NC_035094.1	41584322	.	A	T	.	.	MAF_INRAE=12.658;MAF_USDA=18.235
NC_035094.1	41584323	.	A	C	.	.	MAF_INRAE=28.481;MAF_USDA=25.882
NC_035094.1	41584330	.	A	T	.	.	MAF_INRAE=3.333;MAF_USDA=4.918
NC_035094.1	41584479	.	T	C	.	.	MAF_INRAE=3.333;MAF_USDA=5.738
NC_035094.1	41584527	.	A	C	.	.	MAF_INRAE=44.737
NC_035094.1	41584626	.	G	A	.	.	MAF_INRAE=14.557;MAF_USDA=14.118
NC_035094.1	41584753	.	G	A	.	.	MAF_INRAE=20.886;MAF_USDA=3.571
NC_035094.1	41584792	.	G	A	.	.	MAF_USDA=7.377
NC_035094.1	41584795	.	A	G	.	.	MAF_INRAE=2.632;MAF_USDA=2.353
NC_035094.1	41584810	.	G	A	.	.	MAF_USDA=2.941
NC_035094.1	41584957	.	A	T	.	.	MAF_USDA=1.639
NC_035094.1	41584996	.	G	T	.	.	MAF_USDA=5.738
NC_035094.1	41585016	.	T	A	.	.	MAF_USDA=2.459
NC_035094.1	41585091	.	T	G	.	.	MAF_USDA=5.738
NC_035094.1	41585181	.	A	T	.	.	MAF_USDA=4.918
NC_035094.1	41585184	.	C	A	.	.	MAF_INRAE=3.333
NC_035094.1	41585216	.	T	A	.	.	MAF_USDA=2.459
NC_035094.1	41585217	.	G	T	.	.	MAF_INRAE=12.025;MAF_USDA=13.529
NC_035094.1	41585269	.	G	A	.	.	MAF_INRAE=15.789;MAF_USDA=16.667
NC_035094.1	41585371	.	C	A	.	.	MAF_INRAE=12.658;MAF_USDA=18.235
NC_035094.1	41585382	.	G	C	.	.	MAF_INRAE=3.333
NC_035094.1	41585431	.	C	G	.	.	MAF_USDA=4.918
NC_035094.1	41585451	.	G	A	.	.	MAF_INRAE=12.658;MAF_USDA=18.235
NC_035094.1	41585543	.	T	G	.	.	MAF_USDA=4.098
NC_035094.1	41585719	.	C	A	.	.	MAF_USDA=4.098
NC_035094.1	41585733	.	C	G	.	.	MAF_USDA=12.353
NC_035094.1	41585741	.	G	A	.	.	MAF_INRAE=12.025;MAF_USDA=10.588
NC_035094.1	41585748	.	G	T	.	.	MAF_USDA=12.353
NC_035094.1	41585837	.	G	A	.	.	MAF_INRAE=12.658;MAF_USDA=18.235
NC_035094.1	41585982	.	C	T	.	.	MAF_INRAE=12.658;MAF_USDA=18.824
NC_035094.1	41586070	.	C	A	.	.	MAF_USDA=4.918
NC_035094.1	41586073	.	A	G	.	.	MAF_INRAE=4.167;MAF_USDA=17.647
NC_035094.1	41586151	.	G	C	.	.	MAF_INRAE=48.333;MAF_USDA=34.706
NC_035094.1	41586155	.	G	A	.	.	MAF_INRAE=4.167;MAF_USDA=13.529
NC_035094.1	41586174	.	G	A	.	.	MAF_INRAE=43.038;MAF_USDA=39.412
NC_035094.1	41586264	.	T	C	.	.	MAF_INRAE=48.333;MAF_USDA=32.353
NC_035094.1	41586286	.	G	A	.	.	MAF_INRAE=12.658;MAF_USDA=19.412
NC_035094.1	41586349	.	G	T	.	.	MAF_INRAE=14.557
NC_035094.1	41586449	.	C	G	.	.	MAF_INRAE=12.025;MAF_USDA=11.176
NC_035094.1	41586539	.	C	T	.	.	MAF_INRAE=12.658;MAF_USDA=18.235
NC_035094.1	41586540	.	G	A	.	.	MAF_INRAE=45.0;MAF_USDA=37.647
NC_035094.1	41586561	.	G	T	.	.	MAF_USDA=1.639
NC_035094.1	41586655	.	C	T	.	.	MAF_USDA=3.279
NC_035094.1	41586666	.	G	A	.	.	MAF_USDA=1.667
NC_035094.1	41586735	.	C	T	.	.	MAF_USDA=18.75
NC_035094.1	41586776	.	T	C	.	.	MAF_USDA=27.083
NC_035094.1	41586797	.	C	T	.	.	MAF_USDA=45.833
NC_035094.1	41586814	.	A	G	.	.	MAF_USDA=18.75
NC_035094.1	41587737	.	C	A	.	.	MAF_USDA=35.417
NC_035094.1	41587761	.	T	G	.	.	MAF_USDA=27.059
NC_035094.1	41587770	.	A	G	.	.	MAF_USDA=26.471
NC_035094.1	41587788	.	C	A	.	.	MAF_USDA=25.595
NC_035094.1	41587791	.	G	A	.	.	MAF_USDA=26.19
NC_035094.1	41587796	.	A	C	.	.	MAF_USDA=25.595
NC_035094.1	41587863	.	A	T	.	.	MAF_USDA=27.647
NC_035094.1	41587886	.	C	T	.	.	MAF_USDA=7.059
NC_035094.1	41587889	.	C	T	.	.	MAF_USDA=4.706
NC_035094.1	41587918	.	T	A	.	.	MAF_USDA=6.557
NC_035094.1	41587952	.	C	T	.	.	MAF_USDA=9.524
NC_035094.1	41588015	.	T	C	.	.	MAF_USDA=15.217
NC_035094.1	41588052	.	A	T	.	.	MAF_USDA=22.917
NC_035094.1	41588066	.	T	G	.	.	MAF_USDA=24.706
NC_035094.1	41588075	.	C	T	.	.	MAF_USDA=21.765
NC_035094.1	41588078	.	T	C	.	.	MAF_USDA=22.941
NC_035094.1	41588321	.	G	A	.	.	MAF_INRAE=3.333
NC_035094.1	41588338	.	C	T	.	.	MAF_INRAE=15.789;MAF_USDA=18.824
NC_035094.1	41588377	.	T	G	.	.	MAF_INRAE=12.025;MAF_USDA=17.647
NC_035094.1	41588405	.	C	A	.	.	MAF_INRAE=12.025;MAF_USDA=21.176
NC_035094.1	41588473	.	C	A	.	.	MAF_USDA=4.098
NC_035094.1	41588608	.	G	A	.	.	MAF_USDA=1.639
NC_035094.1	41588656	.	A	G	.	.	MAF_INRAE=12.025;MAF_USDA=21.176
NC_035094.1	41588664	.	T	C	.	.	MAF_INRAE=28.481;MAF_USDA=24.706
NC_035094.1	41588669	.	T	G	.	.	MAF_USDA=14.118
NC_035094.1	41588769	.	C	T	.	.	MAF_INRAE=43.671;MAF_USDA=32.941
NC_035094.1	41588826	.	C	T	.	.	MAF_INRAE=32.5;MAF_USDA=10.588
NC_035094.1	41588862	.	A	T	.	.	MAF_INRAE=5.063;MAF_USDA=10.656
NC_035094.1	41588935	.	A	T	.	.	MAF_USDA=2.459
NC_035094.1	41588938	.	T	A	.	.	MAF_USDA=3.529
NC_035094.1	41589061	.	A	C	.	.	MAF_INRAE=12.025;MAF_USDA=10.0
NC_035094.1	41589078	.	C	A	.	.	MAF_INRAE=15.823;MAF_USDA=23.529
NC_035094.1	41589084	.	T	A	.	.	MAF_INRAE=15.823;MAF_USDA=25.882
NC_035094.1	41589143	.	A	G	.	.	MAF_USDA=2.941
NC_035094.1	41589292	.	C	T	.	.	MAF_USDA=2.459
NC_035094.1	41589337	.	A	G	.	.	MAF_INRAE=15.823;MAF_USDA=28.235
NC_035094.1	41589373	.	G	C	.	.	MAF_INRAE=15.823;MAF_USDA=25.294
NC_035094.1	41589396	.	T	C	.	.	MAF_INRAE=41.772;MAF_USDA=44.118
NC_035094.1	41589418	.	A	T	.	.	MAF_INRAE=15.823;MAF_USDA=24.706
NC_035094.1	41589456	.	G	A	.	.	MAF_USDA=2.459
NC_035094.1	41589467	.	A	G	.	.	MAF_INRAE=15.823;MAF_USDA=27.647
NC_035094.1	41589479	.	G	T	.	.	MAF_INRAE=5.263;MAF_USDA=14.583
NC_035094.1	41589496	.	T	A	.	.	MAF_USDA=3.279
NC_035094.1	41589528	.	T	G	.	.	MAF_INRAE=5.263;MAF_USDA=9.836
NC_035094.1	41589535	.	T	A	.	.	MAF_INRAE=32.5;MAF_USDA=10.0
NC_035094.1	41589560	.	C	A	.	.	MAF_USDA=2.459
NC_035094.1	41589561	.	C	T	.	.	MAF_USDA=1.639
NC_035094.1	41589571	.	C	A	.	.	MAF_INRAE=2.632;MAF_USDA=4.167
NC_035094.1	41589582	.	T	C	.	.	MAF_INRAE=3.333;MAF_USDA=10.0
NC_035094.1	41589602	.	G	A	.	.	MAF_INRAE=15.823;MAF_USDA=29.412
NC_035094.1	41589653	.	A	C	.	.	MAF_INRAE=15.823;MAF_USDA=29.412
NC_035094.1	41589662	.	C	T	.	.	MAF_USDA=4.918
NC_035094.1	41589672	.	T	A	.	.	MAF_INRAE=15.823;MAF_USDA=29.412
NC_035094.1	41589715	.	T	C	.	.	MAF_USDA=1.639
NC_035094.1	41589716	.	A	T	.	.	MAF_USDA=1.639
NC_035094.1	41589789	.	A	T	.	.	MAF_INRAE=15.823;MAF_USDA=25.294
NC_035094.1	41589893	.	G	A	.	.	MAF_USDA=1.639
NC_035094.1	41589993	.	G	T	.	.	MAF_USDA=4.098
NC_035094.1	41590009	.	C	A	.	.	MAF_INRAE=44.304;MAF_USDA=49.412
NC_035094.1	41590018	.	C	T	.	.	MAF_INRAE=44.304;MAF_USDA=41.765
NC_035094.1	41590044	.	T	A	.	.	MAF_USDA=5.738
NC_035094.1	41590072	.	A	G	.	.	MAF_USDA=4.918
NC_035094.1	41590075	.	C	A	.	.	MAF_USDA=3.279
NC_035094.1	41590077	.	G	A	.	.	MAF_USDA=4.098
NC_035094.1	41590084	.	T	C	.	.	MAF_USDA=4.098
NC_035094.1	41590127	.	A	T	.	.	MAF_INRAE=15.823;MAF_USDA=27.647
NC_035094.1	41590161	.	G	A	.	.	MAF_INRAE=40.506;MAF_USDA=12.353
NC_035094.1	41590176	.	C	A	.	.	MAF_INRAE=12.025;MAF_USDA=10.0
NC_035094.1	41590239	.	C	G	.	.	MAF_INRAE=43.671;MAF_USDA=46.471
NC_035094.1	41590367	.	C	T	.	.	MAF_INRAE=30.38;MAF_USDA=30.0
NC_035094.1	41590411	.	T	C	.	.	MAF_INRAE=12.025;MAF_USDA=10.588
NC_035094.1	41590423	.	C	A	.	.	MAF_USDA=1.639
NC_035094.1	41590483	.	T	A	.	.	MAF_USDA=1.639
NC_035094.1	41590512	.	G	C	.	.	MAF_INRAE=5.263;MAF_USDA=12.5
NC_035094.1	41590609	.	G	A	.	.	MAF_INRAE=30.38;MAF_USDA=35.294
NC_035094.1	41590725	.	T	C	.	.	MAF_USDA=4.918
NC_035094.1	41591001	.	C	T	.	.	MAF_INRAE=14.557;MAF_USDA=2.459
NC_035094.1	41591008	.	C	T	.	.	MAF_INRAE=32.278;MAF_USDA=47.059
NC_035094.1	41591035	.	C	T	.	.	MAF_INRAE=15.19;MAF_USDA=4.098
NC_035094.1	41591285	.	C	T	.	.	MAF_INRAE=1.667
NC_035094.1	41591293	.	G	C	.	.	MAF_INRAE=1.667;MAF_USDA=6.557
NC_035094.1	41591311	.	G	A	.	.	MAF_USDA=1.639
NC_035094.1	41591327	.	T	C	.	.	MAF_INRAE=1.667
NC_035094.1	41591353	.	C	T	.	.	MAF_INRAE=15.0;MAF_USDA=6.557
NC_035094.1	41591414	.	T	C	.	.	MAF_INRAE=21.667;MAF_USDA=47.647
NC_035094.1	41591431	.	C	T	.	.	MAF_INRAE=6.667;MAF_USDA=4.098
NC_035094.1	41591464	.	G	T	.	.	MAF_USDA=2.353
NC_035094.1	41591480	.	T	G	.	.	MAF_INRAE=1.667
NC_035094.1	41591503	.	T	C	.	.	MAF_INRAE=1.667;MAF_USDA=15.882
NC_035094.1	41591505	.	T	A	.	.	MAF_INRAE=1.667;MAF_USDA=15.882
NC_035094.1	41591514	.	C	T	.	.	MAF_USDA=15.882
NC_035094.1	41591524	.	C	T	.	.	MAF_USDA=4.918
NC_035094.1	41591543	.	C	A	.	.	MAF_USDA=12.353
NC_035094.1	41591581	.	T	A	.	.	MAF_INRAE=2.5
NC_035094.1	41591595	.	C	T	.	.	MAF_INRAE=3.333
NC_035094.1	41591597	.	C	G	.	.	MAF_INRAE=3.333
NC_035094.1	41591611	.	A	T	.	.	MAF_INRAE=5.0;MAF_USDA=18.75
NC_035094.1	41591620	.	G	A	.	.	MAF_INRAE=5.0
NC_035094.1	41591643	.	A	T	.	.	MAF_INRAE=1.667
NC_035094.1	41591644	.	C	T	.	.	MAF_INRAE=3.333;MAF_USDA=5.882
NC_035094.1	41591647	.	C	T	.	.	MAF_INRAE=25.0;MAF_USDA=42.941
NC_035094.1	41591657	.	A	C	.	.	MAF_INRAE=3.333
NC_035094.1	41591661	.	T	A	.	.	MAF_INRAE=2.5
NC_035094.1	41591728	.	G	T	.	.	MAF_INRAE=43.038;MAF_USDA=45.882
NC_035094.1	41591877	.	C	T	.	.	MAF_INRAE=5.063
NC_035094.1	41591888	.	T	C	.	.	MAF_INRAE=32.278;MAF_USDA=47.59
NC_035094.1	41591890	.	G	T	.	.	MAF_INRAE=22.5;MAF_USDA=47.024
NC_035094.1	41591905	.	G	C	.	.	MAF_INRAE=32.278;MAF_USDA=46.429
NC_035094.1	41591907	.	C	T	.	.	MAF_INRAE=22.5;MAF_USDA=48.824
NC_035094.1	41591921	.	C	A	.	.	MAF_INRAE=32.278;MAF_USDA=47.059
NC_035094.1	41592045	.	G	T	.	.	MAF_INRAE=32.911;MAF_USDA=47.647
NC_035094.1	41592080	.	G	C	.	.	MAF_USDA=1.639
NC_035094.1	41592112	.	T	G	.	.	MAF_INRAE=15.789;MAF_USDA=14.583
NC_035094.1	41592152	.	G	A	.	.	MAF_INRAE=32.278;MAF_USDA=48.824
NC_035094.1	41592161	.	G	A	.	.	MAF_INRAE=32.278;MAF_USDA=49.412
NC_035094.1	41592196	.	T	C	.	.	MAF_USDA=1.639
NC_035094.1	41592222	.	G	A	.	.	MAF_USDA=1.639
NC_035094.1	41592255	.	G	T	.	.	MAF_USDA=2.459
NC_035094.1	41592278	.	G	A	.	.	MAF_USDA=1.639
NC_035094.1	41592469	.	C	G	.	.	MAF_USDA=1.639
NC_035094.1	41592606	.	G	A	.	.	MAF_USDA=4.098
NC_035094.1	41592634	.	C	T	.	.	MAF_INRAE=14.557;MAF_USDA=3.279
NC_035094.1	41592713	.	C	G	.	.	MAF_INRAE=32.278;MAF_USDA=49.412
NC_035094.1	41592737	.	A	C	.	.	MAF_USDA=1.639
NC_035094.1	41592750	.	A	T	.	.	MAF_INRAE=32.278;MAF_USDA=48.824
NC_035094.1	41592768	.	A	C	.	.	MAF_INRAE=32.278;MAF_USDA=49.412
NC_035094.1	41592786	.	T	A	.	.	MAF_USDA=3.279
NC_035094.1	41592820	.	C	G	.	.	MAF_USDA=1.639
NC_035094.1	41592837	.	T	G	.	.	MAF_INRAE=32.278;MAF_USDA=49.412
NC_035094.1	41592857	.	A	G	.	.	MAF_INRAE=5.263
NC_035094.1	41592913	.	A	T	.	.	MAF_INRAE=32.278;MAF_USDA=49.412
NC_035094.1	41592924	.	T	G	.	.	MAF_INRAE=32.278;MAF_USDA=50.0
NC_035094.1	41593003	.	T	A	.	.	MAF_INRAE=32.278;MAF_USDA=49.412
NC_035094.1	41593026	.	C	T	.	.	MAF_INRAE=32.278;MAF_USDA=44.706
NC_035094.1	41593104	.	G	A	.	.	MAF_USDA=1.639
NC_035094.1	41593127	.	T	A	.	.	MAF_INRAE=5.263
NC_035094.1	41593135	.	T	G	.	.	MAF_INRAE=32.278;MAF_USDA=49.412
NC_035094.1	41593156	.	T	G	.	.	MAF_INRAE=32.278;MAF_USDA=49.412
NC_035094.1	41593385	.	C	T	.	.	MAF_INRAE=5.0
NC_035094.1	41593400	.	G	A	.	.	MAF_INRAE=5.0
NC_035094.1	41593411	.	G	A	.	.	MAF_INRAE=5.0
NC_035094.1	41593431	.	C	T	.	.	MAF_INRAE=11.667
NC_035094.1	41593434	.	G	A	.	.	MAF_INRAE=11.667
NC_035094.1	41593446	.	A	G	.	.	MAF_INRAE=2.632
NC_035094.1	41594051	.	A	T	.	.	MAF_USDA=30.952
NC_035094.1	41594058	.	A	G	.	.	MAF_USDA=2.381
NC_035094.1	41594071	.	G	A	.	.	MAF_USDA=3.333
NC_035094.1	41594092	.	C	T	.	.	MAF_USDA=2.542
NC_035094.1	41594095	.	T	G	.	.	MAF_USDA=35.542
NC_035094.1	41594100	.	C	T	.	.	MAF_USDA=50.0
NC_035094.1	41594101	.	G	T	.	.	MAF_USDA=32.53
NC_035094.1	41594113	.	G	A	.	.	MAF_USDA=4.167
NC_035094.1	41594126	.	C	A	.	.	MAF_USDA=4.237
NC_035094.1	41594196	.	G	A	.	.	MAF_USDA=1.667
NC_035094.1	41594199	.	T	G	.	.	MAF_USDA=1.667
NC_035094.1	41594206	.	C	T	.	.	MAF_USDA=1.667
NC_035094.1	41594212	.	T	C	.	.	MAF_USDA=3.333
NC_035094.1	41594217	.	A	G	.	.	MAF_USDA=3.333
NC_035094.1	41594218	.	G	A	.	.	MAF_USDA=4.167
NC_035094.1	41594227	.	C	A	.	.	MAF_USDA=1.667
NC_035094.1	41594228	.	A	C	.	.	MAF_USDA=1.667
NC_035094.1	41594234	.	C	T	.	.	MAF_INRAE=31.579;MAF_USDA=44.643
NC_035094.1	41594236	.	T	C	.	.	MAF_USDA=1.667
NC_035094.1	41594245	.	A	C	.	.	MAF_USDA=1.667
NC_035094.1	41594247	.	A	T	.	.	MAF_USDA=1.667
NC_035094.1	41594261	.	C	A	.	.	MAF_USDA=1.667
NC_035094.1	41594266	.	T	A	.	.	MAF_USDA=1.667
NC_035094.1	41594283	.	T	G	.	.	MAF_INRAE=36.842;MAF_USDA=48.81
NC_035094.1	41594337	.	T	C	.	.	MAF_USDA=3.333
NC_035094.1	41594349	.	A	G	.	.	MAF_INRAE=36.842;MAF_USDA=47.024
NC_035094.1	41594373	.	A	C	.	.	MAF_INRAE=36.842;MAF_USDA=46.988
NC_035094.1	41594387	.	C	T	.	.	MAF_INRAE=35.443;MAF_USDA=47.024
NC_035094.1	41594416	.	C	T	.	.	MAF_INRAE=5.263;MAF_USDA=14.583
NC_035094.1	41594474	.	T	A	.	.	MAF_INRAE=36.842;MAF_USDA=48.824
NC_035094.1	41594543	.	T	A	.	.	MAF_INRAE=32.911;MAF_USDA=49.412
NC_035094.1	41594557	.	T	C	.	.	MAF_INRAE=5.263;MAF_USDA=1.639
NC_035094.1	41594565	.	C	T	.	.	MAF_INRAE=32.278;MAF_USDA=48.824
NC_035094.1	41594589	.	G	A	.	.	MAF_INRAE=32.278;MAF_USDA=45.833
NC_035094.1	41594617	.	G	A	.	.	MAF_INRAE=33.544;MAF_USDA=49.412
NC_035094.1	41594618	.	C	T	.	.	MAF_INRAE=36.842;MAF_USDA=10.588
NC_035094.1	41594663	.	T	G	.	.	MAF_INRAE=32.278;MAF_USDA=49.412
NC_035094.1	41594705	.	A	C	.	.	MAF_INRAE=32.911;MAF_USDA=49.18
NC_035094.1	41594740	.	C	T	.	.	MAF_INRAE=31.013;MAF_USDA=46.721
NC_035094.1	41594759	.	A	G	.	.	MAF_INRAE=31.013;MAF_USDA=49.412
NC_035094.1	41594870	.	G	T	.	.	MAF_INRAE=36.842;MAF_USDA=43.529
NC_035094.1	41594894	.	G	A	.	.	MAF_INRAE=36.842;MAF_USDA=45.882
NC_035094.1	41594916	.	G	T	.	.	MAF_USDA=50.0
NC_035094.1	41594937	.	T	C	.	.	MAF_USDA=3.333
NC_035094.1	41595005	.	C	T	.	.	MAF_INRAE=5.263;MAF_USDA=18.75
NC_035094.1	41595027	.	T	A	.	.	MAF_INRAE=31.667;MAF_USDA=13.529
NC_035094.1	41595042	.	C	T	.	.	MAF_INRAE=33.544;MAF_USDA=41.765
NC_035094.1	41595066	.	T	A	.	.	MAF_INRAE=33.544;MAF_USDA=42.353
NC_035094.1	41595071	.	C	A	.	.	MAF_INRAE=33.544;MAF_USDA=42.353
NC_035094.1	41595080	.	G	C	.	.	MAF_INRAE=32.278;MAF_USDA=46.471
NC_035094.1	41595133	.	C	A	.	.	MAF_INRAE=32.278;MAF_USDA=47.059
NC_035094.1	41595154	.	A	G	.	.	MAF_INRAE=5.263;MAF_USDA=23.529
NC_035094.1	41595225	.	G	A	.	.	MAF_USDA=1.639
NC_035094.1	41595226	.	C	T	.	.	MAF_INRAE=32.278;MAF_USDA=50.0
NC_035094.1	41595236	.	T	G	.	.	MAF_INRAE=32.278;MAF_USDA=46.471
NC_035094.1	41595299	.	C	T	.	.	MAF_INRAE=32.278;MAF_USDA=47.024
NC_035094.1	41595427	.	G	A	.	.	MAF_USDA=2.5
NC_035094.1	41595656	.	G	A	.	.	MAF_INRAE=36.842;MAF_USDA=45.238
NC_035094.1	41595685	.	T	A	.	.	MAF_INRAE=4.167
NC_035094.1	41595838	.	A	G	.	.	MAF_USDA=4.098
NC_035094.1	41595859	.	T	G	.	.	MAF_INRAE=5.263
NC_035094.1	41595921	.	C	T	.	.	MAF_INRAE=32.278;MAF_USDA=46.471
NC_035094.1	41595981	.	T	G	.	.	MAF_INRAE=32.278;MAF_USDA=47.647
NC_035094.1	41595998	.	C	G	.	.	MAF_INRAE=32.278;MAF_USDA=47.647
NC_035094.1	41596034	.	C	A	.	.	MAF_USDA=4.098
NC_035094.1	41596067	.	C	A	.	.	MAF_INRAE=17.722;MAF_USDA=45.294
NC_035094.1	41596071	.	G	A	.	.	MAF_INRAE=21.053
NC_035094.1	41596183	.	C	G	.	.	MAF_INRAE=22.5;MAF_USDA=45.833
NC_035094.1	41596270	.	C	G	.	.	MAF_INRAE=32.911;MAF_USDA=47.059
NC_035094.1	41596284	.	G	A	.	.	MAF_USDA=1.639
NC_035094.1	41596365	.	G	A	.	.	MAF_INRAE=32.278;MAF_USDA=48.235
NC_035094.1	41596405	.	T	C	.	.	MAF_USDA=4.918
NC_035094.1	41596509	.	G	T	.	.	MAF_INRAE=32.278;MAF_USDA=47.647
NC_035094.1	41596562	.	G	T	.	.	MAF_INRAE=32.911;MAF_USDA=45.882
NC_035094.1	41596728	.	C	T	.	.	MAF_INRAE=21.667;MAF_USDA=45.833
NC_035094.1	41596744	.	A	G	.	.	MAF_INRAE=32.278;MAF_USDA=47.059
NC_035094.1	41596757	.	C	T	.	.	MAF_INRAE=5.263
NC_035094.1	41596758	.	G	A	.	.	MAF_INRAE=11.392;MAF_USDA=10.714
NC_035094.1	41596858	.	C	T	.	.	MAF_USDA=1.639
NC_035094.1	41597148	.	C	T	.	.	MAF_USDA=10.588
NC_035094.1	41597159	.	T	G	.	.	MAF_USDA=44.706
NC_035094.1	41597227	.	C	T	.	.	MAF_INRAE=33.544;MAF_USDA=45.294
NC_035094.1	41597264	.	G	T	.	.	MAF_USDA=45.833
NC_035094.1	41597273	.	G	A	.	.	MAF_INRAE=3.333
NC_035094.1	41597290	.	T	A	.	.	MAF_USDA=4.098
NC_035094.1	41597315	.	G	T	.	.	MAF_INRAE=32.278;MAF_USDA=45.882
NC_035094.1	41597412	.	A	G	.	.	MAF_INRAE=32.911;MAF_USDA=46.471
NC_035094.1	41597468	.	G	A	.	.	MAF_USDA=5.738
NC_035094.1	41597471	.	T	C	.	.	MAF_USDA=1.639
NC_035094.1	41597530	.	C	T	.	.	MAF_USDA=2.459
NC_035094.1	41597531	.	T	C	.	.	MAF_USDA=1.639
NC_035094.1	41597587	.	G	T	.	.	MAF_INRAE=31.646;MAF_USDA=48.824
NC_035094.1	41597633	.	G	C	.	.	MAF_INRAE=13.291;MAF_USDA=4.918
NC_035094.1	41597641	.	A	C	.	.	MAF_INRAE=31.646;MAF_USDA=46.471
NC_035094.1	41597683	.	G	A	.	.	MAF_INRAE=15.19;MAF_USDA=4.918
NC_035094.1	41597743	.	C	T	.	.	MAF_INRAE=32.278;MAF_USDA=46.471
NC_035094.1	41597751	.	G	A	.	.	MAF_INRAE=32.278;MAF_USDA=45.833
NC_035094.1	41597786	.	C	T	.	.	MAF_INRAE=32.278;MAF_USDA=45.882
NC_035094.1	41597793	.	T	G	.	.	MAF_INRAE=32.278;MAF_USDA=45.294
NC_035094.1	41597827	.	A	T	.	.	MAF_USDA=2.941
NC_035094.1	41597898	.	T	G	.	.	MAF_INRAE=32.278;MAF_USDA=46.471
NC_035094.1	41597927	.	G	A	.	.	MAF_USDA=50.0
NC_035094.1	41597928	.	T	C	.	.	MAF_USDA=47.917
NC_035094.1	41597929	.	G	A	.	.	MAF_USDA=47.917
NC_035094.1	41597931	.	A	C	.	.	MAF_USDA=47.917
NC_035094.1	41597935	.	G	A	.	.	MAF_INRAE=22.5;MAF_USDA=47.917
NC_035094.1	41597941	.	G	T	.	.	MAF_INRAE=14.167;MAF_USDA=2.459
NC_035094.1	41597948	.	C	A	.	.	MAF_INRAE=11.667
NC_035094.1	41597951	.	C	T	.	.	MAF_INRAE=32.911;MAF_USDA=45.294
NC_035094.1	41597952	.	G	A	.	.	MAF_INRAE=23.333;MAF_USDA=44.706
NC_035094.1	41597953	.	G	A	.	.	MAF_INRAE=23.333;MAF_USDA=45.294
NC_035094.1	41597988	.	G	C	.	.	MAF_USDA=14.583
NC_035094.1	41598023	.	G	T	.	.	MAF_INRAE=32.278;MAF_USDA=45.833
NC_035094.1	41598030	.	G	T	.	.	MAF_INRAE=10.759;MAF_USDA=1.639
NC_035094.1	41598101	.	C	T	.	.	MAF_USDA=3.279
NC_035094.1	41598110	.	C	G	.	.	MAF_INRAE=32.278;MAF_USDA=46.471
NC_035094.1	41598125	.	C	T	.	.	MAF_INRAE=43.038;MAF_USDA=45.294
NC_035094.1	41598143	.	G	A	.	.	MAF_INRAE=32.278;MAF_USDA=45.882
NC_035094.1	41598144	.	C	T	.	.	MAF_USDA=4.098
NC_035094.1	41598154	.	T	G	.	.	MAF_INRAE=32.278;MAF_USDA=46.471
NC_035094.1	41598190	.	G	A	.	.	MAF_INRAE=32.278;MAF_USDA=49.412
NC_035094.1	41598454	.	T	C	.	.	MAF_INRAE=5.696;MAF_USDA=9.016
NC_035094.1	41598478	.	A	T	.	.	MAF_USDA=4.098
NC_035094.1	41598484	.	A	C	.	.	MAF_INRAE=5.263
NC_035094.1	41598586	.	A	T	.	.	MAF_INRAE=41.772;MAF_USDA=45.882
NC_035094.1	41598609	.	A	G	.	.	MAF_USDA=1.639
NC_035094.1	41598638	.	T	A	.	.	MAF_INRAE=41.772;MAF_USDA=47.059
NC_035094.1	41598748	.	A	C	.	.	MAF_USDA=4.918
NC_035094.1	41598761	.	C	A	.	.	MAF_INRAE=41.772;MAF_USDA=45.882
NC_035094.1	41598770	.	T	C	.	.	MAF_INRAE=39.873;MAF_USDA=21.176
NC_035094.1	41598797	.	G	T	.	.	MAF_USDA=45.833
NC_035094.1	41598848	.	C	A	.	.	MAF_USDA=4.098
NC_035094.1	41598871	.	A	C	.	.	MAF_INRAE=5.263
NC_035094.1	41599000	.	G	A	.	.	MAF_INRAE=46.203;MAF_USDA=40.0
NC_035094.1	41599149	.	T	C	.	.	MAF_USDA=4.098
NC_035094.1	41599171	.	G	A	.	.	MAF_USDA=4.098
NC_035094.1	41599236	.	A	G	.	.	MAF_INRAE=12.5
NC_035094.1	41599255	.	A	T	.	.	MAF_INRAE=3.333;MAF_USDA=5.738
NC_035094.1	41599364	.	T	G	.	.	MAF_USDA=6.557
NC_035094.1	41599378	.	T	C	.	.	MAF_INRAE=45.57;MAF_USDA=42.353
NC_035094.1	41599423	.	T	A	.	.	MAF_USDA=1.639
NC_035094.1	41599426	.	G	T	.	.	MAF_INRAE=44.304;MAF_USDA=42.941
NC_035094.1	41599433	.	CGAGAC	CGAGAG	.	.	MAF_USDA=50.0
NC_035094.1	41599458	.	T	G	.	.	MAF_INRAE=5.263
NC_035094.1	41599494	.	G	A	.	.	MAF_USDA=3.279
NC_035094.1	41599502	.	C	A	.	.	MAF_USDA=2.459
NC_035094.1	41599537	.	G	T	.	.	MAF_INRAE=39.873;MAF_USDA=26.471
NC_035094.1	41599568	.	C	A	.	.	MAF_USDA=3.279
NC_035094.1	41599570	.	C	A	.	.	MAF_USDA=1.639
NC_035094.1	41599598	.	C	T,A	.	.	MAF_INRAE=5.263
NC_035094.1	41599617	.	G	C	.	.	MAF_INRAE=3.333;MAF_USDA=3.279
NC_035094.1	41599622	.	G	A	.	.	MAF_INRAE=5.263
NC_035094.1	41599656	.	G	A	.	.	MAF_USDA=4.098
NC_035094.1	41599657	.	G	A	.	.	MAF_INRAE=41.772;MAF_USDA=45.882
NC_035094.1	41599686	.	C	G	.	.	MAF_INRAE=45.57;MAF_USDA=43.529
NC_035094.1	41599691	.	A	T	.	.	MAF_USDA=3.529
NC_035094.1	41599757	.	C	A	.	.	MAF_INRAE=45.57;MAF_USDA=43.529
NC_035094.1	41599768	.	C	T	.	.	MAF_INRAE=5.263
NC_035094.1	41599773	.	G	T	.	.	MAF_USDA=2.353
NC_035094.1	41599783	.	C	A	.	.	MAF_INRAE=5.263
NC_035094.1	41599789	.	C	T	.	.	MAF_INRAE=45.57;MAF_USDA=42.941
NC_035094.1	41599798	.	G	A	.	.	MAF_INRAE=41.772;MAF_USDA=45.294
NC_035094.1	41599811	.	A	C	.	.	MAF_INRAE=3.333;MAF_USDA=2.459
NC_035094.1	41599813	.	G	A	.	.	MAF_INRAE=3.333;MAF_USDA=2.459
NC_035094.1	41599845	.	C	G	.	.	MAF_INRAE=5.263
NC_035094.1	41599847	.	C	T	.	.	MAF_INRAE=35.0;MAF_USDA=45.882
NC_035094.1	41599856	.	T	C	.	.	MAF_INRAE=41.772;MAF_USDA=47.059
NC_035094.1	41599857	.	G	A	.	.	MAF_INRAE=38.333;MAF_USDA=44.118
NC_035094.1	41599902	.	G	C	.	.	MAF_INRAE=5.263
NC_035094.1	41599964	.	G	A	.	.	MAF_INRAE=5.263;MAF_USDA=26.471
NC_035094.1	41599970	.	T	A	.	.	MAF_INRAE=5.263
NC_035094.1	41599988	.	G	A	.	.	MAF_USDA=4.098
NC_035094.1	41599997	.	T	C	.	.	MAF_INRAE=41.772;MAF_USDA=46.471
NC_035094.1	41600006	.	G	C	.	.	MAF_INRAE=3.333;MAF_USDA=3.279
NC_035094.1	41600016	.	A	G	.	.	MAF_USDA=3.529
NC_035094.1	41600062	.	C	T	.	.	MAF_INRAE=3.333;MAF_USDA=3.279
NC_035094.1	41600084	.	G	A	.	.	MAF_INRAE=13.924;MAF_USDA=3.279
NC_035094.1	41600129	.	G	T	.	.	MAF_INRAE=46.203;MAF_USDA=42.353
NC_035094.1	41600178	.	T	A	.	.	MAF_USDA=2.459
NC_035094.1	41600180	.	G	A	.	.	MAF_INRAE=41.772;MAF_USDA=48.824
NC_035094.1	41600198	.	C	G	.	.	MAF_USDA=1.639
NC_035094.1	41600210	.	T	C	.	.	MAF_INRAE=41.772;MAF_USDA=48.235
NC_035094.1	41600213	.	T	A	.	.	MAF_INRAE=35.0;MAF_USDA=48.824
NC_035094.1	41600241	.	C	A	.	.	MAF_USDA=4.118
NC_035094.1	41600242	.	T	C	.	.	MAF_INRAE=41.772;MAF_USDA=45.882
NC_035094.1	41600287	.	A	G	.	.	MAF_INRAE=42.405;MAF_USDA=45.882
NC_035094.1	41600320	.	C	T	.	.	MAF_INRAE=41.772;MAF_USDA=46.471
NC_035094.1	41600402	.	A	G	.	.	MAF_INRAE=41.772;MAF_USDA=45.833
NC_035094.1	41600508	.	C	A	.	.	MAF_INRAE=10.759;MAF_USDA=12.941
NC_035094.1	41600535	.	T	G	.	.	MAF_INRAE=10.759;MAF_USDA=12.941
NC_035094.1	41600615	.	C	T	.	.	MAF_INRAE=41.772;MAF_USDA=45.294
NC_035094.1	41600627	.	C	T	.	.	MAF_INRAE=21.053;MAF_USDA=3.529
NC_035094.1	41600659	.	A	G	.	.	MAF_INRAE=41.772;MAF_USDA=45.882
NC_035094.1	41600680	.	G	C	.	.	MAF_INRAE=41.772;MAF_USDA=45.294
NC_035094.1	41600726	.	T	A	.	.	MAF_INRAE=39.873;MAF_USDA=27.059
NC_035094.1	41600733	.	A	C	.	.	MAF_USDA=4.167
NC_035094.1	41600766	.	A	C	.	.	MAF_INRAE=41.772;MAF_USDA=44.118
NC_035094.1	41600770	.	A	C	.	.	MAF_INRAE=35.0;MAF_USDA=42.941
NC_035094.1	41600779	.	G	A	.	.	MAF_INRAE=27.848;MAF_USDA=18.824
NC_035094.1	41600785	.	G	A	.	.	MAF_INRAE=41.772;MAF_USDA=45.294
NC_035094.1	41600804	.	A	G	.	.	MAF_INRAE=5.063;MAF_USDA=12.941
NC_035094.1	41600827	.	G	A	.	.	MAF_INRAE=41.772;MAF_USDA=45.882
NC_035094.1	41600837	.	C	A	.	.	MAF_INRAE=27.848;MAF_USDA=19.412
NC_035094.1	41600851	.	C	A	.	.	MAF_INRAE=41.772;MAF_USDA=47.059
NC_035094.1	41600899	.	A	T	.	.	MAF_USDA=1.639
NC_035094.1	41600931	.	G	A	.	.	MAF_INRAE=42.405;MAF_USDA=46.471
NC_035094.1	41600936	.	T	G	.	.	MAF_USDA=1.639
NC_035094.1	41600939	.	C	T	.	.	MAF_INRAE=5.263
NC_035094.1	41601056	.	C	T	.	.	MAF_INRAE=11.667
NC_035094.1	41601248	.	G	C	.	.	MAF_INRAE=45.57;MAF_USDA=42.262
NC_035094.1	41601277	.	A	C	.	.	MAF_INRAE=41.772;MAF_USDA=44.706
NC_035094.1	41601280	.	T	G	.	.	MAF_USDA=6.557
NC_035094.1	41601345	.	A	T	.	.	MAF_INRAE=41.772;MAF_USDA=45.833
NC_035094.1	41601346	.	A	T	.	.	MAF_INRAE=35.0;MAF_USDA=45.833
NC_035094.1	41601348	.	A	C	.	.	MAF_INRAE=35.0
NC_035094.1	41601351	.	G	C	.	.	MAF_USDA=45.833
NC_035094.1	41601356	.	T	G	.	.	MAF_USDA=37.5
NC_035094.1	41601481	.	G	A	.	.	MAF_USDA=1.639
NC_035094.1	41601608	.	G	A	.	.	MAF_USDA=3.529
NC_035094.1	41601613	.	C	T	.	.	MAF_INRAE=42.405;MAF_USDA=45.294
NC_035094.1	41601639	.	T	A	.	.	MAF_USDA=2.459
NC_035094.1	41601646	.	C	G	.	.	MAF_USDA=1.695
NC_035094.1	41601651	.	C	T	.	.	MAF_USDA=4.237
NC_035094.1	41601653	.	T	G	.	.	MAF_USDA=6.78
NC_035094.1	41601703	.	G	T	.	.	MAF_INRAE=33.333;MAF_USDA=46.61
NC_035094.1	41601719	.	G	A	.	.	MAF_USDA=35.593
NC_035094.1	41601722	.	G	A	.	.	MAF_INRAE=33.333;MAF_USDA=47.458
NC_035094.1	41601782	.	C	A	.	.	MAF_USDA=38.983
NC_035094.1	41601851	.	C	T	.	.	MAF_INRAE=34.167;MAF_USDA=44.915
NC_035094.1	41601966	.	T	C	.	.	MAF_USDA=34.746
NC_035094.1	41601989	.	T	C	.	.	MAF_INRAE=33.333;MAF_USDA=45.763
NC_035094.1	41601991	.	G	A	.	.	MAF_INRAE=33.333;MAF_USDA=45.763
NC_035094.1	41602001	.	T	A	.	.	MAF_INRAE=36.667;MAF_USDA=29.661
NC_035094.1	41602017	.	T	C	.	.	MAF_INRAE=33.333;MAF_USDA=43.22
NC_035094.1	41602038	.	G	A	.	.	MAF_INRAE=33.333;MAF_USDA=44.915
NC_035094.1	41602107	.	G	T	.	.	MAF_USDA=1.639
NC_035094.1	41602138	.	G	A	.	.	MAF_USDA=2.459
NC_035094.1	41602175	.	T	A	.	.	MAF_INRAE=39.873;MAF_USDA=25.294
NC_035094.1	41602201	.	A	T	.	.	MAF_INRAE=41.772;MAF_USDA=45.882
NC_035094.1	41602209	.	C	T	.	.	MAF_INRAE=3.333;MAF_USDA=2.941
NC_035094.1	41602210	.	G	A	.	.	MAF_INRAE=5.263
NC_035094.1	41602237	.	C	T	.	.	MAF_INRAE=3.333;MAF_USDA=3.279
NC_035094.1	41602241	.	A	G	.	.	MAF_INRAE=41.772;MAF_USDA=45.294
NC_035094.1	41602253	.	T	A	.	.	MAF_INRAE=5.263
NC_035094.1	41602257	.	T	G	.	.	MAF_INRAE=35.833;MAF_USDA=45.294
NC_035094.1	41602298	.	A	C	.	.	MAF_USDA=12.5
NC_035094.1	41602302	.	T	G	.	.	MAF_INRAE=42.405;MAF_USDA=46.471
NC_035094.1	41602325	.	T	G	.	.	MAF_USDA=3.529
NC_035094.1	41602334	.	C	T	.	.	MAF_INRAE=14.557;MAF_USDA=4.918
NC_035094.1	41602421	.	C	A	.	.	MAF_INRAE=5.263
NC_035094.1	41602428	.	C	G	.	.	MAF_INRAE=41.772;MAF_USDA=42.941
NC_035094.1	41602458	.	T	A	.	.	MAF_INRAE=45.57;MAF_USDA=39.412
NC_035094.1	41602465	.	G	A	.	.	MAF_INRAE=41.772;MAF_USDA=42.941
NC_035094.1	41602466	.	C	T	.	.	MAF_INRAE=3.333;MAF_USDA=4.098
NC_035094.1	41602482	.	A	T	.	.	MAF_INRAE=45.57;MAF_USDA=40.0
NC_035094.1	41602505	.	G	A	.	.	MAF_INRAE=41.772;MAF_USDA=43.529
NC_035094.1	41602520	.	T	C	.	.	MAF_INRAE=14.557;MAF_USDA=4.918
NC_035094.1	41602580	.	C	T	.	.	MAF_INRAE=46.203;MAF_USDA=31.176
NC_035094.1	41602586	.	G	T	.	.	MAF_INRAE=5.263
NC_035094.1	41602650	.	A	T	.	.	MAF_INRAE=21.053;MAF_USDA=8.235
NC_035094.1	41602651	.	T	A	.	.	MAF_USDA=16.667
NC_035094.1	41602653	.	T	G	.	.	MAF_USDA=5.294
NC_035094.1	41602717	.	C	T	.	.	MAF_INRAE=5.263;MAF_USDA=11.475
NC_035094.1	41602753	.	G	C	.	.	MAF_INRAE=42.405;MAF_USDA=45.833
NC_035094.1	41602758	.	T	A	.	.	MAF_INRAE=3.797
NC_035094.1	41602761	.	C	A	.	.	MAF_INRAE=5.263;MAF_USDA=11.475
NC_035094.1	41602767	.	G	A	.	.	MAF_INRAE=5.263;MAF_USDA=11.475
NC_035094.1	41602778	.	T	C	.	.	MAF_INRAE=5.263;MAF_USDA=11.475
NC_035094.1	41602841	.	G	C	.	.	MAF_INRAE=3.797;MAF_USDA=3.279
NC_035094.1	41602868	.	C	T	.	.	MAF_INRAE=5.263
NC_035094.1	41602869	.	G	A	.	.	MAF_INRAE=5.263;MAF_USDA=12.295
NC_035094.1	41602899	.	G	A	.	.	MAF_INRAE=44.937;MAF_USDA=41.176
NC_035094.1	41602919	.	T	G	.	.	MAF_INRAE=5.263
NC_035094.1	41602938	.	C	T	.	.	MAF_INRAE=10.759;MAF_USDA=21.765
NC_035094.1	41602961	.	A	C	.	.	MAF_INRAE=15.19;MAF_USDA=39.412
NC_035094.1	41602973	.	C	G	.	.	MAF_INRAE=2.632;MAF_USDA=4.167
NC_035094.1	41603008	.	G	A	.	.	MAF_INRAE=3.333
NC_035094.1	41603038	.	C	T	.	.	MAF_USDA=1.639
NC_035094.1	41603048	.	G	A	.	.	MAF_INRAE=14.557;MAF_USDA=4.918
NC_035094.1	41603101	.	G	T	.	.	MAF_INRAE=10.759;MAF_USDA=9.412
NC_035094.1	41603108	.	G	T	.	.	MAF_INRAE=5.263;MAF_USDA=4.918
NC_035094.1	41603126	.	G	T	.	.	MAF_USDA=10.588
NC_035094.1	41603262	.	G	A	.	.	MAF_USDA=35.246
NC_035094.1	41603267	.	T	C	.	.	MAF_USDA=35.246
NC_035094.1	41603268	.	C	G	.	.	MAF_USDA=37.059
NC_035094.1	41603305	.	C	A	.	.	MAF_USDA=9.412
NC_035094.1	41603348	.	C	T	.	.	MAF_USDA=7.377
NC_035094.1	41603359	.	T	C	.	.	MAF_INRAE=2.632
NC_035094.1	41603464	.	C	G	.	.	MAF_USDA=2.459
NC_035094.1	41603481	.	C	A	.	.	MAF_INRAE=45.57;MAF_USDA=38.824
NC_035094.1	41603532	.	G	A	.	.	MAF_INRAE=21.053;MAF_USDA=2.941
NC_035094.1	41603617	.	G	T	.	.	MAF_INRAE=3.333;MAF_USDA=12.353
NC_035094.1	41603651	.	A	G	.	.	MAF_INRAE=21.053;MAF_USDA=28.235
NC_035094.1	41603654	.	G	A	.	.	MAF_USDA=2.941
NC_035094.1	41603681	.	T	G	.	.	MAF_INRAE=32.5;MAF_USDA=14.583
NC_035094.1	41603695	.	T	A	.	.	MAF_INRAE=32.5;MAF_USDA=11.176
NC_035094.1	41603697	.	G	T	.	.	MAF_INRAE=32.5;MAF_USDA=11.176
NC_035094.1	41603703	.	A	T	.	.	MAF_USDA=2.459
NC_035094.1	41603737	.	G	A	.	.	MAF_INRAE=32.278;MAF_USDA=32.353
NC_035094.1	41603742	.	A	G	.	.	MAF_INRAE=14.557;MAF_USDA=3.279
NC_035094.1	41603928	.	G	A	.	.	MAF_USDA=2.083
NC_035094.1	41603967	.	C	A	.	.	MAF_USDA=2.083
NC_035094.1	41604092	.	T	C	.	.	MAF_INRAE=12.5
NC_035094.1	41604097	.	T	C	.	.	MAF_INRAE=5.263
NC_035094.1	41604100	.	T	C	.	.	MAF_INRAE=21.667;MAF_USDA=50.0
NC_035094.1	41604151	.	T	A	.	.	MAF_USDA=4.118
NC_035094.1	41604200	.	C	T	.	.	MAF_INRAE=5.063;MAF_USDA=1.639
NC_035094.1	41604252	.	G	C	.	.	MAF_USDA=1.639
NC_035094.1	41604258	.	A	G	.	.	MAF_INRAE=39.873;MAF_USDA=48.235
NC_035094.1	41604279	.	G	A	.	.	MAF_INRAE=5.263;MAF_USDA=1.639
NC_035094.1	41604333	.	C	T	.	.	MAF_INRAE=10.759;MAF_USDA=13.529
NC_035094.1	41604350	.	A	G	.	.	MAF_INRAE=3.333
NC_035094.1	41604358	.	G	A	.	.	MAF_INRAE=4.167
NC_035094.1	41604376	.	T	C	.	.	MAF_INRAE=31.013;MAF_USDA=47.059
NC_035094.1	41604393	.	A	G	.	.	MAF_INRAE=5.833
NC_035094.1	41604397	.	A	C	.	.	MAF_INRAE=5.0;MAF_USDA=2.459
NC_035094.1	41604402	.	T	C	.	.	MAF_INRAE=5.0;MAF_USDA=1.639
NC_035094.1	41604413	.	G	C	.	.	MAF_INRAE=5.263;MAF_USDA=6.557
NC_035094.1	41604420	.	A	C	.	.	MAF_USDA=6.557
NC_035094.1	41604453	.	C	A	.	.	MAF_INRAE=5.0
NC_035094.1	41604473	.	A	G	.	.	MAF_USDA=4.098
NC_035094.1	41604481	.	C	G	.	.	MAF_INRAE=32.5;MAF_USDA=14.583
NC_035094.1	41604499	.	A	T	.	.	MAF_INRAE=3.333;MAF_USDA=4.098
NC_035094.1	41604507	.	G	T	.	.	MAF_USDA=3.529
NC_035094.1	41604513	.	A	C	.	.	MAF_USDA=8.197
NC_035094.1	41604520	.	T	G	.	.	MAF_USDA=1.639
NC_035094.1	41604550	.	A	G	.	.	MAF_INRAE=11.667
NC_035094.1	41604577	.	A	G	.	.	MAF_USDA=1.639
NC_035094.1	41604628	.	A	C	.	.	MAF_USDA=5.0
NC_035094.1	41604653	.	A	G	.	.	MAF_INRAE=3.333
NC_035094.1	41604655	.	C	T	.	.	MAF_INRAE=3.333
NC_035094.1	41604659	.	C	T	.	.	MAF_INRAE=3.333
NC_035094.1	41604660	.	A	T	.	.	MAF_INRAE=3.333
NC_035094.1	41604693	.	T	C	.	.	MAF_INRAE=5.0
NC_035094.1	41604702	.	T	A	.	.	MAF_INRAE=4.167
NC_035094.1	41604743	.	C	T	.	.	MAF_INRAE=2.5
NC_035094.1	41604749	.	A	G	.	.	MAF_INRAE=2.5
NC_035094.1	41604752	.	C	T	.	.	MAF_INRAE=2.632;MAF_USDA=4.167
NC_035094.1	41604764	.	G	A	.	.	MAF_INRAE=5.263
NC_035094.1	41604784	.	A	T	.	.	MAF_USDA=9.412
NC_035094.1	41604955	.	A	G	.	.	MAF_INRAE=10.127;MAF_USDA=5.294
NC_035094.1	41605013	.	G	A	.	.	MAF_USDA=4.118
NC_035094.1	41605020	.	C	T	.	.	MAF_INRAE=14.557;MAF_USDA=3.279
NC_035094.1	41605087	.	G	T	.	.	MAF_USDA=1.639
NC_035094.1	41605098	.	C	A	.	.	MAF_USDA=6.557
NC_035094.1	41605105	.	T	C	.	.	MAF_USDA=6.557
NC_035094.1	41605111	.	G	C	.	.	MAF_USDA=6.557
NC_035094.1	41605148	.	G	A	.	.	MAF_USDA=1.639
NC_035094.1	41605163	.	A	C	.	.	MAF_USDA=7.377
NC_035094.1	41605180	.	T	A	.	.	MAF_USDA=6.557
NC_035094.1	41605188	.	G	A	.	.	MAF_USDA=6.557
NC_035094.1	41605274	.	T	G	.	.	MAF_USDA=4.118
NC_035094.1	41605297	.	C	T	.	.	MAF_INRAE=12.5;MAF_USDA=4.918
NC_035094.1	41605312	.	A	G	.	.	MAF_INRAE=32.278;MAF_USDA=24.706
NC_035094.1	41605427	.	C	G	.	.	MAF_USDA=6.557
NC_035094.1	41605503	.	T	A	.	.	MAF_USDA=3.529
NC_035094.1	41605538	.	G	A	.	.	MAF_INRAE=5.263;MAF_USDA=6.557
NC_035094.1	41605569	.	C	T	.	.	MAF_USDA=4.098
NC_035094.1	41605590	.	C	T	.	.	MAF_INRAE=5.263
NC_035094.1	41605609	.	G	T	.	.	MAF_USDA=4.098
NC_035094.1	41605675	.	G	A	.	.	MAF_USDA=4.118
NC_035094.1	41605682	.	G	A	.	.	MAF_USDA=1.639
NC_035094.1	41605710	.	C	T	.	.	MAF_INRAE=29.747;MAF_USDA=41.176
NC_035094.1	41605716	.	G	T	.	.	MAF_INRAE=27.848;MAF_USDA=19.412
NC_035094.1	41605722	.	C	A	.	.	MAF_INRAE=32.278;MAF_USDA=24.706
NC_035094.1	41605772	.	A	T	.	.	MAF_USDA=1.639
NC_035094.1	41605822	.	A	G	.	.	MAF_USDA=6.557
NC_035094.1	41605825	.	A	G	.	.	MAF_USDA=6.557
NC_035094.1	41605839	.	G	A	.	.	MAF_USDA=2.459
NC_035094.1	41605893	.	G	A	.	.	MAF_USDA=3.529
NC_035094.1	41606018	.	G	C	.	.	MAF_INRAE=5.263
NC_035094.1	41607584	.	C	T	.	.	MAF_INRAE=21.053;MAF_USDA=7.377
NC_035094.1	41607695	.	G	T	.	.	MAF_USDA=6.557
NC_035094.1	41607708	.	A	C	.	.	MAF_USDA=4.098
NC_035094.1	41607753	.	A	T	.	.	MAF_INRAE=30.833;MAF_USDA=13.934
NC_035094.1	41607804	.	T	G	.	.	MAF_USDA=2.459
NC_035094.1	41607845	.	A	T	.	.	MAF_USDA=6.557
NC_035094.1	41607897	.	C	T	.	.	MAF_USDA=6.557
NC_035094.1	41608005	.	G	A	.	.	MAF_INRAE=12.5;MAF_USDA=5.738
NC_035094.1	41608226	.	A	T	.	.	MAF_INRAE=12.5
NC_035094.1	41608426	.	C	A	.	.	MAF_USDA=2.459
NC_035094.1	41608450	.	G	A	.	.	MAF_INRAE=12.5;MAF_USDA=4.918
NC_035094.1	41608490	.	T	G	.	.	MAF_INRAE=30.38;MAF_USDA=40.164
NC_035094.1	41608494	.	A	T	.	.	MAF_USDA=4.918
NC_035094.1	41608499	.	T	A	.	.	MAF_INRAE=2.5
NC_035094.1	41608536	.	A	C	.	.	MAF_INRAE=3.333;MAF_USDA=5.738
NC_035094.1	41608572	.	C	T	.	.	MAF_INRAE=2.632
NC_035094.1	41608622	.	C	A	.	.	MAF_USDA=7.377
NC_035094.1	41608649	.	C	G	.	.	MAF_USDA=5.738
NC_035094.1	41608686	.	T	C	.	.	MAF_USDA=6.557
NC_035094.1	41608725	.	T	G	.	.	MAF_INRAE=32.5;MAF_USDA=13.115
NC_035094.1	41608761	.	G	A	.	.	MAF_USDA=3.279
NC_035094.1	41608773	.	A	G	.	.	MAF_USDA=6.557
NC_035094.1	41608774	.	G	C	.	.	MAF_INRAE=12.5;MAF_USDA=6.557
NC_035094.1	41608904	.	G	T	.	.	MAF_INRAE=26.582;MAF_USDA=15.574
NC_035094.1	41608965	.	G	C	.	.	MAF_USDA=4.918
NC_035094.1	41608967	.	C	T	.	.	MAF_INRAE=5.263;MAF_USDA=6.557
NC_035094.1	41608975	.	T	G	.	.	MAF_USDA=2.459
NC_035094.1	41608980	.	C	T	.	.	MAF_INRAE=3.333;MAF_USDA=3.279
NC_035094.1	41608986	.	G	A	.	.	MAF_USDA=1.639
NC_035094.1	41608992	.	C	A	.	.	MAF_USDA=3.279
NC_035094.1	41608997	.	G	A	.	.	MAF_USDA=3.279
NC_035094.1	41608999	.	A	C	.	.	MAF_USDA=3.279
NC_035094.1	41609061	.	A	C	.	.	MAF_USDA=6.557
NC_035094.1	41609083	.	T	C	.	.	MAF_INRAE=30.38;MAF_USDA=41.765
NC_035094.1	41609139	.	G	T	.	.	MAF_INRAE=29.747;MAF_USDA=40.164
NC_035094.1	41609194	.	T	C	.	.	MAF_INRAE=32.278;MAF_USDA=22.951
NC_035094.1	41609224	.	G	T	.	.	MAF_INRAE=5.263
NC_035094.1	41609270	.	G	T	.	.	MAF_INRAE=27.848;MAF_USDA=15.574
NC_035094.1	41609272	.	C	A	.	.	MAF_INRAE=32.5;MAF_USDA=13.115
NC_035094.1	41609277	.	G	A	.	.	MAF_INRAE=12.5
NC_035094.1	41609287	.	G	A	.	.	MAF_INRAE=30.38;MAF_USDA=45.902
NC_035094.1	41609354	.	G	T	.	.	MAF_USDA=5.738
NC_035094.1	41609411	.	G	A	.	.	MAF_USDA=1.639
NC_035094.1	41609431	.	T	C	.	.	MAF_INRAE=11.667
NC_035094.1	41609485	.	A	C	.	.	MAF_INRAE=5.263;MAF_USDA=8.197
NC_035094.1	41609491	.	G	T	.	.	MAF_INRAE=12.5;MAF_USDA=5.738
NC_035094.1	41609659	.	T	C	.	.	MAF_USDA=6.557
NC_035094.1	41609685	.	G	A	.	.	MAF_INRAE=3.333;MAF_USDA=3.279
NC_035094.1	41609703	.	C	T	.	.	MAF_INRAE=5.263;MAF_USDA=22.131
NC_035094.1	41609717	.	G	A	.	.	MAF_USDA=4.098
NC_035094.1	41609766	.	A	G	.	.	MAF_INRAE=3.333;MAF_USDA=2.459
NC_035094.1	41609772	.	T	A	.	.	MAF_USDA=4.098
NC_035094.1	41609799	.	T	A	.	.	MAF_USDA=4.918
NC_035094.1	41609824	.	A	C	.	.	MAF_USDA=1.639
NC_035094.1	41609840	.	T	C	.	.	MAF_USDA=4.918
NC_035094.1	41609847	.	T	A	.	.	MAF_INRAE=21.667;MAF_USDA=8.197
NC_035094.1	41609848	.	C	G	.	.	MAF_USDA=1.639
NC_035094.1	41609897	.	G	T	.	.	MAF_INRAE=32.5;MAF_USDA=11.475
NC_035094.1	41609915	.	C	T	.	.	MAF_INRAE=32.5;MAF_USDA=11.475
NC_035094.1	41609917	.	G	A	.	.	MAF_USDA=3.279
NC_035094.1	41609957	.	C	G	.	.	MAF_USDA=3.279
NC_035094.1	41609958	.	A	G	.	.	MAF_INRAE=2.632;MAF_USDA=3.279
NC_035094.1	41610052	.	A	T	.	.	MAF_INRAE=25.316;MAF_USDA=8.197
NC_035094.1	41610088	.	G	T	.	.	MAF_INRAE=25.316;MAF_USDA=15.574
NC_035094.1	41610148	.	C	T	.	.	MAF_INRAE=41.772;MAF_USDA=40.164
NC_035094.1	41610246	.	A	T	.	.	MAF_USDA=1.639
NC_035094.1	41610652	.	C	T	.	.	MAF_INRAE=24.684;MAF_USDA=32.941
NC_035094.1	41610942	.	T	C	.	.	MAF_INRAE=26.316;MAF_USDA=22.353
NC_035094.1	41610975	.	C	T	.	.	MAF_INRAE=27.848;MAF_USDA=15.574
NC_035094.1	41610984	.	C	T	.	.	MAF_USDA=4.098
NC_035094.1	41611046	.	G	A	.	.	MAF_USDA=2.459
NC_035094.1	41611219	.	C	A	.	.	MAF_INRAE=2.5
NC_035094.1	41611220	.	C	A	.	.	MAF_INRAE=2.5
NC_035094.1	41611230	.	A	G	.	.	MAF_INRAE=26.316;MAF_USDA=26.23
NC_035094.1	41611263	.	G	A	.	.	MAF_INRAE=27.848;MAF_USDA=18.824
NC_035094.1	41611320	.	G	C	.	.	MAF_USDA=7.377
NC_035094.1	41611451	.	G	T	.	.	MAF_INRAE=27.848;MAF_USDA=13.115
NC_035094.1	41611498	.	T	A	.	.	MAF_USDA=2.459
NC_035094.1	41611524	.	A	T	.	.	MAF_INRAE=12.5
NC_035094.1	41611563	.	T	C	.	.	MAF_INRAE=27.215;MAF_USDA=14.754
NC_035094.1	41611628	.	G	T	.	.	MAF_INRAE=3.333
NC_035094.1	41611668	.	G	A	.	.	MAF_INRAE=3.333
NC_035094.1	41611690	.	C	T	.	.	MAF_INRAE=2.632
NC_035094.1	41611761	.	G	T	.	.	MAF_INRAE=31.013;MAF_USDA=38.525
NC_035094.1	41611824	.	T	A	.	.	MAF_INRAE=3.333
NC_035094.1	41611861	.	T	G	.	.	MAF_INRAE=27.848;MAF_USDA=14.754
NC_035094.1	41611905	.	C	G	.	.	MAF_USDA=4.918
NC_035094.1	41612066	.	AACCAATCACAGGGTCG	AACCAATCACAGGGTCC	.	.	MAF_USDA=2.083
NC_035094.1	41612114	.	C	T	.	.	MAF_INRAE=5.263
NC_035094.1	41612280	.	C	A	.	.	MAF_INRAE=5.263
NC_035094.1	41612293	.	G	A	.	.	MAF_USDA=4.918
NC_035094.1	41612393	.	C	T	.	.	MAF_INRAE=10.127;MAF_USDA=12.941
NC_035094.1	41612430	.	T	C	.	.	MAF_USDA=9.836
NC_035094.1	41612493	.	G	A	.	.	MAF_INRAE=32.5;MAF_USDA=14.706
NC_035094.1	41612609	.	A	C	.	.	MAF_INRAE=3.797;MAF_USDA=7.377
NC_035094.1	41612634	.	G	T	.	.	MAF_INRAE=32.278;MAF_USDA=48.824
NC_035094.1	41612653	.	G	A	.	.	MAF_USDA=4.098
NC_035094.1	41612698	.	T	G	.	.	MAF_USDA=2.459
NC_035094.1	41612731	.	G	A	.	.	MAF_INRAE=3.797
NC_035094.1	41612793	.	G	A	.	.	MAF_USDA=4.098
NC_035094.1	41612823	.	G	A	.	.	MAF_INRAE=36.076;MAF_USDA=45.294
NC_035094.1	41612829	.	T	C	.	.	MAF_INRAE=36.076;MAF_USDA=42.623
NC_035094.1	41612881	.	A	C	.	.	MAF_USDA=1.639
NC_035094.1	41612929	.	C	G	.	.	MAF_INRAE=32.278;MAF_USDA=49.18
NC_035094.1	41612931	.	C	T	.	.	MAF_INRAE=3.333
NC_035094.1	41612964	.	T	A	.	.	MAF_INRAE=27.848;MAF_USDA=14.754
NC_035094.1	41612990	.	A	G	.	.	MAF_INRAE=27.848;MAF_USDA=14.754
NC_035094.1	41613011	.	G	A	.	.	MAF_INRAE=31.667;MAF_USDA=12.295
NC_035094.1	41613014	.	G	A	.	.	MAF_INRAE=27.848;MAF_USDA=13.934
NC_035094.1	41613041	.	G	T	.	.	MAF_INRAE=3.333
NC_035094.1	41613121	.	G	A	.	.	MAF_INRAE=10.759;MAF_USDA=11.765
NC_035094.1	41613194	.	A	G	.	.	MAF_USDA=18.75
NC_035094.1	41613199	.	A	G	.	.	MAF_INRAE=21.053
NC_035094.1	41613263	.	A	G	.	.	MAF_USDA=35.417
NC_035094.1	41613276	.	T	C	.	.	MAF_USDA=2.083
NC_035094.1	41613348	.	G	A	.	.	MAF_USDA=41.667
NC_035094.1	41613678	.	C	A	.	.	MAF_INRAE=2.632
NC_035094.1	41613762	.	C	G	.	.	MAF_INRAE=3.797
NC_035094.1	41613794	.	T	C	.	.	MAF_INRAE=9.494;MAF_USDA=12.5
NC_035094.1	41613837	.	T	G	.	.	MAF_INRAE=33.333;MAF_USDA=15.476
NC_035094.1	41613842	.	C	A	.	.	MAF_USDA=3.333
NC_035094.1	41613890	.	G	A	.	.	MAF_INRAE=23.684;MAF_USDA=13.69
NC_035094.1	41613905	.	C	T	.	.	MAF_USDA=3.333
NC_035094.1	41614379	.	C	T	.	.	MAF_USDA=4.348
NC_035094.1	41614429	.	A	T	.	.	MAF_USDA=35.417
NC_035094.1	41614485	.	G	A	.	.	MAF_INRAE=3.333
NC_035094.1	41614517	.	A	G	.	.	MAF_INRAE=31.579;MAF_USDA=28.261
NC_035094.1	41614553	.	G	T	.	.	MAF_USDA=1.639
NC_035094.1	41614688	.	C	A	.	.	MAF_INRAE=4.167;MAF_USDA=14.706
NC_035094.1	41614829	.	C	G	.	.	MAF_USDA=13.934
NC_035094.1	41614881	.	T	A	.	.	MAF_INRAE=33.333;MAF_USDA=10.656
NC_035094.1	41614886	.	G	A	.	.	MAF_INRAE=22.5;MAF_USDA=13.934
NC_035094.1	41614903	.	T	C	.	.	MAF_USDA=15.574
NC_035094.1	41614906	.	C	A	.	.	MAF_USDA=3.279
NC_035094.1	41614921	.	A	T	.	.	MAF_USDA=14.754
NC_035094.1	41614934	.	T	C	.	.	MAF_INRAE=29.167;MAF_USDA=11.475
NC_035094.1	41614967	.	G	T	.	.	MAF_INRAE=2.5;MAF_USDA=14.754
NC_035094.1	41614973	.	G	A	.	.	MAF_USDA=15.574
NC_035094.1	41614996	.	G	A	.	.	MAF_INRAE=2.632;MAF_USDA=2.459
NC_035094.1	41615012	.	C	T	.	.	MAF_USDA=19.672
NC_035094.1	41615058	.	G	A	.	.	MAF_USDA=5.738
NC_035094.1	41615071	.	G	T	.	.	MAF_INRAE=5.263;MAF_USDA=4.098
NC_035094.1	41615112	.	G	A	.	.	MAF_INRAE=3.797
NC_035094.1	41615116	.	G	T	.	.	MAF_USDA=4.918
NC_035094.1	41615135	.	C	T	.	.	MAF_INRAE=3.797
NC_035094.1	41615207	.	C	T	.	.	MAF_INRAE=3.797
NC_035094.1	41615230	.	T	G	.	.	MAF_INRAE=5.263
NC_035094.1	41615241	.	C	T	.	.	MAF_INRAE=25.316;MAF_USDA=8.197
NC_035094.1	41615249	.	G	C	.	.	MAF_INRAE=3.333
NC_035094.1	41615251	.	G	A	.	.	MAF_USDA=3.279
NC_035094.1	41615252	.	C	T	.	.	MAF_INRAE=31.667;MAF_USDA=14.118
NC_035094.1	41615255	.	C	T	.	.	MAF_INRAE=14.557;MAF_USDA=3.279
NC_035094.1	41615277	.	T	G	.	.	MAF_INRAE=14.557;MAF_USDA=2.459
NC_035094.1	41615282	.	A	C	.	.	MAF_INRAE=10.127;MAF_USDA=18.033
NC_035094.1	41615312	.	A	G	.	.	MAF_INRAE=14.557;MAF_USDA=3.279
NC_035094.1	41615335	.	A	T	.	.	MAF_INRAE=32.278;MAF_USDA=50.0
NC_035094.1	41615348	.	T	G	.	.	MAF_INRAE=3.797
NC_035094.1	41615397	.	C	T	.	.	MAF_USDA=2.459
NC_035094.1	41615421	.	G	A	.	.	MAF_INRAE=3.797
NC_035094.1	41615478	.	G	A	.	.	MAF_INRAE=15.0;MAF_USDA=6.557
NC_035094.1	41615503	.	T	C	.	.	MAF_INRAE=11.667
NC_035094.1	41615509	.	C	T	.	.	MAF_INRAE=11.667
NC_035094.1	41615510	.	A	G	.	.	MAF_INRAE=11.667
NC_035094.1	41615536	.	T	C	.	.	MAF_USDA=4.098
NC_035094.1	41615567	.	C	A	.	.	MAF_USDA=1.639
NC_035094.1	41615580	.	A	T	.	.	MAF_USDA=3.279
NC_035094.1	41615635	.	A	C	.	.	MAF_USDA=1.639
NC_035094.1	41615644	.	A	C	.	.	MAF_USDA=5.882
NC_035094.1	41615646	.	C	T	.	.	MAF_USDA=5.294
NC_035094.1	41615647	.	A	G	.	.	MAF_USDA=5.882
NC_035094.1	41615694	.	C	T	.	.	MAF_INRAE=14.557;MAF_USDA=3.279
NC_035094.1	41615701	.	A	G	.	.	MAF_INRAE=10.127;MAF_USDA=4.167
NC_035094.1	41615750	.	C	T	.	.	MAF_INRAE=3.333
NC_035094.1	41615831	.	T	C	.	.	MAF_INRAE=5.063
NC_035094.1	41615850	.	C	T	.	.	MAF_USDA=4.918
NC_035094.1	41615865	.	C	T	.	.	MAF_INRAE=25.316;MAF_USDA=13.529
NC_035094.1	41615889	.	T	C	.	.	MAF_INRAE=37.975;MAF_USDA=31.765
NC_035094.1	41616084	.	A	C	.	.	MAF_INRAE=31.646;MAF_USDA=11.475
NC_035094.1	41616226	.	T	C	.	.	MAF_INRAE=34.177;MAF_USDA=12.941
NC_035094.1	41616249	.	A	G	.	.	MAF_INRAE=29.747;MAF_USDA=23.529
NC_035094.1	41616253	.	G	C	.	.	MAF_INRAE=29.167;MAF_USDA=24.706
NC_035094.1	41616420	.	G	T	.	.	MAF_INRAE=21.053;MAF_USDA=10.0
NC_035094.1	41616433	.	T	G	.	.	MAF_INRAE=21.053;MAF_USDA=10.0
NC_035094.1	41616489	.	C	A	.	.	MAF_INRAE=21.053;MAF_USDA=13.529
NC_035094.1	41616517	.	T	C	.	.	MAF_INRAE=33.544;MAF_USDA=17.059
NC_035094.1	41616551	.	C	T	.	.	MAF_INRAE=21.053;MAF_USDA=14.118
NC_035094.1	41616552	.	G	A	.	.	MAF_USDA=1.639
NC_035094.1	41616587	.	C	T	.	.	MAF_INRAE=21.053;MAF_USDA=8.824
NC_035094.1	41616603	.	G	A	.	.	MAF_INRAE=34.177;MAF_USDA=12.941
NC_035094.1	41616758	.	G	A	.	.	MAF_USDA=2.459
NC_035094.1	41616777	.	T	C	.	.	MAF_INRAE=28.481;MAF_USDA=23.529
NC_035094.1	41616787	.	G	T	.	.	MAF_USDA=5.294
NC_035094.1	41616819	.	C	G	.	.	MAF_INRAE=12.5;MAF_USDA=13.934
NC_035094.1	41616889	.	G	A	.	.	MAF_INRAE=21.519;MAF_USDA=17.647
NC_035094.1	41616917	.	A	G	.	.	MAF_INRAE=5.263
NC_035094.1	41616927	.	C	G	.	.	MAF_USDA=5.738
NC_035094.1	41617002	.	G	A	.	.	MAF_USDA=1.639
NC_035094.1	41617008	.	T	G	.	.	MAF_INRAE=21.053;MAF_USDA=10.588
NC_035094.1	41617009	.	G	T	.	.	MAF_USDA=10.588
NC_035094.1	41617103	.	C	T	.	.	MAF_USDA=10.588
NC_035094.1	41617143	.	C	T	.	.	MAF_INRAE=21.053;MAF_USDA=10.0
NC_035094.1	41617161	.	G	A	.	.	MAF_INRAE=21.053;MAF_USDA=4.118
NC_035094.1	41617219	.	C	A	.	.	MAF_USDA=3.279
NC_035094.1	41617278	.	C	T	.	.	MAF_USDA=2.459
NC_035094.1	41617296	.	G	A	.	.	MAF_USDA=2.459
NC_035094.1	41617320	.	C	A	.	.	MAF_INRAE=21.053;MAF_USDA=10.0
NC_035094.1	41617499	.	A	G	.	.	MAF_USDA=2.083
NC_035094.1	41617708	.	G	A	.	.	MAF_USDA=2.459
NC_035094.1	41617733	.	C	A	.	.	MAF_INRAE=21.053;MAF_USDA=10.0
NC_035094.1	41617838	.	T	C	.	.	MAF_USDA=7.647
NC_035094.1	41617874	.	C	A	.	.	MAF_USDA=2.459
NC_035094.1	41617876	.	C	G	.	.	MAF_INRAE=22.152;MAF_USDA=37.647
NC_035094.1	41617877	.	C	G	.	.	MAF_USDA=4.098
NC_035094.1	41617916	.	T	G	.	.	MAF_INRAE=3.333
NC_035094.1	41617975	.	C	A	.	.	MAF_USDA=1.639
NC_035094.1	41618071	.	C	T	.	.	MAF_INRAE=24.051;MAF_USDA=41.765
NC_035094.1	41618089	.	T	G	.	.	MAF_INRAE=3.333
NC_035094.1	41618156	.	T	C	.	.	MAF_INRAE=3.333
NC_035094.1	41618219	.	T	A	.	.	MAF_USDA=2.459
NC_035094.1	41618228	.	A	G	.	.	MAF_INRAE=22.152;MAF_USDA=18.824
NC_035094.1	41618275	.	C	T	.	.	MAF_INRAE=18.987;MAF_USDA=4.167
NC_035094.1	41618334	.	T	A	.	.	MAF_INRAE=13.924;MAF_USDA=2.459
NC_035094.1	41618360	.	T	C	.	.	MAF_INRAE=5.263;MAF_USDA=2.459
NC_035094.1	41618417	.	G	T	.	.	MAF_USDA=1.639
NC_035094.1	41618418	.	G	T	.	.	MAF_USDA=1.639
NC_035094.1	41618419	.	A	T	.	.	MAF_USDA=1.639
NC_035094.1	41618424	.	G	C	.	.	MAF_USDA=2.459
NC_035094.1	41618498	.	T	C	.	.	MAF_INRAE=21.053;MAF_USDA=10.0
NC_035094.1	41618515	.	C	A	.	.	MAF_INRAE=25.316;MAF_USDA=41.765
NC_035094.1	41618542	.	C	T	.	.	MAF_USDA=1.639
NC_035094.1	41618656	.	C	A	.	.	MAF_USDA=7.377
NC_035094.1	41618693	.	C	T	.	.	MAF_USDA=2.459
NC_035094.1	41618715	.	G	T	.	.	MAF_USDA=1.639
NC_035094.1	41618735	.	T	C	.	.	MAF_USDA=3.279
NC_035094.1	41618766	.	A	G	.	.	MAF_USDA=41.667
NC_035094.1	41618777	.	T	G	.	.	MAF_INRAE=25.0;MAF_USDA=47.917
NC_035094.1	41618784	.	G	A	.	.	MAF_USDA=1.639
NC_035094.1	41618794	.	G	C	.	.	MAF_USDA=7.377
NC_035094.1	41618795	.	C	A	.	.	MAF_INRAE=19.62;MAF_USDA=32.941
NC_035094.1	41618805	.	A	G	.	.	MAF_INRAE=19.62;MAF_USDA=32.941
NC_035094.1	41618835	.	T	C	.	.	MAF_INRAE=24.684;MAF_USDA=42.353
NC_035094.1	41618848	.	T	A	.	.	MAF_INRAE=10.526;MAF_USDA=2.353
NC_035094.1	41618873	.	A	T	.	.	MAF_USDA=1.639
NC_035094.1	41618878	.	C	A	.	.	MAF_USDA=7.377
NC_035094.1	41618890	.	C	G	.	.	MAF_INRAE=3.333;MAF_USDA=4.918
NC_035094.1	41618901	.	G	A	.	.	MAF_INRAE=29.167;MAF_USDA=23.529
NC_035094.1	41618932	.	G	A	.	.	MAF_INRAE=24.684;MAF_USDA=42.941
NC_035094.1	41618960	.	C	A	.	.	MAF_INRAE=46.835;MAF_USDA=45.882
NC_035094.1	41618965	.	C	T	.	.	MAF_INRAE=3.333
NC_035094.1	41618972	.	G	C	.	.	MAF_INRAE=10.526;MAF_USDA=6.25
NC_035094.1	41618998	.	A	T	.	.	MAF_INRAE=3.333
NC_035094.1	41619002	.	C	T	.	.	MAF_USDA=43.75
NC_035094.1	41619025	.	C	G	.	.	MAF_INRAE=5.263
NC_035094.1	41619041	.	A	G	.	.	MAF_USDA=1.639
NC_035094.1	41619051	.	G	C	.	.	MAF_INRAE=21.053;MAF_USDA=9.412
NC_035094.1	41619058	.	G	T	.	.	MAF_INRAE=5.263;MAF_USDA=6.557
NC_035094.1	41619063	.	T	G	.	.	MAF_INRAE=10.526;MAF_USDA=6.25
NC_035094.1	41619184	.	T	G	.	.	MAF_INRAE=16.456;MAF_USDA=7.059
NC_035094.1	41619190	.	T	A	.	.	MAF_INRAE=21.053;MAF_USDA=10.0
NC_035094.1	41619196	.	T	C	.	.	MAF_INRAE=14.557;MAF_USDA=3.279
NC_035094.1	41619202	.	A	C	.	.	MAF_INRAE=24.684;MAF_USDA=42.353
NC_035094.1	41619204	.	A	T	.	.	MAF_INRAE=27.5;MAF_USDA=10.588
NC_035094.1	41619231	.	T	C	.	.	MAF_INRAE=27.5;MAF_USDA=10.588
NC_035094.1	41619260	.	C	T	.	.	MAF_INRAE=21.053;MAF_USDA=10.0
NC_035094.1	41619261	.	A	C	.	.	MAF_INRAE=20.833;MAF_USDA=32.941
NC_035094.1	41619267	.	T	C	.	.	MAF_INRAE=27.215;MAF_USDA=45.783
NC_035094.1	41619304	.	C	A	.	.	MAF_INRAE=31.646;MAF_USDA=22.941
NC_035094.1	41619314	.	G	A	.	.	MAF_USDA=4.098
NC_035094.1	41619336	.	G	A	.	.	MAF_INRAE=5.063
NC_035094.1	41619423	.	T	C	.	.	MAF_INRAE=21.053;MAF_USDA=10.588
NC_035094.1	41619437	.	C	T	.	.	MAF_USDA=6.25
NC_035094.1	41619456	.	C	T	.	.	MAF_USDA=2.459
NC_035094.1	41619532	.	GCTAGACCAATCTAGAC	GCTAGACCAATCTAGAG	.	.	MAF_USDA=8.333
NC_035094.1	41619548	.	C	G	.	.	MAF_USDA=1.667
NC_035094.1	41619584	.	C	A	.	.	MAF_INRAE=16.667;MAF_USDA=2.459
NC_035094.1	41619608	.	C	A	.	.	MAF_INRAE=27.215;MAF_USDA=47.647
NC_035094.1	41619630	.	T	C	.	.	MAF_INRAE=24.684;MAF_USDA=41.176
NC_035094.1	41619633	.	T	A	.	.	MAF_INRAE=19.62;MAF_USDA=22.353
NC_035094.1	41619710	.	T	G	.	.	MAF_USDA=4.918
NC_035094.1	41619744	.	C	T	.	.	MAF_USDA=1.639
NC_035094.1	41619772	.	G	A	.	.	MAF_USDA=2.353
NC_035094.1	41619881	.	G	A	.	.	MAF_INRAE=39.241;MAF_USDA=25.882
NC_035094.1	41619953	.	A	C	.	.	MAF_INRAE=27.848;MAF_USDA=44.118
NC_035094.1	41619991	.	T	A	.	.	MAF_INRAE=28.481;MAF_USDA=24.118
NC_035094.1	41619996	.	C	T	.	.	MAF_USDA=1.639
NC_035094.1	41620011	.	T	G	.	.	MAF_INRAE=24.684;MAF_USDA=42.353
NC_035094.1	41620056	.	A	T	.	.	MAF_INRAE=24.684;MAF_USDA=41.176
NC_035094.1	41620101	.	T	G	.	.	MAF_INRAE=5.263;MAF_USDA=7.377
NC_035094.1	41620154	.	T	G	.	.	MAF_USDA=2.353
NC_035094.1	41620295	.	A	G	.	.	MAF_INRAE=21.053;MAF_USDA=10.0
NC_035094.1	41620356	.	T	A	.	.	MAF_USDA=7.377
NC_035094.1	41620368	.	A	T	.	.	MAF_INRAE=15.0;MAF_USDA=10.0
NC_035094.1	41620429	.	A	T	.	.	MAF_USDA=4.098
NC_035094.1	41620469	.	T	C	.	.	MAF_INRAE=29.114;MAF_USDA=47.647
NC_035094.1	41620538	.	A	C	.	.	MAF_INRAE=29.747;MAF_USDA=25.294
NC_035094.1	41620555	.	A	T	.	.	MAF_INRAE=19.62;MAF_USDA=22.941
NC_035094.1	41620583	.	C	A	.	.	MAF_INRAE=21.053;MAF_USDA=6.557
NC_035094.1	41620589	.	A	C	.	.	MAF_USDA=1.639
NC_035094.1	41620594	.	A	T	.	.	MAF_USDA=1.639
NC_035094.1	41620604	.	A	C	.	.	MAF_USDA=1.639
NC_035094.1	41620630	.	G	T	.	.	MAF_INRAE=19.62;MAF_USDA=32.353
NC_035094.1	41620873	.	A	C	.	.	MAF_INRAE=29.167
NC_035094.1	41620889	.	C	T	.	.	MAF_USDA=50.0
NC_035094.1	41620890	.	A	G	.	.	MAF_USDA=50.0
NC_035094.1	41620894	.	A	T	.	.	MAF_INRAE=29.167;MAF_USDA=28.824
NC_035094.1	41620972	.	C	T	.	.	MAF_INRAE=46.203;MAF_USDA=28.235
NC_035094.1	41621184	.	T	A	.	.	MAF_USDA=7.059
NC_035094.1	41621188	.	C	A	.	.	MAF_USDA=5.294
NC_035094.1	41621189	.	A	T	.	.	MAF_USDA=32.353
NC_035094.1	41621222	.	G	A	.	.	MAF_USDA=5.294
NC_035094.1	41621238	.	T	C	.	.	MAF_USDA=8.197
NC_035094.1	41621241	.	G	A	.	.	MAF_USDA=21.311
NC_035094.1	41621247	.	G	C	.	.	MAF_USDA=1.639
NC_035094.1	41621284	.	T	G	.	.	MAF_USDA=40.588
NC_035094.1	41621292	.	T	C	.	.	MAF_USDA=13.115
NC_035094.1	41621299	.	T	C	.	.	MAF_USDA=1.639
NC_035094.1	41621319	.	C	T	.	.	MAF_USDA=7.377
NC_035094.1	41621412	.	G	A	.	.	MAF_INRAE=5.263
NC_035094.1	41621417	.	A	T	.	.	MAF_INRAE=15.823;MAF_USDA=11.765
NC_035094.1	41621456	.	G	A	.	.	MAF_USDA=3.279
NC_035094.1	41621485	.	C	A	.	.	MAF_INRAE=27.215;MAF_USDA=29.412
NC_035094.1	41621577	.	C	T	.	.	MAF_INRAE=44.937;MAF_USDA=46.471
NC_035094.1	41621688	.	A	G	.	.	MAF_USDA=1.639
NC_035094.1	41621737	.	C	G	.	.	MAF_USDA=2.459
NC_035094.1	41621739	.	T	A	.	.	MAF_USDA=2.459
NC_035094.1	41621756	.	G	A	.	.	MAF_INRAE=26.582;MAF_USDA=47.647
NC_035094.1	41621798	.	G	A	.	.	MAF_INRAE=26.582;MAF_USDA=47.059
NC_035094.1	41621821	.	G	A	.	.	MAF_USDA=4.098
NC_035094.1	41621893	.	T	C	.	.	MAF_INRAE=21.519;MAF_USDA=24.706
NC_035094.1	41621916	.	C	T	.	.	MAF_USDA=2.459
NC_035094.1	41621963	.	C	A	.	.	MAF_USDA=45.833
NC_035094.1	41621972	.	A	G	.	.	MAF_USDA=15.882
NC_035094.1	41621976	.	G	C	.	.	MAF_INRAE=36.076;MAF_USDA=25.882
NC_035094.1	41622012	.	G	T	.	.	MAF_USDA=3.279
NC_035094.1	41622016	.	A	G	.	.	MAF_USDA=6.471
NC_035094.1	41622099	.	C	A	.	.	MAF_USDA=5.738
NC_035094.1	41622128	.	C	A	.	.	MAF_USDA=1.639
NC_035094.1	41622296	.	G	A	.	.	MAF_INRAE=7.595;MAF_USDA=27.083
NC_035094.1	41622354	.	T	A	.	.	MAF_USDA=4.098
NC_035094.1	41622362	.	G	T	.	.	MAF_INRAE=19.62;MAF_USDA=6.471
NC_035094.1	41622377	.	C	T	.	.	MAF_USDA=2.083
NC_035094.1	41622384	.	T	G	.	.	MAF_INRAE=49.367;MAF_USDA=32.353
NC_035094.1	41622532	.	G	T	.	.	MAF_USDA=1.765
NC_035094.1	41622708	.	G	A	.	.	MAF_INRAE=5.263
NC_035094.1	41622731	.	G	C	.	.	MAF_USDA=7.059
NC_035094.1	41622748	.	A	C	.	.	MAF_USDA=16.667
NC_035094.1	41622750	.	T	G	.	.	MAF_USDA=16.667
NC_035094.1	41622751	.	A	C	.	.	MAF_INRAE=2.5;MAF_USDA=16.667
NC_035094.1	41622842	.	T	A	.	.	MAF_USDA=18.852
NC_035094.1	41622845	.	T	A	.	.	MAF_USDA=19.672
NC_035094.1	41622849	.	C	A	.	.	MAF_USDA=19.672
NC_035094.1	41622908	.	C	A	.	.	MAF_USDA=2.353
NC_035094.1	41623057	.	A	C	.	.	MAF_USDA=2.353
NC_035094.1	41623195	.	G	A	.	.	MAF_USDA=2.459
NC_035094.1	41623212	.	G	A	.	.	MAF_USDA=3.279
NC_035094.1	41623247	.	T	C	.	.	MAF_INRAE=15.823;MAF_USDA=7.647
NC_035094.1	41623318	.	A	T	.	.	MAF_INRAE=5.063;MAF_USDA=8.824
NC_035094.1	41623398	.	T	A	.	.	MAF_USDA=12.5
NC_035094.1	41623399	.	G	T	.	.	MAF_INRAE=29.747;MAF_USDA=8.197
NC_035094.1	41623406	.	T	A	.	.	MAF_INRAE=5.263
NC_035094.1	41623752	.	C	T	.	.	MAF_USDA=1.639
NC_035094.1	41623770	.	C	T	.	.	MAF_USDA=1.639
NC_035094.1	41623971	.	A	T	.	.	MAF_INRAE=16.456;MAF_USDA=4.918
NC_035094.1	41624012	.	C	A	.	.	MAF_INRAE=3.797;MAF_USDA=14.706
NC_035094.1	41624124	.	C	G	.	.	MAF_USDA=4.918
NC_035094.1	41624193	.	G	T	.	.	MAF_INRAE=5.263
NC_035094.1	41624263	.	C	A	.	.	MAF_USDA=7.377
NC_035094.1	41624270	.	C	A	.	.	MAF_USDA=1.639
NC_035094.1	41624277	.	G	A	.	.	MAF_INRAE=3.797;MAF_USDA=14.118
NC_035094.1	41624431	.	C	A	.	.	MAF_INRAE=43.038;MAF_USDA=37.059
NC_035094.1	41624450	.	C	T	.	.	MAF_INRAE=50.0;MAF_USDA=15.294
NC_035094.1	41624506	.	G	A	.	.	MAF_INRAE=5.063;MAF_USDA=11.176
NC_035094.1	41624738	.	G	T	.	.	MAF_USDA=3.279
NC_035094.1	41624767	.	A	G	.	.	MAF_INRAE=3.797;MAF_USDA=14.706
NC_035094.1	41624781	.	T	A	.	.	MAF_INRAE=3.797;MAF_USDA=14.706
NC_035094.1	41624784	.	A	G	.	.	MAF_INRAE=5.263
NC_035094.1	41624881	.	A	T	.	.	MAF_INRAE=3.797;MAF_USDA=15.294
NC_035094.1	41624885	.	G	A	.	.	MAF_INRAE=3.333;MAF_USDA=15.294
NC_035094.1	41624887	.	A	G	.	.	MAF_INRAE=3.333;MAF_USDA=15.294
NC_035094.1	41624950	.	C	T	.	.	MAF_USDA=14.583
NC_035094.1	41625081	.	C	T	.	.	MAF_USDA=12.5
NC_035094.1	41625359	.	A	G	.	.	MAF_USDA=12.5
NC_035094.1	41625549	.	C	T	.	.	MAF_INRAE=3.797;MAF_USDA=15.294
NC_035094.1	41625621	.	C	A	.	.	MAF_INRAE=18.987;MAF_USDA=5.882
NC_035094.1	41625632	.	G	A	.	.	MAF_INRAE=5.263;MAF_USDA=8.824
NC_035094.1	41625706	.	C	A	.	.	MAF_INRAE=3.797;MAF_USDA=14.118
NC_035094.1	41625727	.	A	C	.	.	MAF_INRAE=18.987;MAF_USDA=5.882
NC_035094.1	41625735	.	A	C	.	.	MAF_USDA=12.5
NC_035094.1	41625764	.	C	G	.	.	MAF_USDA=8.333
NC_035094.1	41625844	.	T	C	.	.	MAF_INRAE=50.0;MAF_USDA=15.882
NC_035094.1	41625942	.	T	G	.	.	MAF_USDA=15.294
NC_035094.1	41625971	.	T	G	.	.	MAF_USDA=1.639
NC_035094.1	41626012	.	T	C	.	.	MAF_USDA=1.639
NC_035094.1	41626149	.	C	T	.	.	MAF_USDA=1.639
NC_035094.1	41626151	.	C	T	.	.	MAF_USDA=1.639
NC_035094.1	41626163	.	G	A	.	.	MAF_INRAE=3.333
NC_035094.1	41626406	.	G	T	.	.	MAF_INRAE=3.797;MAF_USDA=15.294
NC_035094.1	41626489	.	A	C	.	.	MAF_USDA=1.639
NC_035094.1	41626525	.	G	A	.	.	MAF_USDA=4.706
NC_035094.1	41626595	.	A	C	.	.	MAF_INRAE=5.263
NC_035094.1	41626633	.	A	G	.	.	MAF_INRAE=16.456;MAF_USDA=7.059
NC_035094.1	41626644	.	G	A	.	.	MAF_USDA=1.639
NC_035094.1	41626650	.	A	G	.	.	MAF_USDA=2.459
NC_035094.1	41626654	.	G	T	.	.	MAF_USDA=4.118
NC_035094.1	41626664	.	A	C	.	.	MAF_INRAE=3.797;MAF_USDA=15.882
NC_035094.1	41626719	.	G	C	.	.	MAF_INRAE=3.797;MAF_USDA=15.294
NC_035094.1	41626736	.	A	T	.	.	MAF_USDA=2.459
NC_035094.1	41626812	.	A	G	.	.	MAF_INRAE=3.333;MAF_USDA=12.941
NC_035094.1	41626815	.	C	A	.	.	MAF_USDA=16.471
NC_035094.1	41626816	.	T	C	.	.	MAF_USDA=15.882
NC_035094.1	41626825	.	T	C	.	.	MAF_INRAE=47.468;MAF_USDA=28.824
NC_035094.1	41626848	.	C	T	.	.	MAF_USDA=4.918
NC_035094.1	41626866	.	A	G	.	.	MAF_INRAE=3.797;MAF_USDA=12.353
NC_035094.1	41626871	.	A	C	.	.	MAF_INRAE=18.987;MAF_USDA=6.471
NC_035094.1	41626887	.	G	A	.	.	MAF_USDA=1.765
NC_035094.1	41626889	.	G	A	.	.	MAF_USDA=1.765
NC_035094.1	41626909	.	T	C	.	.	MAF_INRAE=16.456;MAF_USDA=12.941
NC_035094.1	41627017	.	A	C	.	.	MAF_INRAE=4.43;MAF_USDA=35.294
NC_035094.1	41627048	.	G	T	.	.	MAF_INRAE=5.263
NC_035094.1	41627056	.	C	T	.	.	MAF_USDA=2.459
NC_035094.1	41627065	.	A	T	.	.	MAF_INRAE=29.747;MAF_USDA=12.295
NC_035094.1	41627086	.	A	G	.	.	MAF_USDA=2.459
NC_035094.1	41627102	.	G	T	.	.	MAF_USDA=2.459
NC_035094.1	41627189	.	T	A	.	.	MAF_INRAE=5.063;MAF_USDA=10.0
NC_035094.1	41627190	.	T	A	.	.	MAF_INRAE=3.333;MAF_USDA=10.0
NC_035094.1	41627191	.	T	A	.	.	MAF_INRAE=3.333;MAF_USDA=10.0
NC_035094.1	41627241	.	G	A	.	.	MAF_USDA=1.639
NC_035094.1	41627243	.	C	T	.	.	MAF_USDA=1.639
NC_035094.1	41627261	.	T	A	.	.	MAF_INRAE=3.797;MAF_USDA=14.706
NC_035094.1	41627274	.	C	A	.	.	MAF_INRAE=5.263
NC_035094.1	41627371	.	C	T	.	.	MAF_INRAE=3.333;MAF_USDA=4.118
NC_035094.1	41627406	.	C	A	.	.	MAF_USDA=1.639
NC_035094.1	41627527	.	C	A	.	.	MAF_USDA=1.639
NC_035094.1	41627528	.	A	G	.	.	MAF_INRAE=50.0;MAF_USDA=15.294
NC_035094.1	41627538	.	G	C	.	.	MAF_USDA=1.639
NC_035094.1	41627548	.	A	C	.	.	MAF_USDA=15.882
NC_035094.1	41627572	.	A	C	.	.	MAF_INRAE=5.263
NC_035094.1	41627625	.	G	A	.	.	MAF_USDA=3.279
NC_035094.1	41627695	.	A	C	.	.	MAF_INRAE=3.797;MAF_USDA=14.706
NC_035094.1	41627799	.	C	A	.	.	MAF_USDA=12.5
NC_035094.1	41627848	.	G	T	.	.	MAF_USDA=2.5
NC_035094.1	41627872	.	T	C	.	.	MAF_USDA=12.5
NC_035094.1	41627973	.	A	T	.	.	MAF_USDA=24.138
NC_035094.1	41627974	.	A	T	.	.	MAF_USDA=7.759
NC_035094.1	41627981	.	C	T	.	.	MAF_USDA=12.5
NC_035094.1	41627987	.	T	A	.	.	MAF_INRAE=29.747;MAF_USDA=10.656
NC_035094.1	41628063	.	A	T	.	.	MAF_USDA=13.529
NC_035094.1	41628112	.	A	G	.	.	MAF_USDA=12.5
NC_035094.1	41628159	.	C	T	.	.	MAF_USDA=1.639
NC_035094.1	41628167	.	T	A	.	.	MAF_USDA=1.765
NC_035094.1	41628243	.	T	C	.	.	MAF_USDA=14.118
NC_035094.1	41628249	.	C	A	.	.	MAF_INRAE=3.797;MAF_USDA=15.294
NC_035094.1	41628259	.	A	T	.	.	MAF_INRAE=3.797;MAF_USDA=15.882
NC_035094.1	41628280	.	A	G	.	.	MAF_INRAE=18.987;MAF_USDA=6.471
NC_035094.1	41628313	.	C	T	.	.	MAF_USDA=13.529
NC_035094.1	41628377	.	G	T	.	.	MAF_USDA=5.294
NC_035094.1	41628437	.	G	A	.	.	MAF_USDA=2.459
NC_035094.1	41628456	.	T	C	.	.	MAF_INRAE=3.333
NC_035094.1	41628495	.	T	A	.	.	MAF_INRAE=6.329
NC_035094.1	41628541	.	T	C	.	.	MAF_INRAE=46.835;MAF_USDA=28.235
NC_035094.1	41628729	.	G	A	.	.	MAF_INRAE=17.722;MAF_USDA=16.471
NC_035094.1	41628731	.	A	G	.	.	MAF_INRAE=3.333;MAF_USDA=1.639
NC_035094.1	41628747	.	T	G	.	.	MAF_USDA=13.115
NC_035094.1	41628755	.	G	C	.	.	MAF_INRAE=41.139;MAF_USDA=35.882
NC_035094.1	41628796	.	T	A	.	.	MAF_USDA=1.639
NC_035094.1	41628884	.	C	T	.	.	MAF_USDA=8.824
NC_035094.1	41628966	.	G	T	.	.	MAF_USDA=17.213
NC_035094.1	41628994	.	T	C	.	.	MAF_USDA=6.471
NC_035094.1	41629081	.	C	T	.	.	MAF_USDA=2.459
NC_035094.1	41629088	.	C	T	.	.	MAF_INRAE=41.139;MAF_USDA=35.294
NC_035094.1	41629116	.	C	T	.	.	MAF_USDA=3.279
NC_035094.1	41629273	.	A	C	.	.	MAF_INRAE=5.063;MAF_USDA=8.824
NC_035094.1	41629334	.	C	T	.	.	MAF_INRAE=39.241;MAF_USDA=33.529
NC_035094.1	41629338	.	A	C	.	.	MAF_INRAE=10.526;MAF_USDA=27.647
NC_035094.1	41629394	.	C	A	.	.	MAF_INRAE=40.506;MAF_USDA=34.118
NC_035094.1	41629400	.	T	G	.	.	MAF_USDA=2.353
NC_035094.1	41629420	.	T	C	.	.	MAF_USDA=5.882
NC_035094.1	41629455	.	T	G	.	.	MAF_INRAE=5.063;MAF_USDA=10.588
NC_035094.1	41629462	.	G	A	.	.	MAF_USDA=17.647
NC_035094.1	41629484	.	G	A	.	.	MAF_INRAE=10.526;MAF_USDA=15.882
NC_035094.1	41629514	.	C	T	.	.	MAF_INRAE=20.886;MAF_USDA=12.5
NC_035094.1	41629515	.	T	G	.	.	MAF_INRAE=5.0;MAF_USDA=41.667
NC_035094.1	41629607	.	C	T	.	.	MAF_INRAE=10.526
NC_035094.1	41629620	.	C	T	.	.	MAF_INRAE=5.063;MAF_USDA=9.412
NC_035094.1	41629628	.	A	T	.	.	MAF_INRAE=10.526;MAF_USDA=29.167
NC_035094.1	41629677	.	G	A	.	.	MAF_INRAE=5.263
NC_035094.1	41629727	.	T	A	.	.	MAF_USDA=2.5
NC_035094.1	41629728	.	C	T	.	.	MAF_USDA=2.5
NC_035094.1	41629732	.	C	T	.	.	MAF_INRAE=19.62;MAF_USDA=7.059
NC_035094.1	41629736	.	C	G	.	.	MAF_INRAE=10.526;MAF_USDA=29.167
NC_035094.1	41629747	.	A	C	.	.	MAF_INRAE=10.526;MAF_USDA=15.882
NC_035094.1	41629763	.	C	T	.	.	MAF_INRAE=16.456;MAF_USDA=8.235
NC_035094.1	41629764	.	G	A	.	.	MAF_USDA=1.639
NC_035094.1	41629775	.	G	A	.	.	MAF_USDA=1.639
NC_035094.1	41629785	.	A	T	.	.	MAF_INRAE=3.333;MAF_USDA=6.25
NC_035094.1	41629809	.	C	T	.	.	MAF_INRAE=16.456;MAF_USDA=7.647
NC_035094.1	41629810	.	T	C	.	.	MAF_INRAE=20.0;MAF_USDA=7.647
NC_035094.1	41629830	.	G	T	.	.	MAF_USDA=17.647
NC_035094.1	41629909	.	C	G	.	.	MAF_USDA=7.377
NC_035094.1	41629929	.	G	A	.	.	MAF_INRAE=10.526;MAF_USDA=16.471
NC_035094.1	41629940	.	A	G	.	.	MAF_INRAE=10.526;MAF_USDA=15.882
NC_035094.1	41629986	.	G	A	.	.	MAF_INRAE=5.063;MAF_USDA=8.824
NC_035094.1	41630003	.	G	T	.	.	MAF_INRAE=10.526;MAF_USDA=15.882
NC_035094.1	41630078	.	A	C	.	.	MAF_USDA=1.639
NC_035094.1	41630099	.	T	G	.	.	MAF_INRAE=5.063;MAF_USDA=8.824
NC_035094.1	41630113	.	A	G	.	.	MAF_INRAE=10.526;MAF_USDA=15.882
NC_035094.1	41630164	.	C	T	.	.	MAF_USDA=2.459
NC_035094.1	41630177	.	C	G	.	.	MAF_USDA=1.639
NC_035094.1	41630201	.	C	T	.	.	MAF_INRAE=3.333;MAF_USDA=10.0
NC_035094.1	41630256	.	G	A	.	.	MAF_USDA=1.639
NC_035094.1	41630341	.	T	C	.	.	MAF_INRAE=3.333;MAF_USDA=9.412
NC_035094.1	41630391	.	C	T	.	.	MAF_USDA=2.459
NC_035094.1	41630392	.	G	A	.	.	MAF_USDA=1.639
NC_035094.1	41630491	.	A	G	.	.	MAF_INRAE=10.526;MAF_USDA=19.277
NC_035094.1	41630559	.	A	G	.	.	MAF_USDA=2.459
NC_035094.1	41630596	.	A	C	.	.	MAF_INRAE=41.667;MAF_USDA=48.214
NC_035094.1	41630716	.	C	A	.	.	MAF_USDA=4.348
NC_035094.1	41630792	.	G	A	.	.	MAF_INRAE=19.62;MAF_USDA=6.471
NC_035094.1	41630800	.	T	A	.	.	MAF_USDA=3.279
NC_035094.1	41630879	.	T	C	.	.	MAF_USDA=4.918
NC_035094.1	41630906	.	C	T	.	.	MAF_USDA=4.098
NC_035094.1	41630908	.	C	T	.	.	MAF_USDA=4.098
NC_035094.1	41630913	.	T	A	.	.	MAF_INRAE=3.333
NC_035094.1	41630963	.	T	G	.	.	MAF_INRAE=10.526;MAF_USDA=16.471
NC_035094.1	41631062	.	C	T	.	.	MAF_INRAE=19.62;MAF_USDA=7.059
NC_035094.1	41631065	.	T	C	.	.	MAF_INRAE=10.526;MAF_USDA=27.083
NC_035094.1	41631151	.	G	T	.	.	MAF_INRAE=19.62;MAF_USDA=5.882
NC_035094.1	41631237	.	T	A	.	.	MAF_INRAE=10.526;MAF_USDA=16.471
NC_035094.1	41631325	.	G	A	.	.	MAF_INRAE=5.063;MAF_USDA=8.824
NC_035094.1	41631355	.	A	T	.	.	MAF_INRAE=10.526;MAF_USDA=16.471
NC_035094.1	41631360	.	G	A	.	.	MAF_INRAE=19.62;MAF_USDA=6.471
NC_035094.1	41631508	.	C	G	.	.	MAF_USDA=1.639
NC_035094.1	41631583	.	C	G	.	.	MAF_USDA=29.167
NC_035094.1	41631603	.	C	G	.	.	MAF_USDA=2.459
NC_035094.1	41631611	.	C	A	.	.	MAF_INRAE=5.263
NC_035094.1	41631612	.	G	T	.	.	MAF_USDA=1.639
NC_035094.1	41631713	.	A	C	.	.	MAF_USDA=1.639
NC_035094.1	41631718	.	C	A	.	.	MAF_INRAE=10.526;MAF_USDA=17.059
NC_035094.1	41631898	.	G	T	.	.	MAF_INRAE=10.526;MAF_USDA=16.471
NC_035094.1	41631927	.	A	G	.	.	MAF_INRAE=10.526;MAF_USDA=16.471
NC_035094.1	41632061	.	A	C	.	.	MAF_INRAE=10.526;MAF_USDA=15.882
NC_035094.1	41632210	.	C	A	.	.	MAF_INRAE=27.848;MAF_USDA=36.471
NC_035094.1	41632256	.	G	A	.	.	MAF_INRAE=17.089;MAF_USDA=19.412
NC_035094.1	41632405	.	G	A	.	.	MAF_USDA=2.459
NC_035094.1	41632466	.	T	G	.	.	MAF_INRAE=27.848;MAF_USDA=31.765
NC_035094.1	41632471	.	T	C	.	.	MAF_USDA=1.639
NC_035094.1	41632478	.	A	T	.	.	MAF_USDA=15.574
NC_035094.1	41632511	.	A	T	.	.	MAF_USDA=2.459
NC_035094.1	41632520	.	T	G	.	.	MAF_USDA=2.459
NC_035094.1	41632561	.	G	T	.	.	MAF_USDA=1.639
NC_035094.1	41632566	.	C	T	.	.	MAF_USDA=12.5
NC_035094.1	41632588	.	T	C	.	.	MAF_USDA=2.459
NC_035094.1	41632600	.	C	T	.	.	MAF_INRAE=37.342;MAF_USDA=18.824
NC_035094.1	41632637	.	A	C	.	.	MAF_USDA=3.279
NC_035094.1	41632640	.	A	T	.	.	MAF_INRAE=16.456;MAF_USDA=15.882
NC_035094.1	41632672	.	C	A	.	.	MAF_INRAE=11.667
NC_035094.1	41632759	.	G	T	.	.	MAF_INRAE=44.937;MAF_USDA=32.353
NC_035094.1	41632760	.	A	C	.	.	MAF_USDA=2.459
NC_035094.1	41632786	.	T	A	.	.	MAF_USDA=12.5
NC_035094.1	41632798	.	A	C	.	.	MAF_USDA=14.754
NC_035094.1	41632889	.	G	A	.	.	MAF_USDA=2.353
NC_035094.1	41632930	.	C	T	.	.	MAF_INRAE=8.228;MAF_USDA=6.471
NC_035094.1	41633120	.	C	A	.	.	MAF_USDA=3.529
NC_035094.1	41633123	.	A	T	.	.	MAF_USDA=5.882
NC_035094.1	41633133	.	C	A	.	.	MAF_USDA=1.639
NC_035094.1	41633156	.	T	G	.	.	MAF_USDA=1.639
NC_035094.1	41633157	.	C	T	.	.	MAF_USDA=15.882
NC_035094.1	41633204	.	G	A	.	.	MAF_INRAE=17.089;MAF_USDA=44.118
NC_035094.1	41633217	.	A	G	.	.	MAF_INRAE=37.342;MAF_USDA=42.353
NC_035094.1	41633254	.	G	T	.	.	MAF_USDA=1.639
NC_035094.1	41633336	.	G	A	.	.	MAF_INRAE=26.582;MAF_USDA=15.294
NC_035094.1	41633405	.	G	A	.	.	MAF_USDA=1.639
NC_035094.1	41633413	.	C	T	.	.	MAF_INRAE=43.671;MAF_USDA=37.647
NC_035094.1	41633417	.	T	A	.	.	MAF_USDA=2.459
NC_035094.1	41633418	.	T	G	.	.	MAF_INRAE=17.5;MAF_USDA=6.557
NC_035094.1	41633432	.	G	T	.	.	MAF_INRAE=43.671;MAF_USDA=47.647
NC_035094.1	41633495	.	G	A	.	.	MAF_USDA=4.118
NC_035094.1	41633507	.	C	T	.	.	MAF_INRAE=43.671;MAF_USDA=47.917
NC_035094.1	41633590	.	G	A	.	.	MAF_INRAE=16.456;MAF_USDA=7.647
NC_035094.1	41633693	.	A	G	.	.	MAF_INRAE=17.5;MAF_USDA=5.738
NC_035094.1	41633822	.	C	G	.	.	MAF_USDA=3.529
NC_035094.1	41633844	.	A	C	.	.	MAF_USDA=10.656
NC_035094.1	41633917	.	T	C	.	.	MAF_USDA=1.639
NC_035094.1	41634051	.	C	A	.	.	MAF_INRAE=24.684;MAF_USDA=32.941
NC_035094.1	41634074	.	T	A	.	.	MAF_USDA=12.295
NC_035094.1	41634075	.	A	T	.	.	MAF_USDA=12.295
NC_035094.1	41634083	.	T	C	.	.	MAF_INRAE=24.684;MAF_USDA=45.294
NC_035094.1	41634101	.	A	G	.	.	MAF_INRAE=8.228;MAF_USDA=3.279
NC_035094.1	41634147	.	G	T	.	.	MAF_INRAE=3.333
NC_035094.1	41634366	.	G	T	.	.	MAF_USDA=2.083
NC_035094.1	41634421	.	G	A	.	.	MAF_USDA=6.557
NC_035094.1	41634454	.	C	T	.	.	MAF_USDA=4.098
NC_035094.1	41634728	.	A	C	.	.	MAF_INRAE=5.063;MAF_USDA=8.824
NC_035094.1	41634730	.	G	A	.	.	MAF_INRAE=43.038;MAF_USDA=49.412
NC_035094.1	41634761	.	T	C	.	.	MAF_INRAE=43.671;MAF_USDA=48.824
NC_035094.1	41634781	.	G	A	.	.	MAF_INRAE=24.684;MAF_USDA=14.706
NC_035094.1	41634840	.	G	A	.	.	MAF_USDA=6.557
NC_035094.1	41634844	.	G	A	.	.	MAF_USDA=4.118
NC_035094.1	41634997	.	G	A	.	.	MAF_USDA=4.098
NC_035094.1	41635097	.	A	G	.	.	MAF_INRAE=24.684;MAF_USDA=15.294
NC_035094.1	41635212	.	T	C	.	.	MAF_INRAE=12.5
NC_035094.1	41635270	.	C	T	.	.	MAF_USDA=2.459
NC_035094.1	41635581	.	C	T	.	.	MAF_USDA=21.176
NC_035094.1	41635596	.	G	A	.	.	MAF_USDA=2.459
NC_035094.1	41635676	.	C	T	.	.	MAF_INRAE=24.684;MAF_USDA=15.294
NC_035094.1	41635958	.	G	A	.	.	MAF_INRAE=5.263;MAF_USDA=14.583
NC_035094.1	41635977	.	T	C	.	.	MAF_INRAE=43.671;MAF_USDA=38.235
NC_035094.1	41636173	.	A	T	.	.	MAF_USDA=1.639
NC_035094.1	41636204	.	A	G	.	.	MAF_USDA=1.639
NC_035094.1	41636256	.	A	G	.	.	MAF_USDA=15.574
NC_035094.1	41636272	.	G	A	.	.	MAF_INRAE=3.333;MAF_USDA=3.279
NC_035094.1	41636309	.	C	A	.	.	MAF_USDA=4.118
NC_035094.1	41636310	.	G	A	.	.	MAF_USDA=3.279
NC_035094.1	41636320	.	C	T	.	.	MAF_INRAE=43.671;MAF_USDA=38.235
NC_035094.1	41636387	.	T	A	.	.	MAF_INRAE=40.0
NC_035094.1	41636517	.	G	A	.	.	MAF_INRAE=19.62;MAF_USDA=7.059
NC_035094.1	41636637	.	G	A	.	.	MAF_INRAE=24.684;MAF_USDA=16.471
NC_035094.1	41636724	.	A	G	.	.	MAF_USDA=6.667
NC_035094.1	41639837	.	A	G	.	.	MAF_INRAE=5.263;MAF_USDA=12.5
NC_035094.1	41639896	.	G	T	.	.	MAF_INRAE=17.089;MAF_USDA=11.765
NC_035094.1	41639968	.	C	T	.	.	MAF_USDA=2.941
NC_035094.1	41640127	.	T	C	.	.	MAF_INRAE=36.842;MAF_USDA=17.059
NC_035094.1	41640239	.	G	A	.	.	MAF_INRAE=24.684;MAF_USDA=16.471
NC_035094.1	41640315	.	C	A	.	.	MAF_USDA=2.459
NC_035094.1	41640442	.	G	A	.	.	MAF_INRAE=16.456;MAF_USDA=12.353
NC_035094.1	41640620	.	G	A	.	.	MAF_INRAE=17.722;MAF_USDA=11.765
NC_035094.1	41640729	.	C	A	.	.	MAF_INRAE=19.62;MAF_USDA=5.882
NC_035094.1	41640758	.	T	C	.	.	MAF_INRAE=44.304;MAF_USDA=39.412
NC_035094.1	41640771	.	T	G	.	.	MAF_INRAE=44.304;MAF_USDA=28.235
NC_035094.1	41640807	.	A	C	.	.	MAF_INRAE=44.304;MAF_USDA=28.824
NC_035094.1	41640940	.	T	G,A	.	.	MAF_INRAE=36.842
NC_035094.1	41641044	.	G	C	.	.	MAF_INRAE=24.684;MAF_USDA=16.471
NC_035094.1	41641234	.	A	T	.	.	MAF_USDA=4.118
NC_035094.1	41641336	.	G	A	.	.	MAF_USDA=2.353
NC_035094.1	41641337	.	G	A	.	.	MAF_INRAE=17.089;MAF_USDA=11.765
NC_035094.1	41641377	.	T	G	.	.	MAF_USDA=25.882
NC_035094.1	41641403	.	G	A	.	.	MAF_INRAE=15.833;MAF_USDA=7.059
NC_035094.1	41641405	.	G	T	.	.	MAF_USDA=25.882
NC_035094.1	41641408	.	A	G	.	.	MAF_USDA=1.765
NC_035094.1	41641447	.	A	T	.	.	MAF_USDA=22.917
NC_035094.1	41641455	.	A	T	.	.	MAF_INRAE=5.263;MAF_USDA=31.928
NC_035094.1	41641652	.	T	A	.	.	MAF_USDA=21.176
NC_035094.1	41641667	.	T	C	.	.	MAF_INRAE=24.684;MAF_USDA=18.235
NC_035094.1	41641688	.	A	G	.	.	MAF_INRAE=13.924;MAF_USDA=1.639
NC_035094.1	41641823	.	A	C	.	.	MAF_INRAE=44.304;MAF_USDA=49.412
NC_035094.1	41641849	.	T	G	.	.	MAF_INRAE=12.658;MAF_USDA=1.639
NC_035094.1	41641976	.	A	C	.	.	MAF_USDA=9.016
NC_035094.1	41641986	.	C	T	.	.	MAF_USDA=5.738
NC_035094.1	41642026	.	C	T	.	.	MAF_INRAE=19.62;MAF_USDA=6.471
NC_035094.1	41642029	.	T	C	.	.	MAF_INRAE=17.5;MAF_USDA=3.279
NC_035094.1	41642125	.	T	G	.	.	MAF_USDA=3.279
NC_035094.1	41642143	.	A	C	.	.	MAF_INRAE=24.684;MAF_USDA=17.059
NC_035094.1	41642154	.	T	C	.	.	MAF_USDA=5.738
NC_035094.1	41642267	.	G	A	.	.	MAF_USDA=1.639
NC_035094.1	41642295	.	C	T	.	.	MAF_USDA=4.098
NC_035094.1	41642298	.	C	T	.	.	MAF_USDA=4.918
NC_035094.1	41642357	.	G	T	.	.	MAF_USDA=21.311
NC_035094.1	41642361	.	A	C	.	.	MAF_USDA=21.311
NC_035094.1	41642366	.	T	G	.	.	MAF_USDA=21.311
NC_035094.1	41642372	.	G	A	.	.	MAF_USDA=20.492
NC_035094.1	41642379	.	C	T	.	.	MAF_USDA=20.492
NC_035094.1	41642394	.	G	T	.	.	MAF_USDA=22.951
NC_035094.1	41642399	.	C	A	.	.	MAF_USDA=22.131
NC_035094.1	41642404	.	A	G	.	.	MAF_USDA=1.639
NC_035094.1	41642406	.	G	C	.	.	MAF_USDA=28.235
NC_035094.1	41642411	.	G	C	.	.	MAF_USDA=47.917
NC_035094.1	41642420	.	T	G	.	.	MAF_USDA=26.471
NC_035094.1	41642421	.	G	T	.	.	MAF_INRAE=16.456;MAF_USDA=12.353
NC_035094.1	41642427	.	T	C	.	.	MAF_USDA=25.294
NC_035094.1	41642428	.	A	T	.	.	MAF_INRAE=13.924;MAF_USDA=3.279
NC_035094.1	41642432	.	A	T	.	.	MAF_USDA=15.294
NC_035094.1	41642440	.	C	T	.	.	MAF_USDA=13.934
NC_035094.1	41642447	.	G	T	.	.	MAF_USDA=3.529
NC_035094.1	41642541	.	G	A	.	.	MAF_INRAE=24.684;MAF_USDA=19.412
NC_035094.1	41642584	.	G	T	.	.	MAF_INRAE=39.167;MAF_USDA=31.25
NC_035094.1	41642589	.	G	T	.	.	MAF_INRAE=32.278;MAF_USDA=31.25
NC_035094.1	41642663	.	T	C	.	.	MAF_INRAE=32.278;MAF_USDA=48.235
NC_035094.1	41642674	.	A	T	.	.	MAF_INRAE=5.063;MAF_USDA=8.824
NC_035094.1	41642699	.	G	A	.	.	MAF_INRAE=20.0
NC_035094.1	41642760	.	G	T	.	.	MAF_INRAE=43.038;MAF_USDA=27.647
NC_035094.1	41642865	.	T	G	.	.	MAF_INRAE=32.278;MAF_USDA=49.412
NC_035094.1	41642874	.	A	G	.	.	MAF_INRAE=32.278;MAF_USDA=48.824
NC_035094.1	41643083	.	C	A	.	.	MAF_INRAE=43.038;MAF_USDA=30.0
NC_035094.1	41643171	.	C	A	.	.	MAF_USDA=2.459
NC_035094.1	41643363	.	T	A	.	.	MAF_USDA=5.0
NC_035094.1	41643505	.	G	T	.	.	MAF_INRAE=5.263
NC_035094.1	41643510	.	T	C	.	.	MAF_INRAE=3.333;MAF_USDA=1.639
NC_035094.1	41643519	.	T	A	.	.	MAF_USDA=2.459
NC_035094.1	41643525	.	G	A	.	.	MAF_INRAE=3.333
NC_035094.1	41643527	.	A	C	.	.	MAF_USDA=2.459
NC_035094.1	41643613	.	G	T	.	.	MAF_INRAE=19.62;MAF_USDA=16.471
NC_035094.1	41643623	.	T	G	.	.	MAF_INRAE=32.278;MAF_USDA=48.235
NC_035094.1	41643709	.	G	T	.	.	MAF_INRAE=3.797;MAF_USDA=8.824
NC_035094.1	41643738	.	C	T	.	.	MAF_INRAE=13.333
NC_035094.1	41643762	.	A	T	.	.	MAF_INRAE=5.263;MAF_USDA=14.583
NC_035094.1	41643831	.	T	A	.	.	MAF_USDA=1.765
NC_035094.1	41643842	.	G	C	.	.	MAF_INRAE=15.833;MAF_USDA=5.882
NC_035094.1	41644102	.	A	G	.	.	MAF_USDA=2.459
NC_035094.1	41644129	.	A	G	.	.	MAF_USDA=2.459
NC_035094.1	41644173	.	A	T	.	.	MAF_INRAE=24.684;MAF_USDA=16.471
NC_035094.1	41644308	.	T	C	.	.	MAF_INRAE=32.278;MAF_USDA=49.412
NC_035094.1	41644324	.	T	G	.	.	MAF_INRAE=5.263;MAF_USDA=27.083
NC_035094.1	41644426	.	A	G	.	.	MAF_INRAE=3.333;MAF_USDA=1.639
NC_035094.1	41644452	.	T	C	.	.	MAF_USDA=20.588
NC_035094.1	41644466	.	T	C	.	.	MAF_USDA=3.279
NC_035094.1	41644496	.	A	G	.	.	MAF_USDA=4.118
NC_035094.1	41644521	.	G	T	.	.	MAF_USDA=1.639
NC_035094.1	41644550	.	A	C	.	.	MAF_USDA=1.667
NC_035094.1	41644562	.	G	T	.	.	MAF_USDA=1.667
NC_035094.1	41644669	.	C	T	.	.	MAF_USDA=1.667
NC_035094.1	41644687	.	A	C	.	.	MAF_USDA=1.667
NC_035094.1	41644733	.	T	C	.	.	MAF_USDA=3.333
NC_035094.1	41644735	.	C	A	.	.	MAF_USDA=2.5
NC_035094.1	41644820	.	G	A	.	.	MAF_USDA=4.167
NC_035094.1	41644850	.	G	T	.	.	MAF_USDA=1.667
NC_035094.1	41644872	.	A	T	.	.	MAF_USDA=4.167
NC_035094.1	41644924	.	G	T	.	.	MAF_USDA=35.833
NC_035094.1	41644937	.	G	T	.	.	MAF_USDA=4.167
NC_035094.1	41644973	.	G	T	.	.	MAF_USDA=2.5
NC_035094.1	41644984	.	T	G	.	.	MAF_USDA=5.0
NC_035094.1	41644993	.	T	A	.	.	MAF_USDA=38.333
NC_035094.1	41645072	.	T	G	.	.	MAF_USDA=10.833
NC_035094.1	41645391	.	G	T	.	.	MAF_USDA=3.279
NC_035094.1	41645621	.	C	T	.	.	MAF_USDA=1.639
NC_035094.1	41645658	.	G	T	.	.	MAF_USDA=1.639
NC_035094.1	41645679	.	C	A	.	.	MAF_USDA=1.639
NC_035094.1	41645687	.	C	T	.	.	MAF_USDA=4.098
NC_035094.1	41645735	.	C	T	.	.	MAF_USDA=3.614
NC_035094.1	41645786	.	T	C	.	.	MAF_USDA=1.639
NC_035094.1	41645817	.	A	C	.	.	MAF_USDA=1.639
NC_035094.1	41645833	.	C	A	.	.	MAF_USDA=1.667
NC_035094.1	41645836	.	T	A	.	.	MAF_USDA=2.5
NC_035094.1	41645851	.	G	A	.	.	MAF_USDA=30.833
NC_035094.1	41645923	.	T	G	.	.	MAF_USDA=4.918
NC_035094.1	41646032	.	C	T	.	.	MAF_USDA=23.457
NC_035094.1	41646098	.	C	T	.	.	MAF_USDA=3.333
NC_035094.1	41646117	.	T	G	.	.	MAF_USDA=3.333
NC_035094.1	41646120	.	A	T	.	.	MAF_USDA=10.0
NC_035094.1	41646222	.	G	A	.	.	MAF_USDA=3.333
NC_035094.1	41646243	.	C	T	.	.	MAF_USDA=1.667
NC_035094.1	41646494	.	TC	TA	.	.	MAF_USDA=22.727
NC_035094.1	41646495	.	C	A	.	.	MAF_USDA=2.5
NC_035094.1	41646623	.	C	T	.	.	MAF_USDA=3.279
NC_035094.1	41646666	.	A	T	.	.	MAF_USDA=2.459
NC_035094.1	41646673	.	T	G	.	.	MAF_USDA=41.667
NC_035094.1	41646674	.	G	T	.	.	MAF_USDA=31.25
NC_035094.1	41646793	.	C	A	.	.	MAF_USDA=2.5
NC_035094.1	41646811	.	C	G	.	.	MAF_INRAE=5.263;MAF_USDA=18.75
NC_035094.1	41646834	.	G	T	.	.	MAF_USDA=3.279
NC_035094.1	41647008	.	T	A	.	.	MAF_INRAE=45.57
NC_035094.1	41647020	.	G	T	.	.	MAF_USDA=1.639
NC_035094.1	41647111	.	C	T	.	.	MAF_INRAE=18.333;MAF_USDA=45.902
NC_035094.1	41647114	.	A	T	.	.	MAF_USDA=18.75
NC_035094.1	41647179	.	G	A	.	.	MAF_USDA=3.279
NC_035094.1	41647188	.	A	G	.	.	MAF_INRAE=15.19;MAF_USDA=39.412
NC_035094.1	41647228	.	C	G	.	.	MAF_USDA=2.459
NC_035094.1	41647314	.	G	C	.	.	MAF_USDA=3.529
NC_035094.1	41647349	.	G	A	.	.	MAF_USDA=28.235
NC_035094.1	41647425	.	G	C	.	.	MAF_INRAE=16.456;MAF_USDA=8.235
NC_035094.1	41647598	.	C	A	.	.	MAF_USDA=1.639
NC_035094.1	41647608	.	C	A	.	.	MAF_USDA=1.765
NC_035094.1	41647658	.	A	G	.	.	MAF_INRAE=3.333;MAF_USDA=22.941
NC_035094.1	41647664	.	T	C	.	.	MAF_USDA=1.765
NC_035094.1	41647702	.	G	A	.	.	MAF_INRAE=3.333;MAF_USDA=8.197
NC_035094.1	41647888	.	A	T	.	.	MAF_USDA=4.118
NC_035094.1	41647893	.	T	C	.	.	MAF_USDA=5.738
NC_035094.1	41647950	.	A	T	.	.	MAF_INRAE=42.405;MAF_USDA=35.882
NC_035094.1	41647962	.	T	C	.	.	MAF_USDA=2.459
NC_035094.1	41647971	.	C	A	.	.	MAF_INRAE=5.263;MAF_USDA=14.583
NC_035094.1	41648044	.	G	A	.	.	MAF_INRAE=19.62;MAF_USDA=38.235
NC_035094.1	41648058	.	C	T	.	.	MAF_INRAE=37.975;MAF_USDA=18.824
NC_035094.1	41648134	.	A	C	.	.	MAF_INRAE=38.608;MAF_USDA=27.647
NC_035094.1	41648138	.	T	G	.	.	MAF_INRAE=16.456;MAF_USDA=7.647
NC_035094.1	41648139	.	T	G	.	.	MAF_USDA=2.459
NC_035094.1	41648238	.	G	T	.	.	MAF_USDA=4.098
NC_035094.1	41648295	.	G	A	.	.	MAF_USDA=16.667
NC_035094.1	41648301	.	A	G	.	.	MAF_USDA=3.279
NC_035094.1	41648315	.	T	C	.	.	MAF_INRAE=3.333;MAF_USDA=4.098
NC_035094.1	41648321	.	G	T	.	.	MAF_USDA=3.279
NC_035094.1	41648366	.	G	C	.	.	MAF_USDA=1.639
NC_035094.1	41648376	.	A	G	.	.	MAF_INRAE=3.333;MAF_USDA=30.0
NC_035094.1	41648413	.	T	G	.	.	MAF_INRAE=15.823;MAF_USDA=7.647
NC_035094.1	41648475	.	A	G	.	.	MAF_INRAE=18.987;MAF_USDA=37.647
NC_035094.1	41648502	.	G	T	.	.	MAF_USDA=2.459
NC_035094.1	41648654	.	G	T	.	.	MAF_USDA=4.167
NC_035094.1	41648683	.	T	G	.	.	MAF_USDA=14.583
NC_035094.1	41650399	.	C	T	.	.	MAF_USDA=28.261
NC_035094.1	41650496	.	C	T	.	.	MAF_USDA=3.529
NC_035094.1	41650630	.	A	G	.	.	MAF_INRAE=15.0;MAF_USDA=5.357
NC_035094.1	41650653	.	A	G	.	.	MAF_USDA=2.459
NC_035094.1	41650730	.	T	C	.	.	MAF_USDA=2.459
NC_035094.1	41650764	.	G	A	.	.	MAF_INRAE=5.263;MAF_USDA=14.583
NC_035094.1	41650803	.	T	A	.	.	MAF_USDA=6.667
NC_035094.1	41650818	.	C	A	.	.	MAF_USDA=6.557
NC_035094.1	41650839	.	A	G	.	.	MAF_USDA=6.557
NC_035094.1	41650840	.	G	C	.	.	MAF_USDA=5.738
NC_035094.1	41650852	.	G	T	.	.	MAF_USDA=6.557
NC_035094.1	41650858	.	A	T	.	.	MAF_USDA=8.197
NC_035094.1	41650862	.	G	T	.	.	MAF_USDA=4.918
NC_035094.1	41650863	.	T	C	.	.	MAF_USDA=4.098
NC_035094.1	41650874	.	A	C	.	.	MAF_USDA=3.279
NC_035094.1	41650883	.	C	G	.	.	MAF_USDA=4.918
NC_035094.1	41650893	.	A	T	.	.	MAF_USDA=4.918
NC_035094.1	41650901	.	G	A	.	.	MAF_INRAE=38.608;MAF_USDA=17.647
NC_035094.1	41650925	.	G	T	.	.	MAF_INRAE=38.608;MAF_USDA=17.647
NC_035094.1	41650929	.	T	A	.	.	MAF_USDA=3.529
NC_035094.1	41651054	.	C	T	.	.	MAF_INRAE=10.526;MAF_USDA=6.25
NC_035094.1	41651134	.	C	T	.	.	MAF_INRAE=38.608;MAF_USDA=18.824
NC_035094.1	41651362	.	C	T	.	.	MAF_USDA=3.279
NC_035094.1	41651559	.	C	A	.	.	MAF_INRAE=15.0;MAF_USDA=8.235
NC_035094.1	41651572	.	G	A	.	.	MAF_INRAE=15.0;MAF_USDA=8.235
NC_035094.1	41651575	.	C	T	.	.	MAF_INRAE=5.263
NC_035094.1	41651629	.	G	A	.	.	MAF_INRAE=16.456;MAF_USDA=7.059
NC_035094.1	41651681	.	T	A	.	.	MAF_USDA=1.639
NC_035094.1	41651949	.	A	G	.	.	MAF_USDA=4.918
NC_035094.1	41651953	.	G	T	.	.	MAF_USDA=3.279
NC_035094.1	41651955	.	C	A	.	.	MAF_USDA=1.639
NC_035094.1	41651993	.	A	G	.	.	MAF_USDA=3.529
NC_035094.1	41651997	.	G	A	.	.	MAF_INRAE=5.263
NC_035094.1	41652172	.	A	T	.	.	MAF_USDA=3.529
NC_035094.1	41652303	.	C	T	.	.	MAF_USDA=6.25
NC_035094.1	41652317	.	G	A	.	.	MAF_INRAE=5.063;MAF_USDA=8.824
NC_035094.1	41652422	.	C	A	.	.	MAF_INRAE=17.5;MAF_USDA=4.098
NC_035094.1	41652500	.	T	C	.	.	MAF_USDA=2.459
NC_035094.1	41652598	.	A	T	.	.	MAF_USDA=1.639
NC_035094.1	41652653	.	C	A	.	.	MAF_INRAE=5.063;MAF_USDA=11.765
NC_035094.1	41652680	.	C	A	.	.	MAF_INRAE=14.557;MAF_USDA=3.279
NC_035094.1	41652721	.	G	T	.	.	MAF_INRAE=38.608;MAF_USDA=20.588
NC_035094.1	41652728	.	T	G	.	.	MAF_USDA=6.471
NC_035094.1	41652730	.	T	A	.	.	MAF_INRAE=38.608;MAF_USDA=21.765
NC_035094.1	41652756	.	C	T	.	.	MAF_USDA=3.529
NC_035094.1	41652812	.	T	A	.	.	MAF_INRAE=24.167;MAF_USDA=21.176
NC_035094.1	41652826	.	C	T	.	.	MAF_INRAE=2.5
NC_035094.1	41652977	.	G	T	.	.	MAF_USDA=2.353
NC_035094.1	41653058	.	G	A	.	.	MAF_INRAE=48.734;MAF_USDA=21.765
NC_035094.1	41653103	.	G	T	.	.	MAF_USDA=3.279
NC_035094.1	41653123	.	G	T	.	.	MAF_INRAE=5.263
NC_035094.1	41653132	.	G	A	.	.	MAF_INRAE=16.456;MAF_USDA=7.647
NC_035094.1	41653255	.	G	A	.	.	MAF_INRAE=15.823;MAF_USDA=7.647
NC_035094.1	41653269	.	G	A	.	.	MAF_INRAE=48.734;MAF_USDA=21.176
NC_035094.1	41653405	.	C	T	.	.	MAF_INRAE=25.949;MAF_USDA=9.016
NC_035094.1	41653590	.	G	A	.	.	MAF_INRAE=3.333;MAF_USDA=23.529
NC_035094.1	41653597	.	G	T	.	.	MAF_INRAE=16.456;MAF_USDA=7.647
NC_035094.1	41653633	.	C	T	.	.	MAF_USDA=4.167
NC_035094.1	41653819	.	A	T	.	.	MAF_INRAE=20.253;MAF_USDA=6.471
NC_035094.1	41654173	.	G	A	.	.	MAF_INRAE=16.456;MAF_USDA=14.583
NC_035094.1	41654392	.	A	G	.	.	MAF_INRAE=10.526;MAF_USDA=15.574
NC_035094.1	41654397	.	T	C	.	.	MAF_USDA=4.918
NC_035094.1	41654411	.	G	A	.	.	MAF_USDA=4.098
NC_035094.1	41654781	.	G	C	.	.	MAF_USDA=39.583
NC_035094.1	41654799	.	C	T	.	.	MAF_USDA=37.5
NC_035094.1	41654807	.	A	T	.	.	MAF_USDA=33.333
NC_035094.1	41654821	.	A	G	.	.	MAF_USDA=35.417
NC_035094.1	41654835	.	T	C	.	.	MAF_USDA=23.529
NC_035094.1	41654836	.	G	A	.	.	MAF_USDA=24.59
NC_035094.1	41654841	.	T	A	.	.	MAF_USDA=21.765
NC_035094.1	41654849	.	A	G	.	.	MAF_USDA=22.131
NC_035094.1	41654856	.	C	T	.	.	MAF_USDA=17.213
NC_035094.1	41654908	.	C	T	.	.	MAF_INRAE=9.494;MAF_USDA=17.647
NC_035094.1	41655192	.	C	A	.	.	MAF_INRAE=5.263
NC_035094.1	41655214	.	C	T	.	.	MAF_INRAE=20.886;MAF_USDA=23.529
NC_035094.1	41655296	.	C	A	.	.	MAF_INRAE=5.063
NC_035094.1	41655309	.	C	G	.	.	MAF_INRAE=5.263
NC_035094.1	41655414	.	C	T	.	.	MAF_USDA=5.738
NC_035094.1	41655428	.	G	T	.	.	MAF_USDA=1.639
NC_035094.1	41655512	.	A	T	.	.	MAF_USDA=1.639
NC_035094.1	41655632	.	C	A	.	.	MAF_INRAE=15.19;MAF_USDA=4.918
NC_035094.1	41655668	.	A	T	.	.	MAF_USDA=5.738
NC_035094.1	41655766	.	A	C	.	.	MAF_USDA=4.918
NC_035094.1	41655821	.	G	A	.	.	MAF_INRAE=24.684;MAF_USDA=18.824
NC_035094.1	41655956	.	G	T	.	.	MAF_INRAE=13.333
NC_035094.1	41656055	.	G	A	.	.	MAF_USDA=4.118
NC_035094.1	41656148	.	G	A	.	.	MAF_USDA=3.279
NC_035094.1	41656241	.	T	C	.	.	MAF_INRAE=32.911;MAF_USDA=10.0
NC_035094.1	41656307	.	T	C	.	.	MAF_USDA=2.083
NC_035094.1	41656473	.	T	A	.	.	MAF_USDA=3.333
NC_035094.1	41656613	.	G	A	.	.	MAF_USDA=10.417
NC_035094.1	41657073	.	A	T	.	.	MAF_INRAE=3.333;MAF_USDA=22.951
NC_035094.1	41657084	.	T	C	.	.	MAF_USDA=2.459
NC_035094.1	41657130	.	G	T	.	.	MAF_INRAE=12.5
NC_035094.1	41657156	.	G	T	.	.	MAF_INRAE=14.557;MAF_USDA=5.738
NC_035094.1	41657193	.	C	T	.	.	MAF_USDA=6.471
NC_035094.1	41657251	.	C	T	.	.	MAF_INRAE=21.519;MAF_USDA=10.417
NC_035094.1	41657289	.	C	T	.	.	MAF_USDA=1.639
NC_035094.1	41657303	.	C	A	.	.	MAF_USDA=1.639
NC_035094.1	41657502	.	T	A	.	.	MAF_INRAE=4.167;MAF_USDA=6.471
NC_035094.1	41657652	.	C	G	.	.	MAF_USDA=3.529
NC_035094.1	41657663	.	G	T	.	.	MAF_USDA=3.279
NC_035094.1	41657719	.	T	A	.	.	MAF_USDA=2.459
NC_035094.1	41657721	.	A	T	.	.	MAF_USDA=1.639
NC_035094.1	41657792	.	G	C	.	.	MAF_USDA=2.459
NC_035094.1	41657907	.	T	C	.	.	MAF_USDA=1.695
NC_035094.1	41657944	.	C	G	.	.	MAF_INRAE=24.684;MAF_USDA=39.583
NC_035094.1	41658014	.	C	A	.	.	MAF_INRAE=10.526
NC_035094.1	41658037	.	A	T	.	.	MAF_INRAE=12.5
NC_035094.1	41658254	.	G	A	.	.	MAF_USDA=2.459
NC_035094.1	41658279	.	T	G	.	.	MAF_INRAE=17.089;MAF_USDA=4.118
NC_035094.1	41658350	.	G	C	.	.	MAF_INRAE=5.263;MAF_USDA=16.667
NC_035094.1	41658358	.	G	A	.	.	MAF_USDA=2.459
NC_035094.1	41658433	.	G	T	.	.	MAF_INRAE=24.684;MAF_USDA=15.294
NC_035094.1	41658466	.	C	A	.	.	MAF_USDA=1.639
NC_035094.1	41658467	.	C	T	.	.	MAF_INRAE=3.333;MAF_USDA=4.098
NC_035094.1	41658491	.	T	C	.	.	MAF_INRAE=5.0;MAF_USDA=6.471
NC_035094.1	41658646	.	A	G	.	.	MAF_USDA=4.918
NC_035094.1	41658738	.	T	C	.	.	MAF_USDA=1.639
NC_035094.1	41659059	.	C	T	.	.	MAF_USDA=4.118
NC_035094.1	41659134	.	G	T	.	.	MAF_USDA=7.377
NC_035094.1	41659161	.	C	G	.	.	MAF_USDA=1.639
NC_035094.1	41659184	.	C	G	.	.	MAF_USDA=1.639
NC_035094.1	41659257	.	A	T	.	.	MAF_USDA=1.639
NC_035094.1	41659384	.	T	C	.	.	MAF_USDA=1.639
NC_035094.1	41659459	.	T	C	.	.	MAF_USDA=1.639
NC_035094.1	41659632	.	T	A	.	.	MAF_USDA=1.639
NC_035094.1	41659652	.	A	T	.	.	MAF_USDA=2.459
NC_035094.1	41659736	.	T	G	.	.	MAF_USDA=3.279
NC_035094.1	41659745	.	T	G	.	.	MAF_USDA=3.279
NC_035094.1	41659753	.	C	A	.	.	MAF_USDA=3.279
NC_035094.1	41659760	.	C	T	.	.	MAF_USDA=3.279
NC_035094.1	41659772	.	G	A	.	.	MAF_USDA=3.279
NC_035094.1	41659810	.	G	T	.	.	MAF_USDA=1.639
NC_035094.1	41659877	.	A	G	.	.	MAF_INRAE=3.333;MAF_USDA=24.59
NC_035094.1	41659885	.	C	T	.	.	MAF_USDA=2.459
NC_035094.1	41659904	.	A	G	.	.	MAF_USDA=2.459
NC_035094.1	41659969	.	G	A	.	.	MAF_USDA=4.098
NC_035094.1	41660165	.	T	A	.	.	MAF_USDA=2.459
NC_035094.1	41660166	.	G	A	.	.	MAF_USDA=2.459
NC_035094.1	41660171	.	T	A	.	.	MAF_INRAE=16.667;MAF_USDA=4.098
NC_035094.1	41660325	.	C	A	.	.	MAF_INRAE=24.684;MAF_USDA=18.235
NC_035094.1	41660395	.	A	G	.	.	MAF_INRAE=15.833;MAF_USDA=7.377
NC_035094.1	41660422	.	G	A	.	.	MAF_INRAE=17.5;MAF_USDA=4.098
NC_035094.1	41660430	.	A	G	.	.	MAF_INRAE=24.684;MAF_USDA=15.882
NC_035094.1	41660643	.	T	A	.	.	MAF_USDA=2.353
NC_035094.1	41660671	.	A	G	.	.	MAF_INRAE=5.063;MAF_USDA=8.235
NC_035094.1	41660911	.	T	C	.	.	MAF_INRAE=26.582;MAF_USDA=27.059
NC_035094.1	41660931	.	C	G	.	.	MAF_INRAE=24.051;MAF_USDA=17.647
NC_035094.1	41660936	.	T	C	.	.	MAF_INRAE=24.051;MAF_USDA=17.059
NC_035094.1	41661113	.	C	T	.	.	MAF_USDA=1.639
NC_035094.1	41661130	.	G	T	.	.	MAF_USDA=2.083
NC_035094.1	41661227	.	A	G	.	.	MAF_USDA=4.098
NC_035094.1	41661279	.	T	A	.	.	MAF_INRAE=24.051;MAF_USDA=17.647
NC_035094.1	41661298	.	T	C	.	.	MAF_INRAE=24.051;MAF_USDA=15.882
NC_035094.1	41661303	.	A	T	.	.	MAF_INRAE=14.557;MAF_USDA=12.941
NC_035094.1	41661454	.	T	C	.	.	MAF_USDA=7.059
NC_035094.1	41661621	.	C	T	.	.	MAF_USDA=2.083
NC_035094.1	41661670	.	A	G	.	.	MAF_INRAE=5.0;MAF_USDA=14.118
NC_035094.1	41661692	.	C	T	.	.	MAF_INRAE=13.924;MAF_USDA=3.279
NC_035094.1	41661812	.	G	T	.	.	MAF_USDA=4.098
NC_035094.1	41661872	.	C	T	.	.	MAF_USDA=3.279
NC_035094.1	41661912	.	C	A	.	.	MAF_USDA=6.557
NC_035094.1	41661952	.	G	A	.	.	MAF_USDA=2.083
NC_035094.1	41662038	.	A	G	.	.	MAF_USDA=8.197
NC_035094.1	41662104	.	C	T	.	.	MAF_USDA=7.627
NC_035094.1	41663598	.	T	G	.	.	MAF_INRAE=3.333;MAF_USDA=8.197
NC_035094.1	41663647	.	G	A	.	.	MAF_INRAE=3.333;MAF_USDA=9.016
NC_035094.1	41663866	.	C	T	.	.	MAF_USDA=6.557
NC_035094.1	41664003	.	C	T	.	.	MAF_INRAE=3.333;MAF_USDA=4.918
NC_035094.1	41664085	.	G	A	.	.	MAF_USDA=1.639
NC_035094.1	41664125	.	C	T	.	.	MAF_INRAE=5.263
NC_035094.1	41664227	.	C	T	.	.	MAF_USDA=1.639
NC_035094.1	41664306	.	C	T	.	.	MAF_INRAE=29.747;MAF_USDA=27.647
NC_035094.1	41664441	.	C	A	.	.	MAF_INRAE=3.333;MAF_USDA=9.016
NC_035094.1	41664606	.	T	A	.	.	MAF_USDA=1.667
NC_035094.1	41664729	.	A	T	.	.	MAF_INRAE=11.667
NC_035094.1	41664756	.	G	C	.	.	MAF_USDA=3.279
NC_035094.1	41664758	.	T	G	.	.	MAF_INRAE=24.684;MAF_USDA=15.294
NC_035094.1	41664774	.	C	G	.	.	MAF_USDA=1.639
NC_035094.1	41664794	.	G	C	.	.	MAF_INRAE=3.333;MAF_USDA=9.016
NC_035094.1	41664879	.	G	A	.	.	MAF_USDA=4.098
NC_035094.1	41664918	.	G	T	.	.	MAF_USDA=1.639
NC_035094.1	41664946	.	C	A	.	.	MAF_USDA=4.098
NC_035094.1	41665035	.	C	A	.	.	MAF_INRAE=24.684;MAF_USDA=25.294
NC_035094.1	41665073	.	T	C	.	.	MAF_INRAE=24.684
NC_035094.1	41665161	.	G	T	.	.	MAF_INRAE=4.43;MAF_USDA=8.235
NC_035094.1	41665267	.	T	G	.	.	MAF_INRAE=26.582;MAF_USDA=23.529
NC_035094.1	41665338	.	A	C	.	.	MAF_INRAE=24.051;MAF_USDA=17.059
NC_035094.1	41665342	.	C	A	.	.	MAF_USDA=4.098
NC_035094.1	41665369	.	C	T	.	.	MAF_USDA=1.639
NC_035094.1	41665425	.	T	C	.	.	MAF_USDA=26.087
NC_035094.1	41665490	.	G	A	.	.	MAF_USDA=2.459
NC_035094.1	41665517	.	C	T	.	.	MAF_INRAE=5.263
NC_035094.1	41665618	.	G	A	.	.	MAF_INRAE=14.557;MAF_USDA=3.279
NC_035094.1	41665701	.	C	T	.	.	MAF_USDA=2.459
NC_035094.1	41665806	.	C	G	.	.	MAF_USDA=1.639
NC_035094.1	41665868	.	G	A	.	.	MAF_USDA=1.639
NC_035094.1	41665873	.	T	G	.	.	MAF_INRAE=15.19;MAF_USDA=4.098
NC_035094.1	41665885	.	T	C	.	.	MAF_INRAE=23.333
NC_035094.1	41665901	.	C	T	.	.	MAF_USDA=33.529
NC_035094.1	41665916	.	G	A	.	.	MAF_INRAE=20.833;MAF_USDA=16.667
NC_035094.1	41665918	.	T	C	.	.	MAF_INRAE=23.333
NC_035094.1	41665919	.	G	T	.	.	MAF_INRAE=23.333
NC_035094.1	41665923	.	G	A	.	.	MAF_INRAE=20.833;MAF_USDA=12.353
NC_035094.1	41665930	.	A	T	.	.	MAF_USDA=15.294
NC_035094.1	41665932	.	A	G	.	.	MAF_USDA=14.706
NC_035094.1	41665938	.	C	G	.	.	MAF_USDA=21.176
NC_035094.1	41665972	.	C	A	.	.	MAF_INRAE=1.667
NC_035094.1	41666000	.	G	T	.	.	MAF_USDA=17.073
NC_035094.1	41667235	.	C	T	.	.	MAF_INRAE=36.842;MAF_USDA=15.294
NC_035094.1	41667320	.	C	T	.	.	MAF_INRAE=7.595;MAF_USDA=3.279
NC_035094.1	41667422	.	T	A	.	.	MAF_USDA=4.098
NC_035094.1	41667470	.	T	A	.	.	MAF_USDA=7.377
NC_035094.1	41667473	.	G	A	.	.	MAF_USDA=12.5
NC_035094.1	41667507	.	C	T	.	.	MAF_INRAE=24.684
NC_035094.1	41667535	.	T	G	.	.	MAF_INRAE=43.671
NC_035094.1	41667666	.	G	A	.	.	MAF_INRAE=3.333
NC_035094.1	41667676	.	T	G	.	.	MAF_USDA=1.639
NC_035094.1	41667742	.	A	C	.	.	MAF_USDA=5.882
NC_035094.1	41667777	.	C	A	.	.	MAF_INRAE=43.671;MAF_USDA=30.588
NC_035094.1	41667840	.	A	G	.	.	MAF_USDA=4.918
NC_035094.1	41667880	.	C	T	.	.	MAF_USDA=4.918
NC_035094.1	41667912	.	G	A	.	.	MAF_INRAE=11.667
NC_035094.1	41667922	.	C	A	.	.	MAF_USDA=2.459
NC_035094.1	41668131	.	T	A	.	.	MAF_USDA=10.656
NC_035094.1	41668150	.	C	T	.	.	MAF_INRAE=24.684;MAF_USDA=15.294
NC_035094.1	41668234	.	C	G	.	.	MAF_INRAE=24.684;MAF_USDA=23.529
NC_035094.1	41668304	.	T	A	.	.	MAF_INRAE=24.684;MAF_USDA=15.294
NC_035094.1	41668334	.	A	C	.	.	MAF_USDA=3.279
NC_035094.1	41668612	.	G	A	.	.	MAF_USDA=3.279
NC_035094.1	41668845	.	G	T	.	.	MAF_USDA=2.459
NC_035094.1	41669105	.	G	T	.	.	MAF_USDA=4.918
NC_035094.1	41669171	.	A	G	.	.	MAF_USDA=50.0
NC_035094.1	41669172	.	C	G	.	.	MAF_USDA=47.917
NC_035094.1	41669830	.	C	T	.	.	MAF_USDA=4.918
NC_035094.1	41670064	.	G	A	.	.	MAF_INRAE=5.063;MAF_USDA=10.0
NC_035094.1	41670095	.	C	A	.	.	MAF_USDA=8.235
NC_035094.1	41670235	.	C	T	.	.	MAF_USDA=1.639
NC_035094.1	41670301	.	G	A	.	.	MAF_INRAE=32.911
NC_035094.1	41670323	.	G	C	.	.	MAF_USDA=4.098
NC_035094.1	41670326	.	G	A	.	.	MAF_USDA=1.765
NC_035094.1	41670338	.	C	T	.	.	MAF_USDA=1.639
NC_035094.1	41670536	.	G	A	.	.	MAF_INRAE=24.684;MAF_USDA=14.118
NC_035094.1	41670593	.	T	G	.	.	MAF_INRAE=24.684;MAF_USDA=37.5
NC_035094.1	41670672	.	G	A	.	.	MAF_INRAE=16.456;MAF_USDA=9.836
NC_035094.1	41670745	.	G	T	.	.	MAF_USDA=1.639
NC_035094.1	41670986	.	T	A	.	.	MAF_INRAE=40.506;MAF_USDA=43.529
NC_035094.1	41671032	.	C	T	.	.	MAF_USDA=1.639
NC_035094.1	41671151	.	G	A	.	.	MAF_USDA=1.639
NC_035094.1	41671155	.	T	C	.	.	MAF_USDA=7.647
NC_035094.1	41671263	.	A	C	.	.	MAF_USDA=2.459
NC_035094.1	41671318	.	A	C	.	.	MAF_USDA=1.639
NC_035094.1	41671564	.	T	G	.	.	MAF_INRAE=24.684;MAF_USDA=15.294
NC_035094.1	41671580	.	T	C	.	.	MAF_INRAE=24.684;MAF_USDA=17.647
NC_035094.1	41671609	.	C	T	.	.	MAF_USDA=1.639
NC_035094.1	41671624	.	C	T	.	.	MAF_USDA=4.098
NC_035094.1	41671673	.	G	A	.	.	MAF_INRAE=15.823;MAF_USDA=7.377
NC_035094.1	41671791	.	A	C	.	.	MAF_INRAE=20.833;MAF_USDA=15.294
NC_035094.1	41671811	.	A	G	.	.	MAF_USDA=3.279
NC_035094.1	41671829	.	A	T	.	.	MAF_USDA=1.639
NC_035094.1	41671925	.	G	A	.	.	MAF_USDA=3.279
NC_035094.1	41671944	.	C	T	.	.	MAF_USDA=5.882
NC_035094.1	41671979	.	C	T	.	.	MAF_INRAE=24.051;MAF_USDA=16.667
NC_035094.1	41672121	.	T	C	.	.	MAF_INRAE=5.0;MAF_USDA=6.471
NC_035094.1	41672132	.	T	C	.	.	MAF_INRAE=24.051;MAF_USDA=14.706
NC_035094.1	41672205	.	C	T	.	.	MAF_USDA=2.459
NC_035094.1	41672218	.	A	C	.	.	MAF_INRAE=23.418;MAF_USDA=18.824
NC_035094.1	41672231	.	C	T	.	.	MAF_USDA=1.639
NC_035094.1	41672240	.	G	A	.	.	MAF_USDA=7.377
NC_035094.1	41672263	.	T	C	.	.	MAF_USDA=4.098
NC_035094.1	41672312	.	T	C	.	.	MAF_INRAE=24.051;MAF_USDA=17.059
NC_035094.1	41672328	.	A	G	.	.	MAF_INRAE=24.051;MAF_USDA=17.647
NC_035094.1	41672347	.	G	T	.	.	MAF_USDA=1.639
NC_035094.1	41672395	.	C	T	.	.	MAF_INRAE=24.684;MAF_USDA=17.647
NC_035094.1	41672396	.	G	A	.	.	MAF_INRAE=5.063;MAF_USDA=8.235
NC_035094.1	41672420	.	A	C	.	.	MAF_USDA=1.695
NC_035094.1	41672423	.	G	C	.	.	MAF_USDA=4.098
NC_035094.1	41672444	.	G	T	.	.	MAF_USDA=1.639
NC_035094.1	41672519	.	C	T	.	.	MAF_USDA=2.459
NC_035094.1	41672539	.	C	T	.	.	MAF_USDA=4.098
NC_035094.1	41672541	.	C	A	.	.	MAF_USDA=2.459
NC_035094.1	41672606	.	C	A	.	.	MAF_USDA=4.098
NC_035094.1	41672610	.	T	A	.	.	MAF_INRAE=23.418;MAF_USDA=14.118
NC_035094.1	41672743	.	G	T	.	.	MAF_USDA=35.417
NC_035094.1	41672744	.	T	A	.	.	MAF_USDA=37.5
NC_035094.1	41672832	.	G	A	.	.	MAF_USDA=2.083
NC_035094.1	41672898	.	C	T	.	.	MAF_USDA=4.167
NC_035094.1	41672958	.	T	A	.	.	MAF_INRAE=10.833
NC_035094.1	41672959	.	T	A	.	.	MAF_INRAE=10.833
NC_035094.1	41673133	.	T	G	.	.	MAF_INRAE=5.263;MAF_USDA=3.529
NC_035094.1	41673204	.	G	A	.	.	MAF_USDA=5.738
NC_035094.1	41673216	.	T	A	.	.	MAF_INRAE=23.418;MAF_USDA=21.176
NC_035094.1	41673546	.	A	C	.	.	MAF_INRAE=20.886;MAF_USDA=21.311
NC_035094.1	41673653	.	G	A	.	.	MAF_INRAE=5.263;MAF_USDA=4.167
NC_035094.1	41673716	.	G	A	.	.	MAF_INRAE=10.526;MAF_USDA=2.353
NC_035094.1	41673721	.	T	G	.	.	MAF_INRAE=23.418;MAF_USDA=21.765
NC_035094.1	41673723	.	G	A	.	.	MAF_INRAE=15.833;MAF_USDA=21.765
NC_035094.1	41673724	.	C	T	.	.	MAF_INRAE=15.833;MAF_USDA=21.765
NC_035094.1	41673738	.	G	T	.	.	MAF_INRAE=23.418;MAF_USDA=22.941
NC_035094.1	41673743	.	C	A	.	.	MAF_INRAE=23.418;MAF_USDA=22.941
NC_035094.1	41673786	.	T	C	.	.	MAF_INRAE=16.456;MAF_USDA=4.118
NC_035094.1	41673829	.	G	T	.	.	MAF_INRAE=24.051;MAF_USDA=15.882
NC_035094.1	41673854	.	A	G	.	.	MAF_INRAE=22.785;MAF_USDA=40.0
NC_035094.1	41673905	.	G	T	.	.	MAF_INRAE=35.443;MAF_USDA=23.529
NC_035094.1	41673996	.	T	C	.	.	MAF_USDA=4.918
NC_035094.1	41674011	.	G	A	.	.	MAF_USDA=3.279
NC_035094.1	41674014	.	C	A	.	.	MAF_USDA=1.639
NC_035094.1	41674018	.	C	G	.	.	MAF_INRAE=22.785;MAF_USDA=27.059
NC_035094.1	41674074	.	T	G	.	.	MAF_USDA=2.459
NC_035094.1	41674209	.	A	G	.	.	MAF_INRAE=20.0;MAF_USDA=18.824
NC_035094.1	41674239	.	G	A	.	.	MAF_INRAE=23.418;MAF_USDA=21.765
NC_035094.1	41674240	.	G	A	.	.	MAF_INRAE=15.833;MAF_USDA=21.765
NC_035094.1	41674249	.	C	A	.	.	MAF_INRAE=23.418;MAF_USDA=21.765
NC_035094.1	41674279	.	T	A	.	.	MAF_INRAE=23.418;MAF_USDA=24.118
NC_035094.1	41674293	.	G	C	.	.	MAF_USDA=9.016
NC_035094.1	41674294	.	G	A	.	.	MAF_USDA=9.016
NC_035094.1	41674327	.	T	C	.	.	MAF_INRAE=35.833;MAF_USDA=43.529
NC_035094.1	41674330	.	A	T	.	.	MAF_INRAE=35.833;MAF_USDA=43.529
NC_035094.1	41674331	.	A	G	.	.	MAF_INRAE=36.667;MAF_USDA=42.941
NC_035094.1	41674339	.	C	A	.	.	MAF_INRAE=35.833;MAF_USDA=43.529
NC_035094.1	41674342	.	A	G	.	.	MAF_INRAE=35.833;MAF_USDA=43.529
NC_035094.1	41674357	.	A	G	.	.	MAF_INRAE=12.5;MAF_USDA=1.639
NC_035094.1	41674361	.	C	G	.	.	MAF_INRAE=12.5;MAF_USDA=1.639
NC_035094.1	41674403	.	C	T	.	.	MAF_USDA=8.235
NC_035094.1	41674404	.	A	G	.	.	MAF_USDA=8.235
NC_035094.1	41674410	.	C	A	.	.	MAF_USDA=10.656
NC_035094.1	41674447	.	C	T	.	.	MAF_INRAE=23.418;MAF_USDA=15.294
NC_035094.1	41674520	.	T	G	.	.	MAF_INRAE=36.842;MAF_USDA=15.476
NC_035094.1	41674559	.	T	A	.	.	MAF_INRAE=47.468;MAF_USDA=40.588
NC_035094.1	41674709	.	C	T	.	.	MAF_INRAE=36.076;MAF_USDA=22.353
NC_035094.1	41674818	.	C	T	.	.	MAF_INRAE=3.333;MAF_USDA=3.279
NC_035094.1	41674823	.	A	G	.	.	MAF_INRAE=5.0;MAF_USDA=5.882
NC_035094.1	41675239	.	C	T	.	.	MAF_USDA=8.824
NC_035094.1	41675273	.	G	T	.	.	MAF_INRAE=36.076;MAF_USDA=23.529
NC_035094.1	41675395	.	T	A	.	.	MAF_INRAE=7.595;MAF_USDA=13.529
NC_035094.1	41675396	.	A	T	.	.	MAF_USDA=1.639
NC_035094.1	41675488	.	T	A	.	.	MAF_USDA=1.639
NC_035094.1	41675511	.	C	T	.	.	MAF_INRAE=14.557;MAF_USDA=1.639
NC_035094.1	41675534	.	A	C	.	.	MAF_INRAE=22.785;MAF_USDA=21.765
NC_035094.1	41675544	.	T	A	.	.	MAF_INRAE=3.333;MAF_USDA=7.377
NC_035094.1	41675561	.	G	T	.	.	MAF_USDA=2.459
NC_035094.1	41675573	.	T	A	.	.	MAF_USDA=4.918
NC_035094.1	41675588	.	G	A	.	.	MAF_INRAE=24.051;MAF_USDA=13.529
NC_035094.1	41675625	.	G	T	.	.	MAF_INRAE=24.051;MAF_USDA=14.881
NC_035094.1	41675628	.	T	G	.	.	MAF_INRAE=5.0;MAF_USDA=27.083
NC_035094.1	41675640	.	C	A	.	.	MAF_INRAE=5.0;MAF_USDA=27.083
NC_035094.1	41675686	.	T	C	.	.	MAF_INRAE=21.667;MAF_USDA=37.5
NC_035094.1	41675732	.	G	T	.	.	MAF_USDA=2.459
NC_035094.1	41675750	.	C	A	.	.	MAF_USDA=4.098
NC_035094.1	41675779	.	G	T	.	.	MAF_INRAE=5.063;MAF_USDA=8.824
NC_035094.1	41675780	.	C	T	.	.	MAF_INRAE=5.0;MAF_USDA=8.824
NC_035094.1	41675979	.	G	C	.	.	MAF_USDA=1.639
NC_035094.1	41675999	.	C	G	.	.	MAF_INRAE=17.722;MAF_USDA=2.459
NC_035094.1	41676006	.	C	A	.	.	MAF_USDA=4.098
NC_035094.1	41676097	.	T	C	.	.	MAF_INRAE=30.833
NC_035094.1	41676458	.	A	T	.	.	MAF_INRAE=15.789;MAF_USDA=41.667
NC_035094.1	41676726	.	C	T	.	.	MAF_USDA=4.167
NC_035094.1	41676820	.	A	C	.	.	MAF_USDA=1.695
NC_035094.1	41676893	.	T	A	.	.	MAF_INRAE=41.772;MAF_USDA=48.824
NC_035094.1	41676898	.	A	G	.	.	MAF_USDA=1.639
NC_035094.1	41676902	.	A	T	.	.	MAF_USDA=12.941
NC_035094.1	41676903	.	C	A	.	.	MAF_USDA=2.083
NC_035094.1	41677122	.	A	C	.	.	MAF_INRAE=3.333;MAF_USDA=4.098
NC_035094.1	41677212	.	T	G	.	.	MAF_USDA=1.639
NC_035094.1	41677238	.	A	T	.	.	MAF_INRAE=8.333;MAF_USDA=24.706
NC_035094.1	41677244	.	G	C	.	.	MAF_USDA=6.471
NC_035094.1	41677327	.	C	A	.	.	MAF_USDA=1.639
NC_035094.1	41677351	.	T	G	.	.	MAF_USDA=4.098
NC_035094.1	41677368	.	C	A	.	.	MAF_INRAE=6.962;MAF_USDA=12.941
NC_035094.1	41677415	.	A	T	.	.	MAF_USDA=1.639
NC_035094.1	41677431	.	C	T	.	.	MAF_USDA=7.377
NC_035094.1	41677522	.	C	T	.	.	MAF_USDA=7.377
NC_035094.1	41677552	.	A	T	.	.	MAF_USDA=6.557
NC_035094.1	41677636	.	T	A	.	.	MAF_USDA=5.882
NC_035094.1	41677695	.	G	A	.	.	MAF_USDA=1.639
NC_035094.1	41677754	.	G	T	.	.	MAF_INRAE=10.0
NC_035094.1	41677780	.	G	T	.	.	MAF_USDA=1.639
NC_035094.1	41677799	.	G	A	.	.	MAF_INRAE=15.0;MAF_USDA=28.235
NC_035094.1	41677823	.	G	T	.	.	MAF_INRAE=17.089;MAF_USDA=4.118
NC_035094.1	41677824	.	A	G	.	.	MAF_USDA=1.639
NC_035094.1	41677855	.	T	G	.	.	MAF_USDA=6.557
NC_035094.1	41677926	.	C	T	.	.	MAF_USDA=1.639
NC_035094.1	41677927	.	G	A	.	.	MAF_USDA=1.639
NC_035094.1	41677929	.	G	A	.	.	MAF_INRAE=5.263
NC_035094.1	41677939	.	A	T	.	.	MAF_INRAE=23.418;MAF_USDA=25.294
NC_035094.1	41678101	.	C	T	.	.	MAF_INRAE=23.418
NC_035094.1	41678162	.	T	G	.	.	MAF_INRAE=15.0
NC_035094.1	41679166	.	C	T	.	.	MAF_INRAE=1.667
NC_035094.1	41679183	.	T	A	.	.	MAF_INRAE=1.667;MAF_USDA=4.167
NC_035094.1	41679217	.	A	T	.	.	MAF_USDA=2.083
NC_035094.1	41679245	.	G	A	.	.	MAF_USDA=3.279
NC_035094.1	41679254	.	C	T	.	.	MAF_USDA=9.016
NC_035094.1	41679255	.	G	A	.	.	MAF_INRAE=5.263
NC_035094.1	41679260	.	C	A	.	.	MAF_USDA=4.098
NC_035094.1	41679261	.	T	G	.	.	MAF_USDA=4.098
NC_035094.1	41679536	.	G	A	.	.	MAF_INRAE=18.333;MAF_USDA=5.738
NC_035094.1	41679774	.	T	A	.	.	MAF_INRAE=14.167;MAF_USDA=7.059
NC_035094.1	41679775	.	T	C	.	.	MAF_INRAE=14.167;MAF_USDA=7.059
NC_035094.1	41679836	.	A	T	.	.	MAF_INRAE=7.595;MAF_USDA=11.176
NC_035094.1	41679853	.	G	T	.	.	MAF_USDA=2.459
NC_035094.1	41679862	.	G	A	.	.	MAF_USDA=1.639
NC_035094.1	41680004	.	G	A	.	.	MAF_INRAE=16.667;MAF_USDA=4.098
NC_035094.1	41680080	.	A	T	.	.	MAF_INRAE=12.5
NC_035094.1	41680499	.	A	G	.	.	MAF_INRAE=3.333
NC_035094.1	41680505	.	A	G	.	.	MAF_INRAE=3.333
NC_035094.1	41680525	.	G	A	.	.	MAF_INRAE=43.038
NC_035094.1	41680553	.	T	A	.	.	MAF_INRAE=5.263
NC_035094.1	41680558	.	G	A	.	.	MAF_INRAE=16.667;MAF_USDA=10.417
NC_035094.1	41680587	.	T	C	.	.	MAF_INRAE=3.333;MAF_USDA=1.724
NC_035094.1	41680610	.	G	A	.	.	MAF_INRAE=7.595;MAF_USDA=11.446
NC_035094.1	41680775	.	C	T	.	.	MAF_USDA=6.471
NC_035094.1	41680789	.	G	T	.	.	MAF_USDA=5.882
NC_035094.1	41680900	.	T	C	.	.	MAF_INRAE=24.684;MAF_USDA=14.706
NC_035094.1	41681014	.	G	A	.	.	MAF_INRAE=2.5
NC_035094.1	41681016	.	C	T	.	.	MAF_INRAE=1.667
NC_035094.1	41681084	.	A	T	.	.	MAF_USDA=4.098
NC_035094.1	41681128	.	C	G	.	.	MAF_INRAE=32.911;MAF_USDA=38.824
NC_035094.1	41681149	.	T	A	.	.	MAF_USDA=6.471
NC_035094.1	41681160	.	T	G	.	.	MAF_INRAE=17.5;MAF_USDA=5.294
NC_035094.1	41681165	.	A	G	.	.	MAF_INRAE=17.5;MAF_USDA=5.294
NC_035094.1	41681201	.	T	C	.	.	MAF_USDA=2.459
NC_035094.1	41681203	.	G	T	.	.	MAF_USDA=2.459
NC_035094.1	41681208	.	A	G	.	.	MAF_USDA=7.059
NC_035094.1	41681218	.	T	A	.	.	MAF_USDA=2.459
NC_035094.1	41681219	.	G	C	.	.	MAF_USDA=2.459
NC_035094.1	41681236	.	A	T	.	.	MAF_INRAE=22.152;MAF_USDA=23.529
NC_035094.1	41681239	.	G	T	.	.	MAF_INRAE=23.333;MAF_USDA=24.118
NC_035094.1	41681340	.	G	A	.	.	MAF_USDA=1.639
NC_035094.1	41681547	.	C	A	.	.	MAF_USDA=2.459
NC_035094.1	41681649	.	G	A	.	.	MAF_USDA=1.639
NC_035094.1	41681696	.	G	A	.	.	MAF_USDA=2.353
NC_035094.1	41681785	.	T	A	.	.	MAF_USDA=1.639
NC_035094.1	41681827	.	T	G	.	.	MAF_USDA=1.639
NC_035094.1	41681981	.	T	C	.	.	MAF_INRAE=33.544;MAF_USDA=37.059
NC_035094.1	41682055	.	T	C	.	.	MAF_INRAE=41.772;MAF_USDA=45.294
NC_035094.1	41682058	.	C	A	.	.	MAF_USDA=1.639
NC_035094.1	41682064	.	G	A	.	.	MAF_INRAE=39.241;MAF_USDA=41.765
NC_035094.1	41682067	.	C	T	.	.	MAF_USDA=1.639
NC_035094.1	41682074	.	A	G	.	.	MAF_INRAE=3.333;MAF_USDA=3.279
NC_035094.1	41682077	.	T	G	.	.	MAF_INRAE=33.544;MAF_USDA=36.471
NC_035094.1	41682105	.	G	A	.	.	MAF_INRAE=39.873;MAF_USDA=41.765
NC_035094.1	41682108	.	A	T	.	.	MAF_INRAE=47.5;MAF_USDA=47.917
NC_035094.1	41682138	.	A	G	.	.	MAF_INRAE=39.873;MAF_USDA=42.353
NC_035094.1	41682141	.	A	G	.	.	MAF_INRAE=3.333
NC_035094.1	41682142	.	A	T	.	.	MAF_INRAE=3.333
NC_035094.1	41682147	.	C	T	.	.	MAF_INRAE=36.709;MAF_USDA=10.417
NC_035094.1	41682148	.	A	G	.	.	MAF_INRAE=40.833;MAF_USDA=37.5
NC_035094.1	41682155	.	C	A	.	.	MAF_INRAE=41.772;MAF_USDA=44.706
NC_035094.1	41682190	.	T	G	.	.	MAF_INRAE=3.333;MAF_USDA=3.279
NC_035094.1	41682191	.	G	A	.	.	MAF_INRAE=3.333;MAF_USDA=4.098
NC_035094.1	41682196	.	T	C	.	.	MAF_INRAE=40.506;MAF_USDA=48.235
NC_035094.1	41682322	.	A	G	.	.	MAF_INRAE=24.684
NC_035094.1	41682336	.	A	T	.	.	MAF_USDA=3.279
NC_035094.1	41682355	.	C	T	.	.	MAF_USDA=1.639
NC_035094.1	41682376	.	G	T	.	.	MAF_USDA=6.557
NC_035094.1	41682405	.	A	T	.	.	MAF_USDA=8.197
NC_035094.1	41682461	.	T	A	.	.	MAF_USDA=4.098
NC_035094.1	41682511	.	C	T	.	.	MAF_INRAE=3.333;MAF_USDA=3.279
NC_035094.1	41682520	.	T	A	.	.	MAF_USDA=4.918
NC_035094.1	41682564	.	T	A	.	.	MAF_INRAE=24.051;MAF_USDA=35.417
NC_035094.1	41682565	.	T	A	.	.	MAF_INRAE=39.873;MAF_USDA=47.917
NC_035094.1	41682585	.	C	T	.	.	MAF_INRAE=3.333;MAF_USDA=16.393
NC_035094.1	41682628	.	T	A	.	.	MAF_INRAE=3.333;MAF_USDA=4.918
NC_035094.1	41682648	.	T	A	.	.	MAF_INRAE=5.263
NC_035094.1	41682651	.	C	T	.	.	MAF_USDA=4.098
NC_035094.1	41682661	.	C	A	.	.	MAF_INRAE=2.5;MAF_USDA=24.59
NC_035094.1	41682704	.	G	A	.	.	MAF_INRAE=3.333;MAF_USDA=3.279
NC_035094.1	41682712	.	A	G	.	.	MAF_INRAE=23.418;MAF_USDA=14.706
NC_035094.1	41682830	.	A	T	.	.	MAF_INRAE=6.962;MAF_USDA=29.167
NC_035094.1	41682832	.	G	T	.	.	MAF_INRAE=2.5;MAF_USDA=29.167
NC_035094.1	41682859	.	T	A	.	.	MAF_INRAE=6.329;MAF_USDA=10.588
NC_035094.1	41682955	.	G	C	.	.	MAF_USDA=3.279
NC_035094.1	41682956	.	C	A	.	.	MAF_USDA=4.918
NC_035094.1	41682968	.	C	A	.	.	MAF_USDA=3.279
NC_035094.1	41682974	.	G	C	.	.	MAF_USDA=3.279
NC_035094.1	41682975	.	T	C	.	.	MAF_USDA=7.377
NC_035094.1	41682978	.	A	C	.	.	MAF_USDA=3.279
NC_035094.1	41682979	.	G	T	.	.	MAF_USDA=3.279
NC_035094.1	41682981	.	C	T	.	.	MAF_USDA=3.279
NC_035094.1	41682982	.	G	A	.	.	MAF_USDA=4.918
NC_035094.1	41683035	.	G	T	.	.	MAF_INRAE=3.333
NC_035094.1	41683142	.	T	A	.	.	MAF_INRAE=5.263
NC_035094.1	41683254	.	A	C	.	.	MAF_INRAE=3.333
NC_035094.1	41683309	.	G	T	.	.	MAF_INRAE=32.911;MAF_USDA=35.882
NC_035094.1	41683367	.	C	T	.	.	MAF_INRAE=3.333;MAF_USDA=3.279
NC_035094.1	41683388	.	G	A	.	.	MAF_INRAE=3.333;MAF_USDA=3.279
NC_035094.1	41683390	.	A	G	.	.	MAF_USDA=3.279
NC_035094.1	41683459	.	C	T	.	.	MAF_USDA=3.279
NC_035094.1	41683473	.	A	T	.	.	MAF_USDA=3.279
NC_035094.1	41683512	.	G	A	.	.	MAF_INRAE=4.43;MAF_USDA=2.459
NC_035094.1	41683604	.	T	A	.	.	MAF_INRAE=5.696
NC_035094.1	41683630	.	C	A	.	.	MAF_INRAE=38.333;MAF_USDA=25.41
NC_035094.1	41684047	.	T	G	.	.	MAF_INRAE=42.105
NC_035094.1	41684137	.	T	C	.	.	MAF_INRAE=47.368;MAF_USDA=49.18
NC_035094.1	41684183	.	T	A	.	.	MAF_INRAE=2.5
NC_035094.1	41684207	.	T	C	.	.	MAF_INRAE=5.263
NC_035094.1	41684332	.	C	T	.	.	MAF_INRAE=3.797
NC_035094.1	41684404	.	G	A	.	.	MAF_INRAE=32.278
NC_035094.1	41684564	.	C	A	.	.	MAF_INRAE=5.0
NC_035094.1	41684569	.	T	G	.	.	MAF_INRAE=3.333
NC_035094.1	41684598	.	G	T	.	.	MAF_INRAE=15.789
NC_035094.1	41684745	.	T	A	.	.	MAF_INRAE=2.5
NC_035094.1	41684884	.	C	A	.	.	MAF_INRAE=5.263
NC_035094.1	41684912	.	A	G	.	.	MAF_INRAE=17.5
NC_035094.1	41684984	.	C	A	.	.	MAF_USDA=3.279
NC_035094.1	41685004	.	A	T	.	.	MAF_INRAE=34.177;MAF_USDA=29.412
NC_035094.1	41685012	.	A	G	.	.	MAF_INRAE=34.177;MAF_USDA=30.0
NC_035094.1	41685074	.	G	T	.	.	MAF_USDA=4.098
NC_035094.1	41685096	.	C	T	.	.	MAF_INRAE=30.38;MAF_USDA=15.574
NC_035094.1	41685101	.	A	G	.	.	MAF_INRAE=32.911;MAF_USDA=48.361
NC_035094.1	41685199	.	G	A	.	.	MAF_INRAE=5.0;MAF_USDA=10.588
NC_035094.1	41685232	.	C	T	.	.	MAF_USDA=4.918
NC_035094.1	41685240	.	C	T	.	.	MAF_INRAE=26.667;MAF_USDA=50.0
NC_035094.1	41685311	.	G	A	.	.	MAF_INRAE=17.5;MAF_USDA=4.098
NC_035094.1	41685357	.	G	A	.	.	MAF_INRAE=3.333;MAF_USDA=2.459
NC_035094.1	41685517	.	C	A	.	.	MAF_INRAE=36.709;MAF_USDA=32.353
NC_035094.1	41685550	.	A	T	.	.	MAF_INRAE=30.38;MAF_USDA=26.471
NC_035094.1	41685574	.	T	G	.	.	MAF_USDA=3.279
NC_035094.1	41685579	.	T	A	.	.	MAF_INRAE=29.114;MAF_USDA=30.0
NC_035094.1	41685694	.	T	C	.	.	MAF_USDA=2.459
NC_035094.1	41685717	.	C	T	.	.	MAF_USDA=4.118
NC_035094.1	41685762	.	T	G	.	.	MAF_INRAE=31.013;MAF_USDA=30.0
NC_035094.1	41685951	.	A	G	.	.	MAF_INRAE=3.333;MAF_USDA=8.197
NC_035094.1	41685981	.	C	G	.	.	MAF_USDA=10.417
NC_035094.1	41685992	.	T	G	.	.	MAF_INRAE=17.5;MAF_USDA=4.098
NC_035094.1	41685997	.	T	G	.	.	MAF_USDA=1.639
NC_035094.1	41686001	.	T	G	.	.	MAF_INRAE=35.443;MAF_USDA=35.294
NC_035094.1	41686012	.	A	G	.	.	MAF_INRAE=3.333;MAF_USDA=10.656
NC_035094.1	41686013	.	T	G	.	.	MAF_INRAE=6.962;MAF_USDA=9.412
NC_035094.1	41686028	.	G	A	.	.	MAF_INRAE=31.646;MAF_USDA=41.176
NC_035094.1	41686049	.	A	G	.	.	MAF_INRAE=6.962;MAF_USDA=9.412
NC_035094.1	41686170	.	G	A	.	.	MAF_USDA=2.459
NC_035094.1	41686186	.	T	G	.	.	MAF_USDA=3.279
NC_035094.1	41686220	.	A	G	.	.	MAF_INRAE=5.263;MAF_USDA=28.824
NC_035094.1	41686253	.	C	T	.	.	MAF_INRAE=29.114;MAF_USDA=30.588
NC_035094.1	41686254	.	T	G	.	.	MAF_INRAE=36.667;MAF_USDA=30.588
NC_035094.1	41686385	.	C	T	.	.	MAF_INRAE=36.667;MAF_USDA=14.706
NC_035094.1	41686419	.	G	T	.	.	MAF_INRAE=29.114;MAF_USDA=28.824
NC_035094.1	41686447	.	C	A	.	.	MAF_INRAE=29.114;MAF_USDA=29.412
NC_035094.1	41686455	.	C	A	.	.	MAF_INRAE=31.646;MAF_USDA=38.824
NC_035094.1	41686488	.	C	T	.	.	MAF_INRAE=7.595;MAF_USDA=11.176
NC_035094.1	41686990	.	T	G	.	.	MAF_INRAE=3.333
NC_035094.1	41693517	.	C	A	.	.	MAF_USDA=37.5
NC_035094.1	41693654	.	G	T	.	.	MAF_USDA=23.529
NC_035094.1	41693747	.	G	A	.	.	MAF_INRAE=3.333
NC_035094.1	41693807	.	A	T	.	.	MAF_USDA=1.765
NC_035094.1	41693890	.	A	G	.	.	MAF_INRAE=3.333;MAF_USDA=11.475
NC_035094.1	41693949	.	A	T	.	.	MAF_INRAE=15.0;MAF_USDA=6.557
NC_035094.1	41693971	.	A	G	.	.	MAF_INRAE=2.5;MAF_USDA=13.115
NC_035094.1	41694000	.	C	T	.	.	MAF_USDA=3.279
NC_035094.1	41694004	.	G	A	.	.	MAF_INRAE=26.667;MAF_USDA=10.417
NC_035094.1	41694014	.	A	T	.	.	MAF_INRAE=35.443;MAF_USDA=35.882
NC_035094.1	41694043	.	T	A	.	.	MAF_USDA=2.459
NC_035094.1	41694190	.	A	G	.	.	MAF_INRAE=34.177;MAF_USDA=23.214
NC_035094.1	41694193	.	G	A	.	.	MAF_INRAE=38.333;MAF_USDA=28.571
NC_035094.1	41694307	.	C	T	.	.	MAF_INRAE=5.263;MAF_USDA=28.824
NC_035094.1	41694318	.	G	T	.	.	MAF_USDA=1.639
NC_035094.1	41694385	.	A	G	.	.	MAF_USDA=1.724
NC_035094.1	41694411	.	A	G	.	.	MAF_INRAE=3.333;MAF_USDA=8.621
NC_035094.1	41694430	.	A	T	.	.	MAF_USDA=12.5
NC_035094.1	41696743	.	C	T	.	.	MAF_USDA=9.412
NC_035094.1	41696788	.	A	G	.	.	MAF_INRAE=32.911;MAF_USDA=24.118
NC_035094.1	41696939	.	C	T	.	.	MAF_USDA=1.639
NC_035094.1	41696949	.	G	T	.	.	MAF_INRAE=1.667
NC_035094.1	41696952	.	G	A	.	.	MAF_USDA=1.724
NC_035094.1	41697020	.	C	A	.	.	MAF_INRAE=36.842
NC_035094.1	41697047	.	G	T	.	.	MAF_INRAE=42.105;MAF_USDA=6.25
NC_035094.1	41697191	.	C	T	.	.	MAF_USDA=10.417
NC_035094.1	41697203	.	C	T	.	.	MAF_USDA=3.279
NC_035094.1	41697206	.	A	T	.	.	MAF_USDA=1.639
NC_035094.1	41697227	.	C	T	.	.	MAF_USDA=29.167
NC_035094.1	41697266	.	G	A	.	.	MAF_USDA=35.417
NC_035094.1	41697290	.	G	T	.	.	MAF_USDA=28.261
NC_035094.1	41697377	.	C	T	.	.	MAF_USDA=8.333
NC_035094.1	41697388	.	C	G	.	.	MAF_USDA=6.522
NC_035094.1	41697390	.	A	G	.	.	MAF_USDA=4.167
NC_035094.1	41697739	.	A	G	.	.	MAF_USDA=24.167
NC_035094.1	41697761	.	A	G	.	.	MAF_USDA=5.0
NC_035094.1	41697789	.	T	C	.	.	MAF_USDA=6.667
NC_035094.1	41697802	.	G	A	.	.	MAF_USDA=40.588
NC_035094.1	41697854	.	T	C	.	.	MAF_USDA=7.059
NC_035094.1	41697889	.	A	G	.	.	MAF_INRAE=5.263;MAF_USDA=30.0
NC_035094.1	41697986	.	A	C	.	.	MAF_INRAE=36.842;MAF_USDA=14.118
NC_035094.1	41698039	.	A	C	.	.	MAF_INRAE=5.263
NC_035094.1	41698055	.	C	A	.	.	MAF_INRAE=31.013;MAF_USDA=24.405
NC_035094.1	41698062	.	A	C	.	.	MAF_INRAE=31.013;MAF_USDA=23.81
NC_035094.1	41698109	.	G	A	.	.	MAF_INRAE=3.333
NC_035094.1	41698125	.	G	A	.	.	MAF_USDA=3.279
NC_035094.1	41698137	.	C	A	.	.	MAF_INRAE=29.747;MAF_USDA=28.235
NC_035094.1	41698141	.	A	G	.	.	MAF_USDA=3.279
NC_035094.1	41698146	.	CCTC	CCTT	.	.	MAF_USDA=10.417
NC_035094.1	41698149	.	C	T	.	.	MAF_INRAE=5.0;MAF_USDA=4.098
NC_035094.1	41698224	.	A	G	.	.	MAF_USDA=2.459
NC_035094.1	41698276	.	A	T	.	.	MAF_INRAE=3.333;MAF_USDA=13.934
NC_035094.1	41698289	.	A	C	.	.	MAF_INRAE=25.949
NC_035094.1	41698346	.	G	A	.	.	MAF_USDA=4.918
NC_035094.1	41698347	.	C	T	.	.	MAF_USDA=4.918
NC_035094.1	41698348	.	G	A	.	.	MAF_USDA=4.918
NC_035094.1	41698351	.	T	C	.	.	MAF_USDA=4.918
NC_035094.1	41698360	.	G	T	.	.	MAF_USDA=3.279
NC_035094.1	41698363	.	G	T	.	.	MAF_USDA=9.836
NC_035094.1	41698372	.	A	G	.	.	MAF_INRAE=16.667;MAF_USDA=4.098
NC_035094.1	41698373	.	G	T	.	.	MAF_INRAE=1.667
NC_035094.1	41698377	.	C	A	.	.	MAF_USDA=9.016
NC_035094.1	41698384	.	G	T	.	.	MAF_USDA=9.016
NC_035094.1	41698415	.	C	T	.	.	MAF_USDA=1.639
NC_035094.1	41698456	.	T	G	.	.	MAF_USDA=14.118
NC_035094.1	41698491	.	T	C	.	.	MAF_USDA=5.738
NC_035094.1	41698495	.	T	G	.	.	MAF_USDA=4.098
NC_035094.1	41698502	.	C	T	.	.	MAF_INRAE=24.167
NC_035094.1	41698506	.	G	A	.	.	MAF_INRAE=24.167
NC_035094.1	41698507	.	A	G	.	.	MAF_INRAE=2.5
NC_035094.1	41698509	.	G	A	.	.	MAF_INRAE=3.333
NC_035094.1	41698528	.	G	T	.	.	MAF_USDA=22.941
NC_035094.1	41698543	.	C	A	.	.	MAF_INRAE=6.962;MAF_USDA=9.412
NC_035094.1	41698562	.	A	G	.	.	MAF_INRAE=35.443;MAF_USDA=35.882
NC_035094.1	41698615	.	T	A	.	.	MAF_INRAE=28.333;MAF_USDA=21.176
NC_035094.1	41698621	.	C	T	.	.	MAF_USDA=1.639
NC_035094.1	41698677	.	G	T	.	.	MAF_INRAE=35.443;MAF_USDA=35.294
NC_035094.1	41698712	.	T	C	.	.	MAF_USDA=4.098
NC_035094.1	41698725	.	T	C	.	.	MAF_USDA=28.824
NC_035094.1	41698749	.	C	A	.	.	MAF_USDA=1.639
NC_035094.1	41698768	.	A	C	.	.	MAF_USDA=4.118
NC_035094.1	41698769	.	A	T	.	.	MAF_USDA=25.294
NC_035094.1	41698887	.	G	A	.	.	MAF_USDA=28.235
NC_035094.1	41698907	.	T	A	.	.	MAF_USDA=8.333
NC_035094.1	41699000	.	G	A	.	.	MAF_USDA=12.295
NC_035094.1	41699015	.	C	T	.	.	MAF_USDA=10.417
NC_035094.1	41699027	.	C	G	.	.	MAF_USDA=4.918
NC_035094.1	41699032	.	A	T	.	.	MAF_USDA=4.918
NC_035094.1	41699039	.	C	T	.	.	MAF_USDA=1.639
NC_035094.1	41699086	.	A	T	.	.	MAF_USDA=1.667
NC_035094.1	41699124	.	T	A	.	.	MAF_USDA=2.083
NC_035094.1	41699125	.	A	T	.	.	MAF_USDA=2.083
NC_035094.1	41700143	.	T	A	.	.	MAF_USDA=10.417
NC_035094.1	41700154	.	T	C	.	.	MAF_USDA=14.881
NC_035094.1	41700231	.	A	G	.	.	MAF_INRAE=32.278;MAF_USDA=21.765
NC_035094.1	41700233	.	T	G	.	.	MAF_INRAE=27.5;MAF_USDA=20.0
NC_035094.1	41700266	.	G	A	.	.	MAF_USDA=4.118
NC_035094.1	41700293	.	A	C	.	.	MAF_USDA=1.667
NC_035094.1	41700298	.	C	G	.	.	MAF_USDA=1.667
NC_035094.1	41700314	.	C	T	.	.	MAF_USDA=1.667
NC_035094.1	41700345	.	C	T	.	.	MAF_INRAE=3.333;MAF_USDA=14.167
NC_035094.1	41700378	.	A	G	.	.	MAF_INRAE=29.114;MAF_USDA=30.12
NC_035094.1	41700486	.	T	G	.	.	MAF_USDA=32.353
NC_035094.1	41700490	.	T	C	.	.	MAF_USDA=35.882
NC_035094.1	41700492	.	T	A	.	.	MAF_USDA=14.118
NC_035094.1	41700494	.	A	G	.	.	MAF_USDA=17.647
NC_035094.1	41700503	.	A	C	.	.	MAF_USDA=36.471
NC_035094.1	41700577	.	T	A	.	.	MAF_USDA=1.639
NC_035094.1	41700585	.	T	G	.	.	MAF_USDA=1.639
NC_035094.1	41700611	.	AGCCCTACATAGATGCTACATAA	AGCCCTACATAGATGCTACATAG	.	.	MAF_USDA=6.25
NC_035094.1	41700635	.	T	A	.	.	MAF_USDA=4.918
NC_035094.1	41700644	.	T	C	.	.	MAF_USDA=9.016
NC_035094.1	41700654	.	A	G	.	.	MAF_USDA=6.557
NC_035094.1	41700655	.	T	A	.	.	MAF_USDA=13.115
NC_035094.1	41700663	.	C	A	.	.	MAF_USDA=5.738
NC_035094.1	41700668	.	C	T	.	.	MAF_USDA=15.882
NC_035094.1	41700673	.	G	C	.	.	MAF_USDA=37.5
NC_035094.1	41700678	.	G	A	.	.	MAF_USDA=39.583
NC_035094.1	41700696	.	T	G	.	.	MAF_USDA=31.25
NC_035094.1	41700746	.	C	T	.	.	MAF_USDA=9.836
NC_035094.1	41700747	.	T	A	.	.	MAF_USDA=4.098
NC_035094.1	41700757	.	C	A	.	.	MAF_USDA=3.279
NC_035094.1	41700759	.	A	G	.	.	MAF_USDA=11.176
NC_035094.1	41700761	.	G	A	.	.	MAF_USDA=27.059
NC_035094.1	41700817	.	A	C	.	.	MAF_USDA=2.459
NC_035094.1	41700819	.	C	T	.	.	MAF_USDA=1.639
NC_035094.1	41700821	.	G	T	.	.	MAF_USDA=1.639
NC_035094.1	41700824	.	G	T	.	.	MAF_USDA=1.639
NC_035094.1	41700845	.	A	C	.	.	MAF_INRAE=3.333;MAF_USDA=5.738
NC_035094.1	41700848	.	G	A	.	.	MAF_INRAE=32.911;MAF_USDA=36.471
NC_035094.1	41700874	.	C	A	.	.	MAF_USDA=4.098
NC_035094.1	41700882	.	C	T	.	.	MAF_INRAE=32.278;MAF_USDA=23.529
NC_035094.1	41700886	.	A	G	.	.	MAF_USDA=1.639
NC_035094.1	41700897	.	C	T	.	.	MAF_USDA=1.639
NC_035094.1	41700904	.	G	T	.	.	MAF_USDA=3.279
NC_035094.1	41700907	.	G	T	.	.	MAF_USDA=4.918
NC_035094.1	41700921	.	C	A	.	.	MAF_INRAE=33.544;MAF_USDA=10.417
NC_035094.1	41700939	.	G	T	.	.	MAF_INRAE=33.544;MAF_USDA=35.882
NC_035094.1	41701135	.	C	T	.	.	MAF_USDA=47.917
NC_035094.1	41701136	.	T	C	.	.	MAF_USDA=50.0
NC_035094.1	41701150	.	A	G	.	.	MAF_USDA=41.667
NC_035094.1	41701160	.	T	A	.	.	MAF_USDA=22.917
NC_035094.1	41701184	.	T	C	.	.	MAF_USDA=29.412
NC_035094.1	41701281	.	C	T	.	.	MAF_USDA=3.279
NC_035094.1	41701283	.	A	G	.	.	MAF_INRAE=32.278;MAF_USDA=35.294
NC_035094.1	41701319	.	C	A	.	.	MAF_USDA=13.043
NC_035094.1	41701337	.	A	C	.	.	MAF_USDA=1.639
NC_035094.1	41701524	.	A	G	.	.	MAF_INRAE=4.167
NC_035094.1	41701581	.	C	T	.	.	MAF_USDA=4.118
NC_035094.1	41701638	.	C	A	.	.	MAF_USDA=3.279
NC_035094.1	41701658	.	C	T	.	.	MAF_INRAE=7.595;MAF_USDA=11.176
NC_035094.1	41701777	.	C	T	.	.	MAF_USDA=1.639
NC_035094.1	41701778	.	G	A	.	.	MAF_INRAE=3.333;MAF_USDA=4.098
NC_035094.1	41701793	.	C	T	.	.	MAF_USDA=1.639
NC_035094.1	41701833	.	C	A	.	.	MAF_INRAE=31.646;MAF_USDA=25.294
NC_035094.1	41701841	.	G	C	.	.	MAF_INRAE=36.667;MAF_USDA=14.706
NC_035094.1	41701845	.	C	T	.	.	MAF_INRAE=31.646;MAF_USDA=25.294
NC_035094.1	41701919	.	C	T	.	.	MAF_INRAE=15.19;MAF_USDA=3.279
NC_035094.1	41701920	.	G	A	.	.	MAF_USDA=1.639
NC_035094.1	41701944	.	A	T	.	.	MAF_INRAE=6.329;MAF_USDA=9.412
NC_035094.1	41701969	.	T	A	.	.	MAF_INRAE=34.81;MAF_USDA=19.672
NC_035094.1	41702146	.	G	A	.	.	MAF_USDA=3.279
NC_035094.1	41702200	.	C	T	.	.	MAF_INRAE=47.368;MAF_USDA=36.471
NC_035094.1	41702459	.	G	A	.	.	MAF_USDA=2.459
NC_035094.1	41702596	.	T	G	.	.	MAF_INRAE=5.263;MAF_USDA=2.941
NC_035094.1	41702605	.	C	T	.	.	MAF_INRAE=29.747;MAF_USDA=28.824
NC_035094.1	41702634	.	G	A	.	.	MAF_USDA=8.235
NC_035094.1	41702862	.	C	T	.	.	MAF_INRAE=6.962;MAF_USDA=9.412
NC_035094.1	41702979	.	T	G	.	.	MAF_INRAE=9.494;MAF_USDA=20.0
NC_035094.1	41703123	.	A	T	.	.	MAF_INRAE=47.368;MAF_USDA=14.118
NC_035094.1	41703272	.	C	A	.	.	MAF_USDA=2.941
NC_035094.1	41703322	.	C	T	.	.	MAF_INRAE=3.333;MAF_USDA=11.765
NC_035094.1	41703323	.	G	A	.	.	MAF_INRAE=39.873;MAF_USDA=36.471
NC_035094.1	41703387	.	G	T	.	.	MAF_INRAE=6.962;MAF_USDA=10.0
NC_035094.1	41703438	.	T	G	.	.	MAF_USDA=3.279
NC_035094.1	41703450	.	C	T	.	.	MAF_INRAE=6.962;MAF_USDA=10.0
NC_035094.1	41703453	.	G	A	.	.	MAF_INRAE=3.333;MAF_USDA=13.934
NC_035094.1	41703464	.	A	T	.	.	MAF_USDA=2.459
NC_035094.1	41703470	.	G	A	.	.	MAF_INRAE=32.911;MAF_USDA=22.941
NC_035094.1	41703496	.	T	C	.	.	MAF_INRAE=18.354;MAF_USDA=3.279
NC_035094.1	41703502	.	A	T	.	.	MAF_INRAE=18.354;MAF_USDA=3.279
NC_035094.1	41703503	.	T	G	.	.	MAF_USDA=1.639
NC_035094.1	41703570	.	T	C	.	.	MAF_INRAE=29.114;MAF_USDA=27.647
NC_035094.1	41703573	.	T	A	.	.	MAF_INRAE=36.667;MAF_USDA=27.647
NC_035094.1	41703635	.	C	T	.	.	MAF_USDA=3.529
NC_035094.1	41703718	.	T	A	.	.	MAF_INRAE=29.747;MAF_USDA=25.294
NC_035094.1	41703772	.	G	A	.	.	MAF_USDA=3.279
NC_035094.1	41703885	.	A	G	.	.	MAF_USDA=3.333
NC_035094.1	41703963	.	A	T	.	.	MAF_USDA=10.417
NC_035094.1	41703980	.	C	T	.	.	MAF_USDA=18.75
NC_035094.1	41703981	.	A	T	.	.	MAF_USDA=22.917
NC_035094.1	41704085	.	C	A	.	.	MAF_USDA=12.5
NC_035094.1	41704212	.	G	C	.	.	MAF_USDA=12.5
NC_035094.1	41704250	.	C	G	.	.	MAF_USDA=39.583
NC_035094.1	41704359	.	T	C	.	.	MAF_USDA=41.304
NC_035094.1	41704451	.	T	A	.	.	MAF_USDA=12.5
NC_035094.1	41704475	.	C	A	.	.	MAF_USDA=15.476
NC_035094.1	41704535	.	G	A	.	.	MAF_USDA=14.118
NC_035094.1	41704562	.	A	T	.	.	MAF_USDA=4.118
NC_035094.1	41704578	.	A	C	.	.	MAF_USDA=1.639
NC_035094.1	41704598	.	T	C	.	.	MAF_INRAE=24.684;MAF_USDA=15.882
NC_035094.1	41704628	.	A	C	.	.	MAF_USDA=17.059
NC_035094.1	41704651	.	A	G	.	.	MAF_USDA=13.529
NC_035094.1	41704665	.	T	A	.	.	MAF_USDA=19.412
NC_035094.1	41704671	.	A	T	.	.	MAF_USDA=19.412
NC_035094.1	41704675	.	T	C	.	.	MAF_USDA=41.667
NC_035094.1	41704680	.	G	T	.	.	MAF_USDA=18.824
NC_035094.1	41704688	.	A	T	.	.	MAF_USDA=43.75
NC_035094.1	41704691	.	G	A	.	.	MAF_USDA=4.098
NC_035094.1	41704808	.	C	T	.	.	MAF_INRAE=24.051;MAF_USDA=12.941
NC_035094.1	41704856	.	A	T	.	.	MAF_INRAE=18.333
NC_035094.1	41704880	.	T	G	.	.	MAF_INRAE=17.5
NC_035094.1	41704926	.	A	G	.	.	MAF_INRAE=12.5
NC_035094.1	41704928	.	A	T	.	.	MAF_INRAE=12.5
NC_035094.1	41704934	.	A	G	.	.	MAF_INRAE=12.5
NC_035094.1	41704937	.	A	C	.	.	MAF_INRAE=13.333
NC_035094.1	41704955	.	A	G	.	.	MAF_INRAE=11.667
NC_035094.1	41704958	.	C	G	.	.	MAF_INRAE=6.667
NC_035094.1	41704965	.	A	C	.	.	MAF_INRAE=34.81
NC_035094.1	41705029	.	G	T	.	.	MAF_INRAE=36.667
NC_035094.1	41705067	.	A	G	.	.	MAF_INRAE=5.263
NC_035094.1	41705081	.	C	A	.	.	MAF_INRAE=10.526
NC_035094.1	41705233	.	G	T	.	.	MAF_USDA=12.5
NC_035094.1	41705333	.	G	T	.	.	MAF_INRAE=28.481;MAF_USDA=35.294
NC_035094.1	41705428	.	A	C	.	.	MAF_USDA=3.279
NC_035094.1	41705459	.	G	T	.	.	MAF_INRAE=14.167;MAF_USDA=6.557
NC_035094.1	41705479	.	A	T	.	.	MAF_USDA=2.459
NC_035094.1	41705511	.	G	T	.	.	MAF_INRAE=39.241;MAF_USDA=34.706
NC_035094.1	41705542	.	G	T	.	.	MAF_INRAE=24.684;MAF_USDA=15.294
NC_035094.1	41705544	.	C	T	.	.	MAF_USDA=4.118
NC_035094.1	41705769	.	A	T	.	.	MAF_USDA=29.167
NC_035094.1	41705915	.	C	A	.	.	MAF_USDA=24.167
NC_035094.1	41710481	.	T	C	.	.	MAF_INRAE=5.0;MAF_USDA=18.824
NC_035094.1	41710513	.	T	C	.	.	MAF_INRAE=5.0;MAF_USDA=18.824
NC_035094.1	41710561	.	G	A	.	.	MAF_USDA=1.639
NC_035094.1	41710632	.	G	A	.	.	MAF_INRAE=5.0;MAF_USDA=11.765
NC_035094.1	41710647	.	C	A	.	.	MAF_INRAE=17.5;MAF_USDA=4.098
NC_035094.1	41710707	.	T	C	.	.	MAF_INRAE=35.443;MAF_USDA=10.417
NC_035094.1	41710786	.	T	C	.	.	MAF_INRAE=24.051;MAF_USDA=15.294
NC_035094.1	41710970	.	G	A	.	.	MAF_INRAE=6.962;MAF_USDA=10.588
NC_035094.1	41711024	.	T	C	.	.	MAF_INRAE=14.557;MAF_USDA=2.459
NC_035094.1	41711028	.	C	T	.	.	MAF_USDA=2.459
NC_035094.1	41711077	.	C	T	.	.	MAF_INRAE=24.684;MAF_USDA=15.294
NC_035094.1	41711187	.	A	G	.	.	MAF_INRAE=3.333;MAF_USDA=1.639
NC_035094.1	41711212	.	C	A	.	.	MAF_INRAE=3.333
NC_035094.1	41711271	.	G	T	.	.	MAF_INRAE=5.0
NC_035094.1	41711294	.	C	A	.	.	MAF_INRAE=3.333
NC_035094.1	41711326	.	G	A	.	.	MAF_INRAE=5.0;MAF_USDA=16.471
NC_035094.1	41711328	.	C	T	.	.	MAF_INRAE=6.962;MAF_USDA=9.412
NC_035094.1	41711360	.	G	C	.	.	MAF_INRAE=5.0;MAF_USDA=18.824
NC_035094.1	41711492	.	C	T	.	.	MAF_INRAE=23.418
NC_035094.1	41711643	.	C	T	.	.	MAF_USDA=1.639
NC_035094.1	41711726	.	A	G	.	.	MAF_INRAE=35.443;MAF_USDA=25.882
NC_035094.1	41711734	.	C	T	.	.	MAF_INRAE=24.684;MAF_USDA=14.706
NC_035094.1	41711740	.	C	T	.	.	MAF_INRAE=24.684;MAF_USDA=14.706
NC_035094.1	41711870	.	T	G	.	.	MAF_USDA=1.639
NC_035094.1	41711890	.	C	T	.	.	MAF_INRAE=25.316;MAF_USDA=15.294
NC_035094.1	41711916	.	C	T	.	.	MAF_USDA=1.639
NC_035094.1	41711946	.	C	T	.	.	MAF_INRAE=6.962;MAF_USDA=10.0
NC_035094.1	41712042	.	T	G	.	.	MAF_INRAE=4.167;MAF_USDA=22.353
NC_035094.1	41712058	.	A	G	.	.	MAF_INRAE=24.051;MAF_USDA=14.118
NC_035094.1	41712219	.	G	T	.	.	MAF_USDA=2.459
NC_035094.1	41712284	.	G	T	.	.	MAF_USDA=2.459
NC_035094.1	41712308	.	T	G	.	.	MAF_INRAE=24.051;MAF_USDA=37.5
NC_035094.1	41712361	.	A	G	.	.	MAF_USDA=2.459
NC_035094.1	41712409	.	C	T	.	.	MAF_INRAE=32.911;MAF_USDA=14.706
NC_035094.1	41712410	.	G	T	.	.	MAF_INRAE=35.443;MAF_USDA=32.941
NC_035094.1	41712414	.	A	T	.	.	MAF_USDA=1.639
NC_035094.1	41712427	.	G	T	.	.	MAF_INRAE=1.667
NC_035094.1	41712515	.	G	T	.	.	MAF_INRAE=6.962;MAF_USDA=10.0
NC_035094.1	41712543	.	T	C	.	.	MAF_INRAE=35.443;MAF_USDA=32.353
NC_035094.1	41712564	.	T	C	.	.	MAF_INRAE=36.076;MAF_USDA=33.529
NC_035094.1	41712572	.	G	T	.	.	MAF_INRAE=24.684;MAF_USDA=15.294
NC_035094.1	41712606	.	T	G	.	.	MAF_INRAE=15.0;MAF_USDA=3.279
NC_035094.1	41712671	.	A	T	.	.	MAF_INRAE=5.263
NC_035094.1	41712700	.	C	A	.	.	MAF_USDA=2.459
NC_035094.1	41712761	.	G	T	.	.	MAF_USDA=1.639
NC_035094.1	41712762	.	C	T	.	.	MAF_INRAE=24.684;MAF_USDA=15.882
NC_035094.1	41712781	.	T	C	.	.	MAF_USDA=3.279
NC_035094.1	41712790	.	A	C	.	.	MAF_INRAE=5.0;MAF_USDA=22.941
NC_035094.1	41712794	.	A	T	.	.	MAF_USDA=1.639
NC_035094.1	41712825	.	A	G	.	.	MAF_INRAE=24.051;MAF_USDA=15.294
NC_035094.1	41712899	.	G	C	.	.	MAF_INRAE=5.0;MAF_USDA=24.706
NC_035094.1	41712920	.	A	G	.	.	MAF_INRAE=35.443;MAF_USDA=6.25
NC_035094.1	41712944	.	T	C	.	.	MAF_INRAE=24.684;MAF_USDA=14.706
NC_035094.1	41713226	.	C	A	.	.	MAF_INRAE=35.443;MAF_USDA=34.706
NC_035094.1	41713251	.	T	C	.	.	MAF_INRAE=15.0;MAF_USDA=2.459
NC_035094.1	41713261	.	A	C	.	.	MAF_INRAE=24.684;MAF_USDA=15.294
NC_035094.1	41713268	.	T	C	.	.	MAF_USDA=4.098
NC_035094.1	41713298	.	A	T	.	.	MAF_INRAE=24.684;MAF_USDA=15.294
NC_035094.1	41713338	.	T	C	.	.	MAF_INRAE=35.443;MAF_USDA=33.529
NC_035094.1	41713409	.	C	T	.	.	MAF_INRAE=24.684;MAF_USDA=14.706
NC_035094.1	41713419	.	G	T	.	.	MAF_USDA=1.639
NC_035094.1	41713438	.	G	T	.	.	MAF_INRAE=24.051;MAF_USDA=15.294
NC_035094.1	41713453	.	A	C	.	.	MAF_INRAE=24.051;MAF_USDA=15.294
NC_035094.1	41713467	.	T	C	.	.	MAF_USDA=1.639
NC_035094.1	41713485	.	A	G	.	.	MAF_USDA=4.098
NC_035094.1	41713567	.	A	C	.	.	MAF_USDA=1.639
NC_035094.1	41713580	.	C	G	.	.	MAF_INRAE=35.443;MAF_USDA=33.529
NC_035094.1	41713650	.	G	A	.	.	MAF_INRAE=36.076;MAF_USDA=13.253
NC_035094.1	41713683	.	T	G	.	.	MAF_USDA=1.639
NC_035094.1	41713796	.	T	C	.	.	MAF_USDA=1.639
NC_035094.1	41713814	.	T	C	.	.	MAF_INRAE=5.063;MAF_USDA=9.412
NC_035094.1	41713827	.	A	T	.	.	MAF_USDA=27.083
NC_035094.1	41713877	.	C	A	.	.	MAF_INRAE=24.684;MAF_USDA=18.235
NC_035094.1	41714402	.	C	T	.	.	MAF_INRAE=24.051;MAF_USDA=15.294
NC_035094.1	41714403	.	T	A	.	.	MAF_INRAE=33.333;MAF_USDA=6.25
NC_035094.1	41714523	.	T	G	.	.	MAF_INRAE=24.684;MAF_USDA=15.294
NC_035094.1	41714551	.	G	A	.	.	MAF_INRAE=3.333;MAF_USDA=4.098
NC_035094.1	41714705	.	A	C	.	.	MAF_USDA=4.918
NC_035094.1	41714726	.	G	T	.	.	MAF_INRAE=36.667;MAF_USDA=14.118
NC_035094.1	41714784	.	A	T	.	.	MAF_INRAE=28.481;MAF_USDA=31.176
NC_035094.1	41714819	.	G	A	.	.	MAF_INRAE=36.667
NC_035094.1	41714880	.	A	T	.	.	MAF_INRAE=24.684;MAF_USDA=18.824
NC_035094.1	41715006	.	C	A	.	.	MAF_INRAE=24.684;MAF_USDA=18.824
NC_035094.1	41715199	.	A	G	.	.	MAF_USDA=9.016
NC_035094.1	41715204	.	T	G	.	.	MAF_USDA=4.098
NC_035094.1	41715298	.	G	T	.	.	MAF_USDA=1.639
NC_035094.1	41715353	.	T	G	.	.	MAF_INRAE=22.785;MAF_USDA=21.176
NC_035094.1	41715444	.	G	C	.	.	MAF_INRAE=5.0;MAF_USDA=12.5
NC_035094.1	41715450	.	G	T	.	.	MAF_INRAE=22.785;MAF_USDA=37.5
NC_035094.1	41715480	.	G	A	.	.	MAF_USDA=1.639
NC_035094.1	41715619	.	T	C	.	.	MAF_USDA=1.639
NC_035094.1	41715661	.	A	G	.	.	MAF_INRAE=27.848;MAF_USDA=32.941
NC_035094.1	41715727	.	A	T	.	.	MAF_INRAE=5.0;MAF_USDA=10.588
NC_035094.1	41715785	.	C	A	.	.	MAF_INRAE=23.418;MAF_USDA=18.824
NC_035094.1	41715787	.	T	A	.	.	MAF_USDA=18.235
NC_035094.1	41715788	.	T	A	.	.	MAF_USDA=18.235
NC_035094.1	41715789	.	T	A	.	.	MAF_USDA=18.235
NC_035094.1	41715790	.	T	A	.	.	MAF_USDA=18.235
NC_035094.1	41715834	.	A	G	.	.	MAF_INRAE=24.051;MAF_USDA=18.824
NC_035094.1	41715909	.	C	T	.	.	MAF_USDA=2.459
NC_035094.1	41715965	.	T	G	.	.	MAF_INRAE=40.506;MAF_USDA=50.0
NC_035094.1	41716028	.	G	A	.	.	MAF_INRAE=24.684;MAF_USDA=20.588
NC_035094.1	41716072	.	G	A	.	.	MAF_INRAE=15.833;MAF_USDA=1.667
NC_035094.1	41716134	.	A	T	.	.	MAF_USDA=4.918
NC_035094.1	41716147	.	T	G	.	.	MAF_INRAE=3.333;MAF_USDA=13.115
NC_035094.1	41716240	.	A	T	.	.	MAF_INRAE=27.848;MAF_USDA=30.0
NC_035094.1	41716277	.	C	T	.	.	MAF_USDA=3.279
NC_035094.1	41716322	.	T	A	.	.	MAF_USDA=1.639
NC_035094.1	41716324	.	C	T	.	.	MAF_USDA=4.918
NC_035094.1	41716336	.	A	C	.	.	MAF_USDA=1.639
NC_035094.1	41716339	.	T	C	.	.	MAF_INRAE=6.329;MAF_USDA=9.412
NC_035094.1	41716448	.	C	T	.	.	MAF_USDA=2.459
NC_035094.1	41716584	.	G	A	.	.	MAF_INRAE=24.684;MAF_USDA=15.294
NC_035094.1	41716596	.	T	C	.	.	MAF_USDA=1.639
NC_035094.1	41716599	.	C	T	.	.	MAF_INRAE=28.481;MAF_USDA=25.882
NC_035094.1	41716666	.	T	C	.	.	MAF_INRAE=47.368;MAF_USDA=18.235
NC_035094.1	41716763	.	G	A	.	.	MAF_INRAE=6.962;MAF_USDA=9.412
NC_035094.1	41716977	.	A	G	.	.	MAF_INRAE=10.759;MAF_USDA=21.176
NC_035094.1	41717069	.	T	A	.	.	MAF_USDA=2.459
NC_035094.1	41717185	.	C	T	.	.	MAF_USDA=3.279
NC_035094.1	41717199	.	C	T	.	.	MAF_USDA=2.353
NC_035094.1	41717230	.	G	T	.	.	MAF_USDA=3.279
NC_035094.1	41717302	.	T	G	.	.	MAF_INRAE=16.667;MAF_USDA=8.197
NC_035094.1	41717350	.	A	G	.	.	MAF_INRAE=17.5;MAF_USDA=4.098
NC_035094.1	41717417	.	T	A	.	.	MAF_INRAE=3.333
NC_035094.1	41717441	.	G	A	.	.	MAF_USDA=2.459
NC_035094.1	41717493	.	C	T	.	.	MAF_INRAE=25.316;MAF_USDA=23.529
NC_035094.1	41717512	.	A	G	.	.	MAF_INRAE=48.101;MAF_USDA=45.833
NC_035094.1	41717588	.	T	C	.	.	MAF_USDA=2.459
NC_035094.1	41717667	.	G	A	.	.	MAF_INRAE=25.316;MAF_USDA=22.941
NC_035094.1	41717739	.	C	T	.	.	MAF_USDA=5.882
NC_035094.1	41717786	.	G	A	.	.	MAF_INRAE=18.354;MAF_USDA=3.279
NC_035094.1	41717804	.	A	G	.	.	MAF_USDA=7.377
NC_035094.1	41717812	.	A	T	.	.	MAF_USDA=3.279
NC_035094.1	41717828	.	T	G	.	.	MAF_INRAE=47.468;MAF_USDA=47.024
NC_035094.1	41717842	.	C	T	.	.	MAF_INRAE=3.333;MAF_USDA=4.098
NC_035094.1	41717917	.	A	C	.	.	MAF_INRAE=6.962;MAF_USDA=9.412
NC_035094.1	41718050	.	G	A	.	.	MAF_INRAE=6.329;MAF_USDA=9.412
NC_035094.1	41718073	.	A	G	.	.	MAF_USDA=4.098
NC_035094.1	41718157	.	G	T	.	.	MAF_USDA=1.639
NC_035094.1	41718161	.	G	A	.	.	MAF_USDA=2.459
NC_035094.1	41718165	.	C	T	.	.	MAF_INRAE=21.519;MAF_USDA=12.941
NC_035094.1	41718170	.	T	A	.	.	MAF_USDA=3.279
NC_035094.1	41718176	.	G	A	.	.	MAF_INRAE=25.316;MAF_USDA=29.412
NC_035094.1	41718202	.	G	A	.	.	MAF_USDA=5.738
NC_035094.1	41718216	.	A	T	.	.	MAF_USDA=9.836
NC_035094.1	41718235	.	A	T	.	.	MAF_USDA=9.836
NC_035094.1	41718251	.	T	C	.	.	MAF_USDA=5.738
NC_035094.1	41718308	.	T	C	.	.	MAF_USDA=6.557
NC_035094.1	41718310	.	A	G	.	.	MAF_USDA=8.197
NC_035094.1	41718364	.	C	T	.	.	MAF_INRAE=45.0;MAF_USDA=22.917
NC_035094.1	41718408	.	T	C	.	.	MAF_USDA=9.836
NC_035094.1	41718410	.	A	G	.	.	MAF_USDA=2.459
NC_035094.1	41718426	.	T	G	.	.	MAF_USDA=1.639
NC_035094.1	41718436	.	C	T	.	.	MAF_USDA=6.557
NC_035094.1	41718437	.	G	T	.	.	MAF_USDA=2.459
NC_035094.1	41718481	.	C	T	.	.	MAF_USDA=1.639
NC_035094.1	41718657	.	C	T	.	.	MAF_USDA=7.377
NC_035094.1	41718732	.	C	T	.	.	MAF_USDA=1.639
NC_035094.1	41718795	.	A	G	.	.	MAF_USDA=1.667
NC_035094.1	41718806	.	G	T	.	.	MAF_USDA=5.357
NC_035094.1	41718807	.	G	A	.	.	MAF_USDA=5.357
NC_035094.1	41718841	.	A	C	.	.	MAF_USDA=1.639
NC_035094.1	41719452	.	C	A	.	.	MAF_USDA=3.279
NC_035094.1	41719524	.	C	T	.	.	MAF_USDA=1.639
NC_035094.1	41719605	.	T	G	.	.	MAF_USDA=7.059
NC_035094.1	41719679	.	C	A	.	.	MAF_USDA=2.459
NC_035094.1	41719731	.	G	A	.	.	MAF_USDA=2.459
NC_035094.1	41719744	.	A	G	.	.	MAF_INRAE=18.333;MAF_USDA=3.279
NC_035094.1	41719772	.	A	T	.	.	MAF_INRAE=12.5
NC_035094.1	41719843	.	G	A	.	.	MAF_INRAE=18.354;MAF_USDA=3.279
NC_035094.1	41719902	.	C	T	.	.	MAF_USDA=1.639
NC_035094.1	41719976	.	C	T	.	.	MAF_INRAE=17.089;MAF_USDA=5.294
NC_035094.1	41719985	.	G	A	.	.	MAF_INRAE=14.557;MAF_USDA=3.279
NC_035094.1	41720126	.	C	T	.	.	MAF_INRAE=16.667;MAF_USDA=4.098
NC_035094.1	41720134	.	T	A	.	.	MAF_INRAE=3.333;MAF_USDA=4.098
NC_035094.1	41720206	.	T	G	.	.	MAF_INRAE=25.316;MAF_USDA=30.0
NC_035094.1	41720257	.	A	T	.	.	MAF_USDA=5.932
NC_035094.1	41720268	.	C	T	.	.	MAF_INRAE=32.911;MAF_USDA=14.458
NC_035094.1	41720375	.	G	A	.	.	MAF_INRAE=46.203;MAF_USDA=41.176
NC_035094.1	41720376	.	C	A	.	.	MAF_INRAE=5.0
NC_035094.1	41720385	.	T	A	.	.	MAF_INRAE=3.333;MAF_USDA=2.083
NC_035094.1	41720386	.	A	T	.	.	MAF_USDA=4.167
NC_035094.1	41720387	.	T	A	.	.	MAF_INRAE=4.167;MAF_USDA=10.417
NC_035094.1	41720412	.	G	T	.	.	MAF_INRAE=18.333;MAF_USDA=4.098
NC_035094.1	41720482	.	T	C	.	.	MAF_USDA=1.639
NC_035094.1	41720818	.	C	A	.	.	MAF_INRAE=16.667;MAF_USDA=4.167
NC_035094.1	41720825	.	A	G	.	.	MAF_INRAE=50.0;MAF_USDA=43.452
NC_035094.1	41720826	.	A	T	.	.	MAF_INRAE=49.167;MAF_USDA=44.048
NC_035094.1	41720932	.	C	T	.	.	MAF_USDA=4.098
NC_035094.1	41720945	.	C	T	.	.	MAF_INRAE=31.646;MAF_USDA=15.574
NC_035094.1	41720987	.	C	T	.	.	MAF_INRAE=17.5;MAF_USDA=4.098
NC_035094.1	41721102	.	C	T	.	.	MAF_USDA=6.557
NC_035094.1	41721126	.	A	G	.	.	MAF_INRAE=15.789;MAF_USDA=6.25
NC_035094.1	41721239	.	G	T	.	.	MAF_USDA=8.197
NC_035094.1	41721306	.	A	T	.	.	MAF_USDA=2.941
NC_035094.1	41721398	.	G	A	.	.	MAF_INRAE=5.0;MAF_USDA=6.471
NC_035094.1	41721446	.	A	G	.	.	MAF_INRAE=4.167;MAF_USDA=9.412
NC_035094.1	41721607	.	T	A	.	.	MAF_USDA=10.656
NC_035094.1	41721631	.	C	T	.	.	MAF_USDA=3.279
NC_035094.1	41721658	.	A	C	.	.	MAF_INRAE=3.333
NC_035094.1	41721664	.	G	A	.	.	MAF_INRAE=3.333
NC_035094.1	41721703	.	A	G	.	.	MAF_USDA=13.115
NC_035094.1	41721712	.	C	A	.	.	MAF_INRAE=23.333
NC_035094.1	41721731	.	A	C	.	.	MAF_USDA=1.176
NC_035094.1	41721747	.	G	T	.	.	MAF_USDA=11.475
NC_035094.1	41721769	.	G	C	.	.	MAF_USDA=1.639
NC_035094.1	41721782	.	T	C	.	.	MAF_INRAE=2.5
NC_035094.1	41721795	.	A	G	.	.	MAF_USDA=2.459
NC_035094.1	41721796	.	G	T	.	.	MAF_INRAE=28.333
NC_035094.1	41721804	.	G	T	.	.	MAF_USDA=10.656
NC_035094.1	41721918	.	G	C	.	.	MAF_USDA=14.754
NC_035094.1	41721922	.	G	T	.	.	MAF_USDA=1.639
NC_035094.1	41721939	.	A	C	.	.	MAF_USDA=14.583
NC_035094.1	41721940	.	G	A	.	.	MAF_USDA=2.459
NC_035094.1	41721956	.	T	C	.	.	MAF_USDA=22.917
NC_035094.1	41721963	.	C	T	.	.	MAF_USDA=45.882
NC_035094.1	41722102	.	G	A	.	.	MAF_INRAE=29.167
NC_035094.1	41722125	.	T	G	.	.	MAF_INRAE=39.167;MAF_USDA=43.75
NC_035094.1	41722127	.	C	T	.	.	MAF_INRAE=25.0
NC_035094.1	41722129	.	T	C	.	.	MAF_INRAE=25.0;MAF_USDA=10.656
NC_035094.1	41722152	.	T	C	.	.	MAF_INRAE=31.667;MAF_USDA=31.25
NC_035094.1	41722157	.	G	T	.	.	MAF_USDA=7.831
NC_035094.1	41722163	.	T	A	.	.	MAF_USDA=11.017
NC_035094.1	41722188	.	C	A	.	.	MAF_USDA=44.512
NC_035094.1	41722253	.	T	A	.	.	MAF_USDA=4.098
NC_035094.1	41722270	.	C	T	.	.	MAF_USDA=4.918
NC_035094.1	41722307	.	C	T	.	.	MAF_INRAE=15.0;MAF_USDA=4.098
NC_035094.1	41722549	.	T	C	.	.	MAF_USDA=4.167
NC_035094.1	41722679	.	T	A	.	.	MAF_USDA=6.557
NC_035094.1	41722699	.	G	A	.	.	MAF_USDA=5.738
NC_035094.1	41722707	.	G	A	.	.	MAF_USDA=4.098
NC_035094.1	41722741	.	G	A	.	.	MAF_USDA=2.083
NC_035094.1	41722745	.	G	A	.	.	MAF_USDA=2.353
NC_035094.1	41722783	.	C	A	.	.	MAF_INRAE=6.962;MAF_USDA=31.25
NC_035094.1	41722819	.	C	G	.	.	MAF_USDA=1.639
NC_035094.1	41722904	.	T	A	.	.	MAF_INRAE=5.0;MAF_USDA=7.143
NC_035094.1	41722911	.	A	G	.	.	MAF_USDA=2.5
NC_035094.1	41723010	.	A	C	.	.	MAF_INRAE=4.167
NC_035094.1	41723030	.	C	A	.	.	MAF_USDA=2.542
NC_035094.1	41723207	.	C	T	.	.	MAF_INRAE=16.667;MAF_USDA=4.237
NC_035094.1	41723222	.	C	G	.	.	MAF_USDA=1.695
NC_035094.1	41723378	.	C	T	.	.	MAF_USDA=15.06
NC_035094.1	41723391	.	C	T	.	.	MAF_INRAE=5.0;MAF_USDA=6.627
NC_035094.1	41723512	.	C	T	.	.	MAF_INRAE=17.5;MAF_USDA=5.932
NC_035094.1	41723581	.	C	A	.	.	MAF_INRAE=14.557;MAF_USDA=3.39
NC_035094.1	41723593	.	C	T	.	.	MAF_USDA=1.695
NC_035094.1	41723669	.	A	G	.	.	MAF_USDA=2.459
NC_035094.1	41723674	.	C	T	.	.	MAF_USDA=5.738
NC_035094.1	41723818	.	C	T	.	.	MAF_INRAE=27.848;MAF_USDA=40.0
NC_035094.1	41723959	.	G	A	.	.	MAF_INRAE=2.5;MAF_USDA=4.098
NC_035094.1	41723996	.	T	A	.	.	MAF_INRAE=9.494;MAF_USDA=14.118
NC_035094.1	41724020	.	T	A	.	.	MAF_INRAE=5.0;MAF_USDA=6.471
NC_035094.1	41724218	.	T	C	.	.	MAF_INRAE=17.5;MAF_USDA=4.098
NC_035094.1	41724253	.	T	C	.	.	MAF_USDA=17.213
NC_035094.1	41724261	.	A	G	.	.	MAF_INRAE=27.215;MAF_USDA=25.294
NC_035094.1	41724265	.	G	A	.	.	MAF_INRAE=32.278;MAF_USDA=15.882
NC_035094.1	41724363	.	A	G	.	.	MAF_INRAE=50.0;MAF_USDA=41.765
NC_035094.1	41724367	.	T	G	.	.	MAF_USDA=2.459
NC_035094.1	41724440	.	C	G	.	.	MAF_USDA=5.738
NC_035094.1	41724466	.	T	G	.	.	MAF_INRAE=49.367;MAF_USDA=42.353
NC_035094.1	41724698	.	A	G	.	.	MAF_USDA=3.279
NC_035094.1	41724803	.	G	T	.	.	MAF_USDA=1.639
NC_035094.1	41724831	.	T	A	.	.	MAF_INRAE=6.962;MAF_USDA=10.588
NC_035094.1	41724856	.	A	C	.	.	MAF_USDA=6.557
NC_035094.1	41724961	.	C	T	.	.	MAF_USDA=15.574
NC_035094.1	41725040	.	G	T	.	.	MAF_INRAE=12.5
NC_035094.1	41725119	.	A	T	.	.	MAF_INRAE=6.962;MAF_USDA=10.588
NC_035094.1	41725122	.	G	A	.	.	MAF_INRAE=27.848;MAF_USDA=40.588
NC_035094.1	41725343	.	C	T	.	.	MAF_INRAE=5.0;MAF_USDA=5.294
NC_035094.1	41725353	.	G	A	.	.	MAF_USDA=9.016
NC_035094.1	41725356	.	G	A	.	.	MAF_USDA=8.197
NC_035094.1	41725375	.	T	C	.	.	MAF_USDA=6.557
NC_035094.1	41725390	.	C	T	.	.	MAF_INRAE=17.5;MAF_USDA=5.738
NC_035094.1	41725398	.	C	T	.	.	MAF_USDA=3.279
NC_035094.1	41725404	.	T	C	.	.	MAF_USDA=8.197
NC_035094.1	41725409	.	C	T	.	.	MAF_USDA=8.197
NC_035094.1	41725440	.	T	G	.	.	MAF_INRAE=4.167;MAF_USDA=10.0
NC_035094.1	41725702	.	C	A	.	.	MAF_INRAE=19.167;MAF_USDA=5.833
NC_035094.1	41725751	.	T	G	.	.	MAF_USDA=3.333
NC_035094.1	41725905	.	A	G	.	.	MAF_USDA=1.667
NC_035094.1	41726069	.	T	G	.	.	MAF_USDA=9.322
NC_035094.1	41726070	.	G	T	.	.	MAF_USDA=1.695
NC_035094.1	41726194	.	A	C	.	.	MAF_INRAE=37.975;MAF_USDA=38.095
NC_035094.1	41726197	.	G	A	.	.	MAF_INRAE=7.595;MAF_USDA=31.25
NC_035094.1	41726268	.	C	T	.	.	MAF_INRAE=7.595;MAF_USDA=13.095
NC_035094.1	41726279	.	T	C	.	.	MAF_INRAE=41.772;MAF_USDA=43.452
NC_035094.1	41726463	.	A	G	.	.	MAF_USDA=4.31
NC_035094.1	41726493	.	G	T	.	.	MAF_INRAE=25.316;MAF_USDA=37.5
NC_035094.1	41726500	.	A	T	.	.	MAF_USDA=11.667
NC_035094.1	41726501	.	G	T	.	.	MAF_USDA=11.667
NC_035094.1	41726540	.	G	T	.	.	MAF_INRAE=37.342;MAF_USDA=19.643
NC_035094.1	41726556	.	G	T	.	.	MAF_INRAE=25.316;MAF_USDA=30.357
NC_035094.1	41726577	.	T	A	.	.	MAF_INRAE=48.101;MAF_USDA=41.667
NC_035094.1	41726587	.	A	C	.	.	MAF_INRAE=48.101;MAF_USDA=41.667
NC_035094.1	41726772	.	A	T	.	.	MAF_INRAE=3.333
NC_035094.1	41726933	.	C	T	.	.	MAF_USDA=5.172
NC_035094.1	41726936	.	C	T	.	.	MAF_USDA=12.069
NC_035094.1	41727148	.	C	T	.	.	MAF_USDA=2.381
NC_035094.1	41727450	.	G	T	.	.	MAF_USDA=2.41
NC_035094.1	41727525	.	T	C	.	.	MAF_USDA=1.639
NC_035094.1	41727590	.	G	A	.	.	MAF_USDA=34.756
NC_035094.1	41729215	.	G	A	.	.	MAF_USDA=24.39
NC_035094.1	41729416	.	A	G	.	.	MAF_INRAE=5.263;MAF_USDA=22.941
NC_035094.1	41729496	.	C	G	.	.	MAF_USDA=3.529
NC_035094.1	41729532	.	A	G	.	.	MAF_INRAE=20.0;MAF_USDA=6.557
NC_035094.1	41729678	.	G	T	.	.	MAF_INRAE=3.333;MAF_USDA=4.918
NC_035094.1	41729744	.	T	G	.	.	MAF_USDA=4.918
NC_035094.1	41730006	.	C	A	.	.	MAF_USDA=1.639
NC_035094.1	41730040	.	A	G	.	.	MAF_INRAE=31.013;MAF_USDA=27.059
NC_035094.1	41730045	.	G	A	.	.	MAF_USDA=1.639
NC_035094.1	41730194	.	G	A	.	.	MAF_USDA=4.918
NC_035094.1	41730218	.	T	C	.	.	MAF_USDA=1.639
NC_035094.1	41730588	.	C	A	.	.	MAF_USDA=23.529
NC_035094.1	41730589	.	A	T	.	.	MAF_USDA=23.529
NC_035094.1	41730590	.	A	C	.	.	MAF_USDA=23.529
NC_035094.1	41730592	.	G	T	.	.	MAF_INRAE=18.333;MAF_USDA=24.118
NC_035094.1	41730756	.	A	C	.	.	MAF_INRAE=5.263
NC_035094.1	41730907	.	A	T	.	.	MAF_INRAE=17.5;MAF_USDA=4.098
NC_035094.1	41730985	.	T	A	.	.	MAF_INRAE=17.5;MAF_USDA=4.098
NC_035094.1	41731014	.	G	T	.	.	MAF_USDA=4.918
NC_035094.1	41731057	.	C	A	.	.	MAF_INRAE=17.5;MAF_USDA=4.918
NC_035094.1	41731155	.	G	T	.	.	MAF_INRAE=10.526;MAF_USDA=6.25
NC_035094.1	41731212	.	C	A	.	.	MAF_INRAE=17.5;MAF_USDA=4.098
NC_035094.1	41731231	.	C	A	.	.	MAF_INRAE=17.5;MAF_USDA=4.098
NC_035094.1	41731244	.	G	A	.	.	MAF_USDA=1.639
NC_035094.1	41731351	.	T	G	.	.	MAF_USDA=19.412
NC_035094.1	41731572	.	A	C	.	.	MAF_USDA=3.279
NC_035094.1	41732136	.	A	G	.	.	MAF_USDA=2.941
NC_035094.1	41732201	.	C	G	.	.	MAF_USDA=2.353
NC_035094.1	41732234	.	C	T	.	.	MAF_USDA=4.918
NC_035094.1	41732311	.	A	G	.	.	MAF_USDA=1.639
NC_035094.1	41732397	.	A	C	.	.	MAF_USDA=15.294
NC_035094.1	41732507	.	G	A	.	.	MAF_INRAE=7.595;MAF_USDA=9.412
NC_035094.1	41732544	.	G	A	.	.	MAF_INRAE=6.962;MAF_USDA=9.412
NC_035094.1	41732545	.	G	C	.	.	MAF_INRAE=3.333
NC_035094.1	41733107	.	C	T	.	.	MAF_USDA=1.639
NC_035094.1	41733127	.	A	G	.	.	MAF_INRAE=38.608;MAF_USDA=22.941
NC_035094.1	41733166	.	G	A,T	.	.	MAF_INRAE=3.333;MAF_USDA=2.083
NC_035094.1	41733350	.	G	T	.	.	MAF_INRAE=37.975;MAF_USDA=45.882
NC_035094.1	41733879	.	G	A	.	.	MAF_USDA=1.639
NC_035094.1	41733909	.	A	C	.	.	MAF_INRAE=10.526;MAF_USDA=6.25
NC_035094.1	41734036	.	A	G	.	.	MAF_USDA=1.639
NC_035094.1	41734296	.	G	A	.	.	MAF_INRAE=46.835;MAF_USDA=26.471
NC_035094.1	41734305	.	A	G	.	.	MAF_INRAE=17.5;MAF_USDA=4.918
NC_035094.1	41734358	.	G	T	.	.	MAF_USDA=4.167
NC_035094.1	41734368	.	A	G	.	.	MAF_INRAE=48.734;MAF_USDA=25.882
NC_035094.1	41734518	.	T	G	.	.	MAF_USDA=9.412
NC_035094.1	41734610	.	G	A	.	.	MAF_INRAE=3.333;MAF_USDA=4.918
NC_035094.1	41734685	.	C	A	.	.	MAF_USDA=1.639
NC_035094.1	41734825	.	C	T	.	.	MAF_INRAE=20.886;MAF_USDA=6.557
NC_035094.1	41735187	.	G	T	.	.	MAF_USDA=8.824
NC_035094.1	41735299	.	A	T	.	.	MAF_USDA=4.098
NC_035094.1	41735309	.	G	A	.	.	MAF_USDA=4.918
NC_035094.1	41735827	.	A	G	.	.	MAF_INRAE=18.333;MAF_USDA=4.918
NC_035094.1	41735912	.	G	T	.	.	MAF_USDA=4.098
NC_035094.1	41735959	.	G	T	.	.	MAF_INRAE=14.557;MAF_USDA=1.639
NC_035094.1	41736290	.	G	T	.	.	MAF_USDA=14.286
NC_035094.1	41736300	.	A	T	.	.	MAF_USDA=4.167
NC_035094.1	41736369	.	T	C	.	.	MAF_USDA=4.167
NC_035094.1	41736415	.	A	G	.	.	MAF_USDA=31.25
NC_035094.1	41736446	.	T	A	.	.	MAF_USDA=27.083
NC_035094.1	41737344	.	G	A	.	.	MAF_USDA=1.639
NC_035094.1	41737352	.	A	G	.	.	MAF_USDA=3.279
NC_035094.1	41737396	.	C	T	.	.	MAF_USDA=9.836
NC_035094.1	41737402	.	C	T	.	.	MAF_USDA=5.738
NC_035094.1	41737558	.	C	T	.	.	MAF_USDA=2.459
NC_035094.1	41737576	.	T	A	.	.	MAF_INRAE=16.456;MAF_USDA=4.918
NC_035094.1	41737635	.	C	T	.	.	MAF_INRAE=39.873;MAF_USDA=31.176
NC_035094.1	41737770	.	A	G	.	.	MAF_USDA=1.639
NC_035094.1	41737787	.	A	T	.	.	MAF_INRAE=39.873;MAF_USDA=25.294
NC_035094.1	41737819	.	G	T	.	.	MAF_USDA=1.639
NC_035094.1	41737924	.	A	C	.	.	MAF_USDA=6.557
NC_035094.1	41737931	.	T	A	.	.	MAF_INRAE=18.333;MAF_USDA=4.918
NC_035094.1	41738163	.	T	C	.	.	MAF_USDA=8.197
NC_035094.1	41738181	.	A	G	.	.	MAF_USDA=4.098
NC_035094.1	41738288	.	G	A	.	.	MAF_INRAE=3.333
NC_035094.1	41738329	.	G	A	.	.	MAF_USDA=8.197
NC_035094.1	41738332	.	G	A	.	.	MAF_INRAE=6.962;MAF_USDA=10.588
NC_035094.1	41738403	.	C	A	.	.	MAF_USDA=4.098
NC_035094.1	41738410	.	T	C	.	.	MAF_INRAE=39.873;MAF_USDA=21.176
NC_035094.1	41738532	.	G	A	.	.	MAF_INRAE=3.333;MAF_USDA=4.918
NC_035094.1	41738598	.	A	C	.	.	MAF_INRAE=39.241;MAF_USDA=22.941
NC_035094.1	41738604	.	A	T	.	.	MAF_USDA=3.279
NC_035094.1	41738754	.	C	T	.	.	MAF_USDA=1.176
NC_035094.1	41738793	.	C	A	.	.	MAF_USDA=2.459
NC_035094.1	41738891	.	T	C	.	.	MAF_INRAE=20.886;MAF_USDA=41.765
NC_035094.1	41738972	.	G	T	.	.	MAF_USDA=4.706
NC_035094.1	41739008	.	C	T	.	.	MAF_USDA=1.639
NC_035094.1	41739043	.	A	C	.	.	MAF_USDA=6.25
NC_035094.1	41739061	.	A	G	.	.	MAF_INRAE=24.684;MAF_USDA=18.235
NC_035094.1	41739169	.	C	G	.	.	MAF_USDA=5.738
NC_035094.1	41739189	.	A	G	.	.	MAF_INRAE=3.333
NC_035094.1	41739230	.	G	A	.	.	MAF_INRAE=46.203;MAF_USDA=24.118
NC_035094.1	41739275	.	T	C	.	.	MAF_USDA=8.197
NC_035094.1	41739345	.	C	T	.	.	MAF_USDA=2.353
NC_035094.1	41739434	.	C	A	.	.	MAF_INRAE=18.333;MAF_USDA=4.098
NC_035094.1	41739457	.	A	C	.	.	MAF_USDA=6.557
NC_035094.1	41739512	.	C	T	.	.	MAF_USDA=6.25
NC_035094.1	41739927	.	T	C	.	.	MAF_USDA=1.667
NC_035094.1	41740055	.	A	G	.	.	MAF_USDA=3.279
NC_035094.1	41740093	.	A	C	.	.	MAF_INRAE=17.5;MAF_USDA=3.279
NC_035094.1	41740224	.	C	T,A	.	.	MAF_INRAE=11.667;MAF_USDA=22.917
NC_035094.1	41740256	.	T	A	.	.	MAF_USDA=2.353
NC_035094.1	41741266	.	A	G	.	.	MAF_USDA=4.098
NC_035094.1	41741358	.	T	G	.	.	MAF_INRAE=44.937;MAF_USDA=27.059
NC_035094.1	41741383	.	T	G	.	.	MAF_USDA=18.235
NC_035094.1	41741520	.	G	A	.	.	MAF_INRAE=20.253;MAF_USDA=27.647
NC_035094.1	41741667	.	C	T	.	.	MAF_USDA=1.639
NC_035094.1	41741863	.	C	T	.	.	MAF_INRAE=25.316;MAF_USDA=25.294
NC_035094.1	41742007	.	G	T	.	.	MAF_USDA=2.459
NC_035094.1	41742733	.	G	T	.	.	MAF_USDA=25.294
NC_035094.1	41742778	.	T	A	.	.	MAF_INRAE=36.842;MAF_USDA=17.647
NC_035094.1	41742803	.	G	C	.	.	MAF_INRAE=6.962;MAF_USDA=9.412
NC_035094.1	41742810	.	T	G	.	.	MAF_INRAE=6.962;MAF_USDA=8.824
NC_035094.1	41742821	.	C	T	.	.	MAF_USDA=1.639
NC_035094.1	41742848	.	T	A	.	.	MAF_INRAE=21.519;MAF_USDA=44.706
NC_035094.1	41742877	.	C	G	.	.	MAF_INRAE=24.684;MAF_USDA=17.059
NC_035094.1	41742884	.	G	A	.	.	MAF_USDA=11.765
NC_035094.1	41742918	.	C	A	.	.	MAF_INRAE=38.608;MAF_USDA=22.353
NC_035094.1	41742963	.	G	T	.	.	MAF_USDA=4.098
NC_035094.1	41743036	.	A	G	.	.	MAF_INRAE=24.051;MAF_USDA=17.647
NC_035094.1	41743040	.	C	T	.	.	MAF_USDA=6.557
NC_035094.1	41743054	.	T	C	.	.	MAF_USDA=3.279
NC_035094.1	41743088	.	G	A	.	.	MAF_USDA=2.459
NC_035094.1	41743147	.	T	A	.	.	MAF_USDA=6.25
NC_035094.1	41743155	.	A	C	.	.	MAF_USDA=3.529
NC_035094.1	41743163	.	A	C	.	.	MAF_INRAE=24.684;MAF_USDA=37.5
NC_035094.1	41743186	.	C	A	.	.	MAF_USDA=3.279
NC_035094.1	41743227	.	C	A	.	.	MAF_INRAE=17.5;MAF_USDA=4.098
NC_035094.1	41743284	.	A	G	.	.	MAF_USDA=5.738
NC_035094.1	41743537	.	G	T	.	.	MAF_USDA=1.176
NC_035094.1	41743663	.	C	T	.	.	MAF_USDA=1.639
NC_035094.1	41743812	.	G	T	.	.	MAF_USDA=6.25
NC_035094.1	41744061	.	A	G	.	.	MAF_USDA=4.098
NC_035094.1	41744187	.	A	G	.	.	MAF_USDA=2.459
NC_035094.1	41744193	.	G	C	.	.	MAF_INRAE=18.354;MAF_USDA=12.353
NC_035094.1	41744265	.	G	A	.	.	MAF_INRAE=41.772;MAF_USDA=34.118
NC_035094.1	41744271	.	A	C	.	.	MAF_USDA=2.459
NC_035094.1	41744450	.	A	T	.	.	MAF_USDA=41.667
NC_035094.1	41744518	.	C	A	.	.	MAF_USDA=1.639
NC_035094.1	41744543	.	G	A	.	.	MAF_INRAE=34.177;MAF_USDA=43.529
NC_035094.1	41744581	.	CAG	CAA	.	.	MAF_USDA=2.083
NC_035094.1	41744583	.	G	A	.	.	MAF_INRAE=28.481;MAF_USDA=18.333
NC_035094.1	41744588	.	G	T	.	.	MAF_USDA=2.459
NC_035094.1	41744637	.	G	A	.	.	MAF_INRAE=5.263
NC_035094.1	41744694	.	G	C	.	.	MAF_INRAE=40.0;MAF_USDA=36.471
NC_035094.1	41744697	.	C	T	.	.	MAF_USDA=2.459
NC_035094.1	41744698	.	G	A	.	.	MAF_INRAE=2.5;MAF_USDA=4.918
NC_035094.1	41744788	.	A	T	.	.	MAF_INRAE=17.089;MAF_USDA=7.647
NC_035094.1	41744836	.	A	G	.	.	MAF_INRAE=44.167;MAF_USDA=21.765
NC_035094.1	41744849	.	C	G	.	.	MAF_INRAE=3.333;MAF_USDA=2.542
NC_035094.1	41744855	.	T	C	.	.	MAF_INRAE=3.333;MAF_USDA=2.542
NC_035094.1	41744875	.	T	A	.	.	MAF_USDA=1.695
NC_035094.1	41744925	.	A	C	.	.	MAF_USDA=1.695
NC_035094.1	41744946	.	T	A	.	.	MAF_INRAE=17.5;MAF_USDA=6.557
NC_035094.1	41744963	.	A	T	.	.	MAF_USDA=4.918
NC_035094.1	41744970	.	A	G	.	.	MAF_INRAE=24.051;MAF_USDA=48.235
NC_035094.1	41744973	.	C	T	.	.	MAF_USDA=2.459
NC_035094.1	41745050	.	C	T	.	.	MAF_INRAE=18.987;MAF_USDA=7.059
NC_035094.1	41745121	.	A	T	.	.	MAF_USDA=5.738
NC_035094.1	41745181	.	G	A	.	.	MAF_USDA=1.639
NC_035094.1	41745186	.	G	A	.	.	MAF_USDA=5.738
NC_035094.1	41745318	.	C	T	.	.	MAF_INRAE=15.0;MAF_USDA=4.918
NC_035094.1	41745337	.	G	T	.	.	MAF_INRAE=28.481;MAF_USDA=18.235
NC_035094.1	41745343	.	C	A	.	.	MAF_INRAE=28.481;MAF_USDA=18.235
NC_035094.1	41745377	.	C	A	.	.	MAF_USDA=1.639
NC_035094.1	41745403	.	T	C	.	.	MAF_USDA=6.557
NC_035094.1	41745536	.	G	A	.	.	MAF_USDA=7.377
NC_035094.1	41745571	.	A	T	.	.	MAF_USDA=6.25
NC_035094.1	41745587	.	T	C	.	.	MAF_INRAE=29.114;MAF_USDA=17.647
NC_035094.1	41745626	.	C	A	.	.	MAF_INRAE=5.263;MAF_USDA=2.459
NC_035094.1	41745644	.	C	T	.	.	MAF_USDA=4.118
NC_035094.1	41745695	.	C	T	.	.	MAF_INRAE=5.263;MAF_USDA=2.459
NC_035094.1	41745706	.	A	G	.	.	MAF_USDA=13.115
NC_035094.1	41745798	.	A	G	.	.	MAF_INRAE=29.114;MAF_USDA=24.699
NC_035094.1	41745802	.	C	T	.	.	MAF_INRAE=35.0;MAF_USDA=24.699
NC_035094.1	41745999	.	C	A	.	.	MAF_USDA=4.918
NC_035094.1	41746017	.	G	A	.	.	MAF_USDA=3.279
NC_035094.1	41746023	.	C	A	.	.	MAF_USDA=1.639
NC_035094.1	41746076	.	C	A	.	.	MAF_INRAE=29.114;MAF_USDA=17.059
NC_035094.1	41746103	.	A	C	.	.	MAF_INRAE=29.114;MAF_USDA=18.235
NC_035094.1	41746106	.	T	C	.	.	MAF_INRAE=16.456;MAF_USDA=20.588
NC_035094.1	41746112	.	C	T	.	.	MAF_INRAE=29.114;MAF_USDA=18.235
NC_035094.1	41746193	.	G	A	.	.	MAF_INRAE=29.114;MAF_USDA=19.412
NC_035094.1	41746213	.	T	G	.	.	MAF_INRAE=29.114;MAF_USDA=20.0
NC_035094.1	41746272	.	T	C	.	.	MAF_INRAE=29.114;MAF_USDA=24.118
NC_035094.1	41746291	.	G	A	.	.	MAF_USDA=1.639
NC_035094.1	41746323	.	T	A	.	.	MAF_INRAE=18.987;MAF_USDA=3.571
NC_035094.1	41746330	.	G	T	.	.	MAF_INRAE=29.114;MAF_USDA=26.19
NC_035094.1	41746443	.	A	G	.	.	MAF_INRAE=15.19;MAF_USDA=17.857
NC_035094.1	41746638	.	G	A	.	.	MAF_INRAE=3.333
NC_035094.1	41746678	.	G	C	.	.	MAF_INRAE=3.333
NC_035094.1	41746681	.	A	G	.	.	MAF_USDA=4.918
NC_035094.1	41746693	.	G	A	.	.	MAF_INRAE=29.114;MAF_USDA=19.412
NC_035094.1	41746757	.	T	C	.	.	MAF_INRAE=5.263;MAF_USDA=31.967
NC_035094.1	41746848	.	A	G	.	.	MAF_USDA=2.353
NC_035094.1	41746931	.	C	T	.	.	MAF_USDA=13.115
NC_035094.1	41746958	.	T	A	.	.	MAF_INRAE=7.595;MAF_USDA=15.882
NC_035094.1	41746996	.	T	C	.	.	MAF_INRAE=36.709;MAF_USDA=49.412
NC_035094.1	41747006	.	A	C	.	.	MAF_INRAE=9.494;MAF_USDA=22.353
NC_035094.1	41747063	.	G	A	.	.	MAF_USDA=1.639
NC_035094.1	41747426	.	C	T	.	.	MAF_INRAE=5.263;MAF_USDA=13.529
NC_035094.1	41747524	.	G	T	.	.	MAF_USDA=13.529
NC_035094.1	41747597	.	G	T	.	.	MAF_USDA=7.377
NC_035094.1	41747639	.	T	A	.	.	MAF_USDA=3.279
NC_035094.1	41747809	.	G	T	.	.	MAF_USDA=18.824
NC_035094.1	41747828	.	C	T	.	.	MAF_USDA=20.588
NC_035094.1	41748066	.	A	C	.	.	MAF_USDA=1.639
NC_035094.1	41748132	.	G	A	.	.	MAF_INRAE=5.263;MAF_USDA=12.353
NC_035094.1	41748140	.	C	A	.	.	MAF_USDA=1.176
NC_035094.1	41748148	.	A	T	.	.	MAF_INRAE=29.114;MAF_USDA=20.0
NC_035094.1	41748253	.	A	G	.	.	MAF_INRAE=3.333;MAF_USDA=3.279
NC_035094.1	41748399	.	G	A	.	.	MAF_INRAE=5.263
NC_035094.1	41748407	.	G	C	.	.	MAF_INRAE=32.5;MAF_USDA=11.475
NC_035094.1	41748471	.	G	A	.	.	MAF_USDA=2.459
NC_035094.1	41748472	.	C	T	.	.	MAF_INRAE=3.333;MAF_USDA=7.647
NC_035094.1	41748577	.	T	C	.	.	MAF_USDA=2.459
NC_035094.1	41748579	.	CA	CC	.	.	MAF_USDA=12.5
NC_035094.1	41748580	.	A	C	.	.	MAF_INRAE=12.025;MAF_USDA=22.131
NC_035094.1	41748659	.	C	T	.	.	MAF_INRAE=3.333
NC_035094.1	41748665	.	G	A	.	.	MAF_INRAE=3.333;MAF_USDA=6.548
NC_035094.1	41748792	.	T	G	.	.	MAF_USDA=12.5
NC_035094.1	41749948	.	T	C	.	.	MAF_INRAE=47.368;MAF_USDA=45.833
NC_035094.1	41750143	.	T	G	.	.	MAF_INRAE=3.333;MAF_USDA=7.059
NC_035094.1	41750179	.	C	A	.	.	MAF_INRAE=15.823;MAF_USDA=1.639
NC_035094.1	41750194	.	T	A	.	.	MAF_USDA=4.918
NC_035094.1	41750195	.	A	C	.	.	MAF_USDA=2.459
NC_035094.1	41750435	.	C	T	.	.	MAF_USDA=1.176
NC_035094.1	41750484	.	C	T	.	.	MAF_INRAE=5.263;MAF_USDA=14.118
NC_035094.1	41750626	.	G	T	.	.	MAF_USDA=2.083
NC_035094.1	41750630	.	C	G	.	.	MAF_USDA=2.083
NC_035094.1	41750695	.	C	T	.	.	MAF_USDA=27.083
NC_035094.1	41751467	.	A	G	.	.	MAF_USDA=27.083
NC_035094.1	41751574	.	G	A	.	.	MAF_USDA=14.583
NC_035094.1	41751731	.	C	T	.	.	MAF_INRAE=18.333;MAF_USDA=31.25
NC_035094.1	41751757	.	T	G	.	.	MAF_INRAE=22.5;MAF_USDA=17.059
NC_035094.1	41751778	.	G	A	.	.	MAF_INRAE=3.333;MAF_USDA=14.706
NC_035094.1	41751819	.	A	G	.	.	MAF_INRAE=26.667
NC_035094.1	41751851	.	G	A	.	.	MAF_INRAE=3.797;MAF_USDA=8.235
NC_035094.1	41751904	.	A	G	.	.	MAF_INRAE=14.167;MAF_USDA=4.098
NC_035094.1	41751925	.	A	T	.	.	MAF_USDA=10.656
NC_035094.1	41752002	.	C	A	.	.	MAF_USDA=20.833
NC_035094.1	41752111	.	G	A	.	.	MAF_INRAE=11.667
NC_035094.1	41752154	.	G	T	.	.	MAF_USDA=12.5
NC_035094.1	41752155	.	G	C	.	.	MAF_INRAE=15.833
NC_035094.1	41752156	.	T	A	.	.	MAF_USDA=12.5
NC_035094.1	41752443	.	A	T	.	.	MAF_USDA=2.353
NC_035094.1	41752450	.	T	C	.	.	MAF_USDA=2.353
NC_035094.1	41752452	.	C	T	.	.	MAF_USDA=1.176
NC_035094.1	41752469	.	A	G	.	.	MAF_USDA=2.459
NC_035094.1	41752471	.	C	A	.	.	MAF_INRAE=18.333;MAF_USDA=12.5
NC_035094.1	41752549	.	G	A	.	.	MAF_INRAE=18.987;MAF_USDA=11.176
NC_035094.1	41752558	.	C	A	.	.	MAF_INRAE=18.987;MAF_USDA=11.765
NC_035094.1	41752579	.	C	T	.	.	MAF_INRAE=18.987;MAF_USDA=4.706
NC_035094.1	41752627	.	C	T	.	.	MAF_USDA=4.706
NC_035094.1	41752755	.	C	A	.	.	MAF_INRAE=18.354;MAF_USDA=11.31
NC_035094.1	41752778	.	G	A	.	.	MAF_USDA=6.471
NC_035094.1	41752855	.	C	T	.	.	MAF_USDA=1.639
NC_035094.1	41752998	.	T	C	.	.	MAF_INRAE=18.987;MAF_USDA=11.765
NC_035094.1	41753023	.	G	A	.	.	MAF_INRAE=5.263;MAF_USDA=5.882
NC_035094.1	41753087	.	G	A	.	.	MAF_USDA=1.639
NC_035094.1	41753121	.	C	G	.	.	MAF_INRAE=25.0;MAF_USDA=18.235
NC_035094.1	41753153	.	C	T	.	.	MAF_INRAE=18.333;MAF_USDA=10.588
NC_035094.1	41753157	.	G	A	.	.	MAF_USDA=3.279
NC_035094.1	41753167	.	T	A	.	.	MAF_INRAE=18.354;MAF_USDA=12.5
NC_035094.1	41753179	.	G	A	.	.	MAF_INRAE=18.333;MAF_USDA=4.706
NC_035094.1	41753183	.	AGTTTTTTA	AGTTTTTTT	.	.	MAF_USDA=12.5
NC_035094.1	41753191	.	A	T	.	.	MAF_INRAE=18.354;MAF_USDA=10.656
NC_035094.1	41753192	.	A	T	.	.	MAF_USDA=2.459
NC_035094.1	41753297	.	C	A	.	.	MAF_INRAE=18.987;MAF_USDA=12.941
NC_035094.1	41753303	.	T	C	.	.	MAF_INRAE=18.987;MAF_USDA=11.31
NC_035094.1	41753308	.	A	G	.	.	MAF_INRAE=18.987;MAF_USDA=11.905
NC_035094.1	41753379	.	G	A	.	.	MAF_INRAE=6.962;MAF_USDA=15.294
NC_035094.1	41753458	.	C	A	.	.	MAF_INRAE=3.333;MAF_USDA=1.639
NC_035094.1	41753489	.	C	T	.	.	MAF_USDA=12.295
NC_035094.1	41753543	.	G	T	.	.	MAF_USDA=1.639
NC_035094.1	41753582	.	G	T	.	.	MAF_INRAE=18.987;MAF_USDA=6.25
NC_035094.1	41753588	.	G	A	.	.	MAF_USDA=8.333
NC_035094.1	41753606	.	G	T	.	.	MAF_INRAE=18.987;MAF_USDA=6.25
NC_035094.1	41753701	.	G	T	.	.	MAF_USDA=7.059
NC_035094.1	41753716	.	C	G	.	.	MAF_INRAE=5.263;MAF_USDA=3.529
NC_035094.1	41753846	.	G	A	.	.	MAF_USDA=7.059
NC_035094.1	41753872	.	C	T	.	.	MAF_INRAE=5.263;MAF_USDA=10.588
NC_035094.1	41753891	.	T	G	.	.	MAF_USDA=2.353
NC_035094.1	41753895	.	C	T	.	.	MAF_USDA=1.639
NC_035094.1	41753966	.	T	G	.	.	MAF_INRAE=15.823;MAF_USDA=17.683
NC_035094.1	41753993	.	A	G	.	.	MAF_INRAE=29.114;MAF_USDA=19.512
NC_035094.1	41754013	.	G	A	.	.	MAF_USDA=2.586
NC_035094.1	41754036	.	A	G	.	.	MAF_USDA=1.724
NC_035094.1	41754067	.	G	A	.	.	MAF_INRAE=15.0;MAF_USDA=12.5
NC_035094.1	41754162	.	C	T	.	.	MAF_INRAE=18.987;MAF_USDA=4.878
NC_035094.1	41754189	.	G	A	.	.	MAF_USDA=1.724
NC_035094.1	41754290	.	A	G	.	.	MAF_USDA=12.069
NC_035094.1	41754292	.	T	C	.	.	MAF_INRAE=18.987;MAF_USDA=4.878
NC_035094.1	41754327	.	A	G	.	.	MAF_INRAE=18.987;MAF_USDA=4.878
NC_035094.1	41754431	.	C	A	.	.	MAF_INRAE=5.263;MAF_USDA=9.036
NC_035094.1	41754440	.	C	T	.	.	MAF_INRAE=14.557;MAF_USDA=1.695
NC_035094.1	41754451	.	A	G	.	.	MAF_USDA=3.39
NC_035094.1	41754465	.	G	A	.	.	MAF_INRAE=5.263;MAF_USDA=10.241
NC_035094.1	41754488	.	C	T	.	.	MAF_USDA=6.707
NC_035094.1	41754589	.	A	C	.	.	MAF_INRAE=18.987;MAF_USDA=6.25
NC_035094.1	41754592	.	C	T	.	.	MAF_INRAE=15.833;MAF_USDA=12.5
NC_035094.1	41754676	.	A	G	.	.	MAF_INRAE=25.949;MAF_USDA=18.675
NC_035094.1	41754719	.	G	T	.	.	MAF_INRAE=7.595;MAF_USDA=11.905
NC_035094.1	41754810	.	C	A	.	.	MAF_INRAE=18.987;MAF_USDA=4.167
NC_035094.1	41754813	.	T	C	.	.	MAF_INRAE=3.333;MAF_USDA=4.167
NC_035094.1	41754869	.	C	A	.	.	MAF_INRAE=5.263
NC_035094.1	41754889	.	C	T	.	.	MAF_USDA=1.724
NC_035094.1	41754967	.	A	C	.	.	MAF_INRAE=18.987;MAF_USDA=5.488
NC_035094.1	41755136	.	T	C	.	.	MAF_INRAE=18.987
NC_035094.1	41755182	.	G	C	.	.	MAF_INRAE=18.987;MAF_USDA=4.878
NC_035094.1	41755187	.	A	G	.	.	MAF_INRAE=3.333;MAF_USDA=7.627
NC_035094.1	41755192	.	G	A	.	.	MAF_INRAE=3.333
NC_035094.1	41755198	.	T	A	.	.	MAF_INRAE=3.333
NC_035094.1	41755207	.	C	T	.	.	MAF_USDA=5.0
NC_035094.1	41755208	.	G	A	.	.	MAF_INRAE=7.595;MAF_USDA=12.941
NC_035094.1	41755213	.	C	T	.	.	MAF_INRAE=28.481
NC_035094.1	41755321	.	G	A	.	.	MAF_INRAE=5.263;MAF_USDA=6.034
NC_035094.1	41755355	.	G	A	.	.	MAF_USDA=2.542
NC_035094.1	41755417	.	C	T	.	.	MAF_USDA=1.639
NC_035094.1	41755430	.	C	T	.	.	MAF_INRAE=2.5
NC_035094.1	41755433	.	C	A	.	.	MAF_INRAE=1.667
NC_035094.1	41755436	.	T	G	.	.	MAF_INRAE=1.667
NC_035094.1	41755438	.	C	T	.	.	MAF_INRAE=11.392
NC_035094.1	41755444	.	A	G	.	.	MAF_USDA=3.529
NC_035094.1	41755456	.	T	A	.	.	MAF_INRAE=2.5
NC_035094.1	41755458	.	A	G	.	.	MAF_INRAE=4.167
NC_035094.1	41755463	.	G	A	.	.	MAF_INRAE=4.167
NC_035094.1	41755470	.	G	T	.	.	MAF_INRAE=5.0
NC_035094.1	41755495	.	A	G	.	.	MAF_INRAE=22.152
NC_035094.1	41755506	.	G	A	.	.	MAF_USDA=4.918
NC_035094.1	41755508	.	T	A	.	.	MAF_INRAE=7.5
NC_035094.1	41755516	.	T	C	.	.	MAF_INRAE=6.667
NC_035094.1	41755537	.	G	T	.	.	MAF_INRAE=3.333;MAF_USDA=29.167
NC_035094.1	41755554	.	T	C	.	.	MAF_INRAE=4.167;MAF_USDA=27.083
NC_035094.1	41755556	.	T	C	.	.	MAF_INRAE=4.167;MAF_USDA=18.824
NC_035094.1	41755576	.	T	C	.	.	MAF_INRAE=5.833;MAF_USDA=27.083
NC_035094.1	41755584	.	T	A	.	.	MAF_INRAE=5.0;MAF_USDA=20.833
NC_035094.1	41755585	.	T	A	.	.	MAF_INRAE=5.0;MAF_USDA=20.833
NC_035094.1	41755592	.	T	A	.	.	MAF_INRAE=6.667;MAF_USDA=25.0
NC_035094.1	41755593	.	A	G	.	.	MAF_USDA=3.279
NC_035094.1	41755594	.	G	A	.	.	MAF_INRAE=6.667;MAF_USDA=22.917
NC_035094.1	41755599	.	G	T	.	.	MAF_INRAE=6.667;MAF_USDA=22.917
NC_035094.1	41755614	.	C	T	.	.	MAF_INRAE=6.667;MAF_USDA=27.083
NC_035094.1	41755615	.	C	A	.	.	MAF_INRAE=6.667;MAF_USDA=25.0
NC_035094.1	41755624	.	A	G	.	.	MAF_INRAE=6.329
NC_035094.1	41755655	.	C	G	.	.	MAF_INRAE=8.333
NC_035094.1	41755697	.	G	C	.	.	MAF_INRAE=3.797
NC_035094.1	41755709	.	G	T	.	.	MAF_INRAE=10.0
NC_035094.1	41755710	.	A	T	.	.	MAF_USDA=1.176
NC_035094.1	41755720	.	A	G	.	.	MAF_INRAE=3.333;MAF_USDA=14.118
NC_035094.1	41755726	.	A	C	.	.	MAF_INRAE=12.5;MAF_USDA=39.583
NC_035094.1	41755738	.	G	T	.	.	MAF_USDA=7.377
NC_035094.1	41755741	.	A	C	.	.	MAF_INRAE=16.667;MAF_USDA=4.098
NC_035094.1	41755754	.	G	T	.	.	MAF_INRAE=10.833;MAF_USDA=17.059
NC_035094.1	41755762	.	T	C	.	.	MAF_INRAE=10.0
NC_035094.1	41755777	.	C	T	.	.	MAF_INRAE=5.0
NC_035094.1	41755802	.	A	G	.	.	MAF_INRAE=2.5
NC_035094.1	41755805	.	G	T	.	.	MAF_INRAE=2.5
NC_035094.1	41755806	.	G	T	.	.	MAF_INRAE=2.5
NC_035094.1	41755839	.	C	T	.	.	MAF_USDA=4.118
NC_035094.1	41755855	.	T	G	.	.	MAF_INRAE=13.924;MAF_USDA=3.279
NC_035094.1	41755874	.	A	G	.	.	MAF_INRAE=7.595;MAF_USDA=11.176
NC_035094.1	41755909	.	G	A	.	.	MAF_INRAE=14.557;MAF_USDA=3.279
NC_035094.1	41755990	.	G	A	.	.	MAF_USDA=4.918
NC_035094.1	41756022	.	C	G	.	.	MAF_INRAE=18.354;MAF_USDA=31.176
NC_035094.1	41756038	.	T	G	.	.	MAF_INRAE=18.987;MAF_USDA=11.905
NC_035094.1	41756065	.	C	A	.	.	MAF_INRAE=3.333
NC_035094.1	41756123	.	T	A	.	.	MAF_INRAE=18.354;MAF_USDA=11.176
NC_035094.1	41756205	.	T	C	.	.	MAF_USDA=4.098
NC_035094.1	41756272	.	C	T	.	.	MAF_INRAE=18.354;MAF_USDA=5.294
NC_035094.1	41756295	.	A	G	.	.	MAF_USDA=1.639
NC_035094.1	41756318	.	C	G	.	.	MAF_INRAE=17.5
NC_035094.1	41756320	.	G	A	.	.	MAF_INRAE=6.667
NC_035094.1	41756362	.	G	A	.	.	MAF_INRAE=3.333
NC_035094.1	41756481	.	T	G	.	.	MAF_INRAE=18.987;MAF_USDA=4.118
NC_035094.1	41756497	.	T	A	.	.	MAF_USDA=3.279
NC_035094.1	41756525	.	G	A	.	.	MAF_USDA=10.656
NC_035094.1	41756531	.	G	T	.	.	MAF_INRAE=18.354;MAF_USDA=4.706
NC_035094.1	41756547	.	C	T	.	.	MAF_USDA=2.353
NC_035094.1	41756584	.	C	T	.	.	MAF_INRAE=1.667
NC_035094.1	41756594	.	A	G	.	.	MAF_INRAE=1.667
NC_035094.1	41756598	.	A	T	.	.	MAF_INRAE=1.667
NC_035094.1	41756610	.	C	G	.	.	MAF_INRAE=2.5
NC_035094.1	41756622	.	G	A	.	.	MAF_INRAE=2.5
NC_035094.1	41756630	.	G	A	.	.	MAF_USDA=8.333
NC_035094.1	41756679	.	G	A	.	.	MAF_INRAE=1.667;MAF_USDA=15.0
NC_035094.1	41756692	.	A	G	.	.	MAF_USDA=14.167
NC_035094.1	41756695	.	C	A	.	.	MAF_INRAE=29.114;MAF_USDA=17.857
NC_035094.1	41756710	.	G	A	.	.	MAF_INRAE=1.667
NC_035094.1	41756715	.	C	T	.	.	MAF_INRAE=1.667
NC_035094.1	41756719	.	T	C	.	.	MAF_INRAE=1.667
NC_035094.1	41756740	.	C	T	.	.	MAF_USDA=4.918
NC_035094.1	41756760	.	T	C	.	.	MAF_INRAE=21.519;MAF_USDA=7.647
NC_035094.1	41756827	.	G	A	.	.	MAF_INRAE=17.5;MAF_USDA=4.098
NC_035094.1	41756834	.	T	A	.	.	MAF_INRAE=18.987;MAF_USDA=4.118
NC_035094.1	41756844	.	G	T	.	.	MAF_USDA=5.738
NC_035094.1	41756851	.	G	T	.	.	MAF_USDA=3.279
NC_035094.1	41756870	.	C	T	.	.	MAF_INRAE=18.987;MAF_USDA=4.706
NC_035094.1	41756873	.	C	T	.	.	MAF_USDA=2.083
NC_035094.1	41756893	.	T	A	.	.	MAF_INRAE=18.987;MAF_USDA=10.588
NC_035094.1	41756947	.	C	T	.	.	MAF_USDA=12.295
NC_035094.1	41756957	.	C	T	.	.	MAF_USDA=3.279
NC_035094.1	41756961	.	G	A	.	.	MAF_USDA=7.059
NC_035094.1	41756973	.	G	A	.	.	MAF_USDA=6.25
NC_035094.1	41757002	.	C	T	.	.	MAF_USDA=6.557
NC_035094.1	41757032	.	G	A	.	.	MAF_USDA=1.639
NC_035094.1	41757102	.	C	A	.	.	MAF_INRAE=29.114;MAF_USDA=18.235
NC_035094.1	41757146	.	A	G	.	.	MAF_USDA=8.197
NC_035094.1	41757192	.	A	G	.	.	MAF_USDA=2.459
NC_035094.1	41757225	.	T	A	.	.	MAF_INRAE=5.263;MAF_USDA=11.176
NC_035094.1	41757317	.	C	T	.	.	MAF_USDA=4.706
NC_035094.1	41757327	.	C	T	.	.	MAF_USDA=7.059
NC_035094.1	41757417	.	C	T	.	.	MAF_INRAE=29.747;MAF_USDA=19.412
NC_035094.1	41757545	.	T	A	.	.	MAF_USDA=5.882
NC_035094.1	41757717	.	T	C	.	.	MAF_USDA=6.034
NC_035094.1	41757758	.	C	A	.	.	MAF_INRAE=18.987;MAF_USDA=4.878
NC_035094.1	41757765	.	G	A	.	.	MAF_INRAE=7.595;MAF_USDA=18.293
NC_035094.1	41757842	.	T	A	.	.	MAF_INRAE=5.063;MAF_USDA=6.098
NC_035094.1	41757881	.	C	A	.	.	MAF_USDA=2.586
NC_035094.1	41757916	.	C	T	.	.	MAF_USDA=1.724
NC_035094.1	41757966	.	G	A	.	.	MAF_INRAE=18.987;MAF_USDA=4.878
NC_035094.1	41758050	.	T	C	.	.	MAF_INRAE=25.316;MAF_USDA=17.647
NC_035094.1	41758112	.	T	C	.	.	MAF_USDA=5.882
NC_035094.1	41758258	.	G	T	.	.	MAF_USDA=6.471
NC_035094.1	41758275	.	C	T	.	.	MAF_USDA=7.377
NC_035094.1	41758276	.	G	A	.	.	MAF_INRAE=14.557;MAF_USDA=3.279
NC_035094.1	41758301	.	T	C	.	.	MAF_INRAE=5.263;MAF_USDA=8.824
NC_035094.1	41758317	.	C	T	.	.	MAF_USDA=4.706
NC_035094.1	41758407	.	A	G	.	.	MAF_USDA=1.639
NC_035094.1	41758437	.	G	A	.	.	MAF_INRAE=18.987;MAF_USDA=4.118
NC_035094.1	41758541	.	G	T	.	.	MAF_USDA=7.059
NC_035094.1	41758582	.	A	G	.	.	MAF_INRAE=5.263
NC_035094.1	41758622	.	G	A	.	.	MAF_INRAE=32.5;MAF_USDA=10.656
NC_035094.1	41758741	.	G	C	.	.	MAF_INRAE=18.987;MAF_USDA=4.706
NC_035094.1	41758757	.	A	C	.	.	MAF_USDA=1.639
NC_035094.1	41758803	.	C	T	.	.	MAF_INRAE=15.789;MAF_USDA=6.25
NC_035094.1	41758893	.	A	C	.	.	MAF_INRAE=17.5;MAF_USDA=12.941
NC_035094.1	41758921	.	T	C	.	.	MAF_USDA=10.0
NC_035094.1	41758973	.	C	T	.	.	MAF_USDA=4.706
NC_035094.1	41759011	.	A	C	.	.	MAF_USDA=1.639
NC_035094.1	41759035	.	A	C	.	.	MAF_INRAE=3.333;MAF_USDA=9.412
NC_035094.1	41759079	.	A	T	.	.	MAF_INRAE=18.987;MAF_USDA=5.294
NC_035094.1	41759095	.	C	T	.	.	MAF_INRAE=18.987;MAF_USDA=4.706
NC_035094.1	41759141	.	A	T	.	.	MAF_INRAE=16.667;MAF_USDA=4.098
NC_035094.1	41759166	.	T	A	.	.	MAF_USDA=12.295
NC_035094.1	41759167	.	G	T	.	.	MAF_INRAE=16.667;MAF_USDA=7.647
NC_035094.1	41759180	.	G	A	.	.	MAF_USDA=1.639
NC_035094.1	41759184	.	T	C	.	.	MAF_USDA=1.639
NC_035094.1	41759218	.	T	G	.	.	MAF_USDA=4.918
NC_035094.1	41759283	.	A	G	.	.	MAF_INRAE=10.127;MAF_USDA=40.588
NC_035094.1	41759334	.	T	A	.	.	MAF_INRAE=18.987;MAF_USDA=4.706
NC_035094.1	41759368	.	G	C	.	.	MAF_INRAE=15.0;MAF_USDA=12.353
NC_035094.1	41759378	.	T	G	.	.	MAF_USDA=6.557
NC_035094.1	41759384	.	G	A	.	.	MAF_INRAE=16.456;MAF_USDA=1.639
NC_035094.1	41759594	.	G	T	.	.	MAF_INRAE=18.987;MAF_USDA=5.294
NC_035094.1	41759703	.	C	T	.	.	MAF_USDA=3.333
NC_035094.1	41759719	.	C	T	.	.	MAF_USDA=21.084
NC_035094.1	41759749	.	C	T	.	.	MAF_INRAE=7.5;MAF_USDA=11.176
NC_035094.1	41759750	.	A	G	.	.	MAF_INRAE=4.167
NC_035094.1	41759755	.	G	A	.	.	MAF_INRAE=15.833;MAF_USDA=3.529
NC_035094.1	41759774	.	T	A	.	.	MAF_INRAE=17.5;MAF_USDA=4.918
NC_035094.1	41759972	.	T	C	.	.	MAF_INRAE=18.987;MAF_USDA=4.118
NC_035094.1	41759983	.	A	C	.	.	MAF_INRAE=14.557;MAF_USDA=5.882
NC_035094.1	41760075	.	C	T	.	.	MAF_INRAE=3.333;MAF_USDA=1.639
NC_035094.1	41760076	.	G	A	.	.	MAF_INRAE=20.253;MAF_USDA=18.235
NC_035094.1	41760096	.	G	C	.	.	MAF_USDA=12.5
NC_035094.1	41760097	.	G	T	.	.	MAF_USDA=12.5
NC_035094.1	41760186	.	A	G	.	.	MAF_USDA=1.639
NC_035094.1	41760241	.	C	T	.	.	MAF_INRAE=7.595;MAF_USDA=11.176
NC_035094.1	41760253	.	G	C	.	.	MAF_INRAE=3.333
NC_035094.1	41760444	.	G	A	.	.	MAF_INRAE=15.19;MAF_USDA=9.412
NC_035094.1	41760517	.	C	T	.	.	MAF_USDA=4.098
NC_035094.1	41760528	.	A	T	.	.	MAF_INRAE=18.987;MAF_USDA=4.118
NC_035094.1	41760530	.	G	T	.	.	MAF_INRAE=18.333;MAF_USDA=4.118
NC_035094.1	41760559	.	A	G	.	.	MAF_USDA=1.639
NC_035094.1	41760607	.	A	C	.	.	MAF_USDA=5.738
NC_035094.1	41760628	.	A	G	.	.	MAF_INRAE=34.81;MAF_USDA=14.118
NC_035094.1	41760675	.	A	T	.	.	MAF_INRAE=16.456;MAF_USDA=9.412
NC_035094.1	41760714	.	G	A	.	.	MAF_USDA=1.639
NC_035094.1	41760738	.	A	C	.	.	MAF_USDA=1.639
NC_035094.1	41760877	.	C	A	.	.	MAF_USDA=1.639
NC_035094.1	41760888	.	A	C	.	.	MAF_INRAE=35.443;MAF_USDA=15.882
NC_035094.1	41760935	.	C	A	.	.	MAF_USDA=3.279
NC_035094.1	41760959	.	A	G	.	.	MAF_INRAE=12.5;MAF_USDA=5.738
NC_035094.1	41761115	.	G	A	.	.	MAF_USDA=1.639
NC_035094.1	41761294	.	T	C	.	.	MAF_USDA=11.176
NC_035094.1	41761296	.	C	A	.	.	MAF_INRAE=48.734;MAF_USDA=29.412
NC_035094.1	41761312	.	C	T	.	.	MAF_INRAE=16.456;MAF_USDA=9.412
NC_035094.1	41761313	.	A	T	.	.	MAF_USDA=2.459
NC_035094.1	41761322	.	C	T	.	.	MAF_INRAE=14.557;MAF_USDA=6.471
NC_035094.1	41761368	.	C	A	.	.	MAF_INRAE=31.646;MAF_USDA=19.412
NC_035094.1	41761449	.	G	A	.	.	MAF_INRAE=16.456;MAF_USDA=12.353
NC_035094.1	41761502	.	C	T	.	.	MAF_USDA=3.279
NC_035094.1	41761524	.	T	A	.	.	MAF_INRAE=2.5
NC_035094.1	41761526	.	T	G	.	.	MAF_INRAE=5.263;MAF_USDA=4.118
NC_035094.1	41762242	.	A	G	.	.	MAF_USDA=35.417
NC_035094.1	41762260	.	A	G	.	.	MAF_USDA=29.167
NC_035094.1	41762328	.	GA	GG	.	.	MAF_USDA=27.083
NC_035094.1	41762394	.	G	A	.	.	MAF_USDA=11.176
NC_035094.1	41762472	.	T	G	.	.	MAF_USDA=3.529
NC_035094.1	41762521	.	G	T	.	.	MAF_INRAE=17.5;MAF_USDA=4.118
NC_035094.1	41762542	.	A	C	.	.	MAF_USDA=4.706
NC_035094.1	41762591	.	C	T	.	.	MAF_USDA=1.639
NC_035094.1	41762626	.	T	C	.	.	MAF_INRAE=5.263;MAF_USDA=5.738
NC_035094.1	41762653	.	A	G	.	.	MAF_INRAE=1.667
NC_035094.1	41762657	.	G	A	.	.	MAF_INRAE=2.5
NC_035094.1	41762659	.	T	A	.	.	MAF_INRAE=2.5
NC_035094.1	41762660	.	T	A	.	.	MAF_INRAE=2.5
NC_035094.1	41762664	.	T	A	.	.	MAF_USDA=19.412
NC_035094.1	41762666	.	C	T	.	.	MAF_INRAE=36.667;MAF_USDA=22.941
NC_035094.1	41762676	.	G	A	.	.	MAF_INRAE=3.333
NC_035094.1	41762678	.	G	T	.	.	MAF_INRAE=3.333
NC_035094.1	41762681	.	C	T	.	.	MAF_INRAE=3.333
NC_035094.1	41762721	.	G	A	.	.	MAF_INRAE=9.167
NC_035094.1	41762725	.	T	C	.	.	MAF_INRAE=9.167
NC_035094.1	41762744	.	G	A	.	.	MAF_INRAE=11.667
NC_035094.1	41762751	.	G	C	.	.	MAF_INRAE=11.667
NC_035094.1	41762755	.	G	A	.	.	MAF_INRAE=11.667
NC_035094.1	41762773	.	T	A	.	.	MAF_INRAE=7.5
NC_035094.1	41762781	.	A	T	.	.	MAF_INRAE=7.5
NC_035094.1	41762784	.	A	G	.	.	MAF_INRAE=6.667
NC_035094.1	41762788	.	T	G	.	.	MAF_INRAE=13.291;MAF_USDA=2.459
NC_035094.1	41762794	.	A	C	.	.	MAF_INRAE=5.0
NC_035094.1	41762804	.	C	T	.	.	MAF_USDA=1.639
NC_035094.1	41762815	.	C	G	.	.	MAF_INRAE=3.333;MAF_USDA=5.738
NC_035094.1	41762818	.	G	A	.	.	MAF_INRAE=3.333;MAF_USDA=5.738
NC_035094.1	41762821	.	A	T	.	.	MAF_INRAE=3.333;MAF_USDA=5.738
NC_035094.1	41762824	.	T	C	.	.	MAF_INRAE=3.333;MAF_USDA=6.557
NC_035094.1	41762828	.	T	C	.	.	MAF_INRAE=3.333;MAF_USDA=7.377
NC_035094.1	41762834	.	T	C	.	.	MAF_INRAE=1.667;MAF_USDA=6.557
NC_035094.1	41762835	.	G	T	.	.	MAF_INRAE=1.667;MAF_USDA=6.557
NC_035094.1	41762844	.	G	C	.	.	MAF_INRAE=2.5
NC_035094.1	41762846	.	C	A	.	.	MAF_USDA=7.377
NC_035094.1	41762849	.	C	T	.	.	MAF_USDA=6.557
NC_035094.1	41762857	.	T	A	.	.	MAF_INRAE=13.291;MAF_USDA=3.279
NC_035094.1	41763037	.	T	A	.	.	MAF_USDA=1.639
NC_035094.1	41763078	.	G	A	.	.	MAF_INRAE=15.823;MAF_USDA=17.647
NC_035094.1	41763106	.	G	A	.	.	MAF_INRAE=5.0;MAF_USDA=5.294
NC_035094.1	41763126	.	T	A	.	.	MAF_INRAE=2.5
NC_035094.1	41763146	.	T	C	.	.	MAF_INRAE=5.263;MAF_USDA=4.118
NC_035094.1	41763173	.	T	G	.	.	MAF_INRAE=32.911;MAF_USDA=19.412
NC_035094.1	41763192	.	T	C	.	.	MAF_INRAE=17.722;MAF_USDA=24.706
NC_035094.1	41763208	.	T	C	.	.	MAF_INRAE=16.456;MAF_USDA=7.059
NC_035094.1	41763212	.	C	A	.	.	MAF_INRAE=18.987;MAF_USDA=4.118
NC_035094.1	41763242	.	T	A	.	.	MAF_USDA=1.639
NC_035094.1	41763249	.	T	A	.	.	MAF_USDA=2.459
NC_035094.1	41763250	.	C	A	.	.	MAF_INRAE=16.456;MAF_USDA=21.176
NC_035094.1	41763274	.	G	A	.	.	MAF_USDA=4.918
NC_035094.1	41763282	.	A	T	.	.	MAF_USDA=2.353
NC_035094.1	41763373	.	A	G	.	.	MAF_USDA=4.118
NC_035094.1	41763381	.	T	C	.	.	MAF_INRAE=5.263;MAF_USDA=3.529
NC_035094.1	41763411	.	G	A	.	.	MAF_INRAE=33.544;MAF_USDA=20.0
NC_035094.1	41763414	.	C	T	.	.	MAF_INRAE=32.5;MAF_USDA=22.941
NC_035094.1	41763420	.	G	A	.	.	MAF_INRAE=18.987;MAF_USDA=4.118
NC_035094.1	41763468	.	T	A	.	.	MAF_INRAE=31.013;MAF_USDA=19.412
NC_035094.1	41763471	.	A	G	.	.	MAF_INRAE=3.333
NC_035094.1	41763478	.	A	G	.	.	MAF_INRAE=14.557;MAF_USDA=15.882
NC_035094.1	41763610	.	C	T	.	.	MAF_INRAE=13.924;MAF_USDA=16.471
NC_035094.1	41763641	.	C	A	.	.	MAF_USDA=4.167
NC_035094.1	41763662	.	A	T	.	.	MAF_INRAE=13.924;MAF_USDA=9.412
NC_035094.1	41763678	.	G	T	.	.	MAF_INRAE=32.911;MAF_USDA=21.765
NC_035094.1	41763790	.	A	G	.	.	MAF_INRAE=37.975;MAF_USDA=32.353
NC_035094.1	41763810	.	T	A	.	.	MAF_USDA=37.5
NC_035094.1	41763811	.	T	G	.	.	MAF_USDA=37.5
NC_035094.1	41763824	.	G	A	.	.	MAF_USDA=39.583
NC_035094.1	41763839	.	G	A	.	.	MAF_USDA=39.583
NC_035094.1	41763849	.	A	G	.	.	MAF_INRAE=23.418;MAF_USDA=28.824
NC_035094.1	41763925	.	A	C	.	.	MAF_INRAE=31.579;MAF_USDA=7.377
NC_035094.1	41763963	.	A	G	.	.	MAF_INRAE=18.987;MAF_USDA=4.118
NC_035094.1	41764008	.	C	A	.	.	MAF_INRAE=37.342;MAF_USDA=31.176
NC_035094.1	41764046	.	C	A	.	.	MAF_USDA=7.377
NC_035094.1	41764080	.	C	T	.	.	MAF_INRAE=15.789;MAF_USDA=6.25
NC_035094.1	41764084	.	A	C	.	.	MAF_USDA=3.279
NC_035094.1	41764159	.	C	T	.	.	MAF_INRAE=18.354;MAF_USDA=7.377
NC_035094.1	41764171	.	C	A	.	.	MAF_INRAE=32.278;MAF_USDA=27.059
NC_035094.1	41764213	.	G	A	.	.	MAF_INRAE=5.263;MAF_USDA=5.882
NC_035094.1	41764286	.	G	T	.	.	MAF_INRAE=5.263;MAF_USDA=5.952
NC_035094.1	41764379	.	C	A	.	.	MAF_USDA=4.918
NC_035094.1	41764402	.	C	A	.	.	MAF_USDA=4.918
NC_035094.1	41764486	.	T	A	.	.	MAF_USDA=3.279
NC_035094.1	41764487	.	G	C	.	.	MAF_USDA=2.459
NC_035094.1	41764510	.	C	T	.	.	MAF_INRAE=14.557;MAF_USDA=11.176
NC_035094.1	41764511	.	C	T	.	.	MAF_USDA=1.639
NC_035094.1	41764554	.	C	T	.	.	MAF_USDA=4.918
NC_035094.1	41764653	.	G	T	.	.	MAF_INRAE=15.19;MAF_USDA=14.706
NC_035094.1	41764730	.	G	T	.	.	MAF_INRAE=5.263;MAF_USDA=6.471
NC_035094.1	41764734	.	A	G	.	.	MAF_INRAE=14.557;MAF_USDA=14.706
NC_035094.1	41764782	.	A	G	.	.	MAF_INRAE=14.557;MAF_USDA=14.706
NC_035094.1	41764850	.	G	T	.	.	MAF_USDA=4.918
NC_035094.1	41764923	.	G	A	.	.	MAF_INRAE=14.557;MAF_USDA=10.588
NC_035094.1	41764924	.	G	T	.	.	MAF_USDA=4.918
NC_035094.1	41764952	.	A	T	.	.	MAF_USDA=6.557
NC_035094.1	41764965	.	T	G	.	.	MAF_USDA=6.557
NC_035094.1	41764982	.	C	A	.	.	MAF_USDA=4.098
NC_035094.1	41764989	.	T	A	.	.	MAF_USDA=5.738
NC_035094.1	41764990	.	G	T	.	.	MAF_INRAE=34.177;MAF_USDA=24.118
NC_035094.1	41765016	.	G	A	.	.	MAF_USDA=4.098
NC_035094.1	41765078	.	A	T	.	.	MAF_USDA=3.279
NC_035094.1	41765079	.	G	A	.	.	MAF_USDA=3.279
NC_035094.1	41766882	.	G	A	.	.	MAF_INRAE=5.263;MAF_USDA=2.083
NC_035094.1	41766906	.	G	A	.	.	MAF_USDA=5.833
NC_035094.1	41766953	.	G	T	.	.	MAF_USDA=1.639
NC_035094.1	41766984	.	G	A	.	.	MAF_USDA=6.557
NC_035094.1	41767008	.	C	A	.	.	MAF_USDA=4.918
NC_035094.1	41767096	.	A	G	.	.	MAF_INRAE=19.62;MAF_USDA=10.588
NC_035094.1	41767114	.	A	G	.	.	MAF_USDA=5.738
NC_035094.1	41767125	.	G	T	.	.	MAF_USDA=4.918
NC_035094.1	41767151	.	G	T	.	.	MAF_USDA=5.738
NC_035094.1	41767196	.	A	G	.	.	MAF_INRAE=14.557;MAF_USDA=5.882
NC_035094.1	41767232	.	T	G	.	.	MAF_INRAE=32.911;MAF_USDA=14.118
NC_035094.1	41767289	.	C	T	.	.	MAF_INRAE=18.987;MAF_USDA=7.377
NC_035094.1	41767358	.	T	C	.	.	MAF_INRAE=16.667;MAF_USDA=3.279
NC_035094.1	41767416	.	G	A	.	.	MAF_USDA=4.918
NC_035094.1	41767427	.	G	A	.	.	MAF_USDA=1.639
NC_035094.1	41767554	.	T	G	.	.	MAF_INRAE=3.333
NC_035094.1	41767558	.	C	A	.	.	MAF_INRAE=32.911;MAF_USDA=20.588
NC_035094.1	41767652	.	A	C	.	.	MAF_USDA=6.557
NC_035094.1	41767661	.	A	C	.	.	MAF_USDA=2.459
NC_035094.1	41767726	.	G	A	.	.	MAF_INRAE=3.333
NC_035094.1	41767756	.	T	C	.	.	MAF_USDA=4.918
NC_035094.1	41767826	.	A	T	.	.	MAF_USDA=5.738
NC_035094.1	41767924	.	G	A	.	.	MAF_INRAE=18.987;MAF_USDA=4.118
NC_035094.1	41767995	.	A	C	.	.	MAF_USDA=4.098
NC_035094.1	41768030	.	G	A	.	.	MAF_USDA=2.459
NC_035094.1	41768052	.	C	A	.	.	MAF_INRAE=21.053;MAF_USDA=4.706
NC_035094.1	41768077	.	G	T	.	.	MAF_USDA=2.459
NC_035094.1	41768106	.	A	G	.	.	MAF_USDA=2.459
NC_035094.1	41768205	.	G	A	.	.	MAF_USDA=1.695
NC_035094.1	41768208	.	C	T	.	.	MAF_USDA=4.237
NC_035094.1	41769126	.	T	G	.	.	MAF_USDA=8.824
NC_035094.1	41769237	.	G	A	.	.	MAF_USDA=5.738
NC_035094.1	41769264	.	C	T	.	.	MAF_USDA=1.667
NC_035094.1	41769266	.	T	A	.	.	MAF_USDA=4.167
NC_035094.1	41769297	.	C	T	.	.	MAF_INRAE=21.053;MAF_USDA=3.529
NC_035094.1	41769384	.	G	A	.	.	MAF_USDA=1.667
NC_035094.1	41769411	.	G	A	.	.	MAF_USDA=1.667
NC_035094.1	41769420	.	G	A	.	.	MAF_USDA=18.333
NC_035094.1	41769432	.	G	T	.	.	MAF_INRAE=14.167;MAF_USDA=2.542
NC_035094.1	41769457	.	T	C	.	.	MAF_USDA=3.571
NC_035094.1	41769458	.	C	A	.	.	MAF_USDA=27.083
NC_035094.1	41769539	.	T	A	.	.	MAF_USDA=1.639
NC_035094.1	41769546	.	T	G	.	.	MAF_INRAE=5.263;MAF_USDA=5.294
NC_035094.1	41769567	.	G	A	.	.	MAF_USDA=5.738
NC_035094.1	41769571	.	T	C	.	.	MAF_USDA=4.706
NC_035094.1	41769578	.	A	C	.	.	MAF_INRAE=5.263;MAF_USDA=2.083
NC_035094.1	41769611	.	G	A	.	.	MAF_INRAE=17.5;MAF_USDA=4.098
NC_035094.1	41769613	.	C	T	.	.	MAF_INRAE=15.0
NC_035094.1	41769638	.	G	T	.	.	MAF_INRAE=31.013;MAF_USDA=22.917
NC_035094.1	41769681	.	C	T	.	.	MAF_USDA=1.639
NC_035094.1	41769707	.	C	T	.	.	MAF_INRAE=32.278;MAF_USDA=17.059
NC_035094.1	41769716	.	G	A	.	.	MAF_USDA=1.639
NC_035094.1	41769774	.	T	G	.	.	MAF_USDA=4.098
NC_035094.1	41769796	.	C	A	.	.	MAF_INRAE=15.833;MAF_USDA=6.471
NC_035094.1	41769837	.	C	A	.	.	MAF_USDA=4.098
NC_035094.1	41769884	.	A	C	.	.	MAF_INRAE=17.089;MAF_USDA=3.529
NC_035094.1	41769886	.	A	C	.	.	MAF_USDA=2.941
NC_035094.1	41769908	.	G	A	.	.	MAF_USDA=2.459
NC_035094.1	41769932	.	C	G	.	.	MAF_USDA=1.639
NC_035094.1	41769940	.	C	T	.	.	MAF_USDA=1.639
NC_035094.1	41769972	.	T	C	.	.	MAF_USDA=4.098
NC_035094.1	41770032	.	C	T	.	.	MAF_USDA=20.833
NC_035094.1	41770047	.	T	G	.	.	MAF_USDA=4.098
NC_035094.1	41770049	.	A	C	.	.	MAF_USDA=6.25
NC_035094.1	41770054	.	C	T	.	.	MAF_INRAE=20.833;MAF_USDA=39.583
NC_035094.1	41770100	.	T	C	.	.	MAF_USDA=33.529
NC_035094.1	41770124	.	T	A	.	.	MAF_USDA=1.639
NC_035094.1	41770220	.	C	T	.	.	MAF_USDA=5.0
NC_035094.1	41770248	.	C	T	.	.	MAF_INRAE=15.0;MAF_USDA=5.0
NC_035094.1	41770249	.	T	C	.	.	MAF_INRAE=15.0;MAF_USDA=5.0
NC_035094.1	41770300	.	C	T	.	.	MAF_INRAE=4.43;MAF_USDA=7.5
NC_035094.1	41770309	.	A	G	.	.	MAF_USDA=8.333
NC_035094.1	41770339	.	G	A	.	.	MAF_USDA=4.167
NC_035094.1	41770372	.	G	T	.	.	MAF_USDA=2.5
NC_035094.1	41770384	.	T	G	.	.	MAF_INRAE=18.987;MAF_USDA=12.5
NC_035094.1	41770460	.	T	C	.	.	MAF_USDA=6.024
NC_035094.1	41770472	.	C	T	.	.	MAF_INRAE=17.722;MAF_USDA=4.217
NC_035094.1	41770754	.	C	T	.	.	MAF_INRAE=18.987;MAF_USDA=11.31
NC_035094.1	41770797	.	G	T	.	.	MAF_USDA=1.667
NC_035094.1	41770827	.	A	C	.	.	MAF_INRAE=45.57;MAF_USDA=18.824
NC_035094.1	41770858	.	T	G	.	.	MAF_INRAE=19.167;MAF_USDA=17.059
NC_035094.1	41770959	.	C	A	.	.	MAF_INRAE=18.333;MAF_USDA=3.529
NC_035094.1	41771020	.	A	T	.	.	MAF_INRAE=19.62;MAF_USDA=5.882
NC_035094.1	41771025	.	G	T	.	.	MAF_USDA=1.639
NC_035094.1	41771056	.	C	G	.	.	MAF_USDA=7.377
NC_035094.1	41771065	.	G	A	.	.	MAF_INRAE=5.263;MAF_USDA=3.529
NC_035094.1	41771081	.	A	G	.	.	MAF_USDA=6.557
NC_035094.1	41771082	.	G	T	.	.	MAF_USDA=6.557
NC_035094.1	41771083	.	T	G	.	.	MAF_USDA=6.557
NC_035094.1	41771103	.	T	A	.	.	MAF_USDA=4.918
NC_035094.1	41771111	.	C	T	.	.	MAF_USDA=4.918
NC_035094.1	41771154	.	T	C	.	.	MAF_INRAE=5.263;MAF_USDA=5.882
NC_035094.1	41771203	.	A	T	.	.	MAF_INRAE=5.263;MAF_USDA=4.167
NC_035094.1	41771266	.	G	T	.	.	MAF_INRAE=5.263;MAF_USDA=4.167
NC_035094.1	41771362	.	G	A	.	.	MAF_USDA=2.353
NC_035094.1	41771379	.	G	T	.	.	MAF_INRAE=18.987;MAF_USDA=4.118
NC_035094.1	41771418	.	T	A	.	.	MAF_INRAE=4.43;MAF_USDA=6.557
NC_035094.1	41771487	.	T	A	.	.	MAF_USDA=2.459
NC_035094.1	41771674	.	TTTAAT	TTTAAA	.	.	MAF_USDA=6.25
NC_035094.1	41771679	.	T	A	.	.	MAF_INRAE=18.987;MAF_USDA=3.279
NC_035094.1	41771717	.	A	C	.	.	MAF_USDA=10.656
NC_035094.1	41771718	.	C	T	.	.	MAF_INRAE=44.937;MAF_USDA=18.235
NC_035094.1	41771719	.	G	A	.	.	MAF_USDA=10.656
NC_035094.1	41771727	.	T	G	.	.	MAF_USDA=10.656
NC_035094.1	41771794	.	T	G	.	.	MAF_USDA=10.656
NC_035094.1	41771844	.	C	G	.	.	MAF_INRAE=5.263;MAF_USDA=5.294
NC_035094.1	41771862	.	G	T	.	.	MAF_USDA=13.934
NC_035094.1	41771871	.	A	G	.	.	MAF_USDA=10.656
NC_035094.1	41771884	.	C	T	.	.	MAF_USDA=9.836
NC_035094.1	41771886	.	G	A	.	.	MAF_USDA=9.016
NC_035094.1	41771905	.	C	T	.	.	MAF_USDA=9.836
NC_035094.1	41771912	.	T	G	.	.	MAF_USDA=9.016
NC_035094.1	41771940	.	G	A	.	.	MAF_INRAE=3.333;MAF_USDA=4.918
NC_035094.1	41771960	.	A	G	.	.	MAF_USDA=2.459
NC_035094.1	41772037	.	A	G	.	.	MAF_INRAE=18.987;MAF_USDA=6.25
NC_035094.1	41772174	.	A	T	.	.	MAF_INRAE=18.354;MAF_USDA=4.118
NC_035094.1	41772184	.	T	C	.	.	MAF_INRAE=45.57;MAF_USDA=20.588
NC_035094.1	41772203	.	A	G	.	.	MAF_USDA=7.377
NC_035094.1	41772256	.	T	C	.	.	MAF_USDA=5.738
NC_035094.1	41772377	.	C	T	.	.	MAF_USDA=7.377
NC_035094.1	41772463	.	C	G	.	.	MAF_USDA=4.098
NC_035094.1	41772646	.	A	C	.	.	MAF_USDA=2.459
NC_035094.1	41772766	.	A	C	.	.	MAF_USDA=1.639
NC_035094.1	41772818	.	C	T	.	.	MAF_USDA=1.639
NC_035094.1	41772833	.	G	A	.	.	MAF_INRAE=18.987;MAF_USDA=4.118
NC_035094.1	41772840	.	T	C	.	.	MAF_INRAE=18.987;MAF_USDA=4.118
NC_035094.1	41772887	.	C	T	.	.	MAF_INRAE=18.354;MAF_USDA=9.412
NC_035094.1	41772888	.	G	A	.	.	MAF_INRAE=7.595;MAF_USDA=14.118
NC_035094.1	41772916	.	C	A	.	.	MAF_INRAE=18.987;MAF_USDA=3.529
NC_035094.1	41772955	.	T	G	.	.	MAF_USDA=9.836
NC_035094.1	41773018	.	G	A	.	.	MAF_USDA=1.639
NC_035094.1	41773023	.	G	T	.	.	MAF_INRAE=7.595;MAF_USDA=31.25
NC_035094.1	41773040	.	A	G	.	.	MAF_INRAE=19.62;MAF_USDA=6.25
NC_035094.1	41773077	.	G	A	.	.	MAF_USDA=7.377
NC_035094.1	41773083	.	T	G	.	.	MAF_USDA=3.279
NC_035094.1	41773235	.	G	T	.	.	MAF_INRAE=17.5;MAF_USDA=4.098
NC_035094.1	41773241	.	G	A	.	.	MAF_USDA=2.353
NC_035094.1	41773248	.	C	A	.	.	MAF_USDA=6.557
NC_035094.1	41773261	.	C	A	.	.	MAF_INRAE=46.835;MAF_USDA=27.059
NC_035094.1	41773347	.	C	G	.	.	MAF_USDA=6.557
NC_035094.1	41773378	.	C	T	.	.	MAF_INRAE=7.595;MAF_USDA=14.706
NC_035094.1	41773577	.	C	A	.	.	MAF_INRAE=18.987;MAF_USDA=4.118
NC_035094.1	41773586	.	G	A	.	.	MAF_INRAE=5.063;MAF_USDA=12.941
NC_035094.1	41773637	.	A	G	.	.	MAF_INRAE=5.263;MAF_USDA=6.471
NC_035094.1	41773721	.	C	T	.	.	MAF_USDA=4.918
NC_035094.1	41773736	.	A	G	.	.	MAF_INRAE=18.354;MAF_USDA=11.176
NC_035094.1	41773771	.	C	T	.	.	MAF_INRAE=17.5;MAF_USDA=4.098
NC_035094.1	41773862	.	C	T	.	.	MAF_INRAE=31.646;MAF_USDA=18.235
NC_035094.1	41773920	.	T	G	.	.	MAF_INRAE=18.987;MAF_USDA=10.588
NC_035094.1	41773964	.	G	A	.	.	MAF_USDA=1.639
NC_035094.1	41774003	.	C	T	.	.	MAF_USDA=2.353
NC_035094.1	41774009	.	G	T	.	.	MAF_USDA=2.941
NC_035094.1	41774072	.	A	G	.	.	MAF_INRAE=18.987;MAF_USDA=10.588
NC_035094.1	41774084	.	T	A	.	.	MAF_USDA=6.557
NC_035094.1	41774127	.	C	A	.	.	MAF_USDA=8.197
NC_035094.1	41774228	.	G	A	.	.	MAF_USDA=6.25
NC_035094.1	41774261	.	A	G	.	.	MAF_USDA=1.639
NC_035094.1	41774344	.	G	A	.	.	MAF_INRAE=5.263;MAF_USDA=3.529
NC_035094.1	41774446	.	T	C	.	.	MAF_INRAE=3.333
NC_035094.1	41774592	.	G	A	.	.	MAF_INRAE=14.167;MAF_USDA=4.918
NC_035094.1	41774676	.	T	G	.	.	MAF_INRAE=18.987;MAF_USDA=11.176
NC_035094.1	41774729	.	A	T	.	.	MAF_INRAE=18.987;MAF_USDA=11.176
NC_035094.1	41774818	.	C	A	.	.	MAF_USDA=3.279
NC_035094.1	41774880	.	T	A	.	.	MAF_USDA=2.459
NC_035094.1	41775078	.	G	T	.	.	MAF_USDA=8.333
NC_035094.1	41775101	.	A	G	.	.	MAF_INRAE=3.333
NC_035094.1	41775121	.	T	C	.	.	MAF_USDA=2.41
NC_035094.1	41775827	.	T	G	.	.	MAF_USDA=3.012
NC_035094.1	41776039	.	T	G	.	.	MAF_INRAE=5.263;MAF_USDA=4.706
NC_035094.1	41776144	.	C	T	.	.	MAF_USDA=4.167
NC_035094.1	41776288	.	C	A	.	.	MAF_USDA=11.475
NC_035094.1	41776299	.	C	T	.	.	MAF_INRAE=20.253;MAF_USDA=7.647
NC_035094.1	41776379	.	C	A	.	.	MAF_USDA=1.639
NC_035094.1	41776417	.	T	G	.	.	MAF_USDA=4.098
NC_035094.1	41776498	.	C	T	.	.	MAF_USDA=2.459
NC_035094.1	41776741	.	C	A	.	.	MAF_USDA=1.639
NC_035094.1	41776772	.	A	C	.	.	MAF_USDA=27.083
NC_035094.1	41776775	.	T	C	.	.	MAF_USDA=27.083
NC_035094.1	41776977	.	A	C	.	.	MAF_INRAE=5.263;MAF_USDA=3.529
NC_035094.1	41777000	.	G	T	.	.	MAF_INRAE=5.0;MAF_USDA=5.882
NC_035094.1	41777046	.	A	C	.	.	MAF_USDA=1.639
NC_035094.1	41777056	.	T	G	.	.	MAF_INRAE=22.785;MAF_USDA=10.0
NC_035094.1	41777083	.	G	A	.	.	MAF_INRAE=17.5;MAF_USDA=4.098
NC_035094.1	41777154	.	A	G	.	.	MAF_INRAE=22.152;MAF_USDA=10.0
NC_035094.1	41777200	.	C	T	.	.	MAF_USDA=2.459
NC_035094.1	41777230	.	C	A	.	.	MAF_USDA=2.459
NC_035094.1	41777280	.	G	T	.	.	MAF_USDA=2.5
NC_035094.1	41777293	.	C	G	.	.	MAF_INRAE=3.333
NC_035094.1	41777298	.	C	A	.	.	MAF_USDA=6.25
NC_035094.1	41777560	.	T	A	.	.	MAF_USDA=5.738
NC_035094.1	41777704	.	G	A	.	.	MAF_USDA=2.459
NC_035094.1	41777714	.	C	T	.	.	MAF_USDA=2.459
NC_035094.1	41777820	.	T	A	.	.	MAF_USDA=4.098
NC_035094.1	41777865	.	C	T	.	.	MAF_USDA=4.918
NC_035094.1	41777878	.	T	A	.	.	MAF_USDA=1.639
NC_035094.1	41777910	.	G	A	.	.	MAF_USDA=4.918
NC_035094.1	41777973	.	G	T	.	.	MAF_INRAE=22.785;MAF_USDA=8.235
NC_035094.1	41777976	.	C	G	.	.	MAF_INRAE=5.0;MAF_USDA=5.882
NC_035094.1	41778069	.	T	A	.	.	MAF_INRAE=18.987;MAF_USDA=4.118
NC_035094.1	41778080	.	C	A	.	.	MAF_USDA=5.738
NC_035094.1	41778158	.	T	A	.	.	MAF_INRAE=19.62;MAF_USDA=7.647
NC_035094.1	41778190	.	T	C	.	.	MAF_USDA=1.639
NC_035094.1	41778211	.	T	C	.	.	MAF_USDA=4.098
NC_035094.1	41778218	.	G	A	.	.	MAF_INRAE=18.333;MAF_USDA=4.098
NC_035094.1	41778285	.	A	G	.	.	MAF_INRAE=22.785;MAF_USDA=8.235
NC_035094.1	41778321	.	C	T	.	.	MAF_INRAE=3.333
NC_035094.1	41778328	.	G	A	.	.	MAF_INRAE=5.263;MAF_USDA=18.75
NC_035094.1	41778364	.	G	T	.	.	MAF_USDA=4.118
NC_035094.1	41778454	.	C	G	.	.	MAF_INRAE=3.333
NC_035094.1	41778542	.	G	T	.	.	MAF_INRAE=22.785;MAF_USDA=11.765
NC_035094.1	41778625	.	C	T	.	.	MAF_USDA=1.639
NC_035094.1	41778631	.	A	G	.	.	MAF_USDA=5.882
NC_035094.1	41778691	.	C	T	.	.	MAF_USDA=2.941
NC_035094.1	41778731	.	C	A	.	.	MAF_INRAE=4.43;MAF_USDA=6.557
NC_035094.1	41778910	.	C	T	.	.	MAF_USDA=1.639
NC_035094.1	41778927	.	T	G	.	.	MAF_USDA=2.459
NC_035094.1	41778997	.	C	G	.	.	MAF_INRAE=16.456;MAF_USDA=1.639
NC_035094.1	41779182	.	G	T	.	.	MAF_USDA=4.918
NC_035094.1	41779223	.	G	T	.	.	MAF_INRAE=3.333
NC_035094.1	41779299	.	T	A	.	.	MAF_INRAE=22.785;MAF_USDA=8.333
NC_035094.1	41779304	.	T	A	.	.	MAF_INRAE=22.785;MAF_USDA=8.333
NC_035094.1	41779352	.	G	A	.	.	MAF_USDA=4.098
NC_035094.1	41779353	.	G	A	.	.	MAF_INRAE=3.333
NC_035094.1	41779398	.	T	C	.	.	MAF_USDA=4.098
NC_035094.1	41779603	.	C	T	.	.	MAF_INRAE=5.263;MAF_USDA=3.529
NC_035094.1	41779680	.	A	C	.	.	MAF_USDA=2.353
NC_035094.1	41779716	.	C	A	.	.	MAF_INRAE=18.333;MAF_USDA=8.333
NC_035094.1	41779727	.	G	A	.	.	MAF_INRAE=23.418;MAF_USDA=8.824
NC_035094.1	41779781	.	A	G	.	.	MAF_INRAE=22.785;MAF_USDA=8.235
NC_035094.1	41779798	.	T	A	.	.	MAF_INRAE=22.152;MAF_USDA=8.235
NC_035094.1	41779818	.	C	A	.	.	MAF_USDA=2.459
NC_035094.1	41779824	.	C	T	.	.	MAF_INRAE=15.0;MAF_USDA=5.085
NC_035094.1	41779934	.	A	T	.	.	MAF_INRAE=5.263;MAF_USDA=3.571
NC_035094.1	41780022	.	C	T	.	.	MAF_INRAE=3.333
NC_035094.1	41780165	.	T	G	.	.	MAF_INRAE=26.582;MAF_USDA=18.033
NC_035094.1	41780173	.	A	T	.	.	MAF_USDA=1.639
NC_035094.1	41780244	.	G	A	.	.	MAF_INRAE=20.253;MAF_USDA=7.647
NC_035094.1	41780245	.	C	G	.	.	MAF_INRAE=20.0;MAF_USDA=2.459
NC_035094.1	41780461	.	C	T	.	.	MAF_USDA=2.459
NC_035094.1	41780516	.	G	A	.	.	MAF_INRAE=2.5
NC_035094.1	41780539	.	C	A	.	.	MAF_INRAE=2.5
NC_035094.1	41780548	.	C	T	.	.	MAF_INRAE=5.263;MAF_USDA=3.529
NC_035094.1	41780567	.	A	G	.	.	MAF_USDA=3.279
NC_035094.1	41780579	.	T	G	.	.	MAF_USDA=2.459
NC_035094.1	41780582	.	A	C	.	.	MAF_USDA=3.279
NC_035094.1	41780593	.	C	A	.	.	MAF_USDA=2.459
NC_035094.1	41780594	.	A	T	.	.	MAF_USDA=29.167
NC_035094.1	41780595	.	T	G	.	.	MAF_USDA=5.738
NC_035094.1	41780669	.	C	T	.	.	MAF_INRAE=6.962;MAF_USDA=17.059
NC_035094.1	41780752	.	C	A	.	.	MAF_INRAE=6.329;MAF_USDA=11.176
NC_035094.1	41780755	.	C	T	.	.	MAF_USDA=2.353
NC_035094.1	41780814	.	G	A	.	.	MAF_INRAE=5.263;MAF_USDA=3.529
NC_035094.1	41780840	.	G	T	.	.	MAF_INRAE=15.0;MAF_USDA=10.656
NC_035094.1	41780841	.	T	G	.	.	MAF_USDA=1.639
NC_035094.1	41780848	.	C	A	.	.	MAF_INRAE=5.263;MAF_USDA=5.882
NC_035094.1	41780964	.	C	T	.	.	MAF_INRAE=3.333
NC_035094.1	41780966	.	C	T	.	.	MAF_USDA=4.918
NC_035094.1	41781034	.	T	A	.	.	MAF_INRAE=38.333
NC_035094.1	41781053	.	T	C	.	.	MAF_INRAE=35.833
NC_035094.1	41781069	.	T	C	.	.	MAF_INRAE=3.333
NC_035094.1	41781078	.	T	A	.	.	MAF_INRAE=35.833
NC_035094.1	41781085	.	C	T	.	.	MAF_INRAE=35.0
NC_035094.1	41781093	.	A	G	.	.	MAF_INRAE=35.0
NC_035094.1	41781099	.	C	G	.	.	MAF_INRAE=35.0
NC_035094.1	41781113	.	C	T	.	.	MAF_INRAE=1.667
NC_035094.1	41781166	.	T	C	.	.	MAF_USDA=2.459
NC_035094.1	41781192	.	G	T	.	.	MAF_USDA=4.918
NC_035094.1	41781220	.	C	T	.	.	MAF_INRAE=7.595;MAF_USDA=18.824
NC_035094.1	41781267	.	T	A	.	.	MAF_INRAE=17.5;MAF_USDA=4.098
NC_035094.1	41781286	.	C	A	.	.	MAF_INRAE=8.228;MAF_USDA=22.941
NC_035094.1	41781422	.	T	C	.	.	MAF_INRAE=15.0;MAF_USDA=5.738
NC_035094.1	41781446	.	A	C	.	.	MAF_USDA=4.098
NC_035094.1	41781482	.	C	T	.	.	MAF_USDA=1.639
NC_035094.1	41781495	.	C	T	.	.	MAF_INRAE=14.167;MAF_USDA=5.738
NC_035094.1	41781596	.	C	T	.	.	MAF_INRAE=15.0
NC_035094.1	41781599	.	C	T	.	.	MAF_INRAE=15.833
NC_035094.1	41781600	.	A	C	.	.	MAF_INRAE=5.0
NC_035094.1	41781607	.	T	C	.	.	MAF_INRAE=17.5
NC_035094.1	41781609	.	C	A	.	.	MAF_INRAE=20.833;MAF_USDA=4.918
NC_035094.1	41781633	.	T	C	.	.	MAF_INRAE=20.833
NC_035094.1	41781657	.	A	G	.	.	MAF_INRAE=23.333
NC_035094.1	41781668	.	G	C	.	.	MAF_INRAE=27.5
NC_035094.1	41781737	.	A	G	.	.	MAF_INRAE=11.667;MAF_USDA=1.639
NC_035094.1	41781786	.	C	G	.	.	MAF_INRAE=13.333
NC_035094.1	41781801	.	C	T	.	.	MAF_INRAE=40.833
NC_035094.1	41781918	.	T	A	.	.	MAF_USDA=3.279
NC_035094.1	41781956	.	G	A	.	.	MAF_INRAE=19.167
NC_035094.1	41781965	.	G	T	.	.	MAF_INRAE=35.833
NC_035094.1	41781995	.	G	T	.	.	MAF_INRAE=20.833
NC_035094.1	41782024	.	T	A	.	.	MAF_INRAE=2.632;MAF_USDA=4.918
NC_035094.1	41782025	.	A	T	.	.	MAF_USDA=4.918
NC_035094.1	41782045	.	G	C	.	.	MAF_USDA=3.279
NC_035094.1	41782071	.	A	G	.	.	MAF_INRAE=3.333
NC_035094.1	41782139	.	C	T	.	.	MAF_USDA=4.098
NC_035094.1	41782153	.	C	G	.	.	MAF_USDA=2.381
NC_035094.1	41782154	.	G	C	.	.	MAF_USDA=10.417
NC_035094.1	41782339	.	G	C	.	.	MAF_INRAE=14.167
NC_035094.1	41782608	.	C	T	.	.	MAF_INRAE=5.263
NC_035094.1	41782626	.	C	T	.	.	MAF_INRAE=4.167
NC_035094.1	41782632	.	T	C	.	.	MAF_INRAE=14.557
NC_035094.1	41782677	.	C	T	.	.	MAF_INRAE=19.167
NC_035094.1	41782690	.	T	G	.	.	MAF_INRAE=18.333
NC_035094.1	41782699	.	C	A	.	.	MAF_INRAE=18.333
NC_035094.1	41782722	.	C	T	.	.	MAF_USDA=8.333
NC_035094.1	41782729	.	A	G	.	.	MAF_INRAE=17.5
NC_035094.1	41782751	.	G	A	.	.	MAF_INRAE=16.667
NC_035094.1	41782760	.	C	T	.	.	MAF_INRAE=15.833
NC_035094.1	41782781	.	A	G	.	.	MAF_INRAE=14.167
NC_035094.1	41782782	.	A	C	.	.	MAF_INRAE=14.167
NC_035094.1	41782795	.	T	A	.	.	MAF_INRAE=9.167
NC_035094.1	41782802	.	T	G	.	.	MAF_INRAE=5.833
NC_035094.1	41782807	.	T	G	.	.	MAF_INRAE=4.167
NC_035094.1	41782819	.	T	G	.	.	MAF_INRAE=2.5
NC_035094.1	41782836	.	C	T	.	.	MAF_INRAE=4.167
NC_035094.1	41782859	.	G	A	.	.	MAF_USDA=11.765
NC_035094.1	41782943	.	A	G	.	.	MAF_INRAE=6.667
NC_035094.1	41782950	.	T	C	.	.	MAF_INRAE=6.667
NC_035094.1	41782951	.	G	A	.	.	MAF_INRAE=7.5
NC_035094.1	41782993	.	G	A	.	.	MAF_INRAE=17.5
NC_035094.1	41783007	.	A	C	.	.	MAF_INRAE=7.5
NC_035094.1	41783016	.	A	T	.	.	MAF_INRAE=6.667
NC_035094.1	41783020	.	A	T	.	.	MAF_INRAE=7.5
NC_035094.1	41783031	.	T	A	.	.	MAF_INRAE=6.667
NC_035094.1	41783032	.	G	A	.	.	MAF_INRAE=6.667
NC_035094.1	41783045	.	G	A	.	.	MAF_USDA=1.639
NC_035094.1	41783051	.	C	T	.	.	MAF_INRAE=6.667
NC_035094.1	41783057	.	G	T	.	.	MAF_INRAE=6.667
NC_035094.1	41783067	.	A	G	.	.	MAF_INRAE=6.667
NC_035094.1	41783068	.	A	C	.	.	MAF_INRAE=6.667
NC_035094.1	41783199	.	C	T	.	.	MAF_INRAE=45.57;MAF_USDA=15.294
NC_035094.1	41783508	.	A	G	.	.	MAF_USDA=2.353
NC_035094.1	41783616	.	T	A	.	.	MAF_USDA=4.918
NC_035094.1	41783705	.	G	C	.	.	MAF_USDA=5.294
NC_035094.1	41783909	.	A	G	.	.	MAF_INRAE=19.62
NC_035094.1	41784080	.	C	A	.	.	MAF_USDA=1.639
NC_035094.1	41784082	.	G	A	.	.	MAF_USDA=3.279
NC_035094.1	41784086	.	C	T	.	.	MAF_INRAE=5.263;MAF_USDA=4.167
NC_035094.1	41784227	.	A	T	.	.	MAF_INRAE=16.667;MAF_USDA=9.016
NC_035094.1	41784290	.	C	A	.	.	MAF_USDA=4.706
NC_035094.1	41784291	.	C	A	.	.	MAF_USDA=4.706
NC_035094.1	41784292	.	A	C	.	.	MAF_INRAE=5.263;MAF_USDA=6.471
NC_035094.1	41784371	.	T	C	.	.	MAF_INRAE=19.62;MAF_USDA=22.353
NC_035094.1	41784562	.	G	A	.	.	MAF_INRAE=5.263;MAF_USDA=6.471
NC_035094.1	41784614	.	A	G	.	.	MAF_INRAE=5.263;MAF_USDA=4.167
NC_035094.1	41784744	.	G	A	.	.	MAF_INRAE=3.333
NC_035094.1	41784765	.	A	C	.	.	MAF_INRAE=17.5;MAF_USDA=4.098
NC_035094.1	41784862	.	C	T	.	.	MAF_INRAE=14.557;MAF_USDA=1.639
NC_035094.1	41784938	.	T	G	.	.	MAF_USDA=1.667
NC_035094.1	41784955	.	C	A	.	.	MAF_USDA=3.333
NC_035094.1	41784963	.	A	C	.	.	MAF_INRAE=5.263;MAF_USDA=11.176
NC_035094.1	41784991	.	A	G	.	.	MAF_INRAE=6.962;MAF_USDA=14.706
NC_035094.1	41785053	.	G	T	.	.	MAF_USDA=1.639
NC_035094.1	41785068	.	C	G	.	.	MAF_INRAE=17.5;MAF_USDA=4.098
NC_035094.1	41785169	.	A	T	.	.	MAF_USDA=1.639
NC_035094.1	41785293	.	T	A	.	.	MAF_INRAE=15.0;MAF_USDA=5.738
NC_035094.1	41785318	.	G	A	.	.	MAF_USDA=11.765
NC_035094.1	41785357	.	T	A	.	.	MAF_INRAE=5.263;MAF_USDA=3.529
NC_035094.1	41785359	.	A	T	.	.	MAF_USDA=3.529
NC_035094.1	41785500	.	C	A	.	.	MAF_INRAE=5.263
NC_035094.1	41785795	.	T	C	.	.	MAF_INRAE=3.333
NC_035094.1	41785903	.	A	G	.	.	MAF_USDA=4.918
NC_035094.1	41785933	.	G	A	.	.	MAF_INRAE=3.333
NC_035094.1	41786099	.	A	C	.	.	MAF_USDA=4.706
NC_035094.1	41786669	.	C	G	.	.	MAF_INRAE=13.924;MAF_USDA=3.333
NC_035094.1	41786749	.	T	A	.	.	MAF_USDA=6.557
NC_035094.1	41786805	.	C	T	.	.	MAF_INRAE=7.595;MAF_USDA=8.824
NC_035094.1	41786965	.	A	T	.	.	MAF_INRAE=15.0;MAF_USDA=2.459
NC_035094.1	41787009	.	C	T	.	.	MAF_USDA=6.471
NC_035094.1	41787055	.	C	G	.	.	MAF_USDA=1.639
NC_035094.1	41787107	.	A	G	.	.	MAF_INRAE=10.833;MAF_USDA=2.459
NC_035094.1	41787121	.	T	C	.	.	MAF_USDA=1.639
NC_035094.1	41787186	.	T	G	.	.	MAF_INRAE=7.595;MAF_USDA=18.824
NC_035094.1	41787302	.	T	A	.	.	MAF_INRAE=15.789;MAF_USDA=6.25
NC_035094.1	41787307	.	G	T	.	.	MAF_INRAE=21.519;MAF_USDA=5.294
NC_035094.1	41787444	.	G	A	.	.	MAF_INRAE=17.722;MAF_USDA=3.279
NC_035094.1	41787533	.	G	A	.	.	MAF_INRAE=24.051;MAF_USDA=39.344
NC_035094.1	41787817	.	G	T	.	.	MAF_INRAE=21.053
NC_035094.1	41787861	.	C	T	.	.	MAF_INRAE=36.842
NC_035094.1	41788063	.	A	G	.	.	MAF_INRAE=43.671;MAF_USDA=15.882
NC_035094.1	41788209	.	T	G	.	.	MAF_USDA=7.059
NC_035094.1	41788220	.	G	T	.	.	MAF_USDA=2.459
NC_035094.1	41788222	.	T	G	.	.	MAF_USDA=2.459
NC_035094.1	41788316	.	G	A	.	.	MAF_INRAE=2.5
NC_035094.1	41788956	.	G	A	.	.	MAF_USDA=1.639
NC_035094.1	41788957	.	G	T	.	.	MAF_USDA=1.639
NC_035094.1	41789066	.	T	C	.	.	MAF_USDA=6.25
NC_035094.1	41789093	.	G	T	.	.	MAF_INRAE=3.333
NC_035094.1	41789164	.	A	G	.	.	MAF_INRAE=44.937;MAF_USDA=15.294
NC_035094.1	41789193	.	G	T	.	.	MAF_USDA=2.459
NC_035094.1	41789232	.	C	T	.	.	MAF_USDA=1.639
NC_035094.1	41789390	.	C	T	.	.	MAF_INRAE=43.671;MAF_USDA=14.706
NC_035094.1	41789398	.	C	T	.	.	MAF_INRAE=43.671;MAF_USDA=14.706
NC_035094.1	41789432	.	C	T	.	.	MAF_USDA=3.279
NC_035094.1	41789466	.	A	G	.	.	MAF_USDA=4.918
NC_035094.1	41789514	.	A	G	.	.	MAF_INRAE=44.304;MAF_USDA=15.294
NC_035094.1	41789522	.	A	T	.	.	MAF_INRAE=44.304;MAF_USDA=14.706
NC_035094.1	41789533	.	G	A	.	.	MAF_USDA=2.459
NC_035094.1	41789578	.	C	A	.	.	MAF_INRAE=44.304;MAF_USDA=14.118
NC_035094.1	41789664	.	C	A	.	.	MAF_INRAE=17.722;MAF_USDA=7.059
NC_035094.1	41789675	.	G	A	.	.	MAF_USDA=5.294
NC_035094.1	41789693	.	G	A	.	.	MAF_INRAE=17.089;MAF_USDA=45.294
NC_035094.1	41789770	.	A	C	.	.	MAF_INRAE=44.304;MAF_USDA=13.529
NC_035094.1	41789779	.	C	T	.	.	MAF_INRAE=44.304;MAF_USDA=14.118
NC_035094.1	41789866	.	G	A	.	.	MAF_INRAE=36.842
NC_035094.1	41789872	.	T	C	.	.	MAF_INRAE=44.304
NC_035094.1	41789877	.	C	A	.	.	MAF_INRAE=44.304;MAF_USDA=14.706
NC_035094.1	41789931	.	C	G	.	.	MAF_INRAE=44.304;MAF_USDA=14.118
NC_035094.1	41790036	.	G	A	.	.	MAF_INRAE=36.842;MAF_USDA=14.118
NC_035094.1	41790081	.	A	G	.	.	MAF_INRAE=7.595;MAF_USDA=5.294
NC_035094.1	41790208	.	G	A	.	.	MAF_INRAE=44.304;MAF_USDA=14.118
NC_035094.1	41790289	.	C	T	.	.	MAF_USDA=4.098
NC_035094.1	41790324	.	A	C	.	.	MAF_USDA=1.639
NC_035094.1	41790337	.	A	G	.	.	MAF_INRAE=17.089;MAF_USDA=7.059
NC_035094.1	41790369	.	T	C	.	.	MAF_USDA=13.115
NC_035094.1	41790431	.	C	A	.	.	MAF_USDA=5.294
NC_035094.1	41790500	.	A	G	.	.	MAF_USDA=2.459
NC_035094.1	41790629	.	C	T	.	.	MAF_USDA=12.295
NC_035094.1	41790692	.	C	A	.	.	MAF_USDA=3.571
NC_035094.1	41790837	.	G	A	.	.	MAF_USDA=10.87
NC_035094.1	41792143	.	G	T	.	.	MAF_USDA=11.475
NC_035094.1	41792239	.	G	A	.	.	MAF_INRAE=1.667
NC_035094.1	41792242	.	C	T	.	.	MAF_INRAE=19.62
NC_035094.1	41792257	.	C	A	.	.	MAF_USDA=10.656
NC_035094.1	41792308	.	C	G	.	.	MAF_USDA=5.738
NC_035094.1	41792309	.	C	A	.	.	MAF_USDA=6.557
NC_035094.1	41792331	.	C	A	.	.	MAF_INRAE=42.105;MAF_USDA=22.353
NC_035094.1	41792392	.	C	T	.	.	MAF_USDA=2.459
NC_035094.1	41792398	.	T	C	.	.	MAF_USDA=4.098
NC_035094.1	41792399	.	T	A	.	.	MAF_USDA=3.279
NC_035094.1	41792411	.	G	A	.	.	MAF_USDA=3.279
NC_035094.1	41792485	.	C	A	.	.	MAF_INRAE=36.842;MAF_USDA=14.706
NC_035094.1	41792526	.	T	G	.	.	MAF_INRAE=44.304;MAF_USDA=13.529
NC_035094.1	41792534	.	C	A	.	.	MAF_USDA=1.639
NC_035094.1	41792551	.	A	T	.	.	MAF_INRAE=34.81;MAF_USDA=32.353
NC_035094.1	41792777	.	A	C	.	.	MAF_INRAE=5.263
NC_035094.1	41792821	.	C	T	.	.	MAF_INRAE=43.038;MAF_USDA=10.417
NC_035094.1	41792976	.	A	T	.	.	MAF_USDA=1.639
NC_035094.1	41793018	.	T	G	.	.	MAF_USDA=3.279
NC_035094.1	41793045	.	G	A	.	.	MAF_USDA=1.639
NC_035094.1	41793101	.	G	T	.	.	MAF_INRAE=20.886;MAF_USDA=14.118
NC_035094.1	41793114	.	G	T	.	.	MAF_INRAE=24.051;MAF_USDA=13.934
NC_035094.1	41793280	.	A	T	.	.	MAF_USDA=2.459
NC_035094.1	41793332	.	G	A	.	.	MAF_INRAE=17.089;MAF_USDA=2.941
NC_035094.1	41793347	.	A	C	.	.	MAF_INRAE=36.842;MAF_USDA=14.118
NC_035094.1	41793352	.	T	C	.	.	MAF_INRAE=36.842;MAF_USDA=13.529
NC_035094.1	41793440	.	A	G	.	.	MAF_INRAE=22.785
NC_035094.1	41793451	.	A	C	.	.	MAF_INRAE=43.671;MAF_USDA=14.118
NC_035094.1	41793495	.	G	T	.	.	MAF_USDA=1.639
NC_035094.1	41793513	.	G	A	.	.	MAF_USDA=30.952
NC_035094.1	41794560	.	A	G	.	.	MAF_USDA=14.118
NC_035094.1	41794675	.	C	T	.	.	MAF_USDA=1.639
NC_035094.1	41794676	.	C	A	.	.	MAF_USDA=1.639
NC_035094.1	41794735	.	T	A	.	.	MAF_INRAE=5.263
NC_035094.1	41795108	.	G	T	.	.	MAF_USDA=2.459
NC_035094.1	41795207	.	A	T	.	.	MAF_USDA=3.279
NC_035094.1	41795213	.	A	T	.	.	MAF_USDA=13.934
NC_035094.1	41795219	.	A	C	.	.	MAF_INRAE=27.5;MAF_USDA=14.706
NC_035094.1	41795283	.	C	T	.	.	MAF_USDA=1.639
NC_035094.1	41795375	.	G	T	.	.	MAF_USDA=4.918
NC_035094.1	41795573	.	T	A	.	.	MAF_INRAE=3.333
NC_035094.1	41795699	.	C	T	.	.	MAF_USDA=3.279
NC_035094.1	41795760	.	G	T	.	.	MAF_INRAE=7.595;MAF_USDA=11.176
NC_035094.1	41795822	.	G	A	.	.	MAF_INRAE=24.051;MAF_USDA=13.115
NC_035094.1	41795835	.	G	A	.	.	MAF_INRAE=34.81;MAF_USDA=28.824
NC_035094.1	41795886	.	G	C	.	.	MAF_USDA=2.459
NC_035094.1	41796180	.	C	A	.	.	MAF_INRAE=3.333
NC_035094.1	41796239	.	G	A	.	.	MAF_INRAE=40.506;MAF_USDA=19.412
NC_035094.1	41796306	.	T	C	.	.	MAF_INRAE=35.443;MAF_USDA=28.824
NC_035094.1	41796321	.	C	T	.	.	MAF_USDA=8.333
NC_035094.1	41796385	.	G	A	.	.	MAF_INRAE=22.785;MAF_USDA=13.115
NC_035094.1	41796472	.	T	C	.	.	MAF_USDA=3.279
NC_035094.1	41796513	.	C	A	.	.	MAF_INRAE=7.895
NC_035094.1	41796528	.	C	T	.	.	MAF_INRAE=7.595;MAF_USDA=35.417
NC_035094.1	41796561	.	C	T	.	.	MAF_INRAE=15.823
NC_035094.1	41796638	.	C	T	.	.	MAF_INRAE=39.241;MAF_USDA=20.0
NC_035094.1	41796685	.	G	A	.	.	MAF_USDA=1.639
NC_035094.1	41796763	.	G	T	.	.	MAF_USDA=3.279
NC_035094.1	41796799	.	G	T	.	.	MAF_USDA=1.639
NC_035094.1	41803282	.	G	A	.	.	MAF_INRAE=5.263
NC_035094.1	41803335	.	C	T	.	.	MAF_INRAE=5.263;MAF_USDA=3.529
NC_035094.1	41803344	.	C	T	.	.	MAF_INRAE=10.127;MAF_USDA=18.824
NC_035094.1	41803353	.	C	G	.	.	MAF_INRAE=10.127;MAF_USDA=18.824
NC_035094.1	41803445	.	T	C	.	.	MAF_USDA=3.279
NC_035094.1	41803585	.	C	T	.	.	MAF_INRAE=20.253;MAF_USDA=5.294
NC_035094.1	41803719	.	G	T	.	.	MAF_INRAE=5.263
NC_035094.1	41803956	.	T	A	.	.	MAF_USDA=2.459
NC_035094.1	41803982	.	C	T	.	.	MAF_INRAE=5.263
NC_035094.1	41804061	.	T	G	.	.	MAF_INRAE=45.57;MAF_USDA=38.824
NC_035094.1	41804422	.	A	G	.	.	MAF_INRAE=48.101;MAF_USDA=39.286
NC_035094.1	41804426	.	T	C	.	.	MAF_INRAE=46.667;MAF_USDA=39.286
NC_035094.1	41804499	.	A	T	.	.	MAF_INRAE=16.456;MAF_USDA=1.639
NC_035094.1	41804737	.	C	G	.	.	MAF_INRAE=20.253;MAF_USDA=5.294
NC_035094.1	41804743	.	T	A	.	.	MAF_INRAE=5.263;MAF_USDA=5.882
NC_035094.1	41804796	.	C	T	.	.	MAF_USDA=9.412
NC_035094.1	41804812	.	A	C	.	.	MAF_INRAE=46.835;MAF_USDA=48.824
NC_035094.1	41804814	.	T	A	.	.	MAF_INRAE=50.0;MAF_USDA=33.529
NC_035094.1	41804815	.	T	G	.	.	MAF_INRAE=18.987;MAF_USDA=12.941
NC_035094.1	41804925	.	A	G	.	.	MAF_INRAE=5.263
NC_035094.1	41804956	.	C	A	.	.	MAF_INRAE=3.333;MAF_USDA=2.083
NC_035094.1	41804957	.	C	T	.	.	MAF_INRAE=26.316
NC_035094.1	41805051	.	G	A	.	.	MAF_INRAE=20.253;MAF_USDA=5.882
NC_035094.1	41805084	.	T	C	.	.	MAF_USDA=12.295
NC_035094.1	41805173	.	T	A	.	.	MAF_USDA=3.279
NC_035094.1	41805221	.	G	A	.	.	MAF_INRAE=25.316;MAF_USDA=14.118
NC_035094.1	41805289	.	G	T	.	.	MAF_INRAE=3.333
NC_035094.1	41805311	.	A	G	.	.	MAF_INRAE=20.886;MAF_USDA=21.176
NC_035094.1	41805345	.	G	A	.	.	MAF_INRAE=28.333;MAF_USDA=12.295
NC_035094.1	41805425	.	G	T	.	.	MAF_INRAE=19.62;MAF_USDA=5.882
NC_035094.1	41805441	.	T	G	.	.	MAF_INRAE=22.152;MAF_USDA=24.706
NC_035094.1	41805442	.	T	G	.	.	MAF_USDA=1.639
NC_035094.1	41805470	.	A	C	.	.	MAF_USDA=2.459
NC_035094.1	41805625	.	C	G	.	.	MAF_INRAE=28.333;MAF_USDA=13.934
NC_035094.1	41805728	.	G	C	.	.	MAF_INRAE=36.667;MAF_USDA=31.765
NC_035094.1	41805742	.	T	A	.	.	MAF_INRAE=16.456;MAF_USDA=2.459
NC_035094.1	41805799	.	T	C	.	.	MAF_INRAE=3.797;MAF_USDA=9.412
NC_035094.1	41805854	.	C	T	.	.	MAF_INRAE=3.333;MAF_USDA=5.882
NC_035094.1	41805877	.	C	A	.	.	MAF_INRAE=18.354;MAF_USDA=5.294
NC_035094.1	41805938	.	C	T	.	.	MAF_INRAE=18.987;MAF_USDA=5.294
NC_035094.1	41805939	.	A	G	.	.	MAF_INRAE=12.5;MAF_USDA=13.115
NC_035094.1	41805962	.	A	C	.	.	MAF_USDA=2.459
NC_035094.1	41806000	.	A	C	.	.	MAF_INRAE=3.333;MAF_USDA=2.083
NC_035094.1	41806008	.	C	A	.	.	MAF_USDA=2.353
NC_035094.1	41806697	.	T	C	.	.	MAF_USDA=4.098
NC_035094.1	41806770	.	C	A	.	.	MAF_USDA=1.639
NC_035094.1	41806785	.	C	A	.	.	MAF_USDA=1.639
NC_035094.1	41806860	.	G	A	.	.	MAF_INRAE=46.835;MAF_USDA=15.294
NC_035094.1	41807047	.	G	A	.	.	MAF_USDA=2.459
NC_035094.1	41807202	.	C	T	.	.	MAF_INRAE=47.468;MAF_USDA=17.059
NC_035094.1	41807281	.	T	A	.	.	MAF_INRAE=20.253;MAF_USDA=42.353
NC_035094.1	41807324	.	T	G	.	.	MAF_INRAE=7.595;MAF_USDA=10.588
NC_035094.1	41807428	.	A	T	.	.	MAF_USDA=1.639
NC_035094.1	41807461	.	C	A	.	.	MAF_USDA=1.639
NC_035094.1	41807537	.	T	C	.	.	MAF_USDA=1.639
NC_035094.1	41807595	.	G	T	.	.	MAF_INRAE=12.025;MAF_USDA=32.353
NC_035094.1	41807667	.	G	A	.	.	MAF_INRAE=32.278;MAF_USDA=43.529
NC_035094.1	41807680	.	C	T	.	.	MAF_INRAE=5.263
NC_035094.1	41807719	.	G	C	.	.	MAF_INRAE=37.975;MAF_USDA=41.667
NC_035094.1	41807771	.	C	G	.	.	MAF_INRAE=7.595;MAF_USDA=13.529
NC_035094.1	41807772	.	T	G	.	.	MAF_INRAE=3.333;MAF_USDA=13.529
NC_035094.1	41807779	.	T	G	.	.	MAF_INRAE=40.506;MAF_USDA=33.529
NC_035094.1	41807797	.	A	C	.	.	MAF_USDA=1.639
NC_035094.1	41807836	.	T	C	.	.	MAF_INRAE=43.038;MAF_USDA=31.176
NC_035094.1	41807874	.	G	A	.	.	MAF_USDA=1.639
NC_035094.1	41807951	.	A	C	.	.	MAF_INRAE=20.253;MAF_USDA=5.357
NC_035094.1	41807956	.	G	A	.	.	MAF_USDA=3.333
NC_035094.1	41807970	.	C	T	.	.	MAF_USDA=3.279
NC_035094.1	41808064	.	C	A	.	.	MAF_INRAE=20.886;MAF_USDA=38.824
NC_035094.1	41808111	.	A	G	.	.	MAF_INRAE=45.57;MAF_USDA=34.706
NC_035094.1	41808156	.	T	G	.	.	MAF_INRAE=35.443;MAF_USDA=21.765
NC_035094.1	41808273	.	C	T	.	.	MAF_USDA=4.918
NC_035094.1	41808316	.	A	C	.	.	MAF_INRAE=12.658;MAF_USDA=34.706
NC_035094.1	41808388	.	A	G	.	.	MAF_USDA=1.639
NC_035094.1	41808396	.	C	A	.	.	MAF_INRAE=12.025;MAF_USDA=36.31
NC_035094.1	41808450	.	T	C	.	.	MAF_INRAE=44.304;MAF_USDA=12.941
NC_035094.1	41808488	.	T	C	.	.	MAF_INRAE=10.759;MAF_USDA=45.833
NC_035094.1	41808497	.	G	A	.	.	MAF_INRAE=44.167;MAF_USDA=2.083
NC_035094.1	41808546	.	C	T	.	.	MAF_INRAE=11.392;MAF_USDA=29.412
NC_035094.1	41808572	.	G	T	.	.	MAF_INRAE=16.667;MAF_USDA=2.083
NC_035094.1	41808608	.	T	C	.	.	MAF_USDA=18.033
NC_035094.1	41808620	.	G	A	.	.	MAF_INRAE=22.5;MAF_USDA=35.417
NC_035094.1	41808655	.	T	A	.	.	MAF_INRAE=17.5;MAF_USDA=2.459
NC_035094.1	41808669	.	A	T	.	.	MAF_USDA=9.016
NC_035094.1	41808689	.	G	T	.	.	MAF_INRAE=11.392;MAF_USDA=28.235
NC_035094.1	41808733	.	C	T	.	.	MAF_USDA=3.279
NC_035094.1	41808741	.	T	A	.	.	MAF_INRAE=24.167
NC_035094.1	41808768	.	C	T	.	.	MAF_USDA=1.639
NC_035094.1	41808779	.	G	A	.	.	MAF_USDA=4.098
NC_035094.1	41808794	.	G	A	.	.	MAF_USDA=3.279
NC_035094.1	41808805	.	T	C	.	.	MAF_INRAE=15.0;MAF_USDA=2.459
NC_035094.1	41808809	.	A	T	.	.	MAF_USDA=1.639
NC_035094.1	41808878	.	G	T	.	.	MAF_INRAE=12.025;MAF_USDA=36.471
NC_035094.1	41808902	.	T	G	.	.	MAF_INRAE=12.025;MAF_USDA=37.647
NC_035094.1	41808948	.	A	T	.	.	MAF_USDA=5.294
NC_035094.1	41808953	.	T	G	.	.	MAF_INRAE=14.167;MAF_USDA=37.647
NC_035094.1	41809004	.	C	T	.	.	MAF_INRAE=5.263;MAF_USDA=34.706
NC_035094.1	41809013	.	T	C	.	.	MAF_INRAE=9.494;MAF_USDA=30.0
NC_035094.1	41809027	.	A	G	.	.	MAF_USDA=11.475
NC_035094.1	41809036	.	C	A	.	.	MAF_INRAE=43.333;MAF_USDA=18.033
NC_035094.1	41809090	.	G	A	.	.	MAF_USDA=3.333
NC_035094.1	41809103	.	G	A	.	.	MAF_USDA=3.333
NC_035094.1	41809139	.	G	T	.	.	MAF_INRAE=42.105;MAF_USDA=15.0
NC_035094.1	41809218	.	G	A	.	.	MAF_USDA=18.75
NC_035094.1	41809226	.	G	A	.	.	MAF_USDA=22.917
NC_035094.1	41809237	.	A	G	.	.	MAF_USDA=20.833
NC_035094.1	41809280	.	A	G	.	.	MAF_USDA=20.833
NC_035094.1	41809288	.	T	C	.	.	MAF_USDA=35.417
NC_035094.1	41809426	.	G	A	.	.	MAF_USDA=18.75
NC_035094.1	41809447	.	A	T	.	.	MAF_USDA=27.083
NC_035094.1	41809460	.	C	A	.	.	MAF_USDA=13.095
NC_035094.1	41809465	.	A	C	.	.	MAF_USDA=25.0
NC_035094.1	41809467	.	T	C	.	.	MAF_USDA=12.805
NC_035094.1	41809469	.	G	A	.	.	MAF_USDA=12.353
NC_035094.1	41809477	.	C	T	.	.	MAF_USDA=5.738
NC_035094.1	41809478	.	A	G	.	.	MAF_USDA=5.738
NC_035094.1	41809480	.	A	G	.	.	MAF_USDA=4.918
NC_035094.1	41809500	.	A	C	.	.	MAF_USDA=18.824
NC_035094.1	41809501	.	C	T	.	.	MAF_USDA=3.279
NC_035094.1	41809586	.	G	T	.	.	MAF_USDA=14.706
NC_035094.1	41809620	.	G	T	.	.	MAF_USDA=16.667
NC_035094.1	41809874	.	G	T	.	.	MAF_USDA=18.75
NC_035094.1	41809935	.	C	A	.	.	MAF_USDA=14.583
NC_035094.1	41809936	.	A	G	.	.	MAF_USDA=15.217
NC_035094.1	41809938	.	A	G	.	.	MAF_USDA=17.391
NC_035094.1	41809940	.	G	C	.	.	MAF_USDA=14.583
NC_035094.1	41809947	.	A	G	.	.	MAF_USDA=15.217
NC_035094.1	41809972	.	T	C	.	.	MAF_USDA=45.833
NC_035094.1	41809989	.	C	A	.	.	MAF_USDA=12.5
NC_035094.1	41810028	.	T	C	.	.	MAF_USDA=21.176
NC_035094.1	41810050	.	C	A	.	.	MAF_INRAE=8.333
NC_035094.1	41810084	.	G	A	.	.	MAF_USDA=1.639
NC_035094.1	41810100	.	G	T	.	.	MAF_INRAE=6.667
NC_035094.1	41810129	.	A	G	.	.	MAF_INRAE=15.833
NC_035094.1	41810147	.	C	T	.	.	MAF_INRAE=15.0
NC_035094.1	41810154	.	C	T	.	.	MAF_USDA=2.083
NC_035094.1	41810157	.	C	T	.	.	MAF_INRAE=11.667;MAF_USDA=26.786
NC_035094.1	41810164	.	A	G	.	.	MAF_INRAE=19.167
NC_035094.1	41810167	.	A	C	.	.	MAF_INRAE=1.667
NC_035094.1	41810195	.	C	T	.	.	MAF_INRAE=6.329;MAF_USDA=13.253
NC_035094.1	41810231	.	C	T	.	.	MAF_USDA=33.333
NC_035094.1	41810329	.	A	C	.	.	MAF_USDA=1.639
NC_035094.1	41810355	.	T	A	.	.	MAF_INRAE=11.392;MAF_USDA=31.765
NC_035094.1	41810370	.	C	T	.	.	MAF_INRAE=17.5;MAF_USDA=4.098
NC_035094.1	41810398	.	A	G	.	.	MAF_INRAE=12.025;MAF_USDA=34.118
NC_035094.1	41810431	.	G	A	.	.	MAF_INRAE=13.333;MAF_USDA=32.143
NC_035094.1	41810456	.	T	C	.	.	MAF_INRAE=13.333;MAF_USDA=21.687
NC_035094.1	41810477	.	T	A	.	.	MAF_INRAE=18.354;MAF_USDA=4.762
NC_035094.1	41810490	.	C	T	.	.	MAF_INRAE=18.354
NC_035094.1	41810499	.	G	A	.	.	MAF_INRAE=18.354;MAF_USDA=10.417
NC_035094.1	41810508	.	G	C	.	.	MAF_INRAE=18.354;MAF_USDA=8.333
NC_035094.1	41810621	.	A	C	.	.	MAF_INRAE=11.392;MAF_USDA=32.941
NC_035094.1	41810623	.	G	T	.	.	MAF_INRAE=28.333;MAF_USDA=40.588
NC_035094.1	41810737	.	A	G	.	.	MAF_USDA=1.639
NC_035094.1	41810753	.	T	C	.	.	MAF_USDA=2.459
NC_035094.1	41810754	.	T	C	.	.	MAF_USDA=2.459
NC_035094.1	41810793	.	C	T	.	.	MAF_INRAE=24.051;MAF_USDA=45.294
NC_035094.1	41811006	.	T	G	.	.	MAF_INRAE=3.333;MAF_USDA=4.918
NC_035094.1	41811014	.	T	G	.	.	MAF_INRAE=11.392;MAF_USDA=35.294
NC_035094.1	41811043	.	G	T	.	.	MAF_INRAE=38.333;MAF_USDA=15.294
NC_035094.1	41811094	.	C	A	.	.	MAF_INRAE=24.167;MAF_USDA=50.0
NC_035094.1	41811096	.	T	C	.	.	MAF_INRAE=24.167;MAF_USDA=50.0
NC_035094.1	41811161	.	G	A	.	.	MAF_INRAE=47.5;MAF_USDA=10.588
NC_035094.1	41811164	.	T	A	.	.	MAF_INRAE=24.684;MAF_USDA=38.824
NC_035094.1	41811178	.	C	T	.	.	MAF_USDA=1.639
NC_035094.1	41811200	.	T	A	.	.	MAF_INRAE=24.051;MAF_USDA=45.294
NC_035094.1	41811203	.	T	C	.	.	MAF_USDA=1.765
NC_035094.1	41811214	.	C	A	.	.	MAF_USDA=3.279
NC_035094.1	41811228	.	C	T	.	.	MAF_INRAE=24.051;MAF_USDA=45.294
NC_035094.1	41811271	.	A	C	.	.	MAF_INRAE=20.253;MAF_USDA=5.294
NC_035094.1	41811282	.	C	T	.	.	MAF_INRAE=12.025;MAF_USDA=32.353
NC_035094.1	41811284	.	G	T	.	.	MAF_INRAE=14.167;MAF_USDA=32.941
NC_035094.1	41811285	.	A	G	.	.	MAF_INRAE=14.167;MAF_USDA=34.118
NC_035094.1	41811296	.	C	T	.	.	MAF_INRAE=44.304;MAF_USDA=44.706
NC_035094.1	41811320	.	C	A	.	.	MAF_INRAE=7.595;MAF_USDA=12.353
NC_035094.1	41811350	.	T	C	.	.	MAF_USDA=2.459
NC_035094.1	41811351	.	A	T	.	.	MAF_INRAE=7.595;MAF_USDA=20.588
NC_035094.1	41811459	.	A	C	.	.	MAF_INRAE=20.253;MAF_USDA=5.294
NC_035094.1	41811465	.	A	T	.	.	MAF_INRAE=43.671;MAF_USDA=18.852
NC_035094.1	41811486	.	A	C	.	.	MAF_USDA=2.459
NC_035094.1	41811488	.	A	T	.	.	MAF_USDA=2.459
NC_035094.1	41811489	.	A	T	.	.	MAF_USDA=2.459
NC_035094.1	41811491	.	G	T	.	.	MAF_USDA=2.459
NC_035094.1	41811495	.	A	T	.	.	MAF_USDA=2.459
NC_035094.1	41811539	.	T	C	.	.	MAF_USDA=3.279
NC_035094.1	41811567	.	T	A	.	.	MAF_USDA=1.639
NC_035094.1	41811577	.	C	T	.	.	MAF_USDA=1.639
NC_035094.1	41811714	.	A	C	.	.	MAF_USDA=2.459
NC_035094.1	41811715	.	A	C	.	.	MAF_INRAE=7.595;MAF_USDA=11.176
NC_035094.1	41811796	.	G	A	.	.	MAF_USDA=1.639
NC_035094.1	41811928	.	C	G	.	.	MAF_INRAE=5.263;MAF_USDA=4.167
NC_035094.1	41812115	.	G	T	.	.	MAF_INRAE=43.671;MAF_USDA=32.353
NC_035094.1	41812207	.	C	G	.	.	MAF_INRAE=7.595;MAF_USDA=11.176
NC_035094.1	41812215	.	C	A	.	.	MAF_USDA=4.118
NC_035094.1	41812233	.	C	A	.	.	MAF_INRAE=44.937;MAF_USDA=32.353
NC_035094.1	41812243	.	C	A	.	.	MAF_INRAE=7.595;MAF_USDA=18.235
NC_035094.1	41812275	.	G	A	.	.	MAF_USDA=3.279
NC_035094.1	41812294	.	T	C	.	.	MAF_USDA=3.529
NC_035094.1	41812305	.	T	G	.	.	MAF_INRAE=13.333;MAF_USDA=7.377
NC_035094.1	41812346	.	C	T	.	.	MAF_INRAE=15.789;MAF_USDA=6.25
NC_035094.1	41812428	.	C	T	.	.	MAF_INRAE=24.051;MAF_USDA=45.294
NC_035094.1	41812486	.	G	T	.	.	MAF_USDA=2.459
NC_035094.1	41812550	.	T	C	.	.	MAF_USDA=6.557
NC_035094.1	41812614	.	C	A	.	.	MAF_INRAE=4.167;MAF_USDA=10.656
NC_035094.1	41812629	.	A	G	.	.	MAF_INRAE=7.595;MAF_USDA=11.176
NC_035094.1	41812641	.	G	A	.	.	MAF_USDA=5.294
NC_035094.1	41812715	.	G	T	.	.	MAF_USDA=1.639
NC_035094.1	41812726	.	C	T	.	.	MAF_INRAE=34.177;MAF_USDA=37.647
NC_035094.1	41812831	.	C	A	.	.	MAF_INRAE=13.291;MAF_USDA=48.824
NC_035094.1	41812834	.	C	T	.	.	MAF_USDA=4.918
NC_035094.1	41812843	.	C	T	.	.	MAF_USDA=2.459
NC_035094.1	41813020	.	G	T	.	.	MAF_INRAE=13.291;MAF_USDA=49.412
NC_035094.1	41813086	.	C	T	.	.	MAF_INRAE=13.291;MAF_USDA=49.412
NC_035094.1	41813097	.	G	A	.	.	MAF_USDA=6.557
NC_035094.1	41813141	.	A	C	.	.	MAF_INRAE=7.595;MAF_USDA=11.765
NC_035094.1	41813159	.	A	G	.	.	MAF_INRAE=13.291;MAF_USDA=48.824
NC_035094.1	41813316	.	C	G	.	.	MAF_INRAE=21.519;MAF_USDA=12.353
NC_035094.1	41813319	.	T	C	.	.	MAF_INRAE=18.333;MAF_USDA=12.353
NC_035094.1	41813421	.	G	T	.	.	MAF_USDA=3.279
NC_035094.1	41813422	.	G	T	.	.	MAF_USDA=3.279
NC_035094.1	41813492	.	C	T	.	.	MAF_USDA=2.459
NC_035094.1	41813509	.	A	C	.	.	MAF_USDA=4.098
NC_035094.1	41813535	.	T	C	.	.	MAF_USDA=1.639
NC_035094.1	41813537	.	C	A	.	.	MAF_USDA=1.639
NC_035094.1	41813568	.	T	C	.	.	MAF_INRAE=4.167;MAF_USDA=12.295
NC_035094.1	41813575	.	A	G	.	.	MAF_INRAE=3.333;MAF_USDA=29.167
NC_035094.1	41813641	.	C	T	.	.	MAF_USDA=2.459
NC_035094.1	41813646	.	A	C	.	.	MAF_INRAE=18.987;MAF_USDA=9.412
NC_035094.1	41813658	.	A	C	.	.	MAF_INRAE=7.595;MAF_USDA=15.294
NC_035094.1	41813751	.	G	A	.	.	MAF_INRAE=33.544;MAF_USDA=41.176
NC_035094.1	41813812	.	C	A	.	.	MAF_INRAE=32.911;MAF_USDA=41.765
NC_035094.1	41813832	.	T	C	.	.	MAF_INRAE=32.911;MAF_USDA=41.176
NC_035094.1	41813833	.	G	A	.	.	MAF_USDA=4.118
NC_035094.1	41813870	.	A	T	.	.	MAF_INRAE=18.987;MAF_USDA=5.882
NC_035094.1	41813888	.	C	T	.	.	MAF_INRAE=3.333;MAF_USDA=13.934
NC_035094.1	41813932	.	T	C	.	.	MAF_INRAE=18.987;MAF_USDA=7.059
NC_035094.1	41813984	.	C	G	.	.	MAF_INRAE=32.911;MAF_USDA=41.765
NC_035094.1	41813988	.	G	A	.	.	MAF_USDA=3.279
NC_035094.1	41813998	.	C	G	.	.	MAF_INRAE=7.595;MAF_USDA=11.176
NC_035094.1	41814197	.	T	C	.	.	MAF_INRAE=3.333
NC_035094.1	41814213	.	T	A	.	.	MAF_USDA=1.639
NC_035094.1	41814215	.	G	A	.	.	MAF_USDA=4.098
NC_035094.1	41814219	.	A	G	.	.	MAF_USDA=2.459
NC_035094.1	41814231	.	T	G	.	.	MAF_USDA=1.667
NC_035094.1	41814245	.	A	T	.	.	MAF_USDA=1.667
NC_035094.1	41814271	.	C	T	.	.	MAF_USDA=1.667
NC_035094.1	41814296	.	G	T	.	.	MAF_USDA=1.667
NC_035094.1	41814344	.	C	T	.	.	MAF_INRAE=33.544;MAF_USDA=42.353
NC_035094.1	41814380	.	T	C	.	.	MAF_INRAE=3.333;MAF_USDA=14.754
NC_035094.1	41814455	.	C	T	.	.	MAF_INRAE=32.911;MAF_USDA=42.857
NC_035094.1	41814652	.	T	C	.	.	MAF_INRAE=18.987;MAF_USDA=7.059
NC_035094.1	41814653	.	C	A	.	.	MAF_INRAE=10.0;MAF_USDA=49.412
NC_035094.1	41814657	.	T	A	.	.	MAF_INRAE=28.333;MAF_USDA=41.765
NC_035094.1	41814695	.	G	A	.	.	MAF_INRAE=3.333;MAF_USDA=10.656
NC_035094.1	41814909	.	T	A	.	.	MAF_INRAE=13.924;MAF_USDA=48.235
NC_035094.1	41814946	.	A	C	.	.	MAF_INRAE=18.333;MAF_USDA=6.25
NC_035094.1	41814962	.	A	G	.	.	MAF_INRAE=5.263;MAF_USDA=2.083
NC_035094.1	41815008	.	A	C	.	.	MAF_INRAE=18.987;MAF_USDA=7.059
NC_035094.1	41815028	.	T	A	.	.	MAF_INRAE=21.053;MAF_USDA=15.882
NC_035094.1	41815257	.	A	G	.	.	MAF_INRAE=5.263;MAF_USDA=3.529
NC_035094.1	41815287	.	T	G	.	.	MAF_INRAE=18.987;MAF_USDA=9.412
NC_035094.1	41815355	.	C	A	.	.	MAF_USDA=2.459
NC_035094.1	41815478	.	C	A	.	.	MAF_USDA=2.459
NC_035094.1	41815507	.	G	A	.	.	MAF_INRAE=15.19;MAF_USDA=48.235
NC_035094.1	41815519	.	C	G	.	.	MAF_INRAE=11.667;MAF_USDA=48.824
NC_035094.1	41815565	.	T	A	.	.	MAF_INRAE=28.333;MAF_USDA=42.353
NC_035094.1	41815574	.	T	G	.	.	MAF_USDA=2.459
NC_035094.1	41815586	.	A	G	.	.	MAF_INRAE=13.924;MAF_USDA=49.18
NC_035094.1	41815628	.	G	C	.	.	MAF_USDA=2.459
NC_035094.1	41815646	.	A	G	.	.	MAF_USDA=2.5
NC_035094.1	41815755	.	C	T	.	.	MAF_INRAE=7.595;MAF_USDA=11.176
NC_035094.1	41815777	.	T	C	.	.	MAF_USDA=1.639
NC_035094.1	41815779	.	C	G	.	.	MAF_USDA=5.882
NC_035094.1	41815838	.	G	T	.	.	MAF_USDA=4.706
NC_035094.1	41816161	.	C	T	.	.	MAF_INRAE=18.987;MAF_USDA=7.059
NC_035094.1	41816201	.	A	C	.	.	MAF_INRAE=32.911;MAF_USDA=41.176
NC_035094.1	41816224	.	A	G	.	.	MAF_USDA=1.639
NC_035094.1	41816311	.	G	A	.	.	MAF_INRAE=3.333;MAF_USDA=4.918
NC_035094.1	41816320	.	A	T	.	.	MAF_INRAE=33.544;MAF_USDA=41.765
NC_035094.1	41816347	.	G	A	.	.	MAF_INRAE=33.544;MAF_USDA=42.353
NC_035094.1	41816384	.	T	C	.	.	MAF_INRAE=29.747;MAF_USDA=7.377
NC_035094.1	41816417	.	C	T	.	.	MAF_INRAE=5.263;MAF_USDA=6.25
NC_035094.1	41816468	.	T	G	.	.	MAF_USDA=5.294
NC_035094.1	41816513	.	C	A	.	.	MAF_INRAE=10.0;MAF_USDA=35.417
NC_035094.1	41816667	.	G	A	.	.	MAF_INRAE=3.333;MAF_USDA=11.475
NC_035094.1	41816730	.	A	C	.	.	MAF_INRAE=5.263;MAF_USDA=2.941
NC_035094.1	41816762	.	G	A	.	.	MAF_USDA=2.459
NC_035094.1	41816766	.	T	G	.	.	MAF_USDA=2.459
NC_035094.1	41816867	.	A	G	.	.	MAF_INRAE=3.333;MAF_USDA=10.656
NC_035094.1	41816912	.	G	A	.	.	MAF_USDA=1.639
NC_035094.1	41816924	.	G	A	.	.	MAF_INRAE=7.595;MAF_USDA=11.176
NC_035094.1	41816941	.	G	A	.	.	MAF_USDA=4.167
NC_035094.1	41816960	.	C	A	.	.	MAF_USDA=2.459
NC_035094.1	41816971	.	G	T	.	.	MAF_INRAE=18.987;MAF_USDA=7.059
NC_035094.1	41817022	.	G	T	.	.	MAF_USDA=3.279
NC_035094.1	41817058	.	A	T	.	.	MAF_USDA=2.459
NC_035094.1	41817078	.	G	A	.	.	MAF_INRAE=33.544;MAF_USDA=42.941
NC_035094.1	41817085	.	G	T	.	.	MAF_INRAE=3.333;MAF_USDA=13.934
NC_035094.1	41817116	.	G	A	.	.	MAF_INRAE=5.263;MAF_USDA=2.941
NC_035094.1	41817121	.	T	C	.	.	MAF_INRAE=14.557;MAF_USDA=48.824
NC_035094.1	41817294	.	T	G	.	.	MAF_USDA=3.279
NC_035094.1	41817336	.	C	A	.	.	MAF_INRAE=3.333
NC_035094.1	41817356	.	G	A	.	.	MAF_INRAE=15.0;MAF_USDA=6.557
NC_035094.1	41817416	.	T	G	.	.	MAF_USDA=1.639
NC_035094.1	41817431	.	C	T	.	.	MAF_INRAE=18.354;MAF_USDA=3.529
NC_035094.1	41817506	.	C	A	.	.	MAF_USDA=2.459
NC_035094.1	41817678	.	G	T	.	.	MAF_USDA=40.361
NC_035094.1	41818367	.	C	T	.	.	MAF_INRAE=32.911;MAF_USDA=41.667
NC_035094.1	41818435	.	T	G	.	.	MAF_USDA=3.279
NC_035094.1	41818463	.	G	A	.	.	MAF_INRAE=5.263;MAF_USDA=16.667
NC_035094.1	41818553	.	T	C	.	.	MAF_INRAE=3.333
NC_035094.1	41818634	.	C	A	.	.	MAF_USDA=1.667
NC_035094.1	41818636	.	T	G	.	.	MAF_INRAE=4.167;MAF_USDA=5.952
NC_035094.1	41818655	.	A	G	.	.	MAF_INRAE=13.924;MAF_USDA=48.824
NC_035094.1	41818716	.	C	T	.	.	MAF_INRAE=3.333;MAF_USDA=4.918
NC_035094.1	41818728	.	G	T	.	.	MAF_USDA=2.459
NC_035094.1	41818755	.	G	A	.	.	MAF_USDA=2.459
NC_035094.1	41818820	.	G	A	.	.	MAF_INRAE=5.263;MAF_USDA=3.529
NC_035094.1	41818887	.	T	C	.	.	MAF_INRAE=13.924;MAF_USDA=48.824
NC_035094.1	41818967	.	G	A	.	.	MAF_USDA=3.279
NC_035094.1	41819011	.	G	A	.	.	MAF_USDA=1.639
NC_035094.1	41819047	.	A	G	.	.	MAF_USDA=3.279
NC_035094.1	41819133	.	G	A	.	.	MAF_USDA=1.639
NC_035094.1	41819145	.	G	A	.	.	MAF_INRAE=18.987;MAF_USDA=5.882
NC_035094.1	41819282	.	G	T	.	.	MAF_INRAE=5.063;MAF_USDA=5.294
NC_035094.1	41819310	.	A	C	.	.	MAF_USDA=3.279
NC_035094.1	41819311	.	T	A	.	.	MAF_USDA=5.738
NC_035094.1	41819402	.	T	A	.	.	MAF_USDA=1.639
NC_035094.1	41819453	.	T	A	.	.	MAF_USDA=3.279
NC_035094.1	41819477	.	G	A	.	.	MAF_USDA=3.279
NC_035094.1	41819544	.	G	A	.	.	MAF_USDA=4.918
NC_035094.1	41819581	.	G	A	.	.	MAF_INRAE=18.987;MAF_USDA=4.118
NC_035094.1	41819583	.	G	T	.	.	MAF_USDA=1.639
NC_035094.1	41819605	.	A	T	.	.	MAF_INRAE=33.544;MAF_USDA=41.765
NC_035094.1	41819707	.	G	A	.	.	MAF_INRAE=18.987;MAF_USDA=7.059
NC_035094.1	41819903	.	A	T	.	.	MAF_INRAE=18.987;MAF_USDA=4.118
NC_035094.1	41819918	.	G	A	.	.	MAF_USDA=2.459
NC_035094.1	41819963	.	T	A	.	.	MAF_USDA=4.706
NC_035094.1	41820019	.	T	C	.	.	MAF_INRAE=5.833
NC_035094.1	41820027	.	G	C	.	.	MAF_INRAE=6.667
NC_035094.1	41820069	.	T	A	.	.	MAF_INRAE=12.5
NC_035094.1	41820076	.	T	C	.	.	MAF_USDA=3.279
NC_035094.1	41820077	.	T	C	.	.	MAF_INRAE=3.333;MAF_USDA=10.656
NC_035094.1	41820095	.	G	A	.	.	MAF_USDA=3.279
NC_035094.1	41820134	.	G	A	.	.	MAF_INRAE=26.667
NC_035094.1	41820135	.	C	G	.	.	MAF_INRAE=26.667
NC_035094.1	41820140	.	C	A	.	.	MAF_INRAE=26.667
NC_035094.1	41820147	.	A	G	.	.	MAF_INRAE=25.833
NC_035094.1	41820151	.	C	A	.	.	MAF_INRAE=25.0
NC_035094.1	41820155	.	A	G	.	.	MAF_INRAE=25.0
NC_035094.1	41820158	.	A	C	.	.	MAF_INRAE=25.0
NC_035094.1	41820159	.	G	A	.	.	MAF_INRAE=3.333
NC_035094.1	41820165	.	T	C	.	.	MAF_INRAE=3.333
NC_035094.1	41820185	.	C	T	.	.	MAF_USDA=1.639
NC_035094.1	41820198	.	C	T	.	.	MAF_INRAE=8.333
NC_035094.1	41820201	.	C	T	.	.	MAF_INRAE=7.5
NC_035094.1	41820205	.	C	T	.	.	MAF_USDA=8.197
NC_035094.1	41820209	.	A	G	.	.	MAF_INRAE=5.833;MAF_USDA=22.941
NC_035094.1	41820217	.	G	A	.	.	MAF_INRAE=2.5;MAF_USDA=27.083
NC_035094.1	41820221	.	C	T	.	.	MAF_INRAE=3.333;MAF_USDA=11.475
NC_035094.1	41820222	.	G	A	.	.	MAF_INRAE=2.5;MAF_USDA=22.917
NC_035094.1	41820226	.	A	C	.	.	MAF_INRAE=1.667;MAF_USDA=21.311
NC_035094.1	41820229	.	A	G	.	.	MAF_INRAE=2.5;MAF_USDA=23.77
NC_035094.1	41820237	.	A	G	.	.	MAF_INRAE=13.333;MAF_USDA=3.279
NC_035094.1	41820268	.	G	T	.	.	MAF_USDA=9.016
NC_035094.1	41820309	.	T	G	.	.	MAF_INRAE=10.0;MAF_USDA=48.824
NC_035094.1	41820394	.	T	A	.	.	MAF_INRAE=1.667
NC_035094.1	41820395	.	G	A	.	.	MAF_INRAE=1.667
NC_035094.1	41820496	.	G	T	.	.	MAF_USDA=5.294
NC_035094.1	41820555	.	C	T	.	.	MAF_USDA=2.459
NC_035094.1	41820663	.	C	T	.	.	MAF_USDA=2.459
NC_035094.1	41820782	.	A	C	.	.	MAF_INRAE=20.886;MAF_USDA=7.647
NC_035094.1	41820872	.	C	T	.	.	MAF_INRAE=5.263;MAF_USDA=2.083
NC_035094.1	41820917	.	C	T	.	.	MAF_INRAE=3.333
NC_035094.1	41820935	.	A	G	.	.	MAF_INRAE=11.392;MAF_USDA=35.417
NC_035094.1	41821222	.	T	C	.	.	MAF_USDA=2.941
NC_035094.1	41821270	.	C	T	.	.	MAF_INRAE=47.368;MAF_USDA=40.588
NC_035094.1	41821321	.	C	T	.	.	MAF_INRAE=21.053;MAF_USDA=11.176
NC_035094.1	41821355	.	G	A	.	.	MAF_USDA=1.639
NC_035094.1	41821413	.	C	T	.	.	MAF_INRAE=21.519;MAF_USDA=7.647
NC_035094.1	41821533	.	A	G	.	.	MAF_USDA=3.279
NC_035094.1	41821580	.	G	T	.	.	MAF_USDA=2.083
NC_035094.1	41821648	.	A	T	.	.	MAF_INRAE=32.911;MAF_USDA=42.353
NC_035094.1	41821680	.	A	G	.	.	MAF_INRAE=3.333;MAF_USDA=11.475
NC_035094.1	41821689	.	T	C	.	.	MAF_USDA=1.639
NC_035094.1	41821702	.	T	G	.	.	MAF_USDA=1.639
NC_035094.1	41821706	.	C	T	.	.	MAF_USDA=1.639
NC_035094.1	41821710	.	A	G	.	.	MAF_USDA=1.639
NC_035094.1	41821758	.	C	T	.	.	MAF_USDA=4.098
NC_035094.1	41821853	.	A	C	.	.	MAF_USDA=12.295
NC_035094.1	41821887	.	C	A	.	.	MAF_USDA=2.459
NC_035094.1	41821923	.	G	A	.	.	MAF_USDA=2.459
NC_035094.1	41821942	.	A	C	.	.	MAF_INRAE=11.392;MAF_USDA=48.235
NC_035094.1	41822042	.	A	G	.	.	MAF_INRAE=5.263;MAF_USDA=4.167
NC_035094.1	41822056	.	C	T	.	.	MAF_INRAE=6.329;MAF_USDA=11.176
NC_035094.1	41822064	.	G	T	.	.	MAF_INRAE=12.025;MAF_USDA=48.235
NC_035094.1	41822104	.	T	C	.	.	MAF_INRAE=33.544;MAF_USDA=41.765
NC_035094.1	41822135	.	A	T	.	.	MAF_USDA=4.098
NC_035094.1	41822170	.	G	T	.	.	MAF_USDA=3.279
NC_035094.1	41822187	.	G	T	.	.	MAF_INRAE=11.392;MAF_USDA=48.235
NC_035094.1	41822210	.	C	T	.	.	MAF_USDA=1.667
NC_035094.1	41822279	.	C	A	.	.	MAF_INRAE=3.333;MAF_USDA=11.475
NC_035094.1	41822325	.	A	T	.	.	MAF_INRAE=3.333;MAF_USDA=14.754
NC_035094.1	41822650	.	C	T	.	.	MAF_INRAE=18.354;MAF_USDA=4.118
NC_035094.1	41822844	.	G	C	.	.	MAF_USDA=2.459
NC_035094.1	41822849	.	T	G	.	.	MAF_INRAE=3.333
NC_035094.1	41822922	.	A	T	.	.	MAF_INRAE=10.127;MAF_USDA=45.882
NC_035094.1	41822923	.	T	A	.	.	MAF_USDA=2.459
NC_035094.1	41822925	.	A	T	.	.	MAF_USDA=2.459
NC_035094.1	41823012	.	G	A	.	.	MAF_USDA=1.639
NC_035094.1	41823133	.	T	G	.	.	MAF_INRAE=35.833;MAF_USDA=22.289
NC_035094.1	41823143	.	G	T	.	.	MAF_USDA=1.695
NC_035094.1	41823189	.	T	A	.	.	MAF_USDA=2.459
NC_035094.1	41823248	.	C	T	.	.	MAF_INRAE=3.333;MAF_USDA=4.918
NC_035094.1	41823323	.	C	T	.	.	MAF_INRAE=7.595;MAF_USDA=11.176
NC_035094.1	41823324	.	T	G	.	.	MAF_INRAE=3.333;MAF_USDA=11.176
NC_035094.1	41823374	.	A	T	.	.	MAF_USDA=2.459
NC_035094.1	41823443	.	C	T	.	.	MAF_INRAE=7.595;MAF_USDA=11.176
NC_035094.1	41823548	.	G	C	.	.	MAF_INRAE=3.333;MAF_USDA=1.639
NC_035094.1	41823555	.	C	T	.	.	MAF_USDA=5.738
NC_035094.1	41823582	.	G	C	.	.	MAF_USDA=1.765
NC_035094.1	41823607	.	T	C	.	.	MAF_INRAE=8.228;MAF_USDA=11.765
NC_035094.1	41823609	.	C	A	.	.	MAF_INRAE=30.833;MAF_USDA=34.706
NC_035094.1	41823617	.	C	A	.	.	MAF_INRAE=34.81;MAF_USDA=31.176
NC_035094.1	41823633	.	G	A	.	.	MAF_USDA=1.639
NC_035094.1	41823760	.	C	T	.	.	MAF_INRAE=17.089;MAF_USDA=16.471
NC_035094.1	41823771	.	A	G	.	.	MAF_INRAE=36.709;MAF_USDA=39.583
NC_035094.1	41823779	.	T	G	.	.	MAF_USDA=1.639
NC_035094.1	41823788	.	C	G	.	.	MAF_USDA=1.639
NC_035094.1	41823922	.	G	C	.	.	MAF_INRAE=28.481;MAF_USDA=24.706
NC_035094.1	41824025	.	G	A	.	.	MAF_USDA=2.459
NC_035094.1	41824082	.	C	A	.	.	MAF_USDA=9.167
NC_035094.1	41824130	.	C	A	.	.	MAF_USDA=1.639
NC_035094.1	41824206	.	G	C	.	.	MAF_INRAE=16.456;MAF_USDA=1.639
NC_035094.1	41824243	.	A	T	.	.	MAF_INRAE=28.481;MAF_USDA=25.294
NC_035094.1	41824288	.	G	C	.	.	MAF_USDA=15.574
NC_035094.1	41824290	.	C	A	.	.	MAF_INRAE=40.0;MAF_USDA=18.235
NC_035094.1	41824389	.	C	T	.	.	MAF_USDA=34.783
NC_035094.1	41824508	.	G	A	.	.	MAF_USDA=8.333
NC_035094.1	41824591	.	G	A	.	.	MAF_USDA=8.696
NC_035094.1	41824604	.	T	G	.	.	MAF_USDA=8.696
NC_035094.1	41824613	.	T	C	.	.	MAF_USDA=10.87
NC_035094.1	41824631	.	A	G	.	.	MAF_USDA=10.87
NC_035094.1	41824724	.	C	A	.	.	MAF_USDA=10.417
NC_035094.1	41824729	.	C	T	.	.	MAF_INRAE=5.263;MAF_USDA=34.783
NC_035094.1	41824801	.	T	G	.	.	MAF_USDA=10.87
NC_035094.1	41824833	.	G	A	.	.	MAF_USDA=4.348
NC_035094.1	41824866	.	C	T	.	.	MAF_USDA=45.833
NC_035094.1	41824870	.	C	A	.	.	MAF_USDA=6.25
NC_035094.1	41825073	.	C	T	.	.	MAF_USDA=8.333
NC_035094.1	41825175	.	C	T	.	.	MAF_USDA=2.083
NC_035094.1	41825262	.	G	A	.	.	MAF_USDA=6.25
NC_035094.1	41825284	.	C	T	.	.	MAF_USDA=10.87
NC_035094.1	41825327	.	T	A	.	.	MAF_INRAE=31.579
NC_035094.1	41825383	.	G	T	.	.	MAF_USDA=13.043
NC_035094.1	41825772	.	T	A	.	.	MAF_USDA=47.917
NC_035094.1	41825860	.	T	G	.	.	MAF_USDA=23.913
NC_035094.1	41826012	.	G	T	.	.	MAF_USDA=41.304
NC_035094.1	41826069	.	C	A	.	.	MAF_USDA=26.087
NC_035094.1	41826073	.	T	G	.	.	MAF_USDA=2.174
NC_035094.1	41826367	.	C	T	.	.	MAF_USDA=50.0
NC_035094.1	41826391	.	C	T	.	.	MAF_USDA=8.333
NC_035094.1	41826408	.	G	T	.	.	MAF_USDA=23.81
NC_035094.1	41826445	.	A	T	.	.	MAF_INRAE=39.167;MAF_USDA=21.176
NC_035094.1	41826450	.	C	A	.	.	MAF_USDA=5.738
NC_035094.1	41826474	.	T	C	.	.	MAF_INRAE=14.557;MAF_USDA=3.279
NC_035094.1	41826476	.	A	T	.	.	MAF_USDA=4.098
NC_035094.1	41826538	.	T	C	.	.	MAF_INRAE=20.253;MAF_USDA=4.706
NC_035094.1	41826539	.	C	T	.	.	MAF_USDA=1.639
NC_035094.1	41826557	.	A	C	.	.	MAF_INRAE=7.595;MAF_USDA=13.529
NC_035094.1	41826559	.	T	G	.	.	MAF_INRAE=3.333;MAF_USDA=9.412
NC_035094.1	41826717	.	A	G	.	.	MAF_USDA=2.941
NC_035094.1	41826723	.	T	G	.	.	MAF_USDA=1.639
NC_035094.1	41826809	.	G	T	.	.	MAF_INRAE=21.053;MAF_USDA=2.353
NC_035094.1	41826811	.	G	A	.	.	MAF_USDA=2.459
NC_035094.1	41826847	.	A	G	.	.	MAF_INRAE=18.987;MAF_USDA=32.941
NC_035094.1	41826948	.	G	A	.	.	MAF_INRAE=16.456;MAF_USDA=2.459
NC_035094.1	41826958	.	C	A	.	.	MAF_USDA=2.459
NC_035094.1	41826959	.	T	A	.	.	MAF_USDA=1.639
NC_035094.1	41827079	.	T	A	.	.	MAF_USDA=1.639
NC_035094.1	41827080	.	A	C	.	.	MAF_USDA=2.459
NC_035094.1	41827547	.	G	C	.	.	MAF_USDA=1.639
NC_035094.1	41827579	.	G	A	.	.	MAF_INRAE=16.456;MAF_USDA=6.557
NC_035094.1	41827611	.	A	G	.	.	MAF_USDA=1.765
NC_035094.1	41827802	.	T	G	.	.	MAF_USDA=5.882
NC_035094.1	41827886	.	A	C	.	.	MAF_USDA=3.279
NC_035094.1	41828134	.	G	T	.	.	MAF_INRAE=31.646
NC_035094.1	41828448	.	C	A	.	.	MAF_USDA=2.459
NC_035094.1	41828477	.	A	G	.	.	MAF_INRAE=11.392
NC_035094.1	41830431	.	C	A	.	.	MAF_USDA=2.5
NC_035094.1	41830466	.	C	T	.	.	MAF_USDA=2.353
NC_035094.1	41830488	.	AGA	AGG	.	.	MAF_USDA=8.333
NC_035094.1	41830490	.	A	G	.	.	MAF_INRAE=17.5;MAF_USDA=1.724
NC_035094.1	41830497	.	G	A	.	.	MAF_INRAE=15.823;MAF_USDA=6.78
NC_035094.1	41830591	.	T	C	.	.	MAF_USDA=2.459
NC_035094.1	41830660	.	T	A	.	.	MAF_USDA=2.083
NC_035094.1	41831270	.	A	C	.	.	MAF_USDA=2.353
NC_035094.1	41831412	.	C	G	.	.	MAF_INRAE=14.557
NC_035094.1	41831414	.	T	A	.	.	MAF_INRAE=10.0
NC_035094.1	41831417	.	T	C	.	.	MAF_INRAE=10.0
NC_035094.1	41831447	.	C	T	.	.	MAF_INRAE=18.354;MAF_USDA=22.619
NC_035094.1	41831471	.	A	C	.	.	MAF_USDA=2.083
NC_035094.1	41831664	.	C	T	.	.	MAF_USDA=2.083
NC_035094.1	41833438	.	C	T	.	.	MAF_INRAE=5.0
NC_035094.1	41833520	.	G	A	.	.	MAF_INRAE=2.5
NC_035094.1	41833558	.	A	T	.	.	MAF_INRAE=4.167
NC_035094.1	41833915	.	C	T	.	.	MAF_INRAE=2.5
NC_035094.1	41833916	.	G	T	.	.	MAF_INRAE=2.5
NC_035094.1	41833947	.	C	T	.	.	MAF_INRAE=3.333
NC_035094.1	41834612	.	C	A	.	.	MAF_INRAE=18.354;MAF_USDA=37.5
NC_035094.1	41834680	.	C	T	.	.	MAF_USDA=1.667
NC_035094.1	41834805	.	T	G	.	.	MAF_INRAE=16.667
NC_035094.1	41834895	.	C	A	.	.	MAF_INRAE=43.333;MAF_USDA=20.833
NC_035094.1	41835076	.	A	G	.	.	MAF_INRAE=19.62;MAF_USDA=31.25
NC_035094.1	41835107	.	A	G	.	.	MAF_USDA=2.083
NC_035094.1	41835142	.	A	T	.	.	MAF_USDA=18.75
NC_035094.1	41835143	.	A	T	.	.	MAF_USDA=33.333
NC_035094.1	41835220	.	G	T	.	.	MAF_USDA=2.459
NC_035094.1	41835305	.	A	T	.	.	MAF_INRAE=9.494;MAF_USDA=22.941
NC_035094.1	41835366	.	C	T	.	.	MAF_USDA=1.639
NC_035094.1	41835393	.	T	C	.	.	MAF_INRAE=44.304;MAF_USDA=46.471
NC_035094.1	41835499	.	C	T	.	.	MAF_USDA=7.059
NC_035094.1	41835500	.	G	A	.	.	MAF_INRAE=20.0;MAF_USDA=5.294
NC_035094.1	41835771	.	A	T	.	.	MAF_USDA=30.0
NC_035094.1	41836016	.	C	T	.	.	MAF_USDA=1.695
NC_035094.1	41837427	.	C	G	.	.	MAF_USDA=6.471
NC_035094.1	41837432	.	A	T	.	.	MAF_USDA=6.471
NC_035094.1	41837534	.	C	T	.	.	MAF_INRAE=5.263
NC_035094.1	41837665	.	C	T	.	.	MAF_INRAE=16.456;MAF_USDA=8.197
NC_035094.1	41837754	.	C	G	.	.	MAF_USDA=1.639
NC_035094.1	41837768	.	C	A	.	.	MAF_USDA=2.459
NC_035094.1	41837797	.	C	T	.	.	MAF_INRAE=3.797;MAF_USDA=4.118
NC_035094.1	41837888	.	G	T	.	.	MAF_INRAE=15.823
NC_035094.1	41837971	.	G	A	.	.	MAF_INRAE=14.557;MAF_USDA=8.235
NC_035094.1	41838074	.	C	A	.	.	MAF_USDA=1.639
NC_035094.1	41838148	.	C	A	.	.	MAF_INRAE=15.0
NC_035094.1	41838149	.	C	A	.	.	MAF_INRAE=15.0
NC_035094.1	41838198	.	C	G	.	.	MAF_INRAE=27.5
NC_035094.1	41838218	.	A	C	.	.	MAF_INRAE=28.333
NC_035094.1	41838240	.	A	G	.	.	MAF_INRAE=27.5
NC_035094.1	41838256	.	A	G	.	.	MAF_INRAE=25.833
NC_035094.1	41838258	.	T	C	.	.	MAF_INRAE=24.167
NC_035094.1	41838285	.	T	C	.	.	MAF_INRAE=20.833
NC_035094.1	41838290	.	A	T	.	.	MAF_INRAE=20.0
NC_035094.1	41838296	.	C	T	.	.	MAF_INRAE=18.333
NC_035094.1	41838305	.	C	A	.	.	MAF_INRAE=12.5
NC_035094.1	41838312	.	A	G	.	.	MAF_USDA=2.459
NC_035094.1	41838316	.	T	G	.	.	MAF_INRAE=3.333
NC_035094.1	41838317	.	A	G	.	.	MAF_INRAE=3.333
NC_035094.1	41838321	.	A	G	.	.	MAF_INRAE=3.333
NC_035094.1	41838325	.	A	G	.	.	MAF_INRAE=2.5
NC_035094.1	41838329	.	A	G	.	.	MAF_INRAE=1.667
NC_035094.1	41838333	.	A	G	.	.	MAF_INRAE=1.667
NC_035094.1	41838407	.	T	A	.	.	MAF_USDA=4.706
NC_035094.1	41838476	.	C	T	.	.	MAF_USDA=2.459
NC_035094.1	41838497	.	G	T	.	.	MAF_USDA=5.738
NC_035094.1	41838589	.	C	T	.	.	MAF_USDA=1.639
NC_035094.1	41838795	.	G	A	.	.	MAF_INRAE=20.253;MAF_USDA=7.143
NC_035094.1	41838828	.	A	G	.	.	MAF_INRAE=20.253;MAF_USDA=7.059
NC_035094.1	41839034	.	G	A	.	.	MAF_INRAE=3.797;MAF_USDA=4.706
NC_035094.1	41839208	.	C	T	.	.	MAF_USDA=1.639
NC_035094.1	41839298	.	T	A	.	.	MAF_INRAE=5.263
NC_035094.1	41839446	.	G	C	.	.	MAF_INRAE=20.253;MAF_USDA=5.833
NC_035094.1	41839525	.	G	A	.	.	MAF_INRAE=10.127;MAF_USDA=2.941
NC_035094.1	41839875	.	G	A	.	.	MAF_INRAE=10.526
NC_035094.1	41839883	.	G	A	.	.	MAF_USDA=1.639
NC_035094.1	41840151	.	C	T	.	.	MAF_INRAE=5.263
NC_035094.1	41840205	.	C	A	.	.	MAF_USDA=3.279
NC_035094.1	41840210	.	C	A	.	.	MAF_INRAE=5.263
NC_035094.1	41840259	.	G	T	.	.	MAF_USDA=2.941
NC_035094.1	41840266	.	A	G	.	.	MAF_USDA=1.639
NC_035094.1	41840297	.	C	T	.	.	MAF_INRAE=22.152;MAF_USDA=29.412
NC_035094.1	41840381	.	C	T	.	.	MAF_INRAE=19.62;MAF_USDA=7.059
NC_035094.1	41840471	.	T	C	.	.	MAF_USDA=6.471
NC_035094.1	41840600	.	G	A	.	.	MAF_USDA=1.639
NC_035094.1	41840614	.	A	G	.	.	MAF_USDA=3.279
NC_035094.1	41841446	.	G	A	.	.	MAF_USDA=48.78
NC_035094.1	41841452	.	T	C	.	.	MAF_USDA=2.083
NC_035094.1	41841602	.	T	G	.	.	MAF_USDA=1.639
NC_035094.1	41841686	.	A	G	.	.	MAF_USDA=1.639
NC_035094.1	41841716	.	A	C	.	.	MAF_USDA=7.059
NC_035094.1	41841775	.	A	C	.	.	MAF_USDA=7.059
NC_035094.1	41841833	.	C	A	.	.	MAF_USDA=3.279
NC_035094.1	41842646	.	G	A	.	.	MAF_INRAE=19.62;MAF_USDA=7.647
NC_035094.1	41842927	.	G	C	.	.	MAF_USDA=1.639
NC_035094.1	41842946	.	C	T	.	.	MAF_USDA=3.279
NC_035094.1	41843092	.	G	T	.	.	MAF_INRAE=5.263
NC_035094.1	41843188	.	G	A	.	.	MAF_USDA=3.279
NC_035094.1	41843510	.	A	G	.	.	MAF_USDA=3.279
NC_035094.1	41843739	.	A	C	.	.	MAF_USDA=2.459
NC_035094.1	41843774	.	G	T	.	.	MAF_INRAE=25.0
NC_035094.1	41843903	.	G	A	.	.	MAF_INRAE=37.342;MAF_USDA=29.412
NC_035094.1	41844079	.	C	A	.	.	MAF_INRAE=36.709
NC_035094.1	41844095	.	C	T	.	.	MAF_USDA=2.459
NC_035094.1	41844162	.	C	A	.	.	MAF_INRAE=3.797;MAF_USDA=1.639
NC_035094.1	41844204	.	G	A	.	.	MAF_INRAE=36.076;MAF_USDA=19.412
NC_035094.1	41844205	.	C	G	.	.	MAF_INRAE=29.167;MAF_USDA=19.412
NC_035094.1	41844217	.	A	G	.	.	MAF_USDA=3.279
NC_035094.1	41844218	.	C	A	.	.	MAF_USDA=3.279
NC_035094.1	41844236	.	T	G	.	.	MAF_INRAE=36.076;MAF_USDA=19.412
NC_035094.1	41844367	.	T	A	.	.	MAF_USDA=27.083
NC_035094.1	41845178	.	C	T	.	.	MAF_USDA=22.917
NC_035094.1	41845352	.	G	A	.	.	MAF_USDA=5.738
NC_035094.1	41845476	.	G	A	.	.	MAF_USDA=6.557
NC_035094.1	41845478	.	C	T	.	.	MAF_USDA=4.918
NC_035094.1	41845479	.	C	T	.	.	MAF_USDA=40.984
NC_035094.1	41845481	.	C	G	.	.	MAF_USDA=4.918
NC_035094.1	41845482	.	T	G	.	.	MAF_USDA=4.918
NC_035094.1	41845485	.	A	G	.	.	MAF_USDA=4.918
NC_035094.1	41845921	.	T	C	.	.	MAF_INRAE=19.62;MAF_USDA=5.882
NC_035094.1	41845991	.	C	T	.	.	MAF_INRAE=38.608;MAF_USDA=33.529
NC_035094.1	41846068	.	C	A	.	.	MAF_USDA=4.098
NC_035094.1	41846259	.	A	C	.	.	MAF_INRAE=28.481;MAF_USDA=49.405
NC_035094.1	41846276	.	G	A	.	.	MAF_INRAE=38.608;MAF_USDA=33.529
NC_035094.1	41846299	.	C	A	.	.	MAF_USDA=11.765
NC_035094.1	41846326	.	G	A	.	.	MAF_USDA=1.639
NC_035094.1	41846335	.	C	T	.	.	MAF_USDA=4.098
NC_035094.1	41846436	.	A	C	.	.	MAF_USDA=2.542
NC_035094.1	41846437	.	G	A	.	.	MAF_USDA=2.5
NC_035094.1	41846447	.	A	T	.	.	MAF_USDA=1.695
NC_035094.1	41846474	.	C	A	.	.	MAF_INRAE=17.089
NC_035094.1	41846477	.	T	A	.	.	MAF_INRAE=15.833
NC_035094.1	41846479	.	T	A	.	.	MAF_USDA=2.586
NC_035094.1	41846542	.	C	A	.	.	MAF_INRAE=3.333
NC_035094.1	41846558	.	C	T	.	.	MAF_INRAE=39.873;MAF_USDA=37.647
NC_035094.1	41846591	.	T	G	.	.	MAF_USDA=8.197
NC_035094.1	41846637	.	G	A	.	.	MAF_USDA=8.197
NC_035094.1	41846641	.	G	T	.	.	MAF_USDA=8.197
NC_035094.1	41846776	.	T	C	.	.	MAF_INRAE=20.253;MAF_USDA=6.471
NC_035094.1	41846895	.	A	T	.	.	MAF_INRAE=10.526
NC_035094.1	41846900	.	G	T	.	.	MAF_INRAE=10.526
NC_035094.1	41846935	.	T	C	.	.	MAF_USDA=2.459
NC_035094.1	41847065	.	A	T	.	.	MAF_USDA=6.25
NC_035094.1	41849232	.	C	T	.	.	MAF_USDA=2.083
NC_035094.1	41849536	.	C	A	.	.	MAF_INRAE=18.987;MAF_USDA=4.098
NC_035094.1	41849653	.	G	A	.	.	MAF_USDA=4.918
NC_035094.1	41849694	.	T	A	.	.	MAF_INRAE=10.526
NC_035094.1	41849733	.	A	C	.	.	MAF_USDA=12.5
NC_035094.1	41849936	.	G	T	.	.	MAF_INRAE=4.43
NC_035094.1	41849937	.	C	A	.	.	MAF_INRAE=4.167
NC_035094.1	41850049	.	G	A	.	.	MAF_USDA=2.083
NC_035094.1	41850170	.	C	T	.	.	MAF_INRAE=31.579
NC_035094.1	41850243	.	G	A	.	.	MAF_INRAE=4.167;MAF_USDA=12.295
NC_035094.1	41850252	.	A	C	.	.	MAF_USDA=7.059
NC_035094.1	41850257	.	C	A	.	.	MAF_USDA=4.098
NC_035094.1	41850579	.	TCAACAACAACAAC	TCAACAACAACAAA	.	.	MAF_USDA=11.364
NC_035094.1	41856102	.	G	A	.	.	MAF_INRAE=2.632;MAF_USDA=3.529
NC_035094.1	41856297	.	T	G	.	.	MAF_INRAE=3.797;MAF_USDA=4.118
NC_035094.1	41856306	.	T	C	.	.	MAF_USDA=2.459
NC_035094.1	41856321	.	C	A	.	.	MAF_INRAE=3.797;MAF_USDA=4.118
NC_035094.1	41856341	.	A	G	.	.	MAF_USDA=3.279
NC_035094.1	41856404	.	G	T	.	.	MAF_USDA=1.639
NC_035094.1	41856414	.	G	C	.	.	MAF_INRAE=31.646;MAF_USDA=38.235
NC_035094.1	41856445	.	C	T	.	.	MAF_INRAE=47.468;MAF_USDA=21.176
NC_035094.1	41856695	.	T	C	.	.	MAF_USDA=4.918
NC_035094.1	41856732	.	A	T	.	.	MAF_USDA=1.639
NC_035094.1	41856736	.	A	T	.	.	MAF_USDA=4.098
NC_035094.1	41856746	.	G	A	.	.	MAF_USDA=1.639
NC_035094.1	41856882	.	A	G	.	.	MAF_USDA=1.639
NC_035094.1	41856908	.	G	A	.	.	MAF_INRAE=4.167;MAF_USDA=8.824
NC_035094.1	41856923	.	A	G	.	.	MAF_USDA=10.0
NC_035094.1	41856965	.	A	C	.	.	MAF_INRAE=47.468;MAF_USDA=21.765
NC_035094.1	41856991	.	G	A	.	.	MAF_INRAE=28.481;MAF_USDA=44.118
NC_035094.1	41856992	.	G	T	.	.	MAF_USDA=2.459
NC_035094.1	41857114	.	G	C	.	.	MAF_INRAE=17.5;MAF_USDA=2.459
NC_035094.1	41857189	.	G	A	.	.	MAF_INRAE=3.165;MAF_USDA=2.976
NC_035094.1	41857218	.	T	G	.	.	MAF_USDA=9.016
NC_035094.1	41857316	.	C	T	.	.	MAF_INRAE=2.632
NC_035094.1	41857352	.	G	A	.	.	MAF_USDA=2.941
NC_035094.1	41857388	.	A	G	.	.	MAF_USDA=1.639
NC_035094.1	41857529	.	T	C	.	.	MAF_INRAE=5.263
NC_035094.1	41857545	.	C	T	.	.	MAF_INRAE=28.481;MAF_USDA=42.857
NC_035094.1	41857557	.	T	C	.	.	MAF_USDA=1.639
NC_035094.1	41857628	.	A	G	.	.	MAF_USDA=2.381
NC_035094.1	41857638	.	G	A	.	.	MAF_USDA=3.333
NC_035094.1	41857646	.	C	A	.	.	MAF_INRAE=35.443;MAF_USDA=16.071
NC_035094.1	41857691	.	A	C	.	.	MAF_INRAE=27.848;MAF_USDA=35.882
NC_035094.1	41857694	.	C	T	.	.	MAF_INRAE=2.532;MAF_USDA=3.529
NC_035094.1	41857701	.	C	A	.	.	MAF_USDA=2.459
NC_035094.1	41857736	.	T	G	.	.	MAF_USDA=4.098
NC_035094.1	41857816	.	G	C	.	.	MAF_USDA=2.459
NC_035094.1	41857877	.	G	A	.	.	MAF_USDA=3.529
NC_035094.1	41857886	.	C	A	.	.	MAF_USDA=2.5
NC_035094.1	41857896	.	C	T	.	.	MAF_USDA=2.5
NC_035094.1	41857960	.	C	T	.	.	MAF_USDA=1.639
NC_035094.1	41858022	.	G	A	.	.	MAF_USDA=27.647
NC_035094.1	41858078	.	C	T	.	.	MAF_USDA=10.833
NC_035094.1	41858125	.	G	A	.	.	MAF_USDA=3.571
NC_035094.1	41858194	.	G	C	.	.	MAF_USDA=31.25
NC_035094.1	41858204	.	A	T	.	.	MAF_USDA=2.5
NC_035094.1	41858292	.	C	T	.	.	MAF_USDA=10.714
NC_035094.1	41858293	.	C	T	.	.	MAF_USDA=4.167
NC_035094.1	41858422	.	G	A	.	.	MAF_USDA=11.017
NC_035094.1	41858605	.	C	T	.	.	MAF_USDA=33.529
NC_035094.1	41858624	.	T	A	.	.	MAF_USDA=1.639
NC_035094.1	41858631	.	C	A	.	.	MAF_USDA=1.639
NC_035094.1	41858671	.	G	A	.	.	MAF_USDA=1.639
NC_035094.1	41858677	.	G	A	.	.	MAF_USDA=6.471
NC_035094.1	41858687	.	C	T	.	.	MAF_USDA=1.639
NC_035094.1	41858752	.	G	A	.	.	MAF_USDA=4.167
NC_035094.1	41859078	.	G	A	.	.	MAF_USDA=2.083
NC_035094.1	41859137	.	C	T	.	.	MAF_USDA=10.417
NC_035094.1	41859214	.	T	C	.	.	MAF_USDA=2.459
NC_035094.1	41859307	.	G	A	.	.	MAF_INRAE=2.5
NC_035094.1	41859339	.	G	A	.	.	MAF_INRAE=1.667
NC_035094.1	41859387	.	A	G	.	.	MAF_USDA=1.639
NC_035094.1	41859441	.	T	C	.	.	MAF_USDA=4.098
NC_035094.1	41859594	.	A	G	.	.	MAF_USDA=12.5
NC_035094.1	41859649	.	T	G	.	.	MAF_INRAE=21.053;MAF_USDA=38.095
NC_035094.1	41859693	.	C	T	.	.	MAF_USDA=1.667
NC_035094.1	41859706	.	G	T	.	.	MAF_USDA=3.333
NC_035094.1	41859707	.	T	A	.	.	MAF_USDA=5.0
NC_035094.1	41859807	.	G	C	.	.	MAF_USDA=4.098
NC_035094.1	41859872	.	A	C	.	.	MAF_USDA=4.098
NC_035094.1	41859912	.	G	A	.	.	MAF_USDA=6.557
NC_035094.1	41859999	.	T	A	.	.	MAF_USDA=1.639
NC_035094.1	41860070	.	G	A	.	.	MAF_INRAE=16.667;MAF_USDA=5.882
NC_035094.1	41860103	.	A	T	.	.	MAF_USDA=1.639
NC_035094.1	41860130	.	G	A	.	.	MAF_INRAE=4.167
NC_035094.1	41860155	.	T	A	.	.	MAF_INRAE=3.333
NC_035094.1	41860169	.	G	A	.	.	MAF_INRAE=1.667
NC_035094.1	41860186	.	C	G	.	.	MAF_INRAE=5.0
NC_035094.1	41860200	.	T	C	.	.	MAF_USDA=2.459
NC_035094.1	41860317	.	C	A	.	.	MAF_INRAE=27.5
NC_035094.1	41860387	.	T	G	.	.	MAF_INRAE=11.667
NC_035094.1	41860406	.	A	G	.	.	MAF_INRAE=36.667;MAF_USDA=14.118
NC_035094.1	41860427	.	C	T	.	.	MAF_INRAE=28.333;MAF_USDA=11.475
NC_035094.1	41860496	.	C	A	.	.	MAF_USDA=4.098
NC_035094.1	41860527	.	T	A	.	.	MAF_INRAE=3.333
NC_035094.1	41860540	.	G	A	.	.	MAF_USDA=4.098
NC_035094.1	41860589	.	T	G	.	.	MAF_INRAE=27.215;MAF_USDA=45.833
NC_035094.1	41861040	.	G	A	.	.	MAF_USDA=14.118
NC_035094.1	41861213	.	G	A	.	.	MAF_USDA=45.455
NC_035094.1	41862120	.	C	T	.	.	MAF_INRAE=3.165;MAF_USDA=7.059
NC_035094.1	41862127	.	T	C	.	.	MAF_USDA=1.639
NC_035094.1	41862188	.	A	C	.	.	MAF_USDA=5.738
NC_035094.1	41862196	.	C	T	.	.	MAF_USDA=2.459
NC_035094.1	41862213	.	T	C	.	.	MAF_USDA=2.459
NC_035094.1	41862230	.	T	G	.	.	MAF_INRAE=41.772;MAF_USDA=38.824
NC_035094.1	41862314	.	G	A	.	.	MAF_USDA=1.639
NC_035094.1	41862338	.	C	A	.	.	MAF_INRAE=5.063;MAF_USDA=13.529
NC_035094.1	41862349	.	A	G	.	.	MAF_USDA=3.279
NC_035094.1	41862418	.	T	C	.	.	MAF_USDA=2.459
NC_035094.1	41862463	.	A	G	.	.	MAF_USDA=2.941
NC_035094.1	41862471	.	G	A	.	.	MAF_USDA=2.459
NC_035094.1	41862662	.	C	T	.	.	MAF_USDA=6.25
NC_035094.1	41862684	.	T	G	.	.	MAF_INRAE=13.333
NC_035094.1	41862719	.	A	G	.	.	MAF_USDA=2.459
NC_035094.1	41862727	.	C	G	.	.	MAF_USDA=2.459
NC_035094.1	41862756	.	T	C	.	.	MAF_INRAE=41.772;MAF_USDA=38.235
NC_035094.1	41862773	.	T	G	.	.	MAF_USDA=2.459
NC_035094.1	41862783	.	A	G	.	.	MAF_INRAE=15.0;MAF_USDA=7.377
NC_035094.1	41862799	.	T	C	.	.	MAF_USDA=1.639
NC_035094.1	41862961	.	A	C	.	.	MAF_USDA=2.459
NC_035094.1	41863003	.	T	A	.	.	MAF_USDA=3.279
NC_035094.1	41863013	.	C	T	.	.	MAF_USDA=2.459
NC_035094.1	41863064	.	G	A	.	.	MAF_INRAE=41.772;MAF_USDA=39.412
NC_035094.1	41863069	.	G	A	.	.	MAF_INRAE=20.253;MAF_USDA=6.471
NC_035094.1	41863073	.	T	A	.	.	MAF_USDA=3.279
NC_035094.1	41863189	.	T	C	.	.	MAF_INRAE=42.405;MAF_USDA=38.824
NC_035094.1	41863190	.	G	A	.	.	MAF_USDA=4.098
NC_035094.1	41863317	.	A	T	.	.	MAF_USDA=1.639
NC_035094.1	41863334	.	G	A	.	.	MAF_INRAE=14.557
NC_035094.1	41863514	.	T	C	.	.	MAF_INRAE=5.063;MAF_USDA=4.762
NC_035094.1	41863533	.	T	A	.	.	MAF_USDA=1.667
NC_035094.1	41863572	.	G	A	.	.	MAF_INRAE=12.5
NC_035094.1	41863596	.	G	A	.	.	MAF_INRAE=3.797;MAF_USDA=4.118
NC_035094.1	41863614	.	C	T	.	.	MAF_INRAE=5.263
NC_035094.1	41863658	.	A	G	.	.	MAF_USDA=2.459
NC_035094.1	41863762	.	T	A	.	.	MAF_INRAE=27.215;MAF_USDA=41.176
NC_035094.1	41863783	.	G	A	.	.	MAF_USDA=2.353
NC_035094.1	41863846	.	T	A	.	.	MAF_USDA=4.918
NC_035094.1	41863886	.	C	A	.	.	MAF_USDA=5.738
NC_035094.1	41863923	.	C	T	.	.	MAF_USDA=2.459
NC_035094.1	41864027	.	T	G	.	.	MAF_INRAE=41.772;MAF_USDA=43.529
NC_035094.1	41864158	.	A	C	.	.	MAF_INRAE=23.418;MAF_USDA=31.25
NC_035094.1	41864229	.	C	G	.	.	MAF_INRAE=12.5;MAF_USDA=13.934
NC_035094.1	41864275	.	G	T	.	.	MAF_INRAE=41.772;MAF_USDA=45.882
NC_035094.1	41864300	.	C	T	.	.	MAF_USDA=1.639
NC_035094.1	41864313	.	G	A	.	.	MAF_USDA=1.639
NC_035094.1	41864331	.	G	A	.	.	MAF_INRAE=25.316;MAF_USDA=15.294
NC_035094.1	41864389	.	A	G	.	.	MAF_INRAE=25.316;MAF_USDA=22.353
NC_035094.1	41864418	.	A	T	.	.	MAF_INRAE=5.263
NC_035094.1	41864545	.	T	A	.	.	MAF_INRAE=16.456;MAF_USDA=9.836
NC_035094.1	41864729	.	C	T	.	.	MAF_INRAE=3.797;MAF_USDA=4.118
NC_035094.1	41864873	.	C	T	.	.	MAF_USDA=4.098
NC_035094.1	41864917	.	G	A	.	.	MAF_INRAE=17.089;MAF_USDA=4.167
NC_035094.1	41864937	.	G	A	.	.	MAF_INRAE=5.263;MAF_USDA=10.417
NC_035094.1	41865049	.	T	A	.	.	MAF_INRAE=1.667
NC_035094.1	41865058	.	G	A	.	.	MAF_INRAE=31.579;MAF_USDA=31.25
NC_035094.1	41865074	.	G	T	.	.	MAF_INRAE=10.526;MAF_USDA=4.167
NC_035094.1	41865237	.	G	T	.	.	MAF_USDA=1.639
NC_035094.1	41865260	.	G	A	.	.	MAF_USDA=4.918
NC_035094.1	41865313	.	G	T	.	.	MAF_USDA=1.639
NC_035094.1	41865322	.	T	A	.	.	MAF_INRAE=15.19;MAF_USDA=4.706
NC_035094.1	41865375	.	A	G	.	.	MAF_USDA=4.918
NC_035094.1	41865424	.	G	A	.	.	MAF_INRAE=26.316
NC_035094.1	41865576	.	T	A	.	.	MAF_INRAE=5.263
NC_035094.1	41867409	.	A	G	.	.	MAF_INRAE=4.167
NC_035094.1	41867897	.	A	C	.	.	MAF_USDA=2.5
NC_035094.1	41868134	.	T	C	.	.	MAF_INRAE=17.5
NC_035094.1	41868191	.	G	A	.	.	MAF_INRAE=7.5
NC_035094.1	41868207	.	T	G	.	.	MAF_INRAE=4.167
NC_035094.1	41868209	.	A	G	.	.	MAF_INRAE=2.5
NC_035094.1	41868226	.	T	G	.	.	MAF_INRAE=2.5
NC_035094.1	41868234	.	A	G	.	.	MAF_INRAE=1.667
NC_035094.1	41868547	.	C	T	.	.	MAF_INRAE=3.333
NC_035094.1	41868551	.	A	T	.	.	MAF_INRAE=5.263
NC_035094.1	41868630	.	G	A	.	.	MAF_INRAE=37.975
NC_035094.1	41868677	.	G	T	.	.	MAF_INRAE=24.167
NC_035094.1	41868919	.	G	A	.	.	MAF_USDA=5.0
NC_035094.1	41869200	.	G	A	.	.	MAF_USDA=6.25
NC_035094.1	41869235	.	C	A	.	.	MAF_USDA=3.333
NC_035094.1	41869272	.	A	G	.	.	MAF_INRAE=19.62;MAF_USDA=5.0
NC_035094.1	41869330	.	T	C	.	.	MAF_USDA=2.5
NC_035094.1	41869377	.	C	T	.	.	MAF_INRAE=12.5;MAF_USDA=6.667
NC_035094.1	41869408	.	A	G	.	.	MAF_USDA=1.639
NC_035094.1	41869441	.	C	A	.	.	MAF_USDA=2.459
NC_035094.1	41869455	.	C	T	.	.	MAF_USDA=16.471
NC_035094.1	41869495	.	C	T	.	.	MAF_USDA=31.25
NC_035094.1	41869509	.	C	A	.	.	MAF_USDA=8.333
NC_035094.1	41869515	.	G	A	.	.	MAF_USDA=10.417
NC_035094.1	41870187	.	C	A	.	.	MAF_USDA=31.25
NC_035094.1	41870188	.	A	G	.	.	MAF_USDA=31.25
NC_035094.1	41870249	.	C	T	.	.	MAF_USDA=1.695
NC_035094.1	41870277	.	C	A	.	.	MAF_USDA=3.529
NC_035094.1	41870341	.	G	A	.	.	MAF_INRAE=44.937;MAF_USDA=41.765
NC_035094.1	41870427	.	C	A	.	.	MAF_USDA=2.586
NC_035094.1	41870485	.	A	C	.	.	MAF_USDA=2.542
NC_035094.1	41870490	.	G	A	.	.	MAF_USDA=2.542
NC_035094.1	41870582	.	C	T	.	.	MAF_USDA=2.459
NC_035094.1	41870624	.	G	T	.	.	MAF_USDA=2.459
NC_035094.1	41870689	.	A	G	.	.	MAF_USDA=18.75
NC_035094.1	41870761	.	T	G	.	.	MAF_INRAE=32.911;MAF_USDA=25.294
NC_035094.1	41870769	.	A	G	.	.	MAF_INRAE=5.263;MAF_USDA=4.167
NC_035094.1	41870779	.	T	C	.	.	MAF_INRAE=3.333
NC_035094.1	41870808	.	A	T	.	.	MAF_INRAE=3.333;MAF_USDA=2.083
NC_035094.1	41870906	.	C	T	.	.	MAF_INRAE=32.911;MAF_USDA=25.882
NC_035094.1	41871000	.	C	A	.	.	MAF_USDA=1.639
NC_035094.1	41871001	.	C	A	.	.	MAF_USDA=1.639
NC_035094.1	41871006	.	T	A	.	.	MAF_USDA=1.639
NC_035094.1	41871146	.	C	T	.	.	MAF_USDA=4.098
NC_035094.1	41871216	.	G	T	.	.	MAF_INRAE=15.833;MAF_USDA=7.377
NC_035094.1	41871225	.	A	T	.	.	MAF_INRAE=5.263
NC_035094.1	41871271	.	C	A	.	.	MAF_INRAE=32.911;MAF_USDA=26.471
NC_035094.1	41871784	.	G	A	.	.	MAF_INRAE=18.354;MAF_USDA=1.667
NC_035094.1	41871873	.	C	T	.	.	MAF_INRAE=14.167;MAF_USDA=3.279
NC_035094.1	41872019	.	G	T	.	.	MAF_INRAE=32.278;MAF_USDA=23.529
NC_035094.1	41872182	.	G	A	.	.	MAF_INRAE=15.0
NC_035094.1	41872223	.	G	A	.	.	MAF_INRAE=24.684;MAF_USDA=14.881
NC_035094.1	41872452	.	T	G	.	.	MAF_INRAE=25.316;MAF_USDA=15.294
NC_035094.1	41872457	.	C	T	.	.	MAF_INRAE=41.772;MAF_USDA=43.452
NC_035094.1	41872525	.	C	T	.	.	MAF_USDA=33.333
NC_035094.1	41872526	.	A	T	.	.	MAF_USDA=31.25
NC_035094.1	41872527	.	G	T	.	.	MAF_USDA=33.333
NC_035094.1	41872649	.	C	T	.	.	MAF_USDA=2.459
NC_035094.1	41872723	.	T	G	.	.	MAF_USDA=7.377
NC_035094.1	41872725	.	T	C	.	.	MAF_USDA=9.016
NC_035094.1	41872758	.	A	T	.	.	MAF_INRAE=16.456
NC_035094.1	41872855	.	T	C	.	.	MAF_INRAE=26.316;MAF_USDA=42.857
NC_035094.1	41872945	.	G	A	.	.	MAF_USDA=12.5
NC_035094.1	41872997	.	T	G	.	.	MAF_USDA=1.639
NC_035094.1	41873047	.	C	T	.	.	MAF_INRAE=3.333
NC_035094.1	41873075	.	G	T	.	.	MAF_USDA=13.934
NC_035094.1	41873129	.	A	C	.	.	MAF_INRAE=5.263;MAF_USDA=16.667
NC_035094.1	41873130	.	C	T	.	.	MAF_USDA=18.75
NC_035094.1	41873151	.	C	G	.	.	MAF_INRAE=2.5
NC_035094.1	41873164	.	A	G	.	.	MAF_USDA=5.738
NC_035094.1	41873235	.	T	A	.	.	MAF_INRAE=41.772;MAF_USDA=44.118
NC_035094.1	41873250	.	G	T	.	.	MAF_USDA=3.529
NC_035094.1	41873473	.	C	G	.	.	MAF_INRAE=37.975
NC_035094.1	41873474	.	C	T	.	.	MAF_USDA=4.167
NC_035094.1	41873498	.	T	C	.	.	MAF_INRAE=32.5
NC_035094.1	41873514	.	G	T	.	.	MAF_INRAE=31.667
NC_035094.1	41873518	.	C	T	.	.	MAF_USDA=1.639
NC_035094.1	41873556	.	T	A	.	.	MAF_INRAE=10.833;MAF_USDA=4.098
NC_035094.1	41873586	.	T	C	.	.	MAF_INRAE=4.167
NC_035094.1	41873656	.	A	C	.	.	MAF_USDA=4.118
NC_035094.1	41873677	.	C	T	.	.	MAF_USDA=43.75
NC_035094.1	41873678	.	C	T	.	.	MAF_USDA=43.75
NC_035094.1	41873679	.	C	T	.	.	MAF_USDA=43.75
NC_035094.1	41873681	.	T	G	.	.	MAF_USDA=41.667
NC_035094.1	41873699	.	C	T	.	.	MAF_USDA=1.639
NC_035094.1	41873722	.	G	T	.	.	MAF_INRAE=5.063;MAF_USDA=18.75
NC_035094.1	41873723	.	C	T	.	.	MAF_INRAE=3.333;MAF_USDA=2.941
NC_035094.1	41873725	.	C	G	.	.	MAF_INRAE=10.526
NC_035094.1	41873749	.	G	A	.	.	MAF_INRAE=25.316;MAF_USDA=29.167
NC_035094.1	41873755	.	A	G	.	.	MAF_INRAE=31.579;MAF_USDA=41.566
NC_035094.1	41873765	.	A	C	.	.	MAF_USDA=3.279
NC_035094.1	41873788	.	G	T	.	.	MAF_INRAE=5.063;MAF_USDA=16.667
NC_035094.1	41873792	.	C	A	.	.	MAF_INRAE=4.167
NC_035094.1	41873793	.	G	A	.	.	MAF_INRAE=45.57;MAF_USDA=50.0
NC_035094.1	41873838	.	C	T	.	.	MAF_USDA=2.083
NC_035094.1	41873843	.	C	T	.	.	MAF_INRAE=39.474
NC_035094.1	41873849	.	A	G	.	.	MAF_INRAE=23.684;MAF_USDA=16.471
NC_035094.1	41873919	.	G	C	.	.	MAF_USDA=3.333
NC_035094.1	41873931	.	C	A	.	.	MAF_USDA=10.417
NC_035094.1	41873932	.	C	A	.	.	MAF_USDA=10.417
NC_035094.1	41873933	.	T	A	.	.	MAF_USDA=10.417
NC_035094.1	41874934	.	T	A	.	.	MAF_INRAE=22.785;MAF_USDA=40.588
NC_035094.1	41874955	.	T	A	.	.	MAF_INRAE=48.101;MAF_USDA=36.885
NC_035094.1	41875004	.	G	A	.	.	MAF_INRAE=3.333;MAF_USDA=5.738
NC_035094.1	41875113	.	A	C	.	.	MAF_INRAE=10.526;MAF_USDA=1.639
NC_035094.1	41875120	.	A	T	.	.	MAF_USDA=1.639
NC_035094.1	41875150	.	G	A	.	.	MAF_INRAE=22.785;MAF_USDA=43.443
NC_035094.1	41875155	.	C	T	.	.	MAF_USDA=2.459
NC_035094.1	41875187	.	G	T	.	.	MAF_USDA=1.667
NC_035094.1	41875205	.	G	A	.	.	MAF_INRAE=1.667;MAF_USDA=6.667
NC_035094.1	41875354	.	T	C	.	.	MAF_INRAE=31.579;MAF_USDA=38.235
NC_035094.1	41875464	.	C	A	.	.	MAF_USDA=2.459
NC_035094.1	41875627	.	C	A	.	.	MAF_INRAE=12.5
NC_035094.1	41875632	.	T	A	.	.	MAF_INRAE=12.5
NC_035094.1	41875650	.	A	G	.	.	MAF_INRAE=17.5
NC_035094.1	41875681	.	A	C	.	.	MAF_INRAE=17.5
NC_035094.1	41875696	.	A	G	.	.	MAF_INRAE=16.667
NC_035094.1	41875705	.	G	C	.	.	MAF_INRAE=11.667
NC_035094.1	41875719	.	A	C	.	.	MAF_INRAE=9.167
NC_035094.1	41875739	.	C	A	.	.	MAF_INRAE=20.833;MAF_USDA=12.353
NC_035094.1	41875762	.	C	A	.	.	MAF_INRAE=3.797;MAF_USDA=4.118
NC_035094.1	41875773	.	C	T	.	.	MAF_INRAE=5.063;MAF_USDA=14.118
NC_035094.1	41875794	.	G	T	.	.	MAF_INRAE=1.667
NC_035094.1	41875845	.	C	A	.	.	MAF_INRAE=1.667
NC_035094.1	41875958	.	G	T	.	.	MAF_USDA=10.417
NC_035094.1	41875964	.	C	A	.	.	MAF_USDA=10.417
NC_035094.1	41875980	.	T	G	.	.	MAF_USDA=18.75
NC_035094.1	41876065	.	G	A	.	.	MAF_INRAE=30.833
NC_035094.1	41876069	.	G	A	.	.	MAF_INRAE=30.833
NC_035094.1	41876072	.	T	A	.	.	MAF_INRAE=16.667
NC_035094.1	41876075	.	A	G	.	.	MAF_INRAE=30.833
NC_035094.1	41876081	.	G	T	.	.	MAF_INRAE=30.0
NC_035094.1	41876088	.	G	A	.	.	MAF_INRAE=30.0
NC_035094.1	41876093	.	G	C	.	.	MAF_INRAE=30.0
NC_035094.1	41876120	.	A	G	.	.	MAF_INRAE=30.0
NC_035094.1	41876132	.	A	G	.	.	MAF_USDA=10.417
NC_035094.1	41876144	.	A	C	.	.	MAF_INRAE=30.0
NC_035094.1	41876145	.	A	G	.	.	MAF_INRAE=30.0
NC_035094.1	41876150	.	A	C	.	.	MAF_INRAE=30.0;MAF_USDA=12.5
NC_035094.1	41876151	.	G	C	.	.	MAF_INRAE=15.833
NC_035094.1	41876158	.	G	T	.	.	MAF_INRAE=42.5;MAF_USDA=16.471
NC_035094.1	41876258	.	C	A	.	.	MAF_USDA=1.667
NC_035094.1	41877096	.	A	C	.	.	MAF_USDA=43.75
NC_035094.1	41877097	.	C	A	.	.	MAF_USDA=39.583
NC_035094.1	41877107	.	G	T	.	.	MAF_USDA=43.75
NC_035094.1	41877163	.	G	T	.	.	MAF_USDA=7.143
NC_035094.1	41877322	.	T	A	.	.	MAF_USDA=1.639
NC_035094.1	41877543	.	A	G	.	.	MAF_INRAE=22.785
NC_035094.1	41877684	.	T	C	.	.	MAF_INRAE=16.456
NC_035094.1	41877716	.	C	G	.	.	MAF_INRAE=12.5
NC_035094.1	41877745	.	C	T	.	.	MAF_INRAE=2.5
NC_035094.1	41877906	.	T	C	.	.	MAF_USDA=9.016
NC_035094.1	41878216	.	G	T	.	.	MAF_USDA=2.459
NC_035094.1	41878351	.	A	C	.	.	MAF_USDA=1.639
NC_035094.1	41878500	.	G	A	.	.	MAF_USDA=2.459
NC_035094.1	41878546	.	G	C	.	.	MAF_INRAE=10.526
NC_035094.1	41878552	.	C	G	.	.	MAF_INRAE=31.579
NC_035094.1	41878586	.	C	A	.	.	MAF_INRAE=3.333
NC_035094.1	41878654	.	G	A	.	.	MAF_USDA=1.639
NC_035094.1	41878656	.	G	A	.	.	MAF_USDA=3.279
NC_035094.1	41878696	.	G	A	.	.	MAF_USDA=16.393
NC_035094.1	41878923	.	C	T	.	.	MAF_USDA=2.459
NC_035094.1	41878926	.	T	C	.	.	MAF_INRAE=10.526;MAF_USDA=5.738
NC_035094.1	41879044	.	A	T	.	.	MAF_INRAE=3.797;MAF_USDA=4.118
NC_035094.1	41879107	.	T	C	.	.	MAF_INRAE=21.519;MAF_USDA=22.951
NC_035094.1	41879176	.	C	A	.	.	MAF_INRAE=44.304;MAF_USDA=44.118
NC_035094.1	41879188	.	C	T	.	.	MAF_INRAE=10.526;MAF_USDA=2.353
NC_035094.1	41879216	.	C	T	.	.	MAF_USDA=2.459
NC_035094.1	41879229	.	A	G	.	.	MAF_INRAE=22.785;MAF_USDA=34.118
NC_035094.1	41879336	.	T	A	.	.	MAF_INRAE=5.263
NC_035094.1	41879411	.	C	T	.	.	MAF_USDA=3.279
NC_035094.1	41879476	.	C	T	.	.	MAF_INRAE=5.063;MAF_USDA=5.294
NC_035094.1	41879514	.	C	T	.	.	MAF_USDA=2.941
NC_035094.1	41879731	.	C	T	.	.	MAF_INRAE=39.167
NC_035094.1	41879824	.	G	T	.	.	MAF_INRAE=5.263
NC_035094.1	41879938	.	G	T	.	.	MAF_INRAE=6.329;MAF_USDA=15.882
NC_035094.1	41880072	.	G	A	.	.	MAF_USDA=13.934
NC_035094.1	41880110	.	T	G	.	.	MAF_USDA=1.639
NC_035094.1	41880111	.	A	C	.	.	MAF_INRAE=15.0;MAF_USDA=3.279
NC_035094.1	41880120	.	G	T	.	.	MAF_USDA=1.639
NC_035094.1	41880147	.	G	A	.	.	MAF_INRAE=6.329;MAF_USDA=23.529
NC_035094.1	41880186	.	G	A	.	.	MAF_INRAE=6.329;MAF_USDA=20.588
NC_035094.1	41880195	.	G	T	.	.	MAF_USDA=11.176
NC_035094.1	41880225	.	C	T	.	.	MAF_USDA=3.529
NC_035094.1	41880274	.	T	C	.	.	MAF_INRAE=19.62;MAF_USDA=7.059
NC_035094.1	41880325	.	G	A	.	.	MAF_INRAE=37.975;MAF_USDA=50.0
NC_035094.1	41880375	.	G	T	.	.	MAF_INRAE=47.368;MAF_USDA=24.706
NC_035094.1	41880391	.	C	G	.	.	MAF_USDA=4.918
NC_035094.1	41880398	.	G	A	.	.	MAF_INRAE=16.667;MAF_USDA=2.459
NC_035094.1	41880542	.	G	A	.	.	MAF_USDA=3.279
NC_035094.1	41880557	.	G	A	.	.	MAF_USDA=2.459
NC_035094.1	41880562	.	T	A	.	.	MAF_INRAE=16.667;MAF_USDA=5.882
NC_035094.1	41880585	.	A	G	.	.	MAF_USDA=10.656
NC_035094.1	41880609	.	G	A	.	.	MAF_INRAE=3.333
NC_035094.1	41880621	.	A	T	.	.	MAF_INRAE=20.833
NC_035094.1	41880622	.	A	T	.	.	MAF_INRAE=3.797;MAF_USDA=5.882
NC_035094.1	41880655	.	C	T	.	.	MAF_INRAE=3.797;MAF_USDA=25.294
NC_035094.1	41880669	.	G	T	.	.	MAF_USDA=2.941
NC_035094.1	41880735	.	T	C	.	.	MAF_USDA=5.738
NC_035094.1	41881003	.	T	A	.	.	MAF_INRAE=17.722;MAF_USDA=48.824
NC_035094.1	41881009	.	C	A	.	.	MAF_INRAE=21.519;MAF_USDA=7.059
NC_035094.1	41881044	.	A	G	.	.	MAF_USDA=3.529
NC_035094.1	41881097	.	C	T	.	.	MAF_INRAE=16.456;MAF_USDA=45.882
NC_035094.1	41881155	.	C	A	.	.	MAF_USDA=2.941
NC_035094.1	41881183	.	T	C	.	.	MAF_USDA=2.459
NC_035094.1	41881251	.	C	T	.	.	MAF_INRAE=6.962;MAF_USDA=19.412
NC_035094.1	41881403	.	A	G	.	.	MAF_INRAE=16.456;MAF_USDA=43.529
NC_035094.1	41881445	.	C	T	.	.	MAF_INRAE=5.263
NC_035094.1	41881447	.	C	T	.	.	MAF_INRAE=3.797
NC_035094.1	41881513	.	C	T	.	.	MAF_USDA=2.459
NC_035094.1	41881547	.	G	A	.	.	MAF_USDA=2.459
NC_035094.1	41881667	.	C	T	.	.	MAF_INRAE=5.063;MAF_USDA=7.059
NC_035094.1	41881675	.	A	G	.	.	MAF_USDA=1.639
NC_035094.1	41881680	.	G	A	.	.	MAF_INRAE=43.671;MAF_USDA=23.529
NC_035094.1	41881743	.	C	A	.	.	MAF_USDA=2.459
NC_035094.1	41881791	.	C	T	.	.	MAF_USDA=1.639
NC_035094.1	41881817	.	A	G	.	.	MAF_USDA=31.765
NC_035094.1	41881896	.	A	T	.	.	MAF_USDA=6.471
NC_035094.1	41881904	.	C	A	.	.	MAF_USDA=18.824
NC_035094.1	41881918	.	C	T	.	.	MAF_USDA=3.279
NC_035094.1	41881927	.	C	A	.	.	MAF_USDA=16.471
NC_035094.1	41881936	.	C	T	.	.	MAF_USDA=22.917
NC_035094.1	41881944	.	T	A	.	.	MAF_USDA=9.412
NC_035094.1	41881956	.	A	T	.	.	MAF_USDA=5.294
NC_035094.1	41881964	.	A	C	.	.	MAF_USDA=45.882
NC_035094.1	41881987	.	A	C	.	.	MAF_USDA=34.118
NC_035094.1	41882004	.	A	T	.	.	MAF_USDA=31.548
NC_035094.1	41882091	.	C	A	.	.	MAF_INRAE=49.167;MAF_USDA=18.75
NC_035094.1	41882100	.	C	T	.	.	MAF_INRAE=47.468;MAF_USDA=30.952
NC_035094.1	41882104	.	C	T	.	.	MAF_INRAE=48.333;MAF_USDA=31.548
NC_035094.1	41882124	.	C	T	.	.	MAF_INRAE=10.127;MAF_USDA=21.765
NC_035094.1	41882130	.	T	G	.	.	MAF_INRAE=3.333;MAF_USDA=8.235
NC_035094.1	41882147	.	A	T	.	.	MAF_INRAE=31.579;MAF_USDA=20.0
NC_035094.1	41882159	.	C	T	.	.	MAF_USDA=7.647
NC_035094.1	41882170	.	T	G	.	.	MAF_INRAE=46.203;MAF_USDA=30.0
NC_035094.1	41882485	.	A	G	.	.	MAF_INRAE=7.895;MAF_USDA=5.294
NC_035094.1	41882499	.	G	A	.	.	MAF_INRAE=22.785;MAF_USDA=24.706
NC_035094.1	41882512	.	A	G	.	.	MAF_USDA=3.279
NC_035094.1	41882536	.	A	G	.	.	MAF_INRAE=18.987;MAF_USDA=24.118
NC_035094.1	41882551	.	T	A	.	.	MAF_USDA=2.459
NC_035094.1	41882556	.	C	T	.	.	MAF_USDA=3.279
NC_035094.1	41882561	.	G	C	.	.	MAF_INRAE=4.43;MAF_USDA=7.647
NC_035094.1	41882597	.	C	T	.	.	MAF_INRAE=44.937;MAF_USDA=18.75
NC_035094.1	41882600	.	C	T	.	.	MAF_INRAE=20.886;MAF_USDA=20.833
NC_035094.1	41882663	.	A	G	.	.	MAF_INRAE=23.684;MAF_USDA=17.391
NC_035094.1	41882668	.	C	G	.	.	MAF_INRAE=13.158
NC_035094.1	41882698	.	T	G	.	.	MAF_INRAE=26.582;MAF_USDA=23.529
NC_035094.1	41882710	.	G	A	.	.	MAF_INRAE=26.582;MAF_USDA=22.941
NC_035094.1	41882720	.	C	T	.	.	MAF_INRAE=33.333;MAF_USDA=18.75
NC_035094.1	41882733	.	C	T	.	.	MAF_INRAE=30.0;MAF_USDA=18.75
NC_035094.1	41882735	.	T	A	.	.	MAF_INRAE=29.167;MAF_USDA=18.75
NC_035094.1	41882737	.	C	T	.	.	MAF_USDA=2.459
NC_035094.1	41882772	.	C	G	.	.	MAF_INRAE=3.333;MAF_USDA=4.118
NC_035094.1	41882782	.	G	C	.	.	MAF_INRAE=28.333;MAF_USDA=24.118
NC_035094.1	41882886	.	C	T	.	.	MAF_USDA=1.639
NC_035094.1	41882887	.	A	G	.	.	MAF_INRAE=18.333
NC_035094.1	41882916	.	A	G	.	.	MAF_INRAE=25.0;MAF_USDA=37.5
NC_035094.1	41882920	.	A	G	.	.	MAF_INRAE=8.333;MAF_USDA=11.176
NC_035094.1	41882958	.	G	T	.	.	MAF_USDA=4.706
NC_035094.1	41883150	.	T	G	.	.	MAF_INRAE=16.456;MAF_USDA=3.279
NC_035094.1	41883151	.	A	C	.	.	MAF_INRAE=20.253;MAF_USDA=10.417
NC_035094.1	41883194	.	G	T	.	.	MAF_USDA=6.25
NC_035094.1	41883203	.	G	A	.	.	MAF_INRAE=5.263;MAF_USDA=2.353
NC_035094.1	41883208	.	A	G	.	.	MAF_INRAE=7.595;MAF_USDA=14.118
NC_035094.1	41883212	.	A	T	.	.	MAF_USDA=6.557
NC_035094.1	41883266	.	G	A	.	.	MAF_USDA=6.471
NC_035094.1	41883315	.	A	C	.	.	MAF_USDA=7.647
NC_035094.1	41883316	.	T	G	.	.	MAF_USDA=7.059
NC_035094.1	41883319	.	G	C	.	.	MAF_USDA=8.824
NC_035094.1	41883320	.	T	A	.	.	MAF_USDA=8.824
NC_035094.1	41883322	.	T	A	.	.	MAF_USDA=8.235
NC_035094.1	41883323	.	T	A	.	.	MAF_USDA=8.235
NC_035094.1	41883325	.	T	A	.	.	MAF_USDA=8.235
NC_035094.1	41883326	.	G	C	.	.	MAF_USDA=8.235
NC_035094.1	41883329	.	C	A	.	.	MAF_USDA=8.824
NC_035094.1	41883330	.	G	T	.	.	MAF_USDA=8.824
NC_035094.1	41883418	.	G	T	.	.	MAF_USDA=5.738
NC_035094.1	41883483	.	A	C	.	.	MAF_USDA=9.016
NC_035094.1	41883498	.	G	C	.	.	MAF_USDA=1.639
NC_035094.1	41883520	.	T	A	.	.	MAF_INRAE=32.278;MAF_USDA=15.294
NC_035094.1	41883530	.	A	C	.	.	MAF_USDA=1.639
NC_035094.1	41888692	.	C	A	.	.	MAF_USDA=6.25
NC_035094.1	41888708	.	A	C	.	.	MAF_INRAE=36.842;MAF_USDA=35.714
NC_035094.1	41888753	.	A	G	.	.	MAF_USDA=2.5
NC_035094.1	41888773	.	C	A	.	.	MAF_INRAE=18.987;MAF_USDA=7.059
NC_035094.1	41888818	.	A	T	.	.	MAF_INRAE=15.789;MAF_USDA=4.167
NC_035094.1	41888868	.	A	G	.	.	MAF_INRAE=22.152;MAF_USDA=12.195
NC_035094.1	41888870	.	A	T	.	.	MAF_USDA=3.049
NC_035094.1	41888878	.	G	A	.	.	MAF_INRAE=3.333
NC_035094.1	41888925	.	A	T	.	.	MAF_INRAE=44.167;MAF_USDA=29.167
NC_035094.1	41889013	.	G	A	.	.	MAF_USDA=2.542
NC_035094.1	41889111	.	C	T	.	.	MAF_USDA=6.557
NC_035094.1	41889196	.	T	C	.	.	MAF_USDA=2.459
NC_035094.1	41889201	.	C	T	.	.	MAF_INRAE=3.333;MAF_USDA=5.738
NC_035094.1	41889316	.	A	T	.	.	MAF_INRAE=17.722;MAF_USDA=20.0
NC_035094.1	41889384	.	G	T	.	.	MAF_INRAE=5.063;MAF_USDA=16.667
NC_035094.1	41889544	.	T	A	.	.	MAF_USDA=3.279
NC_035094.1	41889568	.	G	T	.	.	MAF_USDA=1.639
NC_035094.1	41889622	.	A	G	.	.	MAF_USDA=1.639
NC_035094.1	41889830	.	C	T	.	.	MAF_INRAE=5.063;MAF_USDA=5.294
NC_035094.1	41889849	.	C	T	.	.	MAF_INRAE=5.263;MAF_USDA=1.765
NC_035094.1	41889857	.	G	A	.	.	MAF_USDA=1.639
NC_035094.1	41889971	.	T	G	.	.	MAF_USDA=4.098
NC_035094.1	41889995	.	T	A	.	.	MAF_USDA=7.377
NC_035094.1	41890016	.	G	A	.	.	MAF_USDA=3.279
NC_035094.1	41890050	.	T	C	.	.	MAF_INRAE=10.526
NC_035094.1	41890079	.	C	A	.	.	MAF_USDA=1.639
NC_035094.1	41890106	.	C	T	.	.	MAF_INRAE=5.063;MAF_USDA=4.118
NC_035094.1	41890120	.	C	T	.	.	MAF_INRAE=10.526
NC_035094.1	41890128	.	A	G	.	.	MAF_INRAE=10.526
NC_035094.1	41890131	.	T	C	.	.	MAF_INRAE=5.063;MAF_USDA=6.471
NC_035094.1	41890133	.	G	T	.	.	MAF_INRAE=40.0;MAF_USDA=47.059
NC_035094.1	41890137	.	A	T	.	.	MAF_USDA=4.918
NC_035094.1	41890164	.	G	A	.	.	MAF_INRAE=5.263;MAF_USDA=11.176
NC_035094.1	41890168	.	G	A	.	.	MAF_USDA=4.167
NC_035094.1	41890172	.	C	T	.	.	MAF_USDA=13.115
NC_035094.1	41890179	.	G	T	.	.	MAF_INRAE=10.526
NC_035094.1	41890196	.	A	C	.	.	MAF_USDA=3.279
NC_035094.1	41890417	.	C	T	.	.	MAF_INRAE=10.526
NC_035094.1	41890587	.	T	C	.	.	MAF_USDA=2.459
NC_035094.1	41890597	.	G	T	.	.	MAF_INRAE=15.0;MAF_USDA=10.656
NC_035094.1	41890604	.	T	A	.	.	MAF_INRAE=18.987;MAF_USDA=10.588
NC_035094.1	41890610	.	A	C	.	.	MAF_INRAE=17.722;MAF_USDA=27.647
NC_035094.1	41890617	.	C	G	.	.	MAF_INRAE=25.316;MAF_USDA=21.765
NC_035094.1	41890623	.	T	C	.	.	MAF_INRAE=36.709;MAF_USDA=38.235
NC_035094.1	41890654	.	G	A	.	.	MAF_INRAE=12.025
NC_035094.1	41890668	.	G	C	.	.	MAF_INRAE=43.038;MAF_USDA=48.81
NC_035094.1	41890675	.	G	A	.	.	MAF_INRAE=43.038;MAF_USDA=48.824
NC_035094.1	41890702	.	G	T	.	.	MAF_INRAE=5.696;MAF_USDA=20.588
NC_035094.1	41890725	.	A	T	.	.	MAF_INRAE=3.333
NC_035094.1	41890737	.	G	T	.	.	MAF_INRAE=5.696;MAF_USDA=23.529
NC_035094.1	41890779	.	A	G	.	.	MAF_INRAE=5.063;MAF_USDA=5.294
NC_035094.1	41890829	.	C	T	.	.	MAF_INRAE=3.333;MAF_USDA=10.0
NC_035094.1	41890867	.	G	A	.	.	MAF_USDA=3.333
NC_035094.1	41890887	.	T	A	.	.	MAF_USDA=2.459
NC_035094.1	41890962	.	C	T	.	.	MAF_INRAE=11.392
NC_035094.1	41891013	.	C	T	.	.	MAF_USDA=1.639
NC_035094.1	41891075	.	A	G	.	.	MAF_INRAE=11.392;MAF_USDA=30.588
NC_035094.1	41891145	.	A	T	.	.	MAF_USDA=4.098
NC_035094.1	41891164	.	T	A	.	.	MAF_INRAE=18.987;MAF_USDA=9.524
NC_035094.1	41891221	.	C	T	.	.	MAF_INRAE=10.526
NC_035094.1	41891255	.	G	A	.	.	MAF_INRAE=31.013;MAF_USDA=42.353
NC_035094.1	41891310	.	C	T	.	.	MAF_INRAE=12.025;MAF_USDA=7.377
NC_035094.1	41891473	.	C	A	.	.	MAF_INRAE=3.333;MAF_USDA=2.459
NC_035094.1	41891488	.	G	A	.	.	MAF_INRAE=6.329;MAF_USDA=8.235
NC_035094.1	41891520	.	G	A	.	.	MAF_INRAE=10.526;MAF_USDA=2.353
NC_035094.1	41891530	.	C	T	.	.	MAF_USDA=4.918
NC_035094.1	41891709	.	G	T	.	.	MAF_INRAE=9.494
NC_035094.1	41891759	.	C	A	.	.	MAF_USDA=4.918
NC_035094.1	41891783	.	A	G	.	.	MAF_INRAE=10.526;MAF_USDA=8.197
NC_035094.1	41891794	.	C	T	.	.	MAF_INRAE=3.333;MAF_USDA=3.279
NC_035094.1	41892493	.	G	T	.	.	MAF_INRAE=10.526;MAF_USDA=5.0
NC_035094.1	41892525	.	A	T	.	.	MAF_USDA=3.333
NC_035094.1	41892611	.	G	T	.	.	MAF_USDA=5.833
NC_035094.1	41892672	.	T	A	.	.	MAF_INRAE=11.392
NC_035094.1	41892748	.	C	A	.	.	MAF_INRAE=15.823;MAF_USDA=16.071
NC_035094.1	41892750	.	C	A	.	.	MAF_INRAE=12.025;MAF_USDA=6.667
NC_035094.1	41892789	.	A	T	.	.	MAF_USDA=1.667
NC_035094.1	41892820	.	G	T	.	.	MAF_INRAE=16.456;MAF_USDA=15.476
NC_035094.1	41893043	.	A	G	.	.	MAF_INRAE=12.025;MAF_USDA=7.377
NC_035094.1	41893074	.	A	G	.	.	MAF_INRAE=12.025;MAF_USDA=8.197
NC_035094.1	41893091	.	T	A	.	.	MAF_INRAE=31.013;MAF_USDA=40.0
NC_035094.1	41893117	.	C	T	.	.	MAF_INRAE=3.333;MAF_USDA=2.459
NC_035094.1	41893160	.	C	A	.	.	MAF_INRAE=12.025
NC_035094.1	41893164	.	T	A	.	.	MAF_USDA=2.459
NC_035094.1	41893188	.	G	A	.	.	MAF_INRAE=5.696;MAF_USDA=20.588
NC_035094.1	41893304	.	C	T	.	.	MAF_INRAE=6.329;MAF_USDA=8.235
NC_035094.1	41893344	.	G	A	.	.	MAF_INRAE=5.263;MAF_USDA=4.167
NC_035094.1	41893369	.	C	T	.	.	MAF_INRAE=12.025
NC_035094.1	41893416	.	G	A	.	.	MAF_USDA=3.279
NC_035094.1	41893444	.	T	C	.	.	MAF_USDA=6.78
NC_035094.1	41893453	.	T	A	.	.	MAF_USDA=1.639
NC_035094.1	41893496	.	G	T	.	.	MAF_USDA=15.574
NC_035094.1	41893506	.	C	T	.	.	MAF_USDA=2.459
NC_035094.1	41893516	.	A	T	.	.	MAF_USDA=17.647
NC_035094.1	41893522	.	G	T	.	.	MAF_USDA=5.738
NC_035094.1	41893542	.	G	A	.	.	MAF_USDA=1.639
NC_035094.1	41893550	.	G	A	.	.	MAF_INRAE=14.167;MAF_USDA=8.235
NC_035094.1	41893554	.	A	C	.	.	MAF_USDA=5.738
NC_035094.1	41893555	.	G	A	.	.	MAF_USDA=6.557
NC_035094.1	41893559	.	A	G	.	.	MAF_INRAE=26.667;MAF_USDA=6.25
NC_035094.1	41893568	.	T	C	.	.	MAF_INRAE=9.167;MAF_USDA=31.25
NC_035094.1	41893571	.	A	G	.	.	MAF_USDA=13.115
NC_035094.1	41893572	.	C	T	.	.	MAF_USDA=6.557
NC_035094.1	41893576	.	C	T	.	.	MAF_USDA=6.667
NC_035094.1	41893578	.	C	T	.	.	MAF_INRAE=12.025;MAF_USDA=6.667
NC_035094.1	41893587	.	A	T	.	.	MAF_INRAE=12.025
NC_035094.1	41893593	.	T	C	.	.	MAF_INRAE=11.392
NC_035094.1	41893602	.	T	A	.	.	MAF_INRAE=16.667;MAF_USDA=10.417
NC_035094.1	41893603	.	G	T	.	.	MAF_INRAE=16.667;MAF_USDA=10.417
NC_035094.1	41893635	.	T	C	.	.	MAF_USDA=1.639
NC_035094.1	41893650	.	G	T	.	.	MAF_INRAE=17.5;MAF_USDA=10.417
NC_035094.1	41893664	.	A	G	.	.	MAF_USDA=7.377
NC_035094.1	41893669	.	C	T	.	.	MAF_USDA=8.197
NC_035094.1	41893675	.	A	T	.	.	MAF_USDA=8.197
NC_035094.1	41893678	.	A	C	.	.	MAF_USDA=6.557
NC_035094.1	41893710	.	A	T	.	.	MAF_INRAE=4.167;MAF_USDA=19.672
NC_035094.1	41893714	.	A	C	.	.	MAF_INRAE=4.167
NC_035094.1	41893715	.	A	G	.	.	MAF_INRAE=28.333;MAF_USDA=10.417
NC_035094.1	41893726	.	T	A	.	.	MAF_USDA=2.459
NC_035094.1	41893735	.	C	T	.	.	MAF_INRAE=7.895
NC_035094.1	41893736	.	G	A	.	.	MAF_INRAE=12.025
NC_035094.1	41893742	.	A	G	.	.	MAF_INRAE=1.667
NC_035094.1	41893785	.	C	G	.	.	MAF_INRAE=3.333;MAF_USDA=1.695
NC_035094.1	41893927	.	C	T	.	.	MAF_USDA=14.583
NC_035094.1	41893967	.	A	G	.	.	MAF_USDA=10.417
NC_035094.1	41893971	.	A	T	.	.	MAF_USDA=10.417
NC_035094.1	41894452	.	G	A	.	.	MAF_USDA=29.167
NC_035094.1	41894483	.	G	A	.	.	MAF_USDA=14.583
NC_035094.1	41894558	.	T	G	.	.	MAF_USDA=16.667
NC_035094.1	41894589	.	G	T	.	.	MAF_USDA=18.235
NC_035094.1	41894607	.	C	A	.	.	MAF_INRAE=5.696;MAF_USDA=20.588
NC_035094.1	41894615	.	A	T	.	.	MAF_INRAE=10.526;MAF_USDA=2.459
NC_035094.1	41894646	.	C	T	.	.	MAF_INRAE=5.696;MAF_USDA=20.588
NC_035094.1	41894676	.	G	C	.	.	MAF_INRAE=10.526;MAF_USDA=2.459
NC_035094.1	41894730	.	C	A	.	.	MAF_USDA=6.557
NC_035094.1	41894809	.	T	A	.	.	MAF_INRAE=18.987;MAF_USDA=10.588
NC_035094.1	41894821	.	A	G	.	.	MAF_INRAE=31.013;MAF_USDA=24.118
NC_035094.1	41894849	.	A	C	.	.	MAF_USDA=3.279
NC_035094.1	41894977	.	G	T	.	.	MAF_USDA=7.059
NC_035094.1	41894996	.	C	G	.	.	MAF_USDA=10.417
NC_035094.1	41894998	.	T	C	.	.	MAF_INRAE=28.947;MAF_USDA=40.0
NC_035094.1	41895009	.	T	G	.	.	MAF_INRAE=7.895;MAF_USDA=12.353
NC_035094.1	41895016	.	C	T	.	.	MAF_USDA=13.115
NC_035094.1	41895025	.	C	G	.	.	MAF_INRAE=7.895;MAF_USDA=3.279
NC_035094.1	41895028	.	C	G	.	.	MAF_USDA=11.475
NC_035094.1	41895057	.	C	G	.	.	MAF_USDA=2.459
NC_035094.1	41895060	.	C	G	.	.	MAF_USDA=3.279
NC_035094.1	41895067	.	G	A	.	.	MAF_INRAE=5.263
NC_035094.1	41895073	.	T	G	.	.	MAF_USDA=5.738
NC_035094.1	41895080	.	T	C	.	.	MAF_USDA=9.412
NC_035094.1	41895082	.	A	G	.	.	MAF_USDA=5.738
NC_035094.1	41895144	.	C	T	.	.	MAF_INRAE=1.667
NC_035094.1	41895145	.	C	T	.	.	MAF_USDA=4.098
NC_035094.1	41895146	.	G	A	.	.	MAF_INRAE=1.667;MAF_USDA=16.471
NC_035094.1	41895178	.	G	T	.	.	MAF_USDA=4.098
NC_035094.1	41895183	.	G	A	.	.	MAF_USDA=1.639
NC_035094.1	41895415	.	G	A	.	.	MAF_INRAE=34.177;MAF_USDA=10.588
NC_035094.1	41895532	.	C	T	.	.	MAF_USDA=1.639
NC_035094.1	41895686	.	C	T	.	.	MAF_USDA=2.083
NC_035094.1	41895757	.	G	A	.	.	MAF_INRAE=5.063;MAF_USDA=10.0
NC_035094.1	41895762	.	C	A	.	.	MAF_INRAE=16.667;MAF_USDA=2.459
NC_035094.1	41895799	.	G	C	.	.	MAF_USDA=1.639
NC_035094.1	41895809	.	G	T	.	.	MAF_USDA=2.459
NC_035094.1	41895819	.	C	A	.	.	MAF_USDA=18.033
NC_035094.1	41895847	.	C	T	.	.	MAF_USDA=4.918
NC_035094.1	41895859	.	C	A	.	.	MAF_USDA=18.033
NC_035094.1	41895884	.	A	G	.	.	MAF_INRAE=24.051;MAF_USDA=15.882
NC_035094.1	41896158	.	T	C	.	.	MAF_INRAE=5.263;MAF_USDA=5.357
NC_035094.1	41896161	.	G	T	.	.	MAF_USDA=10.0
NC_035094.1	41896419	.	T	G	.	.	MAF_INRAE=3.333
NC_035094.1	41896516	.	C	A	.	.	MAF_INRAE=16.667;MAF_USDA=7.647
NC_035094.1	41896547	.	A	C	.	.	MAF_INRAE=29.747;MAF_USDA=10.588
NC_035094.1	41896636	.	C	T	.	.	MAF_INRAE=5.263;MAF_USDA=6.25
NC_035094.1	41896671	.	C	A	.	.	MAF_USDA=2.459
NC_035094.1	41896699	.	T	C	.	.	MAF_INRAE=3.797;MAF_USDA=9.016
NC_035094.1	41896770	.	G	A	.	.	MAF_USDA=7.377
NC_035094.1	41896818	.	C	A	.	.	MAF_USDA=6.557
NC_035094.1	41896822	.	T	G	.	.	MAF_USDA=10.656
NC_035094.1	41896828	.	T	C	.	.	MAF_INRAE=29.114;MAF_USDA=38.235
NC_035094.1	41896857	.	C	G	.	.	MAF_INRAE=15.0;MAF_USDA=5.738
NC_035094.1	41896876	.	G	A	.	.	MAF_USDA=2.083
NC_035094.1	41896884	.	C	T	.	.	MAF_USDA=4.167
NC_035094.1	41896897	.	C	A	.	.	MAF_INRAE=29.747
NC_035094.1	41896915	.	A	T	.	.	MAF_USDA=4.098
NC_035094.1	41896949	.	C	T	.	.	MAF_USDA=10.656
NC_035094.1	41896971	.	A	G	.	.	MAF_USDA=11.475
NC_035094.1	41897093	.	A	G	.	.	MAF_USDA=3.279
NC_035094.1	41897096	.	C	T	.	.	MAF_INRAE=5.063;MAF_USDA=4.118
NC_035094.1	41897099	.	G	C	.	.	MAF_USDA=3.279
NC_035094.1	41897122	.	C	G	.	.	MAF_USDA=3.279
NC_035094.1	41897170	.	C	A	.	.	MAF_INRAE=24.051;MAF_USDA=30.12
NC_035094.1	41897171	.	A	G	.	.	MAF_INRAE=21.667;MAF_USDA=29.518
NC_035094.1	41897216	.	C	T	.	.	MAF_USDA=1.695
NC_035094.1	41897255	.	T	G	.	.	MAF_USDA=2.542
NC_035094.1	41897263	.	C	T	.	.	MAF_USDA=3.39
NC_035094.1	41897287	.	T	A	.	.	MAF_INRAE=31.579;MAF_USDA=12.048
NC_035094.1	41897319	.	C	T	.	.	MAF_USDA=3.39
NC_035094.1	41897350	.	G	T	.	.	MAF_USDA=2.542
NC_035094.1	41897360	.	A	G	.	.	MAF_USDA=4.237
NC_035094.1	41897402	.	A	G	.	.	MAF_USDA=3.39
NC_035094.1	41897465	.	C	A	.	.	MAF_USDA=4.237
NC_035094.1	41897473	.	C	G	.	.	MAF_INRAE=5.063;MAF_USDA=3.614
NC_035094.1	41897475	.	C	T	.	.	MAF_USDA=3.39
NC_035094.1	41897536	.	C	T	.	.	MAF_INRAE=5.0
NC_035094.1	41897541	.	G	A	.	.	MAF_INRAE=24.051;MAF_USDA=31.928
NC_035094.1	41897555	.	C	G	.	.	MAF_INRAE=5.063;MAF_USDA=10.241
NC_035094.1	41897611	.	A	T	.	.	MAF_USDA=3.448
NC_035094.1	41897637	.	C	T	.	.	MAF_INRAE=15.789;MAF_USDA=4.217
NC_035094.1	41897741	.	C	T	.	.	MAF_USDA=4.167
NC_035094.1	41898060	.	T	G	.	.	MAF_USDA=2.976
NC_035094.1	41898073	.	A	T	.	.	MAF_USDA=2.976
NC_035094.1	41898075	.	A	T	.	.	MAF_INRAE=16.667;MAF_USDA=2.5
NC_035094.1	41898099	.	C	T	.	.	MAF_USDA=2.976
NC_035094.1	41898104	.	G	A	.	.	MAF_INRAE=27.5;MAF_USDA=5.833
NC_035094.1	41898118	.	A	C	.	.	MAF_USDA=3.333
NC_035094.1	41898132	.	A	T	.	.	MAF_USDA=4.167
NC_035094.1	41898185	.	T	G	.	.	MAF_USDA=3.333
NC_035094.1	41898186	.	T	G	.	.	MAF_INRAE=24.684;MAF_USDA=20.833
NC_035094.1	41898232	.	C	T	.	.	MAF_USDA=2.459
NC_035094.1	41898254	.	C	T	.	.	MAF_INRAE=10.526;MAF_USDA=2.353
NC_035094.1	41898278	.	A	G	.	.	MAF_INRAE=7.595;MAF_USDA=27.059
NC_035094.1	41898306	.	C	T	.	.	MAF_USDA=1.639
NC_035094.1	41898353	.	G	A	.	.	MAF_INRAE=5.263;MAF_USDA=4.167
NC_035094.1	41898382	.	G	A	.	.	MAF_USDA=1.639
NC_035094.1	41898383	.	C	T	.	.	MAF_USDA=1.639
NC_035094.1	41898428	.	T	C	.	.	MAF_USDA=1.639
NC_035094.1	41898500	.	G	T	.	.	MAF_USDA=6.471
NC_035094.1	41898524	.	G	A	.	.	MAF_INRAE=15.789
NC_035094.1	41898560	.	T	C	.	.	MAF_USDA=2.459
NC_035094.1	41898604	.	T	G	.	.	MAF_INRAE=5.263;MAF_USDA=16.667
NC_035094.1	41898726	.	T	G	.	.	MAF_USDA=27.083
NC_035094.1	41898757	.	C	G	.	.	MAF_USDA=10.417
NC_035094.1	41898854	.	C	T	.	.	MAF_INRAE=1.667;MAF_USDA=6.25
NC_035094.1	41898902	.	T	C	.	.	MAF_USDA=35.417
NC_035094.1	41899016	.	G	T	.	.	MAF_USDA=2.459
NC_035094.1	41899042	.	A	G	.	.	MAF_INRAE=5.063;MAF_USDA=18.824
NC_035094.1	41899095	.	T	G	.	.	MAF_USDA=2.459
NC_035094.1	41899133	.	A	C	.	.	MAF_USDA=2.5
NC_035094.1	41899194	.	C	T	.	.	MAF_INRAE=21.667;MAF_USDA=13.333
NC_035094.1	41899221	.	G	A	.	.	MAF_USDA=1.667
NC_035094.1	41899266	.	C	T	.	.	MAF_USDA=2.5
NC_035094.1	41899300	.	T	G	.	.	MAF_USDA=9.524
NC_035094.1	41899325	.	T	G	.	.	MAF_USDA=2.5
NC_035094.1	41899354	.	C	T	.	.	MAF_INRAE=15.0;MAF_USDA=4.167
NC_035094.1	41899417	.	G	A	.	.	MAF_USDA=1.667
NC_035094.1	41899435	.	G	A	.	.	MAF_USDA=10.833
NC_035094.1	41899478	.	T	G	.	.	MAF_USDA=3.333
NC_035094.1	41899526	.	T	C	.	.	MAF_USDA=3.39
NC_035094.1	41899527	.	C	T	.	.	MAF_USDA=5.932
NC_035094.1	41899556	.	C	T	.	.	MAF_USDA=6.818
NC_035094.1	41900770	.	T	C	.	.	MAF_USDA=4.167
NC_035094.1	41900771	.	C	T	.	.	MAF_USDA=2.5
NC_035094.1	41900792	.	C	G	.	.	MAF_USDA=3.333
NC_035094.1	41900846	.	C	T	.	.	MAF_USDA=2.459
NC_035094.1	41900939	.	C	A	.	.	MAF_USDA=3.333
NC_035094.1	41900951	.	A	G	.	.	MAF_USDA=2.459
NC_035094.1	41901015	.	C	G	.	.	MAF_INRAE=15.0;MAF_USDA=5.738
NC_035094.1	41901038	.	A	G	.	.	MAF_USDA=2.459
NC_035094.1	41901188	.	C	T	.	.	MAF_INRAE=5.063;MAF_USDA=5.294
NC_035094.1	41901212	.	G	T	.	.	MAF_USDA=3.279
NC_035094.1	41901318	.	C	T	.	.	MAF_USDA=1.639
NC_035094.1	41901361	.	C	A	.	.	MAF_INRAE=41.139;MAF_USDA=18.824
NC_035094.1	41901365	.	T	G	.	.	MAF_INRAE=5.0;MAF_USDA=9.412
NC_035094.1	41901369	.	C	T	.	.	MAF_INRAE=20.886;MAF_USDA=46.471
NC_035094.1	41901413	.	T	A	.	.	MAF_USDA=3.279
NC_035094.1	41901420	.	A	G	.	.	MAF_USDA=1.639
NC_035094.1	41901482	.	G	A	.	.	MAF_USDA=3.279
NC_035094.1	41901487	.	A	G	.	.	MAF_USDA=3.279
NC_035094.1	41901505	.	C	A	.	.	MAF_USDA=2.459
NC_035094.1	41901559	.	C	G	.	.	MAF_INRAE=30.38;MAF_USDA=42.941
NC_035094.1	41901560	.	G	A	.	.	MAF_USDA=4.098
NC_035094.1	41901577	.	G	T	.	.	MAF_USDA=5.738
NC_035094.1	41901769	.	C	A	.	.	MAF_USDA=2.459
NC_035094.1	41901770	.	T	A	.	.	MAF_USDA=4.098
NC_035094.1	41901788	.	C	T	.	.	MAF_INRAE=5.063
NC_035094.1	41901884	.	A	G	.	.	MAF_INRAE=41.139;MAF_USDA=38.824
NC_035094.1	41901909	.	A	T	.	.	MAF_INRAE=5.063;MAF_USDA=10.0
NC_035094.1	41901932	.	G	T	.	.	MAF_USDA=4.167
NC_035094.1	41901953	.	T	A	.	.	MAF_INRAE=15.789;MAF_USDA=4.098
NC_035094.1	41901981	.	C	A	.	.	MAF_USDA=4.918
NC_035094.1	41901989	.	G	C	.	.	MAF_INRAE=7.595;MAF_USDA=10.588
NC_035094.1	41902023	.	G	A	.	.	MAF_USDA=2.941
NC_035094.1	41902096	.	A	T	.	.	MAF_INRAE=24.051;MAF_USDA=11.765
NC_035094.1	41902127	.	A	C	.	.	MAF_INRAE=12.5
NC_035094.1	41902149	.	T	G	.	.	MAF_INRAE=24.051;MAF_USDA=12.353
NC_035094.1	41902180	.	T	A	.	.	MAF_INRAE=22.5;MAF_USDA=3.279
NC_035094.1	41902192	.	A	G	.	.	MAF_INRAE=5.263;MAF_USDA=4.706
NC_035094.1	41902199	.	G	C	.	.	MAF_INRAE=39.873;MAF_USDA=40.588
NC_035094.1	41902234	.	T	C	.	.	MAF_INRAE=3.333;MAF_USDA=20.588
NC_035094.1	41902236	.	T	C	.	.	MAF_INRAE=41.667;MAF_USDA=40.588
NC_035094.1	41902287	.	A	G	.	.	MAF_INRAE=39.873;MAF_USDA=40.0
NC_035094.1	41902325	.	C	T	.	.	MAF_USDA=2.459
NC_035094.1	41902337	.	A	T	.	.	MAF_USDA=2.459
NC_035094.1	41902463	.	C	T	.	.	MAF_USDA=2.459
NC_035094.1	41902611	.	G	A	.	.	MAF_USDA=2.459
NC_035094.1	41902722	.	C	A	.	.	MAF_INRAE=1.667;MAF_USDA=3.529
NC_035094.1	41902750	.	G	C	.	.	MAF_INRAE=1.667;MAF_USDA=7.059
NC_035094.1	41902765	.	T	A	.	.	MAF_USDA=2.083
NC_035094.1	41902821	.	G	T	.	.	MAF_INRAE=29.747;MAF_USDA=10.0
NC_035094.1	41902830	.	T	A	.	.	MAF_USDA=5.738
NC_035094.1	41902847	.	T	A	.	.	MAF_INRAE=15.789;MAF_USDA=4.118
NC_035094.1	41902878	.	C	A	.	.	MAF_USDA=2.353
NC_035094.1	41902887	.	T	C	.	.	MAF_INRAE=15.789;MAF_USDA=4.118
NC_035094.1	41902906	.	G	T	.	.	MAF_USDA=4.167
NC_035094.1	41902907	.	A	T	.	.	MAF_USDA=4.167
NC_035094.1	41902918	.	G	A	.	.	MAF_INRAE=12.5
NC_035094.1	41903087	.	C	T	.	.	MAF_INRAE=12.5
NC_035094.1	41903114	.	C	G	.	.	MAF_INRAE=39.873;MAF_USDA=42.941
NC_035094.1	41903132	.	G	A	.	.	MAF_INRAE=36.076;MAF_USDA=27.059
NC_035094.1	41903234	.	G	C	.	.	MAF_USDA=6.557
NC_035094.1	41903246	.	G	T	.	.	MAF_INRAE=31.013;MAF_USDA=12.353
NC_035094.1	41903325	.	C	T	.	.	MAF_USDA=2.381
NC_035094.1	41903329	.	G	T	.	.	MAF_INRAE=24.051;MAF_USDA=11.31
NC_035094.1	41903591	.	G	T	.	.	MAF_INRAE=27.848;MAF_USDA=16.471
NC_035094.1	41903653	.	G	A	.	.	MAF_INRAE=5.063;MAF_USDA=10.0
NC_035094.1	41903684	.	G	T	.	.	MAF_USDA=2.5
NC_035094.1	41903703	.	C	T	.	.	MAF_USDA=2.5
NC_035094.1	41903811	.	C	A	.	.	MAF_INRAE=15.789;MAF_USDA=4.167
NC_035094.1	41903903	.	A	C	.	.	MAF_INRAE=5.263;MAF_USDA=4.706
NC_035094.1	41903907	.	T	C	.	.	MAF_INRAE=41.139;MAF_USDA=37.647
NC_035094.1	41904010	.	T	A	.	.	MAF_USDA=3.279
NC_035094.1	41904019	.	G	A	.	.	MAF_USDA=3.279
NC_035094.1	41904050	.	C	T	.	.	MAF_INRAE=15.0;MAF_USDA=5.738
NC_035094.1	41904190	.	C	G	.	.	MAF_USDA=2.459
NC_035094.1	41904284	.	T	C	.	.	MAF_INRAE=15.789;MAF_USDA=4.118
NC_035094.1	41904390	.	G	A	.	.	MAF_INRAE=44.937;MAF_USDA=27.647
NC_035094.1	41904415	.	A	C	.	.	MAF_USDA=4.098
NC_035094.1	41904425	.	A	G	.	.	MAF_INRAE=44.937;MAF_USDA=27.647
NC_035094.1	41904503	.	T	C	.	.	MAF_INRAE=39.873;MAF_USDA=37.647
NC_035094.1	41904527	.	T	C	.	.	MAF_INRAE=15.0;MAF_USDA=4.918
NC_035094.1	41904536	.	A	C	.	.	MAF_INRAE=15.0;MAF_USDA=5.738
NC_035094.1	41904552	.	C	A	.	.	MAF_USDA=4.918
NC_035094.1	41904558	.	A	G	.	.	MAF_USDA=4.098
NC_035094.1	41904656	.	G	A	.	.	MAF_INRAE=50.0;MAF_USDA=24.118
NC_035094.1	41904657	.	C	T	.	.	MAF_INRAE=49.167;MAF_USDA=24.118
NC_035094.1	41904689	.	T	C	.	.	MAF_INRAE=50.0;MAF_USDA=23.529
NC_035094.1	41904729	.	A	C	.	.	MAF_INRAE=50.0;MAF_USDA=22.353
NC_035094.1	41904730	.	T	A	.	.	MAF_INRAE=49.167;MAF_USDA=22.941
NC_035094.1	41904745	.	G	A	.	.	MAF_INRAE=50.0;MAF_USDA=22.353
NC_035094.1	41904884	.	C	G	.	.	MAF_INRAE=3.333
NC_035094.1	41904891	.	G	A	.	.	MAF_INRAE=15.0;MAF_USDA=4.918
NC_035094.1	41904980	.	G	T	.	.	MAF_INRAE=1.667;MAF_USDA=2.941
NC_035094.1	41904991	.	T	C	.	.	MAF_INRAE=29.114;MAF_USDA=10.0
NC_035094.1	41905034	.	A	C	.	.	MAF_INRAE=44.937;MAF_USDA=27.381
NC_035094.1	41905049	.	A	T	.	.	MAF_INRAE=5.063;MAF_USDA=10.714
NC_035094.1	41905130	.	A	C	.	.	MAF_INRAE=29.747;MAF_USDA=10.0
NC_035094.1	41905135	.	G	T	.	.	MAF_INRAE=3.333;MAF_USDA=22.951
NC_035094.1	41905148	.	C	T	.	.	MAF_INRAE=29.747;MAF_USDA=10.0
NC_035094.1	41905150	.	T	C	.	.	MAF_USDA=1.639
NC_035094.1	41905166	.	T	A	.	.	MAF_USDA=2.083
NC_035094.1	41905179	.	T	A	.	.	MAF_INRAE=16.456;MAF_USDA=8.235
NC_035094.1	41905189	.	T	A	.	.	MAF_USDA=2.083
NC_035094.1	41905195	.	T	C	.	.	MAF_USDA=4.098
NC_035094.1	41905196	.	C	A	.	.	MAF_USDA=4.098
NC_035094.1	41905355	.	G	A	.	.	MAF_INRAE=25.316;MAF_USDA=17.059
NC_035094.1	41905547	.	C	A	.	.	MAF_INRAE=41.772;MAF_USDA=19.672
NC_035094.1	41905571	.	T	G	.	.	MAF_USDA=1.639
NC_035094.1	41905572	.	C	A	.	.	MAF_INRAE=31.013;MAF_USDA=16.393
NC_035094.1	41905610	.	T	C	.	.	MAF_INRAE=44.304;MAF_USDA=24.59
NC_035094.1	41906015	.	G	A	.	.	MAF_USDA=4.098
NC_035094.1	41906255	.	T	G	.	.	MAF_INRAE=6.329;MAF_USDA=6.557
NC_035094.1	41906256	.	C	T	.	.	MAF_USDA=4.918
NC_035094.1	41906396	.	G	C	.	.	MAF_INRAE=13.924;MAF_USDA=25.882
NC_035094.1	41906408	.	A	G	.	.	MAF_INRAE=11.667
NC_035094.1	41906413	.	C	A	.	.	MAF_INRAE=13.924;MAF_USDA=22.353
NC_035094.1	41906535	.	T	G	.	.	MAF_INRAE=1.667
NC_035094.1	41906590	.	A	G	.	.	MAF_USDA=12.295
NC_035094.1	41906597	.	C	A	.	.	MAF_USDA=2.459
NC_035094.1	41906711	.	G	A	.	.	MAF_INRAE=15.789;MAF_USDA=17.059
NC_035094.1	41906799	.	C	A	.	.	MAF_USDA=12.5
NC_035094.1	41906812	.	G	A	.	.	MAF_USDA=4.098
NC_035094.1	41906908	.	C	T	.	.	MAF_USDA=1.639
NC_035094.1	41907010	.	T	C	.	.	MAF_INRAE=27.848;MAF_USDA=22.353
NC_035094.1	41907029	.	A	C	.	.	MAF_INRAE=32.911;MAF_USDA=27.059
NC_035094.1	41907035	.	T	C	.	.	MAF_INRAE=32.911;MAF_USDA=27.059
NC_035094.1	41907064	.	G	T	.	.	MAF_USDA=1.639
NC_035094.1	41907221	.	C	G	.	.	MAF_USDA=3.279
NC_035094.1	41907222	.	C	A	.	.	MAF_INRAE=5.263
NC_035094.1	41907339	.	A	T	.	.	MAF_USDA=2.941
NC_035094.1	41907341	.	A	C	.	.	MAF_INRAE=22.785;MAF_USDA=35.294
NC_035094.1	41907350	.	A	G	.	.	MAF_INRAE=11.392;MAF_USDA=30.0
NC_035094.1	41907421	.	T	A	.	.	MAF_USDA=15.882
NC_035094.1	41907438	.	A	T	.	.	MAF_USDA=4.098
NC_035094.1	41907456	.	A	G	.	.	MAF_INRAE=5.063;MAF_USDA=11.176
NC_035094.1	41907480	.	A	T	.	.	MAF_INRAE=3.333;MAF_USDA=7.647
NC_035094.1	41907514	.	G	T	.	.	MAF_INRAE=5.063;MAF_USDA=10.0
NC_035094.1	41907614	.	A	G	.	.	MAF_INRAE=5.263;MAF_USDA=4.167
NC_035094.1	41907634	.	G	A	.	.	MAF_USDA=1.639
NC_035094.1	41907796	.	G	A	.	.	MAF_INRAE=47.368;MAF_USDA=23.214
NC_035094.1	41907842	.	T	G	.	.	MAF_INRAE=12.5
NC_035094.1	41907943	.	A	G	.	.	MAF_USDA=2.353
NC_035094.1	41907994	.	G	A	.	.	MAF_USDA=4.918
NC_035094.1	41908008	.	A	T	.	.	MAF_USDA=1.639
NC_035094.1	41908093	.	T	G	.	.	MAF_USDA=1.639
NC_035094.1	41908139	.	G	A	.	.	MAF_USDA=1.639
NC_035094.1	41908164	.	G	A	.	.	MAF_INRAE=3.333;MAF_USDA=4.918
NC_035094.1	41908238	.	A	C	.	.	MAF_USDA=1.639
NC_035094.1	41908367	.	C	T	.	.	MAF_USDA=2.459
NC_035094.1	41908379	.	T	C	.	.	MAF_USDA=3.279
NC_035094.1	41908426	.	G	A	.	.	MAF_INRAE=5.063;MAF_USDA=4.706
NC_035094.1	41908500	.	C	A	.	.	MAF_INRAE=31.013;MAF_USDA=12.941
NC_035094.1	41908518	.	G	A	.	.	MAF_USDA=1.639
NC_035094.1	41908533	.	C	T	.	.	MAF_INRAE=5.263;MAF_USDA=7.647
NC_035094.1	41908534	.	C	T	.	.	MAF_USDA=3.279
NC_035094.1	41908535	.	A	G	.	.	MAF_USDA=3.279
NC_035094.1	41908547	.	T	A	.	.	MAF_USDA=2.459
NC_035094.1	41908552	.	G	A	.	.	MAF_USDA=4.918
NC_035094.1	41908567	.	C	A	.	.	MAF_USDA=2.459
NC_035094.1	41908635	.	A	C	.	.	MAF_USDA=2.459
NC_035094.1	41908669	.	T	G	.	.	MAF_USDA=2.459
NC_035094.1	41908686	.	C	T	.	.	MAF_INRAE=5.263;MAF_USDA=4.167
NC_035094.1	41908691	.	T	A	.	.	MAF_USDA=2.459
NC_035094.1	41908812	.	A	G	.	.	MAF_USDA=2.459
NC_035094.1	41908815	.	C	A	.	.	MAF_USDA=13.115
NC_035094.1	41908879	.	T	G	.	.	MAF_INRAE=5.0
NC_035094.1	41908921	.	T	C	.	.	MAF_INRAE=5.263
NC_035094.1	41909014	.	G	T	.	.	MAF_USDA=2.083
NC_035094.1	41909054	.	A	T	.	.	MAF_USDA=2.941
NC_035094.1	41909066	.	G	A	.	.	MAF_USDA=1.639
NC_035094.1	41909156	.	T	A	.	.	MAF_INRAE=17.5;MAF_USDA=2.459
NC_035094.1	41909165	.	G	T	.	.	MAF_USDA=1.639
NC_035094.1	41909205	.	G	A	.	.	MAF_USDA=3.279
NC_035094.1	41909265	.	A	G	.	.	MAF_INRAE=10.526
NC_035094.1	41909281	.	C	T	.	.	MAF_USDA=2.459
NC_035094.1	41909467	.	T	A	.	.	MAF_USDA=1.639
NC_035094.1	41909468	.	A	C	.	.	MAF_USDA=1.639
NC_035094.1	41909469	.	A	C	.	.	MAF_INRAE=18.333;MAF_USDA=5.738
NC_035094.1	41909533	.	G	A	.	.	MAF_USDA=5.294
NC_035094.1	41909599	.	C	T	.	.	MAF_USDA=2.5
NC_035094.1	41909606	.	A	G	.	.	MAF_USDA=4.098
NC_035094.1	41909611	.	G	T	.	.	MAF_USDA=2.459
NC_035094.1	41909736	.	G	A	.	.	MAF_INRAE=15.789;MAF_USDA=4.118
NC_035094.1	41909860	.	C	A	.	.	MAF_INRAE=3.797;MAF_USDA=25.882
NC_035094.1	41909871	.	T	C	.	.	MAF_USDA=2.459
NC_035094.1	41909987	.	G	C	.	.	MAF_INRAE=20.886;MAF_USDA=15.882
NC_035094.1	41910059	.	A	G	.	.	MAF_USDA=1.639
NC_035094.1	41910072	.	C	T	.	.	MAF_INRAE=5.263;MAF_USDA=7.059
NC_035094.1	41910098	.	T	C	.	.	MAF_INRAE=7.5;MAF_USDA=39.583
NC_035094.1	41910176	.	T	C	.	.	MAF_USDA=36.957
NC_035094.1	41910751	.	T	C	.	.	MAF_USDA=9.167
NC_035094.1	41910832	.	C	A	.	.	MAF_INRAE=7.595;MAF_USDA=18.824
NC_035094.1	41910901	.	A	C	.	.	MAF_INRAE=7.595;MAF_USDA=18.824
NC_035094.1	41910931	.	G	T	.	.	MAF_INRAE=18.987;MAF_USDA=10.0
NC_035094.1	41910983	.	C	A	.	.	MAF_INRAE=3.333;MAF_USDA=5.738
NC_035094.1	41911026	.	T	A	.	.	MAF_INRAE=18.987;MAF_USDA=8.824
NC_035094.1	41911032	.	C	A	.	.	MAF_USDA=6.25
NC_035094.1	41911049	.	C	T	.	.	MAF_INRAE=7.595;MAF_USDA=18.824
NC_035094.1	41911202	.	T	C	.	.	MAF_INRAE=5.063;MAF_USDA=12.941
NC_035094.1	41911307	.	C	T	.	.	MAF_USDA=2.459
NC_035094.1	41911308	.	G	A	.	.	MAF_INRAE=18.333;MAF_USDA=8.197
NC_035094.1	41911378	.	T	A	.	.	MAF_USDA=2.941
NC_035094.1	41911444	.	G	A	.	.	MAF_INRAE=12.5
NC_035094.1	41911480	.	G	T	.	.	MAF_INRAE=18.987;MAF_USDA=8.824
NC_035094.1	41911509	.	A	T	.	.	MAF_INRAE=3.333;MAF_USDA=5.738
NC_035094.1	41911518	.	G	A	.	.	MAF_INRAE=16.456
NC_035094.1	41911520	.	G	T	.	.	MAF_USDA=27.083
NC_035094.1	41911595	.	C	T	.	.	MAF_USDA=4.167
NC_035094.1	41911737	.	C	G	.	.	MAF_INRAE=17.5;MAF_USDA=2.459
NC_035094.1	41911824	.	A	C	.	.	MAF_INRAE=3.333;MAF_USDA=1.639
NC_035094.1	41911866	.	T	G	.	.	MAF_INRAE=5.263
NC_035094.1	41911926	.	G	T	.	.	MAF_INRAE=5.063;MAF_USDA=5.294
NC_035094.1	41911993	.	G	T	.	.	MAF_USDA=4.098
NC_035094.1	41912059	.	A	G	.	.	MAF_USDA=7.647
NC_035094.1	41912206	.	C	T	.	.	MAF_USDA=2.459
NC_035094.1	41912218	.	G	A	.	.	MAF_USDA=2.459
NC_035094.1	41912273	.	A	G	.	.	MAF_INRAE=3.333;MAF_USDA=1.639
NC_035094.1	41912301	.	A	C	.	.	MAF_USDA=8.537
NC_035094.1	41912406	.	A	T	.	.	MAF_INRAE=16.456;MAF_USDA=7.059
NC_035094.1	41912419	.	A	G	.	.	MAF_INRAE=16.456;MAF_USDA=7.059
NC_035094.1	41912485	.	A	T	.	.	MAF_INRAE=12.5
NC_035094.1	41912508	.	C	A	.	.	MAF_INRAE=3.797;MAF_USDA=9.412
NC_035094.1	41912510	.	C	A	.	.	MAF_USDA=2.941
NC_035094.1	41912534	.	G	A	.	.	MAF_USDA=3.279
NC_035094.1	41912539	.	T	G	.	.	MAF_INRAE=20.253;MAF_USDA=9.412
NC_035094.1	41912636	.	A	C	.	.	MAF_INRAE=21.519;MAF_USDA=18.824
NC_035094.1	41912659	.	A	G	.	.	MAF_USDA=3.279
NC_035094.1	41912677	.	A	G	.	.	MAF_INRAE=23.418;MAF_USDA=13.529
NC_035094.1	41912699	.	A	C	.	.	MAF_INRAE=18.354;MAF_USDA=45.882
NC_035094.1	41912786	.	G	A	.	.	MAF_USDA=4.098
NC_035094.1	41912903	.	G	A	.	.	MAF_INRAE=29.114;MAF_USDA=41.176
NC_035094.1	41912931	.	T	A	.	.	MAF_INRAE=21.053;MAF_USDA=5.294
NC_035094.1	41912955	.	A	T	.	.	MAF_INRAE=48.734;MAF_USDA=20.833
NC_035094.1	41912996	.	G	A	.	.	MAF_USDA=2.976
NC_035094.1	41913006	.	C	A	.	.	MAF_INRAE=19.62;MAF_USDA=8.235
NC_035094.1	41913009	.	C	T	.	.	MAF_USDA=15.574
NC_035094.1	41913076	.	G	C	.	.	MAF_INRAE=22.152;MAF_USDA=10.588
NC_035094.1	41913077	.	C	T	.	.	MAF_INRAE=20.833;MAF_USDA=10.588
NC_035094.1	41913158	.	G	A	.	.	MAF_INRAE=33.544;MAF_USDA=48.824
NC_035094.1	41913301	.	C	T	.	.	MAF_USDA=2.459
NC_035094.1	41913383	.	C	T	.	.	MAF_USDA=1.695
NC_035094.1	41913425	.	C	A	.	.	MAF_INRAE=21.667;MAF_USDA=22.917
NC_035094.1	41913497	.	T	C	.	.	MAF_USDA=4.118
NC_035094.1	41913540	.	C	A	.	.	MAF_INRAE=19.62;MAF_USDA=6.471
NC_035094.1	41913580	.	A	G	.	.	MAF_INRAE=24.051;MAF_USDA=11.176
NC_035094.1	41913694	.	G	T	.	.	MAF_INRAE=3.333;MAF_USDA=1.765
NC_035094.1	41913824	.	A	T	.	.	MAF_INRAE=3.333;MAF_USDA=13.115
NC_035094.1	41913842	.	T	C	.	.	MAF_USDA=13.115
NC_035094.1	41913870	.	A	G	.	.	MAF_INRAE=3.333;MAF_USDA=10.656
NC_035094.1	41913955	.	A	G	.	.	MAF_USDA=1.639
NC_035094.1	41913977	.	C	T	.	.	MAF_USDA=1.639
NC_035094.1	41914069	.	A	C	.	.	MAF_INRAE=20.833
NC_035094.1	41914113	.	C	T	.	.	MAF_USDA=4.167
NC_035094.1	41914193	.	T	G	.	.	MAF_USDA=2.459
NC_035094.1	41914362	.	C	T	.	.	MAF_USDA=1.639
NC_035094.1	41914485	.	G	C	.	.	MAF_INRAE=5.263;MAF_USDA=2.083
NC_035094.1	41914785	.	T	C	.	.	MAF_INRAE=24.684;MAF_USDA=10.0
NC_035094.1	41914830	.	C	A	.	.	MAF_INRAE=10.759;MAF_USDA=4.167
NC_035094.1	41914882	.	C	A	.	.	MAF_INRAE=10.759;MAF_USDA=4.167
NC_035094.1	41914902	.	G	A	.	.	MAF_USDA=1.639
NC_035094.1	41914977	.	A	T	.	.	MAF_INRAE=10.759;MAF_USDA=4.167
NC_035094.1	41914978	.	C	A	.	.	MAF_USDA=3.279
NC_035094.1	41914987	.	C	T	.	.	MAF_INRAE=47.468;MAF_USDA=41.765
NC_035094.1	41915058	.	G	T	.	.	MAF_INRAE=10.759;MAF_USDA=4.118
NC_035094.1	41915070	.	T	C	.	.	MAF_INRAE=5.263
NC_035094.1	41915117	.	T	G	.	.	MAF_INRAE=10.759;MAF_USDA=18.235
NC_035094.1	41915246	.	G	T	.	.	MAF_INRAE=5.263;MAF_USDA=4.706
NC_035094.1	41915262	.	C	T	.	.	MAF_USDA=2.353
NC_035094.1	41915263	.	G	T	.	.	MAF_USDA=6.557
NC_035094.1	41915388	.	T	C	.	.	MAF_INRAE=5.263;MAF_USDA=4.098
NC_035094.1	41915411	.	G	T	.	.	MAF_USDA=1.639
NC_035094.1	41915416	.	C	A	.	.	MAF_USDA=1.639
NC_035094.1	41915462	.	G	A	.	.	MAF_USDA=5.738
NC_035094.1	41915485	.	A	G	.	.	MAF_USDA=3.279
NC_035094.1	41915496	.	C	A	.	.	MAF_INRAE=5.263
NC_035094.1	41915512	.	C	T	.	.	MAF_USDA=3.279
NC_035094.1	41915513	.	G	A	.	.	MAF_USDA=1.639
NC_035094.1	41915531	.	T	C	.	.	MAF_INRAE=26.582;MAF_USDA=31.765
NC_035094.1	41915629	.	G	A	.	.	MAF_INRAE=3.333
NC_035094.1	41915660	.	T	G,A	.	.	MAF_INRAE=5.263;MAF_USDA=4.706
NC_035094.1	41915702	.	C	A	.	.	MAF_INRAE=5.263;MAF_USDA=20.0
NC_035094.1	41915707	.	A	C	.	.	MAF_INRAE=5.263;MAF_USDA=2.459
NC_035094.1	41915734	.	T	C	.	.	MAF_USDA=1.639
NC_035094.1	41915756	.	C	A	.	.	MAF_INRAE=5.263
NC_035094.1	41915802	.	T	G	.	.	MAF_USDA=7.059
NC_035094.1	41915821	.	G	T	.	.	MAF_USDA=11.475
NC_035094.1	41915838	.	T	C	.	.	MAF_INRAE=10.526
NC_035094.1	41915861	.	T	G	.	.	MAF_INRAE=5.263
NC_035094.1	41915862	.	G	T	.	.	MAF_USDA=3.279
NC_035094.1	41915963	.	T	C	.	.	MAF_INRAE=5.263
NC_035094.1	41916011	.	G	T	.	.	MAF_INRAE=5.263
NC_035094.1	41916047	.	T	C	.	.	MAF_INRAE=5.263
NC_035094.1	41916048	.	C	T	.	.	MAF_USDA=6.471
NC_035094.1	41916082	.	C	T	.	.	MAF_USDA=3.279
NC_035094.1	41916127	.	G	A	.	.	MAF_INRAE=5.263;MAF_USDA=1.639
NC_035094.1	41916128	.	A	G	.	.	MAF_USDA=1.639
NC_035094.1	41916169	.	A	T	.	.	MAF_INRAE=14.167;MAF_USDA=1.639
NC_035094.1	41916175	.	C	A	.	.	MAF_INRAE=5.263
NC_035094.1	41916238	.	G	A	.	.	MAF_USDA=3.279
NC_035094.1	41916240	.	A	G	.	.	MAF_USDA=1.639
NC_035094.1	41916245	.	C	T	.	.	MAF_INRAE=24.051;MAF_USDA=10.588
NC_035094.1	41916257	.	A	G	.	.	MAF_INRAE=5.263
NC_035094.1	41916285	.	C	A	.	.	MAF_USDA=3.279
NC_035094.1	41916334	.	C	A	.	.	MAF_USDA=1.639
NC_035094.1	41916335	.	A	C	.	.	MAF_USDA=15.882
NC_035094.1	41916354	.	G	T	.	.	MAF_INRAE=5.263
NC_035094.1	41916364	.	G	A	.	.	MAF_USDA=1.639
NC_035094.1	41916414	.	A	T	.	.	MAF_USDA=7.059
NC_035094.1	41916485	.	C	T	.	.	MAF_INRAE=5.263
NC_035094.1	41916582	.	G	T	.	.	MAF_INRAE=5.263
NC_035094.1	41916666	.	A	G	.	.	MAF_USDA=1.639
NC_035094.1	41916669	.	G	A	.	.	MAF_USDA=2.459
NC_035094.1	41916708	.	T	A	.	.	MAF_INRAE=12.5;MAF_USDA=1.765
NC_035094.1	41916714	.	T	G	.	.	MAF_USDA=1.639
NC_035094.1	41916716	.	T	G	.	.	MAF_USDA=4.167
NC_035094.1	41916736	.	G	C	.	.	MAF_INRAE=5.263
NC_035094.1	41916746	.	G	C	.	.	MAF_INRAE=14.167;MAF_USDA=1.639
NC_035094.1	41916753	.	T	C	.	.	MAF_INRAE=5.263
NC_035094.1	41916769	.	C	G	.	.	MAF_INRAE=5.263
NC_035094.1	41916792	.	C	T	.	.	MAF_INRAE=17.722;MAF_USDA=3.529
NC_035094.1	41916885	.	C	T	.	.	MAF_USDA=11.475
NC_035094.1	41916960	.	G	C	.	.	MAF_USDA=1.639
NC_035094.1	41917006	.	A	C	.	.	MAF_INRAE=23.418;MAF_USDA=9.016
NC_035094.1	41917011	.	T	G	.	.	MAF_USDA=7.377
NC_035094.1	41917012	.	A	G	.	.	MAF_USDA=1.639
NC_035094.1	41917185	.	C	T	.	.	MAF_INRAE=5.263
NC_035094.1	41917274	.	G	A	.	.	MAF_INRAE=10.526
NC_035094.1	41917324	.	T	A	.	.	MAF_INRAE=5.263
NC_035094.1	41917352	.	T	G	.	.	MAF_INRAE=5.263
NC_035094.1	41917379	.	C	A	.	.	MAF_USDA=3.279
NC_035094.1	41917389	.	A	T	.	.	MAF_INRAE=22.785;MAF_USDA=17.059
NC_035094.1	41917522	.	C	T	.	.	MAF_USDA=6.471
NC_035094.1	41917636	.	A	G	.	.	MAF_USDA=2.353
NC_035094.1	41917752	.	A	G	.	.	MAF_INRAE=5.263
NC_035094.1	41917806	.	C	G	.	.	MAF_INRAE=5.263
NC_035094.1	41917820	.	C	T	.	.	MAF_USDA=5.738
NC_035094.1	41917894	.	A	T	.	.	MAF_USDA=10.656
NC_035094.1	41918283	.	C	A	.	.	MAF_USDA=2.459
NC_035094.1	41918418	.	T	C	.	.	MAF_USDA=6.471
NC_035094.1	41918507	.	C	A	.	.	MAF_USDA=11.475
NC_035094.1	41918639	.	A	T	.	.	MAF_USDA=4.098
NC_035094.1	41918668	.	T	C	.	.	MAF_INRAE=20.833;MAF_USDA=12.353
NC_035094.1	41918895	.	T	C	.	.	MAF_INRAE=6.962;MAF_USDA=22.917
NC_035094.1	41918904	.	A	C	.	.	MAF_USDA=3.279
NC_035094.1	41918908	.	T	C	.	.	MAF_INRAE=21.667;MAF_USDA=11.176
NC_035094.1	41918957	.	G	A	.	.	MAF_INRAE=50.0;MAF_USDA=43.529
NC_035094.1	41918963	.	T	A	.	.	MAF_USDA=4.098
NC_035094.1	41919069	.	C	A	.	.	MAF_INRAE=6.962;MAF_USDA=21.765
NC_035094.1	41919070	.	A	C	.	.	MAF_USDA=2.353
NC_035094.1	41919078	.	CT	CA	.	.	MAF_USDA=20.833
NC_035094.1	41919079	.	T	A	.	.	MAF_INRAE=24.684
NC_035094.1	41919252	.	C	T	.	.	MAF_USDA=3.529
NC_035094.1	41919324	.	C	T	.	.	MAF_INRAE=49.367;MAF_USDA=44.706
NC_035094.1	41919373	.	G	T	.	.	MAF_USDA=10.588
NC_035094.1	41919454	.	G	A	.	.	MAF_INRAE=20.0;MAF_USDA=12.353
NC_035094.1	41919458	.	G	T	.	.	MAF_USDA=2.459
NC_035094.1	41920079	.	T	C	.	.	MAF_INRAE=24.684;MAF_USDA=10.588
NC_035094.1	41920088	.	G	A	.	.	MAF_INRAE=21.667;MAF_USDA=14.706
NC_035094.1	41920097	.	C	T	.	.	MAF_USDA=3.279
NC_035094.1	41920129	.	A	G	.	.	MAF_USDA=2.941
NC_035094.1	41920162	.	A	G	.	.	MAF_USDA=1.639
NC_035094.1	41920187	.	A	G	.	.	MAF_USDA=1.639
NC_035094.1	41920190	.	G	A	.	.	MAF_USDA=1.639
NC_035094.1	41920214	.	T	C	.	.	MAF_INRAE=21.667;MAF_USDA=14.118
NC_035094.1	41920225	.	C	T	.	.	MAF_INRAE=7.595;MAF_USDA=20.588
NC_035094.1	41920250	.	A	C	.	.	MAF_USDA=2.941
NC_035094.1	41920272	.	G	T	.	.	MAF_INRAE=24.051;MAF_USDA=10.588
NC_035094.1	41920273	.	C	T	.	.	MAF_INRAE=21.667;MAF_USDA=16.471
NC_035094.1	41920300	.	G	A	.	.	MAF_USDA=1.667
NC_035094.1	41920327	.	C	T	.	.	MAF_USDA=1.639
NC_035094.1	41920406	.	G	A,*	.	.	MAF_INRAE=5.696;MAF_USDA=12.353
NC_035094.1	41920412	.	G	A	.	.	MAF_INRAE=21.667;MAF_USDA=15.294
NC_035094.1	41920415	.	T	C	.	.	MAF_INRAE=3.333
NC_035094.1	41920452	.	A	T	.	.	MAF_USDA=2.459
NC_035094.1	41920453	.	G	A	.	.	MAF_INRAE=5.063;MAF_USDA=21.176
NC_035094.1	41920679	.	C	A	.	.	MAF_USDA=1.695
NC_035094.1	41920708	.	T	C	.	.	MAF_USDA=16.102
NC_035094.1	41920710	.	T	C	.	.	MAF_USDA=1.695
NC_035094.1	41921300	.	G	T	.	.	MAF_INRAE=26.316;MAF_USDA=20.833
NC_035094.1	41921328	.	G	C	.	.	MAF_USDA=2.459
NC_035094.1	41921336	.	A	C	.	.	MAF_USDA=3.279
NC_035094.1	41921350	.	G	A	.	.	MAF_USDA=12.5
NC_035094.1	41921450	.	G	A	.	.	MAF_INRAE=24.684;MAF_USDA=10.0
NC_035094.1	41921561	.	G	A	.	.	MAF_INRAE=24.051;MAF_USDA=11.765
NC_035094.1	41921581	.	A	T	.	.	MAF_INRAE=5.263
NC_035094.1	41921588	.	T	A	.	.	MAF_USDA=1.639
NC_035094.1	41921627	.	C	A	.	.	MAF_USDA=1.639
NC_035094.1	41921688	.	C	T	.	.	MAF_INRAE=25.949;MAF_USDA=21.765
NC_035094.1	41921742	.	G	A	.	.	MAF_USDA=1.639
NC_035094.1	41921789	.	A	G	.	.	MAF_INRAE=21.667;MAF_USDA=14.118
NC_035094.1	41921841	.	G	A	.	.	MAF_INRAE=21.667;MAF_USDA=15.882
NC_035094.1	41921849	.	G	A	.	.	MAF_USDA=3.279
NC_035094.1	41921909	.	T	C	.	.	MAF_USDA=2.459
NC_035094.1	41921916	.	G	A	.	.	MAF_USDA=1.176
NC_035094.1	41921943	.	G	A	.	.	MAF_INRAE=24.167
NC_035094.1	41921975	.	A	C	.	.	MAF_USDA=2.459
NC_035094.1	41921986	.	T	A	.	.	MAF_INRAE=5.063;MAF_USDA=15.294
NC_035094.1	41921996	.	C	G	.	.	MAF_USDA=4.918
NC_035094.1	41922005	.	T	C	.	.	MAF_INRAE=21.667;MAF_USDA=12.941
NC_035094.1	41922095	.	G	T	.	.	MAF_USDA=1.639
NC_035094.1	41922146	.	T	C	.	.	MAF_INRAE=21.667;MAF_USDA=11.176
NC_035094.1	41922235	.	G	A	.	.	MAF_USDA=4.167
NC_035094.1	41922304	.	C	T	.	.	MAF_USDA=12.5
NC_035094.1	41922415	.	C	T	.	.	MAF_INRAE=15.0;MAF_USDA=5.882
NC_035094.1	41922460	.	A	G	.	.	MAF_USDA=2.353
NC_035094.1	41922461	.	G	T	.	.	MAF_INRAE=21.667;MAF_USDA=11.176
NC_035094.1	41922511	.	G	A	.	.	MAF_INRAE=24.684;MAF_USDA=10.588
NC_035094.1	41922564	.	T	G	.	.	MAF_USDA=9.016
NC_035094.1	41922571	.	G	A	.	.	MAF_INRAE=11.667
NC_035094.1	41922621	.	C	T	.	.	MAF_INRAE=21.667;MAF_USDA=11.176
NC_035094.1	41922622	.	G	A	.	.	MAF_USDA=3.279
NC_035094.1	41922722	.	C	A	.	.	MAF_USDA=4.098
NC_035094.1	41922744	.	G	C	.	.	MAF_USDA=2.459
NC_035094.1	41922775	.	A	C	.	.	MAF_INRAE=21.667;MAF_USDA=13.529
NC_035094.1	41922790	.	C	T	.	.	MAF_USDA=1.639
NC_035094.1	41922882	.	G	C	.	.	MAF_USDA=2.459
NC_035094.1	41922884	.	T	C	.	.	MAF_INRAE=21.667;MAF_USDA=12.941
NC_035094.1	41922893	.	G	A	.	.	MAF_USDA=2.459
NC_035094.1	41922951	.	C	T	.	.	MAF_INRAE=34.167;MAF_USDA=15.294
NC_035094.1	41922973	.	A	G	.	.	MAF_INRAE=5.263;MAF_USDA=6.471
NC_035094.1	41923003	.	A	T	.	.	MAF_INRAE=24.684;MAF_USDA=10.588
NC_035094.1	41923053	.	C	T	.	.	MAF_USDA=1.639
NC_035094.1	41923144	.	A	T	.	.	MAF_INRAE=3.333;MAF_USDA=1.639
NC_035094.1	41923185	.	G	T	.	.	MAF_USDA=1.639
NC_035094.1	41923206	.	T	C	.	.	MAF_INRAE=24.684;MAF_USDA=10.588
NC_035094.1	41923256	.	G	A	.	.	MAF_INRAE=19.62;MAF_USDA=31.765
NC_035094.1	41923292	.	G	T	.	.	MAF_INRAE=24.684;MAF_USDA=11.176
NC_035094.1	41923305	.	C	T	.	.	MAF_USDA=1.639
NC_035094.1	41923318	.	C	A	.	.	MAF_INRAE=23.418;MAF_USDA=32.353
NC_035094.1	41923338	.	T	A	.	.	MAF_USDA=1.639
NC_035094.1	41923339	.	T	A	.	.	MAF_USDA=1.639
NC_035094.1	41923454	.	A	T	.	.	MAF_USDA=2.459
NC_035094.1	41923475	.	A	G	.	.	MAF_USDA=1.639
NC_035094.1	41923529	.	G	A	.	.	MAF_INRAE=12.5
NC_035094.1	41923538	.	T	G	.	.	MAF_INRAE=5.063;MAF_USDA=15.294
NC_035094.1	41923741	.	G	A	.	.	MAF_INRAE=11.667
NC_035094.1	41923769	.	C	T	.	.	MAF_INRAE=3.333
NC_035094.1	41923774	.	A	G	.	.	MAF_INRAE=10.526
NC_035094.1	41923798	.	C	T	.	.	MAF_INRAE=43.038;MAF_USDA=41.765
NC_035094.1	41923857	.	T	C	.	.	MAF_INRAE=12.5
NC_035094.1	41923874	.	G	A	.	.	MAF_INRAE=22.785;MAF_USDA=27.059
NC_035094.1	41923954	.	T	C	.	.	MAF_INRAE=15.0;MAF_USDA=8.197
NC_035094.1	41924008	.	G	C	.	.	MAF_INRAE=22.785;MAF_USDA=26.471
NC_035094.1	41924151	.	C	T	.	.	MAF_INRAE=3.333;MAF_USDA=1.639
NC_035094.1	41924329	.	C	A	.	.	MAF_USDA=4.918
NC_035094.1	41924373	.	A	C	.	.	MAF_USDA=4.167
NC_035094.1	41924488	.	T	A	.	.	MAF_USDA=3.279
NC_035094.1	41924550	.	C	A	.	.	MAF_INRAE=5.263;MAF_USDA=1.765
NC_035094.1	41924673	.	A	C	.	.	MAF_INRAE=5.263;MAF_USDA=2.941
NC_035094.1	41924726	.	C	T	.	.	MAF_USDA=2.459
NC_035094.1	41924782	.	G	C	.	.	MAF_INRAE=15.0
NC_035094.1	41924831	.	C	A	.	.	MAF_INRAE=5.063;MAF_USDA=12.353
NC_035094.1	41924853	.	C	A	.	.	MAF_USDA=4.098
NC_035094.1	41925239	.	G	A	.	.	MAF_INRAE=31.646;MAF_USDA=24.706
NC_035094.1	41925250	.	C	A	.	.	MAF_INRAE=31.646;MAF_USDA=24.706
NC_035094.1	41925305	.	T	A	.	.	MAF_INRAE=12.5;MAF_USDA=4.098
NC_035094.1	41925318	.	C	A	.	.	MAF_USDA=2.459
NC_035094.1	41925498	.	T	G	.	.	MAF_INRAE=15.0;MAF_USDA=5.294
NC_035094.1	41925536	.	T	G	.	.	MAF_INRAE=39.241;MAF_USDA=44.118
NC_035094.1	41925570	.	A	G	.	.	MAF_USDA=1.639
NC_035094.1	41925574	.	C	A	.	.	MAF_INRAE=33.333;MAF_USDA=35.882
NC_035094.1	41925587	.	G	A	.	.	MAF_INRAE=5.263
NC_035094.1	41925618	.	A	G	.	.	MAF_INRAE=15.0;MAF_USDA=3.529
NC_035094.1	41925649	.	C	A	.	.	MAF_USDA=1.667
NC_035094.1	41925728	.	C	A	.	.	MAF_USDA=4.167
NC_035094.1	41925740	.	A	T	.	.	MAF_INRAE=20.833;MAF_USDA=11.176
NC_035094.1	41925801	.	C	T	.	.	MAF_INRAE=5.063;MAF_USDA=5.882
NC_035094.1	41926003	.	C	A	.	.	MAF_USDA=3.279
NC_035094.1	41926166	.	A	C	.	.	MAF_INRAE=6.962;MAF_USDA=16.471
NC_035094.1	41926257	.	C	T	.	.	MAF_INRAE=47.468;MAF_USDA=48.824
NC_035094.1	41926378	.	T	C	.	.	MAF_INRAE=15.0;MAF_USDA=3.529
NC_035094.1	41926566	.	A	C	.	.	MAF_INRAE=28.947
NC_035094.1	41927519	.	A	G	.	.	MAF_USDA=1.639
NC_035094.1	41927550	.	C	T	.	.	MAF_USDA=10.119
NC_035094.1	41927570	.	G	T	.	.	MAF_USDA=9.524
NC_035094.1	41927577	.	G	C	.	.	MAF_INRAE=5.263
NC_035094.1	41927662	.	T	A	.	.	MAF_INRAE=31.579;MAF_USDA=1.639
NC_035094.1	41927826	.	T	C	.	.	MAF_USDA=1.639
NC_035094.1	41927916	.	A	G	.	.	MAF_USDA=3.279
NC_035094.1	41928023	.	A	C	.	.	MAF_INRAE=23.333
NC_035094.1	41928058	.	G	A	.	.	MAF_USDA=3.279
NC_035094.1	41928067	.	G	A	.	.	MAF_INRAE=24.051;MAF_USDA=10.588
NC_035094.1	41928099	.	A	G	.	.	MAF_USDA=6.25
NC_035094.1	41928165	.	A	G	.	.	MAF_INRAE=12.5;MAF_USDA=11.475
NC_035094.1	41928236	.	T	G	.	.	MAF_INRAE=12.5
NC_035094.1	41928459	.	C	A	.	.	MAF_INRAE=27.215;MAF_USDA=28.824
NC_035094.1	41928492	.	C	T	.	.	MAF_INRAE=6.962;MAF_USDA=18.824
NC_035094.1	41928516	.	A	G	.	.	MAF_USDA=4.098
NC_035094.1	41928558	.	A	T	.	.	MAF_INRAE=18.987;MAF_USDA=2.459
NC_035094.1	41928690	.	C	T	.	.	MAF_INRAE=43.671;MAF_USDA=20.833
NC_035094.1	41928797	.	G	A	.	.	MAF_INRAE=16.456;MAF_USDA=18.235
NC_035094.1	41928960	.	G	A	.	.	MAF_INRAE=24.051;MAF_USDA=9.412
NC_035094.1	41929052	.	G	C	.	.	MAF_USDA=6.25
NC_035094.1	41929363	.	G	A	.	.	MAF_USDA=21.739
NC_035094.1	41929560	.	A	G	.	.	MAF_USDA=25.0
NC_035094.1	41929604	.	G	T	.	.	MAF_USDA=2.5
NC_035094.1	41929627	.	G	A	.	.	MAF_INRAE=10.833
NC_035094.1	41929646	.	C	T	.	.	MAF_USDA=6.25
NC_035094.1	41929673	.	T	C	.	.	MAF_INRAE=28.481;MAF_USDA=44.706
NC_035094.1	41929692	.	G	T	.	.	MAF_USDA=20.833
NC_035094.1	41929787	.	G	A	.	.	MAF_USDA=1.639
NC_035094.1	41929805	.	A	G	.	.	MAF_INRAE=12.658;MAF_USDA=5.294
NC_035094.1	41929904	.	G	T	.	.	MAF_USDA=4.098
NC_035094.1	41929955	.	C	T	.	.	MAF_INRAE=5.263
NC_035094.1	41929971	.	A	C	.	.	MAF_INRAE=28.481;MAF_USDA=44.118
NC_035094.1	41930201	.	C	T	.	.	MAF_INRAE=3.333;MAF_USDA=4.918
NC_035094.1	41930238	.	G	A	.	.	MAF_USDA=2.459
NC_035094.1	41930330	.	C	T	.	.	MAF_USDA=2.459
NC_035094.1	41930331	.	A	G	.	.	MAF_INRAE=28.481;MAF_USDA=42.941
NC_035094.1	41930364	.	A	T	.	.	MAF_USDA=1.639
NC_035094.1	41930386	.	G	A	.	.	MAF_USDA=2.459
NC_035094.1	41930427	.	A	G	.	.	MAF_INRAE=27.848;MAF_USDA=30.588
NC_035094.1	41930432	.	G	T	.	.	MAF_INRAE=5.063;MAF_USDA=17.059
NC_035094.1	41930445	.	C	A	.	.	MAF_USDA=3.279
NC_035094.1	41930522	.	C	G	.	.	MAF_USDA=1.639
NC_035094.1	41930540	.	G	T	.	.	MAF_INRAE=27.848;MAF_USDA=30.588
NC_035094.1	41930543	.	G	A	.	.	MAF_USDA=1.639
NC_035094.1	41930554	.	G	T	.	.	MAF_INRAE=27.848;MAF_USDA=30.588
NC_035094.1	41930571	.	A	C	.	.	MAF_USDA=7.377
NC_035094.1	41930625	.	A	C	.	.	MAF_INRAE=27.848;MAF_USDA=32.353
NC_035094.1	41930660	.	C	A	.	.	MAF_INRAE=46.835;MAF_USDA=34.706
NC_035094.1	41930708	.	A	C	.	.	MAF_INRAE=3.333
NC_035094.1	41930760	.	T	C	.	.	MAF_INRAE=5.263;MAF_USDA=2.941
NC_035094.1	41930807	.	T	C	.	.	MAF_INRAE=27.848;MAF_USDA=30.0
NC_035094.1	41930836	.	A	C	.	.	MAF_INRAE=12.5;MAF_USDA=13.529
NC_035094.1	41930840	.	G	A	.	.	MAF_USDA=1.639
NC_035094.1	41930929	.	T	C	.	.	MAF_INRAE=3.797;MAF_USDA=3.529
NC_035094.1	41930950	.	G	A	.	.	MAF_INRAE=3.797;MAF_USDA=3.529
NC_035094.1	41931052	.	G	A	.	.	MAF_INRAE=5.696;MAF_USDA=12.353
NC_035094.1	41931078	.	C	T	.	.	MAF_USDA=1.639
NC_035094.1	41931103	.	G	T	.	.	MAF_INRAE=31.579;MAF_USDA=2.459
NC_035094.1	41931116	.	T	G	.	.	MAF_INRAE=29.114;MAF_USDA=27.083
NC_035094.1	41931198	.	G	A	.	.	MAF_USDA=1.639
NC_035094.1	41931202	.	T	G	.	.	MAF_INRAE=29.114;MAF_USDA=30.588
NC_035094.1	41931207	.	C	G	.	.	MAF_INRAE=25.949;MAF_USDA=10.588
NC_035094.1	41931229	.	A	G	.	.	MAF_USDA=1.639
NC_035094.1	41931237	.	T	A	.	.	MAF_USDA=1.639
NC_035094.1	41931282	.	A	T	.	.	MAF_USDA=1.667
NC_035094.1	41931467	.	T	A	.	.	MAF_INRAE=25.949;MAF_USDA=48.235
NC_035094.1	41931507	.	G	A	.	.	MAF_INRAE=48.101;MAF_USDA=35.294
NC_035094.1	41931516	.	G	A	.	.	MAF_INRAE=18.987;MAF_USDA=4.918
NC_035094.1	41931634	.	T	A	.	.	MAF_INRAE=48.101;MAF_USDA=45.882
NC_035094.1	41931719	.	A	G	.	.	MAF_INRAE=18.987;MAF_USDA=2.459
NC_035094.1	41931729	.	G	A	.	.	MAF_INRAE=28.481;MAF_USDA=45.294
NC_035094.1	41931741	.	G	A	.	.	MAF_USDA=2.459
NC_035094.1	41931841	.	T	A	.	.	MAF_USDA=10.417
NC_035094.1	41931890	.	C	A	.	.	MAF_INRAE=5.263;MAF_USDA=1.176
NC_035094.1	41931944	.	T	A	.	.	MAF_USDA=3.279
NC_035094.1	41931954	.	C	A	.	.	MAF_INRAE=5.263
NC_035094.1	41932016	.	T	A	.	.	MAF_USDA=2.459
NC_035094.1	41932161	.	A	T	.	.	MAF_INRAE=21.519;MAF_USDA=18.824
NC_035094.1	41932206	.	C	A	.	.	MAF_INRAE=18.987;MAF_USDA=1.639
NC_035094.1	41932310	.	A	T	.	.	MAF_USDA=1.639
NC_035094.1	41932443	.	G	A	.	.	MAF_INRAE=46.835;MAF_USDA=31.176
NC_035094.1	41932631	.	T	G	.	.	MAF_USDA=16.667
NC_035094.1	41932633	.	T	G	.	.	MAF_USDA=21.739
NC_035094.1	41932720	.	T	C	.	.	MAF_USDA=7.377
NC_035094.1	41932749	.	T	A	.	.	MAF_USDA=4.167
NC_035094.1	41932756	.	C	A	.	.	MAF_INRAE=6.962;MAF_USDA=7.059
NC_035094.1	41932767	.	A	T	.	.	MAF_INRAE=5.063;MAF_USDA=7.647
NC_035094.1	41932776	.	G	A	.	.	MAF_INRAE=14.167;MAF_USDA=2.459
NC_035094.1	41932798	.	G	A	.	.	MAF_INRAE=5.263
NC_035094.1	41932821	.	C	A	.	.	MAF_INRAE=14.167;MAF_USDA=1.639
NC_035094.1	41932911	.	C	A	.	.	MAF_INRAE=40.506;MAF_USDA=26.471
NC_035094.1	41932955	.	T	A	.	.	MAF_INRAE=5.263;MAF_USDA=2.353
NC_035094.1	41932993	.	G	A	.	.	MAF_USDA=4.918
NC_035094.1	41933053	.	A	G	.	.	MAF_USDA=44.706
NC_035094.1	41933072	.	G	T	.	.	MAF_USDA=2.459
NC_035094.1	41933119	.	G	A	.	.	MAF_USDA=14.706
NC_035094.1	41933164	.	G	T	.	.	MAF_USDA=27.083
NC_035094.1	41933206	.	C	A	.	.	MAF_USDA=2.941
NC_035094.1	41933207	.	G	T	.	.	MAF_USDA=1.639
NC_035094.1	41933360	.	T	C	.	.	MAF_USDA=18.75
NC_035094.1	41933434	.	T	C	.	.	MAF_INRAE=15.0;MAF_USDA=5.294
NC_035094.1	41933442	.	C	G	.	.	MAF_INRAE=3.333;MAF_USDA=3.529
NC_035094.1	41933487	.	C	T	.	.	MAF_INRAE=3.333;MAF_USDA=2.459
NC_035094.1	41933531	.	T	A	.	.	MAF_INRAE=13.333;MAF_USDA=14.118
NC_035094.1	41933692	.	T	G	.	.	MAF_USDA=3.279
NC_035094.1	41933695	.	A	G	.	.	MAF_USDA=1.765
NC_035094.1	41933735	.	A	T	.	.	MAF_USDA=1.639
NC_035094.1	41933822	.	T	A	.	.	MAF_INRAE=24.167;MAF_USDA=10.588
NC_035094.1	41933853	.	G	A	.	.	MAF_INRAE=24.167;MAF_USDA=21.765
NC_035094.1	41933864	.	A	C	.	.	MAF_USDA=1.639
NC_035094.1	41933869	.	C	T	.	.	MAF_USDA=2.459
NC_035094.1	41933887	.	A	T	.	.	MAF_INRAE=24.167;MAF_USDA=10.588
NC_035094.1	41933920	.	C	T	.	.	MAF_INRAE=24.167;MAF_USDA=10.588
NC_035094.1	41933941	.	T	A	.	.	MAF_INRAE=24.167;MAF_USDA=10.588
NC_035094.1	41934171	.	C	T	.	.	MAF_USDA=2.459
NC_035094.1	41934207	.	T	G	.	.	MAF_INRAE=5.263
NC_035094.1	41934299	.	C	G	.	.	MAF_INRAE=15.0;MAF_USDA=7.377
NC_035094.1	41934377	.	T	C	.	.	MAF_INRAE=25.316;MAF_USDA=9.412
NC_035094.1	41934396	.	C	G	.	.	MAF_INRAE=24.684;MAF_USDA=12.353
NC_035094.1	41934560	.	A	C	.	.	MAF_INRAE=23.418;MAF_USDA=10.588
NC_035094.1	41934624	.	T	C	.	.	MAF_INRAE=24.684;MAF_USDA=11.765
NC_035094.1	41934660	.	A	C	.	.	MAF_INRAE=5.063;MAF_USDA=5.294
NC_035094.1	41934681	.	A	G	.	.	MAF_USDA=2.459
NC_035094.1	41934795	.	G	A	.	.	MAF_INRAE=5.263
NC_035094.1	41934839	.	C	G	.	.	MAF_INRAE=24.684;MAF_USDA=10.588
NC_035094.1	41934898	.	T	G	.	.	MAF_INRAE=20.886;MAF_USDA=5.738
NC_035094.1	41934914	.	T	C	.	.	MAF_INRAE=18.987;MAF_USDA=2.459
NC_035094.1	41934945	.	A	G	.	.	MAF_USDA=1.639
NC_035094.1	41934947	.	A	T	.	.	MAF_INRAE=24.684;MAF_USDA=20.833
NC_035094.1	41934976	.	C	T	.	.	MAF_INRAE=27.848;MAF_USDA=47.647
NC_035094.1	41935035	.	T	G	.	.	MAF_INRAE=26.582;MAF_USDA=11.765
NC_035094.1	41935103	.	C	A	.	.	MAF_INRAE=3.333
NC_035094.1	41935157	.	C	T	.	.	MAF_USDA=5.0
NC_035094.1	41935262	.	A	G	.	.	MAF_INRAE=12.5
NC_035094.1	41935468	.	T	C	.	.	MAF_USDA=4.098
NC_035094.1	41935527	.	C	T	.	.	MAF_INRAE=28.481;MAF_USDA=48.824
NC_035094.1	41935535	.	C	A	.	.	MAF_INRAE=11.667
NC_035094.1	41935551	.	G	T	.	.	MAF_USDA=1.639
NC_035094.1	41935555	.	C	T	.	.	MAF_INRAE=3.333;MAF_USDA=1.639
NC_035094.1	41935666	.	C	T	.	.	MAF_USDA=8.929
NC_035094.1	41935701	.	T	A	.	.	MAF_USDA=6.25
NC_035094.1	41935829	.	A	T	.	.	MAF_USDA=45.833
NC_035094.1	41936358	.	G	T	.	.	MAF_INRAE=31.579
NC_035094.1	41936426	.	G	A	.	.	MAF_INRAE=31.579;MAF_USDA=8.929
NC_035094.1	41936611	.	G	T	.	.	MAF_USDA=10.87
NC_035094.1	41936948	.	G	A	.	.	MAF_USDA=1.639
NC_035094.1	41936971	.	C	T	.	.	MAF_USDA=3.279
NC_035094.1	41937008	.	T	G	.	.	MAF_USDA=2.459
NC_035094.1	41937013	.	G	A	.	.	MAF_USDA=1.639
NC_035094.1	41937058	.	G	A	.	.	MAF_INRAE=25.833;MAF_USDA=10.588
NC_035094.1	41937100	.	T	A	.	.	MAF_USDA=1.639
NC_035094.1	41937113	.	T	C	.	.	MAF_INRAE=5.833
NC_035094.1	41937189	.	C	T	.	.	MAF_USDA=3.279
NC_035094.1	41937308	.	A	C	.	.	MAF_INRAE=25.833;MAF_USDA=10.588
NC_035094.1	41937341	.	A	C	.	.	MAF_INRAE=39.167;MAF_USDA=31.25
NC_035094.1	41937342	.	A	T	.	.	MAF_USDA=10.0
NC_035094.1	41937343	.	T	A	.	.	MAF_USDA=25.882
NC_035094.1	41937344	.	T	A	.	.	MAF_USDA=15.882
NC_035094.1	41937345	.	T	A	.	.	MAF_USDA=25.0
NC_035094.1	41937346	.	T	A	.	.	MAF_USDA=12.941
NC_035094.1	41937546	.	A	G	.	.	MAF_INRAE=24.167;MAF_USDA=21.765
NC_035094.1	41937608	.	G	T	.	.	MAF_INRAE=19.167;MAF_USDA=30.0
NC_035094.1	41937621	.	C	G	.	.	MAF_INRAE=3.333;MAF_USDA=4.118
NC_035094.1	41937626	.	T	C	.	.	MAF_USDA=9.412
NC_035094.1	41937749	.	A	T	.	.	MAF_USDA=1.639
NC_035094.1	41937795	.	A	G	.	.	MAF_INRAE=35.443;MAF_USDA=30.588
NC_035094.1	41937804	.	C	T	.	.	MAF_INRAE=16.456;MAF_USDA=15.294
NC_035094.1	41937887	.	G	A	.	.	MAF_USDA=3.279
NC_035094.1	41937898	.	C	G	.	.	MAF_USDA=3.279
NC_035094.1	41937955	.	G	A	.	.	MAF_USDA=3.279
NC_035094.1	41938167	.	C	A	.	.	MAF_USDA=2.459
NC_035094.1	41938234	.	T	C	.	.	MAF_USDA=3.279
NC_035094.1	41938295	.	T	G	.	.	MAF_USDA=3.279
NC_035094.1	41938399	.	G	C	.	.	MAF_INRAE=5.063;MAF_USDA=11.176
NC_035094.1	41938424	.	A	G	.	.	MAF_USDA=4.098
NC_035094.1	41938428	.	T	C	.	.	MAF_INRAE=5.063;MAF_USDA=8.824
NC_035094.1	41938434	.	T	G	.	.	MAF_USDA=4.918
NC_035094.1	41938487	.	A	C	.	.	MAF_INRAE=28.481;MAF_USDA=45.294
NC_035094.1	41938532	.	G	A	.	.	MAF_INRAE=3.333;MAF_USDA=4.918
NC_035094.1	41938602	.	C	A	.	.	MAF_INRAE=25.949;MAF_USDA=17.059
NC_035094.1	41938640	.	G	T	.	.	MAF_INRAE=12.5
NC_035094.1	41938687	.	C	A	.	.	MAF_INRAE=15.0;MAF_USDA=7.377
NC_035094.1	41938724	.	C	T	.	.	MAF_INRAE=26.582;MAF_USDA=10.588
NC_035094.1	41938851	.	A	C	.	.	MAF_USDA=3.279
NC_035094.1	41938852	.	A	T	.	.	MAF_INRAE=5.263
NC_035094.1	41938922	.	C	A	.	.	MAF_INRAE=47.468;MAF_USDA=49.412
NC_035094.1	41938927	.	C	A	.	.	MAF_INRAE=5.263
NC_035094.1	41939027	.	C	T	.	.	MAF_INRAE=5.263
NC_035094.1	41939035	.	C	A	.	.	MAF_USDA=4.098
NC_035094.1	41939061	.	C	T	.	.	MAF_INRAE=25.949;MAF_USDA=11.176
NC_035094.1	41939090	.	C	T	.	.	MAF_INRAE=10.526
NC_035094.1	41939124	.	T	C	.	.	MAF_USDA=1.639
NC_035094.1	41939135	.	T	C	.	.	MAF_USDA=2.459
NC_035094.1	41939173	.	T	C	.	.	MAF_USDA=2.459
NC_035094.1	41939191	.	C	T	.	.	MAF_INRAE=6.962;MAF_USDA=26.471
NC_035094.1	41939338	.	A	G	.	.	MAF_USDA=2.083
NC_035094.1	41939341	.	C	A	.	.	MAF_INRAE=3.333;MAF_USDA=3.279
NC_035094.1	41939348	.	T	A	.	.	MAF_USDA=1.639
NC_035094.1	41939397	.	G	T	.	.	MAF_USDA=2.941
NC_035094.1	41939435	.	A	T	.	.	MAF_INRAE=5.0;MAF_USDA=8.824
NC_035094.1	41939510	.	A	C	.	.	MAF_INRAE=16.456
NC_035094.1	41939512	.	A	C	.	.	MAF_INRAE=11.667
NC_035094.1	41939528	.	A	T	.	.	MAF_INRAE=31.667;MAF_USDA=13.934
NC_035094.1	41939693	.	A	C	.	.	MAF_USDA=10.588
NC_035094.1	41939752	.	A	C	.	.	MAF_INRAE=28.481;MAF_USDA=17.647
NC_035094.1	41939793	.	A	G	.	.	MAF_INRAE=15.19;MAF_USDA=24.118
NC_035094.1	41939874	.	G	T	.	.	MAF_USDA=3.279
NC_035094.1	41939887	.	G	T	.	.	MAF_USDA=2.459
NC_035094.1	41940053	.	G	T	.	.	MAF_INRAE=10.526
NC_035094.1	41940090	.	C	T	.	.	MAF_INRAE=5.063;MAF_USDA=26.471
NC_035094.1	41940125	.	G	T	.	.	MAF_USDA=2.459
NC_035094.1	41940138	.	A	G	.	.	MAF_INRAE=31.013;MAF_USDA=20.588
NC_035094.1	41940147	.	A	G	.	.	MAF_USDA=2.459
NC_035094.1	41940265	.	G	A	.	.	MAF_USDA=7.059
NC_035094.1	41940284	.	A	T	.	.	MAF_USDA=1.765
NC_035094.1	41940365	.	C	A	.	.	MAF_INRAE=16.456;MAF_USDA=2.459
NC_035094.1	41940373	.	G	T	.	.	MAF_INRAE=25.949;MAF_USDA=10.588
NC_035094.1	41940404	.	A	G	.	.	MAF_USDA=7.377
NC_035094.1	41940471	.	T	C	.	.	MAF_INRAE=5.063;MAF_USDA=19.412
NC_035094.1	41940683	.	A	C	.	.	MAF_INRAE=7.595;MAF_USDA=12.353
NC_035094.1	41940702	.	G	T	.	.	MAF_INRAE=4.43;MAF_USDA=18.235
NC_035094.1	41940746	.	G	A	.	.	MAF_USDA=1.639
NC_035094.1	41940798	.	G	T	.	.	MAF_INRAE=14.557;MAF_USDA=16.471
NC_035094.1	41940930	.	G	A	.	.	MAF_INRAE=29.114;MAF_USDA=34.706
NC_035094.1	41941098	.	G	A	.	.	MAF_USDA=2.459
NC_035094.1	41941157	.	T	C	.	.	MAF_INRAE=16.456
NC_035094.1	41941214	.	A	T	.	.	MAF_INRAE=46.835;MAF_USDA=48.824
NC_035094.1	41941232	.	C	T	.	.	MAF_INRAE=14.557;MAF_USDA=17.059
NC_035094.1	41941473	.	C	G	.	.	MAF_INRAE=3.333;MAF_USDA=1.639
NC_035094.1	41941541	.	A	T	.	.	MAF_USDA=7.377
NC_035094.1	41941590	.	T	G	.	.	MAF_INRAE=5.263;MAF_USDA=2.353
NC_035094.1	41941638	.	A	T	.	.	MAF_USDA=7.059
NC_035094.1	41941709	.	C	A	.	.	MAF_INRAE=24.684;MAF_USDA=10.588
NC_035094.1	41941732	.	G	T	.	.	MAF_USDA=1.176
NC_035094.1	41941755	.	T	A	.	.	MAF_USDA=2.459
NC_035094.1	41941811	.	A	C	.	.	MAF_USDA=7.377
NC_035094.1	41941822	.	C	T	.	.	MAF_INRAE=15.19;MAF_USDA=31.765
NC_035094.1	41941833	.	C	T	.	.	MAF_INRAE=5.063;MAF_USDA=5.294
NC_035094.1	41942064	.	C	T	.	.	MAF_INRAE=15.19;MAF_USDA=30.588
NC_035094.1	41942066	.	G	A	.	.	MAF_INRAE=3.333;MAF_USDA=9.016
NC_035094.1	41942146	.	C	T	.	.	MAF_INRAE=7.595;MAF_USDA=15.882
NC_035094.1	41942156	.	G	A	.	.	MAF_INRAE=6.962;MAF_USDA=17.059
NC_035094.1	41942167	.	C	T	.	.	MAF_INRAE=15.19;MAF_USDA=24.118
NC_035094.1	41942329	.	T	C	.	.	MAF_INRAE=36.709;MAF_USDA=11.765
NC_035094.1	41942366	.	G	A	.	.	MAF_USDA=2.459
NC_035094.1	41942491	.	A	G	.	.	MAF_INRAE=36.076;MAF_USDA=14.118
NC_035094.1	41942528	.	G	C	.	.	MAF_USDA=1.639
NC_035094.1	41942641	.	G	A	.	.	MAF_INRAE=20.253;MAF_USDA=15.294
NC_035094.1	41942811	.	C	A	.	.	MAF_USDA=1.176
NC_035094.1	41942828	.	G	A	.	.	MAF_INRAE=3.333;MAF_USDA=3.333
NC_035094.1	41943184	.	A	C	.	.	MAF_INRAE=36.076;MAF_USDA=41.765
NC_035094.1	41943248	.	T	C	.	.	MAF_INRAE=16.456;MAF_USDA=28.235
NC_035094.1	41943349	.	A	T	.	.	MAF_USDA=7.377
NC_035094.1	41943386	.	C	T	.	.	MAF_INRAE=36.709;MAF_USDA=35.294
NC_035094.1	41943403	.	A	C	.	.	MAF_INRAE=37.342;MAF_USDA=37.059
NC_035094.1	41943445	.	G	A	.	.	MAF_INRAE=36.076;MAF_USDA=41.176
NC_035094.1	41943459	.	G	C	.	.	MAF_INRAE=3.333;MAF_USDA=9.016
NC_035094.1	41943473	.	A	G	.	.	MAF_INRAE=15.19;MAF_USDA=28.824
NC_035094.1	41943642	.	A	C	.	.	MAF_INRAE=24.684;MAF_USDA=9.016
NC_035094.1	41943880	.	G	A	.	.	MAF_INRAE=5.263;MAF_USDA=2.083
NC_035094.1	41943965	.	C	G	.	.	MAF_USDA=8.333
NC_035094.1	41943984	.	T	C	.	.	MAF_INRAE=2.532;MAF_USDA=4.762
NC_035094.1	41944076	.	T	C	.	.	MAF_USDA=4.167
NC_035094.1	41944195	.	T	A	.	.	MAF_INRAE=25.316;MAF_USDA=26.786
NC_035094.1	41944226	.	G	T	.	.	MAF_INRAE=27.215;MAF_USDA=17.262
NC_035094.1	41944265	.	G	T	.	.	MAF_INRAE=3.333
NC_035094.1	41944299	.	T	G	.	.	MAF_INRAE=25.316;MAF_USDA=25.882
NC_035094.1	41944322	.	T	G	.	.	MAF_INRAE=27.848;MAF_USDA=27.647
NC_035094.1	41944347	.	C	T	.	.	MAF_INRAE=3.333;MAF_USDA=3.279
NC_035094.1	41944380	.	C	A	.	.	MAF_USDA=4.098
NC_035094.1	41944389	.	C	A	.	.	MAF_USDA=2.941
NC_035094.1	41944526	.	G	A	.	.	MAF_USDA=4.098
NC_035094.1	41944579	.	T	C	.	.	MAF_INRAE=6.329;MAF_USDA=12.941
NC_035094.1	41944580	.	T	C	.	.	MAF_INRAE=27.5;MAF_USDA=25.294
NC_035094.1	41944621	.	G	A	.	.	MAF_USDA=1.639
NC_035094.1	41944696	.	C	T	.	.	MAF_INRAE=34.177;MAF_USDA=12.353
NC_035094.1	41944805	.	C	T	.	.	MAF_USDA=2.459
NC_035094.1	41944858	.	G	T	.	.	MAF_USDA=8.696
NC_035094.1	41944984	.	T	A	.	.	MAF_USDA=4.098
NC_035094.1	41945005	.	G	A	.	.	MAF_INRAE=5.263;MAF_USDA=2.083
NC_035094.1	41945066	.	C	T	.	.	MAF_USDA=12.5
NC_035094.1	41945084	.	G	T	.	.	MAF_INRAE=3.333;MAF_USDA=3.333
NC_035094.1	41945134	.	T	C	.	.	MAF_INRAE=3.333
NC_035094.1	41945737	.	T	C	.	.	MAF_INRAE=24.684;MAF_USDA=24.706
NC_035094.1	41945763	.	G	T	.	.	MAF_INRAE=3.333;MAF_USDA=5.294
NC_035094.1	41945789	.	T	A	.	.	MAF_INRAE=24.684;MAF_USDA=20.238
NC_035094.1	41945792	.	G	T	.	.	MAF_INRAE=38.333;MAF_USDA=12.5
NC_035094.1	41945859	.	A	G	.	.	MAF_INRAE=5.263;MAF_USDA=6.557
NC_035094.1	41945911	.	T	A	.	.	MAF_INRAE=34.81;MAF_USDA=12.353
NC_035094.1	41945957	.	G	A	.	.	MAF_USDA=4.098
NC_035094.1	41945991	.	C	T	.	.	MAF_INRAE=38.608;MAF_USDA=44.706
NC_035094.1	41946053	.	C	G	.	.	MAF_USDA=1.639
NC_035094.1	41946069	.	G	A	.	.	MAF_INRAE=35.443;MAF_USDA=20.833
NC_035094.1	41946088	.	A	G	.	.	MAF_INRAE=5.263;MAF_USDA=5.738
NC_035094.1	41946092	.	C	T	.	.	MAF_USDA=4.098
NC_035094.1	41946130	.	A	G	.	.	MAF_INRAE=5.263
NC_035094.1	41946158	.	G	A	.	.	MAF_USDA=8.197
NC_035094.1	41946160	.	G	T	.	.	MAF_INRAE=14.167;MAF_USDA=2.459
NC_035094.1	41946192	.	G	A	.	.	MAF_USDA=4.706
NC_035094.1	41946195	.	C	A	.	.	MAF_INRAE=35.443;MAF_USDA=12.353
NC_035094.1	41946228	.	C	T	.	.	MAF_USDA=2.083
NC_035094.1	41946287	.	T	C	.	.	MAF_INRAE=24.684;MAF_USDA=26.471
NC_035094.1	41946293	.	C	T	.	.	MAF_INRAE=6.329;MAF_USDA=22.941
NC_035094.1	41946370	.	G	A	.	.	MAF_INRAE=25.949;MAF_USDA=32.353
NC_035094.1	41946412	.	G	T	.	.	MAF_INRAE=11.667
NC_035094.1	41946432	.	T	C	.	.	MAF_USDA=4.918
NC_035094.1	41946433	.	A	G	.	.	MAF_USDA=2.083
NC_035094.1	41946444	.	A	C	.	.	MAF_USDA=3.279
NC_035094.1	41946459	.	C	A	.	.	MAF_USDA=8.197
NC_035094.1	41946545	.	C	A	.	.	MAF_INRAE=27.215;MAF_USDA=14.118
NC_035094.1	41946546	.	A	G	.	.	MAF_INRAE=24.167;MAF_USDA=14.118
NC_035094.1	41946549	.	G	A	.	.	MAF_INRAE=11.667
NC_035094.1	41946591	.	T	A	.	.	MAF_USDA=3.279
NC_035094.1	41946736	.	T	A	.	.	MAF_USDA=10.417
NC_035094.1	41946742	.	G	A	.	.	MAF_USDA=35.417
NC_035094.1	41948024	.	G	A	.	.	MAF_USDA=10.417
NC_035094.1	41948151	.	C	T	.	.	MAF_INRAE=5.263;MAF_USDA=4.167
NC_035094.1	41948159	.	T	G	.	.	MAF_USDA=1.639
NC_035094.1	41948484	.	C	T	.	.	MAF_INRAE=16.456;MAF_USDA=4.098
NC_035094.1	41948586	.	G	A	.	.	MAF_INRAE=25.316;MAF_USDA=27.059
NC_035094.1	41948607	.	A	T	.	.	MAF_INRAE=27.215;MAF_USDA=14.706
NC_035094.1	41948652	.	C	T	.	.	MAF_USDA=4.098
NC_035094.1	41948765	.	G	A	.	.	MAF_USDA=2.459
NC_035094.1	41948807	.	C	A	.	.	MAF_INRAE=24.684;MAF_USDA=25.882
NC_035094.1	41948873	.	C	A	.	.	MAF_USDA=3.279
NC_035094.1	41948905	.	G	T	.	.	MAF_USDA=2.941
NC_035094.1	41949039	.	G	A	.	.	MAF_INRAE=15.0;MAF_USDA=7.377
NC_035094.1	41949071	.	A	T	.	.	MAF_INRAE=24.684;MAF_USDA=28.824
NC_035094.1	41949133	.	C	T	.	.	MAF_INRAE=1.667;MAF_USDA=4.706
NC_035094.1	41949251	.	C	A	.	.	MAF_USDA=5.738
NC_035094.1	41949391	.	A	T	.	.	MAF_INRAE=15.0;MAF_USDA=6.557
NC_035094.1	41949547	.	T	G	.	.	MAF_INRAE=1.667;MAF_USDA=3.529
NC_035094.1	41949601	.	G	A	.	.	MAF_INRAE=3.333
NC_035094.1	41949825	.	G	A	.	.	MAF_USDA=1.639
NC_035094.1	41949981	.	C	A	.	.	MAF_INRAE=3.333
NC_035094.1	41950059	.	G	T	.	.	MAF_INRAE=15.823
NC_035094.1	41950119	.	G	T	.	.	MAF_USDA=12.5
NC_035094.1	41950148	.	G	C	.	.	MAF_INRAE=24.051;MAF_USDA=9.016
NC_035094.1	41950221	.	T	C	.	.	MAF_INRAE=16.456
NC_035094.1	41950425	.	C	A	.	.	MAF_INRAE=5.263;MAF_USDA=5.738
NC_035094.1	41950486	.	G	T	.	.	MAF_INRAE=1.667;MAF_USDA=3.529
NC_035094.1	41950521	.	G	A	.	.	MAF_INRAE=3.333;MAF_USDA=5.294
NC_035094.1	41950551	.	G	A	.	.	MAF_INRAE=1.667;MAF_USDA=2.353
NC_035094.1	41950557	.	G	C	.	.	MAF_USDA=4.098
NC_035094.1	41950576	.	G	T	.	.	MAF_USDA=9.016
NC_035094.1	41950581	.	C	A	.	.	MAF_USDA=11.475
NC_035094.1	41950593	.	G	A	.	.	MAF_USDA=1.639
NC_035094.1	41950598	.	C	T	.	.	MAF_USDA=4.918
NC_035094.1	41950599	.	G	A	.	.	MAF_INRAE=24.684;MAF_USDA=15.574
NC_035094.1	41950607	.	G	C	.	.	MAF_USDA=6.557
NC_035094.1	41950615	.	C	T	.	.	MAF_USDA=3.279
NC_035094.1	41950624	.	C	T	.	.	MAF_USDA=1.639
NC_035094.1	41950632	.	T	G	.	.	MAF_USDA=4.918
NC_035094.1	41950643	.	C	A	.	.	MAF_INRAE=24.684
NC_035094.1	41950651	.	T	C	.	.	MAF_USDA=5.738
NC_035094.1	41950652	.	G	A	.	.	MAF_USDA=5.738
NC_035094.1	41950683	.	G	T	.	.	MAF_USDA=2.459
NC_035094.1	41950690	.	A	G	.	.	MAF_USDA=4.098
NC_035094.1	41950695	.	A	C	.	.	MAF_USDA=2.459
NC_035094.1	41950698	.	G	T	.	.	MAF_USDA=4.098
NC_035094.1	41950709	.	G	T	.	.	MAF_USDA=4.918
NC_035094.1	41950731	.	T	C	.	.	MAF_USDA=9.016
NC_035094.1	41950736	.	T	A	.	.	MAF_USDA=9.016
NC_035094.1	41950752	.	C	T	.	.	MAF_USDA=4.098
NC_035094.1	41950766	.	G	A	.	.	MAF_USDA=4.098
NC_035094.1	41950818	.	C	T	.	.	MAF_USDA=5.738
NC_035094.1	41950876	.	C	A	.	.	MAF_USDA=3.279
NC_035094.1	41950885	.	G	A	.	.	MAF_USDA=5.738
NC_035094.1	41950896	.	C	T	.	.	MAF_INRAE=24.051;MAF_USDA=10.588
NC_035094.1	41950925	.	GTTTTTTTTA	GTTTTTTTTT	.	.	MAF_USDA=37.5
NC_035094.1	41950934	.	A	T	.	.	MAF_INRAE=9.167
NC_035094.1	41951051	.	C	T	.	.	MAF_USDA=2.5
NC_035094.1	41951053	.	C	A	.	.	MAF_INRAE=35.833;MAF_USDA=38.69
NC_035094.1	41951060	.	T	A	.	.	MAF_INRAE=8.861;MAF_USDA=27.083
NC_035094.1	41951061	.	G	T	.	.	MAF_INRAE=6.667;MAF_USDA=25.0
NC_035094.1	41951100	.	G	A	.	.	MAF_INRAE=4.167;MAF_USDA=7.647
NC_035094.1	41951119	.	G	C	.	.	MAF_INRAE=4.167;MAF_USDA=7.059
NC_035094.1	41951125	.	T	C	.	.	MAF_INRAE=25.833;MAF_USDA=17.059
NC_035094.1	41951280	.	T	A	.	.	MAF_USDA=3.279
NC_035094.1	41951305	.	C	A	.	.	MAF_USDA=14.118
NC_035094.1	41951318	.	C	T	.	.	MAF_USDA=6.557
NC_035094.1	41951340	.	C	T	.	.	MAF_USDA=1.639
NC_035094.1	41951346	.	C	A	.	.	MAF_INRAE=29.167;MAF_USDA=29.412
NC_035094.1	41951352	.	T	A	.	.	MAF_USDA=4.098
NC_035094.1	41951367	.	G	T	.	.	MAF_USDA=1.639
NC_035094.1	41951387	.	T	A	.	.	MAF_USDA=8.235
NC_035094.1	41951533	.	A	C	.	.	MAF_USDA=2.459
NC_035094.1	41951543	.	A	C	.	.	MAF_USDA=1.639
NC_035094.1	41951544	.	C	A	.	.	MAF_USDA=1.639
NC_035094.1	41951669	.	A	T	.	.	MAF_INRAE=24.051;MAF_USDA=22.353
NC_035094.1	41951678	.	C	T	.	.	MAF_INRAE=5.263;MAF_USDA=2.941
NC_035094.1	41951697	.	T	C	.	.	MAF_USDA=10.417
NC_035094.1	41951704	.	T	C	.	.	MAF_USDA=6.557
NC_035094.1	41952456	.	C	A	.	.	MAF_INRAE=5.263;MAF_USDA=4.167
NC_035094.1	41952538	.	C	A	.	.	MAF_INRAE=17.089
NC_035094.1	41952683	.	C	T	.	.	MAF_USDA=8.197
NC_035094.1	41952714	.	A	G	.	.	MAF_USDA=3.279
NC_035094.1	41952814	.	A	C	.	.	MAF_INRAE=5.263;MAF_USDA=4.167
NC_035094.1	41952824	.	T	C	.	.	MAF_USDA=5.738
NC_035094.1	41952893	.	G	T	.	.	MAF_USDA=2.353
NC_035094.1	41953110	.	A	T	.	.	MAF_INRAE=7.595;MAF_USDA=18.235
NC_035094.1	41953199	.	T	C	.	.	MAF_INRAE=34.81;MAF_USDA=12.353
NC_035094.1	41953205	.	G	C	.	.	MAF_USDA=2.083
NC_035094.1	41953247	.	C	A	.	.	MAF_INRAE=10.526
NC_035094.1	41953267	.	C	T	.	.	MAF_INRAE=39.873;MAF_USDA=50.0
NC_035094.1	41953291	.	A	C	.	.	MAF_USDA=13.115
NC_035094.1	41953316	.	C	T	.	.	MAF_USDA=35.246
NC_035094.1	41953329	.	T	C	.	.	MAF_USDA=12.295
NC_035094.1	41953365	.	C	G	.	.	MAF_USDA=2.459
NC_035094.1	41953375	.	T	G	.	.	MAF_INRAE=11.667
NC_035094.1	41953484	.	T	G	.	.	MAF_USDA=1.639
NC_035094.1	41953491	.	G	T	.	.	MAF_INRAE=23.418;MAF_USDA=11.176
NC_035094.1	41953546	.	T	G	.	.	MAF_USDA=4.118
NC_035094.1	41953723	.	A	C	.	.	MAF_USDA=2.941
NC_035094.1	41953772	.	A	T	.	.	MAF_INRAE=5.263;MAF_USDA=4.167
NC_035094.1	41953905	.	C	A	.	.	MAF_INRAE=27.848;MAF_USDA=20.0
NC_035094.1	41953911	.	A	C	.	.	MAF_INRAE=15.0;MAF_USDA=13.934
NC_035094.1	41953980	.	T	A	.	.	MAF_INRAE=2.532;MAF_USDA=4.706
NC_035094.1	41954069	.	C	T	.	.	MAF_INRAE=16.456
NC_035094.1	41954085	.	A	T	.	.	MAF_INRAE=6.962;MAF_USDA=4.706
NC_035094.1	41954190	.	C	A	.	.	MAF_USDA=2.459
NC_035094.1	41954203	.	C	A	.	.	MAF_INRAE=36.709;MAF_USDA=44.706
NC_035094.1	41954308	.	G	C	.	.	MAF_USDA=15.882
NC_035094.1	41954402	.	C	T	.	.	MAF_INRAE=2.532;MAF_USDA=9.412
NC_035094.1	41954423	.	G	A	.	.	MAF_INRAE=18.987;MAF_USDA=6.471
NC_035094.1	41954592	.	A	G	.	.	MAF_INRAE=3.333;MAF_USDA=4.706
NC_035094.1	41954662	.	G	T,C	.	.	MAF_INRAE=12.025;MAF_USDA=6.471
NC_035094.1	41954693	.	C	G	.	.	MAF_INRAE=16.456;MAF_USDA=12.5
NC_035094.1	41954727	.	T	A	.	.	MAF_USDA=2.459
NC_035094.1	41954731	.	G	A	.	.	MAF_USDA=2.459
NC_035094.1	41954861	.	T	A	.	.	MAF_USDA=1.639
NC_035094.1	41955054	.	T	C	.	.	MAF_USDA=2.459
NC_035094.1	41955070	.	A	G	.	.	MAF_USDA=5.882
NC_035094.1	41955182	.	G	A	.	.	MAF_INRAE=18.987;MAF_USDA=4.706
NC_035094.1	41955183	.	C	T	.	.	MAF_USDA=8.235
NC_035094.1	41955261	.	A	C	.	.	MAF_INRAE=15.833;MAF_USDA=14.754
NC_035094.1	41955275	.	A	T	.	.	MAF_USDA=4.098
NC_035094.1	41955279	.	A	C	.	.	MAF_USDA=2.459
NC_035094.1	41955302	.	G	A	.	.	MAF_USDA=2.083
NC_035094.1	41955324	.	T	A	.	.	MAF_INRAE=5.063;MAF_USDA=10.588
NC_035094.1	41955431	.	A	C	.	.	MAF_INRAE=23.418;MAF_USDA=11.176
NC_035094.1	41955524	.	A	G	.	.	MAF_INRAE=12.658;MAF_USDA=15.294
NC_035094.1	41955572	.	C	A	.	.	MAF_USDA=2.459
NC_035094.1	41955610	.	C	T	.	.	MAF_USDA=1.639
NC_035094.1	41955652	.	T	G	.	.	MAF_INRAE=37.342;MAF_USDA=21.176
NC_035094.1	41955685	.	T	A	.	.	MAF_INRAE=6.962;MAF_USDA=3.529
NC_035094.1	41955818	.	T	A	.	.	MAF_USDA=1.639
NC_035094.1	41955865	.	C	A	.	.	MAF_USDA=12.5
NC_035094.1	41955958	.	A	C	.	.	MAF_INRAE=34.177;MAF_USDA=25.294
NC_035094.1	41956023	.	C	T	.	.	MAF_USDA=2.459
NC_035094.1	41956165	.	G	C	.	.	MAF_USDA=1.176
NC_035094.1	41956214	.	C	A	.	.	MAF_USDA=3.279
NC_035094.1	41956406	.	A	C	.	.	MAF_USDA=1.639
NC_035094.1	41956448	.	C	T	.	.	MAF_USDA=1.639
NC_035094.1	41956453	.	A	G	.	.	MAF_USDA=4.918
NC_035094.1	41956477	.	A	C	.	.	MAF_USDA=4.118
NC_035094.1	41956511	.	C	A	.	.	MAF_USDA=1.765
NC_035094.1	41956513	.	T	A	.	.	MAF_USDA=3.279
NC_035094.1	41956526	.	A	C	.	.	MAF_INRAE=6.962;MAF_USDA=32.353
NC_035094.1	41956598	.	G	T	.	.	MAF_USDA=3.279
NC_035094.1	41956797	.	T	G	.	.	MAF_INRAE=5.063;MAF_USDA=12.941
NC_035094.1	41956831	.	C	A	.	.	MAF_USDA=9.836
NC_035094.1	41956850	.	C	A	.	.	MAF_USDA=4.098
NC_035094.1	41956923	.	T	C	.	.	MAF_INRAE=3.333;MAF_USDA=4.706
NC_035094.1	41957039	.	A	T	.	.	MAF_USDA=3.279
NC_035094.1	41957066	.	A	G	.	.	MAF_INRAE=15.19;MAF_USDA=12.353
NC_035094.1	41957107	.	T	C	.	.	MAF_INRAE=21.519;MAF_USDA=28.235
NC_035094.1	41957187	.	T	C	.	.	MAF_INRAE=1.667
NC_035094.1	41957201	.	A	T	.	.	MAF_USDA=1.639
NC_035094.1	41957300	.	G	A	.	.	MAF_INRAE=13.291;MAF_USDA=11.765
NC_035094.1	41957407	.	G	C	.	.	MAF_USDA=4.098
NC_035094.1	41957561	.	G	A	.	.	MAF_INRAE=14.167;MAF_USDA=1.639
NC_035094.1	41957668	.	A	G	.	.	MAF_USDA=1.639
NC_035094.1	41957724	.	C	T	.	.	MAF_USDA=4.918
NC_035094.1	41957737	.	T	A	.	.	MAF_USDA=2.459
NC_035094.1	41957754	.	G	T	.	.	MAF_USDA=4.118
NC_035094.1	41957768	.	C	T	.	.	MAF_INRAE=12.658;MAF_USDA=7.059
NC_035094.1	41957776	.	T	G	.	.	MAF_INRAE=26.582;MAF_USDA=31.765
NC_035094.1	41958153	.	C	T	.	.	MAF_INRAE=10.526
NC_035094.1	41958241	.	G	A	.	.	MAF_INRAE=5.063;MAF_USDA=13.934
NC_035094.1	41958292	.	G	A	.	.	MAF_USDA=1.639
NC_035094.1	41958319	.	T	A	.	.	MAF_INRAE=5.063;MAF_USDA=5.294
NC_035094.1	41958466	.	A	G	.	.	MAF_USDA=10.656
NC_035094.1	41958668	.	G	T	.	.	MAF_USDA=2.459
NC_035094.1	41958825	.	G	C	.	.	MAF_INRAE=2.5
NC_035094.1	41958832	.	T	C	.	.	MAF_INRAE=10.526
NC_035094.1	41958868	.	C	T	.	.	MAF_USDA=5.294
NC_035094.1	41958869	.	G	A	.	.	MAF_USDA=2.941
NC_035094.1	41959002	.	A	G	.	.	MAF_USDA=1.639
NC_035094.1	41959082	.	T	C	.	.	MAF_INRAE=20.253;MAF_USDA=48.824
NC_035094.1	41959094	.	T	G	.	.	MAF_INRAE=23.418;MAF_USDA=10.588
NC_035094.1	41959105	.	T	C	.	.	MAF_USDA=1.639
NC_035094.1	41959124	.	C	G	.	.	MAF_INRAE=5.063;MAF_USDA=8.197
NC_035094.1	41959362	.	C	G	.	.	MAF_USDA=1.176
NC_035094.1	41959417	.	A	G	.	.	MAF_USDA=2.459
NC_035094.1	41959421	.	C	T	.	.	MAF_INRAE=12.658;MAF_USDA=12.941
NC_035094.1	41959422	.	G	A	.	.	MAF_INRAE=10.526
NC_035094.1	41959524	.	T	G	.	.	MAF_INRAE=10.526;MAF_USDA=10.0
NC_035094.1	41959525	.	A	G	.	.	MAF_USDA=1.786
NC_035094.1	41959533	.	A	T	.	.	MAF_USDA=1.667
NC_035094.1	41959541	.	A	G	.	.	MAF_USDA=1.639
NC_035094.1	41959590	.	T	C	.	.	MAF_INRAE=12.5
NC_035094.1	41959660	.	A	G	.	.	MAF_USDA=1.639
NC_035094.1	41959674	.	A	G	.	.	MAF_USDA=4.098
NC_035094.1	41959684	.	G	T	.	.	MAF_INRAE=23.418;MAF_USDA=12.353
NC_035094.1	41959699	.	A	G	.	.	MAF_USDA=10.0
NC_035094.1	41959743	.	A	C	.	.	MAF_USDA=1.639
NC_035094.1	41959745	.	G	T	.	.	MAF_USDA=2.353
NC_035094.1	41959954	.	C	G	.	.	MAF_USDA=2.459
NC_035094.1	41959958	.	C	A	.	.	MAF_INRAE=8.228;MAF_USDA=30.0
NC_035094.1	41960151	.	T	G	.	.	MAF_INRAE=20.886;MAF_USDA=24.118
NC_035094.1	41960229	.	G	A	.	.	MAF_INRAE=14.557;MAF_USDA=7.059
NC_035094.1	41960237	.	G	A	.	.	MAF_INRAE=22.785;MAF_USDA=23.529
NC_035094.1	41960407	.	T	A	.	.	MAF_USDA=4.706
NC_035094.1	41960411	.	G	C	.	.	MAF_USDA=2.459
NC_035094.1	41960427	.	A	C	.	.	MAF_USDA=8.235
NC_035094.1	41961329	.	A	T	.	.	MAF_INRAE=16.667
NC_035094.1	41961345	.	A	C	.	.	MAF_INRAE=30.38
NC_035094.1	41961364	.	A	T	.	.	MAF_USDA=4.098
NC_035094.1	41961377	.	T	C	.	.	MAF_USDA=2.459
NC_035094.1	41961498	.	G	T	.	.	MAF_INRAE=25.316;MAF_USDA=12.941
NC_035094.1	41961633	.	G	A	.	.	MAF_USDA=2.459
NC_035094.1	41961649	.	C	A	.	.	MAF_USDA=2.459
NC_035094.1	41961664	.	C	T	.	.	MAF_USDA=2.459
NC_035094.1	41961677	.	A	G	.	.	MAF_USDA=3.279
NC_035094.1	41961680	.	C	T	.	.	MAF_USDA=2.353
NC_035094.1	41961685	.	C	T	.	.	MAF_USDA=3.279
NC_035094.1	41961704	.	A	C	.	.	MAF_INRAE=26.582;MAF_USDA=39.412
NC_035094.1	41961722	.	G	T	.	.	MAF_INRAE=27.215;MAF_USDA=22.951
NC_035094.1	41961803	.	G	A	.	.	MAF_USDA=3.279
NC_035094.1	41961817	.	A	T	.	.	MAF_USDA=6.471
NC_035094.1	41961826	.	G	T	.	.	MAF_INRAE=26.582;MAF_USDA=41.765
NC_035094.1	41961852	.	C	T	.	.	MAF_USDA=4.098
NC_035094.1	41961914	.	A	T	.	.	MAF_USDA=33.333
NC_035094.1	41961916	.	C	T	.	.	MAF_USDA=33.333
NC_035094.1	41961926	.	A	T	.	.	MAF_USDA=2.941
NC_035094.1	41961972	.	T	A	.	.	MAF_USDA=5.738
NC_035094.1	41962003	.	A	G	.	.	MAF_USDA=3.279
NC_035094.1	41962015	.	C	T	.	.	MAF_INRAE=5.063;MAF_USDA=8.824
NC_035094.1	41962052	.	T	C	.	.	MAF_INRAE=12.5
NC_035094.1	41962071	.	C	A	.	.	MAF_USDA=2.083
NC_035094.1	41962079	.	T	C	.	.	MAF_USDA=4.098
NC_035094.1	41962121	.	G	A	.	.	MAF_USDA=1.639
NC_035094.1	41962203	.	C	T	.	.	MAF_INRAE=43.671;MAF_USDA=45.882
NC_035094.1	41962249	.	G	A	.	.	MAF_USDA=4.118
NC_035094.1	41962377	.	G	A	.	.	MAF_INRAE=1.667;MAF_USDA=12.5
NC_035094.1	41962388	.	T	C	.	.	MAF_USDA=12.5
NC_035094.1	41962459	.	T	A	.	.	MAF_USDA=2.459
NC_035094.1	41962467	.	T	C	.	.	MAF_USDA=1.639
NC_035094.1	41962487	.	T	C	.	.	MAF_USDA=13.115
NC_035094.1	41962504	.	T	C	.	.	MAF_USDA=3.279
NC_035094.1	41962506	.	C	T	.	.	MAF_INRAE=24.684;MAF_USDA=15.882
NC_035094.1	41962590	.	T	G	.	.	MAF_INRAE=29.114;MAF_USDA=41.765
NC_035094.1	41962652	.	C	A	.	.	MAF_USDA=2.459
NC_035094.1	41962842	.	C	G	.	.	MAF_USDA=2.941
NC_035094.1	41962898	.	T	G	.	.	MAF_INRAE=5.063;MAF_USDA=9.412
NC_035094.1	41962928	.	G	A	.	.	MAF_INRAE=24.051;MAF_USDA=28.235
NC_035094.1	41962942	.	G	T	.	.	MAF_USDA=2.459
NC_035094.1	41963019	.	G	T	.	.	MAF_INRAE=5.063;MAF_USDA=10.0
NC_035094.1	41963051	.	G	A	.	.	MAF_USDA=2.459
NC_035094.1	41963319	.	T	C	.	.	MAF_INRAE=14.557;MAF_USDA=1.639
NC_035094.1	41963336	.	A	C	.	.	MAF_INRAE=24.051;MAF_USDA=41.176
NC_035094.1	41963434	.	C	G	.	.	MAF_USDA=1.639
NC_035094.1	41963454	.	G	A	.	.	MAF_USDA=1.765
NC_035094.1	41963455	.	C	A	.	.	MAF_USDA=2.459
NC_035094.1	41963467	.	C	A	.	.	MAF_INRAE=5.263;MAF_USDA=4.167
NC_035094.1	41963507	.	C	T	.	.	MAF_USDA=4.706
NC_035094.1	41963514	.	C	A	.	.	MAF_INRAE=5.063;MAF_USDA=5.294
NC_035094.1	41963613	.	C	A	.	.	MAF_INRAE=10.526
NC_035094.1	41963704	.	C	G	.	.	MAF_INRAE=15.789;MAF_USDA=18.452
NC_035094.1	41963779	.	T	C	.	.	MAF_INRAE=8.228;MAF_USDA=22.941
NC_035094.1	41963792	.	T	G	.	.	MAF_USDA=4.918
NC_035094.1	41963876	.	T	C	.	.	MAF_INRAE=10.526
NC_035094.1	41963908	.	T	C	.	.	MAF_USDA=2.459
NC_035094.1	41963937	.	G	T	.	.	MAF_USDA=1.639
NC_035094.1	41963938	.	C	T	.	.	MAF_USDA=1.639
NC_035094.1	41963942	.	C	T	.	.	MAF_INRAE=5.063;MAF_USDA=8.824
NC_035094.1	41964069	.	A	T	.	.	MAF_USDA=2.459
NC_035094.1	41964143	.	G	A	.	.	MAF_USDA=2.459
NC_035094.1	41964169	.	G	C	.	.	MAF_USDA=2.459
NC_035094.1	41964258	.	A	C	.	.	MAF_INRAE=5.263;MAF_USDA=15.294
NC_035094.1	41964283	.	G	A	.	.	MAF_USDA=1.639
NC_035094.1	41964298	.	G	A	.	.	MAF_INRAE=3.333;MAF_USDA=4.706
NC_035094.1	41964513	.	C	A	.	.	MAF_INRAE=21.519;MAF_USDA=29.412
NC_035094.1	41964569	.	T	C	.	.	MAF_INRAE=31.646;MAF_USDA=49.412
NC_035094.1	41964571	.	T	A	.	.	MAF_INRAE=33.333;MAF_USDA=49.412
NC_035094.1	41964572	.	G	T	.	.	MAF_INRAE=33.333;MAF_USDA=49.412
NC_035094.1	41964616	.	T	C	.	.	MAF_USDA=4.098
NC_035094.1	41964714	.	A	C	.	.	MAF_INRAE=49.367;MAF_USDA=37.647
NC_035094.1	41964782	.	A	C	.	.	MAF_INRAE=5.063;MAF_USDA=9.412
NC_035094.1	41964785	.	T	A	.	.	MAF_USDA=1.639
NC_035094.1	41964885	.	C	T	.	.	MAF_USDA=2.353
NC_035094.1	41965372	.	C	G	.	.	MAF_USDA=35.294
NC_035094.1	41965377	.	T	C	.	.	MAF_USDA=6.557
NC_035094.1	41965383	.	C	T	.	.	MAF_USDA=4.167
NC_035094.1	41965417	.	G	A	.	.	MAF_USDA=1.639
NC_035094.1	41965437	.	A	T	.	.	MAF_INRAE=31.579;MAF_USDA=12.353
NC_035094.1	41965447	.	C	G	.	.	MAF_USDA=1.639
NC_035094.1	41965475	.	G	A	.	.	MAF_USDA=2.459
NC_035094.1	41965497	.	G	T	.	.	MAF_USDA=1.639
NC_035094.1	41965533	.	A	C	.	.	MAF_INRAE=3.333;MAF_USDA=2.459
NC_035094.1	41965556	.	C	A	.	.	MAF_INRAE=5.696;MAF_USDA=14.706
NC_035094.1	41965969	.	T	G	.	.	MAF_INRAE=3.797
NC_035094.1	41966028	.	C	G	.	.	MAF_USDA=4.118
NC_035094.1	41966032	.	A	T	.	.	MAF_USDA=1.639
NC_035094.1	41966045	.	C	G	.	.	MAF_INRAE=6.667;MAF_USDA=9.412
NC_035094.1	41966050	.	A	G	.	.	MAF_USDA=1.639
NC_035094.1	41966057	.	T	C	.	.	MAF_USDA=35.882
NC_035094.1	41966191	.	C	T	.	.	MAF_USDA=7.377
NC_035094.1	41966506	.	G	A	.	.	MAF_INRAE=10.526;MAF_USDA=28.689
NC_035094.1	41966789	.	T	C	.	.	MAF_INRAE=10.526;MAF_USDA=30.328
NC_035094.1	41967270	.	C	T	.	.	MAF_USDA=5.738
NC_035094.1	41967312	.	G	C	.	.	MAF_INRAE=39.241;MAF_USDA=47.059
NC_035094.1	41967406	.	C	G	.	.	MAF_INRAE=25.949;MAF_USDA=13.529
NC_035094.1	41967493	.	T	C	.	.	MAF_INRAE=31.646;MAF_USDA=22.941
NC_035094.1	41967497	.	G	A	.	.	MAF_INRAE=5.063;MAF_USDA=5.882
NC_035094.1	41967560	.	T	C	.	.	MAF_INRAE=14.557;MAF_USDA=4.118
NC_035094.1	41967588	.	T	G	.	.	MAF_INRAE=20.253;MAF_USDA=42.941
NC_035094.1	41967601	.	C	A	.	.	MAF_INRAE=14.557;MAF_USDA=4.118
NC_035094.1	41967635	.	A	T	.	.	MAF_INRAE=11.667
NC_035094.1	41967693	.	G	A	.	.	MAF_INRAE=14.167
NC_035094.1	41967767	.	G	A	.	.	MAF_USDA=4.918
NC_035094.1	41967799	.	G	A	.	.	MAF_INRAE=5.063
NC_035094.1	41967825	.	A	G	.	.	MAF_USDA=29.412
NC_035094.1	41967894	.	T	C	.	.	MAF_USDA=39.344
NC_035094.1	41967981	.	G	A	.	.	MAF_USDA=2.459
NC_035094.1	41968046	.	C	T	.	.	MAF_INRAE=5.063;MAF_USDA=8.235
NC_035094.1	41968067	.	C	T	.	.	MAF_USDA=3.279
NC_035094.1	41968146	.	A	G	.	.	MAF_USDA=2.353
NC_035094.1	41968160	.	A	C	.	.	MAF_INRAE=19.62;MAF_USDA=14.118
NC_035094.1	41968190	.	C	A	.	.	MAF_INRAE=22.785;MAF_USDA=11.765
NC_035094.1	41968191	.	C	T	.	.	MAF_USDA=3.279
NC_035094.1	41968206	.	T	A	.	.	MAF_INRAE=41.139;MAF_USDA=21.765
NC_035094.1	41968252	.	G	A	.	.	MAF_USDA=4.118
NC_035094.1	41968343	.	G	T	.	.	MAF_USDA=30.0
NC_035094.1	41968491	.	T	C	.	.	MAF_INRAE=5.063;MAF_USDA=16.667
NC_035094.1	41968516	.	T	A	.	.	MAF_USDA=1.639
NC_035094.1	41968538	.	G	A	.	.	MAF_USDA=31.765
NC_035094.1	41968601	.	C	T	.	.	MAF_INRAE=5.063;MAF_USDA=7.059
NC_035094.1	41968649	.	C	T	.	.	MAF_INRAE=5.063
NC_035094.1	41968651	.	C	G	.	.	MAF_INRAE=5.0
NC_035094.1	41968793	.	C	T	.	.	MAF_USDA=12.5
NC_035094.1	41968820	.	A	G	.	.	MAF_USDA=1.639
NC_035094.1	41968871	.	T	G	.	.	MAF_INRAE=5.063;MAF_USDA=5.294
NC_035094.1	41968880	.	G	A	.	.	MAF_INRAE=5.063;MAF_USDA=5.294
NC_035094.1	41968910	.	A	G	.	.	MAF_INRAE=22.785;MAF_USDA=18.235
NC_035094.1	41968913	.	G	C	.	.	MAF_USDA=30.0
NC_035094.1	41968963	.	A	G	.	.	MAF_INRAE=12.5
NC_035094.1	41969037	.	T	G	.	.	MAF_INRAE=5.696;MAF_USDA=14.118
NC_035094.1	41969116	.	C	G	.	.	MAF_INRAE=18.987;MAF_USDA=19.412
NC_035094.1	41969162	.	C	T	.	.	MAF_INRAE=5.0;MAF_USDA=5.882
NC_035094.1	41969215	.	G	A	.	.	MAF_USDA=4.918
NC_035094.1	41969239	.	T	A	.	.	MAF_INRAE=34.167;MAF_USDA=21.176
NC_035094.1	41969257	.	A	G	.	.	MAF_INRAE=24.051;MAF_USDA=19.412
NC_035094.1	41969349	.	T	C	.	.	MAF_INRAE=3.333;MAF_USDA=18.75
NC_035094.1	41969401	.	T	C	.	.	MAF_INRAE=42.105;MAF_USDA=20.0
NC_035094.1	41969402	.	G	A	.	.	MAF_USDA=46.471
NC_035094.1	41969448	.	A	C	.	.	MAF_USDA=12.5
NC_035094.1	41969546	.	T	G	.	.	MAF_INRAE=10.526;MAF_USDA=2.941
NC_035094.1	41969759	.	C	A	.	.	MAF_INRAE=31.013;MAF_USDA=47.059
NC_035094.1	41969764	.	C	T	.	.	MAF_USDA=3.279
NC_035094.1	41969848	.	G	C	.	.	MAF_INRAE=31.013;MAF_USDA=49.412
NC_035094.1	41969877	.	G	A	.	.	MAF_INRAE=3.333;MAF_USDA=2.459
NC_035094.1	41969928	.	G	A	.	.	MAF_USDA=1.639
NC_035094.1	41969966	.	T	A	.	.	MAF_INRAE=31.646;MAF_USDA=49.412
NC_035094.1	41969975	.	G	T	.	.	MAF_INRAE=31.646;MAF_USDA=48.235
NC_035094.1	41970015	.	G	T	.	.	MAF_INRAE=31.013;MAF_USDA=48.235
NC_035094.1	41970097	.	G	A	.	.	MAF_INRAE=10.759;MAF_USDA=4.118
NC_035094.1	41970120	.	T	C	.	.	MAF_USDA=3.279
NC_035094.1	41970131	.	G	A	.	.	MAF_USDA=4.918
NC_035094.1	41970260	.	C	T	.	.	MAF_USDA=1.639
NC_035094.1	41970268	.	G	A	.	.	MAF_INRAE=46.203;MAF_USDA=33.529
NC_035094.1	41970394	.	C	T	.	.	MAF_INRAE=37.342;MAF_USDA=31.765
NC_035094.1	41970397	.	T	C	.	.	MAF_USDA=2.459
NC_035094.1	41970423	.	G	T	.	.	MAF_INRAE=36.709;MAF_USDA=38.824
NC_035094.1	41970495	.	A	G	.	.	MAF_INRAE=34.177;MAF_USDA=22.024
NC_035094.1	41970559	.	A	T	.	.	MAF_INRAE=28.481;MAF_USDA=31.765
NC_035094.1	41970671	.	G	A	.	.	MAF_USDA=13.115
NC_035094.1	41970678	.	T	A	.	.	MAF_USDA=2.459
NC_035094.1	41970681	.	A	T	.	.	MAF_USDA=7.647
NC_035094.1	41970748	.	T	C	.	.	MAF_INRAE=37.342;MAF_USDA=31.765
NC_035094.1	41970863	.	C	T	.	.	MAF_INRAE=10.759;MAF_USDA=4.118
NC_035094.1	41970955	.	A	C	.	.	MAF_INRAE=37.342;MAF_USDA=47.647
NC_035094.1	41970991	.	A	C	.	.	MAF_USDA=3.279
NC_035094.1	41971027	.	C	A	.	.	MAF_USDA=4.118
NC_035094.1	41971080	.	T	C	.	.	MAF_USDA=2.459
NC_035094.1	41971169	.	A	G	.	.	MAF_INRAE=11.392;MAF_USDA=27.059
NC_035094.1	41971214	.	C	T	.	.	MAF_USDA=7.059
NC_035094.1	41971239	.	A	G	.	.	MAF_INRAE=25.949;MAF_USDA=12.353
NC_035094.1	41971262	.	C	T	.	.	MAF_INRAE=10.759;MAF_USDA=4.118
NC_035094.1	41971269	.	T	C	.	.	MAF_INRAE=5.263
NC_035094.1	41971276	.	A	C	.	.	MAF_INRAE=47.5;MAF_USDA=50.0
NC_035094.1	41971321	.	C	A	.	.	MAF_INRAE=45.57
NC_035094.1	41971450	.	T	C	.	.	MAF_INRAE=10.526
NC_035094.1	41971455	.	C	A	.	.	MAF_USDA=5.882
NC_035094.1	41971608	.	G	A	.	.	MAF_INRAE=45.57;MAF_USDA=49.412
NC_035094.1	41971624	.	A	C	.	.	MAF_USDA=5.294
NC_035094.1	41971726	.	G	A	.	.	MAF_USDA=1.639
NC_035094.1	41971736	.	C	A	.	.	MAF_INRAE=25.949;MAF_USDA=12.353
NC_035094.1	41971761	.	G	A	.	.	MAF_USDA=5.294
NC_035094.1	41971851	.	G	A	.	.	MAF_USDA=2.353
NC_035094.1	41972037	.	C	G	.	.	MAF_USDA=12.5
NC_035094.1	41972072	.	T	G	.	.	MAF_INRAE=5.263;MAF_USDA=1.639
NC_035094.1	41972138	.	AGAGTT	AGAGTG	.	.	MAF_USDA=47.917
NC_035094.1	41972143	.	T	G	.	.	MAF_INRAE=41.139
NC_035094.1	41972348	.	A	G	.	.	MAF_USDA=3.279
NC_035094.1	41972497	.	G	A	.	.	MAF_INRAE=34.177;MAF_USDA=21.765
NC_035094.1	41972699	.	C	T	.	.	MAF_USDA=2.941
NC_035094.1	41972912	.	A	T	.	.	MAF_USDA=2.459
NC_035094.1	41973068	.	G	C	.	.	MAF_USDA=1.639
NC_035094.1	41973214	.	C	G	.	.	MAF_USDA=5.294
NC_035094.1	41973247	.	G	A	.	.	MAF_USDA=12.5
NC_035094.1	41973275	.	T	G	.	.	MAF_INRAE=6.329;MAF_USDA=23.529
NC_035094.1	41973394	.	C	T	.	.	MAF_INRAE=32.278;MAF_USDA=41.176
NC_035094.1	41973400	.	T	C	.	.	MAF_USDA=2.353
NC_035094.1	41973489	.	T	A	.	.	MAF_INRAE=49.367;MAF_USDA=44.118
NC_035094.1	41973492	.	A	T	.	.	MAF_INRAE=40.833;MAF_USDA=44.706
NC_035094.1	41973527	.	T	G	.	.	MAF_INRAE=50.0;MAF_USDA=35.882
NC_035094.1	41973546	.	G	A	.	.	MAF_INRAE=50.0;MAF_USDA=47.059
NC_035094.1	41973662	.	T	C	.	.	MAF_INRAE=27.5
NC_035094.1	41973687	.	G	T	.	.	MAF_USDA=11.176
NC_035094.1	41973700	.	A	G	.	.	MAF_INRAE=34.177;MAF_USDA=20.0
NC_035094.1	41973780	.	G	T	.	.	MAF_INRAE=6.329;MAF_USDA=31.176
NC_035094.1	41973889	.	A	T	.	.	MAF_USDA=2.083
NC_035094.1	41973891	.	T	G	.	.	MAF_USDA=2.083
NC_035094.1	41973925	.	T	G	.	.	MAF_INRAE=33.544;MAF_USDA=41.765
NC_035094.1	41974065	.	CATATATATA	CATATATATT	.	.	MAF_USDA=26.087
NC_035094.1	41974112	.	C	T	.	.	MAF_USDA=12.651
NC_035094.1	41974119	.	A	T	.	.	MAF_INRAE=31.579
NC_035094.1	41974130	.	G	A	.	.	MAF_USDA=2.459
NC_035094.1	41974131	.	A	T	.	.	MAF_USDA=2.459
NC_035094.1	41974156	.	A	G	.	.	MAF_INRAE=10.526;MAF_USDA=11.905
NC_035094.1	41974168	.	C	A	.	.	MAF_INRAE=13.333
NC_035094.1	41974215	.	A	G	.	.	MAF_INRAE=12.5
NC_035094.1	41974273	.	G	T	.	.	MAF_USDA=5.882
NC_035094.1	41974292	.	G	C	.	.	MAF_USDA=3.279
NC_035094.1	41974375	.	G	A	.	.	MAF_INRAE=5.263;MAF_USDA=2.083
NC_035094.1	41974376	.	A	G	.	.	MAF_USDA=2.083
NC_035094.1	41974394	.	A	C	.	.	MAF_USDA=1.639
NC_035094.1	41974408	.	A	G	.	.	MAF_USDA=4.706
NC_035094.1	41974414	.	C	A	.	.	MAF_INRAE=5.263;MAF_USDA=2.083
NC_035094.1	41974466	.	T	G	.	.	MAF_INRAE=12.025;MAF_USDA=18.235
NC_035094.1	41974473	.	C	T	.	.	MAF_INRAE=31.646;MAF_USDA=17.647
NC_035094.1	41974531	.	A	C	.	.	MAF_INRAE=16.456
NC_035094.1	41974557	.	C	T	.	.	MAF_USDA=4.706
NC_035094.1	41974564	.	C	T	.	.	MAF_INRAE=31.646;MAF_USDA=17.647
NC_035094.1	41974581	.	T	A	.	.	MAF_USDA=7.377
NC_035094.1	41974720	.	C	T	.	.	MAF_USDA=2.083
NC_035094.1	41974724	.	G	C	.	.	MAF_USDA=2.083
NC_035094.1	41974725	.	A	T	.	.	MAF_USDA=2.083
NC_035094.1	41974739	.	G	T	.	.	MAF_USDA=5.882
NC_035094.1	41974752	.	A	C	.	.	MAF_INRAE=47.468;MAF_USDA=50.0
NC_035094.1	41974934	.	G	T	.	.	MAF_USDA=6.471
NC_035094.1	41974944	.	G	C	.	.	MAF_INRAE=34.81;MAF_USDA=19.412
NC_035094.1	41975015	.	G	A	.	.	MAF_INRAE=10.759;MAF_USDA=4.118
NC_035094.1	41975036	.	C	T	.	.	MAF_INRAE=34.177;MAF_USDA=27.059
NC_035094.1	41975081	.	T	A	.	.	MAF_USDA=1.639
NC_035094.1	41975098	.	G	T	.	.	MAF_USDA=5.882
NC_035094.1	41975140	.	A	C	.	.	MAF_USDA=36.471
NC_035094.1	41975217	.	T	C	.	.	MAF_INRAE=34.81;MAF_USDA=23.529
NC_035094.1	41975235	.	C	T	.	.	MAF_USDA=5.882
NC_035094.1	41975261	.	C	A	.	.	MAF_INRAE=3.333
NC_035094.1	41975289	.	A	G	.	.	MAF_INRAE=34.81;MAF_USDA=19.412
NC_035094.1	41975300	.	T	C	.	.	MAF_USDA=4.918
NC_035094.1	41975337	.	T	G	.	.	MAF_INRAE=39.873;MAF_USDA=34.706
NC_035094.1	41975383	.	G	T	.	.	MAF_USDA=1.639
NC_035094.1	41975488	.	C	G	.	.	MAF_INRAE=39.241;MAF_USDA=47.917
NC_035094.1	41975646	.	C	T	.	.	MAF_USDA=4.918
NC_035094.1	41975660	.	A	C	.	.	MAF_INRAE=34.177;MAF_USDA=27.059
NC_035094.1	41975680	.	T	A	.	.	MAF_USDA=22.917
NC_035094.1	41975682	.	C	T	.	.	MAF_USDA=22.917
NC_035094.1	41975791	.	A	C	.	.	MAF_USDA=1.639
NC_035094.1	41975808	.	G	T	.	.	MAF_INRAE=11.392;MAF_USDA=4.118
NC_035094.1	41975847	.	A	G	.	.	MAF_INRAE=42.405;MAF_USDA=44.118
NC_035094.1	41976021	.	C	T	.	.	MAF_USDA=3.279
NC_035094.1	41976987	.	C	A	.	.	MAF_INRAE=5.063;MAF_USDA=16.667
NC_035094.1	41977020	.	C	T	.	.	MAF_USDA=6.471
NC_035094.1	41977027	.	G	A	.	.	MAF_INRAE=47.368;MAF_USDA=38.235
NC_035094.1	41977099	.	A	T	.	.	MAF_INRAE=6.962;MAF_USDA=12.941
NC_035094.1	41977118	.	G	T	.	.	MAF_INRAE=25.949;MAF_USDA=47.647
NC_035094.1	41977128	.	G	A	.	.	MAF_INRAE=11.392;MAF_USDA=4.118
NC_035094.1	41977178	.	T	A	.	.	MAF_INRAE=15.19;MAF_USDA=1.639
NC_035094.1	41977193	.	C	G	.	.	MAF_USDA=4.706
NC_035094.1	41977200	.	G	C	.	.	MAF_INRAE=11.392;MAF_USDA=4.118
NC_035094.1	41977201	.	G	C	.	.	MAF_INRAE=4.43;MAF_USDA=5.294
NC_035094.1	41977220	.	C	T	.	.	MAF_INRAE=44.937;MAF_USDA=24.706
NC_035094.1	41977242	.	G	A	.	.	MAF_INRAE=11.392;MAF_USDA=4.706
NC_035094.1	41977525	.	G	T	.	.	MAF_USDA=3.279
NC_035094.1	41977533	.	A	T	.	.	MAF_USDA=4.167
NC_035094.1	41977538	.	G	T	.	.	MAF_INRAE=33.544;MAF_USDA=18.824
NC_035094.1	41977663	.	G	A	.	.	MAF_USDA=31.25
NC_035094.1	41977747	.	G	A	.	.	MAF_USDA=7.647
NC_035094.1	41977755	.	A	T	.	.	MAF_USDA=4.918
NC_035094.1	41977818	.	T	A	.	.	MAF_USDA=2.459
NC_035094.1	41977869	.	C	A	.	.	MAF_INRAE=37.342;MAF_USDA=22.941
NC_035094.1	41977884	.	T	A	.	.	MAF_INRAE=11.392;MAF_USDA=4.118
NC_035094.1	41977937	.	T	C	.	.	MAF_USDA=5.738
NC_035094.1	41977979	.	C	T	.	.	MAF_USDA=5.294
NC_035094.1	41977998	.	G	T	.	.	MAF_USDA=3.279
NC_035094.1	41978057	.	C	T	.	.	MAF_INRAE=23.418;MAF_USDA=14.118
NC_035094.1	41978074	.	C	G	.	.	MAF_INRAE=17.089;MAF_USDA=43.529
NC_035094.1	41978112	.	T	C	.	.	MAF_INRAE=16.456;MAF_USDA=44.118
NC_035094.1	41978190	.	G	A	.	.	MAF_INRAE=11.392;MAF_USDA=6.471
NC_035094.1	41978230	.	G	A	.	.	MAF_USDA=5.294
NC_035094.1	41978235	.	G	A	.	.	MAF_INRAE=11.392;MAF_USDA=4.118
NC_035094.1	41978258	.	C	A	.	.	MAF_USDA=1.639
NC_035094.1	41978290	.	G	C	.	.	MAF_USDA=4.918
NC_035094.1	41978315	.	C	T	.	.	MAF_USDA=1.639
NC_035094.1	41978328	.	C	G	.	.	MAF_INRAE=16.456;MAF_USDA=11.176
NC_035094.1	41978334	.	C	T	.	.	MAF_INRAE=25.949;MAF_USDA=12.353
NC_035094.1	41978393	.	C	T	.	.	MAF_USDA=4.098
NC_035094.1	41978408	.	C	T	.	.	MAF_INRAE=23.418
NC_035094.1	41978428	.	T	A	.	.	MAF_INRAE=34.177;MAF_USDA=46.471
NC_035094.1	41978497	.	G	A	.	.	MAF_INRAE=3.333;MAF_USDA=2.459
NC_035094.1	41978511	.	G	T	.	.	MAF_INRAE=25.949;MAF_USDA=12.353
NC_035094.1	41978533	.	T	C	.	.	MAF_USDA=14.754
NC_035094.1	41978547	.	T	A	.	.	MAF_INRAE=45.57;MAF_USDA=41.176
NC_035094.1	41978587	.	A	G	.	.	MAF_INRAE=25.316;MAF_USDA=12.353
NC_035094.1	41978614	.	G	C	.	.	MAF_INRAE=14.167;MAF_USDA=14.583
NC_035094.1	41978807	.	T	G	.	.	MAF_USDA=14.754
NC_035094.1	41978923	.	C	T	.	.	MAF_INRAE=7.895
NC_035094.1	41979047	.	G	C	.	.	MAF_USDA=42.353
NC_035094.1	41979069	.	A	G	.	.	MAF_INRAE=31.579;MAF_USDA=12.353
NC_035094.1	41979123	.	A	T	.	.	MAF_INRAE=40.506;MAF_USDA=29.412
NC_035094.1	41979236	.	A	G	.	.	MAF_USDA=14.754
NC_035094.1	41979300	.	T	G	.	.	MAF_INRAE=23.418;MAF_USDA=12.941
NC_035094.1	41979314	.	A	C	.	.	MAF_USDA=4.098
NC_035094.1	41979322	.	C	T	.	.	MAF_INRAE=48.734;MAF_USDA=27.059
NC_035094.1	41979365	.	C	T	.	.	MAF_USDA=1.639
NC_035094.1	41979602	.	G	A	.	.	MAF_INRAE=18.987;MAF_USDA=34.706
NC_035094.1	41979694	.	C	T	.	.	MAF_INRAE=5.063;MAF_USDA=5.294
NC_035094.1	41979732	.	A	G	.	.	MAF_INRAE=24.051;MAF_USDA=40.0
NC_035094.1	41979799	.	C	T	.	.	MAF_INRAE=16.456
NC_035094.1	41979813	.	G	T	.	.	MAF_INRAE=46.203;MAF_USDA=21.311
NC_035094.1	41979832	.	T	A	.	.	MAF_USDA=2.459
NC_035094.1	41979866	.	C	G	.	.	MAF_USDA=27.083
NC_035094.1	41979939	.	A	G	.	.	MAF_INRAE=39.873;MAF_USDA=35.882
NC_035094.1	41979955	.	G	T	.	.	MAF_USDA=4.098
NC_035094.1	41979979	.	G	A	.	.	MAF_INRAE=5.063;MAF_USDA=16.667
NC_035094.1	41980029	.	A	C	.	.	MAF_INRAE=5.063;MAF_USDA=5.738
NC_035094.1	41980067	.	C	A	.	.	MAF_USDA=4.918
NC_035094.1	41980113	.	C	A	.	.	MAF_USDA=4.918
NC_035094.1	41980124	.	C	G	.	.	MAF_INRAE=25.949;MAF_USDA=12.941
NC_035094.1	41980174	.	C	A	.	.	MAF_INRAE=5.263;MAF_USDA=4.167
NC_035094.1	41980221	.	G	T	.	.	MAF_USDA=20.833
NC_035094.1	41980222	.	C	T	.	.	MAF_USDA=20.833
NC_035094.1	41980227	.	T	C	.	.	MAF_INRAE=25.949;MAF_USDA=25.882
NC_035094.1	41980299	.	C	T	.	.	MAF_USDA=1.639
NC_035094.1	41980370	.	A	G	.	.	MAF_USDA=12.295
NC_035094.1	41980372	.	G	A	.	.	MAF_INRAE=13.333;MAF_USDA=4.706
NC_035094.1	41980374	.	G	A	.	.	MAF_INRAE=5.0;MAF_USDA=16.667
NC_035094.1	41980413	.	T	C	.	.	MAF_INRAE=25.949;MAF_USDA=14.706
NC_035094.1	41980430	.	C	T	.	.	MAF_USDA=4.918
NC_035094.1	41980508	.	T	C	.	.	MAF_USDA=1.639
NC_035094.1	41980513	.	C	G	.	.	MAF_USDA=12.295
NC_035094.1	41980534	.	G	A	.	.	MAF_INRAE=5.263;MAF_USDA=2.353
NC_035094.1	41980559	.	T	C	.	.	MAF_USDA=2.459
NC_035094.1	41980561	.	G	A	.	.	MAF_USDA=3.529
NC_035094.1	41980632	.	A	G	.	.	MAF_USDA=1.639
NC_035094.1	41980831	.	C	A	.	.	MAF_INRAE=5.063;MAF_USDA=5.294
NC_035094.1	41980884	.	T	C	.	.	MAF_USDA=2.459
NC_035094.1	41980904	.	C	A	.	.	MAF_INRAE=25.949;MAF_USDA=15.294
NC_035094.1	41980969	.	G	C	.	.	MAF_USDA=1.667
NC_035094.1	41981013	.	C	T	.	.	MAF_INRAE=24.684;MAF_USDA=12.353
NC_035094.1	41981031	.	G	A	.	.	MAF_INRAE=5.263;MAF_USDA=2.353
NC_035094.1	41981090	.	C	T	.	.	MAF_INRAE=25.949;MAF_USDA=12.353
NC_035094.1	41981112	.	C	G	.	.	MAF_INRAE=17.089
NC_035094.1	41981210	.	G	A	.	.	MAF_INRAE=5.063;MAF_USDA=5.294
NC_035094.1	41981284	.	C	T	.	.	MAF_INRAE=22.152;MAF_USDA=8.235
NC_035094.1	41981291	.	C	T	.	.	MAF_USDA=13.934
NC_035094.1	41981344	.	T	C	.	.	MAF_INRAE=17.722;MAF_USDA=46.471
NC_035094.1	41981498	.	C	T	.	.	MAF_INRAE=5.063;MAF_USDA=16.667
NC_035094.1	41981596	.	T	A	.	.	MAF_USDA=2.459
NC_035094.1	41981603	.	T	C	.	.	MAF_USDA=2.459
NC_035094.1	41981668	.	G	A	.	.	MAF_USDA=2.459
NC_035094.1	41981898	.	G	A	.	.	MAF_INRAE=5.0
NC_035094.1	41982682	.	C	G	.	.	MAF_USDA=5.0
NC_035094.1	41982733	.	A	T	.	.	MAF_INRAE=18.987;MAF_USDA=40.476
NC_035094.1	41982782	.	C	T	.	.	MAF_INRAE=3.333;MAF_USDA=4.098
NC_035094.1	41982798	.	A	T	.	.	MAF_INRAE=25.949;MAF_USDA=15.882
NC_035094.1	41982802	.	A	C	.	.	MAF_INRAE=10.526
NC_035094.1	41982819	.	T	A	.	.	MAF_INRAE=23.418;MAF_USDA=12.353
NC_035094.1	41982846	.	C	A	.	.	MAF_USDA=3.279
NC_035094.1	41982855	.	C	T	.	.	MAF_INRAE=43.671;MAF_USDA=35.294
NC_035094.1	41982881	.	G	A	.	.	MAF_USDA=1.639
NC_035094.1	41982984	.	G	A	.	.	MAF_INRAE=43.671;MAF_USDA=44.706
NC_035094.1	41983100	.	C	T	.	.	MAF_USDA=7.377
NC_035094.1	41983106	.	C	A	.	.	MAF_INRAE=16.456;MAF_USDA=5.294
NC_035094.1	41983164	.	G	T	.	.	MAF_INRAE=25.316;MAF_USDA=12.353
NC_035094.1	41983216	.	C	T	.	.	MAF_INRAE=31.013;MAF_USDA=20.588
NC_035094.1	41983245	.	G	A	.	.	MAF_INRAE=45.57;MAF_USDA=38.235
NC_035094.1	41983378	.	C	T	.	.	MAF_USDA=4.098
NC_035094.1	41983409	.	C	A	.	.	MAF_INRAE=31.646;MAF_USDA=18.235
NC_035094.1	41983488	.	C	T	.	.	MAF_USDA=3.529
NC_035094.1	41983493	.	A	G	.	.	MAF_USDA=4.918
NC_035094.1	41983619	.	T	C	.	.	MAF_INRAE=40.506;MAF_USDA=27.059
NC_035094.1	41983621	.	C	T	.	.	MAF_USDA=1.639
NC_035094.1	41983625	.	T	G	.	.	MAF_USDA=12.5
NC_035094.1	41983673	.	T	G	.	.	MAF_INRAE=10.759;MAF_USDA=4.167
NC_035094.1	41983702	.	C	T	.	.	MAF_INRAE=5.063;MAF_USDA=5.294
NC_035094.1	41983749	.	A	T	.	.	MAF_USDA=2.459
NC_035094.1	41983752	.	T	A	.	.	MAF_INRAE=35.443;MAF_USDA=29.412
NC_035094.1	41983753	.	C	T	.	.	MAF_USDA=3.529
NC_035094.1	41983796	.	G	A	.	.	MAF_USDA=2.459
NC_035094.1	41983799	.	C	T	.	.	MAF_USDA=4.918
NC_035094.1	41983895	.	T	A	.	.	MAF_USDA=6.557
NC_035094.1	41983923	.	C	A	.	.	MAF_USDA=4.098
NC_035094.1	41983955	.	T	C	.	.	MAF_INRAE=41.139;MAF_USDA=29.412
NC_035094.1	41984035	.	A	C	.	.	MAF_INRAE=3.333
NC_035094.1	41984062	.	T	C	.	.	MAF_INRAE=32.911;MAF_USDA=37.647
NC_035094.1	41984078	.	G	A	.	.	MAF_USDA=1.639
NC_035094.1	41984152	.	T	C	.	.	MAF_USDA=17.059
NC_035094.1	41984189	.	C	A	.	.	MAF_USDA=2.459
NC_035094.1	41984235	.	A	T	.	.	MAF_USDA=15.882
NC_035094.1	41984236	.	A	T	.	.	MAF_USDA=15.294
NC_035094.1	41984323	.	C	T	.	.	MAF_USDA=3.279
NC_035094.1	41984359	.	G	T	.	.	MAF_USDA=1.639
NC_035094.1	41984566	.	G	A	.	.	MAF_USDA=1.639
NC_035094.1	41984830	.	C	A	.	.	MAF_USDA=1.639
NC_035094.1	41984851	.	C	A	.	.	MAF_USDA=2.353
NC_035094.1	41984852	.	A	T	.	.	MAF_USDA=2.353
NC_035094.1	41984926	.	A	G	.	.	MAF_INRAE=41.139;MAF_USDA=31.765
NC_035094.1	41984934	.	T	G	.	.	MAF_INRAE=25.949;MAF_USDA=12.353
NC_035094.1	41984936	.	A	T	.	.	MAF_INRAE=24.167;MAF_USDA=12.941
NC_035094.1	41985096	.	G	T	.	.	MAF_INRAE=34.177;MAF_USDA=44.118
NC_035094.1	41985185	.	T	C	.	.	MAF_USDA=6.557
NC_035094.1	41985277	.	T	C	.	.	MAF_INRAE=41.139;MAF_USDA=37.059
NC_035094.1	41985305	.	T	C	.	.	MAF_INRAE=32.911;MAF_USDA=44.706
NC_035094.1	41985375	.	C	G	.	.	MAF_INRAE=32.278;MAF_USDA=48.235
NC_035094.1	41985391	.	A	C	.	.	MAF_INRAE=21.519;MAF_USDA=41.765
NC_035094.1	41985413	.	C	T	.	.	MAF_USDA=5.294
NC_035094.1	41985427	.	G	A	.	.	MAF_INRAE=41.139;MAF_USDA=30.0
NC_035094.1	41985451	.	C	A	.	.	MAF_INRAE=11.667
NC_035094.1	41985468	.	G	A	.	.	MAF_USDA=10.656
NC_035094.1	41985474	.	C	A	.	.	MAF_USDA=2.941
NC_035094.1	41985496	.	T	C	.	.	MAF_USDA=2.459
NC_035094.1	41985516	.	G	C	.	.	MAF_USDA=14.118
NC_035094.1	41985529	.	G	A	.	.	MAF_INRAE=46.203;MAF_USDA=32.941
NC_035094.1	41985596	.	A	T	.	.	MAF_INRAE=41.139;MAF_USDA=30.588
NC_035094.1	41985694	.	C	T	.	.	MAF_INRAE=20.886;MAF_USDA=9.412
NC_035094.1	41985705	.	A	G	.	.	MAF_INRAE=25.949;MAF_USDA=14.706
NC_035094.1	41985724	.	A	T	.	.	MAF_INRAE=25.949;MAF_USDA=14.706
NC_035094.1	41985743	.	C	A	.	.	MAF_USDA=2.459
NC_035094.1	41985797	.	A	C	.	.	MAF_INRAE=15.823;MAF_USDA=4.118
NC_035094.1	41985845	.	A	C	.	.	MAF_INRAE=41.139;MAF_USDA=30.357
NC_035094.1	41985898	.	G	T	.	.	MAF_USDA=1.639
NC_035094.1	41985949	.	C	T	.	.	MAF_USDA=10.656
NC_035094.1	41985950	.	G	A	.	.	MAF_INRAE=32.911;MAF_USDA=44.118
NC_035094.1	41985977	.	A	C	.	.	MAF_INRAE=25.949;MAF_USDA=14.706
NC_035094.1	41985985	.	G	A	.	.	MAF_INRAE=25.949;MAF_USDA=14.706
NC_035094.1	41986046	.	A	G	.	.	MAF_USDA=4.098
NC_035094.1	41986137	.	A	C	.	.	MAF_USDA=29.167
NC_035094.1	41986152	.	A	T	.	.	MAF_INRAE=23.333;MAF_USDA=16.667
NC_035094.1	41986210	.	G	A	.	.	MAF_INRAE=24.167;MAF_USDA=18.75
NC_035094.1	41986216	.	C	T	.	.	MAF_INRAE=24.167;MAF_USDA=18.75
NC_035094.1	41986218	.	G	A	.	.	MAF_USDA=25.0
NC_035094.1	41986263	.	G	T	.	.	MAF_USDA=2.459
NC_035094.1	41986283	.	G	A	.	.	MAF_INRAE=45.0;MAF_USDA=23.529
NC_035094.1	41986343	.	G	A	.	.	MAF_USDA=1.639
NC_035094.1	41986344	.	G	T	.	.	MAF_USDA=2.941
NC_035094.1	41986350	.	C	T	.	.	MAF_INRAE=25.949;MAF_USDA=18.824
NC_035094.1	41986413	.	T	A	.	.	MAF_INRAE=17.5
NC_035094.1	41986420	.	T	C	.	.	MAF_INRAE=25.949;MAF_USDA=15.294
NC_035094.1	41986453	.	A	C	.	.	MAF_USDA=4.098
NC_035094.1	41986565	.	A	C	.	.	MAF_INRAE=25.316;MAF_USDA=14.706
NC_035094.1	41986590	.	T	G	.	.	MAF_INRAE=25.316;MAF_USDA=14.118
NC_035094.1	41986595	.	G	T	.	.	MAF_INRAE=5.063;MAF_USDA=5.294
NC_035094.1	41986603	.	A	C	.	.	MAF_USDA=14.118
NC_035094.1	41986634	.	T	G	.	.	MAF_USDA=6.471
NC_035094.1	41986635	.	G	T	.	.	MAF_USDA=14.706
NC_035094.1	41986711	.	T	G	.	.	MAF_USDA=6.557
NC_035094.1	41986725	.	C	A	.	.	MAF_USDA=9.016
NC_035094.1	41986772	.	G	A	.	.	MAF_USDA=1.639
NC_035094.1	41987219	.	T	A	.	.	MAF_INRAE=3.333
NC_035094.1	41987515	.	T	A	.	.	MAF_USDA=2.459
NC_035094.1	41987609	.	A	C	.	.	MAF_INRAE=16.456;MAF_USDA=4.118
NC_035094.1	41987611	.	C	A	.	.	MAF_INRAE=3.333
NC_035094.1	41987664	.	A	G	.	.	MAF_INRAE=5.063
NC_035094.1	41987690	.	T	C	.	.	MAF_INRAE=10.526
NC_035094.1	41987747	.	T	C	.	.	MAF_USDA=8.197
NC_035094.1	41987811	.	G	T	.	.	MAF_USDA=4.118
NC_035094.1	41987894	.	T	G	.	.	MAF_INRAE=25.949;MAF_USDA=13.529
NC_035094.1	41987897	.	T	A	.	.	MAF_INRAE=24.167;MAF_USDA=13.529
NC_035094.1	41987924	.	C	T	.	.	MAF_INRAE=25.949;MAF_USDA=13.529
NC_035094.1	41987954	.	C	T	.	.	MAF_USDA=9.836
NC_035094.1	41987989	.	G	A	.	.	MAF_USDA=4.098
NC_035094.1	41988062	.	T	A	.	.	MAF_USDA=2.459
NC_035094.1	41988068	.	G	T	.	.	MAF_USDA=4.098
NC_035094.1	41988171	.	T	C	.	.	MAF_USDA=3.279
NC_035094.1	41988279	.	C	G	.	.	MAF_INRAE=25.949;MAF_USDA=12.941
NC_035094.1	41988306	.	C	T	.	.	MAF_INRAE=16.456;MAF_USDA=2.941
NC_035094.1	41988350	.	A	C	.	.	MAF_USDA=12.5
NC_035094.1	41988438	.	C	A	.	.	MAF_INRAE=26.316;MAF_USDA=35.882
NC_035094.1	41988615	.	A	T	.	.	MAF_USDA=7.377
NC_035094.1	41988624	.	A	T	.	.	MAF_USDA=2.941
NC_035094.1	41988731	.	G	A	.	.	MAF_INRAE=21.519;MAF_USDA=42.353
NC_035094.1	41988867	.	A	G	.	.	MAF_INRAE=3.333
NC_035094.1	41988915	.	A	G	.	.	MAF_USDA=5.882
NC_035094.1	41988916	.	G	C	.	.	MAF_USDA=1.639
NC_035094.1	41988921	.	G	C,T	.	.	MAF_INRAE=3.333;MAF_USDA=4.918
NC_035094.1	41988924	.	G	T	.	.	MAF_USDA=4.098
NC_035094.1	41988934	.	C	T	.	.	MAF_USDA=6.471
NC_035094.1	41988943	.	C	A	.	.	MAF_USDA=6.471
NC_035094.1	41988969	.	G	T	.	.	MAF_USDA=6.471
NC_035094.1	41989009	.	A	C	.	.	MAF_USDA=2.353
NC_035094.1	41989104	.	A	G	.	.	MAF_INRAE=32.911;MAF_USDA=42.941
NC_035094.1	41989132	.	G	A	.	.	MAF_INRAE=10.526
NC_035094.1	41989133	.	C	A	.	.	MAF_USDA=4.098
NC_035094.1	41989138	.	T	C	.	.	MAF_USDA=3.279
NC_035094.1	41989159	.	A	C	.	.	MAF_USDA=3.279
NC_035094.1	41989225	.	T	G	.	.	MAF_USDA=3.279
NC_035094.1	41989237	.	G	A	.	.	MAF_USDA=5.738
NC_035094.1	41989316	.	T	C	.	.	MAF_INRAE=11.392;MAF_USDA=4.706
NC_035094.1	41989401	.	C	G	.	.	MAF_USDA=12.295
NC_035094.1	41989487	.	T	C	.	.	MAF_USDA=2.459
NC_035094.1	41989546	.	A	C	.	.	MAF_USDA=2.459
NC_035094.1	41989571	.	G	A	.	.	MAF_INRAE=32.911;MAF_USDA=37.059
NC_035094.1	41989607	.	C	A	.	.	MAF_INRAE=21.519;MAF_USDA=24.118
NC_035094.1	41989638	.	C	T	.	.	MAF_INRAE=42.405;MAF_USDA=40.0
NC_035094.1	41989641	.	A	T	.	.	MAF_USDA=14.754
NC_035094.1	41989714	.	A	G	.	.	MAF_INRAE=41.772
NC_035094.1	41989813	.	A	G	.	.	MAF_INRAE=42.405;MAF_USDA=44.118
NC_035094.1	41989830	.	C	G	.	.	MAF_INRAE=42.405;MAF_USDA=44.706
NC_035094.1	41989952	.	G	A	.	.	MAF_USDA=3.529
NC_035094.1	41990174	.	A	C	.	.	MAF_INRAE=42.405;MAF_USDA=46.471
NC_035094.1	41990264	.	G	T	.	.	MAF_INRAE=31.013;MAF_USDA=41.765
NC_035094.1	41990283	.	G	A	.	.	MAF_INRAE=42.405;MAF_USDA=39.412
NC_035094.1	41990307	.	G	A	.	.	MAF_INRAE=42.405;MAF_USDA=46.471
NC_035094.1	41990350	.	A	C	.	.	MAF_INRAE=42.405;MAF_USDA=38.824
NC_035094.1	41990467	.	T	C	.	.	MAF_USDA=1.639
NC_035094.1	41990491	.	T	C	.	.	MAF_USDA=9.836
NC_035094.1	41990508	.	G	A	.	.	MAF_INRAE=36.709;MAF_USDA=30.0
NC_035094.1	41990510	.	G	A	.	.	MAF_USDA=3.279
NC_035094.1	41990570	.	G	A	.	.	MAF_USDA=5.294
NC_035094.1	41990579	.	G	A	.	.	MAF_USDA=4.098
NC_035094.1	41990585	.	T	C	.	.	MAF_USDA=1.639
NC_035094.1	41990638	.	G	A	.	.	MAF_INRAE=3.333
NC_035094.1	41990763	.	A	C	.	.	MAF_INRAE=5.063;MAF_USDA=8.235
NC_035094.1	41990795	.	A	G	.	.	MAF_USDA=1.639
NC_035094.1	41990835	.	T	C	.	.	MAF_INRAE=47.468;MAF_USDA=41.176
NC_035094.1	41990968	.	T	G	.	.	MAF_INRAE=5.0
NC_035094.1	41991050	.	C	A	.	.	MAF_USDA=4.098
NC_035094.1	41991051	.	T	C	.	.	MAF_INRAE=16.456;MAF_USDA=10.656
NC_035094.1	41991053	.	T	C	.	.	MAF_USDA=1.639
NC_035094.1	41991172	.	G	T	.	.	MAF_USDA=1.639
NC_035094.1	41991186	.	G	A	.	.	MAF_USDA=3.279
NC_035094.1	41991252	.	T	C	.	.	MAF_USDA=4.098
NC_035094.1	41991295	.	A	T	.	.	MAF_USDA=2.459
NC_035094.1	41991323	.	A	G	.	.	MAF_USDA=3.279
NC_035094.1	41991382	.	A	C	.	.	MAF_USDA=2.459
NC_035094.1	41991461	.	T	A	.	.	MAF_USDA=4.098
NC_035094.1	41991475	.	A	T	.	.	MAF_INRAE=5.0;MAF_USDA=2.083
NC_035094.1	41991486	.	A	C	.	.	MAF_INRAE=5.263;MAF_USDA=1.765
NC_035094.1	41991507	.	C	T	.	.	MAF_USDA=4.918
NC_035094.1	41991546	.	G	C	.	.	MAF_USDA=3.279
NC_035094.1	41991570	.	G	T	.	.	MAF_USDA=3.279
NC_035094.1	41991605	.	G	A	.	.	MAF_USDA=5.294
NC_035094.1	41991618	.	C	T	.	.	MAF_USDA=4.706
NC_035094.1	41991756	.	G	T	.	.	MAF_USDA=4.098
NC_035094.1	41991764	.	T	G	.	.	MAF_INRAE=45.57;MAF_USDA=23.529
NC_035094.1	41991795	.	T	A	.	.	MAF_INRAE=17.5
NC_035094.1	41991885	.	C	G	.	.	MAF_USDA=2.941
NC_035094.1	41991902	.	T	G	.	.	MAF_INRAE=13.924;MAF_USDA=1.176
NC_035094.1	41992043	.	A	G	.	.	MAF_USDA=6.471
NC_035094.1	41992114	.	G	A	.	.	MAF_USDA=4.098
NC_035094.1	41992225	.	T	G	.	.	MAF_USDA=1.639
NC_035094.1	41992255	.	T	C	.	.	MAF_USDA=11.475
NC_035094.1	41992292	.	A	T	.	.	MAF_INRAE=5.263;MAF_USDA=4.167
NC_035094.1	41992315	.	G	A	.	.	MAF_USDA=1.176
NC_035094.1	41992325	.	A	C	.	.	MAF_INRAE=10.759;MAF_USDA=18.235
NC_035094.1	41992329	.	G	A	.	.	MAF_INRAE=15.19;MAF_USDA=18.824
NC_035094.1	41992512	.	G	A	.	.	MAF_INRAE=5.063;MAF_USDA=5.294
NC_035094.1	41992517	.	A	T	.	.	MAF_USDA=2.941
NC_035094.1	41992529	.	G	A	.	.	MAF_USDA=5.294
NC_035094.1	41992560	.	C	A	.	.	MAF_USDA=3.279
NC_035094.1	41992568	.	T	C	.	.	MAF_USDA=4.706
NC_035094.1	41992624	.	C	A	.	.	MAF_INRAE=3.333;MAF_USDA=2.459
NC_035094.1	41992774	.	A	G	.	.	MAF_USDA=12.295
NC_035094.1	41992838	.	G	A	.	.	MAF_INRAE=5.063;MAF_USDA=5.294
NC_035094.1	41992926	.	C	A	.	.	MAF_USDA=4.098
NC_035094.1	41992935	.	C	T	.	.	MAF_USDA=4.706
NC_035094.1	41992957	.	A	G	.	.	MAF_INRAE=10.127;MAF_USDA=17.059
NC_035094.1	41992992	.	T	A	.	.	MAF_INRAE=3.333
NC_035094.1	41992998	.	C	A	.	.	MAF_USDA=3.333
NC_035094.1	41993033	.	C	T	.	.	MAF_USDA=6.548
NC_035094.1	41993092	.	G	A	.	.	MAF_USDA=4.237
NC_035094.1	41993191	.	C	T	.	.	MAF_INRAE=28.481;MAF_USDA=10.0
NC_035094.1	41993262	.	A	G	.	.	MAF_USDA=7.377
NC_035094.1	41993277	.	T	A	.	.	MAF_INRAE=24.051
NC_035094.1	41993423	.	T	C	.	.	MAF_USDA=2.459
NC_035094.1	41993492	.	A	C	.	.	MAF_USDA=4.706
NC_035094.1	41993504	.	C	T	.	.	MAF_INRAE=10.127;MAF_USDA=14.118
NC_035094.1	41993605	.	ATTAAACTTGGAA	ATTAAACTTGGAG	.	.	MAF_USDA=2.083
NC_035094.1	41993617	.	A	G	.	.	MAF_INRAE=24.051
NC_035094.1	41993638	.	G	A	.	.	MAF_USDA=4.706
NC_035094.1	41993640	.	C	A	.	.	MAF_INRAE=14.557;MAF_USDA=12.941
NC_035094.1	41993641	.	C	A	.	.	MAF_USDA=4.706
NC_035094.1	41993839	.	G	T	.	.	MAF_USDA=2.941
NC_035094.1	41993878	.	G	A	.	.	MAF_USDA=1.639
NC_035094.1	41994104	.	C	A	.	.	MAF_INRAE=41.139;MAF_USDA=22.917
NC_035094.1	41994117	.	G	T	.	.	MAF_USDA=6.471
NC_035094.1	41994361	.	C	G	.	.	MAF_INRAE=31.013;MAF_USDA=40.588
NC_035094.1	41994377	.	G	A	.	.	MAF_USDA=4.706
NC_035094.1	41994584	.	T	C	.	.	MAF_INRAE=15.823;MAF_USDA=4.098
NC_035094.1	41994611	.	G	A	.	.	MAF_USDA=4.706
NC_035094.1	41994672	.	C	A	.	.	MAF_INRAE=5.063;MAF_USDA=8.333
NC_035094.1	41994824	.	T	C	.	.	MAF_USDA=37.5
NC_035094.1	41994889	.	T	C	.	.	MAF_USDA=2.083
NC_035094.1	41994908	.	G	A	.	.	MAF_INRAE=15.789;MAF_USDA=14.583
NC_035094.1	41995057	.	T	A	.	.	MAF_INRAE=5.263;MAF_USDA=16.667
NC_035094.1	41995078	.	C	T	.	.	MAF_USDA=6.25
NC_035094.1	41995079	.	C	T	.	.	MAF_USDA=6.25
NC_035094.1	41995175	.	G	T	.	.	MAF_USDA=22.917
NC_035094.1	41995258	.	T	G	.	.	MAF_INRAE=4.43;MAF_USDA=6.024
NC_035094.1	41995264	.	A	G	.	.	MAF_USDA=12.5
NC_035094.1	41995273	.	C	T	.	.	MAF_USDA=3.39
NC_035094.1	41995313	.	A	C	.	.	MAF_INRAE=10.127;MAF_USDA=12.805
NC_035094.1	41995319	.	G	A	.	.	MAF_USDA=1.724
NC_035094.1	41995350	.	G	T	.	.	MAF_INRAE=33.544;MAF_USDA=13.253
NC_035094.1	41995407	.	C	G	.	.	MAF_USDA=5.422
NC_035094.1	41995437	.	T	A	.	.	MAF_USDA=4.167
NC_035094.1	41995542	.	G	A	.	.	MAF_INRAE=15.19;MAF_USDA=18.235
NC_035094.1	41995548	.	T	C	.	.	MAF_USDA=5.294
NC_035094.1	41995558	.	C	T	.	.	MAF_USDA=4.098
NC_035094.1	41995660	.	C	T	.	.	MAF_INRAE=10.127;MAF_USDA=15.294
NC_035094.1	41995688	.	G	A	.	.	MAF_USDA=5.294
NC_035094.1	41995738	.	A	G	.	.	MAF_USDA=2.941
NC_035094.1	41995802	.	C	T	.	.	MAF_USDA=3.279
NC_035094.1	41995824	.	C	T	.	.	MAF_USDA=9.016
NC_035094.1	41995836	.	T	A	.	.	MAF_USDA=2.941
NC_035094.1	41995897	.	G	A	.	.	MAF_USDA=3.279
NC_035094.1	41995984	.	C	A	.	.	MAF_INRAE=15.823;MAF_USDA=27.647
NC_035094.1	41995998	.	G	C	.	.	MAF_INRAE=10.127;MAF_USDA=11.765
NC_035094.1	41996090	.	T	C	.	.	MAF_USDA=2.459
NC_035094.1	41996110	.	A	G	.	.	MAF_INRAE=10.127;MAF_USDA=12.353
NC_035094.1	41996143	.	G	A	.	.	MAF_INRAE=44.937;MAF_USDA=30.0
NC_035094.1	41996184	.	G	A	.	.	MAF_INRAE=44.937;MAF_USDA=41.765
NC_035094.1	41996222	.	C	A	.	.	MAF_INRAE=44.937;MAF_USDA=42.353
NC_035094.1	41996359	.	C	A	.	.	MAF_INRAE=5.063;MAF_USDA=20.588
NC_035094.1	41996366	.	A	T	.	.	MAF_INRAE=10.127;MAF_USDA=11.765
NC_035094.1	41996372	.	T	C	.	.	MAF_INRAE=5.063;MAF_USDA=21.176
NC_035094.1	41996379	.	G	A	.	.	MAF_USDA=12.5
NC_035094.1	41996401	.	T	C	.	.	MAF_USDA=2.941
NC_035094.1	41996407	.	T	A	.	.	MAF_INRAE=39.873;MAF_USDA=23.529
NC_035094.1	41996521	.	T	A	.	.	MAF_USDA=1.639
NC_035094.1	41996570	.	C	A	.	.	MAF_USDA=2.459
NC_035094.1	41996598	.	T	A	.	.	MAF_USDA=2.083
NC_035094.1	41996620	.	G	A	.	.	MAF_INRAE=46.203;MAF_USDA=42.353
NC_035094.1	41996636	.	A	G	.	.	MAF_USDA=5.294
NC_035094.1	41996761	.	A	G	.	.	MAF_INRAE=44.937;MAF_USDA=41.765
NC_035094.1	41996807	.	A	T	.	.	MAF_INRAE=16.456;MAF_USDA=4.098
NC_035094.1	41996840	.	G	C	.	.	MAF_USDA=4.706
NC_035094.1	41996907	.	C	T	.	.	MAF_INRAE=10.526;MAF_USDA=1.639
NC_035094.1	41996908	.	A	C	.	.	MAF_INRAE=44.937;MAF_USDA=41.176
NC_035094.1	41996970	.	A	C	.	.	MAF_INRAE=36.842;MAF_USDA=33.607
NC_035094.1	41997008	.	G	A	.	.	MAF_USDA=2.353
NC_035094.1	41997071	.	G	A	.	.	MAF_USDA=1.639
NC_035094.1	41997170	.	T	C	.	.	MAF_INRAE=15.833;MAF_USDA=7.377
NC_035094.1	41997185	.	T	C	.	.	MAF_USDA=1.639
NC_035094.1	41997251	.	A	T	.	.	MAF_INRAE=5.063;MAF_USDA=5.294
NC_035094.1	41997263	.	C	T	.	.	MAF_INRAE=26.582;MAF_USDA=40.588
NC_035094.1	41997367	.	A	C	.	.	MAF_INRAE=44.937;MAF_USDA=28.824
NC_035094.1	41997371	.	G	T	.	.	MAF_USDA=27.049
NC_035094.1	41997393	.	T	A	.	.	MAF_USDA=14.583
NC_035094.1	41997432	.	T	A	.	.	MAF_INRAE=25.949;MAF_USDA=9.412
NC_035094.1	41997490	.	C	T	.	.	MAF_USDA=3.279
NC_035094.1	41997492	.	A	C	.	.	MAF_USDA=3.279
NC_035094.1	41997538	.	A	C	.	.	MAF_USDA=4.706
NC_035094.1	41997594	.	T	A	.	.	MAF_INRAE=44.937;MAF_USDA=39.583
NC_035094.1	41997612	.	C	A	.	.	MAF_USDA=4.098
NC_035094.1	41997621	.	G	C	.	.	MAF_USDA=9.016
NC_035094.1	41997734	.	T	C	.	.	MAF_USDA=4.918
NC_035094.1	41997746	.	T	C	.	.	MAF_INRAE=32.278;MAF_USDA=40.0
NC_035094.1	41997838	.	A	G	.	.	MAF_USDA=2.459
NC_035094.1	41997851	.	T	G	.	.	MAF_INRAE=25.949;MAF_USDA=9.412
NC_035094.1	41997860	.	A	T	.	.	MAF_INRAE=2.632;MAF_USDA=4.167
NC_035094.1	41997863	.	C	T	.	.	MAF_USDA=4.167
NC_035094.1	41997868	.	C	T	.	.	MAF_INRAE=2.632;MAF_USDA=4.167
NC_035094.1	41997907	.	G	A	.	.	MAF_INRAE=44.304;MAF_USDA=30.588
NC_035094.1	41997956	.	C	T	.	.	MAF_USDA=2.459
NC_035094.1	41998036	.	C	A	.	.	MAF_USDA=2.941
NC_035094.1	41998041	.	A	C	.	.	MAF_INRAE=6.667;MAF_USDA=3.279
NC_035094.1	41998074	.	A	T	.	.	MAF_INRAE=25.949;MAF_USDA=8.824
NC_035094.1	41998112	.	C	T	.	.	MAF_INRAE=10.526
NC_035094.1	41998138	.	A	C	.	.	MAF_USDA=2.459
NC_035094.1	41998147	.	C	T	.	.	MAF_USDA=2.941
NC_035094.1	41998190	.	A	C	.	.	MAF_INRAE=39.241;MAF_USDA=20.588
NC_035094.1	41998254	.	T	G	.	.	MAF_INRAE=34.177;MAF_USDA=31.765
NC_035094.1	41998261	.	A	C	.	.	MAF_INRAE=25.949;MAF_USDA=8.824
NC_035094.1	41998278	.	T	G	.	.	MAF_INRAE=29.114;MAF_USDA=40.588
NC_035094.1	41998296	.	A	C	.	.	MAF_INRAE=29.114;MAF_USDA=42.169
NC_035094.1	41998454	.	C	A	.	.	MAF_USDA=3.279
NC_035094.1	41998541	.	T	G	.	.	MAF_USDA=2.459
NC_035094.1	41998544	.	A	G	.	.	MAF_INRAE=25.949;MAF_USDA=7.647
NC_035094.1	41998571	.	T	A	.	.	MAF_INRAE=25.949;MAF_USDA=8.824
NC_035094.1	41998614	.	C	A	.	.	MAF_INRAE=25.949;MAF_USDA=9.412
NC_035094.1	41998654	.	C	T	.	.	MAF_INRAE=25.949;MAF_USDA=9.412
NC_035094.1	41998739	.	C	T	.	.	MAF_USDA=14.583
NC_035094.1	41998752	.	T	A	.	.	MAF_INRAE=25.316;MAF_USDA=9.412
NC_035094.1	41998807	.	T	A	.	.	MAF_USDA=4.098
NC_035094.1	41998830	.	A	C	.	.	MAF_INRAE=5.833;MAF_USDA=5.294
NC_035094.1	41998890	.	A	G	.	.	MAF_USDA=1.639
NC_035094.1	41998896	.	C	T	.	.	MAF_USDA=1.765
NC_035094.1	41998897	.	G	A	.	.	MAF_USDA=9.016
NC_035094.1	41998953	.	GAAAAA	GAAAAT	.	.	MAF_USDA=18.75
NC_035094.1	41998963	.	A	G	.	.	MAF_USDA=47.917
NC_035094.1	41998969	.	T	G	.	.	MAF_INRAE=17.5;MAF_USDA=12.5
NC_035094.1	41999064	.	T	G	.	.	MAF_USDA=1.639
NC_035094.1	41999069	.	G	A	.	.	MAF_USDA=4.706
NC_035094.1	41999187	.	C	T	.	.	MAF_INRAE=44.937;MAF_USDA=30.588
NC_035094.1	41999221	.	G	A	.	.	MAF_INRAE=5.063;MAF_USDA=5.294
NC_035094.1	41999224	.	G	C	.	.	MAF_INRAE=5.0;MAF_USDA=5.294
NC_035094.1	41999325	.	G	A	.	.	MAF_INRAE=10.526
NC_035094.1	41999384	.	C	T	.	.	MAF_INRAE=44.937;MAF_USDA=31.176
NC_035094.1	41999475	.	C	T	.	.	MAF_INRAE=39.873;MAF_USDA=20.588
NC_035094.1	41999494	.	A	G	.	.	MAF_INRAE=39.873;MAF_USDA=20.588
NC_035094.1	41999591	.	T	A	.	.	MAF_USDA=6.25
NC_035094.1	41999607	.	C	A	.	.	MAF_INRAE=25.316;MAF_USDA=10.588
NC_035094.1	41999674	.	C	T	.	.	MAF_USDA=1.639
NC_035094.1	41999717	.	C	T	.	.	MAF_INRAE=44.937;MAF_USDA=31.765
NC_035094.1	41999930	.	A	G	.	.	MAF_INRAE=10.526
NC_035094.1	41999990	.	T	G	.	.	MAF_USDA=2.083
NC_035094.1	42000013	.	A	G	.	.	MAF_INRAE=31.013;MAF_USDA=38.69
NC_035094.1	42000036	.	T	C	.	.	MAF_INRAE=29.747;MAF_USDA=39.286
NC_035094.1	42000047	.	G	A	.	.	MAF_INRAE=25.949;MAF_USDA=8.929
NC_035094.1	42000088	.	T	G	.	.	MAF_INRAE=16.456;MAF_USDA=30.588
NC_035094.1	42000140	.	G	A	.	.	MAF_USDA=7.377
NC_035094.1	42000163	.	A	G	.	.	MAF_INRAE=25.949;MAF_USDA=8.824
NC_035094.1	42000182	.	G	A	.	.	MAF_INRAE=29.114;MAF_USDA=40.0
NC_035094.1	42000251	.	G	A	.	.	MAF_USDA=1.639
NC_035094.1	42000288	.	C	T	.	.	MAF_INRAE=30.38;MAF_USDA=41.176
NC_035094.1	42000291	.	C	A	.	.	MAF_INRAE=25.0;MAF_USDA=40.588
NC_035094.1	42000306	.	G	A	.	.	MAF_INRAE=38.608;MAF_USDA=18.824
NC_035094.1	42000312	.	G	A	.	.	MAF_INRAE=25.949;MAF_USDA=10.0
NC_035094.1	42000492	.	G	A	.	.	MAF_USDA=2.459
NC_035094.1	42000504	.	G	T	.	.	MAF_INRAE=29.747;MAF_USDA=41.176
NC_035094.1	42000545	.	C	T	.	.	MAF_USDA=6.557
NC_035094.1	42000585	.	G	C	.	.	MAF_INRAE=25.949;MAF_USDA=8.824
NC_035094.1	42000696	.	C	A	.	.	MAF_INRAE=10.526;MAF_USDA=6.471
NC_035094.1	42000741	.	G	T	.	.	MAF_USDA=5.294
NC_035094.1	42000752	.	C	T	.	.	MAF_INRAE=44.304;MAF_USDA=32.353
NC_035094.1	42000754	.	C	T	.	.	MAF_USDA=2.459
NC_035094.1	42000755	.	C	A	.	.	MAF_USDA=9.836
NC_035094.1	42000761	.	G	A	.	.	MAF_USDA=2.459
NC_035094.1	42000769	.	T	A	.	.	MAF_INRAE=31.579;MAF_USDA=9.412
NC_035094.1	42000773	.	A	T	.	.	MAF_INRAE=24.167;MAF_USDA=9.412
NC_035094.1	42000774	.	T	A	.	.	MAF_INRAE=49.167;MAF_USDA=31.765
NC_035094.1	42000775	.	G	T	.	.	MAF_USDA=41.176
NC_035094.1	42000777	.	T	G	.	.	MAF_USDA=2.941
NC_035094.1	42000797	.	A	G	.	.	MAF_USDA=4.098
NC_035094.1	42000829	.	A	C	.	.	MAF_INRAE=16.456;MAF_USDA=25.294
NC_035094.1	42000837	.	G	A	.	.	MAF_INRAE=28.481;MAF_USDA=41.176
NC_035094.1	42001036	.	A	C	.	.	MAF_INRAE=42.405;MAF_USDA=9.412
NC_035094.1	42001078	.	C	A	.	.	MAF_USDA=2.459
NC_035094.1	42001147	.	A	T	.	.	MAF_INRAE=23.418;MAF_USDA=8.824
NC_035094.1	42001174	.	C	T	.	.	MAF_USDA=1.639
NC_035094.1	42001229	.	C	T	.	.	MAF_USDA=7.377
NC_035094.1	42001239	.	T	G	.	.	MAF_INRAE=29.114;MAF_USDA=38.824
NC_035094.1	42001302	.	T	C	.	.	MAF_USDA=45.833
NC_035094.1	42001350	.	G	A	.	.	MAF_USDA=20.833
NC_035094.1	42001367	.	G	A	.	.	MAF_USDA=6.25
NC_035094.1	42001398	.	T	A	.	.	MAF_USDA=47.917
NC_035094.1	42001401	.	G	A	.	.	MAF_USDA=2.083
NC_035094.1	42001457	.	A	G	.	.	MAF_USDA=6.25
NC_035094.1	42001513	.	T	A	.	.	MAF_USDA=3.012
NC_035094.1	42001708	.	C	A	.	.	MAF_USDA=8.333
NC_035094.1	42001735	.	T	C	.	.	MAF_USDA=2.083
NC_035094.1	42001761	.	A	C	.	.	MAF_USDA=4.167
NC_035094.1	42001859	.	G	C	.	.	MAF_USDA=1.639
NC_035094.1	42001895	.	A	G	.	.	MAF_INRAE=25.949;MAF_USDA=9.412
NC_035094.1	42001905	.	C	T	.	.	MAF_INRAE=29.114;MAF_USDA=41.176
NC_035094.1	42001946	.	C	A	.	.	MAF_INRAE=6.667;MAF_USDA=5.294
NC_035094.1	42001984	.	C	T	.	.	MAF_INRAE=39.241;MAF_USDA=19.412
NC_035094.1	42002092	.	G	T	.	.	MAF_INRAE=5.063;MAF_USDA=10.0
NC_035094.1	42002093	.	A	C	.	.	MAF_USDA=5.738
NC_035094.1	42002187	.	T	C	.	.	MAF_INRAE=5.063;MAF_USDA=5.294
NC_035094.1	42002200	.	T	A	.	.	MAF_USDA=2.083
NC_035094.1	42002341	.	C	A	.	.	MAF_INRAE=5.063;MAF_USDA=12.941
NC_035094.1	42002353	.	G	T	.	.	MAF_USDA=2.459
NC_035094.1	42002367	.	T	A	.	.	MAF_INRAE=16.456
NC_035094.1	42002388	.	A	G	.	.	MAF_INRAE=16.456;MAF_USDA=28.235
NC_035094.1	42002389	.	G	A	.	.	MAF_USDA=3.279
NC_035094.1	42002409	.	T	G	.	.	MAF_INRAE=25.949;MAF_USDA=8.824
NC_035094.1	42002411	.	A	G	.	.	MAF_INRAE=39.241;MAF_USDA=19.412
NC_035094.1	42002498	.	C	A	.	.	MAF_INRAE=10.526;MAF_USDA=2.353
NC_035094.1	42002564	.	C	A	.	.	MAF_INRAE=38.608;MAF_USDA=19.412
NC_035094.1	42002568	.	T	C	.	.	MAF_INRAE=12.5
NC_035094.1	42002569	.	C	G	.	.	MAF_INRAE=12.658;MAF_USDA=27.647
NC_035094.1	42002614	.	A	C	.	.	MAF_USDA=11.176
NC_035094.1	42002665	.	C	A	.	.	MAF_USDA=1.639
NC_035094.1	42002730	.	G	T	.	.	MAF_INRAE=36.667
NC_035094.1	42002781	.	C	T	.	.	MAF_INRAE=11.667
NC_035094.1	42002816	.	C	T	.	.	MAF_USDA=4.706
NC_035094.1	42002843	.	G	T	.	.	MAF_INRAE=16.456;MAF_USDA=33.529
NC_035094.1	42002894	.	T	C	.	.	MAF_INRAE=31.013;MAF_USDA=14.118
NC_035094.1	42002915	.	C	T	.	.	MAF_INRAE=5.063;MAF_USDA=5.294
NC_035094.1	42002942	.	C	A	.	.	MAF_USDA=1.639
NC_035094.1	42002958	.	T	A	.	.	MAF_USDA=9.016
NC_035094.1	42003036	.	T	A	.	.	MAF_USDA=2.083
NC_035094.1	42003171	.	C	T	.	.	MAF_USDA=2.459
NC_035094.1	42003194	.	G	T	.	.	MAF_INRAE=16.456;MAF_USDA=1.639
NC_035094.1	42003203	.	C	A	.	.	MAF_USDA=2.083
NC_035094.1	42003220	.	T	C	.	.	MAF_INRAE=39.241;MAF_USDA=20.588
NC_035094.1	42003269	.	C	T	.	.	MAF_USDA=1.639
NC_035094.1	42003299	.	T	A	.	.	MAF_INRAE=39.241;MAF_USDA=20.0
NC_035094.1	42003338	.	C	A	.	.	MAF_INRAE=16.456
NC_035094.1	42003397	.	A	G	.	.	MAF_INRAE=5.063;MAF_USDA=5.294
NC_035094.1	42003423	.	T	A	.	.	MAF_INRAE=10.526;MAF_USDA=7.647
NC_035094.1	42003456	.	A	C	.	.	MAF_INRAE=39.241;MAF_USDA=20.588
NC_035094.1	42003463	.	A	C	.	.	MAF_INRAE=5.063;MAF_USDA=5.294
NC_035094.1	42003495	.	G	A	.	.	MAF_INRAE=15.0;MAF_USDA=8.197
NC_035094.1	42003526	.	T	G	.	.	MAF_INRAE=13.924;MAF_USDA=1.639
NC_035094.1	42003678	.	G	C	.	.	MAF_USDA=3.279
NC_035094.1	42003749	.	C	A	.	.	MAF_USDA=5.294
NC_035094.1	42003806	.	C	T	.	.	MAF_USDA=12.5
NC_035094.1	42003869	.	G	A	.	.	MAF_INRAE=6.667;MAF_USDA=3.279
NC_035094.1	42003939	.	G	A	.	.	MAF_INRAE=6.667;MAF_USDA=3.279
NC_035094.1	42003957	.	A	C	.	.	MAF_INRAE=25.316;MAF_USDA=8.824
NC_035094.1	42003978	.	G	A	.	.	MAF_USDA=2.459
NC_035094.1	42004026	.	C	T	.	.	MAF_USDA=5.738
NC_035094.1	42004070	.	A	C	.	.	MAF_INRAE=5.263;MAF_USDA=16.667
NC_035094.1	42004188	.	T	A	.	.	MAF_USDA=4.706
NC_035094.1	42004330	.	G	T	.	.	MAF_USDA=4.118
NC_035094.1	42004485	.	C	A	.	.	MAF_USDA=8.197
NC_035094.1	42004522	.	A	C	.	.	MAF_USDA=2.459
NC_035094.1	42004587	.	C	A	.	.	MAF_INRAE=5.063;MAF_USDA=9.412
NC_035094.1	42004703	.	T	G	.	.	MAF_USDA=2.459
NC_035094.1	42004774	.	A	G	.	.	MAF_INRAE=24.051
NC_035094.1	42004823	.	G	A	.	.	MAF_USDA=2.459
NC_035094.1	42004946	.	T	C	.	.	MAF_USDA=4.167
NC_035094.1	42005621	.	A	C	.	.	MAF_USDA=2.459
NC_035094.1	42005623	.	G	A	.	.	MAF_USDA=1.639
NC_035094.1	42005671	.	T	C	.	.	MAF_INRAE=10.526;MAF_USDA=22.941
NC_035094.1	42005744	.	G	A	.	.	MAF_USDA=7.059
NC_035094.1	42006045	.	G	T	.	.	MAF_USDA=2.459
NC_035094.1	42006046	.	G	T	.	.	MAF_USDA=2.459
NC_035094.1	42006081	.	G	A	.	.	MAF_INRAE=16.456;MAF_USDA=14.118
NC_035094.1	42006102	.	G	A	.	.	MAF_INRAE=15.0;MAF_USDA=7.377
NC_035094.1	42006105	.	C	A	.	.	MAF_INRAE=24.051;MAF_USDA=1.176
NC_035094.1	42006229	.	C	T	.	.	MAF_USDA=5.294
NC_035094.1	42006275	.	T	C	.	.	MAF_INRAE=10.127;MAF_USDA=31.176
NC_035094.1	42006279	.	G	T	.	.	MAF_USDA=1.639
NC_035094.1	42006305	.	C	G	.	.	MAF_USDA=1.639
NC_035094.1	42006321	.	G	T	.	.	MAF_USDA=3.279
NC_035094.1	42006340	.	A	T	.	.	MAF_INRAE=27.215;MAF_USDA=48.824
NC_035094.1	42006348	.	C	T	.	.	MAF_USDA=4.098
NC_035094.1	42006437	.	T	C	.	.	MAF_USDA=1.639
NC_035094.1	42006505	.	G	A	.	.	MAF_INRAE=10.526;MAF_USDA=22.131
NC_035094.1	42006574	.	G	A	.	.	MAF_INRAE=17.089;MAF_USDA=16.471
NC_035094.1	42006658	.	A	C	.	.	MAF_USDA=7.377
NC_035094.1	42006667	.	C	A	.	.	MAF_USDA=2.459
NC_035094.1	42006696	.	T	G	.	.	MAF_INRAE=10.526;MAF_USDA=23.77
NC_035094.1	42006915	.	G	A	.	.	MAF_USDA=2.353
NC_035094.1	42007162	.	G	A	.	.	MAF_INRAE=5.063;MAF_USDA=5.882
NC_035094.1	42007166	.	T	C	.	.	MAF_INRAE=3.333;MAF_USDA=2.459
NC_035094.1	42007172	.	A	G	.	.	MAF_USDA=4.918
NC_035094.1	42007373	.	C	A	.	.	MAF_INRAE=10.127;MAF_USDA=37.059
NC_035094.1	42007376	.	A	C	.	.	MAF_INRAE=11.667;MAF_USDA=37.059
NC_035094.1	42007413	.	T	G	.	.	MAF_USDA=5.738
NC_035094.1	42007427	.	G	C	.	.	MAF_INRAE=39.241;MAF_USDA=20.0
NC_035094.1	42007524	.	T	C	.	.	MAF_INRAE=25.949;MAF_USDA=8.824
NC_035094.1	42007525	.	T	G	.	.	MAF_INRAE=38.608;MAF_USDA=20.588
NC_035094.1	42007528	.	T	A	.	.	MAF_USDA=3.279
NC_035094.1	42007603	.	A	T	.	.	MAF_USDA=8.333
NC_035094.1	42007688	.	T	C	.	.	MAF_USDA=6.557
NC_035094.1	42007707	.	A	G	.	.	MAF_USDA=8.197
NC_035094.1	42007712	.	T	C	.	.	MAF_USDA=8.197
NC_035094.1	42007726	.	G	T	.	.	MAF_USDA=4.118
NC_035094.1	42007729	.	C	T	.	.	MAF_USDA=7.377
NC_035094.1	42007754	.	G	A	.	.	MAF_USDA=4.918
NC_035094.1	42007755	.	T	G	.	.	MAF_USDA=7.377
NC_035094.1	42007764	.	A	G	.	.	MAF_USDA=7.377
NC_035094.1	42007828	.	TTGG	TTGT	.	.	MAF_USDA=39.13
NC_035094.1	42008047	.	G	A	.	.	MAF_INRAE=31.579;MAF_USDA=34.524
NC_035094.1	42008091	.	C	A	.	.	MAF_INRAE=21.053;MAF_USDA=22.941
NC_035094.1	42008106	.	T	G	.	.	MAF_INRAE=4.43;MAF_USDA=16.667
NC_035094.1	42008201	.	T	A	.	.	MAF_INRAE=46.667;MAF_USDA=14.583
NC_035094.1	42008249	.	C	T	.	.	MAF_INRAE=41.139;MAF_USDA=31.765
NC_035094.1	42008268	.	T	A	.	.	MAF_INRAE=45.0;MAF_USDA=28.235
NC_035094.1	42008273	.	G	T	.	.	MAF_INRAE=5.833;MAF_USDA=37.5
NC_035094.1	42008425	.	C	G	.	.	MAF_INRAE=15.0;MAF_USDA=7.5
NC_035094.1	42008431	.	C	T	.	.	MAF_INRAE=5.263;MAF_USDA=4.762
NC_035094.1	42008500	.	C	A	.	.	MAF_USDA=2.083
NC_035094.1	42008530	.	C	T	.	.	MAF_INRAE=12.5
NC_035094.1	42008691	.	A	T	.	.	MAF_USDA=4.098
NC_035094.1	42008692	.	G	A	.	.	MAF_USDA=4.098
NC_035094.1	42008704	.	G	A	.	.	MAF_INRAE=10.526
NC_035094.1	42008732	.	G	C	.	.	MAF_USDA=1.765
NC_035094.1	42008755	.	T	G	.	.	MAF_INRAE=25.949;MAF_USDA=22.941
NC_035094.1	42008866	.	T	C	.	.	MAF_USDA=2.941
NC_035094.1	42008867	.	G	C	.	.	MAF_USDA=2.941
NC_035094.1	42008869	.	A	G	.	.	MAF_INRAE=5.063;MAF_USDA=25.294
NC_035094.1	42008938	.	C	T	.	.	MAF_INRAE=13.291;MAF_USDA=20.0
NC_035094.1	42009050	.	C	T	.	.	MAF_USDA=1.639
NC_035094.1	42009058	.	G	T	.	.	MAF_INRAE=6.667;MAF_USDA=16.471
NC_035094.1	42009155	.	G	C	.	.	MAF_INRAE=12.658;MAF_USDA=45.294
NC_035094.1	42009177	.	A	C	.	.	MAF_INRAE=12.658;MAF_USDA=44.706
NC_035094.1	42009232	.	C	A	.	.	MAF_USDA=2.459
NC_035094.1	42009251	.	T	C	.	.	MAF_INRAE=13.291;MAF_USDA=45.882
NC_035094.1	42009327	.	G	A	.	.	MAF_INRAE=5.063;MAF_USDA=5.294
NC_035094.1	42009335	.	G	A	.	.	MAF_INRAE=12.658;MAF_USDA=44.706
NC_035094.1	42009345	.	C	T	.	.	MAF_INRAE=4.43;MAF_USDA=11.765
NC_035094.1	42009368	.	C	T	.	.	MAF_USDA=2.083
NC_035094.1	42009617	.	C	T	.	.	MAF_INRAE=15.789;MAF_USDA=48.193
NC_035094.1	42009665	.	G	C	.	.	MAF_USDA=1.695
NC_035094.1	42009867	.	A	G	.	.	MAF_INRAE=39.241;MAF_USDA=37.059
NC_035094.1	42009887	.	A	G	.	.	MAF_INRAE=18.354;MAF_USDA=10.588
NC_035094.1	42009909	.	C	A	.	.	MAF_INRAE=18.354;MAF_USDA=10.0
NC_035094.1	42009919	.	C	A	.	.	MAF_INRAE=25.949;MAF_USDA=19.412
NC_035094.1	42009937	.	A	C	.	.	MAF_INRAE=10.127;MAF_USDA=40.588
NC_035094.1	42009964	.	T	A	.	.	MAF_USDA=3.279
NC_035094.1	42010106	.	C	T	.	.	MAF_INRAE=12.658;MAF_USDA=44.706
NC_035094.1	42010174	.	G	A	.	.	MAF_INRAE=11.667;MAF_USDA=45.833
NC_035094.1	42010211	.	G	A	.	.	MAF_INRAE=22.152;MAF_USDA=9.412
NC_035094.1	42010231	.	T	C	.	.	MAF_USDA=1.639
NC_035094.1	42010261	.	G	A	.	.	MAF_INRAE=15.0;MAF_USDA=6.557
NC_035094.1	42010359	.	A	T	.	.	MAF_USDA=45.833
NC_035094.1	42010415	.	T	A	.	.	MAF_USDA=45.833
NC_035094.1	42010425	.	G	C	.	.	MAF_USDA=1.639
NC_035094.1	42010454	.	T	G	.	.	MAF_INRAE=15.789;MAF_USDA=48.824
NC_035094.1	42010512	.	A	G	.	.	MAF_USDA=2.542
NC_035094.1	42010517	.	T	G	.	.	MAF_INRAE=17.722;MAF_USDA=10.714
NC_035094.1	42010529	.	T	C	.	.	MAF_INRAE=31.579;MAF_USDA=32.143
NC_035094.1	42010610	.	T	C	.	.	MAF_INRAE=1.667
NC_035094.1	42010629	.	C	T	.	.	MAF_USDA=9.167
NC_035094.1	42010634	.	T	G	.	.	MAF_INRAE=15.789;MAF_USDA=47.024
NC_035094.1	42010699	.	G	T	.	.	MAF_INRAE=12.658;MAF_USDA=46.386
NC_035094.1	42010790	.	G	T	.	.	MAF_USDA=5.0
NC_035094.1	42010820	.	A	T	.	.	MAF_INRAE=5.263;MAF_USDA=4.167
NC_035094.1	42010920	.	C	T	.	.	MAF_INRAE=17.722;MAF_USDA=11.31
NC_035094.1	42010923	.	A	G	.	.	MAF_USDA=2.5
NC_035094.1	42011002	.	G	T	.	.	MAF_INRAE=25.949;MAF_USDA=18.675
NC_035094.1	42011134	.	T	A	.	.	MAF_USDA=3.571
NC_035094.1	42011189	.	G	T	.	.	MAF_INRAE=15.0;MAF_USDA=7.5
NC_035094.1	42011321	.	A	T	.	.	MAF_USDA=3.333
NC_035094.1	42011328	.	C	T	.	.	MAF_USDA=1.667
NC_035094.1	42011337	.	T	C	.	.	MAF_USDA=3.333
NC_035094.1	42011345	.	T	G	.	.	MAF_INRAE=25.949;MAF_USDA=13.095
NC_035094.1	42011441	.	A	G	.	.	MAF_INRAE=25.949;MAF_USDA=12.5
NC_035094.1	42011446	.	T	G	.	.	MAF_INRAE=12.658;MAF_USDA=45.833
NC_035094.1	42011469	.	T	A	.	.	MAF_INRAE=12.658;MAF_USDA=46.429
NC_035094.1	42011470	.	T	G	.	.	MAF_INRAE=11.667;MAF_USDA=46.429
NC_035094.1	42011607	.	C	A	.	.	MAF_INRAE=17.5;MAF_USDA=2.353
NC_035094.1	42011620	.	G	T	.	.	MAF_INRAE=12.658;MAF_USDA=44.706
NC_035094.1	42011684	.	A	C	.	.	MAF_INRAE=12.025;MAF_USDA=44.706
NC_035094.1	42011728	.	T	C	.	.	MAF_INRAE=10.526;MAF_USDA=7.377
NC_035094.1	42011853	.	G	A	.	.	MAF_INRAE=19.62;MAF_USDA=6.471
NC_035094.1	42011949	.	T	C	.	.	MAF_USDA=1.639
NC_035094.1	42011958	.	A	C	.	.	MAF_INRAE=12.658;MAF_USDA=45.294
NC_035094.1	42012031	.	C	T	.	.	MAF_USDA=4.918
NC_035094.1	42012045	.	T	G	.	.	MAF_INRAE=10.526
NC_035094.1	42012163	.	G	C	.	.	MAF_USDA=12.5
NC_035094.1	42012164	.	C	T	.	.	MAF_USDA=12.5
NC_035094.1	42012177	.	A	G	.	.	MAF_INRAE=10.759;MAF_USDA=38.235
NC_035094.1	42012328	.	G	A	.	.	MAF_INRAE=12.658;MAF_USDA=44.118
NC_035094.1	42012361	.	G	A	.	.	MAF_INRAE=16.456
NC_035094.1	42012460	.	G	T	.	.	MAF_INRAE=15.823
NC_035094.1	42012620	.	G	A	.	.	MAF_USDA=1.639
NC_035094.1	42012636	.	G	A	.	.	MAF_INRAE=12.658;MAF_USDA=43.529
NC_035094.1	42012640	.	T	C	.	.	MAF_INRAE=6.667;MAF_USDA=7.059
NC_035094.1	42012880	.	G	T	.	.	MAF_USDA=3.333
NC_035094.1	42012888	.	A	C	.	.	MAF_USDA=3.333
NC_035094.1	42013143	.	C	T	.	.	MAF_USDA=1.639
NC_035094.1	42013280	.	A	G	.	.	MAF_INRAE=6.667;MAF_USDA=7.647
NC_035094.1	42013309	.	G	T	.	.	MAF_INRAE=13.291
NC_035094.1	42013310	.	G	T	.	.	MAF_INRAE=12.5
NC_035094.1	42013347	.	A	G	.	.	MAF_USDA=1.639
NC_035094.1	42013476	.	G	T	.	.	MAF_INRAE=5.263
NC_035094.1	42013521	.	T	G	.	.	MAF_USDA=1.639
NC_035094.1	42013567	.	G	T	.	.	MAF_USDA=3.279
NC_035094.1	42013574	.	A	C	.	.	MAF_INRAE=16.667
NC_035094.1	42013599	.	T	A	.	.	MAF_INRAE=12.658;MAF_USDA=42.941
NC_035094.1	42013608	.	T	A	.	.	MAF_INRAE=10.526;MAF_USDA=7.377
NC_035094.1	42013650	.	C	T	.	.	MAF_INRAE=5.063;MAF_USDA=11.176
NC_035094.1	42013653	.	C	T	.	.	MAF_INRAE=5.0;MAF_USDA=10.588
NC_035094.1	42013655	.	G	T	.	.	MAF_INRAE=5.0;MAF_USDA=10.588
NC_035094.1	42013712	.	C	T	.	.	MAF_USDA=2.459
NC_035094.1	42013724	.	A	G	.	.	MAF_USDA=1.639
NC_035094.1	42013732	.	G	A	.	.	MAF_USDA=4.918
NC_035094.1	42013752	.	C	T	.	.	MAF_INRAE=5.063;MAF_USDA=24.118
NC_035094.1	42013793	.	G	T	.	.	MAF_INRAE=12.658;MAF_USDA=44.118
NC_035094.1	42013809	.	A	G	.	.	MAF_INRAE=17.089;MAF_USDA=12.941
NC_035094.1	42013825	.	G	A	.	.	MAF_INRAE=15.0;MAF_USDA=5.738
NC_035094.1	42013829	.	C	A	.	.	MAF_USDA=5.294
NC_035094.1	42013908	.	C	A	.	.	MAF_USDA=2.459
NC_035094.1	42013981	.	A	G	.	.	MAF_INRAE=6.667;MAF_USDA=13.529
NC_035094.1	42014037	.	G	C	.	.	MAF_INRAE=10.526
NC_035094.1	42014149	.	T	C	.	.	MAF_USDA=4.098
NC_035094.1	42014265	.	A	C	.	.	MAF_INRAE=5.063;MAF_USDA=15.294
NC_035094.1	42014312	.	G	T	.	.	MAF_INRAE=2.5
NC_035094.1	42014348	.	A	G	.	.	MAF_INRAE=15.789;MAF_USDA=45.833
NC_035094.1	42014374	.	C	T	.	.	MAF_INRAE=12.5
NC_035094.1	42014390	.	G	A	.	.	MAF_INRAE=18.987;MAF_USDA=9.412
NC_035094.1	42014391	.	A	T	.	.	MAF_INRAE=25.949;MAF_USDA=17.059
NC_035094.1	42014402	.	T	A	.	.	MAF_INRAE=32.278;MAF_USDA=40.588
NC_035094.1	42014422	.	T	A	.	.	MAF_INRAE=26.582;MAF_USDA=13.529
NC_035094.1	42014437	.	G	A	.	.	MAF_INRAE=7.5;MAF_USDA=8.235
NC_035094.1	42014468	.	G	A	.	.	MAF_INRAE=6.962;MAF_USDA=27.059
NC_035094.1	42014487	.	A	G	.	.	MAF_USDA=45.833
NC_035094.1	42014534	.	G	A	.	.	MAF_USDA=3.529
NC_035094.1	42014573	.	G	T	.	.	MAF_USDA=4.118
NC_035094.1	42014643	.	G	T	.	.	MAF_INRAE=21.667;MAF_USDA=25.0
NC_035094.1	42014680	.	G	C	.	.	MAF_INRAE=11.667
NC_035094.1	42014736	.	A	T	.	.	MAF_INRAE=15.833;MAF_USDA=8.333
NC_035094.1	42014877	.	G	A	.	.	MAF_INRAE=34.167;MAF_USDA=37.5
NC_035094.1	42014909	.	T	C	.	.	MAF_INRAE=2.632;MAF_USDA=6.25
NC_035094.1	42014937	.	T	C	.	.	MAF_INRAE=33.333
NC_035094.1	42014940	.	C	T	.	.	MAF_INRAE=2.632;MAF_USDA=3.529
NC_035094.1	42014961	.	T	A	.	.	MAF_INRAE=21.667;MAF_USDA=10.588
NC_035094.1	42014963	.	T	G	.	.	MAF_USDA=10.417
NC_035094.1	42014986	.	C	T	.	.	MAF_INRAE=1.667
NC_035094.1	42014989	.	A	G	.	.	MAF_INRAE=5.0;MAF_USDA=11.765
NC_035094.1	42015122	.	G	T	.	.	MAF_INRAE=5.063;MAF_USDA=5.294
NC_035094.1	42015168	.	T	C	.	.	MAF_INRAE=25.316;MAF_USDA=9.836
NC_035094.1	42015174	.	G	A	.	.	MAF_INRAE=2.532
NC_035094.1	42015233	.	A	G	.	.	MAF_INRAE=6.667;MAF_USDA=4.706
NC_035094.1	42015258	.	C	A	.	.	MAF_USDA=3.279
NC_035094.1	42015293	.	C	A	.	.	MAF_INRAE=13.924;MAF_USDA=44.118
NC_035094.1	42015320	.	G	A	.	.	MAF_USDA=1.639
NC_035094.1	42015349	.	C	T	.	.	MAF_INRAE=6.667;MAF_USDA=15.294
NC_035094.1	42015653	.	A	T	.	.	MAF_USDA=3.279
NC_035094.1	42015695	.	T	A	.	.	MAF_USDA=2.459
NC_035094.1	42015845	.	A	C	.	.	MAF_USDA=2.459
NC_035094.1	42015951	.	A	G	.	.	MAF_USDA=44.578
NC_035094.1	42015974	.	T	G	.	.	MAF_USDA=26.786
NC_035094.1	42016039	.	G	A	.	.	MAF_USDA=4.167
NC_035094.1	42016062	.	G	C	.	.	MAF_USDA=14.881
NC_035094.1	42016099	.	C	T	.	.	MAF_USDA=5.952
NC_035094.1	42016158	.	C	A	.	.	MAF_USDA=50.0
NC_035094.1	42016185	.	T	A	.	.	MAF_USDA=46.429
NC_035094.1	42016187	.	C	A	.	.	MAF_USDA=2.459
NC_035094.1	42016219	.	C	A	.	.	MAF_USDA=5.952
NC_035094.1	42016240	.	G	A	.	.	MAF_USDA=7.377
NC_035094.1	42016243	.	C	T	.	.	MAF_USDA=5.357
NC_035094.1	42016280	.	A	G	.	.	MAF_USDA=3.279
NC_035094.1	42016297	.	T	C	.	.	MAF_USDA=3.279
NC_035094.1	42016326	.	C	T	.	.	MAF_USDA=4.348
NC_035094.1	42016327	.	A	T	.	.	MAF_USDA=4.348
NC_035094.1	42016328	.	A	T	.	.	MAF_USDA=4.348
NC_035094.1	42016343	.	G	A	.	.	MAF_USDA=8.696
NC_035094.1	42016367	.	C	T	.	.	MAF_USDA=5.488
NC_035094.1	42016423	.	G	C	.	.	MAF_USDA=10.241
NC_035094.1	42016424	.	T	C	.	.	MAF_USDA=10.241
NC_035094.1	42016426	.	T	C	.	.	MAF_USDA=10.241
NC_035094.1	42016427	.	T	C	.	.	MAF_USDA=9.524
NC_035094.1	42016428	.	C	G	.	.	MAF_USDA=10.119
NC_035094.1	42016429	.	G	A	.	.	MAF_USDA=11.31
NC_035094.1	42016515	.	C	A	.	.	MAF_INRAE=16.456
NC_035094.1	42016526	.	C	A	.	.	MAF_USDA=3.279
NC_035094.1	42016668	.	G	T	.	.	MAF_USDA=3.279
NC_035094.1	42016716	.	C	T	.	.	MAF_INRAE=15.823;MAF_USDA=13.115
NC_035094.1	42016928	.	C	A	.	.	MAF_USDA=4.098
NC_035094.1	42016950	.	A	T	.	.	MAF_INRAE=32.911;MAF_USDA=37.059
NC_035094.1	42017005	.	G	A	.	.	MAF_USDA=2.083
NC_035094.1	42017027	.	C	A	.	.	MAF_INRAE=6.667;MAF_USDA=3.279
NC_035094.1	42017040	.	C	G	.	.	MAF_USDA=1.639
NC_035094.1	42017121	.	C	T	.	.	MAF_INRAE=10.526
NC_035094.1	42017172	.	T	C	.	.	MAF_USDA=3.279
NC_035094.1	42017217	.	G	A	.	.	MAF_USDA=1.639
NC_035094.1	42017445	.	C	T	.	.	MAF_USDA=3.279
NC_035094.1	42017463	.	G	A	.	.	MAF_INRAE=31.646;MAF_USDA=33.529
NC_035094.1	42017465	.	G	A	.	.	MAF_USDA=2.941
NC_035094.1	42017569	.	T	C	.	.	MAF_INRAE=10.526;MAF_USDA=7.377
NC_035094.1	42017621	.	A	C	.	.	MAF_USDA=2.459
NC_035094.1	42017626	.	G	T	.	.	MAF_USDA=1.639
NC_035094.1	42017635	.	G	A	.	.	MAF_INRAE=25.949;MAF_USDA=15.882
NC_035094.1	42017724	.	A	T	.	.	MAF_INRAE=16.456;MAF_USDA=10.656
NC_035094.1	42017761	.	G	T	.	.	MAF_USDA=4.098
NC_035094.1	42017846	.	A	T	.	.	MAF_INRAE=31.646;MAF_USDA=35.294
NC_035094.1	42017847	.	A	G	.	.	MAF_INRAE=36.667;MAF_USDA=35.294
NC_035094.1	42018021	.	T	C	.	.	MAF_INRAE=32.911
NC_035094.1	42018096	.	G	T	.	.	MAF_USDA=2.083
NC_035094.1	42018161	.	C	A	.	.	MAF_USDA=1.639
NC_035094.1	42018190	.	C	T	.	.	MAF_USDA=2.459
NC_035094.1	42018191	.	G	A	.	.	MAF_USDA=3.279
NC_035094.1	42018214	.	C	T	.	.	MAF_USDA=6.25
NC_035094.1	42018215	.	G	A	.	.	MAF_INRAE=15.0;MAF_USDA=7.377
NC_035094.1	42018405	.	G	C	.	.	MAF_INRAE=6.667;MAF_USDA=1.639
NC_035094.1	42018428	.	A	C	.	.	MAF_USDA=2.459
NC_035094.1	42018506	.	G	A	.	.	MAF_INRAE=32.911;MAF_USDA=35.294
NC_035094.1	42018570	.	C	G	.	.	MAF_USDA=3.279
NC_035094.1	42018691	.	T	C	.	.	MAF_INRAE=31.646;MAF_USDA=32.353
NC_035094.1	42018794	.	T	C	.	.	MAF_INRAE=10.526;MAF_USDA=8.197
NC_035094.1	42018837	.	C	T	.	.	MAF_INRAE=5.063;MAF_USDA=12.353
NC_035094.1	42018866	.	G	A	.	.	MAF_INRAE=7.595;MAF_USDA=28.235
NC_035094.1	42019108	.	C	A	.	.	MAF_USDA=2.941
NC_035094.1	42019122	.	A	G	.	.	MAF_INRAE=25.949;MAF_USDA=12.941
NC_035094.1	42019139	.	T	G	.	.	MAF_INRAE=31.646;MAF_USDA=32.941
NC_035094.1	42019499	.	T	A	.	.	MAF_INRAE=5.263;MAF_USDA=4.167
NC_035094.1	42019562	.	T	C	.	.	MAF_INRAE=10.526
NC_035094.1	42019653	.	T	G	.	.	MAF_INRAE=7.595;MAF_USDA=21.765
NC_035094.1	42019681	.	C	A	.	.	MAF_USDA=2.459
NC_035094.1	42019748	.	C	A	.	.	MAF_USDA=3.279
NC_035094.1	42019789	.	C	A	.	.	MAF_USDA=3.279
NC_035094.1	42019790	.	A	G	.	.	MAF_INRAE=5.263
NC_035094.1	42019830	.	T	G	.	.	MAF_USDA=1.667
NC_035094.1	42019911	.	G	T	.	.	MAF_USDA=1.639
NC_035094.1	42019951	.	G	A	.	.	MAF_INRAE=6.667;MAF_USDA=19.412
NC_035094.1	42020090	.	T	A	.	.	MAF_USDA=1.639
NC_035094.1	42020132	.	G	A	.	.	MAF_USDA=2.459
NC_035094.1	42020136	.	A	T	.	.	MAF_USDA=1.639
NC_035094.1	42020184	.	G	A	.	.	MAF_USDA=4.098
NC_035094.1	42020224	.	C	A	.	.	MAF_INRAE=6.667;MAF_USDA=18.824
NC_035094.1	42020294	.	T	A	.	.	MAF_INRAE=6.667;MAF_USDA=20.238
NC_035094.1	42020346	.	T	C	.	.	MAF_INRAE=6.667;MAF_USDA=19.643
NC_035094.1	42020356	.	C	T	.	.	MAF_INRAE=5.063;MAF_USDA=9.524
NC_035094.1	42020420	.	C	T	.	.	MAF_INRAE=5.063;MAF_USDA=5.294
NC_035094.1	42020476	.	G	T	.	.	MAF_INRAE=6.667;MAF_USDA=20.0
NC_035094.1	42020602	.	G	A	.	.	MAF_USDA=2.083
NC_035094.1	42020725	.	G	T	.	.	MAF_USDA=19.048
NC_035094.1	42020750	.	T	G	.	.	MAF_USDA=3.279
NC_035094.1	42020756	.	C	T	.	.	MAF_USDA=18.824
NC_035094.1	42020768	.	C	A	.	.	MAF_USDA=8.197
NC_035094.1	42021003	.	A	G	.	.	MAF_USDA=2.083
NC_035094.1	42021133	.	G	A	.	.	MAF_USDA=8.333
NC_035094.1	42021144	.	G	T	.	.	MAF_USDA=20.833
NC_035094.1	42021196	.	C	G	.	.	MAF_USDA=2.459
NC_035094.1	42021287	.	A	T	.	.	MAF_USDA=6.25
NC_035094.1	42021338	.	T	C	.	.	MAF_USDA=2.083
NC_035094.1	42021415	.	C	A	.	.	MAF_USDA=4.918
NC_035094.1	42021469	.	A	C	.	.	MAF_INRAE=10.526
NC_035094.1	42021470	.	C	A	.	.	MAF_INRAE=10.526;MAF_USDA=35.294
NC_035094.1	42021471	.	C	A	.	.	MAF_USDA=30.588
NC_035094.1	42021472	.	C	T	.	.	MAF_USDA=3.279
NC_035094.1	42021496	.	A	T	.	.	MAF_USDA=21.176
NC_035094.1	42021548	.	G	T	.	.	MAF_INRAE=18.333;MAF_USDA=7.059
NC_035094.1	42021672	.	C	T	.	.	MAF_INRAE=5.063;MAF_USDA=15.294
NC_035094.1	42021676	.	G	A	.	.	MAF_INRAE=16.456;MAF_USDA=6.557
NC_035094.1	42021755	.	A	G	.	.	MAF_INRAE=6.667;MAF_USDA=19.412
NC_035094.1	42021795	.	C	T	.	.	MAF_INRAE=3.333;MAF_USDA=2.459
NC_035094.1	42021798	.	C	G	.	.	MAF_USDA=2.459
NC_035094.1	42021801	.	T	A	.	.	MAF_USDA=1.639
NC_035094.1	42021813	.	A	T	.	.	MAF_USDA=1.639
NC_035094.1	42021871	.	G	T	.	.	MAF_INRAE=6.667;MAF_USDA=18.452
NC_035094.1	42021910	.	C	T	.	.	MAF_INRAE=6.667;MAF_USDA=18.824
NC_035094.1	42021935	.	G	C	.	.	MAF_INRAE=24.051;MAF_USDA=30.12
NC_035094.1	42021973	.	G	A	.	.	MAF_USDA=4.918
NC_035094.1	42022013	.	G	A	.	.	MAF_INRAE=6.667;MAF_USDA=18.824
NC_035094.1	42022053	.	A	G	.	.	MAF_USDA=3.279
NC_035094.1	42022058	.	A	T	.	.	MAF_USDA=2.353
NC_035094.1	42022065	.	C	T	.	.	MAF_INRAE=10.526
NC_035094.1	42022095	.	C	T	.	.	MAF_INRAE=25.0;MAF_USDA=28.824
NC_035094.1	42022148	.	C	T	.	.	MAF_USDA=2.459
NC_035094.1	42022160	.	T	C	.	.	MAF_USDA=2.459
NC_035094.1	42022178	.	T	C	.	.	MAF_INRAE=26.582;MAF_USDA=17.647
NC_035094.1	42022195	.	C	G	.	.	MAF_INRAE=19.62;MAF_USDA=6.471
NC_035094.1	42022200	.	T	C	.	.	MAF_INRAE=25.949;MAF_USDA=12.353
NC_035094.1	42022211	.	A	T	.	.	MAF_INRAE=6.667;MAF_USDA=8.235
NC_035094.1	42022256	.	G	A	.	.	MAF_USDA=1.639
NC_035094.1	42022273	.	T	A	.	.	MAF_INRAE=6.667;MAF_USDA=19.412
NC_035094.1	42022382	.	A	T	.	.	MAF_USDA=9.016
NC_035094.1	42022417	.	T	C	.	.	MAF_INRAE=6.667;MAF_USDA=18.824
NC_035094.1	42022418	.	G	A	.	.	MAF_INRAE=17.5;MAF_USDA=7.059
NC_035094.1	42022501	.	C	T	.	.	MAF_INRAE=17.5;MAF_USDA=2.353
NC_035094.1	42022597	.	T	A	.	.	MAF_USDA=2.459
NC_035094.1	42022664	.	C	G	.	.	MAF_USDA=1.639
NC_035094.1	42022671	.	T	G	.	.	MAF_USDA=1.639
NC_035094.1	42022682	.	G	T	.	.	MAF_USDA=1.639
NC_035094.1	42022765	.	G	A	.	.	MAF_INRAE=25.316;MAF_USDA=20.588
NC_035094.1	42023006	.	G	T	.	.	MAF_INRAE=7.5;MAF_USDA=22.353
NC_035094.1	42023075	.	C	T	.	.	MAF_INRAE=5.063;MAF_USDA=18.235
NC_035094.1	42023102	.	G	T	.	.	MAF_USDA=2.353
NC_035094.1	42023103	.	C	T	.	.	MAF_USDA=2.459
NC_035094.1	42023104	.	A	G	.	.	MAF_INRAE=49.367;MAF_USDA=30.0
NC_035094.1	42023165	.	C	G	.	.	MAF_USDA=2.083
NC_035094.1	42023190	.	A	C	.	.	MAF_USDA=2.083
NC_035094.1	42023356	.	C	T	.	.	MAF_USDA=35.417
NC_035094.1	42023476	.	A	C	.	.	MAF_USDA=19.672
NC_035094.1	42023488	.	C	A	.	.	MAF_USDA=10.417
NC_035094.1	42023489	.	T	A	.	.	MAF_USDA=8.333
NC_035094.1	42023492	.	C	A	.	.	MAF_USDA=11.765
NC_035094.1	42023772	.	C	A	.	.	MAF_INRAE=25.316;MAF_USDA=8.333
NC_035094.1	42023920	.	T	C	.	.	MAF_INRAE=17.5;MAF_USDA=6.25
NC_035094.1	42023925	.	C	T	.	.	MAF_USDA=3.279
NC_035094.1	42023938	.	C	T	.	.	MAF_INRAE=16.667;MAF_USDA=6.471
NC_035094.1	42024076	.	T	G	.	.	MAF_USDA=1.639
NC_035094.1	42024102	.	C	T	.	.	MAF_INRAE=30.0;MAF_USDA=36.471
NC_035094.1	42024176	.	G	A	.	.	MAF_USDA=1.639
NC_035094.1	42024188	.	T	C	.	.	MAF_USDA=2.5
NC_035094.1	42024197	.	T	A	.	.	MAF_USDA=8.333
NC_035094.1	42024198	.	A	C	.	.	MAF_USDA=30.0
NC_035094.1	42024241	.	C	A	.	.	MAF_USDA=6.25
NC_035094.1	42024268	.	G	A	.	.	MAF_USDA=18.824
NC_035094.1	42024313	.	T	A	.	.	MAF_INRAE=6.962;MAF_USDA=27.647
NC_035094.1	42024414	.	T	A	.	.	MAF_INRAE=17.5;MAF_USDA=7.059
NC_035094.1	42024454	.	T	A	.	.	MAF_USDA=2.083
NC_035094.1	42024519	.	C	T	.	.	MAF_INRAE=10.759;MAF_USDA=2.083
NC_035094.1	42024526	.	A	G	.	.	MAF_INRAE=6.667;MAF_USDA=18.824
NC_035094.1	42024588	.	C	G	.	.	MAF_INRAE=7.595;MAF_USDA=27.647
NC_035094.1	42024651	.	A	G	.	.	MAF_INRAE=24.051;MAF_USDA=34.118
NC_035094.1	42024728	.	G	A	.	.	MAF_INRAE=10.526;MAF_USDA=2.353
NC_035094.1	42024753	.	A	C	.	.	MAF_INRAE=5.063;MAF_USDA=16.667
NC_035094.1	42024756	.	A	G	.	.	MAF_INRAE=6.667;MAF_USDA=19.412
NC_035094.1	42024795	.	C	T	.	.	MAF_USDA=1.639
NC_035094.1	42024967	.	C	A	.	.	MAF_INRAE=7.5;MAF_USDA=7.647
NC_035094.1	42025035	.	G	A	.	.	MAF_USDA=3.279
NC_035094.1	42025040	.	C	A	.	.	MAF_USDA=1.639
NC_035094.1	42025053	.	C	T	.	.	MAF_INRAE=6.667;MAF_USDA=18.235
NC_035094.1	42025074	.	T	G	.	.	MAF_INRAE=7.5;MAF_USDA=18.235
NC_035094.1	42025080	.	A	G	.	.	MAF_USDA=4.918
NC_035094.1	42025097	.	T	C	.	.	MAF_INRAE=10.526
NC_035094.1	42025168	.	C	T	.	.	MAF_USDA=1.639
NC_035094.1	42025211	.	A	T	.	.	MAF_INRAE=6.667;MAF_USDA=18.824
NC_035094.1	42025424	.	C	T	.	.	MAF_USDA=2.459
NC_035094.1	42025437	.	G	T	.	.	MAF_INRAE=3.333;MAF_USDA=2.459
NC_035094.1	42025512	.	A	G	.	.	MAF_INRAE=6.667;MAF_USDA=20.0
NC_035094.1	42025521	.	G	A	.	.	MAF_INRAE=23.333;MAF_USDA=29.412
NC_035094.1	42025575	.	G	A	.	.	MAF_INRAE=6.667;MAF_USDA=19.412
NC_035094.1	42025588	.	G	A	.	.	MAF_USDA=2.459
NC_035094.1	42025633	.	GAATACAAGCCTGAAACAATTTCTAAAGAA	GAATACAAGCCTGAAACAATTTCTAAAGAC	.	.	MAF_USDA=2.083
NC_035094.1	42025662	.	A	C	.	.	MAF_USDA=25.833
NC_035094.1	42025821	.	T	G	.	.	MAF_USDA=2.083
NC_035094.1	42025826	.	C	T	.	.	MAF_USDA=17.683
NC_035094.1	42025880	.	C	A	.	.	MAF_INRAE=6.667;MAF_USDA=19.412
NC_035094.1	42025890	.	A	T	.	.	MAF_USDA=1.639
NC_035094.1	42025989	.	A	C	.	.	MAF_INRAE=6.667;MAF_USDA=19.412
NC_035094.1	42026024	.	G	A	.	.	MAF_USDA=1.639
NC_035094.1	42026054	.	C	T	.	.	MAF_INRAE=25.833;MAF_USDA=10.417
NC_035094.1	42026073	.	G	A	.	.	MAF_INRAE=25.0;MAF_USDA=10.417
NC_035094.1	42026113	.	T	A	.	.	MAF_INRAE=6.667
NC_035094.1	42026129	.	G	A	.	.	MAF_INRAE=6.667;MAF_USDA=3.279
NC_035094.1	42026133	.	A	C	.	.	MAF_INRAE=23.333;MAF_USDA=8.824
NC_035094.1	42026142	.	G	A	.	.	MAF_USDA=16.667
NC_035094.1	42026171	.	C	A	.	.	MAF_INRAE=6.667;MAF_USDA=19.412
NC_035094.1	42026237	.	T	C	.	.	MAF_USDA=1.639
NC_035094.1	42026280	.	A	C	.	.	MAF_INRAE=6.667;MAF_USDA=20.0
NC_035094.1	42026324	.	T	G	.	.	MAF_INRAE=48.101;MAF_USDA=34.118
NC_035094.1	42026345	.	T	G	.	.	MAF_INRAE=6.667;MAF_USDA=19.412
NC_035094.1	42026359	.	C	G	.	.	MAF_USDA=4.098
NC_035094.1	42026425	.	A	C	.	.	MAF_USDA=2.459
NC_035094.1	42026450	.	C	T	.	.	MAF_INRAE=10.526
NC_035094.1	42026471	.	G	A	.	.	MAF_INRAE=15.0;MAF_USDA=5.738
NC_035094.1	42026472	.	T	C	.	.	MAF_INRAE=2.5
NC_035094.1	42026473	.	G	A	.	.	MAF_INRAE=2.5;MAF_USDA=16.667
NC_035094.1	42026491	.	C	A	.	.	MAF_INRAE=1.667;MAF_USDA=18.75
NC_035094.1	42026521	.	T	A	.	.	MAF_USDA=22.917
NC_035094.1	42026566	.	T	G	.	.	MAF_INRAE=5.833;MAF_USDA=31.25
NC_035094.1	42026602	.	G	A	.	.	MAF_INRAE=3.333;MAF_USDA=25.0
NC_035094.1	42026623	.	T	G	.	.	MAF_INRAE=4.167;MAF_USDA=25.0
NC_035094.1	42026630	.	T	A	.	.	MAF_INRAE=3.333;MAF_USDA=16.667
NC_035094.1	42026636	.	T	C	.	.	MAF_INRAE=3.333;MAF_USDA=18.75
NC_035094.1	42026650	.	C	A	.	.	MAF_INRAE=9.167;MAF_USDA=18.75
NC_035094.1	42026656	.	T	G	.	.	MAF_INRAE=10.0;MAF_USDA=14.583
NC_035094.1	42026684	.	A	T	.	.	MAF_INRAE=6.667
NC_035094.1	42026691	.	A	G	.	.	MAF_INRAE=7.5;MAF_USDA=24.118
NC_035094.1	42026737	.	T	A	.	.	MAF_INRAE=4.43;MAF_USDA=5.294
NC_035094.1	42026740	.	A	G	.	.	MAF_INRAE=6.667;MAF_USDA=19.412
NC_035094.1	42026790	.	G	T	.	.	MAF_INRAE=6.667;MAF_USDA=7.647
NC_035094.1	42026907	.	C	A	.	.	MAF_INRAE=25.0;MAF_USDA=28.824
NC_035094.1	42027049	.	T	C	.	.	MAF_INRAE=7.5;MAF_USDA=18.824
NC_035094.1	42027063	.	A	G	.	.	MAF_INRAE=7.5;MAF_USDA=18.824
NC_035094.1	42027077	.	G	T	.	.	MAF_INRAE=26.582;MAF_USDA=12.941
NC_035094.1	42027083	.	G	T	.	.	MAF_INRAE=8.333;MAF_USDA=22.941
NC_035094.1	42027271	.	G	A	.	.	MAF_USDA=4.098
NC_035094.1	42027291	.	G	T	.	.	MAF_INRAE=30.0;MAF_USDA=16.471
NC_035094.1	42027322	.	C	T	.	.	MAF_USDA=4.918
NC_035094.1	42027334	.	A	T	.	.	MAF_USDA=3.279
NC_035094.1	42027354	.	A	T	.	.	MAF_INRAE=17.5;MAF_USDA=7.059
NC_035094.1	42027397	.	A	G	.	.	MAF_INRAE=7.5;MAF_USDA=19.412
NC_035094.1	42027449	.	C	T	.	.	MAF_INRAE=25.833;MAF_USDA=25.882
NC_035094.1	42027570	.	A	C	.	.	MAF_INRAE=24.167;MAF_USDA=8.824
NC_035094.1	42027583	.	G	A	.	.	MAF_INRAE=30.833;MAF_USDA=20.833
NC_035094.1	42027729	.	C	T	.	.	MAF_INRAE=7.5;MAF_USDA=18.235
NC_035094.1	42027746	.	C	T	.	.	MAF_INRAE=7.5;MAF_USDA=18.824
NC_035094.1	42027759	.	C	T	.	.	MAF_INRAE=25.0;MAF_USDA=10.588
NC_035094.1	42027789	.	T	G	.	.	MAF_USDA=1.639
NC_035094.1	42027793	.	A	T	.	.	MAF_USDA=8.197
NC_035094.1	42027814	.	A	T	.	.	MAF_USDA=8.197
NC_035094.1	42027972	.	C	T	.	.	MAF_INRAE=7.5;MAF_USDA=19.412
NC_035094.1	42028010	.	G	A	.	.	MAF_USDA=3.279
NC_035094.1	42028029	.	C	T	.	.	MAF_INRAE=7.5;MAF_USDA=19.412
NC_035094.1	42028045	.	G	T	.	.	MAF_USDA=2.941
NC_035094.1	42028048	.	C	G	.	.	MAF_INRAE=7.5;MAF_USDA=18.824
NC_035094.1	42028119	.	T	A	.	.	MAF_INRAE=7.5;MAF_USDA=19.412
NC_035094.1	42028267	.	A	G	.	.	MAF_INRAE=5.696;MAF_USDA=11.176
NC_035094.1	42028275	.	G	A	.	.	MAF_INRAE=8.228;MAF_USDA=30.588
NC_035094.1	42028326	.	C	A	.	.	MAF_INRAE=26.667;MAF_USDA=14.118
NC_035094.1	42028336	.	C	T	.	.	MAF_INRAE=7.5;MAF_USDA=17.647
NC_035094.1	42028356	.	T	C	.	.	MAF_USDA=1.639
NC_035094.1	42028384	.	C	A	.	.	MAF_USDA=10.417
NC_035094.1	42028423	.	A	T	.	.	MAF_INRAE=12.5
NC_035094.1	42028436	.	T	G	.	.	MAF_INRAE=17.5
NC_035094.1	42028472	.	C	A	.	.	MAF_INRAE=7.5;MAF_USDA=24.59
NC_035094.1	42028561	.	G	T	.	.	MAF_INRAE=12.5;MAF_USDA=5.738
NC_035094.1	42028631	.	G	A	.	.	MAF_INRAE=13.333;MAF_USDA=36.471
NC_035094.1	42028638	.	C	T	.	.	MAF_INRAE=13.333;MAF_USDA=36.471
NC_035094.1	42028676	.	C	T	.	.	MAF_INRAE=25.0;MAF_USDA=13.529
NC_035094.1	42028732	.	G	T	.	.	MAF_USDA=1.639
NC_035094.1	42028854	.	T	C	.	.	MAF_INRAE=7.5;MAF_USDA=12.941
NC_035094.1	42028895	.	T	A	.	.	MAF_USDA=2.083
NC_035094.1	42028901	.	T	G	.	.	MAF_USDA=2.083
NC_035094.1	42028971	.	G	A	.	.	MAF_INRAE=17.5;MAF_USDA=5.882
NC_035094.1	42028986	.	C	A	.	.	MAF_INRAE=7.5;MAF_USDA=13.529
NC_035094.1	42029025	.	C	T	.	.	MAF_USDA=6.25
NC_035094.1	42029042	.	C	T	.	.	MAF_USDA=1.639
NC_035094.1	42029076	.	T	C	.	.	MAF_USDA=1.639
NC_035094.1	42029077	.	G	T	.	.	MAF_INRAE=2.5
NC_035094.1	42029109	.	A	G	.	.	MAF_USDA=1.639
NC_035094.1	42029155	.	T	C	.	.	MAF_USDA=3.529
NC_035094.1	42029170	.	A	G	.	.	MAF_INRAE=7.5;MAF_USDA=12.353
NC_035094.1	42029172	.	A	G	.	.	MAF_INRAE=7.5;MAF_USDA=12.353
NC_035094.1	42029200	.	G	A	.	.	MAF_INRAE=10.127;MAF_USDA=2.353
NC_035094.1	42029241	.	G	A	.	.	MAF_INRAE=6.667;MAF_USDA=13.529
NC_035094.1	42029309	.	G	A	.	.	MAF_INRAE=16.456
NC_035094.1	42029345	.	C	T	.	.	MAF_USDA=4.118
NC_035094.1	42029511	.	C	A	.	.	MAF_USDA=1.639
NC_035094.1	42029824	.	G	A	.	.	MAF_INRAE=8.333;MAF_USDA=12.353
NC_035094.1	42029915	.	T	A	.	.	MAF_USDA=2.459
NC_035094.1	42029933	.	T	G	.	.	MAF_INRAE=6.667;MAF_USDA=11.765
NC_035094.1	42030011	.	G	A	.	.	MAF_USDA=1.639
NC_035094.1	42030059	.	A	G	.	.	MAF_INRAE=10.526;MAF_USDA=20.0
NC_035094.1	42030067	.	T	A	.	.	MAF_INRAE=18.987;MAF_USDA=11.765
NC_035094.1	42030097	.	C	A	.	.	MAF_INRAE=17.5;MAF_USDA=5.294
NC_035094.1	42030190	.	C	A	.	.	MAF_INRAE=5.063;MAF_USDA=5.294
NC_035094.1	42030266	.	G	A	.	.	MAF_INRAE=6.667;MAF_USDA=10.588
NC_035094.1	42030287	.	T	A	.	.	MAF_INRAE=5.263;MAF_USDA=15.882
NC_035094.1	42030344	.	C	T	.	.	MAF_INRAE=16.456
NC_035094.1	42030379	.	A	G	.	.	MAF_USDA=5.294
NC_035094.1	42030392	.	G	T	.	.	MAF_USDA=4.098
NC_035094.1	42030418	.	A	G	.	.	MAF_INRAE=10.526;MAF_USDA=8.197
NC_035094.1	42030493	.	C	T	.	.	MAF_INRAE=7.5;MAF_USDA=15.294
NC_035094.1	42030524	.	G	A	.	.	MAF_INRAE=17.5;MAF_USDA=6.25
NC_035094.1	42030530	.	A	G	.	.	MAF_INRAE=5.063;MAF_USDA=5.294
NC_035094.1	42030630	.	G	A	.	.	MAF_USDA=7.059
NC_035094.1	42030684	.	A	T	.	.	MAF_INRAE=5.063;MAF_USDA=5.294
NC_035094.1	42030757	.	T	A	.	.	MAF_USDA=5.738
NC_035094.1	42030780	.	G	A	.	.	MAF_INRAE=25.949;MAF_USDA=16.667
NC_035094.1	42030816	.	G	A	.	.	MAF_INRAE=10.526;MAF_USDA=8.197
NC_035094.1	42030966	.	G	A	.	.	MAF_INRAE=10.526;MAF_USDA=14.118
NC_035094.1	42031049	.	C	T	.	.	MAF_INRAE=17.5;MAF_USDA=5.882
NC_035094.1	42031050	.	A	C	.	.	MAF_USDA=2.941
NC_035094.1	42031055	.	G	C	.	.	MAF_INRAE=17.5;MAF_USDA=5.882
NC_035094.1	42031073	.	T	C	.	.	MAF_INRAE=5.833;MAF_USDA=11.765
NC_035094.1	42031142	.	G	A	.	.	MAF_USDA=5.294
NC_035094.1	42031275	.	G	T	.	.	MAF_INRAE=5.263;MAF_USDA=10.119
NC_035094.1	42031980	.	C	T	.	.	MAF_INRAE=5.063;MAF_USDA=5.294
NC_035094.1	42032007	.	A	T	.	.	MAF_USDA=2.459
NC_035094.1	42032010	.	C	G	.	.	MAF_USDA=2.459
NC_035094.1	42032081	.	T	G	.	.	MAF_INRAE=16.456
NC_035094.1	42032094	.	A	T	.	.	MAF_INRAE=6.667;MAF_USDA=12.353
NC_035094.1	42032125	.	T	A	.	.	MAF_INRAE=6.667;MAF_USDA=13.529
NC_035094.1	42032147	.	C	T	.	.	MAF_INRAE=6.667;MAF_USDA=12.353
NC_035094.1	42032206	.	G	T	.	.	MAF_INRAE=5.063;MAF_USDA=11.176
NC_035094.1	42032243	.	G	T	.	.	MAF_INRAE=5.063;MAF_USDA=11.765
NC_035094.1	42032330	.	T	C	.	.	MAF_INRAE=7.5;MAF_USDA=11.765
NC_035094.1	42032493	.	A	T	.	.	MAF_USDA=7.647
NC_035094.1	42032719	.	T	C	.	.	MAF_INRAE=5.063;MAF_USDA=4.706
NC_035094.1	42032730	.	C	A	.	.	MAF_USDA=2.459
NC_035094.1	42032768	.	C	A	.	.	MAF_USDA=2.459
NC_035094.1	42032799	.	T	C	.	.	MAF_INRAE=6.667;MAF_USDA=12.353
NC_035094.1	42032871	.	C	A	.	.	MAF_USDA=1.639
NC_035094.1	42033006	.	G	T	.	.	MAF_INRAE=6.667;MAF_USDA=11.765
NC_035094.1	42033025	.	A	G	.	.	MAF_USDA=2.459
NC_035094.1	42033063	.	C	A	.	.	MAF_INRAE=7.5;MAF_USDA=15.294
NC_035094.1	42033089	.	T	A	.	.	MAF_INRAE=17.5;MAF_USDA=8.333
NC_035094.1	42033119	.	T	A	.	.	MAF_USDA=1.765
NC_035094.1	42033193	.	C	T	.	.	MAF_USDA=12.5
NC_035094.1	42033294	.	G	C	.	.	MAF_USDA=4.118
NC_035094.1	42033439	.	T	G	.	.	MAF_INRAE=6.667;MAF_USDA=11.765
NC_035094.1	42033606	.	G	T	.	.	MAF_USDA=6.25
NC_035094.1	42033659	.	C	T	.	.	MAF_USDA=4.167
NC_035094.1	42033713	.	T	C	.	.	MAF_USDA=12.5
NC_035094.1	42033845	.	G	T	.	.	MAF_INRAE=15.823
NC_035094.1	42033976	.	T	C	.	.	MAF_INRAE=5.063;MAF_USDA=11.176
NC_035094.1	42033977	.	C	T	.	.	MAF_INRAE=17.089
NC_035094.1	42034011	.	G	A	.	.	MAF_INRAE=6.667;MAF_USDA=2.083
NC_035094.1	42034027	.	G	T	.	.	MAF_INRAE=18.354;MAF_USDA=25.0
NC_035094.1	42034086	.	T	C	.	.	MAF_INRAE=6.667;MAF_USDA=11.765
NC_035094.1	42034117	.	A	G	.	.	MAF_INRAE=5.063;MAF_USDA=14.583
NC_035094.1	42034146	.	G	A	.	.	MAF_INRAE=5.063;MAF_USDA=14.583
NC_035094.1	42034212	.	G	C	.	.	MAF_INRAE=6.667;MAF_USDA=11.765
NC_035094.1	42034238	.	G	C	.	.	MAF_USDA=4.098
NC_035094.1	42034242	.	C	G	.	.	MAF_INRAE=15.789;MAF_USDA=2.353
NC_035094.1	42034257	.	C	A	.	.	MAF_USDA=2.459
NC_035094.1	42034269	.	C	A	.	.	MAF_INRAE=17.5;MAF_USDA=8.333
NC_035094.1	42034392	.	G	C	.	.	MAF_INRAE=31.646
NC_035094.1	42034441	.	A	C	.	.	MAF_USDA=4.098
NC_035094.1	42034448	.	C	A	.	.	MAF_INRAE=6.667;MAF_USDA=11.765
NC_035094.1	42034501	.	A	G	.	.	MAF_USDA=1.639
NC_035094.1	42034512	.	T	G	.	.	MAF_INRAE=26.582;MAF_USDA=12.353
NC_035094.1	42034519	.	C	T	.	.	MAF_INRAE=39.241;MAF_USDA=34.118
NC_035094.1	42034556	.	T	A	.	.	MAF_INRAE=5.0;MAF_USDA=16.667
NC_035094.1	42034590	.	G	T	.	.	MAF_INRAE=7.5;MAF_USDA=12.941
NC_035094.1	42034655	.	T	A	.	.	MAF_INRAE=14.557;MAF_USDA=1.639
NC_035094.1	42034671	.	T	C	.	.	MAF_INRAE=6.667;MAF_USDA=11.765
NC_035094.1	42034775	.	G	A	.	.	MAF_USDA=1.639
NC_035094.1	42034926	.	C	T	.	.	MAF_INRAE=5.063;MAF_USDA=12.941
NC_035094.1	42034991	.	C	G	.	.	MAF_USDA=3.39
NC_035094.1	42035578	.	G	C	.	.	MAF_USDA=12.5
NC_035094.1	42035592	.	G	C	.	.	MAF_USDA=10.656
NC_035094.1	42035622	.	G	A	.	.	MAF_USDA=2.083
NC_035094.1	42035713	.	A	C	.	.	MAF_USDA=6.25
NC_035094.1	42035844	.	A	G	.	.	MAF_INRAE=21.667;MAF_USDA=12.295
NC_035094.1	42035854	.	C	T	.	.	MAF_INRAE=37.975;MAF_USDA=42.262
NC_035094.1	42035875	.	A	T	.	.	MAF_USDA=1.639
NC_035094.1	42035880	.	A	T	.	.	MAF_INRAE=25.949;MAF_USDA=12.353
NC_035094.1	42035941	.	T	C	.	.	MAF_INRAE=20.253;MAF_USDA=22.353
NC_035094.1	42035989	.	C	T	.	.	MAF_INRAE=19.62;MAF_USDA=18.235
NC_035094.1	42036148	.	A	G	.	.	MAF_INRAE=17.089;MAF_USDA=21.765
NC_035094.1	42036158	.	C	T	.	.	MAF_USDA=1.639
NC_035094.1	42036181	.	C	G	.	.	MAF_INRAE=15.0;MAF_USDA=5.738
NC_035094.1	42036305	.	C	T	.	.	MAF_INRAE=15.19;MAF_USDA=24.706
NC_035094.1	42036313	.	C	A	.	.	MAF_INRAE=15.0;MAF_USDA=7.377
NC_035094.1	42036327	.	G	A	.	.	MAF_INRAE=20.833;MAF_USDA=7.647
NC_035094.1	42036332	.	T	A	.	.	MAF_USDA=3.279
NC_035094.1	42036333	.	A	T	.	.	MAF_USDA=3.279
NC_035094.1	42036383	.	A	G	.	.	MAF_INRAE=15.823;MAF_USDA=18.824
NC_035094.1	42036388	.	A	T	.	.	MAF_INRAE=13.924;MAF_USDA=15.882
NC_035094.1	42036487	.	G	C	.	.	MAF_USDA=25.882
NC_035094.1	42036510	.	T	C	.	.	MAF_INRAE=5.263;MAF_USDA=2.353
NC_035094.1	42036511	.	A	C	.	.	MAF_USDA=2.083
NC_035094.1	42036531	.	T	C	.	.	MAF_USDA=11.176
NC_035094.1	42036562	.	T	A	.	.	MAF_USDA=1.639
NC_035094.1	42036588	.	C	T	.	.	MAF_USDA=22.917
NC_035094.1	42036598	.	G	A	.	.	MAF_USDA=6.25
NC_035094.1	42036628	.	A	T	.	.	MAF_USDA=47.917
NC_035094.1	42036632	.	G	A	.	.	MAF_USDA=3.279
NC_035094.1	42042525	.	G	A	.	.	MAF_USDA=16.667
NC_035094.1	42042896	.	G	A	.	.	MAF_USDA=4.098
NC_035094.1	42042942	.	A	C	.	.	MAF_USDA=2.459
NC_035094.1	42043086	.	C	T	.	.	MAF_USDA=6.471
NC_035094.1	42043190	.	C	T	.	.	MAF_USDA=4.918
NC_035094.1	42043314	.	C	T	.	.	MAF_USDA=4.918
NC_035094.1	42044026	.	C	T	.	.	MAF_USDA=50.0
NC_035094.1	42044064	.	TCTCTGTCTCCTC	TCTCTGTCTCCTT	.	.	MAF_USDA=41.667
NC_035094.1	42044076	.	C	T	.	.	MAF_INRAE=2.632
NC_035094.1	42044198	.	G	T	.	.	MAF_USDA=1.639
NC_035094.1	42044201	.	G	A	.	.	MAF_USDA=15.882
NC_035094.1	42044408	.	G	T	.	.	MAF_USDA=17.647
NC_035094.1	42044493	.	T	C	.	.	MAF_USDA=2.353
NC_035094.1	42044505	.	T	G	.	.	MAF_USDA=6.557
NC_035094.1	42044507	.	C	T	.	.	MAF_INRAE=42.105;MAF_USDA=42.353
NC_035094.1	42044539	.	A	T	.	.	MAF_USDA=2.459
NC_035094.1	42045852	.	C	A	.	.	MAF_USDA=1.639
NC_035094.1	42045914	.	A	C	.	.	MAF_USDA=5.294
NC_035094.1	42045962	.	T	C	.	.	MAF_INRAE=26.316
NC_035094.1	42046224	.	C	A	.	.	MAF_USDA=2.083
NC_035094.1	42046234	.	T	C	.	.	MAF_INRAE=10.526
NC_035094.1	42046276	.	A	G	.	.	MAF_INRAE=5.263;MAF_USDA=2.459
NC_035094.1	42046335	.	G	A	.	.	MAF_INRAE=18.333;MAF_USDA=11.765
NC_035094.1	42046382	.	C	T	.	.	MAF_USDA=7.377
NC_035094.1	42046397	.	T	C	.	.	MAF_USDA=5.294
NC_035094.1	42046399	.	A	G	.	.	MAF_USDA=17.647
NC_035094.1	42046586	.	T	A	.	.	MAF_USDA=1.667
NC_035094.1	42046597	.	C	A	.	.	MAF_USDA=2.976
NC_035094.1	42046747	.	T	A	.	.	MAF_INRAE=36.842;MAF_USDA=15.882
NC_035094.1	42046835	.	G	T	.	.	MAF_INRAE=32.278;MAF_USDA=15.882
NC_035094.1	42046894	.	C	A	.	.	MAF_USDA=2.941
NC_035094.1	42047050	.	G	A	.	.	MAF_INRAE=6.667;MAF_USDA=5.294
NC_035094.1	42047058	.	C	T	.	.	MAF_USDA=6.471
NC_035094.1	42047099	.	A	C	.	.	MAF_INRAE=12.658;MAF_USDA=2.941
NC_035094.1	42047149	.	G	T	.	.	MAF_INRAE=13.291;MAF_USDA=15.882
NC_035094.1	42047283	.	A	T	.	.	MAF_INRAE=12.658
NC_035094.1	42047384	.	C	G	.	.	MAF_USDA=2.941
NC_035094.1	42047429	.	T	A	.	.	MAF_USDA=1.639
NC_035094.1	42047446	.	G	A	.	.	MAF_USDA=3.529
NC_035094.1	42047528	.	C	T	.	.	MAF_INRAE=17.5;MAF_USDA=2.941
NC_035094.1	42047937	.	T	C	.	.	MAF_INRAE=19.167
NC_035094.1	42047945	.	T	C	.	.	MAF_INRAE=9.494
NC_035094.1	42047960	.	C	T	.	.	MAF_USDA=12.5
NC_035094.1	42047962	.	A	T	.	.	MAF_INRAE=21.053;MAF_USDA=20.833
NC_035094.1	42048016	.	C	T	.	.	MAF_USDA=1.639
NC_035094.1	42048083	.	T	C	.	.	MAF_INRAE=19.167;MAF_USDA=20.588
NC_035094.1	42048143	.	G	T	.	.	MAF_USDA=2.459
NC_035094.1	42048189	.	A	T	.	.	MAF_USDA=2.459
NC_035094.1	42048221	.	G	C	.	.	MAF_INRAE=18.987;MAF_USDA=2.459
NC_035094.1	42048378	.	A	G	.	.	MAF_INRAE=31.646;MAF_USDA=46.471
NC_035094.1	42048474	.	A	C	.	.	MAF_USDA=2.353
NC_035094.1	42048503	.	G	A	.	.	MAF_USDA=3.279
NC_035094.1	42048508	.	G	A	.	.	MAF_USDA=7.377
NC_035094.1	42048509	.	A	G	.	.	MAF_USDA=1.765
NC_035094.1	42048521	.	C	T	.	.	MAF_INRAE=18.333;MAF_USDA=11.765
NC_035094.1	42048531	.	C	T	.	.	MAF_USDA=2.353
NC_035094.1	42048566	.	G	A	.	.	MAF_INRAE=10.526
NC_035094.1	42048670	.	C	T	.	.	MAF_USDA=8.333
NC_035094.1	42048684	.	G	A	.	.	MAF_USDA=1.639
NC_035094.1	42048728	.	G	A	.	.	MAF_USDA=6.548
NC_035094.1	42048732	.	C	T	.	.	MAF_USDA=43.75
NC_035094.1	42049636	.	T	C	.	.	MAF_USDA=25.0
NC_035094.1	42049693	.	C	T	.	.	MAF_USDA=13.934
NC_035094.1	42049716	.	G	A	.	.	MAF_USDA=1.667
NC_035094.1	42049750	.	C	T	.	.	MAF_USDA=14.754
NC_035094.1	42049829	.	A	C	.	.	MAF_USDA=5.294
NC_035094.1	42049830	.	A	G	.	.	MAF_USDA=5.294
NC_035094.1	42049871	.	C	T	.	.	MAF_USDA=1.639
NC_035094.1	42049918	.	C	A	.	.	MAF_USDA=4.918
NC_035094.1	42049943	.	A	C	.	.	MAF_INRAE=10.526
NC_035094.1	42049951	.	A	G	.	.	MAF_INRAE=10.526
NC_035094.1	42049980	.	C	A	.	.	MAF_INRAE=46.835;MAF_USDA=28.824
NC_035094.1	42050010	.	T	A	.	.	MAF_USDA=8.197
NC_035094.1	42050031	.	T	A	.	.	MAF_USDA=4.098
NC_035094.1	42050052	.	C	A	.	.	MAF_USDA=2.459
NC_035094.1	42050054	.	A	T	.	.	MAF_USDA=5.738
NC_035094.1	42050083	.	T	C	.	.	MAF_INRAE=5.263
NC_035094.1	42050088	.	A	G	.	.	MAF_USDA=4.918
NC_035094.1	42050120	.	A	G	.	.	MAF_INRAE=15.0;MAF_USDA=7.377
NC_035094.1	42050141	.	T	C	.	.	MAF_USDA=2.459
NC_035094.1	42050170	.	G	T	.	.	MAF_INRAE=10.526
NC_035094.1	42050209	.	T	G	.	.	MAF_INRAE=32.278;MAF_USDA=7.647
NC_035094.1	42050221	.	T	G	.	.	MAF_INRAE=17.5;MAF_USDA=10.0
NC_035094.1	42050228	.	G	C	.	.	MAF_INRAE=18.333;MAF_USDA=11.765
NC_035094.1	42050240	.	C	A	.	.	MAF_INRAE=3.333
NC_035094.1	42050421	.	T	A	.	.	MAF_INRAE=8.861
NC_035094.1	42050641	.	C	T	.	.	MAF_INRAE=5.063;MAF_USDA=13.529
NC_035094.1	42050783	.	G	C	.	.	MAF_USDA=22.917
NC_035094.1	42050819	.	G	A	.	.	MAF_USDA=3.448
NC_035094.1	42050859	.	G	A	.	.	MAF_USDA=18.852
NC_035094.1	42050907	.	G	T	.	.	MAF_USDA=8.197
NC_035094.1	42050924	.	T	G	.	.	MAF_INRAE=5.063;MAF_USDA=5.294
NC_035094.1	42050961	.	G	A	.	.	MAF_INRAE=10.526
NC_035094.1	42050983	.	C	A	.	.	MAF_INRAE=23.418;MAF_USDA=22.353
NC_035094.1	42050988	.	A	C	.	.	MAF_USDA=1.639
NC_035094.1	42051107	.	G	A	.	.	MAF_INRAE=4.43;MAF_USDA=22.353
NC_035094.1	42051115	.	T	A	.	.	MAF_INRAE=47.468;MAF_USDA=28.824
NC_035094.1	42051126	.	G	T	.	.	MAF_INRAE=18.333;MAF_USDA=18.824
NC_035094.1	42051139	.	A	T	.	.	MAF_INRAE=4.167;MAF_USDA=15.574
NC_035094.1	42051144	.	C	T	.	.	MAF_INRAE=4.167
NC_035094.1	42051153	.	G	A	.	.	MAF_INRAE=4.167
NC_035094.1	42051166	.	G	T	.	.	MAF_INRAE=3.333
NC_035094.1	42051198	.	C	A	.	.	MAF_INRAE=10.833
NC_035094.1	42051207	.	A	G	.	.	MAF_INRAE=10.833
NC_035094.1	42051228	.	G	T	.	.	MAF_INRAE=10.833
NC_035094.1	42051243	.	G	A	.	.	MAF_INRAE=12.5
NC_035094.1	42051244	.	G	A	.	.	MAF_INRAE=12.5
NC_035094.1	42051261	.	A	T	.	.	MAF_INRAE=20.833
NC_035094.1	42051264	.	T	G	.	.	MAF_INRAE=11.667
NC_035094.1	42051318	.	C	A	.	.	MAF_USDA=2.353
NC_035094.1	42051342	.	C	G	.	.	MAF_USDA=37.705
NC_035094.1	42051349	.	C	G	.	.	MAF_USDA=36.471
NC_035094.1	42051351	.	C	G	.	.	MAF_USDA=36.885
NC_035094.1	42051353	.	A	T	.	.	MAF_USDA=40.588
NC_035094.1	42051357	.	A	G	.	.	MAF_USDA=38.525
NC_035094.1	42051452	.	G	C	.	.	MAF_USDA=1.639
NC_035094.1	42051472	.	A	G	.	.	MAF_USDA=5.294
NC_035094.1	42051590	.	G	A	.	.	MAF_INRAE=12.025;MAF_USDA=1.765
NC_035094.1	42051617	.	T	A	.	.	MAF_INRAE=8.861;MAF_USDA=10.0
NC_035094.1	42051652	.	G	T	.	.	MAF_INRAE=10.526
NC_035094.1	42051806	.	A	G	.	.	MAF_USDA=18.75
NC_035094.1	42052019	.	A	T	.	.	MAF_INRAE=32.278;MAF_USDA=25.0
NC_035094.1	42052034	.	A	G	.	.	MAF_USDA=5.952
NC_035094.1	42052257	.	T	A	.	.	MAF_USDA=1.639
NC_035094.1	42052258	.	C	A	.	.	MAF_USDA=1.639
NC_035094.1	42052313	.	A	C	.	.	MAF_USDA=1.765
NC_035094.1	42052414	.	C	A	.	.	MAF_USDA=1.639
NC_035094.1	42052421	.	C	T	.	.	MAF_INRAE=1.667
NC_035094.1	42052443	.	C	T	.	.	MAF_USDA=1.639
NC_035094.1	42052454	.	A	T	.	.	MAF_INRAE=32.278;MAF_USDA=7.059
NC_035094.1	42052553	.	G	T	.	.	MAF_INRAE=5.063;MAF_USDA=16.667
NC_035094.1	42052702	.	A	G	.	.	MAF_INRAE=16.667;MAF_USDA=9.836
NC_035094.1	42052806	.	G	C	.	.	MAF_USDA=2.459
NC_035094.1	42052958	.	A	G	.	.	MAF_USDA=2.941
NC_035094.1	42052983	.	C	A	.	.	MAF_USDA=3.279
NC_035094.1	42053007	.	C	A	.	.	MAF_USDA=2.941
NC_035094.1	42053025	.	C	T	.	.	MAF_INRAE=32.278;MAF_USDA=7.059
NC_035094.1	42053055	.	A	C	.	.	MAF_INRAE=10.526
NC_035094.1	42053094	.	G	A	.	.	MAF_INRAE=18.333;MAF_USDA=11.765
NC_035094.1	42053247	.	A	T	.	.	MAF_INRAE=17.5;MAF_USDA=11.765
NC_035094.1	42053260	.	T	G	.	.	MAF_INRAE=17.5;MAF_USDA=20.588
NC_035094.1	42053279	.	C	T	.	.	MAF_INRAE=12.025;MAF_USDA=4.118
NC_035094.1	42053280	.	G	A	.	.	MAF_USDA=1.639
NC_035094.1	42053290	.	A	G	.	.	MAF_INRAE=23.418;MAF_USDA=8.824
NC_035094.1	42053316	.	T	C	.	.	MAF_USDA=4.918
NC_035094.1	42053326	.	C	A	.	.	MAF_USDA=4.918
NC_035094.1	42053346	.	C	A	.	.	MAF_INRAE=24.051;MAF_USDA=37.059
NC_035094.1	42053349	.	A	C	.	.	MAF_INRAE=23.333;MAF_USDA=37.059
NC_035094.1	42053355	.	T	C	.	.	MAF_INRAE=23.418;MAF_USDA=8.824
NC_035094.1	42053356	.	C	T	.	.	MAF_INRAE=37.342;MAF_USDA=48.235
NC_035094.1	42053360	.	C	A	.	.	MAF_USDA=5.882
NC_035094.1	42053367	.	C	G	.	.	MAF_USDA=21.765
NC_035094.1	42053368	.	C	T	.	.	MAF_USDA=21.765
NC_035094.1	42053412	.	C	T	.	.	MAF_USDA=2.083
NC_035094.1	42053437	.	A	G	.	.	MAF_USDA=3.279
NC_035094.1	42053439	.	A	G	.	.	MAF_USDA=3.279
NC_035094.1	42053444	.	C	T	.	.	MAF_USDA=3.279
NC_035094.1	42053446	.	T	C	.	.	MAF_INRAE=37.342;MAF_USDA=14.118
NC_035094.1	42053461	.	T	C	.	.	MAF_USDA=2.459
NC_035094.1	42053473	.	T	C	.	.	MAF_USDA=2.459
NC_035094.1	42053477	.	A	T	.	.	MAF_USDA=2.459
NC_035094.1	42053492	.	C	T	.	.	MAF_USDA=1.639
NC_035094.1	42053506	.	T	A	.	.	MAF_INRAE=5.063;MAF_USDA=5.294
NC_035094.1	42053529	.	G	A	.	.	MAF_INRAE=5.063;MAF_USDA=5.294
NC_035094.1	42053558	.	C	A	.	.	MAF_USDA=4.918
NC_035094.1	42053620	.	C	A	.	.	MAF_USDA=1.639
NC_035094.1	42053668	.	A	G	.	.	MAF_INRAE=10.526;MAF_USDA=1.639
NC_035094.1	42053698	.	A	G	.	.	MAF_INRAE=32.278;MAF_USDA=10.588
NC_035094.1	42053762	.	C	G	.	.	MAF_USDA=6.548
NC_035094.1	42053812	.	G	T	.	.	MAF_INRAE=36.076;MAF_USDA=15.882
NC_035094.1	42053873	.	G	T	.	.	MAF_INRAE=10.526
NC_035094.1	42053912	.	C	A	.	.	MAF_USDA=1.639
NC_035094.1	42054050	.	C	A	.	.	MAF_INRAE=10.526
NC_035094.1	42054077	.	A	G	.	.	MAF_INRAE=10.526;MAF_USDA=7.647
NC_035094.1	42054105	.	T	G	.	.	MAF_USDA=21.176
NC_035094.1	42054131	.	G	C	.	.	MAF_INRAE=5.063;MAF_USDA=5.294
NC_035094.1	42054150	.	C	T	.	.	MAF_INRAE=23.418;MAF_USDA=8.824
NC_035094.1	42054173	.	C	G	.	.	MAF_USDA=1.639
NC_035094.1	42054197	.	A	T	.	.	MAF_INRAE=8.861;MAF_USDA=10.588
NC_035094.1	42054303	.	A	G	.	.	MAF_USDA=4.098
NC_035094.1	42054310	.	G	A	.	.	MAF_INRAE=15.823
NC_035094.1	42054348	.	C	A	.	.	MAF_USDA=4.098
NC_035094.1	42054395	.	G	A	.	.	MAF_INRAE=10.526;MAF_USDA=7.647
NC_035094.1	42054396	.	C	T	.	.	MAF_USDA=7.647
NC_035094.1	42054436	.	C	A	.	.	MAF_USDA=1.639
NC_035094.1	42054465	.	C	T	.	.	MAF_INRAE=18.333;MAF_USDA=28.235
NC_035094.1	42054488	.	A	G	.	.	MAF_USDA=6.471
NC_035094.1	42054572	.	C	T	.	.	MAF_INRAE=5.063;MAF_USDA=5.294
NC_035094.1	42054613	.	C	T	.	.	MAF_INRAE=18.333;MAF_USDA=20.588
NC_035094.1	42054626	.	G	A	.	.	MAF_USDA=12.5
NC_035094.1	42054661	.	C	T	.	.	MAF_USDA=2.941
NC_035094.1	42054668	.	C	A	.	.	MAF_INRAE=10.526;MAF_USDA=7.647
NC_035094.1	42054678	.	C	T	.	.	MAF_USDA=2.941
NC_035094.1	42054881	.	A	C	.	.	MAF_INRAE=10.526
NC_035094.1	42054917	.	C	A	.	.	MAF_USDA=4.098
NC_035094.1	42055029	.	C	T	.	.	MAF_USDA=12.5
NC_035094.1	42055036	.	T	G	.	.	MAF_INRAE=4.43;MAF_USDA=5.294
NC_035094.1	42055073	.	A	G	.	.	MAF_INRAE=34.81;MAF_USDA=16.471
NC_035094.1	42055155	.	C	T	.	.	MAF_USDA=2.586
NC_035094.1	42055179	.	T	C	.	.	MAF_USDA=6.034
NC_035094.1	42055209	.	C	T	.	.	MAF_INRAE=5.063;MAF_USDA=5.488
NC_035094.1	42055260	.	G	T	.	.	MAF_USDA=5.932
NC_035094.1	42055343	.	G	A	.	.	MAF_USDA=5.085
NC_035094.1	42055374	.	T	C	.	.	MAF_USDA=1.695
NC_035094.1	42055454	.	T	G	.	.	MAF_INRAE=8.861;MAF_USDA=14.458
NC_035094.1	42055456	.	T	C	.	.	MAF_INRAE=5.063;MAF_USDA=5.422
NC_035094.1	42055653	.	C	T	.	.	MAF_INRAE=18.987;MAF_USDA=6.627
NC_035094.1	42055687	.	C	T	.	.	MAF_USDA=1.695
NC_035094.1	42055692	.	C	T	.	.	MAF_INRAE=10.526;MAF_USDA=23.729
NC_035094.1	42055737	.	A	T	.	.	MAF_USDA=1.695
NC_035094.1	42055770	.	A	G	.	.	MAF_INRAE=8.861;MAF_USDA=15.06
NC_035094.1	42055806	.	G	A	.	.	MAF_INRAE=22.785;MAF_USDA=9.036
NC_035094.1	42055815	.	T	C	.	.	MAF_USDA=5.085
NC_035094.1	42055843	.	A	C	.	.	MAF_INRAE=15.789;MAF_USDA=17.47
NC_035094.1	42055938	.	T	C	.	.	MAF_USDA=43.75
NC_035094.1	42056044	.	A	C	.	.	MAF_USDA=8.333
NC_035094.1	42057157	.	A	C	.	.	MAF_INRAE=43.671;MAF_USDA=27.647
NC_035094.1	42057433	.	A	C	.	.	MAF_INRAE=5.063;MAF_USDA=14.583
NC_035094.1	42057459	.	A	C	.	.	MAF_USDA=8.824
NC_035094.1	42057463	.	T	G	.	.	MAF_INRAE=10.526
NC_035094.1	42057483	.	A	G	.	.	MAF_INRAE=10.526
NC_035094.1	42057496	.	G	A	.	.	MAF_USDA=1.639
NC_035094.1	42057703	.	G	A	.	.	MAF_INRAE=33.333;MAF_USDA=46.471
NC_035094.1	42057732	.	A	C	.	.	MAF_INRAE=20.833
NC_035094.1	42057848	.	C	A	.	.	MAF_INRAE=33.333;MAF_USDA=42.353
NC_035094.1	42057921	.	G	T	.	.	MAF_USDA=22.951
NC_035094.1	42057966	.	C	T,G	.	.	MAF_INRAE=3.333;MAF_USDA=2.083
NC_035094.1	42058032	.	G	C	.	.	MAF_USDA=9.016
NC_035094.1	42058060	.	A	T	.	.	MAF_INRAE=40.833;MAF_USDA=27.647
NC_035094.1	42058069	.	G	A	.	.	MAF_USDA=7.377
NC_035094.1	42058382	.	T	C	.	.	MAF_INRAE=25.833;MAF_USDA=11.765
NC_035094.1	42058464	.	C	T	.	.	MAF_INRAE=5.833;MAF_USDA=11.765
NC_035094.1	42058487	.	A	C	.	.	MAF_USDA=8.197
NC_035094.1	42058857	.	G	A	.	.	MAF_USDA=6.557
NC_035094.1	42058948	.	C	T	.	.	MAF_USDA=4.918
NC_035094.1	42058962	.	T	G	.	.	MAF_USDA=1.639
NC_035094.1	42058995	.	T	A	.	.	MAF_INRAE=25.0;MAF_USDA=9.412
NC_035094.1	42059008	.	G	C	.	.	MAF_USDA=6.25
NC_035094.1	42059020	.	A	G	.	.	MAF_INRAE=16.667;MAF_USDA=2.353
NC_035094.1	42059028	.	A	C	.	.	MAF_INRAE=20.0;MAF_USDA=4.706
NC_035094.1	42059098	.	G	A	.	.	MAF_USDA=27.869
NC_035094.1	42059117	.	C	T	.	.	MAF_USDA=4.098
NC_035094.1	42059121	.	T	A	.	.	MAF_USDA=4.098
NC_035094.1	42059127	.	C	G	.	.	MAF_USDA=4.098
NC_035094.1	42059133	.	C	G	.	.	MAF_USDA=4.098
NC_035094.1	42059161	.	C	A	.	.	MAF_USDA=2.5
NC_035094.1	42059174	.	A	C	.	.	MAF_INRAE=12.5;MAF_USDA=5.833
NC_035094.1	42059188	.	C	T	.	.	MAF_INRAE=5.833;MAF_USDA=12.5
NC_035094.1	42059198	.	T	C	.	.	MAF_USDA=8.333
NC_035094.1	42059363	.	A	G	.	.	MAF_USDA=2.381
NC_035094.1	42059410	.	C	T	.	.	MAF_USDA=3.279
NC_035094.1	42059453	.	A	C	.	.	MAF_USDA=17.262
NC_035094.1	42059467	.	G	A	.	.	MAF_USDA=7.377
NC_035094.1	42059491	.	T	A	.	.	MAF_USDA=2.083
NC_035094.1	42059520	.	A	C	.	.	MAF_USDA=2.459
NC_035094.1	42059548	.	A	G	.	.	MAF_USDA=4.098
NC_035094.1	42059574	.	G	A	.	.	MAF_USDA=4.098
NC_035094.1	42059610	.	G	A	.	.	MAF_USDA=1.639
NC_035094.1	42059625	.	C	T	.	.	MAF_USDA=4.098
NC_035094.1	42059640	.	C	T	.	.	MAF_USDA=3.529
NC_035094.1	42059643	.	C	T	.	.	MAF_INRAE=12.5;MAF_USDA=2.459
NC_035094.1	42059669	.	T	G	.	.	MAF_USDA=2.459
NC_035094.1	42059749	.	C	T	.	.	MAF_USDA=4.098
NC_035094.1	42059800	.	T	G	.	.	MAF_USDA=1.639
NC_035094.1	42059848	.	A	T	.	.	MAF_USDA=4.118
NC_035094.1	42059969	.	G	A	.	.	MAF_USDA=4.098
NC_035094.1	42060000	.	G	A	.	.	MAF_USDA=2.941
NC_035094.1	42060026	.	C	T	.	.	MAF_USDA=1.639
NC_035094.1	42060027	.	A	T	.	.	MAF_USDA=1.639
NC_035094.1	42060054	.	G	C	.	.	MAF_INRAE=36.076;MAF_USDA=25.595
NC_035094.1	42060068	.	G	T	.	.	MAF_USDA=3.279
NC_035094.1	42060088	.	C	T	.	.	MAF_USDA=1.639
NC_035094.1	42060119	.	C	T	.	.	MAF_USDA=4.098
NC_035094.1	42060206	.	C	A	.	.	MAF_USDA=3.279
NC_035094.1	42060372	.	T	C	.	.	MAF_USDA=1.639
NC_035094.1	42060376	.	C	A	.	.	MAF_USDA=1.639
NC_035094.1	42060395	.	C	T	.	.	MAF_INRAE=17.089;MAF_USDA=14.754
NC_035094.1	42060419	.	C	A	.	.	MAF_USDA=2.459
NC_035094.1	42060473	.	C	T	.	.	MAF_INRAE=6.667;MAF_USDA=5.294
NC_035094.1	42060493	.	C	G	.	.	MAF_INRAE=5.063;MAF_USDA=10.119
NC_035094.1	42060528	.	C	A	.	.	MAF_USDA=1.639
NC_035094.1	42060585	.	T	A	.	.	MAF_INRAE=8.228;MAF_USDA=18.235
NC_035094.1	42060730	.	G	T	.	.	MAF_INRAE=10.526;MAF_USDA=4.118
NC_035094.1	42060788	.	C	G	.	.	MAF_INRAE=36.076;MAF_USDA=27.647
NC_035094.1	42060800	.	C	T	.	.	MAF_INRAE=23.418;MAF_USDA=8.824
NC_035094.1	42060883	.	C	T	.	.	MAF_USDA=2.459
NC_035094.1	42061250	.	C	G	.	.	MAF_USDA=14.583
NC_035094.1	42061285	.	C	T	.	.	MAF_USDA=14.583
NC_035094.1	42061841	.	C	T	.	.	MAF_USDA=12.353
NC_035094.1	42061988	.	G	A	.	.	MAF_USDA=4.918
NC_035094.1	42061993	.	C	A	.	.	MAF_USDA=16.393
NC_035094.1	42062024	.	G	T	.	.	MAF_USDA=1.639
NC_035094.1	42062105	.	T	A	.	.	MAF_USDA=1.639
NC_035094.1	42062241	.	G	A	.	.	MAF_USDA=7.377
NC_035094.1	42062290	.	T	C	.	.	MAF_USDA=37.5
NC_035094.1	42062298	.	C	T	.	.	MAF_INRAE=46.667;MAF_USDA=28.824
NC_035094.1	42062317	.	G	C	.	.	MAF_USDA=2.353
NC_035094.1	42062373	.	C	T	.	.	MAF_USDA=4.118
NC_035094.1	42062391	.	T	C	.	.	MAF_USDA=47.917
NC_035094.1	42062461	.	C	T	.	.	MAF_INRAE=5.063;MAF_USDA=7.647
NC_035094.1	42062522	.	T	C	.	.	MAF_INRAE=27.215;MAF_USDA=15.294
NC_035094.1	42062543	.	G	T	.	.	MAF_USDA=1.639
NC_035094.1	42062671	.	A	T	.	.	MAF_USDA=2.941
NC_035094.1	42062678	.	T	G	.	.	MAF_INRAE=46.203;MAF_USDA=34.118
NC_035094.1	42062698	.	C	A	.	.	MAF_INRAE=5.063;MAF_USDA=6.471
NC_035094.1	42062721	.	T	G	.	.	MAF_USDA=2.459
NC_035094.1	42062743	.	C	T	.	.	MAF_USDA=5.294
NC_035094.1	42062781	.	A	T	.	.	MAF_USDA=2.941
NC_035094.1	42062797	.	A	G	.	.	MAF_INRAE=9.494;MAF_USDA=41.176
NC_035094.1	42062829	.	A	G	.	.	MAF_USDA=2.459
NC_035094.1	42062832	.	C	T	.	.	MAF_INRAE=31.646;MAF_USDA=8.824
NC_035094.1	42062873	.	T	C	.	.	MAF_INRAE=8.861;MAF_USDA=10.588
NC_035094.1	42062884	.	C	T	.	.	MAF_INRAE=39.873;MAF_USDA=11.176
NC_035094.1	42062908	.	C	A	.	.	MAF_USDA=38.824
NC_035094.1	42062936	.	A	G	.	.	MAF_USDA=38.824
NC_035094.1	42062948	.	G	A	.	.	MAF_USDA=39.412
NC_035094.1	42062953	.	A	G	.	.	MAF_INRAE=16.456
NC_035094.1	42062984	.	T	G	.	.	MAF_INRAE=5.063;MAF_USDA=6.471
NC_035094.1	42063000	.	A	G	.	.	MAF_USDA=1.639
NC_035094.1	42063019	.	G	T	.	.	MAF_USDA=2.083
NC_035094.1	42063118	.	G	T	.	.	MAF_USDA=4.098
NC_035094.1	42063119	.	G	T	.	.	MAF_INRAE=30.38;MAF_USDA=47.059
NC_035094.1	42063161	.	A	G	.	.	MAF_INRAE=24.051;MAF_USDA=24.706
NC_035094.1	42063168	.	C	T	.	.	MAF_USDA=2.459
NC_035094.1	42063169	.	G	A	.	.	MAF_USDA=2.459
NC_035094.1	42063282	.	G	A	.	.	MAF_INRAE=36.709;MAF_USDA=28.235
NC_035094.1	42063334	.	C	A	.	.	MAF_USDA=15.882
NC_035094.1	42063353	.	G	A	.	.	MAF_INRAE=5.063;MAF_USDA=8.235
NC_035094.1	42063389	.	A	G	.	.	MAF_INRAE=10.526;MAF_USDA=2.353
NC_035094.1	42063402	.	C	T	.	.	MAF_INRAE=5.263;MAF_USDA=8.235
NC_035094.1	42063416	.	C	T	.	.	MAF_USDA=2.353
NC_035094.1	42063424	.	T	A	.	.	MAF_INRAE=33.333;MAF_USDA=16.667
NC_035094.1	42063425	.	T	G	.	.	MAF_INRAE=33.333;MAF_USDA=16.667
NC_035094.1	42063449	.	A	G	.	.	MAF_INRAE=31.013;MAF_USDA=45.882
NC_035094.1	42063460	.	T	A	.	.	MAF_USDA=12.5
NC_035094.1	42063525	.	A	G	.	.	MAF_INRAE=30.38;MAF_USDA=45.882
NC_035094.1	42063562	.	C	T	.	.	MAF_USDA=2.459
NC_035094.1	42063623	.	G	T	.	.	MAF_USDA=4.098
NC_035094.1	42063628	.	C	A	.	.	MAF_USDA=4.098
NC_035094.1	42063631	.	C	T	.	.	MAF_USDA=7.143
NC_035094.1	42063678	.	C	T	.	.	MAF_USDA=4.706
NC_035094.1	42063686	.	G	A	.	.	MAF_USDA=1.639
NC_035094.1	42063694	.	C	T	.	.	MAF_USDA=16.667
NC_035094.1	42063697	.	C	T	.	.	MAF_USDA=16.667
NC_035094.1	42063792	.	C	A	.	.	MAF_USDA=12.5
NC_035094.1	42063822	.	C	G	.	.	MAF_USDA=6.557
NC_035094.1	42063832	.	G	A	.	.	MAF_USDA=2.459
NC_035094.1	42063853	.	C	A	.	.	MAF_USDA=4.918
NC_035094.1	42063855	.	C	T	.	.	MAF_USDA=3.279
NC_035094.1	42063864	.	G	A	.	.	MAF_INRAE=7.5
NC_035094.1	42063865	.	A	G	.	.	MAF_INRAE=7.5;MAF_USDA=31.25
NC_035094.1	42063873	.	C	G	.	.	MAF_INRAE=5.833
NC_035094.1	42063880	.	G	C	.	.	MAF_USDA=22.941
NC_035094.1	42063882	.	A	G	.	.	MAF_USDA=22.353
NC_035094.1	42063889	.	C	T	.	.	MAF_USDA=4.118
NC_035094.1	42063895	.	T	G	.	.	MAF_INRAE=6.667;MAF_USDA=14.118
NC_035094.1	42063906	.	T	C	.	.	MAF_INRAE=1.667
NC_035094.1	42063909	.	T	C	.	.	MAF_USDA=9.836
NC_035094.1	42063977	.	C	T	.	.	MAF_USDA=2.459
NC_035094.1	42064003	.	C	T	.	.	MAF_USDA=6.557
NC_035094.1	42064037	.	C	T	.	.	MAF_INRAE=5.063;MAF_USDA=5.294
NC_035094.1	42064051	.	A	C	.	.	MAF_INRAE=24.684;MAF_USDA=6.557
NC_035094.1	42064057	.	T	G	.	.	MAF_USDA=5.738
NC_035094.1	42064103	.	C	T	.	.	MAF_INRAE=30.38;MAF_USDA=31.967
NC_035094.1	42064156	.	C	T	.	.	MAF_USDA=1.639
NC_035094.1	42064201	.	G	T	.	.	MAF_INRAE=8.861;MAF_USDA=10.0
NC_035094.1	42064230	.	A	G	.	.	MAF_USDA=5.882
NC_035094.1	42064237	.	G	A	.	.	MAF_USDA=8.197
NC_035094.1	42064264	.	C	A	.	.	MAF_INRAE=10.526;MAF_USDA=2.353
NC_035094.1	42064272	.	G	T	.	.	MAF_USDA=4.706
NC_035094.1	42064281	.	T	C	.	.	MAF_INRAE=47.468;MAF_USDA=44.706
NC_035094.1	42064356	.	C	A	.	.	MAF_USDA=4.098
NC_035094.1	42064377	.	T	G	.	.	MAF_INRAE=22.785;MAF_USDA=14.583
NC_035094.1	42064472	.	G	T	.	.	MAF_USDA=4.118
NC_035094.1	42064504	.	C	T	.	.	MAF_USDA=2.941
NC_035094.1	42064531	.	A	G	.	.	MAF_INRAE=44.304;MAF_USDA=49.412
NC_035094.1	42064584	.	C	A	.	.	MAF_USDA=1.639
NC_035094.1	42064668	.	G	T	.	.	MAF_USDA=1.639
NC_035094.1	42064717	.	A	G	.	.	MAF_INRAE=47.468;MAF_USDA=49.412
NC_035094.1	42064749	.	C	T	.	.	MAF_USDA=4.118
NC_035094.1	42064782	.	A	T	.	.	MAF_USDA=6.471
NC_035094.1	42064783	.	C	T	.	.	MAF_INRAE=4.43;MAF_USDA=5.882
NC_035094.1	42064811	.	C	A	.	.	MAF_USDA=1.639
NC_035094.1	42064832	.	C	A	.	.	MAF_USDA=3.279
NC_035094.1	42064853	.	C	T	.	.	MAF_USDA=4.918
NC_035094.1	42064863	.	G	A	.	.	MAF_USDA=7.377
NC_035094.1	42064869	.	T	G	.	.	MAF_USDA=2.459
NC_035094.1	42064873	.	T	A	.	.	MAF_USDA=12.353
NC_035094.1	42064965	.	G	A	.	.	MAF_USDA=1.639
NC_035094.1	42064976	.	C	G	.	.	MAF_USDA=7.059
NC_035094.1	42064981	.	C	A	.	.	MAF_USDA=2.353
NC_035094.1	42065006	.	T	C	.	.	MAF_USDA=4.098
NC_035094.1	42065021	.	A	C	.	.	MAF_INRAE=47.368;MAF_USDA=47.647
NC_035094.1	42065100	.	C	T	.	.	MAF_INRAE=47.468;MAF_USDA=35.294
NC_035094.1	42065102	.	C	G	.	.	MAF_USDA=12.941
NC_035094.1	42065137	.	T	A	.	.	MAF_USDA=2.353
NC_035094.1	42065175	.	G	C	.	.	MAF_USDA=3.529
NC_035094.1	42065281	.	A	C	.	.	MAF_INRAE=47.468;MAF_USDA=47.647
NC_035094.1	42065311	.	C	T	.	.	MAF_USDA=12.5
NC_035094.1	42065313	.	G	A	.	.	MAF_USDA=17.059
NC_035094.1	42065366	.	G	T	.	.	MAF_USDA=12.5
NC_035094.1	42065372	.	C	T	.	.	MAF_INRAE=8.861;MAF_USDA=10.588
NC_035094.1	42065376	.	C	A	.	.	MAF_INRAE=50.0;MAF_USDA=50.0
NC_035094.1	42065434	.	G	T	.	.	MAF_USDA=1.639
NC_035094.1	42065438	.	C	T	.	.	MAF_USDA=4.118
NC_035094.1	42065501	.	G	T	.	.	MAF_USDA=6.557
NC_035094.1	42065519	.	G	A	.	.	MAF_USDA=5.738
NC_035094.1	42065535	.	T	A	.	.	MAF_USDA=12.5
NC_035094.1	42065550	.	G	T	.	.	MAF_USDA=6.557
NC_035094.1	42065555	.	T	C	.	.	MAF_USDA=1.639
NC_035094.1	42065575	.	A	G	.	.	MAF_INRAE=10.526;MAF_USDA=2.353
NC_035094.1	42065603	.	C	T	.	.	MAF_INRAE=5.263;MAF_USDA=4.167
NC_035094.1	42065639	.	C	T	.	.	MAF_INRAE=48.101;MAF_USDA=25.294
NC_035094.1	42065642	.	G	T	.	.	MAF_USDA=1.639
NC_035094.1	42065665	.	G	A	.	.	MAF_USDA=1.639
NC_035094.1	42065712	.	G	A	.	.	MAF_USDA=2.941
NC_035094.1	42065792	.	A	C	.	.	MAF_USDA=2.941
NC_035094.1	42065882	.	A	T	.	.	MAF_USDA=4.118
NC_035094.1	42065945	.	A	G	.	.	MAF_USDA=46.429
NC_035094.1	42065981	.	A	G	.	.	MAF_USDA=1.639
NC_035094.1	42066112	.	G	A	.	.	MAF_INRAE=5.063;MAF_USDA=5.882
NC_035094.1	42066115	.	A	G	.	.	MAF_USDA=1.639
NC_035094.1	42066147	.	C	T	.	.	MAF_USDA=1.639
NC_035094.1	42066148	.	G	A	.	.	MAF_USDA=2.941
NC_035094.1	42066161	.	A	G	.	.	MAF_USDA=2.941
NC_035094.1	42066236	.	G	T	.	.	MAF_USDA=5.882
NC_035094.1	42066237	.	T	A	.	.	MAF_USDA=6.557
NC_035094.1	42066292	.	G	A	.	.	MAF_USDA=4.118
NC_035094.1	42066334	.	A	T	.	.	MAF_USDA=3.529
NC_035094.1	42066419	.	G	T	.	.	MAF_USDA=7.059
NC_035094.1	42066442	.	G	A	.	.	MAF_INRAE=46.835;MAF_USDA=45.294
NC_035094.1	42066461	.	T	A	.	.	MAF_INRAE=46.835;MAF_USDA=45.294
NC_035094.1	42066530	.	C	A	.	.	MAF_INRAE=24.684;MAF_USDA=14.706
NC_035094.1	42066596	.	T	G	.	.	MAF_USDA=2.459
NC_035094.1	42066604	.	G	A	.	.	MAF_INRAE=47.468;MAF_USDA=46.471
NC_035094.1	42066768	.	T	G	.	.	MAF_INRAE=48.101;MAF_USDA=22.941
NC_035094.1	42066813	.	G	T	.	.	MAF_USDA=4.118
NC_035094.1	42066875	.	A	G	.	.	MAF_USDA=3.279
NC_035094.1	42066927	.	C	T	.	.	MAF_USDA=1.639
NC_035094.1	42067086	.	A	G	.	.	MAF_USDA=1.639
NC_035094.1	42067137	.	A	G	.	.	MAF_USDA=4.118
NC_035094.1	42067145	.	G	A	.	.	MAF_INRAE=5.063;MAF_USDA=5.294
NC_035094.1	42067156	.	G	T	.	.	MAF_USDA=2.459
NC_035094.1	42067216	.	C	T	.	.	MAF_USDA=2.459
NC_035094.1	42067252	.	C	T	.	.	MAF_USDA=5.294
NC_035094.1	42067274	.	A	C	.	.	MAF_USDA=1.639
NC_035094.1	42067357	.	G	T	.	.	MAF_INRAE=5.063;MAF_USDA=18.75
NC_035094.1	42067445	.	A	G	.	.	MAF_USDA=1.639
NC_035094.1	42067454	.	T	C	.	.	MAF_USDA=2.459
NC_035094.1	42067496	.	C	T	.	.	MAF_INRAE=5.063;MAF_USDA=16.667
NC_035094.1	42067539	.	C	T	.	.	MAF_USDA=3.279
NC_035094.1	42067581	.	C	A	.	.	MAF_INRAE=10.526
NC_035094.1	42067602	.	G	T	.	.	MAF_INRAE=48.101;MAF_USDA=36.471
NC_035094.1	42067611	.	C	A	.	.	MAF_USDA=4.118
NC_035094.1	42067621	.	T	C	.	.	MAF_USDA=3.279
NC_035094.1	42067635	.	G	A	.	.	MAF_USDA=8.197
NC_035094.1	42067645	.	G	A	.	.	MAF_INRAE=10.526;MAF_USDA=6.25
NC_035094.1	42067745	.	A	C	.	.	MAF_USDA=2.941
NC_035094.1	42067755	.	G	A	.	.	MAF_USDA=2.459
NC_035094.1	42067756	.	C	T	.	.	MAF_INRAE=15.823;MAF_USDA=3.279
NC_035094.1	42067761	.	A	G	.	.	MAF_USDA=1.639
NC_035094.1	42067939	.	G	T	.	.	MAF_USDA=12.295
NC_035094.1	42067960	.	C	T	.	.	MAF_INRAE=24.684;MAF_USDA=17.059
NC_035094.1	42068055	.	G	A	.	.	MAF_USDA=3.529
NC_035094.1	42068119	.	C	T	.	.	MAF_USDA=4.706
NC_035094.1	42068143	.	C	A	.	.	MAF_USDA=12.5
NC_035094.1	42068149	.	G	A	.	.	MAF_USDA=2.353
NC_035094.1	42068314	.	T	C	.	.	MAF_USDA=1.639
NC_035094.1	42068349	.	T	C	.	.	MAF_USDA=1.639
NC_035094.1	42068389	.	G	T	.	.	MAF_USDA=2.941
NC_035094.1	42068395	.	G	A	.	.	MAF_INRAE=48.101;MAF_USDA=29.412
NC_035094.1	42068409	.	G	T	.	.	MAF_INRAE=21.667;MAF_USDA=3.529
NC_035094.1	42068463	.	G	T	.	.	MAF_USDA=1.639
NC_035094.1	42068767	.	G	A	.	.	MAF_USDA=1.639
NC_035094.1	42068893	.	T	A	.	.	MAF_USDA=4.118
NC_035094.1	42068980	.	C	T	.	.	MAF_USDA=2.459
NC_035094.1	42068995	.	G	A	.	.	MAF_INRAE=5.063;MAF_USDA=5.294
NC_035094.1	42069018	.	A	G	.	.	MAF_USDA=6.557
NC_035094.1	42069039	.	A	T	.	.	MAF_USDA=4.118
NC_035094.1	42069040	.	G	A	.	.	MAF_USDA=1.639
NC_035094.1	42069068	.	T	C	.	.	MAF_INRAE=24.684;MAF_USDA=17.647
NC_035094.1	42069078	.	G	A	.	.	MAF_INRAE=10.526;MAF_USDA=2.353
NC_035094.1	42069113	.	G	T	.	.	MAF_USDA=2.353
NC_035094.1	42069183	.	C	T	.	.	MAF_INRAE=24.051;MAF_USDA=17.647
NC_035094.1	42069254	.	T	C	.	.	MAF_USDA=1.639
NC_035094.1	42069329	.	G	C	.	.	MAF_USDA=1.639
NC_035094.1	42069342	.	G	A	.	.	MAF_USDA=1.639
NC_035094.1	42069349	.	A	T	.	.	MAF_USDA=1.639
NC_035094.1	42069367	.	T	C	.	.	MAF_INRAE=10.526
NC_035094.1	42069395	.	G	A	.	.	MAF_USDA=2.459
NC_035094.1	42069465	.	A	C	.	.	MAF_USDA=1.639
NC_035094.1	42069517	.	T	A	.	.	MAF_USDA=1.639
NC_035094.1	42069539	.	C	T	.	.	MAF_USDA=1.639
NC_035094.1	42069559	.	T	G	.	.	MAF_USDA=1.639
NC_035094.1	42069591	.	C	T	.	.	MAF_USDA=2.353
NC_035094.1	42069644	.	G	T	.	.	MAF_USDA=4.098
NC_035094.1	42069686	.	G	A	.	.	MAF_USDA=7.377
NC_035094.1	42069810	.	G	A	.	.	MAF_USDA=1.639
NC_035094.1	42069839	.	G	A	.	.	MAF_USDA=1.639
NC_035094.1	42069904	.	A	G	.	.	MAF_USDA=1.639
NC_035094.1	42069908	.	G	A	.	.	MAF_USDA=4.118
NC_035094.1	42069928	.	G	T	.	.	MAF_INRAE=14.167;MAF_USDA=2.353
NC_035094.1	42069933	.	G	A	.	.	MAF_INRAE=22.785;MAF_USDA=8.824
NC_035094.1	42070000	.	C	T	.	.	MAF_USDA=2.941
NC_035094.1	42070007	.	G	T	.	.	MAF_USDA=1.639
NC_035094.1	42070099	.	A	T	.	.	MAF_USDA=1.639
NC_035094.1	42070159	.	C	T	.	.	MAF_USDA=4.706
NC_035094.1	42070173	.	T	A	.	.	MAF_INRAE=21.519;MAF_USDA=10.588
NC_035094.1	42070192	.	G	T	.	.	MAF_USDA=2.459
NC_035094.1	42070200	.	G	T	.	.	MAF_USDA=1.639
NC_035094.1	42070202	.	C	T	.	.	MAF_USDA=1.639
NC_035094.1	42070312	.	C	T	.	.	MAF_USDA=4.098
NC_035094.1	42070349	.	C	T	.	.	MAF_USDA=5.882
NC_035094.1	42070394	.	T	C	.	.	MAF_USDA=4.706
NC_035094.1	42070434	.	C	T	.	.	MAF_USDA=2.353
NC_035094.1	42070519	.	G	T	.	.	MAF_USDA=2.941
NC_035094.1	42070523	.	C	T	.	.	MAF_USDA=4.118
NC_035094.1	42070526	.	T	C	.	.	MAF_USDA=1.639
NC_035094.1	42070532	.	C	T	.	.	MAF_USDA=1.639
NC_035094.1	42070588	.	C	G	.	.	MAF_USDA=1.639
NC_035094.1	42070589	.	A	T	.	.	MAF_USDA=1.639
NC_035094.1	42070625	.	C	A	.	.	MAF_USDA=1.639
NC_035094.1	42070626	.	A	T	.	.	MAF_USDA=1.639
NC_035094.1	42070697	.	G	A	.	.	MAF_INRAE=19.62
NC_035094.1	42070707	.	G	T	.	.	MAF_USDA=8.333
NC_035094.1	42070708	.	G	T	.	.	MAF_USDA=8.333
NC_035094.1	42070740	.	C	T	.	.	MAF_USDA=2.941
NC_035094.1	42070849	.	C	G	.	.	MAF_USDA=1.639
NC_035094.1	42070995	.	C	A	.	.	MAF_USDA=1.639
NC_035094.1	42071089	.	G	A	.	.	MAF_USDA=1.639
NC_035094.1	42071142	.	G	A	.	.	MAF_USDA=4.098
NC_035094.1	42071155	.	G	T	.	.	MAF_USDA=2.459
NC_035094.1	42071187	.	G	A	.	.	MAF_USDA=9.167
NC_035094.1	42071449	.	A	T	.	.	MAF_INRAE=10.526;MAF_USDA=2.353
NC_035094.1	42071471	.	G	T	.	.	MAF_INRAE=47.468;MAF_USDA=30.0
NC_035094.1	42071501	.	A	T	.	.	MAF_USDA=2.941
NC_035094.1	42071502	.	T	A	.	.	MAF_INRAE=3.333;MAF_USDA=3.279
NC_035094.1	42071659	.	C	A	.	.	MAF_INRAE=4.43;MAF_USDA=7.059
NC_035094.1	42071700	.	C	A	.	.	MAF_INRAE=10.526;MAF_USDA=6.25
NC_035094.1	42071824	.	T	A	.	.	MAF_USDA=1.639
NC_035094.1	42071913	.	T	A	.	.	MAF_USDA=12.5
NC_035094.1	42071947	.	G	T	.	.	MAF_INRAE=5.0;MAF_USDA=14.583
NC_035094.1	42071997	.	G	T	.	.	MAF_INRAE=10.526;MAF_USDA=8.333
NC_035094.1	42072089	.	C	A	.	.	MAF_INRAE=4.167;MAF_USDA=6.471
NC_035094.1	42072092	.	C	A	.	.	MAF_USDA=2.353
NC_035094.1	42072172	.	G	A	.	.	MAF_INRAE=23.418;MAF_USDA=8.824
NC_035094.1	42072182	.	T	C	.	.	MAF_USDA=21.176
NC_035094.1	42072248	.	A	C	.	.	MAF_INRAE=10.526;MAF_USDA=4.167
NC_035094.1	42072272	.	T	C	.	.	MAF_INRAE=5.063;MAF_USDA=7.738
NC_035094.1	42072319	.	C	G	.	.	MAF_USDA=12.5
NC_035094.1	42072387	.	G	A	.	.	MAF_INRAE=18.987;MAF_USDA=8.824
NC_035094.1	42072388	.	A	T	.	.	MAF_USDA=2.353
NC_035094.1	42072406	.	C	A	.	.	MAF_USDA=1.639
NC_035094.1	42072545	.	G	C	.	.	MAF_USDA=1.639
NC_035094.1	42072572	.	G	A	.	.	MAF_USDA=1.639
NC_035094.1	42072633	.	T	G	.	.	MAF_USDA=4.918
NC_035094.1	42072755	.	C	A	.	.	MAF_USDA=2.459
NC_035094.1	42072822	.	G	T	.	.	MAF_USDA=2.353
NC_035094.1	42072899	.	C	T	.	.	MAF_USDA=1.639
NC_035094.1	42073024	.	T	G	.	.	MAF_USDA=4.118
NC_035094.1	42073057	.	G	A	.	.	MAF_INRAE=5.063;MAF_USDA=11.176
NC_035094.1	42073104	.	G	A	.	.	MAF_USDA=2.083
NC_035094.1	42073151	.	A	G	.	.	MAF_USDA=4.918
NC_035094.1	42073160	.	C	T	.	.	MAF_USDA=2.353
NC_035094.1	42073205	.	T	G	.	.	MAF_USDA=3.529
NC_035094.1	42073215	.	A	C	.	.	MAF_INRAE=46.203;MAF_USDA=34.118
NC_035094.1	42073232	.	A	G	.	.	MAF_USDA=2.353
NC_035094.1	42073310	.	G	C	.	.	MAF_USDA=2.459
NC_035094.1	42073332	.	G	C	.	.	MAF_INRAE=43.038;MAF_USDA=30.588
NC_035094.1	42073402	.	T	A	.	.	MAF_USDA=1.639
NC_035094.1	42073408	.	T	A	.	.	MAF_USDA=1.639
NC_035094.1	42073414	.	T	C	.	.	MAF_USDA=1.639
NC_035094.1	42073429	.	G	T	.	.	MAF_USDA=2.459
NC_035094.1	42073432	.	T	C	.	.	MAF_USDA=1.639
NC_035094.1	42073445	.	G	A	.	.	MAF_INRAE=10.759;MAF_USDA=11.765
NC_035094.1	42073450	.	T	A	.	.	MAF_USDA=1.639
NC_035094.1	42073568	.	T	A	.	.	MAF_INRAE=10.127;MAF_USDA=6.471
NC_035094.1	42073598	.	G	A	.	.	MAF_INRAE=35.443;MAF_USDA=21.176
NC_035094.1	42073613	.	C	G	.	.	MAF_INRAE=37.975;MAF_USDA=21.765
NC_035094.1	42073652	.	G	C	.	.	MAF_INRAE=40.506;MAF_USDA=41.176
NC_035094.1	42073665	.	C	G	.	.	MAF_USDA=14.754
NC_035094.1	42073711	.	T	A	.	.	MAF_USDA=4.098
NC_035094.1	42073725	.	C	T	.	.	MAF_USDA=1.639
NC_035094.1	42073800	.	G	A	.	.	MAF_INRAE=10.526;MAF_USDA=2.353
NC_035094.1	42073802	.	T	A	.	.	MAF_USDA=2.353
NC_035094.1	42073821	.	A	G	.	.	MAF_USDA=3.279
NC_035094.1	42073825	.	C	T	.	.	MAF_USDA=4.098
NC_035094.1	42073864	.	C	T	.	.	MAF_INRAE=6.329;MAF_USDA=14.118
NC_035094.1	42073966	.	A	T	.	.	MAF_INRAE=23.418;MAF_USDA=8.824
NC_035094.1	42073967	.	T	A	.	.	MAF_INRAE=26.582;MAF_USDA=6.471
NC_035094.1	42074024	.	T	G	.	.	MAF_INRAE=10.526;MAF_USDA=6.25
NC_035094.1	42074030	.	T	G	.	.	MAF_INRAE=5.063;MAF_USDA=17.059
NC_035094.1	42074108	.	G	T	.	.	MAF_INRAE=5.696;MAF_USDA=17.647
NC_035094.1	42074118	.	T	C	.	.	MAF_INRAE=5.696;MAF_USDA=17.647
NC_035094.1	42074123	.	G	T	.	.	MAF_INRAE=5.696;MAF_USDA=18.235
NC_035094.1	42074384	.	G	A	.	.	MAF_INRAE=11.392;MAF_USDA=27.059
NC_035094.1	42074439	.	C	A	.	.	MAF_USDA=2.353
NC_035094.1	42074468	.	C	G	.	.	MAF_INRAE=26.582;MAF_USDA=27.059
NC_035094.1	42074522	.	C	T	.	.	MAF_INRAE=10.526;MAF_USDA=3.529
NC_035094.1	42074543	.	C	T	.	.	MAF_USDA=2.083
NC_035094.1	42074562	.	C	A	.	.	MAF_INRAE=5.263
NC_035094.1	42074573	.	A	T	.	.	MAF_INRAE=26.582;MAF_USDA=26.471
NC_035094.1	42074589	.	A	G	.	.	MAF_USDA=2.459
NC_035094.1	42074613	.	C	T	.	.	MAF_USDA=3.279
NC_035094.1	42074673	.	G	T	.	.	MAF_INRAE=6.667;MAF_USDA=3.279
NC_035094.1	42074679	.	T	A	.	.	MAF_INRAE=23.418;MAF_USDA=11.176
NC_035094.1	42074845	.	G	T	.	.	MAF_USDA=4.098
NC_035094.1	42074850	.	T	C	.	.	MAF_USDA=1.639
NC_035094.1	42074852	.	A	T	.	.	MAF_INRAE=10.759;MAF_USDA=2.353
NC_035094.1	42074950	.	C	A	.	.	MAF_USDA=1.639
NC_035094.1	42075024	.	G	A	.	.	MAF_INRAE=26.582;MAF_USDA=27.647
NC_035094.1	42075168	.	A	T	.	.	MAF_INRAE=23.418;MAF_USDA=11.765
NC_035094.1	42075193	.	C	T	.	.	MAF_USDA=7.059
NC_035094.1	42075296	.	G	A	.	.	MAF_USDA=1.176
NC_035094.1	42075339	.	C	T	.	.	MAF_INRAE=5.263;MAF_USDA=25.0
NC_035094.1	42075354	.	T	C	.	.	MAF_USDA=5.738
NC_035094.1	42075464	.	G	A	.	.	MAF_USDA=2.941
NC_035094.1	42075483	.	A	C	.	.	MAF_INRAE=25.949;MAF_USDA=23.214
NC_035094.1	42075485	.	G	T	.	.	MAF_USDA=4.098
NC_035094.1	42075595	.	A	G	.	.	MAF_USDA=1.639
NC_035094.1	42075667	.	C	T	.	.	MAF_INRAE=15.823;MAF_USDA=4.118
NC_035094.1	42075715	.	C	A	.	.	MAF_INRAE=26.582;MAF_USDA=23.529
NC_035094.1	42075947	.	T	C	.	.	MAF_INRAE=1.667
NC_035094.1	42076076	.	A	G	.	.	MAF_USDA=11.475
NC_035094.1	42076111	.	G	C	.	.	MAF_INRAE=21.519;MAF_USDA=28.235
NC_035094.1	42076140	.	T	C	.	.	MAF_INRAE=28.481;MAF_USDA=25.882
NC_035094.1	42076152	.	T	G	.	.	MAF_INRAE=32.911;MAF_USDA=40.0
NC_035094.1	42076287	.	C	T	.	.	MAF_INRAE=10.526
NC_035094.1	42076354	.	C	T	.	.	MAF_USDA=1.639
NC_035094.1	42076431	.	C	T	.	.	MAF_USDA=2.083
NC_035094.1	42076432	.	G	T	.	.	MAF_INRAE=1.667;MAF_USDA=5.738
NC_035094.1	42076478	.	G	T	.	.	MAF_USDA=3.279
NC_035094.1	42076722	.	T	G	.	.	MAF_INRAE=41.139;MAF_USDA=30.952
NC_035094.1	42076723	.	C	A	.	.	MAF_USDA=3.333
NC_035094.1	42076752	.	C	T	.	.	MAF_USDA=1.667
NC_035094.1	42076879	.	A	G	.	.	MAF_INRAE=17.089;MAF_USDA=8.235
NC_035094.1	42076892	.	C	T	.	.	MAF_USDA=12.5
NC_035094.1	42076897	.	T	C	.	.	MAF_INRAE=43.038;MAF_USDA=31.176
NC_035094.1	42077071	.	A	C	.	.	MAF_INRAE=10.526;MAF_USDA=3.529
NC_035094.1	42077093	.	T	C	.	.	MAF_USDA=1.639
NC_035094.1	42077102	.	T	A	.	.	MAF_USDA=3.279
NC_035094.1	42077107	.	T	A	.	.	MAF_INRAE=12.025
NC_035094.1	42077109	.	T	G	.	.	MAF_INRAE=29.167;MAF_USDA=9.412
NC_035094.1	42077116	.	C	T	.	.	MAF_INRAE=11.667
NC_035094.1	42077389	.	C	G	.	.	MAF_USDA=1.639
NC_035094.1	42077446	.	C	A	.	.	MAF_USDA=1.639
NC_035094.1	42077471	.	A	T	.	.	MAF_INRAE=44.304;MAF_USDA=35.714
NC_035094.1	42077520	.	G	A	.	.	MAF_INRAE=15.789;MAF_USDA=14.706
NC_035094.1	42077661	.	C	A	.	.	MAF_INRAE=5.063;MAF_USDA=5.294
NC_035094.1	42077663	.	A	C	.	.	MAF_INRAE=39.873;MAF_USDA=32.941
NC_035094.1	42077667	.	T	C	.	.	MAF_INRAE=17.5;MAF_USDA=1.639
NC_035094.1	42077786	.	T	A	.	.	MAF_INRAE=10.526
NC_035094.1	42077820	.	G	A	.	.	MAF_INRAE=22.785;MAF_USDA=10.0
NC_035094.1	42077848	.	G	A	.	.	MAF_INRAE=40.506;MAF_USDA=32.353
NC_035094.1	42077860	.	C	T	.	.	MAF_INRAE=5.0;MAF_USDA=5.882
NC_035094.1	42077883	.	G	A	.	.	MAF_USDA=10.0
NC_035094.1	42077887	.	A	T	.	.	MAF_INRAE=25.949;MAF_USDA=38.824
NC_035094.1	42077896	.	T	A	.	.	MAF_INRAE=26.582;MAF_USDA=2.083
NC_035094.1	42078004	.	C	T	.	.	MAF_USDA=2.083
NC_035094.1	42078014	.	G	A	.	.	MAF_INRAE=34.167;MAF_USDA=47.647
NC_035094.1	42078038	.	C	T	.	.	MAF_USDA=2.083
NC_035094.1	42078039	.	G	A	.	.	MAF_USDA=6.548
NC_035094.1	42078053	.	A	G	.	.	MAF_USDA=45.833
NC_035094.1	42078210	.	C	T	.	.	MAF_USDA=2.459
NC_035094.1	42078265	.	C	T	.	.	MAF_INRAE=42.405;MAF_USDA=36.31
NC_035094.1	42078296	.	C	G	.	.	MAF_INRAE=41.139;MAF_USDA=32.353
NC_035094.1	42078340	.	A	C	.	.	MAF_INRAE=10.526
NC_035094.1	42078392	.	A	C	.	.	MAF_USDA=3.279
NC_035094.1	42078404	.	C	T	.	.	MAF_INRAE=5.263;MAF_USDA=20.588
NC_035094.1	42078488	.	C	A	.	.	MAF_USDA=12.5
NC_035094.1	42078519	.	C	T	.	.	MAF_USDA=2.459
NC_035094.1	42078602	.	C	T	.	.	MAF_USDA=16.667
NC_035094.1	42078626	.	G	A	.	.	MAF_USDA=1.176
NC_035094.1	42078647	.	G	A	.	.	MAF_INRAE=13.291;MAF_USDA=1.639
NC_035094.1	42078742	.	A	C	.	.	MAF_INRAE=5.063;MAF_USDA=9.412
NC_035094.1	42078890	.	G	A	.	.	MAF_USDA=1.639
NC_035094.1	42078917	.	T	G	.	.	MAF_INRAE=10.526;MAF_USDA=2.353
NC_035094.1	42078938	.	A	G	.	.	MAF_INRAE=42.405;MAF_USDA=28.235
NC_035094.1	42078957	.	C	T	.	.	MAF_INRAE=15.0;MAF_USDA=5.882
NC_035094.1	42078972	.	C	T	.	.	MAF_INRAE=39.873;MAF_USDA=27.647
NC_035094.1	42078993	.	A	C	.	.	MAF_INRAE=5.263;MAF_USDA=2.353
NC_035094.1	42079042	.	G	A	.	.	MAF_USDA=1.176
NC_035094.1	42079049	.	T	A	.	.	MAF_USDA=1.639
NC_035094.1	42079068	.	T	C	.	.	MAF_USDA=11.176
NC_035094.1	42079070	.	G	A	.	.	MAF_USDA=10.588
NC_035094.1	42079090	.	C	T	.	.	MAF_INRAE=31.667
NC_035094.1	42079110	.	A	T	.	.	MAF_USDA=10.0
NC_035094.1	42079126	.	A	T	.	.	MAF_USDA=18.75
NC_035094.1	42079127	.	T	C	.	.	MAF_USDA=20.833
NC_035094.1	42079129	.	C	G	.	.	MAF_USDA=18.75
NC_035094.1	42079174	.	A	G	.	.	MAF_INRAE=14.167
NC_035094.1	42079182	.	G	A	.	.	MAF_INRAE=12.5
NC_035094.1	42079183	.	C	T	.	.	MAF_INRAE=13.333
NC_035094.1	42079191	.	C	T	.	.	MAF_INRAE=14.167
NC_035094.1	42079204	.	C	A	.	.	MAF_INRAE=12.5
NC_035094.1	42079209	.	A	G	.	.	MAF_INRAE=13.333
NC_035094.1	42079212	.	T	C	.	.	MAF_INRAE=11.667
NC_035094.1	42079219	.	C	T	.	.	MAF_INRAE=10.833
NC_035094.1	42079227	.	G	T	.	.	MAF_USDA=2.459
NC_035094.1	42079230	.	T	C	.	.	MAF_INRAE=2.5
NC_035094.1	42079231	.	G	A	.	.	MAF_INRAE=2.5
NC_035094.1	42079261	.	C	T	.	.	MAF_USDA=1.176
NC_035094.1	42079294	.	A	T	.	.	MAF_INRAE=10.526;MAF_USDA=6.25
NC_035094.1	42079351	.	A	C	.	.	MAF_INRAE=32.911;MAF_USDA=42.941
NC_035094.1	42079523	.	G	T	.	.	MAF_USDA=3.279
NC_035094.1	42079544	.	C	A	.	.	MAF_INRAE=27.215;MAF_USDA=12.941
NC_035094.1	42079556	.	T	C	.	.	MAF_USDA=2.459
NC_035094.1	42079589	.	C	T	.	.	MAF_INRAE=19.62;MAF_USDA=10.588
NC_035094.1	42079656	.	C	A	.	.	MAF_INRAE=32.911;MAF_USDA=43.529
NC_035094.1	42079750	.	C	T	.	.	MAF_USDA=8.333
NC_035094.1	42079806	.	C	A	.	.	MAF_USDA=4.118
NC_035094.1	42079814	.	A	T	.	.	MAF_INRAE=16.456
NC_035094.1	42079838	.	C	A	.	.	MAF_INRAE=1.667;MAF_USDA=5.294
NC_035094.1	42079964	.	G	T	.	.	MAF_USDA=1.639
NC_035094.1	42079965	.	A	T	.	.	MAF_USDA=1.639
NC_035094.1	42080000	.	C	T	.	.	MAF_USDA=2.083
NC_035094.1	42080057	.	C	T	.	.	MAF_INRAE=31.579
NC_035094.1	42080098	.	G	C	.	.	MAF_USDA=3.279
NC_035094.1	42080217	.	G	T	.	.	MAF_USDA=6.25
NC_035094.1	42080237	.	G	C	.	.	MAF_USDA=2.459
NC_035094.1	42080291	.	C	T	.	.	MAF_INRAE=31.579
NC_035094.1	42080304	.	T	G	.	.	MAF_USDA=1.639
NC_035094.1	42080305	.	T	G	.	.	MAF_USDA=9.836
NC_035094.1	42080337	.	A	G	.	.	MAF_INRAE=33.544;MAF_USDA=37.647
NC_035094.1	42080458	.	C	T	.	.	MAF_USDA=3.279
NC_035094.1	42080527	.	G	A	.	.	MAF_INRAE=22.152;MAF_USDA=10.0
NC_035094.1	42080813	.	C	T	.	.	MAF_INRAE=16.456;MAF_USDA=1.639
NC_035094.1	42080834	.	C	T	.	.	MAF_USDA=3.279
NC_035094.1	42080903	.	G	A	.	.	MAF_USDA=1.639
NC_035094.1	42080930	.	C	A	.	.	MAF_INRAE=12.5
NC_035094.1	42080997	.	G	T	.	.	MAF_INRAE=16.456
NC_035094.1	42080999	.	T	G	.	.	MAF_INRAE=15.0;MAF_USDA=8.197
NC_035094.1	42081028	.	G	A	.	.	MAF_INRAE=27.215;MAF_USDA=19.412
NC_035094.1	42081038	.	A	G	.	.	MAF_USDA=10.417
NC_035094.1	42081069	.	G	T	.	.	MAF_INRAE=25.833
NC_035094.1	42081109	.	T	G	.	.	MAF_INRAE=12.658;MAF_USDA=15.294
NC_035094.1	42081129	.	C	A	.	.	MAF_INRAE=3.333;MAF_USDA=5.738
NC_035094.1	42081130	.	A	G	.	.	MAF_INRAE=3.333;MAF_USDA=4.918
NC_035094.1	42081194	.	A	C	.	.	MAF_USDA=3.279
NC_035094.1	42081206	.	G	A	.	.	MAF_USDA=2.083
NC_035094.1	42081218	.	C	T	.	.	MAF_USDA=12.5
NC_035094.1	42081238	.	C	T	.	.	MAF_USDA=3.279
NC_035094.1	42081261	.	T	A	.	.	MAF_INRAE=20.886;MAF_USDA=10.588
NC_035094.1	42081271	.	G	A	.	.	MAF_USDA=2.083
NC_035094.1	42081396	.	A	G	.	.	MAF_INRAE=12.658;MAF_USDA=15.882
NC_035094.1	42081409	.	C	T	.	.	MAF_USDA=4.098
NC_035094.1	42081425	.	G	T	.	.	MAF_INRAE=5.263;MAF_USDA=3.529
NC_035094.1	42081585	.	C	A	.	.	MAF_INRAE=43.038;MAF_USDA=35.882
NC_035094.1	42081629	.	T	C	.	.	MAF_INRAE=12.658;MAF_USDA=11.176
NC_035094.1	42081637	.	G	T	.	.	MAF_INRAE=36.709;MAF_USDA=43.529
NC_035094.1	42081653	.	G	T	.	.	MAF_INRAE=17.5;MAF_USDA=10.417
NC_035094.1	42081670	.	C	T	.	.	MAF_INRAE=2.5
NC_035094.1	42081675	.	T	G	.	.	MAF_INRAE=10.526;MAF_USDA=4.706
NC_035094.1	42081677	.	C	A	.	.	MAF_USDA=4.706
NC_035094.1	42081693	.	A	G	.	.	MAF_INRAE=14.557;MAF_USDA=7.647
NC_035094.1	42081697	.	G	T	.	.	MAF_INRAE=17.5;MAF_USDA=7.647
NC_035094.1	42081727	.	A	G	.	.	MAF_INRAE=15.19;MAF_USDA=8.824
NC_035094.1	42081751	.	C	A	.	.	MAF_USDA=2.459
NC_035094.1	42081796	.	T	C	.	.	MAF_USDA=41.765
NC_035094.1	42081826	.	T	C	.	.	MAF_INRAE=1.667
NC_035094.1	42081829	.	A	T	.	.	MAF_INRAE=1.667
NC_035094.1	42081830	.	G	A	.	.	MAF_INRAE=1.667
NC_035094.1	42081844	.	T	G	.	.	MAF_USDA=5.294
NC_035094.1	42081845	.	A	G	.	.	MAF_USDA=5.294
NC_035094.1	42081848	.	C	A	.	.	MAF_USDA=5.294
NC_035094.1	42081854	.	A	G	.	.	MAF_INRAE=22.5;MAF_USDA=38.824
NC_035094.1	42081859	.	A	C	.	.	MAF_INRAE=17.089;MAF_USDA=7.647
NC_035094.1	42081865	.	G	T	.	.	MAF_USDA=4.098
NC_035094.1	42081871	.	G	T	.	.	MAF_INRAE=28.481;MAF_USDA=28.824
NC_035094.1	42081872	.	A	G	.	.	MAF_INRAE=3.797;MAF_USDA=27.647
NC_035094.1	42081896	.	A	G	.	.	MAF_INRAE=10.526;MAF_USDA=8.235
NC_035094.1	42081897	.	T	C	.	.	MAF_INRAE=3.333
NC_035094.1	42081899	.	G	T	.	.	MAF_USDA=5.882
NC_035094.1	42081907	.	G	T	.	.	MAF_INRAE=15.789;MAF_USDA=9.412
NC_035094.1	42081930	.	G	A	.	.	MAF_INRAE=27.215;MAF_USDA=29.412
NC_035094.1	42081955	.	C	G	.	.	MAF_INRAE=5.263;MAF_USDA=4.118
NC_035094.1	42082022	.	T	C	.	.	MAF_INRAE=15.19;MAF_USDA=8.824
NC_035094.1	42082030	.	A	T	.	.	MAF_INRAE=10.526
NC_035094.1	42082096	.	G	C	.	.	MAF_INRAE=15.19;MAF_USDA=8.824
NC_035094.1	42082114	.	A	T	.	.	MAF_USDA=1.667
NC_035094.1	42082131	.	A	T	.	.	MAF_INRAE=3.797;MAF_USDA=25.882
NC_035094.1	42082139	.	C	T	.	.	MAF_INRAE=10.0
NC_035094.1	42082168	.	C	A	.	.	MAF_INRAE=12.658;MAF_USDA=10.588
NC_035094.1	42082172	.	G	C	.	.	MAF_INRAE=30.0;MAF_USDA=27.647
NC_035094.1	42082187	.	C	T	.	.	MAF_INRAE=15.823;MAF_USDA=1.639
NC_035094.1	42082195	.	T	G	.	.	MAF_INRAE=1.667;MAF_USDA=11.765
NC_035094.1	42082199	.	G	A	.	.	MAF_INRAE=15.0;MAF_USDA=8.197
NC_035094.1	42082245	.	G	A	.	.	MAF_INRAE=13.924;MAF_USDA=8.824
NC_035094.1	42082247	.	A	G	.	.	MAF_INRAE=5.063;MAF_USDA=5.294
NC_035094.1	42082272	.	A	G	.	.	MAF_INRAE=14.557;MAF_USDA=8.824
NC_035094.1	42082286	.	C	T	.	.	MAF_INRAE=14.557;MAF_USDA=8.824
NC_035094.1	42082304	.	G	A	.	.	MAF_INRAE=3.333
NC_035094.1	42082310	.	A	C	.	.	MAF_INRAE=10.526;MAF_USDA=6.471
NC_035094.1	42082367	.	A	G	.	.	MAF_INRAE=14.557;MAF_USDA=8.824
NC_035094.1	42082386	.	G	A	.	.	MAF_INRAE=14.557;MAF_USDA=8.824
NC_035094.1	42082440	.	A	C	.	.	MAF_INRAE=14.557;MAF_USDA=8.824
NC_035094.1	42082456	.	A	G	.	.	MAF_INRAE=14.557;MAF_USDA=8.235
NC_035094.1	42082466	.	T	C	.	.	MAF_INRAE=14.557;MAF_USDA=8.235
NC_035094.1	42082534	.	G	A	.	.	MAF_INRAE=13.924;MAF_USDA=8.235
NC_035094.1	42082557	.	T	G	.	.	MAF_INRAE=1.667;MAF_USDA=19.412
NC_035094.1	42082558	.	G	A	.	.	MAF_INRAE=13.924;MAF_USDA=8.235
NC_035094.1	42082611	.	A	C	.	.	MAF_INRAE=1.667;MAF_USDA=17.647
NC_035094.1	42082614	.	T	C	.	.	MAF_USDA=2.459
NC_035094.1	42082617	.	G	A	.	.	MAF_USDA=1.639
NC_035094.1	42082619	.	A	C	.	.	MAF_USDA=1.639
NC_035094.1	42082623	.	T	G	.	.	MAF_USDA=4.918
NC_035094.1	42082631	.	T	A	.	.	MAF_INRAE=1.667;MAF_USDA=17.647
NC_035094.1	42082643	.	G	A	.	.	MAF_USDA=2.459
NC_035094.1	42082645	.	A	G	.	.	MAF_USDA=1.639
NC_035094.1	42082657	.	C	A	.	.	MAF_INRAE=1.667;MAF_USDA=17.647
NC_035094.1	42082717	.	A	G	.	.	MAF_INRAE=10.526;MAF_USDA=5.882
NC_035094.1	42082745	.	C	T	.	.	MAF_USDA=3.529
NC_035094.1	42082748	.	G	A	.	.	MAF_USDA=1.639
NC_035094.1	42082795	.	G	T	.	.	MAF_INRAE=1.667;MAF_USDA=8.197
NC_035094.1	42082808	.	A	C	.	.	MAF_INRAE=5.263;MAF_USDA=16.667
NC_035094.1	42082876	.	A	T	.	.	MAF_USDA=6.25
NC_035094.1	42082877	.	G	C	.	.	MAF_USDA=6.25
NC_035094.1	42082912	.	C	T	.	.	MAF_INRAE=22.785;MAF_USDA=10.0
NC_035094.1	42083002	.	T	C	.	.	MAF_INRAE=17.5;MAF_USDA=32.941
NC_035094.1	42083020	.	G	A	.	.	MAF_USDA=4.706
NC_035094.1	42083038	.	G	T	.	.	MAF_INRAE=14.557;MAF_USDA=7.059
NC_035094.1	42083059	.	C	A	.	.	MAF_USDA=1.639
NC_035094.1	42083069	.	A	G	.	.	MAF_INRAE=27.215;MAF_USDA=24.59
NC_035094.1	42083139	.	G	T	.	.	MAF_INRAE=12.658;MAF_USDA=10.588
NC_035094.1	42083162	.	C	T	.	.	MAF_USDA=1.639
NC_035094.1	42083180	.	G	A	.	.	MAF_USDA=2.353
NC_035094.1	42083182	.	A	T	.	.	MAF_USDA=3.279
NC_035094.1	42083235	.	A	T	.	.	MAF_USDA=1.639
NC_035094.1	42083237	.	C	G	.	.	MAF_INRAE=18.354;MAF_USDA=7.647
NC_035094.1	42083376	.	C	T	.	.	MAF_USDA=12.5
NC_035094.1	42083379	.	G	T	.	.	MAF_INRAE=9.494;MAF_USDA=14.706
NC_035094.1	42083511	.	G	A	.	.	MAF_USDA=1.639
NC_035094.1	42083521	.	C	A	.	.	MAF_INRAE=27.848;MAF_USDA=20.0
NC_035094.1	42083553	.	C	T	.	.	MAF_INRAE=1.667;MAF_USDA=20.0
NC_035094.1	42083555	.	T	A	.	.	MAF_USDA=2.083
NC_035094.1	42083648	.	T	G	.	.	MAF_USDA=5.882
NC_035094.1	42083678	.	A	T	.	.	MAF_INRAE=5.263;MAF_USDA=1.765
NC_035094.1	42083727	.	C	T	.	.	MAF_INRAE=5.263;MAF_USDA=4.167
NC_035094.1	42083756	.	C	T	.	.	MAF_USDA=2.459
NC_035094.1	42083768	.	T	C	.	.	MAF_INRAE=5.263;MAF_USDA=4.167
NC_035094.1	42083812	.	C	T	.	.	MAF_USDA=2.459
NC_035094.1	42083851	.	T	C	.	.	MAF_USDA=5.882
NC_035094.1	42083965	.	C	G	.	.	MAF_INRAE=4.167;MAF_USDA=2.083
NC_035094.1	42084139	.	G	C	.	.	MAF_INRAE=5.263;MAF_USDA=4.167
NC_035094.1	42084146	.	G	A	.	.	MAF_USDA=2.941
NC_035094.1	42084337	.	G	A	.	.	MAF_USDA=4.098
NC_035094.1	42084397	.	T	C	.	.	MAF_USDA=2.459
NC_035094.1	42084513	.	G	A	.	.	MAF_INRAE=23.418;MAF_USDA=10.0
NC_035094.1	42084518	.	T	C	.	.	MAF_INRAE=49.367;MAF_USDA=45.882
NC_035094.1	42084541	.	T	A	.	.	MAF_INRAE=17.722;MAF_USDA=7.059
NC_035094.1	42084546	.	C	A	.	.	MAF_INRAE=1.667;MAF_USDA=20.0
NC_035094.1	42084561	.	G	T	.	.	MAF_USDA=2.083
NC_035094.1	42084629	.	G	A	.	.	MAF_USDA=5.882
NC_035094.1	42084687	.	T	C	.	.	MAF_INRAE=23.418;MAF_USDA=10.0
NC_035094.1	42084747	.	T	A	.	.	MAF_USDA=3.529
NC_035094.1	42084756	.	T	A	.	.	MAF_INRAE=22.152;MAF_USDA=10.119
NC_035094.1	42084766	.	A	C	.	.	MAF_USDA=3.571
NC_035094.1	42084795	.	G	T	.	.	MAF_USDA=1.667
NC_035094.1	42084797	.	C	A	.	.	MAF_INRAE=1.667;MAF_USDA=18.452
NC_035094.1	42084808	.	C	T	.	.	MAF_INRAE=49.367;MAF_USDA=48.81
NC_035094.1	42084893	.	C	A	.	.	MAF_INRAE=27.215;MAF_USDA=19.412
NC_035094.1	42084974	.	C	T	.	.	MAF_USDA=5.882
NC_035094.1	42084985	.	T	A	.	.	MAF_INRAE=15.0
NC_035094.1	42085067	.	G	A	.	.	MAF_USDA=2.459
NC_035094.1	42085123	.	A	G	.	.	MAF_USDA=1.639
NC_035094.1	42085131	.	C	T	.	.	MAF_USDA=7.059
NC_035094.1	42085154	.	A	G	.	.	MAF_INRAE=27.215;MAF_USDA=35.882
NC_035094.1	42085157	.	T	C	.	.	MAF_INRAE=21.519;MAF_USDA=35.294
NC_035094.1	42085181	.	C	T	.	.	MAF_USDA=7.059
NC_035094.1	42085190	.	A	T	.	.	MAF_INRAE=1.667;MAF_USDA=4.167
NC_035094.1	42085296	.	T	C	.	.	MAF_USDA=2.459
NC_035094.1	42085333	.	G	A	.	.	MAF_USDA=2.941
NC_035094.1	42085338	.	A	G	.	.	MAF_USDA=1.639
NC_035094.1	42085341	.	C	A	.	.	MAF_USDA=4.098
NC_035094.1	42085342	.	G	T	.	.	MAF_INRAE=10.526;MAF_USDA=8.333
NC_035094.1	42085353	.	A	G	.	.	MAF_INRAE=14.557;MAF_USDA=5.294
NC_035094.1	42085394	.	A	T	.	.	MAF_USDA=3.279
NC_035094.1	42085432	.	G	A	.	.	MAF_USDA=3.279
NC_035094.1	42085645	.	C	T	.	.	MAF_INRAE=3.333
NC_035094.1	42085702	.	A	G	.	.	MAF_USDA=1.639
NC_035094.1	42085863	.	A	C	.	.	MAF_INRAE=18.987;MAF_USDA=10.0
NC_035094.1	42085874	.	A	T	.	.	MAF_USDA=5.882
NC_035094.1	42085925	.	T	G	.	.	MAF_INRAE=14.557;MAF_USDA=5.882
NC_035094.1	42085952	.	G	A	.	.	MAF_USDA=11.176
NC_035094.1	42086014	.	A	C	.	.	MAF_INRAE=18.987;MAF_USDA=10.0
NC_035094.1	42086199	.	A	C	.	.	MAF_INRAE=47.468;MAF_USDA=48.235
NC_035094.1	42086230	.	G	A	.	.	MAF_USDA=1.639
NC_035094.1	42086245	.	T	C	.	.	MAF_INRAE=17.5;MAF_USDA=3.529
NC_035094.1	42086495	.	G	A	.	.	MAF_INRAE=18.987;MAF_USDA=10.0
NC_035094.1	42086559	.	C	T	.	.	MAF_USDA=12.5
NC_035094.1	42086587	.	C	T	.	.	MAF_INRAE=23.418;MAF_USDA=10.0
NC_035094.1	42086588	.	G	A	.	.	MAF_INRAE=10.526;MAF_USDA=7.647
NC_035094.1	42086613	.	G	T	.	.	MAF_INRAE=13.924;MAF_USDA=5.294
NC_035094.1	42086657	.	C	A	.	.	MAF_INRAE=37.975;MAF_USDA=17.647
NC_035094.1	42086753	.	C	A	.	.	MAF_INRAE=10.526;MAF_USDA=17.647
NC_035094.1	42086772	.	T	G	.	.	MAF_USDA=1.639
NC_035094.1	42086841	.	G	T	.	.	MAF_USDA=9.412
NC_035094.1	42086885	.	C	G	.	.	MAF_INRAE=27.848;MAF_USDA=42.353
NC_035094.1	42086923	.	G	C	.	.	MAF_INRAE=5.063;MAF_USDA=12.941
NC_035094.1	42086924	.	T	G	.	.	MAF_USDA=3.279
NC_035094.1	42086943	.	T	C	.	.	MAF_INRAE=16.456;MAF_USDA=2.459
NC_035094.1	42087060	.	G	A	.	.	MAF_USDA=7.059
NC_035094.1	42087087	.	T	G	.	.	MAF_USDA=1.639
NC_035094.1	42087101	.	G	A	.	.	MAF_USDA=2.083
NC_035094.1	42087169	.	T	A	.	.	MAF_USDA=2.459
NC_035094.1	42087172	.	G	C	.	.	MAF_USDA=1.639
NC_035094.1	42087211	.	G	A	.	.	MAF_USDA=4.098
NC_035094.1	42087213	.	G	T	.	.	MAF_USDA=2.459
NC_035094.1	42087259	.	G	T	.	.	MAF_INRAE=44.167;MAF_USDA=27.647
NC_035094.1	42087490	.	T	C	.	.	MAF_INRAE=42.405;MAF_USDA=15.294
NC_035094.1	42087502	.	T	A	.	.	MAF_INRAE=20.886;MAF_USDA=28.824
NC_035094.1	42087503	.	T	G	.	.	MAF_USDA=2.459
NC_035094.1	42087504	.	C	A	.	.	MAF_USDA=2.459
NC_035094.1	42087534	.	A	G	.	.	MAF_INRAE=3.333
NC_035094.1	42087574	.	C	A	.	.	MAF_INRAE=12.5
NC_035094.1	42087959	.	C	T	.	.	MAF_INRAE=45.833;MAF_USDA=32.353
NC_035094.1	42087990	.	A	C	.	.	MAF_USDA=1.639
NC_035094.1	42087997	.	A	C	.	.	MAF_INRAE=14.557;MAF_USDA=10.0
NC_035094.1	42088197	.	T	C	.	.	MAF_USDA=3.279
NC_035094.1	42088206	.	T	G	.	.	MAF_USDA=2.459
NC_035094.1	42088214	.	T	C	.	.	MAF_USDA=2.459
NC_035094.1	42088268	.	C	T	.	.	MAF_USDA=4.918
NC_035094.1	42088329	.	T	G	.	.	MAF_USDA=2.083
NC_035094.1	42088340	.	A	G	.	.	MAF_USDA=4.167
NC_035094.1	42088341	.	A	G	.	.	MAF_USDA=4.167
NC_035094.1	42088375	.	A	G	.	.	MAF_INRAE=28.481;MAF_USDA=42.353
NC_035094.1	42088387	.	C	T	.	.	MAF_INRAE=15.0;MAF_USDA=14.118
NC_035094.1	42088396	.	T	C	.	.	MAF_INRAE=28.481;MAF_USDA=43.529
NC_035094.1	42088406	.	G	T	.	.	MAF_INRAE=46.835;MAF_USDA=20.0
NC_035094.1	42088444	.	A	G	.	.	MAF_INRAE=4.167;MAF_USDA=5.294
NC_035094.1	42088552	.	A	G	.	.	MAF_INRAE=15.0;MAF_USDA=9.016
NC_035094.1	42088577	.	C	T	.	.	MAF_INRAE=45.57;MAF_USDA=20.588
NC_035094.1	42088582	.	T	C	.	.	MAF_INRAE=5.263
NC_035094.1	42088628	.	C	T	.	.	MAF_INRAE=34.177;MAF_USDA=35.417
NC_035094.1	42088639	.	T	G	.	.	MAF_INRAE=15.0;MAF_USDA=4.167
NC_035094.1	42088668	.	A	C	.	.	MAF_USDA=12.5
NC_035094.1	42088671	.	G	A	.	.	MAF_INRAE=27.848;MAF_USDA=42.353
NC_035094.1	42088707	.	C	T	.	.	MAF_INRAE=15.0
NC_035094.1	42088727	.	G	A	.	.	MAF_INRAE=46.203;MAF_USDA=20.588
NC_035094.1	42088735	.	T	C	.	.	MAF_INRAE=1.667
NC_035094.1	42088812	.	T	C	.	.	MAF_USDA=1.639
NC_035094.1	42088817	.	G	T	.	.	MAF_INRAE=27.848;MAF_USDA=41.765
NC_035094.1	42088826	.	T	G	.	.	MAF_INRAE=15.0;MAF_USDA=10.588
NC_035094.1	42088827	.	A	C	.	.	MAF_INRAE=45.57;MAF_USDA=20.588
NC_035094.1	42088919	.	C	T	.	.	MAF_USDA=1.639
NC_035094.1	42088937	.	G	A	.	.	MAF_USDA=2.459
NC_035094.1	42088954	.	T	A	.	.	MAF_USDA=2.083
NC_035094.1	42088958	.	C	T	.	.	MAF_USDA=4.918
NC_035094.1	42088969	.	C	T	.	.	MAF_INRAE=14.167;MAF_USDA=11.765
NC_035094.1	42089067	.	G	A	.	.	MAF_USDA=1.639
NC_035094.1	42089076	.	G	T	.	.	MAF_USDA=1.639
NC_035094.1	42089078	.	A	C	.	.	MAF_USDA=1.639
NC_035094.1	42089084	.	T	G	.	.	MAF_INRAE=4.43;MAF_USDA=2.353
NC_035094.1	42089085	.	G	T	.	.	MAF_INRAE=5.0;MAF_USDA=11.176
NC_035094.1	42089086	.	T	C	.	.	MAF_USDA=1.639
NC_035094.1	42089109	.	T	G	.	.	MAF_USDA=2.459
NC_035094.1	42089116	.	T	G	.	.	MAF_USDA=2.459
NC_035094.1	42089117	.	G	A	.	.	MAF_INRAE=3.797;MAF_USDA=21.311
NC_035094.1	42089129	.	G	A	.	.	MAF_USDA=3.279
NC_035094.1	42089147	.	A	C	.	.	MAF_USDA=1.639
NC_035094.1	42089183	.	C	T	.	.	MAF_USDA=1.639
NC_035094.1	42089250	.	T	C	.	.	MAF_INRAE=15.0;MAF_USDA=11.176
NC_035094.1	42089290	.	T	C	.	.	MAF_USDA=1.639
NC_035094.1	42089311	.	G	T	.	.	MAF_USDA=3.279
NC_035094.1	42089325	.	A	G	.	.	MAF_USDA=2.459
NC_035094.1	42089336	.	G	C	.	.	MAF_USDA=4.918
NC_035094.1	42089345	.	A	C	.	.	MAF_INRAE=40.506;MAF_USDA=31.765
NC_035094.1	42089358	.	A	G	.	.	MAF_USDA=2.083
NC_035094.1	42089396	.	C	A	.	.	MAF_USDA=2.083
NC_035094.1	42089435	.	A	G	.	.	MAF_INRAE=18.354;MAF_USDA=18.235
NC_035094.1	42089584	.	C	T	.	.	MAF_USDA=2.083
NC_035094.1	42089608	.	T	A	.	.	MAF_USDA=2.083
NC_035094.1	42089988	.	T	A	.	.	MAF_INRAE=15.0;MAF_USDA=11.176
NC_035094.1	42090149	.	C	T	.	.	MAF_INRAE=15.0;MAF_USDA=11.176
NC_035094.1	42090232	.	A	G	.	.	MAF_INRAE=5.063;MAF_USDA=10.588
NC_035094.1	42090289	.	G	T	.	.	MAF_INRAE=15.0;MAF_USDA=11.176
NC_035094.1	42090564	.	G	A	.	.	MAF_INRAE=45.57;MAF_USDA=20.588
NC_035094.1	42090574	.	T	A	.	.	MAF_INRAE=45.57;MAF_USDA=18.235
NC_035094.1	42090615	.	T	A	.	.	MAF_INRAE=45.57;MAF_USDA=18.235
NC_035094.1	42090670	.	GTTTTT	GTTTTG	.	.	MAF_USDA=23.913
NC_035094.1	42090675	.	T	G	.	.	MAF_INRAE=5.0;MAF_USDA=8.621
NC_035094.1	42090690	.	A	C	.	.	MAF_INRAE=10.526;MAF_USDA=1.639
NC_035094.1	42090772	.	C	A	.	.	MAF_USDA=2.459
NC_035094.1	42090897	.	C	T	.	.	MAF_INRAE=5.263;MAF_USDA=4.118
NC_035094.1	42091022	.	T	A	.	.	MAF_INRAE=45.57;MAF_USDA=20.588
NC_035094.1	42091049	.	A	G	.	.	MAF_INRAE=45.57;MAF_USDA=20.588
NC_035094.1	42091171	.	C	G	.	.	MAF_INRAE=17.722;MAF_USDA=21.176
NC_035094.1	42091200	.	T	C	.	.	MAF_INRAE=10.526;MAF_USDA=1.639
NC_035094.1	42091248	.	T	A	.	.	MAF_INRAE=46.203;MAF_USDA=20.588
NC_035094.1	42091294	.	C	T	.	.	MAF_INRAE=48.333;MAF_USDA=10.656
NC_035094.1	42091446	.	G	T	.	.	MAF_INRAE=27.848;MAF_USDA=41.667
NC_035094.1	42091485	.	G	C	.	.	MAF_USDA=2.459
NC_035094.1	42091638	.	T	G	.	.	MAF_INRAE=5.063;MAF_USDA=10.0
NC_035094.1	42091654	.	A	G	.	.	MAF_USDA=7.377
NC_035094.1	42091680	.	C	A	.	.	MAF_INRAE=43.038;MAF_USDA=21.176
NC_035094.1	42091720	.	T	G	.	.	MAF_USDA=5.882
NC_035094.1	42091768	.	G	A	.	.	MAF_INRAE=3.333
NC_035094.1	42091836	.	T	G	.	.	MAF_INRAE=43.038;MAF_USDA=21.176
NC_035094.1	42091860	.	A	T	.	.	MAF_USDA=2.083
NC_035094.1	42091938	.	T	C	.	.	MAF_INRAE=17.722;MAF_USDA=21.765
NC_035094.1	42091942	.	C	A	.	.	MAF_USDA=1.639
NC_035094.1	42091981	.	A	G	.	.	MAF_INRAE=15.0;MAF_USDA=10.0
NC_035094.1	42092055	.	G	C	.	.	MAF_USDA=1.639
NC_035094.1	42092130	.	C	A	.	.	MAF_INRAE=5.696;MAF_USDA=3.529
NC_035094.1	42092145	.	A	G	.	.	MAF_INRAE=24.684;MAF_USDA=44.706
NC_035094.1	42092184	.	C	T	.	.	MAF_USDA=8.197
NC_035094.1	42092196	.	C	A	.	.	MAF_INRAE=43.038;MAF_USDA=20.588
NC_035094.1	42092324	.	C	T	.	.	MAF_INRAE=10.526
NC_035094.1	42092393	.	T	A	.	.	MAF_USDA=1.639
NC_035094.1	42092495	.	T	G	.	.	MAF_USDA=1.639
NC_035094.1	42092498	.	C	T	.	.	MAF_INRAE=17.722;MAF_USDA=21.176
NC_035094.1	42092501	.	T	G	.	.	MAF_USDA=10.588
NC_035094.1	42092508	.	T	G	.	.	MAF_INRAE=12.5
NC_035094.1	42092554	.	G	T	.	.	MAF_INRAE=4.43;MAF_USDA=37.647
NC_035094.1	42092631	.	G	T	.	.	MAF_USDA=1.639
NC_035094.1	42092653	.	A	C	.	.	MAF_INRAE=25.949;MAF_USDA=12.353
NC_035094.1	42092671	.	G	A	.	.	MAF_INRAE=49.367;MAF_USDA=28.824
NC_035094.1	42092716	.	C	T	.	.	MAF_USDA=11.475
NC_035094.1	42092717	.	G	A	.	.	MAF_USDA=2.083
NC_035094.1	42092738	.	T	C	.	.	MAF_INRAE=36.076;MAF_USDA=24.118
NC_035094.1	42092774	.	C	A	.	.	MAF_INRAE=32.911;MAF_USDA=30.0
NC_035094.1	42092786	.	T	C	.	.	MAF_INRAE=3.333;MAF_USDA=15.294
NC_035094.1	42092910	.	T	C	.	.	MAF_USDA=9.836
NC_035094.1	42092968	.	C	A	.	.	MAF_INRAE=31.646;MAF_USDA=28.235
NC_035094.1	42093217	.	A	C	.	.	MAF_USDA=1.639
NC_035094.1	42093253	.	T	G	.	.	MAF_INRAE=42.405;MAF_USDA=45.833
NC_035094.1	42093257	.	A	T	.	.	MAF_INRAE=37.5;MAF_USDA=50.0
NC_035094.1	42093263	.	T	A	.	.	MAF_INRAE=32.911
NC_035094.1	42093271	.	G	T	.	.	MAF_INRAE=22.785;MAF_USDA=14.583
NC_035094.1	42093308	.	T	G	.	.	MAF_INRAE=14.557;MAF_USDA=44.706
NC_035094.1	42093324	.	A	T	.	.	MAF_INRAE=44.937;MAF_USDA=42.353
NC_035094.1	42093438	.	C	A	.	.	MAF_INRAE=5.063;MAF_USDA=14.118
NC_035094.1	42093439	.	C	T	.	.	MAF_INRAE=3.333;MAF_USDA=1.639
NC_035094.1	42093468	.	A	C	.	.	MAF_USDA=4.918
NC_035094.1	42093540	.	T	C	.	.	MAF_INRAE=8.861;MAF_USDA=15.882
NC_035094.1	42093643	.	A	G	.	.	MAF_USDA=1.639
NC_035094.1	42093706	.	G	A	.	.	MAF_INRAE=5.263;MAF_USDA=4.167
NC_035094.1	42093752	.	G	A	.	.	MAF_INRAE=26.316;MAF_USDA=24.706
NC_035094.1	42093902	.	C	G	.	.	MAF_INRAE=31.013;MAF_USDA=7.143
NC_035094.1	42093904	.	T	A	.	.	MAF_USDA=2.5
NC_035094.1	42093920	.	T	C	.	.	MAF_INRAE=31.579;MAF_USDA=35.714
NC_035094.1	42093928	.	G	A	.	.	MAF_USDA=1.639
NC_035094.1	42094035	.	G	T	.	.	MAF_USDA=2.459
NC_035094.1	42094076	.	C	T	.	.	MAF_INRAE=18.987;MAF_USDA=5.294
NC_035094.1	42094145	.	T	C	.	.	MAF_INRAE=13.924;MAF_USDA=45.882
NC_035094.1	42094268	.	C	T	.	.	MAF_INRAE=12.5
NC_035094.1	42094488	.	G	A	.	.	MAF_USDA=4.167
NC_035094.1	42094521	.	G	A	.	.	MAF_USDA=1.639
NC_035094.1	42094535	.	A	G	.	.	MAF_INRAE=2.532;MAF_USDA=4.118
NC_035094.1	42094557	.	G	A	.	.	MAF_INRAE=42.105;MAF_USDA=7.059
NC_035094.1	42094595	.	A	T	.	.	MAF_USDA=2.083
NC_035094.1	42094646	.	G	A	.	.	MAF_USDA=5.882
NC_035094.1	42094730	.	C	T	.	.	MAF_INRAE=13.924;MAF_USDA=2.5
NC_035094.1	42094741	.	A	T	.	.	MAF_INRAE=3.333
NC_035094.1	42094761	.	C	G	.	.	MAF_INRAE=14.557;MAF_USDA=45.882
NC_035094.1	42094809	.	A	G	.	.	MAF_USDA=5.882
NC_035094.1	42094835	.	A	G	.	.	MAF_USDA=1.639
NC_035094.1	42094846	.	T	G	.	.	MAF_USDA=4.098
NC_035094.1	42094924	.	G	T	.	.	MAF_USDA=4.167
NC_035094.1	42094939	.	C	G	.	.	MAF_INRAE=45.57;MAF_USDA=38.824
NC_035094.1	42094958	.	G	T	.	.	MAF_USDA=1.639
NC_035094.1	42094974	.	T	G	.	.	MAF_USDA=4.098
NC_035094.1	42094983	.	C	A	.	.	MAF_INRAE=13.924;MAF_USDA=45.882
NC_035094.1	42095057	.	T	A	.	.	MAF_INRAE=42.105;MAF_USDA=7.059
NC_035094.1	42095132	.	C	A	.	.	MAF_USDA=1.667
NC_035094.1	42095139	.	G	A	.	.	MAF_USDA=1.667
NC_035094.1	42095164	.	T	C	.	.	MAF_USDA=2.083
NC_035094.1	42095783	.	A	C	.	.	MAF_USDA=6.557
NC_035094.1	42095784	.	G	A	.	.	MAF_USDA=8.197
NC_035094.1	42095787	.	C	G	.	.	MAF_USDA=6.471
NC_035094.1	42095821	.	G	T	.	.	MAF_USDA=5.882
NC_035094.1	42095860	.	T	G	.	.	MAF_USDA=2.459
NC_035094.1	42095904	.	T	A	.	.	MAF_INRAE=13.924;MAF_USDA=45.882
NC_035094.1	42095917	.	G	A	.	.	MAF_INRAE=3.333;MAF_USDA=18.033
NC_035094.1	42095922	.	T	C	.	.	MAF_INRAE=42.405;MAF_USDA=44.706
NC_035094.1	42095952	.	C	T	.	.	MAF_INRAE=2.532
NC_035094.1	42096133	.	C	A	.	.	MAF_INRAE=44.937;MAF_USDA=18.824
NC_035094.1	42096245	.	G	A	.	.	MAF_INRAE=31.646;MAF_USDA=26.19
NC_035094.1	42096247	.	G	A	.	.	MAF_INRAE=5.063;MAF_USDA=5.357
NC_035094.1	42096278	.	G	T	.	.	MAF_USDA=1.667
NC_035094.1	42096287	.	C	A	.	.	MAF_USDA=3.333
NC_035094.1	42096326	.	A	T	.	.	MAF_USDA=13.115
NC_035094.1	42096339	.	T	A	.	.	MAF_USDA=2.459
NC_035094.1	42096371	.	G	T	.	.	MAF_USDA=8.197
NC_035094.1	42096377	.	C	T	.	.	MAF_INRAE=31.013;MAF_USDA=7.059
NC_035094.1	42096440	.	G	A	.	.	MAF_USDA=2.083
NC_035094.1	42096457	.	G	A	.	.	MAF_USDA=6.471
NC_035094.1	42096459	.	A	G	.	.	MAF_USDA=2.459
NC_035094.1	42096520	.	A	G	.	.	MAF_INRAE=45.57;MAF_USDA=21.176
NC_035094.1	42096566	.	G	A	.	.	MAF_INRAE=22.785;MAF_USDA=10.0
NC_035094.1	42096703	.	C	A	.	.	MAF_INRAE=16.456;MAF_USDA=4.118
NC_035094.1	42096715	.	G	T	.	.	MAF_INRAE=12.5
NC_035094.1	42096742	.	A	T	.	.	MAF_INRAE=23.418;MAF_USDA=11.765
NC_035094.1	42096760	.	C	A	.	.	MAF_INRAE=5.063;MAF_USDA=5.294
NC_035094.1	42096852	.	G	A	.	.	MAF_USDA=1.639
NC_035094.1	42096934	.	A	T	.	.	MAF_USDA=2.459
NC_035094.1	42096982	.	A	C	.	.	MAF_INRAE=45.57;MAF_USDA=20.588
NC_035094.1	42096988	.	G	A	.	.	MAF_INRAE=5.696;MAF_USDA=3.529
NC_035094.1	42097018	.	C	T	.	.	MAF_USDA=2.459
NC_035094.1	42097046	.	G	A	.	.	MAF_INRAE=23.418;MAF_USDA=11.765
NC_035094.1	42097065	.	C	T	.	.	MAF_USDA=1.639
NC_035094.1	42097178	.	G	T	.	.	MAF_USDA=14.583
NC_035094.1	42097180	.	G	A	.	.	MAF_INRAE=23.333;MAF_USDA=14.583
NC_035094.1	42097253	.	A	T	.	.	MAF_INRAE=10.833
NC_035094.1	42097281	.	T	A	.	.	MAF_INRAE=3.333
NC_035094.1	42097309	.	T	G	.	.	MAF_USDA=1.639
NC_035094.1	42097325	.	A	T	.	.	MAF_USDA=4.918
NC_035094.1	42097374	.	T	C	.	.	MAF_INRAE=31.013;MAF_USDA=24.118
NC_035094.1	42097419	.	A	C	.	.	MAF_INRAE=31.013;MAF_USDA=24.706
NC_035094.1	42097433	.	G	A	.	.	MAF_USDA=1.639
NC_035094.1	42097549	.	G	A	.	.	MAF_INRAE=23.418;MAF_USDA=10.0
NC_035094.1	42097576	.	G	A	.	.	MAF_USDA=1.639
NC_035094.1	42097669	.	T	G	.	.	MAF_INRAE=23.418;MAF_USDA=11.765
NC_035094.1	42097693	.	C	T	.	.	MAF_INRAE=5.063
NC_035094.1	42097775	.	G	A	.	.	MAF_USDA=7.647
NC_035094.1	42097776	.	C	A	.	.	MAF_INRAE=22.785;MAF_USDA=10.0
NC_035094.1	42097780	.	C	T	.	.	MAF_INRAE=20.833;MAF_USDA=7.059
NC_035094.1	42097792	.	C	T	.	.	MAF_USDA=4.098
NC_035094.1	42097849	.	C	T	.	.	MAF_USDA=2.459
NC_035094.1	42097869	.	G	A	.	.	MAF_INRAE=3.333;MAF_USDA=1.639
NC_035094.1	42097955	.	A	G	.	.	MAF_INRAE=15.789;MAF_USDA=5.294
NC_035094.1	42097972	.	C	T	.	.	MAF_USDA=4.918
NC_035094.1	42098044	.	C	A	.	.	MAF_USDA=1.639
NC_035094.1	42098114	.	A	T	.	.	MAF_USDA=7.059
NC_035094.1	42098196	.	G	A	.	.	MAF_USDA=1.639
NC_035094.1	42098210	.	C	T	.	.	MAF_INRAE=5.696;MAF_USDA=29.412
NC_035094.1	42098218	.	A	T	.	.	MAF_INRAE=5.063;MAF_USDA=5.294
NC_035094.1	42098223	.	C	A	.	.	MAF_USDA=3.279
NC_035094.1	42098224	.	T	A	.	.	MAF_INRAE=36.076;MAF_USDA=12.353
NC_035094.1	42098225	.	C	A	.	.	MAF_USDA=4.098
NC_035094.1	42098226	.	A	C	.	.	MAF_USDA=3.279
NC_035094.1	42098227	.	A	G	.	.	MAF_USDA=3.279
NC_035094.1	42098248	.	G	A	.	.	MAF_USDA=4.918
NC_035094.1	42098257	.	T	A	.	.	MAF_INRAE=6.329;MAF_USDA=5.882
NC_035094.1	42098263	.	A	G	.	.	MAF_INRAE=15.0;MAF_USDA=8.197
NC_035094.1	42098332	.	T	C	.	.	MAF_INRAE=22.785;MAF_USDA=12.353
NC_035094.1	42098401	.	G	T	.	.	MAF_INRAE=31.013;MAF_USDA=7.059
NC_035094.1	42098486	.	C	T	.	.	MAF_USDA=2.083
NC_035094.1	42098513	.	T	G	.	.	MAF_INRAE=18.333;MAF_USDA=10.588
NC_035094.1	42098591	.	C	A	.	.	MAF_USDA=14.583
NC_035094.1	42098622	.	G	A	.	.	MAF_INRAE=17.722
NC_035094.1	42098640	.	C	T	.	.	MAF_INRAE=3.333;MAF_USDA=16.667
NC_035094.1	42098758	.	T	C	.	.	MAF_INRAE=7.595;MAF_USDA=23.529
NC_035094.1	42098759	.	T	C	.	.	MAF_INRAE=23.333;MAF_USDA=11.176
NC_035094.1	42098771	.	G	A	.	.	MAF_USDA=1.639
NC_035094.1	42098802	.	C	T	.	.	MAF_INRAE=20.886;MAF_USDA=11.176
NC_035094.1	42098830	.	G	T	.	.	MAF_USDA=9.016
NC_035094.1	42098850	.	A	G	.	.	MAF_USDA=2.459
NC_035094.1	42098855	.	G	A	.	.	MAF_USDA=4.098
NC_035094.1	42098887	.	T	C	.	.	MAF_INRAE=23.418;MAF_USDA=10.588
NC_035094.1	42098935	.	A	G	.	.	MAF_INRAE=15.789;MAF_USDA=6.471
NC_035094.1	42098943	.	T	A	.	.	MAF_INRAE=32.5;MAF_USDA=20.0
NC_035094.1	42098985	.	C	T	.	.	MAF_INRAE=31.013;MAF_USDA=8.235
NC_035094.1	42099191	.	C	T	.	.	MAF_USDA=1.639
NC_035094.1	42099237	.	C	T	.	.	MAF_USDA=2.083
NC_035094.1	42099266	.	C	G	.	.	MAF_INRAE=32.5;MAF_USDA=8.824
NC_035094.1	42099287	.	C	T	.	.	MAF_INRAE=38.608;MAF_USDA=48.235
NC_035094.1	42099352	.	T	C	.	.	MAF_INRAE=39.241;MAF_USDA=47.059
NC_035094.1	42099354	.	T	C	.	.	MAF_USDA=5.738
NC_035094.1	42099364	.	G	T	.	.	MAF_USDA=5.738
NC_035094.1	42099409	.	G	A	.	.	MAF_USDA=4.118
NC_035094.1	42099412	.	C	T	.	.	MAF_USDA=2.083
NC_035094.1	42099582	.	C	T	.	.	MAF_INRAE=23.418;MAF_USDA=11.765
NC_035094.1	42099650	.	C	T	.	.	MAF_INRAE=24.051;MAF_USDA=9.412
NC_035094.1	42099690	.	C	G	.	.	MAF_USDA=2.459
NC_035094.1	42099708	.	T	A	.	.	MAF_USDA=1.639
NC_035094.1	42099798	.	T	A	.	.	MAF_USDA=12.5
NC_035094.1	42099825	.	A	G	.	.	MAF_USDA=12.5
NC_035094.1	42099827	.	A	C	.	.	MAF_INRAE=23.418;MAF_USDA=12.353
NC_035094.1	42099959	.	C	T	.	.	MAF_USDA=4.118
NC_035094.1	42100013	.	T	A	.	.	MAF_USDA=3.279
NC_035094.1	42100019	.	A	C	.	.	MAF_INRAE=23.418;MAF_USDA=12.353
NC_035094.1	42100058	.	A	G	.	.	MAF_INRAE=5.263;MAF_USDA=6.471
NC_035094.1	42100101	.	G	A	.	.	MAF_USDA=3.529
NC_035094.1	42100220	.	G	T	.	.	MAF_INRAE=14.167;MAF_USDA=7.377
NC_035094.1	42100238	.	A	G	.	.	MAF_INRAE=23.418;MAF_USDA=11.765
NC_035094.1	42100264	.	C	T	.	.	MAF_INRAE=23.418;MAF_USDA=11.765
NC_035094.1	42100318	.	A	G	.	.	MAF_USDA=1.639
NC_035094.1	42100393	.	G	T	.	.	MAF_INRAE=5.263;MAF_USDA=2.353
NC_035094.1	42100506	.	G	T	.	.	MAF_INRAE=23.418;MAF_USDA=10.0
NC_035094.1	42100572	.	G	A	.	.	MAF_INRAE=31.013;MAF_USDA=5.294
NC_035094.1	42100582	.	C	G	.	.	MAF_INRAE=32.5;MAF_USDA=15.882
NC_035094.1	42100629	.	G	A	.	.	MAF_INRAE=3.333
NC_035094.1	42100631	.	T	G	.	.	MAF_INRAE=3.333
NC_035094.1	42100680	.	G	T	.	.	MAF_INRAE=23.418;MAF_USDA=10.0
NC_035094.1	42100758	.	C	T	.	.	MAF_USDA=3.279
NC_035094.1	42100805	.	T	C	.	.	MAF_USDA=2.459
NC_035094.1	42100857	.	A	T	.	.	MAF_USDA=1.639
NC_035094.1	42100895	.	C	A	.	.	MAF_INRAE=12.025;MAF_USDA=35.882
NC_035094.1	42100961	.	G	A	.	.	MAF_USDA=1.695
NC_035094.1	42101060	.	A	T	.	.	MAF_INRAE=30.38
NC_035094.1	42101087	.	A	T	.	.	MAF_USDA=3.279
NC_035094.1	42101088	.	T	C	.	.	MAF_INRAE=3.333
NC_035094.1	42101182	.	C	A	.	.	MAF_INRAE=23.418;MAF_USDA=14.583
NC_035094.1	42101224	.	C	G	.	.	MAF_INRAE=31.013;MAF_USDA=5.882
NC_035094.1	42101362	.	T	G	.	.	MAF_USDA=4.918
NC_035094.1	42101383	.	G	T	.	.	MAF_USDA=1.639
NC_035094.1	42101427	.	C	T	.	.	MAF_USDA=1.639
NC_035094.1	42101440	.	C	A	.	.	MAF_INRAE=5.263;MAF_USDA=4.167
NC_035094.1	42101542	.	G	T	.	.	MAF_USDA=6.471
NC_035094.1	42101568	.	C	G	.	.	MAF_INRAE=23.418;MAF_USDA=12.353
NC_035094.1	42101569	.	A	C	.	.	MAF_INRAE=3.333
NC_035094.1	42101586	.	A	G	.	.	MAF_INRAE=31.013;MAF_USDA=5.882
NC_035094.1	42101604	.	A	G	.	.	MAF_INRAE=3.333
NC_035094.1	42101632	.	C	T	.	.	MAF_INRAE=23.418;MAF_USDA=12.353
NC_035094.1	42101637	.	G	T	.	.	MAF_INRAE=5.063;MAF_USDA=10.0
NC_035094.1	42101641	.	T	C	.	.	MAF_INRAE=4.167;MAF_USDA=30.0
NC_035094.1	42101728	.	T	A	.	.	MAF_INRAE=23.418;MAF_USDA=11.765
NC_035094.1	42101782	.	G	A	.	.	MAF_INRAE=2.532;MAF_USDA=5.882
NC_035094.1	42101827	.	C	T	.	.	MAF_INRAE=12.5
NC_035094.1	42101869	.	A	G	.	.	MAF_USDA=2.459
NC_035094.1	42101889	.	C	T	.	.	MAF_INRAE=31.013;MAF_USDA=5.882
NC_035094.1	42101911	.	G	A	.	.	MAF_INRAE=32.5;MAF_USDA=15.882
NC_035094.1	42101935	.	A	C	.	.	MAF_INRAE=23.418;MAF_USDA=10.241
NC_035094.1	42101968	.	G	T	.	.	MAF_INRAE=23.418;MAF_USDA=11.765
NC_035094.1	42101974	.	C	T	.	.	MAF_USDA=1.639
NC_035094.1	42102111	.	T	G	.	.	MAF_USDA=2.941
NC_035094.1	42102167	.	G	T	.	.	MAF_USDA=2.083
NC_035094.1	42102269	.	C	T	.	.	MAF_INRAE=31.013;MAF_USDA=5.882
NC_035094.1	42102336	.	A	G	.	.	MAF_INRAE=22.785;MAF_USDA=10.0
NC_035094.1	42102381	.	C	T	.	.	MAF_INRAE=22.785;MAF_USDA=11.765
NC_035094.1	42102413	.	C	T	.	.	MAF_INRAE=26.582;MAF_USDA=27.647
NC_035094.1	42102424	.	C	G	.	.	MAF_INRAE=5.063;MAF_USDA=5.294
NC_035094.1	42102448	.	G	T	.	.	MAF_USDA=10.0
NC_035094.1	42102494	.	C	A	.	.	MAF_INRAE=23.418;MAF_USDA=10.0
NC_035094.1	42102587	.	A	C	.	.	MAF_INRAE=23.418;MAF_USDA=10.0
NC_035094.1	42102627	.	C	T	.	.	MAF_INRAE=2.532;MAF_USDA=5.882
NC_035094.1	42102631	.	A	G	.	.	MAF_INRAE=4.167;MAF_USDA=29.412
NC_035094.1	42102670	.	C	G	.	.	MAF_INRAE=6.962;MAF_USDA=30.0
NC_035094.1	42102672	.	C	A	.	.	MAF_INRAE=24.167;MAF_USDA=10.0
NC_035094.1	42102676	.	T	C	.	.	MAF_USDA=1.639
NC_035094.1	42102680	.	C	A	.	.	MAF_INRAE=18.354;MAF_USDA=12.941
NC_035094.1	42102767	.	G	A	.	.	MAF_INRAE=38.608;MAF_USDA=48.235
NC_035094.1	42102774	.	T	C	.	.	MAF_INRAE=3.333
NC_035094.1	42102784	.	G	C	.	.	MAF_INRAE=37.975;MAF_USDA=47.647
NC_035094.1	42102807	.	G	A	.	.	MAF_USDA=3.279
NC_035094.1	42102817	.	C	T	.	.	MAF_INRAE=6.329;MAF_USDA=27.647
NC_035094.1	42102862	.	C	T	.	.	MAF_USDA=3.279
NC_035094.1	42103021	.	C	A	.	.	MAF_INRAE=15.789;MAF_USDA=31.176
NC_035094.1	42103058	.	T	A	.	.	MAF_USDA=2.459
NC_035094.1	42103092	.	T	C	.	.	MAF_INRAE=23.418;MAF_USDA=10.0
NC_035094.1	42103138	.	A	C	.	.	MAF_INRAE=15.0;MAF_USDA=17.213
NC_035094.1	42103155	.	G	T	.	.	MAF_INRAE=23.418;MAF_USDA=10.0
NC_035094.1	42103157	.	A	G	.	.	MAF_INRAE=24.167;MAF_USDA=10.0
NC_035094.1	42103172	.	A	T	.	.	MAF_USDA=1.639
NC_035094.1	42103207	.	C	T	.	.	MAF_USDA=4.098
NC_035094.1	42103225	.	G	T	.	.	MAF_INRAE=6.962;MAF_USDA=29.412
NC_035094.1	42103296	.	G	A	.	.	MAF_INRAE=23.418;MAF_USDA=10.0
NC_035094.1	42103376	.	G	A	.	.	MAF_USDA=1.639
NC_035094.1	42103380	.	A	G	.	.	MAF_INRAE=23.418;MAF_USDA=10.0
NC_035094.1	42103420	.	C	A	.	.	MAF_USDA=4.918
NC_035094.1	42103434	.	G	A	.	.	MAF_INRAE=15.833;MAF_USDA=2.459
NC_035094.1	42103522	.	A	G	.	.	MAF_INRAE=23.418;MAF_USDA=10.0
NC_035094.1	42103547	.	T	A	.	.	MAF_INRAE=43.038;MAF_USDA=48.824
NC_035094.1	42103557	.	C	T	.	.	MAF_USDA=1.639
NC_035094.1	42103568	.	C	T	.	.	MAF_INRAE=6.962;MAF_USDA=29.412
NC_035094.1	42103589	.	C	T	.	.	MAF_USDA=1.639
NC_035094.1	42103657	.	G	C	.	.	MAF_INRAE=3.333
NC_035094.1	42103707	.	G	A	.	.	MAF_INRAE=43.671;MAF_USDA=17.647
NC_035094.1	42103767	.	A	G	.	.	MAF_INRAE=31.013;MAF_USDA=5.294
NC_035094.1	42103783	.	C	T	.	.	MAF_INRAE=38.608;MAF_USDA=47.059
NC_035094.1	42103862	.	G	T	.	.	MAF_USDA=5.738
NC_035094.1	42103880	.	A	G	.	.	MAF_USDA=3.279
NC_035094.1	42103902	.	C	T	.	.	MAF_INRAE=5.263;MAF_USDA=4.167
NC_035094.1	42103925	.	A	T	.	.	MAF_USDA=1.639
NC_035094.1	42103935	.	C	A	.	.	MAF_USDA=1.639
NC_035094.1	42103945	.	T	A	.	.	MAF_USDA=1.639
NC_035094.1	42104252	.	A	G	.	.	MAF_USDA=1.639
NC_035094.1	42104321	.	G	T	.	.	MAF_USDA=4.098
NC_035094.1	42104374	.	G	T	.	.	MAF_USDA=8.333
NC_035094.1	42104442	.	C	G	.	.	MAF_INRAE=23.418;MAF_USDA=10.0
NC_035094.1	42104465	.	G	A	.	.	MAF_USDA=5.738
NC_035094.1	42104470	.	T	G	.	.	MAF_USDA=2.083
NC_035094.1	42104539	.	G	T	.	.	MAF_USDA=3.279
NC_035094.1	42104575	.	T	G	.	.	MAF_INRAE=23.418;MAF_USDA=10.0
NC_035094.1	42104576	.	T	A	.	.	MAF_INRAE=24.167;MAF_USDA=10.0
NC_035094.1	42104673	.	A	G	.	.	MAF_INRAE=15.0;MAF_USDA=18.033
NC_035094.1	42104733	.	T	A	.	.	MAF_USDA=8.197
NC_035094.1	42104747	.	G	T	.	.	MAF_USDA=1.639
NC_035094.1	42104791	.	G	A	.	.	MAF_INRAE=12.5;MAF_USDA=12.941
NC_035094.1	42104892	.	C	T	.	.	MAF_USDA=4.098
NC_035094.1	42105046	.	C	T	.	.	MAF_USDA=11.765
NC_035094.1	42105113	.	C	T	.	.	MAF_USDA=1.639
NC_035094.1	42105152	.	G	A	.	.	MAF_INRAE=23.418;MAF_USDA=10.0
NC_035094.1	42105185	.	A	T	.	.	MAF_INRAE=18.354;MAF_USDA=13.529
NC_035094.1	42105187	.	G	T	.	.	MAF_INRAE=49.167;MAF_USDA=12.353
NC_035094.1	42105253	.	A	G	.	.	MAF_USDA=22.353
NC_035094.1	42105301	.	C	A	.	.	MAF_USDA=2.083
NC_035094.1	42105340	.	C	T	.	.	MAF_USDA=6.471
NC_035094.1	42105343	.	C	T	.	.	MAF_INRAE=15.0;MAF_USDA=16.393
NC_035094.1	42105344	.	G	T	.	.	MAF_INRAE=15.833;MAF_USDA=3.529
NC_035094.1	42105353	.	T	A	.	.	MAF_USDA=11.475
NC_035094.1	42105386	.	G	A	.	.	MAF_INRAE=3.333
NC_035094.1	42105391	.	A	T	.	.	MAF_INRAE=39.873;MAF_USDA=16.667
NC_035094.1	42105417	.	T	G	.	.	MAF_INRAE=39.241;MAF_USDA=11.31
NC_035094.1	42105448	.	C	T	.	.	MAF_USDA=9.836
NC_035094.1	42105496	.	C	T	.	.	MAF_USDA=1.639
NC_035094.1	42105558	.	C	T	.	.	MAF_USDA=1.639
NC_035094.1	42105587	.	G	A	.	.	MAF_INRAE=40.506;MAF_USDA=11.765
NC_035094.1	42105604	.	T	C	.	.	MAF_INRAE=10.526;MAF_USDA=14.583
NC_035094.1	42105623	.	T	C	.	.	MAF_USDA=1.176
NC_035094.1	42105670	.	A	T	.	.	MAF_USDA=8.197
NC_035094.1	42105743	.	A	T	.	.	MAF_USDA=1.639
NC_035094.1	42105746	.	G	A	.	.	MAF_USDA=4.098
NC_035094.1	42105797	.	A	T	.	.	MAF_USDA=2.459
NC_035094.1	42105818	.	C	A	.	.	MAF_INRAE=41.772;MAF_USDA=37.647
NC_035094.1	42105830	.	T	A	.	.	MAF_INRAE=39.241;MAF_USDA=18.824
NC_035094.1	42105849	.	T	C	.	.	MAF_USDA=1.765
NC_035094.1	42105889	.	C	G	.	.	MAF_USDA=8.235
NC_035094.1	42105899	.	C	A	.	.	MAF_USDA=7.647
NC_035094.1	42105908	.	G	C	.	.	MAF_USDA=14.583
NC_035094.1	42105909	.	G	A	.	.	MAF_USDA=12.5
NC_035094.1	42105910	.	C	T	.	.	MAF_USDA=29.167
NC_035094.1	42105918	.	C	G	.	.	MAF_USDA=4.098
NC_035094.1	42105932	.	T	A	.	.	MAF_USDA=8.333
NC_035094.1	42105939	.	G	A	.	.	MAF_INRAE=3.333
NC_035094.1	42105941	.	C	A	.	.	MAF_USDA=8.333
NC_035094.1	42105942	.	A	C	.	.	MAF_USDA=25.0
NC_035094.1	42105944	.	A	G	.	.	MAF_USDA=16.667
NC_035094.1	42105949	.	A	C	.	.	MAF_INRAE=36.667;MAF_USDA=19.412
NC_035094.1	42105952	.	G	A	.	.	MAF_USDA=18.75
NC_035094.1	42105956	.	TGT	TGA	.	.	MAF_USDA=6.25
NC_035094.1	42105973	.	G	A	.	.	MAF_USDA=10.588
NC_035094.1	42106071	.	T	C	.	.	MAF_INRAE=10.833
NC_035094.1	42106102	.	C	A	.	.	MAF_USDA=1.176
NC_035094.1	42106268	.	C	A	.	.	MAF_USDA=12.5
NC_035094.1	42106425	.	T	G	.	.	MAF_INRAE=42.405;MAF_USDA=32.941
NC_035094.1	42106473	.	T	A	.	.	MAF_USDA=5.738
NC_035094.1	42106498	.	G	A	.	.	MAF_INRAE=18.354;MAF_USDA=12.353
NC_035094.1	42106676	.	A	G	.	.	MAF_INRAE=12.5
NC_035094.1	42106727	.	C	T	.	.	MAF_INRAE=12.5;MAF_USDA=2.353
NC_035094.1	42106972	.	A	G	.	.	MAF_USDA=2.459
NC_035094.1	42107039	.	A	C	.	.	MAF_USDA=16.471
NC_035094.1	42107219	.	C	G	.	.	MAF_INRAE=10.526
NC_035094.1	42107317	.	C	T	.	.	MAF_USDA=1.176
NC_035094.1	42107408	.	G	C	.	.	MAF_USDA=4.098
NC_035094.1	42107487	.	T	C	.	.	MAF_USDA=1.639
NC_035094.1	42107490	.	C	A	.	.	MAF_USDA=5.738
NC_035094.1	42107547	.	A	C	.	.	MAF_USDA=1.639
NC_035094.1	42107558	.	A	G	.	.	MAF_USDA=1.176
NC_035094.1	42107580	.	C	T	.	.	MAF_USDA=5.738
NC_035094.1	42107638	.	C	T	.	.	MAF_INRAE=16.667
NC_035094.1	42107641	.	T	C	.	.	MAF_INRAE=16.667
NC_035094.1	42107650	.	G	C	.	.	MAF_INRAE=18.333
NC_035094.1	42107659	.	T	C	.	.	MAF_INRAE=18.333
NC_035094.1	42107674	.	C	A	.	.	MAF_INRAE=19.167
NC_035094.1	42107677	.	G	A	.	.	MAF_USDA=2.459
NC_035094.1	42107680	.	A	G	.	.	MAF_INRAE=19.167
NC_035094.1	42107683	.	C	T	.	.	MAF_INRAE=19.167
NC_035094.1	42107694	.	C	A	.	.	MAF_INRAE=13.333
NC_035094.1	42107711	.	G	A	.	.	MAF_INRAE=17.5
NC_035094.1	42107718	.	G	A	.	.	MAF_INRAE=18.333
NC_035094.1	42107764	.	T	C	.	.	MAF_INRAE=25.0
NC_035094.1	42107767	.	A	C	.	.	MAF_INRAE=13.333
NC_035094.1	42107770	.	T	G	.	.	MAF_INRAE=13.333
NC_035094.1	42107788	.	T	C	.	.	MAF_INRAE=5.833
NC_035094.1	42107800	.	G	A	.	.	MAF_INRAE=8.333
NC_035094.1	42107816	.	A	G	.	.	MAF_INRAE=10.0
NC_035094.1	42107818	.	C	T	.	.	MAF_INRAE=10.0
NC_035094.1	42107851	.	G	A	.	.	MAF_USDA=3.279
NC_035094.1	42107865	.	C	A	.	.	MAF_INRAE=43.671;MAF_USDA=16.471
NC_035094.1	42107942	.	A	C	.	.	MAF_USDA=7.059
NC_035094.1	42107956	.	G	T	.	.	MAF_INRAE=15.789;MAF_USDA=3.529
NC_035094.1	42107963	.	A	C	.	.	MAF_USDA=2.459
NC_035094.1	42107975	.	G	T	.	.	MAF_USDA=22.353
NC_035094.1	42107980	.	A	T	.	.	MAF_USDA=25.294
NC_035094.1	42107991	.	G	A	.	.	MAF_INRAE=15.789;MAF_USDA=16.471
NC_035094.1	42108004	.	A	C	.	.	MAF_USDA=10.417
NC_035094.1	42108007	.	G	A	.	.	MAF_USDA=3.279
NC_035094.1	42108021	.	A	T	.	.	MAF_INRAE=15.789;MAF_USDA=3.529
NC_035094.1	42108031	.	G	C	.	.	MAF_INRAE=32.278;MAF_USDA=18.235
NC_035094.1	42108062	.	C	A	.	.	MAF_USDA=1.765
NC_035094.1	42108067	.	G	A	.	.	MAF_USDA=1.176
NC_035094.1	42108107	.	C	A	.	.	MAF_INRAE=32.278;MAF_USDA=17.647
NC_035094.1	42108132	.	G	T	.	.	MAF_INRAE=3.333
NC_035094.1	42108178	.	A	G	.	.	MAF_USDA=10.656
NC_035094.1	42108216	.	G	T	.	.	MAF_INRAE=5.263;MAF_USDA=4.167
NC_035094.1	42108217	.	A	T	.	.	MAF_USDA=4.167
NC_035094.1	42108218	.	C	A	.	.	MAF_USDA=4.167
NC_035094.1	42108293	.	C	A	.	.	MAF_INRAE=3.333;MAF_USDA=4.098
NC_035094.1	42108343	.	G	T	.	.	MAF_USDA=5.738
NC_035094.1	42108439	.	T	G	.	.	MAF_USDA=4.918
NC_035094.1	42108590	.	C	T	.	.	MAF_INRAE=2.5;MAF_USDA=1.639
NC_035094.1	42108641	.	C	T	.	.	MAF_INRAE=38.333;MAF_USDA=49.412
NC_035094.1	42108651	.	G	T	.	.	MAF_USDA=2.083
NC_035094.1	42108890	.	T	C	.	.	MAF_INRAE=5.0;MAF_USDA=4.118
NC_035094.1	42108903	.	C	T	.	.	MAF_INRAE=3.333;MAF_USDA=1.639
NC_035094.1	42108953	.	G	T	.	.	MAF_USDA=2.459
NC_035094.1	42108979	.	A	G	.	.	MAF_INRAE=14.167;MAF_USDA=6.25
NC_035094.1	42109018	.	C	T	.	.	MAF_USDA=2.459
NC_035094.1	42109068	.	T	G	.	.	MAF_USDA=9.016
NC_035094.1	42109084	.	C	T	.	.	MAF_USDA=3.279
NC_035094.1	42109124	.	A	G	.	.	MAF_USDA=1.639
NC_035094.1	42109217	.	C	A	.	.	MAF_USDA=12.5
NC_035094.1	42109304	.	T	A	.	.	MAF_USDA=3.279
NC_035094.1	42109321	.	G	C	.	.	MAF_USDA=2.459
NC_035094.1	42109323	.	A	T	.	.	MAF_INRAE=34.167;MAF_USDA=25.882
NC_035094.1	42109324	.	A	T	.	.	MAF_INRAE=34.167;MAF_USDA=25.294
NC_035094.1	42109342	.	C	A	.	.	MAF_INRAE=4.167
NC_035094.1	42109442	.	A	C	.	.	MAF_INRAE=4.43;MAF_USDA=3.279
NC_035094.1	42109481	.	T	G	.	.	MAF_INRAE=48.101;MAF_USDA=27.647
NC_035094.1	42109482	.	A	C	.	.	MAF_INRAE=40.0;MAF_USDA=32.353
NC_035094.1	42109611	.	T	A	.	.	MAF_USDA=2.459
NC_035094.1	42109618	.	C	T	.	.	MAF_INRAE=10.526
NC_035094.1	42109630	.	A	C	.	.	MAF_INRAE=37.975;MAF_USDA=24.118
NC_035094.1	42109641	.	C	T	.	.	MAF_INRAE=43.038;MAF_USDA=16.471
NC_035094.1	42109655	.	G	T	.	.	MAF_USDA=4.098
NC_035094.1	42109668	.	G	A	.	.	MAF_USDA=4.098
NC_035094.1	42109702	.	C	T	.	.	MAF_USDA=1.765
NC_035094.1	42110028	.	T	G	.	.	MAF_USDA=12.941
NC_035094.1	42110117	.	A	C	.	.	MAF_USDA=2.083
NC_035094.1	42110139	.	C	T	.	.	MAF_INRAE=2.532;MAF_USDA=10.588
NC_035094.1	42110151	.	G	A	.	.	MAF_USDA=2.459
NC_035094.1	42110154	.	C	T	.	.	MAF_USDA=8.197
NC_035094.1	42110177	.	C	T	.	.	MAF_USDA=1.639
NC_035094.1	42110273	.	A	G	.	.	MAF_USDA=3.39
NC_035094.1	42110300	.	A	T	.	.	MAF_USDA=1.695
NC_035094.1	42110392	.	C	T	.	.	MAF_USDA=1.639
NC_035094.1	42110973	.	C	T	.	.	MAF_USDA=6.25
NC_035094.1	42111056	.	T	C	.	.	MAF_USDA=8.824
NC_035094.1	42111099	.	T	C	.	.	MAF_USDA=4.098
NC_035094.1	42111228	.	C	T	.	.	MAF_USDA=4.706
NC_035094.1	42111502	.	A	C	.	.	MAF_USDA=4.098
NC_035094.1	42111617	.	A	C	.	.	MAF_USDA=2.459
NC_035094.1	42111704	.	G	T	.	.	MAF_USDA=4.098
NC_035094.1	42111771	.	G	A	.	.	MAF_USDA=2.459
NC_035094.1	42111808	.	C	A	.	.	MAF_INRAE=13.924;MAF_USDA=10.588
NC_035094.1	42112154	.	T	A	.	.	MAF_INRAE=10.526;MAF_USDA=1.639
NC_035094.1	42112189	.	T	A	.	.	MAF_USDA=1.639
NC_035094.1	42112342	.	C	T	.	.	MAF_INRAE=5.063;MAF_USDA=7.647
NC_035094.1	42112353	.	G	T	.	.	MAF_INRAE=5.063;MAF_USDA=7.647
NC_035094.1	42112355	.	G	T	.	.	MAF_INRAE=5.0;MAF_USDA=8.235
NC_035094.1	42112369	.	G	T	.	.	MAF_INRAE=15.789;MAF_USDA=4.706
NC_035094.1	42112413	.	G	A	.	.	MAF_INRAE=15.789;MAF_USDA=35.882
NC_035094.1	42112417	.	T	C	.	.	MAF_INRAE=5.0;MAF_USDA=7.647
NC_035094.1	42112450	.	C	T	.	.	MAF_INRAE=2.5
NC_035094.1	42112664	.	T	C	.	.	MAF_INRAE=21.519;MAF_USDA=11.765
NC_035094.1	42112701	.	C	T	.	.	MAF_INRAE=36.842;MAF_USDA=7.647
NC_035094.1	42112713	.	C	T	.	.	MAF_USDA=1.639
NC_035094.1	42112737	.	C	T	.	.	MAF_INRAE=25.949;MAF_USDA=9.412
NC_035094.1	42112750	.	C	A	.	.	MAF_INRAE=16.456
NC_035094.1	42112752	.	T	C	.	.	MAF_INRAE=21.519;MAF_USDA=10.588
NC_035094.1	42112813	.	T	A	.	.	MAF_INRAE=17.722;MAF_USDA=2.459
NC_035094.1	42112823	.	A	C	.	.	MAF_USDA=15.294
NC_035094.1	42112881	.	A	G	.	.	MAF_USDA=1.639
NC_035094.1	42112941	.	G	T	.	.	MAF_USDA=2.5
NC_035094.1	42112943	.	A	C	.	.	MAF_USDA=1.786
NC_035094.1	42112972	.	C	A	.	.	MAF_INRAE=12.5
NC_035094.1	42112992	.	C	T	.	.	MAF_USDA=1.765
NC_035094.1	42113111	.	A	T	.	.	MAF_INRAE=12.025;MAF_USDA=7.059
NC_035094.1	42113271	.	T	G	.	.	MAF_USDA=1.639
NC_035094.1	42113293	.	G	A	.	.	MAF_INRAE=23.418;MAF_USDA=47.059
NC_035094.1	42113300	.	G	C	.	.	MAF_INRAE=34.81;MAF_USDA=21.176
NC_035094.1	42113362	.	A	T	.	.	MAF_INRAE=5.263
NC_035094.1	42113381	.	G	T	.	.	MAF_INRAE=11.667;MAF_USDA=1.639
NC_035094.1	42113409	.	C	T	.	.	MAF_USDA=1.639
NC_035094.1	42113416	.	T	C	.	.	MAF_INRAE=32.911;MAF_USDA=27.647
NC_035094.1	42113417	.	G	T	.	.	MAF_USDA=2.459
NC_035094.1	42113526	.	T	C	.	.	MAF_INRAE=23.418;MAF_USDA=12.941
NC_035094.1	42113549	.	G	T	.	.	MAF_INRAE=19.167;MAF_USDA=11.475
NC_035094.1	42113696	.	C	T	.	.	MAF_USDA=1.639
NC_035094.1	42113785	.	G	A	.	.	MAF_USDA=3.333
NC_035094.1	42113840	.	T	C	.	.	MAF_INRAE=7.595;MAF_USDA=8.824
NC_035094.1	42113893	.	G	A	.	.	MAF_USDA=4.918
NC_035094.1	42113905	.	A	C	.	.	MAF_INRAE=5.263;MAF_USDA=4.167
NC_035094.1	42113906	.	G	A	.	.	MAF_USDA=2.459
NC_035094.1	42113931	.	C	A	.	.	MAF_USDA=2.353
NC_035094.1	42113966	.	G	A	.	.	MAF_INRAE=14.167;MAF_USDA=3.529
NC_035094.1	42114022	.	T	C	.	.	MAF_INRAE=10.526;MAF_USDA=1.639
NC_035094.1	42114023	.	A	T	.	.	MAF_USDA=1.639
NC_035094.1	42114102	.	T	C	.	.	MAF_INRAE=48.101;MAF_USDA=42.941
NC_035094.1	42114167	.	T	G	.	.	MAF_INRAE=34.177;MAF_USDA=20.0
NC_035094.1	42114218	.	C	T	.	.	MAF_INRAE=34.177;MAF_USDA=20.0
NC_035094.1	42114252	.	T	G	.	.	MAF_INRAE=15.833;MAF_USDA=10.0
NC_035094.1	42114266	.	G	A	.	.	MAF_INRAE=15.0;MAF_USDA=10.0
NC_035094.1	42114268	.	G	A	.	.	MAF_INRAE=15.0;MAF_USDA=10.0
NC_035094.1	42114272	.	A	C	.	.	MAF_INRAE=15.833;MAF_USDA=7.377
NC_035094.1	42114286	.	C	T	.	.	MAF_USDA=1.639
NC_035094.1	42114354	.	T	A	.	.	MAF_USDA=2.083
NC_035094.1	42114397	.	C	T	.	.	MAF_INRAE=15.833;MAF_USDA=14.754
NC_035094.1	42114459	.	T	A	.	.	MAF_USDA=2.459
NC_035094.1	42114489	.	C	T	.	.	MAF_USDA=2.083
NC_035094.1	42114519	.	C	T	.	.	MAF_USDA=1.639
NC_035094.1	42114540	.	A	T	.	.	MAF_INRAE=5.833;MAF_USDA=2.083
NC_035094.1	42114605	.	G	A	.	.	MAF_INRAE=10.526;MAF_USDA=1.639
NC_035094.1	42114649	.	G	A	.	.	MAF_INRAE=22.785;MAF_USDA=9.412
NC_035094.1	42114674	.	T	G	.	.	MAF_USDA=8.197
NC_035094.1	42114678	.	T	A	.	.	MAF_INRAE=22.785;MAF_USDA=9.412
NC_035094.1	42114781	.	C	A	.	.	MAF_INRAE=21.519;MAF_USDA=9.412
NC_035094.1	42114868	.	T	C	.	.	MAF_INRAE=22.785;MAF_USDA=9.412
NC_035094.1	42114886	.	T	C	.	.	MAF_USDA=1.639
NC_035094.1	42114898	.	G	T	.	.	MAF_USDA=4.098
NC_035094.1	42114902	.	T	A	.	.	MAF_INRAE=7.895
NC_035094.1	42114960	.	T	A	.	.	MAF_USDA=2.459
NC_035094.1	42114972	.	A	C	.	.	MAF_USDA=8.197
NC_035094.1	42114988	.	A	T	.	.	MAF_USDA=1.639
NC_035094.1	42115340	.	A	G	.	.	MAF_INRAE=3.333;MAF_USDA=4.918
NC_035094.1	42115353	.	T	C	.	.	MAF_USDA=3.279
NC_035094.1	42115370	.	T	C	.	.	MAF_USDA=3.279
NC_035094.1	42115443	.	C	T	.	.	MAF_INRAE=5.263;MAF_USDA=4.167
NC_035094.1	42115478	.	G	A	.	.	MAF_USDA=5.294
NC_035094.1	42115499	.	C	T	.	.	MAF_INRAE=22.152;MAF_USDA=10.0
NC_035094.1	42115518	.	C	G	.	.	MAF_INRAE=13.291;MAF_USDA=20.0
NC_035094.1	42115589	.	C	A	.	.	MAF_INRAE=24.684;MAF_USDA=27.059
NC_035094.1	42115692	.	T	A	.	.	MAF_INRAE=22.152;MAF_USDA=10.0
NC_035094.1	42115731	.	C	A	.	.	MAF_USDA=2.083
NC_035094.1	42115891	.	G	C	.	.	MAF_INRAE=22.152;MAF_USDA=10.0
NC_035094.1	42116035	.	A	T	.	.	MAF_USDA=10.588
NC_035094.1	42116106	.	T	A	.	.	MAF_USDA=2.459
NC_035094.1	42116115	.	G	A	.	.	MAF_INRAE=27.848;MAF_USDA=15.882
NC_035094.1	42116119	.	G	C	.	.	MAF_USDA=3.279
NC_035094.1	42116188	.	C	A	.	.	MAF_USDA=2.459
NC_035094.1	42116215	.	C	A	.	.	MAF_USDA=1.639
NC_035094.1	42116236	.	G	C	.	.	MAF_USDA=31.25
NC_035094.1	42116264	.	T	C	.	.	MAF_USDA=11.176
NC_035094.1	42116295	.	A	T	.	.	MAF_USDA=1.639
NC_035094.1	42116339	.	A	T	.	.	MAF_INRAE=3.333;MAF_USDA=4.098
NC_035094.1	42116387	.	G	A	.	.	MAF_USDA=1.639
NC_035094.1	42116469	.	A	G	.	.	MAF_INRAE=16.456;MAF_USDA=4.706
NC_035094.1	42116564	.	G	T	.	.	MAF_USDA=2.353
NC_035094.1	42116599	.	T	G	.	.	MAF_USDA=4.918
NC_035094.1	42116941	.	T	C	.	.	MAF_INRAE=39.167;MAF_USDA=39.881
NC_035094.1	42116966	.	A	C	.	.	MAF_INRAE=22.785;MAF_USDA=45.882
NC_035094.1	42117013	.	C	T	.	.	MAF_USDA=1.639
NC_035094.1	42117041	.	C	A	.	.	MAF_INRAE=22.785;MAF_USDA=8.824
NC_035094.1	42117199	.	T	G	.	.	MAF_INRAE=22.785;MAF_USDA=8.824
NC_035094.1	42117212	.	C	G	.	.	MAF_USDA=7.647
NC_035094.1	42117346	.	T	C	.	.	MAF_USDA=3.279
NC_035094.1	42117370	.	G	A	.	.	MAF_INRAE=15.789;MAF_USDA=2.353
NC_035094.1	42117379	.	C	A	.	.	MAF_USDA=10.588
NC_035094.1	42117456	.	A	G	.	.	MAF_USDA=4.098
NC_035094.1	42117583	.	C	T	.	.	MAF_INRAE=3.333;MAF_USDA=4.167
NC_035094.1	42117584	.	T	G	.	.	MAF_USDA=15.574
NC_035094.1	42117599	.	T	C	.	.	MAF_INRAE=22.785;MAF_USDA=38.824
NC_035094.1	42117611	.	T	C	.	.	MAF_INRAE=44.937;MAF_USDA=47.647
NC_035094.1	42117640	.	T	G	.	.	MAF_INRAE=22.785;MAF_USDA=16.667
NC_035094.1	42117644	.	A	G	.	.	MAF_INRAE=22.785;MAF_USDA=44.706
NC_035094.1	42117669	.	T	G	.	.	MAF_INRAE=5.833;MAF_USDA=1.765
NC_035094.1	42117673	.	G	T	.	.	MAF_INRAE=15.0;MAF_USDA=19.412
NC_035094.1	42117683	.	T	G	.	.	MAF_INRAE=22.785;MAF_USDA=9.412
NC_035094.1	42117699	.	A	T	.	.	MAF_USDA=1.639
NC_035094.1	42117748	.	C	G	.	.	MAF_USDA=1.639
NC_035094.1	42117800	.	T	C	.	.	MAF_USDA=1.176
NC_035094.1	42117846	.	G	T	.	.	MAF_USDA=2.5
NC_035094.1	42117880	.	C	A	.	.	MAF_INRAE=22.785;MAF_USDA=8.235
NC_035094.1	42117934	.	T	C	.	.	MAF_USDA=1.639
NC_035094.1	42117951	.	T	G	.	.	MAF_INRAE=15.789;MAF_USDA=1.639
NC_035094.1	42118003	.	A	T	.	.	MAF_INRAE=5.833;MAF_USDA=1.765
NC_035094.1	42118006	.	A	G	.	.	MAF_USDA=2.459
NC_035094.1	42118012	.	T	C	.	.	MAF_INRAE=5.833;MAF_USDA=1.765
NC_035094.1	42118025	.	C	G	.	.	MAF_INRAE=5.833;MAF_USDA=1.176
NC_035094.1	42118093	.	A	T	.	.	MAF_INRAE=31.013;MAF_USDA=25.294
NC_035094.1	42118118	.	G	A	.	.	MAF_USDA=2.459
NC_035094.1	42118196	.	T	A	.	.	MAF_USDA=2.459
NC_035094.1	42118225	.	T	G	.	.	MAF_INRAE=22.785;MAF_USDA=8.824
NC_035094.1	42118233	.	T	C	.	.	MAF_INRAE=3.333;MAF_USDA=4.098
NC_035094.1	42118353	.	A	C	.	.	MAF_INRAE=43.038;MAF_USDA=34.118
NC_035094.1	42118389	.	G	A	.	.	MAF_INRAE=31.013;MAF_USDA=25.882
NC_035094.1	42118392	.	A	C	.	.	MAF_INRAE=27.215;MAF_USDA=11.765
NC_035094.1	42118398	.	T	A	.	.	MAF_INRAE=12.025;MAF_USDA=14.706
NC_035094.1	42118406	.	C	A	.	.	MAF_USDA=6.25
NC_035094.1	42118443	.	A	T	.	.	MAF_INRAE=16.667;MAF_USDA=9.016
NC_035094.1	42118471	.	A	C	.	.	MAF_INRAE=15.833;MAF_USDA=8.197
NC_035094.1	42118472	.	A	C	.	.	MAF_USDA=1.639
NC_035094.1	42118532	.	A	G	.	.	MAF_INRAE=14.167;MAF_USDA=3.529
NC_035094.1	42118543	.	A	T	.	.	MAF_INRAE=15.823
NC_035094.1	42118545	.	T	A	.	.	MAF_INRAE=14.167
NC_035094.1	42118557	.	G	C	.	.	MAF_USDA=1.639
NC_035094.1	42118622	.	T	A	.	.	MAF_USDA=6.25
NC_035094.1	42118684	.	T	A	.	.	MAF_INRAE=15.789;MAF_USDA=2.353
NC_035094.1	42118688	.	A	T	.	.	MAF_USDA=5.738
NC_035094.1	42118697	.	A	T	.	.	MAF_USDA=1.639
NC_035094.1	42118748	.	G	C	.	.	MAF_INRAE=43.671;MAF_USDA=45.294
NC_035094.1	42118807	.	C	A	.	.	MAF_INRAE=16.456;MAF_USDA=28.571
NC_035094.1	42118863	.	G	T	.	.	MAF_USDA=2.459
NC_035094.1	42118999	.	G	A	.	.	MAF_INRAE=15.789;MAF_USDA=2.353
NC_035094.1	42119037	.	T	A	.	.	MAF_INRAE=20.833;MAF_USDA=11.765
NC_035094.1	42119048	.	A	T	.	.	MAF_USDA=12.5
NC_035094.1	42119073	.	A	C	.	.	MAF_INRAE=22.785;MAF_USDA=35.882
NC_035094.1	42119343	.	T	A	.	.	MAF_INRAE=16.456;MAF_USDA=30.0
NC_035094.1	42119368	.	G	T	.	.	MAF_INRAE=9.494;MAF_USDA=14.118
NC_035094.1	42119374	.	G	A	.	.	MAF_USDA=2.083
NC_035094.1	42119375	.	G	T	.	.	MAF_INRAE=4.43;MAF_USDA=5.882
NC_035094.1	42119379	.	G	C	.	.	MAF_USDA=1.639
NC_035094.1	42119407	.	G	A	.	.	MAF_INRAE=14.167;MAF_USDA=6.25
NC_035094.1	42119489	.	C	T	.	.	MAF_INRAE=15.833;MAF_USDA=8.197
NC_035094.1	42119541	.	G	T	.	.	MAF_INRAE=15.789;MAF_USDA=2.353
NC_035094.1	42119639	.	A	T	.	.	MAF_INRAE=16.456;MAF_USDA=24.118
NC_035094.1	42119646	.	C	G	.	.	MAF_INRAE=27.215;MAF_USDA=14.706
NC_035094.1	42119757	.	C	A	.	.	MAF_USDA=3.279
NC_035094.1	42119768	.	C	T	.	.	MAF_INRAE=28.481;MAF_USDA=28.235
NC_035094.1	42119788	.	A	G	.	.	MAF_USDA=1.19
NC_035094.1	42119810	.	A	T	.	.	MAF_INRAE=3.333;MAF_USDA=5.0
NC_035094.1	42119819	.	T	C	.	.	MAF_INRAE=15.833;MAF_USDA=8.333
NC_035094.1	42119834	.	A	C	.	.	MAF_INRAE=29.747;MAF_USDA=35.882
NC_035094.1	42119853	.	G	A	.	.	MAF_INRAE=15.833;MAF_USDA=9.836
NC_035094.1	42119855	.	T	C	.	.	MAF_INRAE=15.833;MAF_USDA=13.529
NC_035094.1	42119889	.	C	T	.	.	MAF_INRAE=15.0;MAF_USDA=13.529
NC_035094.1	42119943	.	T	A	.	.	MAF_USDA=1.639
NC_035094.1	42119953	.	G	A	.	.	MAF_INRAE=16.456;MAF_USDA=25.882
NC_035094.1	42119954	.	G	T	.	.	MAF_USDA=1.639
NC_035094.1	42120077	.	C	T	.	.	MAF_INRAE=27.215;MAF_USDA=29.412
NC_035094.1	42120078	.	A	G	.	.	MAF_INRAE=11.667;MAF_USDA=14.118
NC_035094.1	42120175	.	G	A	.	.	MAF_INRAE=5.263
NC_035094.1	42120253	.	G	A	.	.	MAF_USDA=8.197
NC_035094.1	42120267	.	A	C	.	.	MAF_INRAE=15.833;MAF_USDA=9.836
NC_035094.1	42120304	.	A	C	.	.	MAF_INRAE=3.333;MAF_USDA=4.918
NC_035094.1	42120342	.	C	T	.	.	MAF_INRAE=29.747;MAF_USDA=17.059
NC_035094.1	42120353	.	G	A	.	.	MAF_USDA=1.639
NC_035094.1	42120380	.	T	C	.	.	MAF_INRAE=41.139;MAF_USDA=44.706
NC_035094.1	42120420	.	G	A	.	.	MAF_USDA=5.882
NC_035094.1	42120504	.	C	T	.	.	MAF_INRAE=15.0;MAF_USDA=8.197
NC_035094.1	42120534	.	G	A	.	.	MAF_INRAE=47.368;MAF_USDA=14.706
NC_035094.1	42120565	.	A	T	.	.	MAF_USDA=2.459
NC_035094.1	42120574	.	G	A	.	.	MAF_INRAE=15.833;MAF_USDA=8.197
NC_035094.1	42120592	.	T	A	.	.	MAF_INRAE=15.833;MAF_USDA=7.377
NC_035094.1	42120599	.	G	A	.	.	MAF_USDA=1.639
NC_035094.1	42120606	.	A	G	.	.	MAF_INRAE=5.263;MAF_USDA=4.167
NC_035094.1	42120674	.	C	T	.	.	MAF_INRAE=29.747;MAF_USDA=15.882
NC_035094.1	42120712	.	C	T	.	.	MAF_INRAE=29.114;MAF_USDA=12.5
NC_035094.1	42120713	.	A	G	.	.	MAF_INRAE=24.167;MAF_USDA=19.643
NC_035094.1	42120768	.	C	T	.	.	MAF_INRAE=27.215;MAF_USDA=40.0
NC_035094.1	42120790	.	G	T	.	.	MAF_USDA=1.639
NC_035094.1	42120794	.	A	C	.	.	MAF_INRAE=5.263;MAF_USDA=4.167
NC_035094.1	42120795	.	A	G	.	.	MAF_USDA=2.459
NC_035094.1	42120919	.	A	C	.	.	MAF_INRAE=38.608;MAF_USDA=31.765
NC_035094.1	42120944	.	C	T	.	.	MAF_USDA=3.279
NC_035094.1	42120962	.	C	T	.	.	MAF_INRAE=10.759;MAF_USDA=37.059
NC_035094.1	42120976	.	C	A	.	.	MAF_USDA=2.459
NC_035094.1	42121028	.	T	A	.	.	MAF_USDA=2.459
NC_035094.1	42121039	.	T	G	.	.	MAF_INRAE=29.114;MAF_USDA=11.765
NC_035094.1	42121077	.	T	A	.	.	MAF_INRAE=29.747;MAF_USDA=14.118
NC_035094.1	42121078	.	A	T	.	.	MAF_INRAE=3.333
NC_035094.1	42121156	.	C	T	.	.	MAF_USDA=4.098
NC_035094.1	42121387	.	G	A	.	.	MAF_INRAE=5.263;MAF_USDA=7.647
NC_035094.1	42121397	.	T	C	.	.	MAF_USDA=3.279
NC_035094.1	42121410	.	G	A	.	.	MAF_USDA=1.639
NC_035094.1	42121640	.	T	G	.	.	MAF_INRAE=46.835;MAF_USDA=48.824
NC_035094.1	42121743	.	A	T	.	.	MAF_USDA=2.083
NC_035094.1	42121749	.	T	G	.	.	MAF_INRAE=15.833;MAF_USDA=8.197
NC_035094.1	42121812	.	A	T	.	.	MAF_INRAE=29.114;MAF_USDA=12.353
NC_035094.1	42122030	.	C	T	.	.	MAF_USDA=1.639
NC_035094.1	42122221	.	G	A	.	.	MAF_USDA=1.639
NC_035094.1	42122254	.	C	T	.	.	MAF_INRAE=30.38;MAF_USDA=15.882
NC_035094.1	42122271	.	C	T	.	.	MAF_INRAE=5.263;MAF_USDA=4.167
NC_035094.1	42122364	.	G	A	.	.	MAF_USDA=2.459
NC_035094.1	42122441	.	G	T	.	.	MAF_USDA=1.639
NC_035094.1	42122784	.	A	C	.	.	MAF_INRAE=38.608;MAF_USDA=24.706
NC_035094.1	42122832	.	T	C	.	.	MAF_USDA=4.118
NC_035094.1	42122835	.	G	A	.	.	MAF_USDA=6.557
NC_035094.1	42122891	.	T	C	.	.	MAF_INRAE=21.519;MAF_USDA=43.529
NC_035094.1	42122915	.	T	C	.	.	MAF_USDA=1.176
NC_035094.1	42122921	.	C	T	.	.	MAF_USDA=1.639
NC_035094.1	42122981	.	T	G	.	.	MAF_INRAE=22.785;MAF_USDA=46.471
NC_035094.1	42123100	.	C	T	.	.	MAF_INRAE=45.57;MAF_USDA=23.529
NC_035094.1	42123105	.	A	G	.	.	MAF_INRAE=45.57;MAF_USDA=23.529
NC_035094.1	42123108	.	C	A	.	.	MAF_INRAE=46.667;MAF_USDA=23.529
NC_035094.1	42123178	.	C	T	.	.	MAF_INRAE=31.013;MAF_USDA=46.471
NC_035094.1	42123196	.	T	G	.	.	MAF_USDA=2.459
NC_035094.1	42123213	.	T	G	.	.	MAF_INRAE=26.667
NC_035094.1	42123279	.	T	A	.	.	MAF_INRAE=22.152;MAF_USDA=4.118
NC_035094.1	42123298	.	G	A	.	.	MAF_USDA=3.279
NC_035094.1	42123326	.	A	G	.	.	MAF_INRAE=3.333;MAF_USDA=8.824
NC_035094.1	42123341	.	C	T	.	.	MAF_USDA=1.639
NC_035094.1	42123400	.	G	A	.	.	MAF_INRAE=5.263;MAF_USDA=11.176
NC_035094.1	42123673	.	T	C	.	.	MAF_INRAE=48.734;MAF_USDA=34.118
NC_035094.1	42123708	.	T	A	.	.	MAF_USDA=2.459
NC_035094.1	42123817	.	C	G	.	.	MAF_INRAE=30.0;MAF_USDA=8.929
NC_035094.1	42123893	.	C	A	.	.	MAF_USDA=2.459
NC_035094.1	42124013	.	C	T	.	.	MAF_INRAE=30.0;MAF_USDA=10.0
NC_035094.1	42124053	.	G	C	.	.	MAF_INRAE=6.667;MAF_USDA=23.529
NC_035094.1	42124323	.	A	G	.	.	MAF_USDA=3.279
NC_035094.1	42124406	.	A	T	.	.	MAF_USDA=4.167
NC_035094.1	42124421	.	C	A	.	.	MAF_USDA=3.279
NC_035094.1	42124532	.	C	T	.	.	MAF_INRAE=33.544;MAF_USDA=18.235
NC_035094.1	42124691	.	T	G	.	.	MAF_USDA=1.639
NC_035094.1	42124739	.	T	A	.	.	MAF_INRAE=3.797;MAF_USDA=6.471
NC_035094.1	42124805	.	G	A	.	.	MAF_INRAE=5.833;MAF_USDA=24.118
NC_035094.1	42124836	.	C	A	.	.	MAF_INRAE=15.833;MAF_USDA=4.706
NC_035094.1	42124855	.	G	T	.	.	MAF_USDA=5.294
NC_035094.1	42124886	.	C	T	.	.	MAF_INRAE=16.667
NC_035094.1	42124890	.	C	T	.	.	MAF_INRAE=46.203;MAF_USDA=31.765
NC_035094.1	42124977	.	G	A	.	.	MAF_USDA=2.459
NC_035094.1	42125006	.	A	C	.	.	MAF_INRAE=46.835;MAF_USDA=32.941
NC_035094.1	42125033	.	A	G	.	.	MAF_USDA=1.639
NC_035094.1	42125057	.	C	A	.	.	MAF_INRAE=5.833;MAF_USDA=14.583
NC_035094.1	42125069	.	A	C	.	.	MAF_INRAE=39.873;MAF_USDA=29.412
NC_035094.1	42125171	.	C	G	.	.	MAF_USDA=1.639
NC_035094.1	42125182	.	T	G	.	.	MAF_USDA=8.197
NC_035094.1	42125274	.	A	G	.	.	MAF_INRAE=46.203;MAF_USDA=32.941
NC_035094.1	42125320	.	T	A	.	.	MAF_INRAE=45.57;MAF_USDA=26.471
NC_035094.1	42125367	.	C	T	.	.	MAF_USDA=2.459
NC_035094.1	42125425	.	C	T	.	.	MAF_USDA=5.294
NC_035094.1	42125509	.	T	C	.	.	MAF_USDA=1.639
NC_035094.1	42125529	.	A	T	.	.	MAF_INRAE=15.833;MAF_USDA=5.294
NC_035094.1	42125552	.	G	A	.	.	MAF_USDA=4.098
NC_035094.1	42125576	.	G	A	.	.	MAF_USDA=5.738
NC_035094.1	42125600	.	G	T	.	.	MAF_USDA=2.459
NC_035094.1	42125618	.	G	A	.	.	MAF_INRAE=29.747;MAF_USDA=45.294
NC_035094.1	42125672	.	G	T	.	.	MAF_INRAE=37.975;MAF_USDA=45.882
NC_035094.1	42125682	.	C	T	.	.	MAF_USDA=50.0
NC_035094.1	42125694	.	A	C	.	.	MAF_USDA=7.5
NC_035094.1	42125699	.	A	C	.	.	MAF_INRAE=42.5;MAF_USDA=47.059
NC_035094.1	42125786	.	C	A	.	.	MAF_INRAE=11.667
NC_035094.1	42125953	.	T	G	.	.	MAF_INRAE=44.937;MAF_USDA=48.824
NC_035094.1	42126015	.	A	T	.	.	MAF_INRAE=15.833;MAF_USDA=5.294
NC_035094.1	42126101	.	T	G	.	.	MAF_INRAE=20.253;MAF_USDA=13.529
NC_035094.1	42126125	.	A	G	.	.	MAF_INRAE=19.167;MAF_USDA=21.765
NC_035094.1	42126410	.	G	A	.	.	MAF_USDA=2.459
NC_035094.1	42126475	.	T	C	.	.	MAF_USDA=4.706
NC_035094.1	42126528	.	G	A	.	.	MAF_INRAE=38.608;MAF_USDA=40.0
NC_035094.1	42126735	.	G	A	.	.	MAF_INRAE=21.519;MAF_USDA=15.882
NC_035094.1	42126776	.	G	A	.	.	MAF_INRAE=20.253;MAF_USDA=38.235
NC_035094.1	42126911	.	C	T	.	.	MAF_USDA=4.918
NC_035094.1	42126929	.	C	G	.	.	MAF_INRAE=12.5
NC_035094.1	42126936	.	T	C	.	.	MAF_INRAE=17.722;MAF_USDA=38.235
NC_035094.1	42126993	.	C	T	.	.	MAF_INRAE=39.241;MAF_USDA=44.706
NC_035094.1	42127041	.	C	T	.	.	MAF_USDA=2.459
NC_035094.1	42127042	.	A	G	.	.	MAF_USDA=2.459
NC_035094.1	42127277	.	G	A	.	.	MAF_USDA=5.738
NC_035094.1	42127466	.	C	T	.	.	MAF_USDA=47.917
NC_035094.1	42127994	.	T	G	.	.	MAF_USDA=4.918
NC_035094.1	42128017	.	G	T	.	.	MAF_USDA=2.459
NC_035094.1	42128098	.	A	G	.	.	MAF_INRAE=5.833;MAF_USDA=14.583
NC_035094.1	42128099	.	C	T	.	.	MAF_INRAE=5.833;MAF_USDA=14.583
NC_035094.1	42128104	.	T	C	.	.	MAF_INRAE=5.833;MAF_USDA=14.583
NC_035094.1	42128134	.	A	C	.	.	MAF_INRAE=34.81;MAF_USDA=22.917
NC_035094.1	42128135	.	T	A	.	.	MAF_INRAE=35.0;MAF_USDA=42.941
NC_035094.1	42128136	.	T	A	.	.	MAF_USDA=4.918
NC_035094.1	42128151	.	T	C	.	.	MAF_INRAE=36.709;MAF_USDA=31.765
NC_035094.1	42128174	.	C	T	.	.	MAF_INRAE=5.063;MAF_USDA=16.667
NC_035094.1	42128210	.	C	T	.	.	MAF_USDA=2.459
NC_035094.1	42128213	.	A	T	.	.	MAF_USDA=1.639
NC_035094.1	42128232	.	G	C	.	.	MAF_USDA=2.459
NC_035094.1	42128233	.	C	T	.	.	MAF_INRAE=15.823;MAF_USDA=4.706
NC_035094.1	42128245	.	C	G	.	.	MAF_INRAE=1.667;MAF_USDA=2.459
NC_035094.1	42128248	.	G	T	.	.	MAF_INRAE=1.667
NC_035094.1	42128252	.	T	A	.	.	MAF_INRAE=5.263;MAF_USDA=4.167
NC_035094.1	42128286	.	T	C	.	.	MAF_INRAE=34.177;MAF_USDA=18.235
NC_035094.1	42128378	.	G	A	.	.	MAF_INRAE=15.0;MAF_USDA=5.294
NC_035094.1	42128445	.	C	G	.	.	MAF_INRAE=29.747
NC_035094.1	42128767	.	C	A	.	.	MAF_USDA=1.639
NC_035094.1	42128776	.	G	T	.	.	MAF_INRAE=3.333;MAF_USDA=4.918
NC_035094.1	42128851	.	T	G	.	.	MAF_INRAE=36.709;MAF_USDA=34.706
NC_035094.1	42128912	.	C	T	.	.	MAF_USDA=1.639
NC_035094.1	42128986	.	A	G	.	.	MAF_INRAE=29.114;MAF_USDA=29.167
NC_035094.1	42128993	.	C	A	.	.	MAF_INRAE=12.5
NC_035094.1	42129187	.	A	G	.	.	MAF_INRAE=5.833;MAF_USDA=4.706
NC_035094.1	42129195	.	C	A	.	.	MAF_INRAE=5.063;MAF_USDA=7.647
NC_035094.1	42129230	.	C	G	.	.	MAF_USDA=1.639
NC_035094.1	42129252	.	G	A	.	.	MAF_INRAE=5.063;MAF_USDA=5.294
NC_035094.1	42129311	.	C	T	.	.	MAF_USDA=12.5
NC_035094.1	42129333	.	T	A	.	.	MAF_USDA=2.083
NC_035094.1	42129346	.	T	A	.	.	MAF_INRAE=5.0
NC_035094.1	42129358	.	T	C	.	.	MAF_INRAE=5.263;MAF_USDA=2.941
NC_035094.1	42129380	.	G	T	.	.	MAF_INRAE=11.392
NC_035094.1	42129386	.	A	G	.	.	MAF_INRAE=5.263;MAF_USDA=6.471
NC_035094.1	42129424	.	A	G	.	.	MAF_USDA=6.25
NC_035094.1	42129425	.	A	G	.	.	MAF_USDA=6.25
NC_035094.1	42129432	.	A	G	.	.	MAF_INRAE=29.167
NC_035094.1	42129440	.	T	G	.	.	MAF_INRAE=29.167
NC_035094.1	42129441	.	T	C	.	.	MAF_INRAE=5.063;MAF_USDA=5.932
NC_035094.1	42129442	.	C	A	.	.	MAF_INRAE=29.167
NC_035094.1	42129444	.	T	G	.	.	MAF_INRAE=11.392
NC_035094.1	42129461	.	C	T	.	.	MAF_INRAE=11.392
NC_035094.1	42129464	.	T	C	.	.	MAF_INRAE=5.833;MAF_USDA=5.294
NC_035094.1	42129502	.	A	T	.	.	MAF_INRAE=15.0;MAF_USDA=4.118
NC_035094.1	42129508	.	C	T	.	.	MAF_INRAE=15.833;MAF_USDA=12.295
NC_035094.1	42129509	.	G	A	.	.	MAF_USDA=2.083
NC_035094.1	42129513	.	G	A	.	.	MAF_USDA=4.098
NC_035094.1	42129515	.	A	C	.	.	MAF_USDA=2.083
NC_035094.1	42129521	.	A	T	.	.	MAF_USDA=1.639
NC_035094.1	42129575	.	T	C	.	.	MAF_INRAE=5.063;MAF_USDA=7.647
NC_035094.1	42129688	.	G	A	.	.	MAF_USDA=4.098
NC_035094.1	42129700	.	C	T	.	.	MAF_INRAE=26.667
NC_035094.1	42129900	.	A	T	.	.	MAF_INRAE=31.667;MAF_USDA=18.75
NC_035094.1	42129979	.	C	G	.	.	MAF_USDA=2.353
NC_035094.1	42130007	.	G	A	.	.	MAF_INRAE=3.333;MAF_USDA=3.279
NC_035094.1	42130009	.	A	G	.	.	MAF_INRAE=3.333;MAF_USDA=3.279
NC_035094.1	42130050	.	G	A	.	.	MAF_INRAE=29.114;MAF_USDA=13.095
NC_035094.1	42130171	.	G	A	.	.	MAF_USDA=2.459
NC_035094.1	42130195	.	C	A	.	.	MAF_INRAE=15.0;MAF_USDA=2.941
NC_035094.1	42130220	.	A	T	.	.	MAF_INRAE=30.833
NC_035094.1	42130247	.	C	T	.	.	MAF_INRAE=3.333;MAF_USDA=3.279
NC_035094.1	42130248	.	A	C	.	.	MAF_INRAE=3.333;MAF_USDA=3.279
NC_035094.1	42130279	.	G	T	.	.	MAF_INRAE=12.025;MAF_USDA=12.353
NC_035094.1	42130316	.	TCTGTGACG	TCTGTGACA	.	.	MAF_USDA=2.083
NC_035094.1	42130377	.	G	A	.	.	MAF_INRAE=3.333;MAF_USDA=4.918
NC_035094.1	42130392	.	C	A	.	.	MAF_INRAE=5.833;MAF_USDA=13.529
NC_035094.1	42130405	.	C	A	.	.	MAF_INRAE=5.833;MAF_USDA=6.471
NC_035094.1	42130412	.	C	T	.	.	MAF_INRAE=4.43;MAF_USDA=5.294
NC_035094.1	42130495	.	A	C	.	.	MAF_INRAE=17.089;MAF_USDA=15.294
NC_035094.1	42130529	.	T	A	.	.	MAF_USDA=21.311
NC_035094.1	42130565	.	G	T	.	.	MAF_USDA=2.459
NC_035094.1	42130567	.	T	G	.	.	MAF_INRAE=41.772;MAF_USDA=29.412
NC_035094.1	42130572	.	A	G	.	.	MAF_INRAE=41.772;MAF_USDA=30.0
NC_035094.1	42130574	.	G	T	.	.	MAF_INRAE=41.139;MAF_USDA=27.059
NC_035094.1	42130617	.	A	G	.	.	MAF_USDA=4.098
NC_035094.1	42130667	.	T	C	.	.	MAF_INRAE=17.089;MAF_USDA=30.588
NC_035094.1	42130697	.	G	A	.	.	MAF_INRAE=45.57;MAF_USDA=41.176
NC_035094.1	42130729	.	G	A	.	.	MAF_USDA=2.459
NC_035094.1	42130752	.	A	G	.	.	MAF_USDA=19.672
NC_035094.1	42130764	.	G	T	.	.	MAF_INRAE=5.833;MAF_USDA=6.471
NC_035094.1	42130781	.	C	A	.	.	MAF_INRAE=46.835;MAF_USDA=40.588
NC_035094.1	42130832	.	C	A	.	.	MAF_INRAE=15.833;MAF_USDA=7.377
NC_035094.1	42131005	.	T	A	.	.	MAF_INRAE=15.0;MAF_USDA=21.765
NC_035094.1	42131020	.	G	A	.	.	MAF_INRAE=4.43;MAF_USDA=5.882
NC_035094.1	42131054	.	C	A	.	.	MAF_INRAE=47.468;MAF_USDA=38.824
NC_035094.1	42131071	.	T	C	.	.	MAF_INRAE=16.667;MAF_USDA=5.294
NC_035094.1	42131135	.	A	T	.	.	MAF_INRAE=15.0
NC_035094.1	42131136	.	A	G	.	.	MAF_INRAE=15.0
NC_035094.1	42131144	.	A	C	.	.	MAF_INRAE=15.0
NC_035094.1	42131232	.	T	A	.	.	MAF_USDA=2.459
NC_035094.1	42131252	.	T	G	.	.	MAF_INRAE=33.544;MAF_USDA=17.059
NC_035094.1	42131287	.	C	A	.	.	MAF_INRAE=30.0;MAF_USDA=12.353
NC_035094.1	42131299	.	A	C	.	.	MAF_INRAE=38.608;MAF_USDA=22.941
NC_035094.1	42131304	.	C	A	.	.	MAF_INRAE=12.5
NC_035094.1	42131418	.	C	A	.	.	MAF_USDA=1.639
NC_035094.1	42131505	.	G	A	.	.	MAF_INRAE=5.063;MAF_USDA=5.294
NC_035094.1	42131554	.	G	A	.	.	MAF_USDA=1.639
NC_035094.1	42131571	.	A	T	.	.	MAF_INRAE=5.263;MAF_USDA=7.059
NC_035094.1	42131573	.	G	T	.	.	MAF_INRAE=37.975;MAF_USDA=43.529
NC_035094.1	42131585	.	T	C	.	.	MAF_INRAE=37.342;MAF_USDA=43.529
NC_035094.1	42131635	.	C	T	.	.	MAF_USDA=1.639
NC_035094.1	42131647	.	G	T	.	.	MAF_INRAE=36.667
NC_035094.1	42131671	.	T	A	.	.	MAF_USDA=2.459
NC_035094.1	42131680	.	C	G	.	.	MAF_INRAE=37.975;MAF_USDA=42.941
NC_035094.1	42131686	.	C	G	.	.	MAF_INRAE=37.975;MAF_USDA=42.941
NC_035094.1	42131744	.	T	C	.	.	MAF_INRAE=36.709;MAF_USDA=41.176
NC_035094.1	42131796	.	G	T	.	.	MAF_INRAE=5.263;MAF_USDA=4.167
NC_035094.1	42131798	.	T	C	.	.	MAF_USDA=4.918
NC_035094.1	42131825	.	C	T	.	.	MAF_INRAE=11.392
NC_035094.1	42131861	.	T	C	.	.	MAF_INRAE=36.709;MAF_USDA=41.765
NC_035094.1	42131913	.	G	A	.	.	MAF_USDA=4.167
NC_035094.1	42131940	.	G	T	.	.	MAF_INRAE=15.0;MAF_USDA=6.471
NC_035094.1	42131964	.	C	T	.	.	MAF_INRAE=12.658;MAF_USDA=29.412
NC_035094.1	42132024	.	T	C	.	.	MAF_USDA=1.639
NC_035094.1	42132151	.	A	C	.	.	MAF_USDA=2.941
NC_035094.1	42132179	.	G	T	.	.	MAF_INRAE=15.833;MAF_USDA=6.557
NC_035094.1	42132266	.	G	A	.	.	MAF_USDA=18.852
NC_035094.1	42132293	.	A	T	.	.	MAF_INRAE=5.063;MAF_USDA=4.706
NC_035094.1	42132347	.	G	T	.	.	MAF_INRAE=5.263
NC_035094.1	42132491	.	A	C	.	.	MAF_INRAE=15.833;MAF_USDA=5.294
NC_035094.1	42132499	.	A	T	.	.	MAF_INRAE=15.833;MAF_USDA=5.294
NC_035094.1	42132542	.	A	T	.	.	MAF_INRAE=19.167;MAF_USDA=34.118
NC_035094.1	42132602	.	T	C	.	.	MAF_USDA=2.083
NC_035094.1	42132619	.	G	C	.	.	MAF_INRAE=32.911;MAF_USDA=24.706
NC_035094.1	42132714	.	C	G	.	.	MAF_INRAE=34.81;MAF_USDA=20.588
NC_035094.1	42132727	.	G	A	.	.	MAF_INRAE=5.833;MAF_USDA=14.583
NC_035094.1	42132740	.	C	T	.	.	MAF_INRAE=14.167;MAF_USDA=3.529
NC_035094.1	42132752	.	A	T	.	.	MAF_USDA=11.475
NC_035094.1	42132779	.	A	C	.	.	MAF_INRAE=5.063;MAF_USDA=5.294
NC_035094.1	42132791	.	A	G	.	.	MAF_INRAE=24.684;MAF_USDA=24.118
NC_035094.1	42132818	.	A	G	.	.	MAF_INRAE=22.152;MAF_USDA=21.765
NC_035094.1	42132828	.	G	A	.	.	MAF_INRAE=5.063;MAF_USDA=5.294
NC_035094.1	42132951	.	A	G	.	.	MAF_INRAE=22.5;MAF_USDA=12.353
NC_035094.1	42132985	.	T	A	.	.	MAF_INRAE=33.544;MAF_USDA=17.647
NC_035094.1	42133015	.	T	G	.	.	MAF_INRAE=24.051;MAF_USDA=15.294
NC_035094.1	42133077	.	C	A	.	.	MAF_INRAE=5.263;MAF_USDA=4.167
NC_035094.1	42133132	.	G	T	.	.	MAF_INRAE=15.833;MAF_USDA=12.353
NC_035094.1	42133134	.	C	T	.	.	MAF_INRAE=9.167;MAF_USDA=15.294
NC_035094.1	42133146	.	A	G	.	.	MAF_INRAE=4.167;MAF_USDA=15.294
NC_035094.1	42133305	.	T	G	.	.	MAF_USDA=4.118
NC_035094.1	42133339	.	T	G	.	.	MAF_USDA=9.836
NC_035094.1	42133340	.	T	C	.	.	MAF_USDA=9.836
NC_035094.1	42133384	.	C	A	.	.	MAF_USDA=10.656
NC_035094.1	42133673	.	G	T	.	.	MAF_USDA=23.77
NC_035094.1	42133688	.	G	A	.	.	MAF_USDA=22.353
NC_035094.1	42133726	.	C	T	.	.	MAF_USDA=1.639
NC_035094.1	42133763	.	A	C	.	.	MAF_INRAE=44.304;MAF_USDA=32.353
NC_035094.1	42133783	.	G	A	.	.	MAF_USDA=2.083
NC_035094.1	42133809	.	G	A	.	.	MAF_USDA=15.882
NC_035094.1	42133897	.	A	G	.	.	MAF_INRAE=41.139;MAF_USDA=33.529
NC_035094.1	42133958	.	G	T	.	.	MAF_USDA=5.294
NC_035094.1	42134051	.	C	T	.	.	MAF_USDA=2.459
NC_035094.1	42134066	.	G	A	.	.	MAF_USDA=1.639
NC_035094.1	42134094	.	A	G	.	.	MAF_INRAE=13.291;MAF_USDA=14.118
NC_035094.1	42134156	.	A	G	.	.	MAF_INRAE=44.937;MAF_USDA=44.706
NC_035094.1	42134177	.	A	T	.	.	MAF_USDA=35.246
NC_035094.1	42134210	.	C	T	.	.	MAF_USDA=10.656
NC_035094.1	42134227	.	T	G	.	.	MAF_USDA=1.639
NC_035094.1	42134345	.	C	A	.	.	MAF_INRAE=33.544;MAF_USDA=19.412
NC_035094.1	42134388	.	T	C	.	.	MAF_USDA=4.098
NC_035094.1	42134398	.	G	A	.	.	MAF_INRAE=47.368;MAF_USDA=39.583
NC_035094.1	42134399	.	G	T	.	.	MAF_USDA=39.583
NC_035094.1	42134402	.	C	T	.	.	MAF_USDA=39.583
NC_035094.1	42134451	.	T	G	.	.	MAF_INRAE=10.759
NC_035094.1	42134508	.	A	C	.	.	MAF_INRAE=11.392;MAF_USDA=6.471
NC_035094.1	42134578	.	C	A	.	.	MAF_INRAE=44.937;MAF_USDA=42.941
NC_035094.1	42134580	.	T	C	.	.	MAF_USDA=3.279
NC_035094.1	42134655	.	T	A	.	.	MAF_INRAE=6.667
NC_035094.1	42134739	.	A	G	.	.	MAF_USDA=11.475
NC_035094.1	42134779	.	T	A	.	.	MAF_USDA=1.639
NC_035094.1	42134787	.	A	G	.	.	MAF_INRAE=3.333;MAF_USDA=22.353
NC_035094.1	42134793	.	C	T	.	.	MAF_INRAE=11.392
NC_035094.1	42134835	.	C	T	.	.	MAF_INRAE=8.333;MAF_USDA=4.118
NC_035094.1	42134870	.	T	C	.	.	MAF_INRAE=14.167;MAF_USDA=8.235
NC_035094.1	42134879	.	T	C	.	.	MAF_INRAE=14.167;MAF_USDA=8.824
NC_035094.1	42134932	.	A	T	.	.	MAF_INRAE=5.063;MAF_USDA=6.471
NC_035094.1	42135016	.	C	A	.	.	MAF_INRAE=12.5
NC_035094.1	42135133	.	A	T	.	.	MAF_INRAE=5.063;MAF_USDA=4.118
NC_035094.1	42135218	.	G	T	.	.	MAF_INRAE=5.263;MAF_USDA=11.765
NC_035094.1	42135237	.	A	C	.	.	MAF_INRAE=3.797;MAF_USDA=26.471
NC_035094.1	42135499	.	A	G	.	.	MAF_INRAE=5.063;MAF_USDA=23.529
NC_035094.1	42135537	.	A	G	.	.	MAF_INRAE=5.063;MAF_USDA=7.647
NC_035094.1	42135552	.	G	C	.	.	MAF_INRAE=5.063;MAF_USDA=8.197
NC_035094.1	42135567	.	T	G	.	.	MAF_USDA=1.639
NC_035094.1	42135602	.	G	A	.	.	MAF_USDA=9.016
NC_035094.1	42135619	.	A	T	.	.	MAF_INRAE=5.263;MAF_USDA=12.941
NC_035094.1	42135622	.	A	C	.	.	MAF_USDA=12.941
NC_035094.1	42135643	.	T	G	.	.	MAF_USDA=6.471
NC_035094.1	42135670	.	G	T	.	.	MAF_INRAE=5.063;MAF_USDA=11.176
NC_035094.1	42135705	.	A	G	.	.	MAF_INRAE=1.667;MAF_USDA=10.417
NC_035094.1	42135736	.	A	C	.	.	MAF_USDA=1.639
NC_035094.1	42135740	.	G	T	.	.	MAF_USDA=2.083
NC_035094.1	42135749	.	T	G	.	.	MAF_USDA=2.083
NC_035094.1	42135758	.	T	C	.	.	MAF_USDA=2.083
NC_035094.1	42135774	.	G	T	.	.	MAF_INRAE=42.105
NC_035094.1	42135778	.	T	C	.	.	MAF_USDA=30.588
NC_035094.1	42135781	.	T	A	.	.	MAF_USDA=30.588
NC_035094.1	42135852	.	C	T	.	.	MAF_INRAE=35.443;MAF_USDA=8.235
NC_035094.1	42135862	.	A	G	.	.	MAF_USDA=5.738
NC_035094.1	42135864	.	G	T	.	.	MAF_USDA=6.25
NC_035094.1	42136347	.	T	A	.	.	MAF_USDA=2.083
NC_035094.1	42136348	.	T	G	.	.	MAF_INRAE=10.526
NC_035094.1	42136449	.	C	A	.	.	MAF_USDA=3.279
NC_035094.1	42136464	.	A	C	.	.	MAF_INRAE=30.0;MAF_USDA=8.824
NC_035094.1	42136484	.	T	C	.	.	MAF_INRAE=5.263;MAF_USDA=6.25
NC_035094.1	42136497	.	T	G	.	.	MAF_INRAE=10.127;MAF_USDA=9.412
NC_035094.1	42136498	.	G	T	.	.	MAF_USDA=5.882
NC_035094.1	42136522	.	G	A	.	.	MAF_USDA=1.639
NC_035094.1	42136537	.	A	G	.	.	MAF_INRAE=30.0;MAF_USDA=9.412
NC_035094.1	42136539	.	A	C	.	.	MAF_INRAE=16.667;MAF_USDA=6.471
NC_035094.1	42136594	.	T	C	.	.	MAF_INRAE=13.924;MAF_USDA=17.647
NC_035094.1	42136747	.	G	C	.	.	MAF_USDA=4.098
NC_035094.1	42136790	.	C	T	.	.	MAF_INRAE=40.506;MAF_USDA=46.471
NC_035094.1	42136800	.	A	C	.	.	MAF_USDA=2.459
NC_035094.1	42136893	.	A	G	.	.	MAF_INRAE=13.924;MAF_USDA=17.647
NC_035094.1	42136903	.	T	G	.	.	MAF_USDA=3.279
NC_035094.1	42136922	.	C	T	.	.	MAF_INRAE=14.557;MAF_USDA=17.647
NC_035094.1	42136936	.	A	C	.	.	MAF_USDA=12.295
NC_035094.1	42136976	.	A	G	.	.	MAF_INRAE=13.924;MAF_USDA=17.059
NC_035094.1	42137019	.	G	T	.	.	MAF_USDA=2.083
NC_035094.1	42137034	.	G	T	.	.	MAF_INRAE=44.937;MAF_USDA=34.706
NC_035094.1	42137108	.	T	G	.	.	MAF_INRAE=30.0;MAF_USDA=9.412
NC_035094.1	42137192	.	G	A	.	.	MAF_INRAE=12.658;MAF_USDA=18.235
NC_035094.1	42137194	.	T	A	.	.	MAF_USDA=1.639
NC_035094.1	42137227	.	G	T	.	.	MAF_USDA=1.176
NC_035094.1	42137314	.	T	A	.	.	MAF_USDA=12.295
NC_035094.1	42137332	.	C	T	.	.	MAF_INRAE=5.263;MAF_USDA=10.0
NC_035094.1	42137395	.	C	T	.	.	MAF_INRAE=13.924;MAF_USDA=16.471
NC_035094.1	42137399	.	T	A	.	.	MAF_INRAE=16.667;MAF_USDA=19.412
NC_035094.1	42137416	.	A	T	.	.	MAF_INRAE=40.506;MAF_USDA=47.647
NC_035094.1	42137431	.	T	C	.	.	MAF_INRAE=40.506;MAF_USDA=47.059
NC_035094.1	42137515	.	T	C	.	.	MAF_USDA=1.176
NC_035094.1	42137530	.	C	G	.	.	MAF_USDA=2.083
NC_035094.1	42137542	.	A	T	.	.	MAF_USDA=12.5
NC_035094.1	42137590	.	G	C	.	.	MAF_INRAE=45.57;MAF_USDA=34.118
NC_035094.1	42137605	.	G	A	.	.	MAF_USDA=5.294
NC_035094.1	42137698	.	T	G	.	.	MAF_INRAE=16.667;MAF_USDA=6.471
NC_035094.1	42137704	.	G	T	.	.	MAF_USDA=4.167
NC_035094.1	42137762	.	C	T	.	.	MAF_INRAE=13.924;MAF_USDA=12.353
NC_035094.1	42137769	.	T	G	.	.	MAF_INRAE=3.333;MAF_USDA=31.765
NC_035094.1	42137895	.	T	A	.	.	MAF_INRAE=30.38;MAF_USDA=27.647
NC_035094.1	42137960	.	A	T	.	.	MAF_USDA=2.083
NC_035094.1	42137964	.	A	C	.	.	MAF_USDA=2.083
NC_035094.1	42137973	.	C	T	.	.	MAF_INRAE=33.544;MAF_USDA=50.0
NC_035094.1	42137993	.	T	C	.	.	MAF_USDA=4.098
NC_035094.1	42138014	.	C	A	.	.	MAF_USDA=2.459
NC_035094.1	42138097	.	T	G	.	.	MAF_USDA=12.5
NC_035094.1	42138200	.	T	A	.	.	MAF_USDA=12.5
NC_035094.1	42138201	.	C	T	.	.	MAF_USDA=12.5
NC_035094.1	42138202	.	T	A	.	.	MAF_USDA=12.5
NC_035094.1	42138509	.	A	G	.	.	MAF_USDA=5.738
NC_035094.1	42138585	.	C	A	.	.	MAF_USDA=12.712
NC_035094.1	42139393	.	C	A	.	.	MAF_USDA=1.667
NC_035094.1	42139471	.	C	A	.	.	MAF_USDA=2.459
NC_035094.1	42139474	.	T	A	.	.	MAF_USDA=2.083
NC_035094.1	42139598	.	T	G	.	.	MAF_USDA=4.098
NC_035094.1	42139740	.	T	C	.	.	MAF_USDA=1.639
NC_035094.1	42139837	.	C	T	.	.	MAF_INRAE=14.167;MAF_USDA=8.333
NC_035094.1	42139840	.	A	G	.	.	MAF_INRAE=14.167;MAF_USDA=8.333
NC_035094.1	42139905	.	G	A	.	.	MAF_INRAE=5.063;MAF_USDA=5.882
NC_035094.1	42140020	.	A	G	.	.	MAF_USDA=10.0
NC_035094.1	42140053	.	G	T	.	.	MAF_INRAE=30.833;MAF_USDA=14.706
NC_035094.1	42140174	.	G	A	.	.	MAF_USDA=1.639
NC_035094.1	42140253	.	A	C	.	.	MAF_INRAE=39.241;MAF_USDA=45.294
NC_035094.1	42140285	.	G	T	.	.	MAF_INRAE=11.392
NC_035094.1	42140313	.	T	G	.	.	MAF_INRAE=39.241;MAF_USDA=48.235
NC_035094.1	42140633	.	A	C	.	.	MAF_USDA=2.459
NC_035094.1	42140638	.	C	T	.	.	MAF_USDA=1.639
NC_035094.1	42140684	.	C	T	.	.	MAF_USDA=3.279
NC_035094.1	42140699	.	C	T	.	.	MAF_INRAE=14.557
NC_035094.1	42140700	.	A	G	.	.	MAF_INRAE=33.333;MAF_USDA=47.059
NC_035094.1	42140712	.	G	C	.	.	MAF_INRAE=39.241;MAF_USDA=48.235
NC_035094.1	42140738	.	T	A	.	.	MAF_INRAE=44.304;MAF_USDA=35.882
NC_035094.1	42140749	.	G	A	.	.	MAF_INRAE=5.063;MAF_USDA=11.176
NC_035094.1	42140760	.	A	C	.	.	MAF_INRAE=44.304;MAF_USDA=35.882
NC_035094.1	42140777	.	A	G	.	.	MAF_INRAE=39.241;MAF_USDA=48.235
NC_035094.1	42140778	.	A	G	.	.	MAF_INRAE=33.333;MAF_USDA=48.235
NC_035094.1	42140800	.	C	T	.	.	MAF_INRAE=39.241;MAF_USDA=48.235
NC_035094.1	42140952	.	C	A	.	.	MAF_INRAE=39.241;MAF_USDA=47.647
NC_035094.1	42140988	.	C	T	.	.	MAF_INRAE=4.167;MAF_USDA=5.882
NC_035094.1	42141031	.	A	G	.	.	MAF_INRAE=39.241;MAF_USDA=47.059
NC_035094.1	42141057	.	A	C	.	.	MAF_INRAE=32.278;MAF_USDA=27.647
NC_035094.1	42141064	.	A	G	.	.	MAF_INRAE=38.608;MAF_USDA=46.471
NC_035094.1	42141138	.	C	G	.	.	MAF_INRAE=39.241;MAF_USDA=46.471
NC_035094.1	42141355	.	T	G	.	.	MAF_USDA=37.5
NC_035094.1	42141357	.	T	C	.	.	MAF_USDA=33.333
NC_035094.1	42141359	.	G	T	.	.	MAF_USDA=31.25
NC_035094.1	42141364	.	T	C	.	.	MAF_USDA=37.5
NC_035094.1	42141367	.	T	C	.	.	MAF_USDA=13.69
NC_035094.1	42141382	.	T	C	.	.	MAF_USDA=39.583
NC_035094.1	42141539	.	C	G	.	.	MAF_INRAE=42.105;MAF_USDA=42.941
NC_035094.1	42141581	.	A	T	.	.	MAF_USDA=1.639
NC_035094.1	42141842	.	G	C	.	.	MAF_INRAE=14.167;MAF_USDA=2.353
NC_035094.1	42141848	.	T	C	.	.	MAF_INRAE=15.833;MAF_USDA=2.083
NC_035094.1	42141892	.	C	T	.	.	MAF_INRAE=41.772;MAF_USDA=40.588
NC_035094.1	42142140	.	T	C	.	.	MAF_INRAE=44.937;MAF_USDA=37.059
NC_035094.1	42142151	.	G	C	.	.	MAF_INRAE=11.392
NC_035094.1	42142352	.	C	T	.	.	MAF_USDA=1.176
NC_035094.1	42142465	.	G	T	.	.	MAF_USDA=1.639
NC_035094.1	42142556	.	G	A	.	.	MAF_USDA=2.459
NC_035094.1	42142613	.	C	T	.	.	MAF_INRAE=5.063;MAF_USDA=8.824
NC_035094.1	42142983	.	G	C	.	.	MAF_USDA=1.639
NC_035094.1	42143024	.	A	G	.	.	MAF_INRAE=3.333;MAF_USDA=23.529
NC_035094.1	42143117	.	A	G	.	.	MAF_INRAE=29.167;MAF_USDA=8.824
NC_035094.1	42143188	.	G	A	.	.	MAF_INRAE=16.456;MAF_USDA=22.353
NC_035094.1	42143201	.	G	T	.	.	MAF_INRAE=40.506;MAF_USDA=31.765
NC_035094.1	42143280	.	C	T	.	.	MAF_INRAE=29.167;MAF_USDA=10.0
NC_035094.1	42143319	.	A	T	.	.	MAF_USDA=1.639
NC_035094.1	42143359	.	A	G	.	.	MAF_USDA=1.639
NC_035094.1	42143442	.	C	T	.	.	MAF_INRAE=5.063;MAF_USDA=4.706
NC_035094.1	42143465	.	A	G	.	.	MAF_INRAE=5.063;MAF_USDA=12.353
NC_035094.1	42143481	.	C	A	.	.	MAF_INRAE=5.063;MAF_USDA=12.353
NC_035094.1	42143697	.	A	T	.	.	MAF_USDA=1.639
NC_035094.1	42143755	.	T	A	.	.	MAF_USDA=7.059
NC_035094.1	42143761	.	A	T	.	.	MAF_USDA=32.941
NC_035094.1	42143831	.	A	G	.	.	MAF_USDA=6.557
NC_035094.1	42143836	.	G	A	.	.	MAF_USDA=1.639
NC_035094.1	42143933	.	A	G	.	.	MAF_USDA=6.25
NC_035094.1	42144306	.	G	T	.	.	MAF_INRAE=15.833;MAF_USDA=27.049
NC_035094.1	42144334	.	A	T	.	.	MAF_INRAE=15.833;MAF_USDA=8.197
NC_035094.1	42144343	.	T	C	.	.	MAF_USDA=6.557
NC_035094.1	42144371	.	T	G	.	.	MAF_USDA=2.083
NC_035094.1	42144384	.	T	A	.	.	MAF_INRAE=24.684;MAF_USDA=38.824
NC_035094.1	42144481	.	A	T	.	.	MAF_INRAE=12.025;MAF_USDA=6.471
NC_035094.1	42144544	.	A	C	.	.	MAF_INRAE=4.167;MAF_USDA=17.647
NC_035094.1	42144557	.	C	G	.	.	MAF_INRAE=34.177;MAF_USDA=22.353
NC_035094.1	42144562	.	A	G	.	.	MAF_INRAE=44.304;MAF_USDA=26.19
NC_035094.1	42144639	.	A	T	.	.	MAF_INRAE=23.418;MAF_USDA=20.0
NC_035094.1	42144646	.	G	T	.	.	MAF_INRAE=11.392;MAF_USDA=2.353
NC_035094.1	42144686	.	T	C	.	.	MAF_INRAE=4.167;MAF_USDA=5.882
NC_035094.1	42144699	.	A	G	.	.	MAF_INRAE=34.81;MAF_USDA=19.412
NC_035094.1	42144723	.	G	A	.	.	MAF_USDA=3.279
NC_035094.1	42144772	.	C	A	.	.	MAF_INRAE=10.127;MAF_USDA=15.294
NC_035094.1	42144805	.	T	A	.	.	MAF_INRAE=34.81;MAF_USDA=19.412
NC_035094.1	42144866	.	T	A	.	.	MAF_INRAE=47.368
NC_035094.1	42145027	.	G	A	.	.	MAF_INRAE=10.526;MAF_USDA=1.639
NC_035094.1	42145202	.	T	G	.	.	MAF_USDA=9.016
NC_035094.1	42145217	.	C	T	.	.	MAF_INRAE=11.392;MAF_USDA=11.765
NC_035094.1	42145239	.	G	A	.	.	MAF_INRAE=5.063;MAF_USDA=4.706
NC_035094.1	42145414	.	G	A	.	.	MAF_INRAE=31.013;MAF_USDA=24.118
NC_035094.1	42145461	.	T	A	.	.	MAF_USDA=5.738
NC_035094.1	42145465	.	A	T	.	.	MAF_USDA=1.639
NC_035094.1	42145526	.	C	G	.	.	MAF_INRAE=27.215;MAF_USDA=7.647
NC_035094.1	42145529	.	C	A	.	.	MAF_USDA=5.294
NC_035094.1	42145587	.	C	A	.	.	MAF_INRAE=5.063;MAF_USDA=5.294
NC_035094.1	42145610	.	C	T	.	.	MAF_USDA=8.197
NC_035094.1	42145671	.	CT	CG	.	.	MAF_USDA=12.5
NC_035094.1	42145701	.	A	T	.	.	MAF_USDA=6.557
NC_035094.1	42145706	.	T	C	.	.	MAF_INRAE=29.747;MAF_USDA=25.0
NC_035094.1	42145718	.	C	A	.	.	MAF_USDA=1.639
NC_035094.1	42145732	.	A	G	.	.	MAF_USDA=7.377
NC_035094.1	42145792	.	A	T	.	.	MAF_USDA=3.279
NC_035094.1	42146243	.	G	A	.	.	MAF_USDA=10.417
NC_035094.1	42146314	.	A	T	.	.	MAF_USDA=27.083
NC_035094.1	42146720	.	A	C	.	.	MAF_USDA=25.0
NC_035094.1	42146853	.	A	T	.	.	MAF_USDA=29.167
NC_035094.1	42146855	.	A	G	.	.	MAF_USDA=31.25
NC_035094.1	42146878	.	C	A	.	.	MAF_USDA=31.25
NC_035094.1	42146883	.	C	T	.	.	MAF_USDA=41.176
NC_035094.1	42147054	.	G	A	.	.	MAF_INRAE=4.167
NC_035094.1	42147183	.	G	C	.	.	MAF_INRAE=9.167
NC_035094.1	42147300	.	G	T	.	.	MAF_USDA=8.824
NC_035094.1	42147302	.	C	A	.	.	MAF_USDA=1.639
NC_035094.1	42147310	.	T	G	.	.	MAF_USDA=12.5
NC_035094.1	42147322	.	T	A	.	.	MAF_USDA=4.098
NC_035094.1	42147537	.	T	G	.	.	MAF_INRAE=11.667;MAF_USDA=2.459
NC_035094.1	42147588	.	G	T	.	.	MAF_USDA=8.197
NC_035094.1	42147701	.	T	C	.	.	MAF_INRAE=12.5;MAF_USDA=2.459
NC_035094.1	42147734	.	T	G	.	.	MAF_USDA=3.279
NC_035094.1	42147781	.	G	T	.	.	MAF_USDA=1.639
NC_035094.1	42147782	.	T	A	.	.	MAF_USDA=1.639
NC_035094.1	42147783	.	A	T	.	.	MAF_USDA=1.639
NC_035094.1	42147900	.	A	C	.	.	MAF_USDA=3.529
NC_035094.1	42147921	.	A	C	.	.	MAF_USDA=3.279
NC_035094.1	42147926	.	G	A	.	.	MAF_INRAE=30.38;MAF_USDA=25.882
NC_035094.1	42148052	.	A	T	.	.	MAF_INRAE=33.544;MAF_USDA=33.333
NC_035094.1	42148091	.	C	G	.	.	MAF_USDA=5.882
NC_035094.1	42148179	.	C	A	.	.	MAF_INRAE=31.013;MAF_USDA=21.176
NC_035094.1	42148182	.	A	G	.	.	MAF_INRAE=37.5;MAF_USDA=20.588
NC_035094.1	42148189	.	T	C	.	.	MAF_USDA=7.377
NC_035094.1	42148206	.	A	T	.	.	MAF_USDA=2.459
NC_035094.1	42148217	.	T	C	.	.	MAF_INRAE=1.667
NC_035094.1	42148222	.	C	A	.	.	MAF_USDA=6.557
NC_035094.1	42148248	.	A	T	.	.	MAF_INRAE=3.333;MAF_USDA=4.098
NC_035094.1	42148320	.	G	A	.	.	MAF_USDA=2.459
NC_035094.1	42148338	.	G	T	.	.	MAF_INRAE=13.333;MAF_USDA=3.529
NC_035094.1	42148351	.	A	C	.	.	MAF_USDA=1.639
NC_035094.1	42148469	.	T	G	.	.	MAF_INRAE=31.579;MAF_USDA=6.471
NC_035094.1	42148471	.	T	C	.	.	MAF_USDA=2.459
NC_035094.1	42148472	.	C	A	.	.	MAF_USDA=2.459
NC_035094.1	42148649	.	T	G	.	.	MAF_USDA=3.279
NC_035094.1	42148677	.	C	G	.	.	MAF_INRAE=34.177;MAF_USDA=19.412
NC_035094.1	42148723	.	A	G	.	.	MAF_INRAE=11.392;MAF_USDA=10.0
NC_035094.1	42148822	.	G	A	.	.	MAF_INRAE=34.81;MAF_USDA=20.0
NC_035094.1	42148829	.	G	C	.	.	MAF_INRAE=11.392;MAF_USDA=11.765
NC_035094.1	42148897	.	A	T	.	.	MAF_USDA=2.459
NC_035094.1	42148918	.	G	A	.	.	MAF_USDA=1.639
NC_035094.1	42149020	.	G	T	.	.	MAF_USDA=3.529
NC_035094.1	42149090	.	T	A	.	.	MAF_USDA=3.529
NC_035094.1	42149132	.	T	G	.	.	MAF_USDA=2.459
NC_035094.1	42149158	.	A	T	.	.	MAF_USDA=3.279
NC_035094.1	42149159	.	A	T	.	.	MAF_USDA=9.016
NC_035094.1	42149212	.	C	T	.	.	MAF_USDA=2.083
NC_035094.1	42149334	.	G	A	.	.	MAF_USDA=1.639
NC_035094.1	42149498	.	C	A	.	.	MAF_INRAE=11.392;MAF_USDA=16.471
NC_035094.1	42149500	.	T	A	.	.	MAF_USDA=2.459
NC_035094.1	42149538	.	C	A	.	.	MAF_INRAE=33.544;MAF_USDA=24.118
NC_035094.1	42149620	.	A	G	.	.	MAF_INRAE=34.81;MAF_USDA=24.118
NC_035094.1	42149664	.	G	A	.	.	MAF_USDA=12.941
NC_035094.1	42149688	.	G	A	.	.	MAF_USDA=4.918
NC_035094.1	42149740	.	G	A	.	.	MAF_USDA=1.765
NC_035094.1	42149840	.	G	A	.	.	MAF_USDA=2.459
NC_035094.1	42149917	.	C	T	.	.	MAF_USDA=3.279
NC_035094.1	42149936	.	C	T	.	.	MAF_USDA=12.353
NC_035094.1	42150163	.	G	C	.	.	MAF_INRAE=10.127;MAF_USDA=10.588
NC_035094.1	42150168	.	C	T	.	.	MAF_USDA=3.279
NC_035094.1	42150175	.	T	A	.	.	MAF_USDA=3.279
NC_035094.1	42150185	.	T	C	.	.	MAF_INRAE=11.392;MAF_USDA=10.0
NC_035094.1	42150267	.	C	T	.	.	MAF_INRAE=15.833;MAF_USDA=9.016
NC_035094.1	42150280	.	C	A	.	.	MAF_USDA=5.294
NC_035094.1	42150285	.	C	A	.	.	MAF_INRAE=11.667;MAF_USDA=2.459
NC_035094.1	42150300	.	T	C	.	.	MAF_USDA=2.941
NC_035094.1	42150384	.	C	T	.	.	MAF_INRAE=34.81;MAF_USDA=24.118
NC_035094.1	42150496	.	G	A	.	.	MAF_INRAE=15.833;MAF_USDA=9.016
NC_035094.1	42150834	.	G	A	.	.	MAF_INRAE=29.747;MAF_USDA=25.0
NC_035094.1	42150951	.	C	T	.	.	MAF_INRAE=3.333;MAF_USDA=4.918
NC_035094.1	42150991	.	T	G	.	.	MAF_USDA=1.639
NC_035094.1	42150998	.	A	G	.	.	MAF_USDA=2.459
NC_035094.1	42151073	.	C	T	.	.	MAF_USDA=1.639
NC_035094.1	42151120	.	G	T	.	.	MAF_INRAE=14.167;MAF_USDA=6.25
NC_035094.1	42151196	.	T	A	.	.	MAF_INRAE=26.667;MAF_USDA=4.118
NC_035094.1	42151197	.	T	C	.	.	MAF_USDA=9.016
NC_035094.1	42151207	.	T	A	.	.	MAF_USDA=1.639
NC_035094.1	42151234	.	A	C	.	.	MAF_INRAE=30.38;MAF_USDA=14.706
NC_035094.1	42151250	.	A	C	.	.	MAF_USDA=2.459
NC_035094.1	42151255	.	T	G	.	.	MAF_INRAE=15.833;MAF_USDA=8.197
NC_035094.1	42151257	.	T	A	.	.	MAF_USDA=2.941
NC_035094.1	42151270	.	G	A	.	.	MAF_USDA=1.639
NC_035094.1	42151325	.	C	T	.	.	MAF_INRAE=14.167;MAF_USDA=6.25
NC_035094.1	42151343	.	A	G	.	.	MAF_USDA=3.279
NC_035094.1	42151435	.	G	A	.	.	MAF_USDA=4.098
NC_035094.1	42151487	.	T	G	.	.	MAF_INRAE=15.789
NC_035094.1	42151727	.	T	G	.	.	MAF_USDA=4.918
NC_035094.1	42151933	.	A	G	.	.	MAF_INRAE=32.911;MAF_USDA=26.471
NC_035094.1	42151960	.	T	A	.	.	MAF_USDA=2.459
NC_035094.1	42151961	.	C	A	.	.	MAF_INRAE=17.089
NC_035094.1	42151975	.	G	T	.	.	MAF_USDA=2.459
NC_035094.1	42152043	.	C	T	.	.	MAF_USDA=5.738
NC_035094.1	42152116	.	G	C	.	.	MAF_INRAE=35.443;MAF_USDA=31.176
NC_035094.1	42152152	.	C	T	.	.	MAF_INRAE=14.167;MAF_USDA=2.353
NC_035094.1	42152196	.	G	A	.	.	MAF_USDA=1.639
NC_035094.1	42152437	.	A	C	.	.	MAF_INRAE=34.81;MAF_USDA=23.529
NC_035094.1	42152514	.	G	A	.	.	MAF_INRAE=10.127;MAF_USDA=22.917
NC_035094.1	42152674	.	A	G	.	.	MAF_USDA=8.333
NC_035094.1	42152700	.	C	T	.	.	MAF_USDA=4.098
NC_035094.1	42152718	.	C	T	.	.	MAF_INRAE=10.127;MAF_USDA=9.524
NC_035094.1	42152806	.	G	C	.	.	MAF_USDA=3.279
NC_035094.1	42152941	.	A	C	.	.	MAF_USDA=3.279
NC_035094.1	42152947	.	A	C	.	.	MAF_USDA=3.279
NC_035094.1	42153246	.	C	A	.	.	MAF_USDA=1.639
NC_035094.1	42153315	.	T	C	.	.	MAF_USDA=1.639
NC_035094.1	42153349	.	C	T	.	.	MAF_USDA=2.459
NC_035094.1	42153359	.	C	A	.	.	MAF_USDA=3.279
NC_035094.1	42153360	.	T	G	.	.	MAF_INRAE=4.167;MAF_USDA=5.882
NC_035094.1	42153481	.	T	C	.	.	MAF_INRAE=30.38;MAF_USDA=14.706
NC_035094.1	42153507	.	T	G	.	.	MAF_USDA=1.639
NC_035094.1	42153558	.	A	T	.	.	MAF_INRAE=34.81
NC_035094.1	42153592	.	A	G	.	.	MAF_INRAE=34.81;MAF_USDA=20.588
NC_035094.1	42153601	.	A	C	.	.	MAF_USDA=5.738
NC_035094.1	42153609	.	C	T	.	.	MAF_USDA=2.459
NC_035094.1	42153636	.	T	C	.	.	MAF_INRAE=34.81;MAF_USDA=25.294
NC_035094.1	42153639	.	A	C	.	.	MAF_INRAE=32.5;MAF_USDA=20.588
NC_035094.1	42153768	.	C	A	.	.	MAF_USDA=4.098
NC_035094.1	42153776	.	G	T	.	.	MAF_USDA=14.583
NC_035094.1	42153784	.	A	T	.	.	MAF_USDA=17.391
NC_035094.1	42153786	.	G	T	.	.	MAF_USDA=17.391
NC_035094.1	42153788	.	C	A	.	.	MAF_USDA=17.391
NC_035094.1	42153797	.	T	A	.	.	MAF_USDA=27.083
NC_035094.1	42153800	.	T	A	.	.	MAF_USDA=27.083
NC_035094.1	42153880	.	T	G	.	.	MAF_INRAE=4.167;MAF_USDA=5.882
NC_035094.1	42153998	.	T	A	.	.	MAF_USDA=4.918
NC_035094.1	42154046	.	T	G	.	.	MAF_INRAE=22.5;MAF_USDA=18.75
NC_035094.1	42154048	.	A	C	.	.	MAF_INRAE=22.5
NC_035094.1	42154167	.	T	G	.	.	MAF_INRAE=32.5;MAF_USDA=28.235
NC_035094.1	42154201	.	G	A	.	.	MAF_USDA=4.918
NC_035094.1	42154281	.	C	T	.	.	MAF_USDA=1.639
NC_035094.1	42154307	.	G	A	.	.	MAF_USDA=4.098
NC_035094.1	42154362	.	G	C	.	.	MAF_INRAE=28.333;MAF_USDA=22.353
NC_035094.1	42154366	.	G	T	.	.	MAF_USDA=1.639
NC_035094.1	42154425	.	T	C	.	.	MAF_USDA=3.279
NC_035094.1	42154437	.	C	A	.	.	MAF_INRAE=25.0;MAF_USDA=15.294
NC_035094.1	42154474	.	A	G	.	.	MAF_USDA=6.25
NC_035094.1	42154512	.	G	A	.	.	MAF_USDA=1.639
NC_035094.1	42154560	.	T	G	.	.	MAF_USDA=1.639
NC_035094.1	42154663	.	T	G	.	.	MAF_USDA=4.098
NC_035094.1	42154704	.	C	T	.	.	MAF_USDA=2.941
NC_035094.1	42154713	.	G	A	.	.	MAF_INRAE=34.81;MAF_USDA=24.706
NC_035094.1	42154727	.	G	A	.	.	MAF_USDA=12.5
NC_035094.1	42154728	.	G	A	.	.	MAF_USDA=12.5
NC_035094.1	42154749	.	G	A	.	.	MAF_INRAE=31.013;MAF_USDA=22.941
NC_035094.1	42154814	.	G	A	.	.	MAF_USDA=2.459
NC_035094.1	42154930	.	A	C	.	.	MAF_USDA=3.279
NC_035094.1	42154931	.	G	T	.	.	MAF_USDA=3.279
NC_035094.1	42154945	.	T	C	.	.	MAF_INRAE=31.667;MAF_USDA=20.588
NC_035094.1	42154946	.	G	T	.	.	MAF_INRAE=31.667;MAF_USDA=20.588
NC_035094.1	42154964	.	C	T	.	.	MAF_USDA=1.765
NC_035094.1	42154972	.	A	G	.	.	MAF_USDA=2.459
NC_035094.1	42154981	.	C	T	.	.	MAF_INRAE=37.5;MAF_USDA=20.588
NC_035094.1	42155018	.	C	T	.	.	MAF_INRAE=15.833;MAF_USDA=5.738
NC_035094.1	42155080	.	A	G	.	.	MAF_USDA=3.279
NC_035094.1	42155101	.	T	A	.	.	MAF_INRAE=3.333;MAF_USDA=1.639
NC_035094.1	42155106	.	A	G	.	.	MAF_USDA=2.083
NC_035094.1	42155321	.	A	G	.	.	MAF_USDA=2.459
NC_035094.1	42155483	.	T	C	.	.	MAF_USDA=4.918
NC_035094.1	42155551	.	C	T	.	.	MAF_USDA=3.529
NC_035094.1	42155599	.	T	G	.	.	MAF_USDA=1.639
NC_035094.1	42155636	.	C	T	.	.	MAF_USDA=3.279
NC_035094.1	42155685	.	G	A	.	.	MAF_USDA=3.279
NC_035094.1	42155874	.	A	T	.	.	MAF_INRAE=11.392;MAF_USDA=10.0
NC_035094.1	42156097	.	C	A	.	.	MAF_INRAE=11.392;MAF_USDA=10.0
NC_035094.1	42156386	.	G	T	.	.	MAF_USDA=2.459
NC_035094.1	42156511	.	C	T	.	.	MAF_USDA=9.016
NC_035094.1	42156534	.	G	A	.	.	MAF_INRAE=3.333;MAF_USDA=2.459
NC_035094.1	42156540	.	A	T	.	.	MAF_USDA=4.918
NC_035094.1	42156556	.	A	C	.	.	MAF_USDA=2.459
NC_035094.1	42156639	.	A	C	.	.	MAF_USDA=1.639
NC_035094.1	42156648	.	T	A	.	.	MAF_INRAE=3.333;MAF_USDA=2.459
NC_035094.1	42156665	.	C	A	.	.	MAF_INRAE=44.304;MAF_USDA=44.706
NC_035094.1	42156674	.	G	C	.	.	MAF_USDA=1.639
NC_035094.1	42156791	.	G	A	.	.	MAF_INRAE=11.667
NC_035094.1	42157073	.	G	A	.	.	MAF_INRAE=5.063;MAF_USDA=16.667
NC_035094.1	42157145	.	T	G	.	.	MAF_INRAE=38.608;MAF_USDA=48.235
NC_035094.1	42157201	.	G	A	.	.	MAF_INRAE=13.333;MAF_USDA=5.952
NC_035094.1	42157252	.	A	C	.	.	MAF_USDA=8.333
NC_035094.1	42157352	.	C	T	.	.	MAF_INRAE=3.333;MAF_USDA=2.459
NC_035094.1	42157576	.	C	T	.	.	MAF_USDA=2.459
NC_035094.1	42160112	.	G	A	.	.	MAF_INRAE=11.392;MAF_USDA=14.706
NC_035094.1	42160113	.	C	T	.	.	MAF_INRAE=11.667;MAF_USDA=14.706
NC_035094.1	42160124	.	G	A	.	.	MAF_USDA=4.706
NC_035094.1	42160134	.	A	G	.	.	MAF_INRAE=15.833;MAF_USDA=9.016
NC_035094.1	42160165	.	C	A	.	.	MAF_INRAE=12.5;MAF_USDA=5.738
NC_035094.1	42160243	.	C	A	.	.	MAF_USDA=1.639
NC_035094.1	42160271	.	A	G	.	.	MAF_INRAE=15.833;MAF_USDA=9.016
NC_035094.1	42160666	.	C	A	.	.	MAF_INRAE=17.089;MAF_USDA=16.471
NC_035094.1	42160697	.	A	G	.	.	MAF_INRAE=5.263;MAF_USDA=2.083
NC_035094.1	42160811	.	C	T	.	.	MAF_INRAE=8.861;MAF_USDA=25.0
NC_035094.1	42160954	.	G	T	.	.	MAF_USDA=1.639
NC_035094.1	42161038	.	C	T	.	.	MAF_USDA=48.235
NC_035094.1	42161065	.	TAAAAAA	TAAAAAC	.	.	MAF_USDA=27.083
NC_035094.1	42161070	.	A	C	.	.	MAF_USDA=1.639
NC_035094.1	42161071	.	A	C	.	.	MAF_INRAE=7.5;MAF_USDA=9.016
NC_035094.1	42161075	.	A	C	.	.	MAF_USDA=32.941
NC_035094.1	42161079	.	T	A	.	.	MAF_USDA=19.412
NC_035094.1	42161087	.	A	G	.	.	MAF_INRAE=10.526;MAF_USDA=31.765
NC_035094.1	42161924	.	T	C	.	.	MAF_USDA=8.197
NC_035094.1	42161926	.	G	A	.	.	MAF_USDA=7.377
NC_035094.1	42161931	.	C	T	.	.	MAF_USDA=8.197
NC_035094.1	42161938	.	T	G	.	.	MAF_USDA=9.016
NC_035094.1	42161949	.	A	G	.	.	MAF_USDA=9.836
NC_035094.1	42161955	.	G	C	.	.	MAF_USDA=7.377
NC_035094.1	42161956	.	A	G	.	.	MAF_USDA=8.197
NC_035094.1	42161971	.	G	C	.	.	MAF_USDA=7.377
NC_035094.1	42161972	.	C	A	.	.	MAF_USDA=15.294
NC_035094.1	42161973	.	C	G	.	.	MAF_USDA=14.706
NC_035094.1	42162093	.	C	T	.	.	MAF_INRAE=2.5;MAF_USDA=2.459
NC_035094.1	42162141	.	G	C	.	.	MAF_INRAE=15.823;MAF_USDA=5.882
NC_035094.1	42162181	.	T	C	.	.	MAF_INRAE=15.823;MAF_USDA=5.882
NC_035094.1	42162251	.	T	A	.	.	MAF_USDA=8.197
NC_035094.1	42162274	.	G	T	.	.	MAF_INRAE=16.456;MAF_USDA=8.235
NC_035094.1	42162299	.	G	A	.	.	MAF_INRAE=11.392;MAF_USDA=14.706
NC_035094.1	42162388	.	A	T	.	.	MAF_INRAE=31.646;MAF_USDA=13.529
NC_035094.1	42162545	.	G	A	.	.	MAF_USDA=1.639
NC_035094.1	42162590	.	C	A	.	.	MAF_INRAE=37.975;MAF_USDA=44.706
NC_035094.1	42162662	.	C	T	.	.	MAF_USDA=2.353
NC_035094.1	42162778	.	A	G	.	.	MAF_USDA=4.706
NC_035094.1	42162809	.	G	A	.	.	MAF_USDA=6.557
NC_035094.1	42162862	.	C	A	.	.	MAF_INRAE=5.263;MAF_USDA=26.19
NC_035094.1	42162981	.	C	A	.	.	MAF_INRAE=35.443;MAF_USDA=43.529
NC_035094.1	42163090	.	A	G	.	.	MAF_USDA=1.639
NC_035094.1	42163092	.	T	A	.	.	MAF_INRAE=14.167;MAF_USDA=3.529
NC_035094.1	42163106	.	A	C	.	.	MAF_INRAE=16.456;MAF_USDA=5.882
NC_035094.1	42163176	.	G	T	.	.	MAF_INRAE=35.443;MAF_USDA=40.0
NC_035094.1	42163177	.	A	T	.	.	MAF_INRAE=20.0;MAF_USDA=30.588
NC_035094.1	42163178	.	C	A	.	.	MAF_INRAE=32.5;MAF_USDA=30.588
NC_035094.1	42163202	.	A	C	.	.	MAF_INRAE=35.443;MAF_USDA=39.412
NC_035094.1	42163243	.	T	C	.	.	MAF_USDA=2.459
NC_035094.1	42163331	.	A	C	.	.	MAF_USDA=13.115
NC_035094.1	42163524	.	T	C	.	.	MAF_INRAE=50.0;MAF_USDA=48.824
NC_035094.1	42163565	.	T	G	.	.	MAF_INRAE=35.443;MAF_USDA=43.529
NC_035094.1	42163604	.	G	A	.	.	MAF_INRAE=4.167;MAF_USDA=5.882
NC_035094.1	42163618	.	G	A	.	.	MAF_INRAE=12.5;MAF_USDA=6.471
NC_035094.1	42163650	.	A	G	.	.	MAF_INRAE=35.443;MAF_USDA=43.529
NC_035094.1	42163982	.	C	A	.	.	MAF_USDA=2.941
NC_035094.1	42164004	.	T	C	.	.	MAF_USDA=5.738
NC_035094.1	42164040	.	G	T	.	.	MAF_INRAE=48.101;MAF_USDA=25.294
NC_035094.1	42164071	.	G	A	.	.	MAF_INRAE=48.101;MAF_USDA=24.706
NC_035094.1	42164078	.	C	A	.	.	MAF_INRAE=47.468;MAF_USDA=24.706
NC_035094.1	42164081	.	C	T	.	.	MAF_INRAE=3.333;MAF_USDA=4.918
NC_035094.1	42164101	.	C	T	.	.	MAF_USDA=7.647
NC_035094.1	42164116	.	T	C	.	.	MAF_INRAE=47.468;MAF_USDA=25.294
NC_035094.1	42164158	.	A	T	.	.	MAF_USDA=4.167
NC_035094.1	42164315	.	G	T	.	.	MAF_USDA=5.738
NC_035094.1	42164322	.	C	T	.	.	MAF_INRAE=16.667;MAF_USDA=9.836
NC_035094.1	42164346	.	C	T	.	.	MAF_INRAE=47.468;MAF_USDA=50.0
NC_035094.1	42164351	.	C	A	.	.	MAF_INRAE=32.278;MAF_USDA=13.529
NC_035094.1	42164437	.	G	T	.	.	MAF_INRAE=47.368;MAF_USDA=45.294
NC_035094.1	42164735	.	G	A	.	.	MAF_USDA=6.471
NC_035094.1	42164756	.	C	G	.	.	MAF_USDA=4.118
NC_035094.1	42164890	.	A	T	.	.	MAF_USDA=26.471
NC_035094.1	42164907	.	C	A	.	.	MAF_INRAE=10.526;MAF_USDA=7.647
NC_035094.1	42165107	.	C	G	.	.	MAF_USDA=1.639
NC_035094.1	42165152	.	T	G	.	.	MAF_INRAE=17.089;MAF_USDA=6.25
NC_035094.1	42165168	.	T	C	.	.	MAF_INRAE=34.177;MAF_USDA=45.833
NC_035094.1	42165226	.	A	C	.	.	MAF_INRAE=36.709;MAF_USDA=49.412
NC_035094.1	42165264	.	G	C	.	.	MAF_USDA=5.357
NC_035094.1	42165306	.	C	T	.	.	MAF_USDA=1.639
NC_035094.1	42165422	.	A	C	.	.	MAF_INRAE=39.873;MAF_USDA=38.235
NC_035094.1	42165458	.	A	C	.	.	MAF_INRAE=15.823;MAF_USDA=26.471
NC_035094.1	42165677	.	A	G	.	.	MAF_USDA=37.059
NC_035094.1	42165798	.	G	A	.	.	MAF_INRAE=10.526;MAF_USDA=1.639
NC_035094.1	42165860	.	C	T	.	.	MAF_INRAE=30.833;MAF_USDA=11.765
NC_035094.1	42165956	.	G	T	.	.	MAF_USDA=2.941
NC_035094.1	42166053	.	G	T	.	.	MAF_USDA=5.882
NC_035094.1	42166096	.	C	A	.	.	MAF_INRAE=10.526;MAF_USDA=11.176
NC_035094.1	42166163	.	T	A	.	.	MAF_USDA=2.459
NC_035094.1	42166272	.	G	C	.	.	MAF_INRAE=3.333;MAF_USDA=7.059
NC_035094.1	42166295	.	C	T	.	.	MAF_INRAE=14.557
NC_035094.1	42166332	.	G	A	.	.	MAF_USDA=4.098
NC_035094.1	42166423	.	G	T	.	.	MAF_USDA=2.941
NC_035094.1	42166543	.	T	G	.	.	MAF_INRAE=43.038;MAF_USDA=18.235
NC_035094.1	42166574	.	A	G	.	.	MAF_INRAE=5.696;MAF_USDA=7.647
NC_035094.1	42166607	.	C	A	.	.	MAF_USDA=11.475
NC_035094.1	42166688	.	C	A	.	.	MAF_INRAE=15.0;MAF_USDA=9.016
NC_035094.1	42166758	.	C	T	.	.	MAF_USDA=1.639
NC_035094.1	42166779	.	A	T	.	.	MAF_INRAE=23.418;MAF_USDA=31.176
NC_035094.1	42166797	.	G	A	.	.	MAF_INRAE=15.0;MAF_USDA=9.016
NC_035094.1	42166919	.	A	G	.	.	MAF_INRAE=3.333;MAF_USDA=3.279
NC_035094.1	42166956	.	C	G	.	.	MAF_USDA=11.765
NC_035094.1	42166972	.	A	G	.	.	MAF_USDA=3.529
NC_035094.1	42166998	.	T	A	.	.	MAF_USDA=12.353
NC_035094.1	42167041	.	G	T	.	.	MAF_INRAE=31.579;MAF_USDA=28.824
NC_035094.1	42167088	.	A	G	.	.	MAF_USDA=14.583
NC_035094.1	42167099	.	T	G	.	.	MAF_USDA=6.557
NC_035094.1	42167146	.	G	A	.	.	MAF_USDA=2.459
NC_035094.1	42167233	.	G	T	.	.	MAF_USDA=1.639
NC_035094.1	42167265	.	T	G	.	.	MAF_USDA=3.279
NC_035094.1	42167280	.	A	T	.	.	MAF_USDA=2.459
NC_035094.1	42167282	.	G	A	.	.	MAF_USDA=16.667
NC_035094.1	42167291	.	G	T	.	.	MAF_USDA=4.098
NC_035094.1	42167343	.	A	G	.	.	MAF_USDA=2.941
NC_035094.1	42169743	.	A	C	.	.	MAF_INRAE=27.5;MAF_USDA=8.824
NC_035094.1	42169810	.	C	T	.	.	MAF_USDA=3.39
NC_035094.1	42170005	.	T	G	.	.	MAF_INRAE=31.579;MAF_USDA=27.647
NC_035094.1	42170193	.	C	T	.	.	MAF_USDA=1.639
NC_035094.1	42170223	.	G	A	.	.	MAF_USDA=2.459
NC_035094.1	42170240	.	A	T	.	.	MAF_USDA=8.197
NC_035094.1	42170280	.	G	A	.	.	MAF_USDA=9.836
NC_035094.1	42170287	.	C	A	.	.	MAF_INRAE=41.772;MAF_USDA=27.647
NC_035094.1	42170348	.	T	C	.	.	MAF_USDA=2.976
NC_035094.1	42170380	.	C	A	.	.	MAF_INRAE=36.076;MAF_USDA=29.412
NC_035094.1	42170392	.	A	G	.	.	MAF_USDA=1.639
NC_035094.1	42170396	.	G	A	.	.	MAF_INRAE=36.076;MAF_USDA=20.0
NC_035094.1	42170460	.	A	C	.	.	MAF_USDA=1.639
NC_035094.1	42170501	.	C	A	.	.	MAF_USDA=4.098
NC_035094.1	42170505	.	C	A	.	.	MAF_INRAE=15.0;MAF_USDA=9.016
NC_035094.1	42170520	.	C	A	.	.	MAF_INRAE=30.0;MAF_USDA=11.176
NC_035094.1	42170575	.	C	T	.	.	MAF_USDA=2.941
NC_035094.1	42170634	.	T	A	.	.	MAF_INRAE=15.0;MAF_USDA=9.016
NC_035094.1	42170635	.	T	G	.	.	MAF_INRAE=36.709;MAF_USDA=30.0
NC_035094.1	42170637	.	C	T	.	.	MAF_USDA=10.656
NC_035094.1	42170650	.	G	T	.	.	MAF_USDA=2.941
NC_035094.1	42170732	.	G	A	.	.	MAF_USDA=1.765
NC_035094.1	42170737	.	C	G	.	.	MAF_USDA=25.294
NC_035094.1	42170805	.	C	A	.	.	MAF_INRAE=11.392
NC_035094.1	42170812	.	G	A	.	.	MAF_INRAE=11.392
NC_035094.1	42170880	.	G	A	.	.	MAF_USDA=2.459
NC_035094.1	42170898	.	C	T	.	.	MAF_USDA=2.941
NC_035094.1	42170941	.	T	C	.	.	MAF_INRAE=36.709;MAF_USDA=25.294
NC_035094.1	42171030	.	A	G	.	.	MAF_INRAE=30.0;MAF_USDA=11.176
NC_035094.1	42171032	.	C	A	.	.	MAF_USDA=2.941
NC_035094.1	42171176	.	C	T	.	.	MAF_USDA=1.639
NC_035094.1	42171267	.	G	A	.	.	MAF_USDA=1.639
NC_035094.1	42171298	.	G	A	.	.	MAF_USDA=1.639
NC_035094.1	42171347	.	C	T	.	.	MAF_INRAE=32.278;MAF_USDA=12.941
NC_035094.1	42171355	.	G	A	.	.	MAF_USDA=17.059
NC_035094.1	42171467	.	A	C	.	.	MAF_USDA=1.639
NC_035094.1	42171528	.	C	A	.	.	MAF_INRAE=4.167;MAF_USDA=18.235
NC_035094.1	42171750	.	G	T	.	.	MAF_USDA=1.639
NC_035094.1	42171751	.	G	A	.	.	MAF_USDA=2.459
NC_035094.1	42172809	.	G	T	.	.	MAF_USDA=10.588
NC_035094.1	42172889	.	C	G	.	.	MAF_USDA=35.417
NC_035094.1	42172922	.	C	A	.	.	MAF_USDA=17.059
NC_035094.1	42173020	.	A	T	.	.	MAF_INRAE=49.367;MAF_USDA=35.882
NC_035094.1	42173086	.	T	G	.	.	MAF_INRAE=6.329;MAF_USDA=21.765
NC_035094.1	42173102	.	G	A	.	.	MAF_INRAE=5.696;MAF_USDA=7.647
NC_035094.1	42173206	.	C	A	.	.	MAF_USDA=1.639
NC_035094.1	42173213	.	C	A	.	.	MAF_INRAE=44.167;MAF_USDA=17.059
NC_035094.1	42173434	.	G	A	.	.	MAF_INRAE=15.0;MAF_USDA=12.295
NC_035094.1	42173470	.	T	C	.	.	MAF_USDA=13.934
NC_035094.1	42173472	.	A	C	.	.	MAF_USDA=6.471
NC_035094.1	42173714	.	A	C	.	.	MAF_INRAE=2.5;MAF_USDA=6.25
NC_035094.1	42173769	.	A	G	.	.	MAF_USDA=3.279
NC_035094.1	42173906	.	C	A	.	.	MAF_USDA=2.083
NC_035094.1	42173961	.	A	C	.	.	MAF_INRAE=30.833;MAF_USDA=15.294
NC_035094.1	42174155	.	G	A	.	.	MAF_INRAE=30.38
NC_035094.1	42174224	.	C	A	.	.	MAF_USDA=1.765
NC_035094.1	42174334	.	G	A	.	.	MAF_INRAE=25.316;MAF_USDA=10.588
NC_035094.1	42174354	.	A	G	.	.	MAF_INRAE=50.0;MAF_USDA=37.5
NC_035094.1	42175108	.	C	T	.	.	MAF_USDA=2.5
NC_035094.1	42175132	.	T	C	.	.	MAF_INRAE=15.0;MAF_USDA=4.167
NC_035094.1	42175151	.	A	G	.	.	MAF_USDA=5.0
NC_035094.1	42175196	.	A	G	.	.	MAF_USDA=4.237
NC_035094.1	42175384	.	C	A	.	.	MAF_INRAE=2.5
NC_035094.1	42175467	.	T	A	.	.	MAF_USDA=1.639
NC_035094.1	42175568	.	G	A	.	.	MAF_INRAE=30.833;MAF_USDA=14.706
NC_035094.1	42175596	.	C	T	.	.	MAF_INRAE=25.316;MAF_USDA=11.176
NC_035094.1	42175764	.	G	A	.	.	MAF_USDA=2.083
NC_035094.1	42175836	.	A	T	.	.	MAF_INRAE=30.0;MAF_USDA=14.706
NC_035094.1	42175847	.	T	C	.	.	MAF_USDA=5.738
NC_035094.1	42175927	.	G	A	.	.	MAF_USDA=5.738
NC_035094.1	42175944	.	G	A	.	.	MAF_INRAE=25.316;MAF_USDA=13.529
NC_035094.1	42175959	.	T	G	.	.	MAF_INRAE=24.167;MAF_USDA=22.941
NC_035094.1	42175969	.	C	G	.	.	MAF_USDA=3.279
NC_035094.1	42176066	.	C	T	.	.	MAF_INRAE=5.063;MAF_USDA=5.294
NC_035094.1	42176071	.	G	A	.	.	MAF_USDA=1.639
NC_035094.1	42176073	.	T	G	.	.	MAF_USDA=4.098
NC_035094.1	42176174	.	G	A	.	.	MAF_USDA=1.639
NC_035094.1	42176238	.	G	A	.	.	MAF_USDA=2.459
NC_035094.1	42176244	.	T	C	.	.	MAF_INRAE=5.833;MAF_USDA=6.25
NC_035094.1	42176302	.	C	T	.	.	MAF_INRAE=30.833;MAF_USDA=15.882
NC_035094.1	42176409	.	G	A	.	.	MAF_USDA=3.279
NC_035094.1	42176488	.	C	T	.	.	MAF_INRAE=25.316;MAF_USDA=19.412
NC_035094.1	42176528	.	C	A	.	.	MAF_INRAE=32.278;MAF_USDA=24.706
NC_035094.1	42176529	.	C	G	.	.	MAF_INRAE=24.167;MAF_USDA=24.706
NC_035094.1	42176545	.	G	T	.	.	MAF_INRAE=32.278;MAF_USDA=17.647
NC_035094.1	42176556	.	C	T	.	.	MAF_INRAE=29.747;MAF_USDA=20.588
NC_035094.1	42176735	.	G	A	.	.	MAF_USDA=3.279
NC_035094.1	42176744	.	G	T	.	.	MAF_INRAE=32.278;MAF_USDA=17.647
NC_035094.1	42176752	.	G	A	.	.	MAF_USDA=2.083
NC_035094.1	42176880	.	G	A	.	.	MAF_USDA=24.706
NC_035094.1	42176906	.	T	C	.	.	MAF_USDA=1.639
NC_035094.1	42176920	.	A	C	.	.	MAF_USDA=2.941
NC_035094.1	42176921	.	A	G	.	.	MAF_USDA=2.941
NC_035094.1	42176923	.	C	A	.	.	MAF_USDA=2.941
NC_035094.1	42176935	.	C	T	.	.	MAF_INRAE=28.481;MAF_USDA=19.412
NC_035094.1	42176960	.	T	C	.	.	MAF_INRAE=30.38;MAF_USDA=15.294
NC_035094.1	42176961	.	A	G	.	.	MAF_USDA=2.459
NC_035094.1	42176973	.	G	C	.	.	MAF_INRAE=44.304;MAF_USDA=45.294
NC_035094.1	42176985	.	A	T	.	.	MAF_INRAE=1.667;MAF_USDA=1.639
NC_035094.1	42177007	.	C	G	.	.	MAF_USDA=4.167
NC_035094.1	42177035	.	A	T	.	.	MAF_USDA=21.765
NC_035094.1	42177039	.	G	T	.	.	MAF_USDA=4.118
NC_035094.1	42177057	.	C	A	.	.	MAF_USDA=1.639
NC_035094.1	42177129	.	C	A	.	.	MAF_USDA=3.333
NC_035094.1	42177135	.	T	G	.	.	MAF_USDA=1.667
NC_035094.1	42177252	.	A	G	.	.	MAF_INRAE=42.105;MAF_USDA=33.333
NC_035094.1	42177279	.	C	T	.	.	MAF_USDA=14.458
NC_035094.1	42177322	.	C	A	.	.	MAF_USDA=1.639
NC_035094.1	42177407	.	G	A	.	.	MAF_USDA=5.932
NC_035094.1	42181566	.	T	A	.	.	MAF_USDA=16.071
NC_035094.1	42181626	.	C	T	.	.	MAF_USDA=3.529
NC_035094.1	42181676	.	T	C	.	.	MAF_INRAE=8.333
NC_035094.1	42181909	.	A	G	.	.	MAF_USDA=1.639
NC_035094.1	42181950	.	G	T	.	.	MAF_INRAE=20.833;MAF_USDA=33.333
NC_035094.1	42182149	.	A	G	.	.	MAF_USDA=6.557
NC_035094.1	42182154	.	G	T	.	.	MAF_USDA=2.459
NC_035094.1	42182173	.	C	T	.	.	MAF_INRAE=30.833;MAF_USDA=20.588
NC_035094.1	42182176	.	C	A	.	.	MAF_USDA=2.941
NC_035094.1	42182199	.	T	C	.	.	MAF_USDA=24.59
NC_035094.1	42182200	.	G	T	.	.	MAF_INRAE=25.0;MAF_USDA=18.235
NC_035094.1	42182300	.	G	A	.	.	MAF_INRAE=15.0;MAF_USDA=8.824
NC_035094.1	42182414	.	G	T	.	.	MAF_USDA=2.353
NC_035094.1	42182461	.	A	G	.	.	MAF_USDA=1.639
NC_035094.1	42182609	.	A	T	.	.	MAF_INRAE=32.278;MAF_USDA=17.647
NC_035094.1	42182621	.	G	A	.	.	MAF_USDA=4.918
NC_035094.1	42182649	.	C	A	.	.	MAF_USDA=2.459
NC_035094.1	42182709	.	G	A	.	.	MAF_USDA=4.918
NC_035094.1	42182721	.	G	T	.	.	MAF_INRAE=1.667
NC_035094.1	42182728	.	G	A	.	.	MAF_USDA=3.279
NC_035094.1	42182745	.	A	G	.	.	MAF_INRAE=45.0;MAF_USDA=39.583
NC_035094.1	42183023	.	C	A	.	.	MAF_INRAE=30.833;MAF_USDA=17.059
NC_035094.1	42183024	.	C	A	.	.	MAF_INRAE=30.833;MAF_USDA=17.059
NC_035094.1	42183051	.	A	G	.	.	MAF_INRAE=30.833;MAF_USDA=17.059
NC_035094.1	42183061	.	A	C	.	.	MAF_INRAE=15.0;MAF_USDA=32.941
NC_035094.1	42183237	.	A	T	.	.	MAF_USDA=5.738
NC_035094.1	42183328	.	A	G	.	.	MAF_INRAE=15.0;MAF_USDA=12.5
NC_035094.1	42183334	.	G	A	.	.	MAF_USDA=2.083
NC_035094.1	42183388	.	C	T	.	.	MAF_USDA=16.471
NC_035094.1	42183391	.	T	A	.	.	MAF_USDA=14.706
NC_035094.1	42183394	.	C	T	.	.	MAF_INRAE=30.38;MAF_USDA=17.059
NC_035094.1	42183424	.	T	G	.	.	MAF_USDA=16.471
NC_035094.1	42183435	.	C	T	.	.	MAF_USDA=16.471
NC_035094.1	42183448	.	A	T	.	.	MAF_USDA=15.882
NC_035094.1	42183465	.	T	A	.	.	MAF_INRAE=2.5;MAF_USDA=15.882
NC_035094.1	42183469	.	T	G	.	.	MAF_INRAE=3.333;MAF_USDA=15.882
NC_035094.1	42183475	.	G	A	.	.	MAF_USDA=12.353
NC_035094.1	42183484	.	C	G	.	.	MAF_INRAE=2.5;MAF_USDA=14.118
NC_035094.1	42183503	.	A	G	.	.	MAF_USDA=22.951
NC_035094.1	42183535	.	C	A	.	.	MAF_INRAE=4.167;MAF_USDA=10.588
NC_035094.1	42183541	.	T	A	.	.	MAF_INRAE=3.333;MAF_USDA=11.475
NC_035094.1	42183551	.	A	G	.	.	MAF_INRAE=2.5;MAF_USDA=11.475
NC_035094.1	42183552	.	G	A	.	.	MAF_INRAE=2.5;MAF_USDA=11.475
NC_035094.1	42183560	.	T	C	.	.	MAF_INRAE=2.5;MAF_USDA=10.656
NC_035094.1	42183575	.	C	A	.	.	MAF_INRAE=3.333;MAF_USDA=11.475
NC_035094.1	42183579	.	C	T	.	.	MAF_INRAE=3.333;MAF_USDA=11.765
NC_035094.1	42183588	.	A	G	.	.	MAF_USDA=14.583
NC_035094.1	42183591	.	T	A	.	.	MAF_INRAE=3.333
NC_035094.1	42183603	.	C	A	.	.	MAF_INRAE=1.667
NC_035094.1	42183614	.	T	C	.	.	MAF_INRAE=2.5
NC_035094.1	42183636	.	G	A	.	.	MAF_INRAE=23.333;MAF_USDA=17.647
NC_035094.1	42183661	.	G	A	.	.	MAF_USDA=2.459
NC_035094.1	42183687	.	C	T	.	.	MAF_INRAE=13.924
NC_035094.1	42183688	.	G	A	.	.	MAF_USDA=13.115
NC_035094.1	42183696	.	T	A	.	.	MAF_INRAE=14.167;MAF_USDA=8.824
NC_035094.1	42183731	.	G	T	.	.	MAF_USDA=1.639
NC_035094.1	42183855	.	G	A	.	.	MAF_INRAE=31.013;MAF_USDA=22.941
NC_035094.1	42183906	.	T	A	.	.	MAF_INRAE=31.646;MAF_USDA=23.81
NC_035094.1	42183939	.	T	G	.	.	MAF_INRAE=15.833;MAF_USDA=30.357
NC_035094.1	42184063	.	A	C	.	.	MAF_INRAE=3.333;MAF_USDA=1.639
NC_035094.1	42184117	.	A	T	.	.	MAF_INRAE=18.333;MAF_USDA=12.5
NC_035094.1	42184210	.	G	C	.	.	MAF_INRAE=15.0;MAF_USDA=8.235
NC_035094.1	42184253	.	T	C	.	.	MAF_USDA=4.098
NC_035094.1	42184280	.	C	T	.	.	MAF_USDA=3.279
NC_035094.1	42184342	.	G	A	.	.	MAF_INRAE=32.278;MAF_USDA=15.882
NC_035094.1	42184379	.	C	G	.	.	MAF_USDA=1.639
NC_035094.1	42184385	.	G	A	.	.	MAF_INRAE=14.167;MAF_USDA=8.197
NC_035094.1	42184394	.	A	T	.	.	MAF_USDA=5.738
NC_035094.1	42184426	.	A	G	.	.	MAF_USDA=4.098
NC_035094.1	42184429	.	C	A	.	.	MAF_USDA=6.557
NC_035094.1	42184451	.	G	A	.	.	MAF_INRAE=9.167;MAF_USDA=4.118
NC_035094.1	42184558	.	C	G	.	.	MAF_USDA=4.918
NC_035094.1	42184629	.	G	A	.	.	MAF_USDA=2.941
NC_035094.1	42184682	.	C	T	.	.	MAF_INRAE=9.167;MAF_USDA=3.529
NC_035094.1	42184724	.	G	A	.	.	MAF_USDA=2.459
NC_035094.1	42184753	.	G	A	.	.	MAF_INRAE=9.167;MAF_USDA=3.529
NC_035094.1	42184882	.	A	G	.	.	MAF_USDA=3.529
NC_035094.1	42184883	.	A	C	.	.	MAF_USDA=5.738
NC_035094.1	42184886	.	T	G	.	.	MAF_USDA=27.049
NC_035094.1	42184910	.	T	A	.	.	MAF_USDA=2.083
NC_035094.1	42184951	.	T	G	.	.	MAF_USDA=2.083
NC_035094.1	42184970	.	C	A	.	.	MAF_USDA=5.0
NC_035094.1	42184984	.	C	T	.	.	MAF_USDA=1.667
NC_035094.1	42185002	.	C	T	.	.	MAF_INRAE=12.5
NC_035094.1	42185007	.	C	A	.	.	MAF_USDA=4.762
NC_035094.1	42185057	.	T	G	.	.	MAF_USDA=2.083
NC_035094.1	42185083	.	G	A	.	.	MAF_USDA=4.167
NC_035094.1	42185088	.	A	G	.	.	MAF_USDA=33.333
NC_035094.1	42185122	.	T	A	.	.	MAF_USDA=2.083
NC_035094.1	42185181	.	T	A	.	.	MAF_USDA=6.25
NC_035094.1	42185182	.	A	C	.	.	MAF_USDA=6.25
NC_035094.1	42185200	.	A	G	.	.	MAF_USDA=6.25
NC_035094.1	42185508	.	T	C	.	.	MAF_USDA=1.765
NC_035094.1	42185546	.	G	A	.	.	MAF_INRAE=14.167;MAF_USDA=2.941
NC_035094.1	42185637	.	A	C	.	.	MAF_INRAE=31.646;MAF_USDA=18.824
NC_035094.1	42185690	.	G	C	.	.	MAF_USDA=2.083
NC_035094.1	42185774	.	A	C	.	.	MAF_INRAE=9.167
NC_035094.1	42185847	.	C	T	.	.	MAF_USDA=20.492
NC_035094.1	42185867	.	G	C	.	.	MAF_INRAE=5.833;MAF_USDA=6.25
NC_035094.1	42185897	.	T	A	.	.	MAF_USDA=1.639
NC_035094.1	42185943	.	C	T	.	.	MAF_INRAE=30.38;MAF_USDA=15.882
NC_035094.1	42185948	.	G	A	.	.	MAF_INRAE=30.833;MAF_USDA=15.294
NC_035094.1	42185979	.	C	T	.	.	MAF_INRAE=24.684;MAF_USDA=11.176
NC_035094.1	42185983	.	T	A	.	.	MAF_USDA=2.459
NC_035094.1	42186007	.	C	T	.	.	MAF_INRAE=4.167;MAF_USDA=5.882
NC_035094.1	42186147	.	G	A	.	.	MAF_USDA=3.529
NC_035094.1	42186191	.	T	C	.	.	MAF_INRAE=15.833;MAF_USDA=5.294
NC_035094.1	42186193	.	C	T	.	.	MAF_USDA=4.167
NC_035094.1	42186273	.	A	T	.	.	MAF_USDA=3.529
NC_035094.1	42186309	.	A	G	.	.	MAF_USDA=30.328
NC_035094.1	42186358	.	T	G	.	.	MAF_INRAE=4.167;MAF_USDA=2.459
NC_035094.1	42186360	.	A	C	.	.	MAF_USDA=2.459
NC_035094.1	42186396	.	C	A	.	.	MAF_USDA=1.639
NC_035094.1	42186450	.	T	G	.	.	MAF_USDA=2.459
NC_035094.1	42186490	.	T	C	.	.	MAF_USDA=4.918
NC_035094.1	42186569	.	A	T	.	.	MAF_INRAE=32.278;MAF_USDA=40.0
NC_035094.1	42186581	.	A	T	.	.	MAF_INRAE=32.278;MAF_USDA=40.0
NC_035094.1	42186604	.	T	C	.	.	MAF_USDA=2.083
NC_035094.1	42186668	.	C	G	.	.	MAF_USDA=1.639
NC_035094.1	42186723	.	C	T	.	.	MAF_INRAE=15.0;MAF_USDA=5.294
NC_035094.1	42186735	.	T	C	.	.	MAF_USDA=1.639
NC_035094.1	42186764	.	C	A	.	.	MAF_INRAE=15.0;MAF_USDA=5.294
NC_035094.1	42186784	.	A	T	.	.	MAF_INRAE=43.038;MAF_USDA=31.176
NC_035094.1	42186845	.	A	T	.	.	MAF_USDA=2.083
NC_035094.1	42186850	.	T	G	.	.	MAF_USDA=1.639
NC_035094.1	42186865	.	C	T	.	.	MAF_USDA=1.639
NC_035094.1	42186931	.	A	C	.	.	MAF_USDA=2.459
NC_035094.1	42186968	.	A	C	.	.	MAF_INRAE=12.5
NC_035094.1	42187198	.	A	C	.	.	MAF_INRAE=34.81;MAF_USDA=42.169
NC_035094.1	42187314	.	A	G	.	.	MAF_INRAE=32.278;MAF_USDA=41.176
NC_035094.1	42187423	.	T	C	.	.	MAF_INRAE=32.278;MAF_USDA=41.765
NC_035094.1	42187426	.	A	G	.	.	MAF_USDA=1.639
NC_035094.1	42187427	.	A	T	.	.	MAF_USDA=1.639
NC_035094.1	42187529	.	C	T	.	.	MAF_USDA=1.639
NC_035094.1	42187547	.	T	G	.	.	MAF_INRAE=31.646;MAF_USDA=41.176
NC_035094.1	42187550	.	A	T	.	.	MAF_USDA=22.941
NC_035094.1	42187601	.	C	T	.	.	MAF_USDA=1.639
NC_035094.1	42187622	.	C	T	.	.	MAF_USDA=4.918
NC_035094.1	42187653	.	A	G	.	.	MAF_USDA=2.083
NC_035094.1	42187693	.	G	C	.	.	MAF_USDA=3.529
NC_035094.1	42187823	.	C	A	.	.	MAF_INRAE=10.526;MAF_USDA=2.353
NC_035094.1	42187879	.	C	G	.	.	MAF_INRAE=32.278;MAF_USDA=42.353
NC_035094.1	42188039	.	G	T	.	.	MAF_INRAE=14.167;MAF_USDA=2.941
NC_035094.1	42188052	.	G	T	.	.	MAF_INRAE=14.167;MAF_USDA=6.25
NC_035094.1	42188141	.	T	A	.	.	MAF_INRAE=15.0;MAF_USDA=30.588
NC_035094.1	42188219	.	G	C	.	.	MAF_USDA=6.557
NC_035094.1	42188249	.	A	G	.	.	MAF_INRAE=42.105;MAF_USDA=44.118
NC_035094.1	42188286	.	C	T	.	.	MAF_USDA=27.976
NC_035094.1	42189678	.	C	G	.	.	MAF_USDA=3.529
NC_035094.1	42189834	.	T	C	.	.	MAF_USDA=1.667
NC_035094.1	42189956	.	T	C	.	.	MAF_USDA=3.279
NC_035094.1	42190022	.	C	T	.	.	MAF_INRAE=4.167
NC_035094.1	42190128	.	C	T	.	.	MAF_INRAE=25.0;MAF_USDA=7.059
NC_035094.1	42190150	.	C	A	.	.	MAF_INRAE=27.5;MAF_USDA=11.765
NC_035094.1	42190222	.	C	G	.	.	MAF_USDA=12.941
NC_035094.1	42190247	.	G	A	.	.	MAF_USDA=1.639
NC_035094.1	42190280	.	G	A	.	.	MAF_INRAE=31.646;MAF_USDA=17.059
NC_035094.1	42190310	.	A	G	.	.	MAF_INRAE=15.0;MAF_USDA=7.059
NC_035094.1	42190430	.	A	G	.	.	MAF_USDA=3.279
NC_035094.1	42190456	.	C	T	.	.	MAF_INRAE=22.152;MAF_USDA=20.588
NC_035094.1	42190552	.	C	T	.	.	MAF_USDA=2.459
NC_035094.1	42190555	.	T	G	.	.	MAF_USDA=1.639
NC_035094.1	42190884	.	C	T	.	.	MAF_USDA=2.353
NC_035094.1	42190945	.	A	G	.	.	MAF_USDA=2.459
NC_035094.1	42191023	.	C	T	.	.	MAF_INRAE=43.038;MAF_USDA=24.706
NC_035094.1	42191114	.	C	T	.	.	MAF_INRAE=3.797;MAF_USDA=23.529
NC_035094.1	42191327	.	T	C	.	.	MAF_USDA=1.639
NC_035094.1	42191346	.	C	T	.	.	MAF_INRAE=43.038;MAF_USDA=24.118
NC_035094.1	42191347	.	A	G	.	.	MAF_INRAE=45.0;MAF_USDA=25.294
NC_035094.1	42191349	.	A	G	.	.	MAF_USDA=3.279
NC_035094.1	42191389	.	T	C	.	.	MAF_INRAE=45.0;MAF_USDA=24.118
NC_035094.1	42191398	.	T	C	.	.	MAF_USDA=1.639
NC_035094.1	42191420	.	T	C	.	.	MAF_USDA=1.639
NC_035094.1	42191421	.	G	A	.	.	MAF_USDA=1.639
NC_035094.1	42191440	.	A	G	.	.	MAF_USDA=4.098
NC_035094.1	42191459	.	T	A	.	.	MAF_USDA=2.459
NC_035094.1	42191483	.	A	G	.	.	MAF_USDA=1.639
NC_035094.1	42191494	.	T	C	.	.	MAF_USDA=1.639
NC_035094.1	42191499	.	T	C	.	.	MAF_USDA=1.639
NC_035094.1	42191599	.	G	C	.	.	MAF_INRAE=42.5;MAF_USDA=23.529
NC_035094.1	42191696	.	G	A	.	.	MAF_INRAE=5.263;MAF_USDA=16.667
NC_035094.1	42191719	.	G	A	.	.	MAF_USDA=8.197
NC_035094.1	42191741	.	G	A	.	.	MAF_USDA=1.639
NC_035094.1	42191745	.	A	G	.	.	MAF_USDA=4.918
NC_035094.1	42191755	.	A	T	.	.	MAF_INRAE=3.333;MAF_USDA=1.639
NC_035094.1	42191880	.	G	A	.	.	MAF_INRAE=47.368;MAF_USDA=6.024
NC_035094.1	42192085	.	T	C	.	.	MAF_INRAE=15.0;MAF_USDA=6.667
NC_035094.1	42192183	.	C	T	.	.	MAF_INRAE=5.263;MAF_USDA=18.75
NC_035094.1	42192278	.	A	T	.	.	MAF_USDA=1.667
NC_035094.1	42192279	.	T	A	.	.	MAF_USDA=6.25
NC_035094.1	42192316	.	A	G	.	.	MAF_INRAE=32.278;MAF_USDA=13.095
NC_035094.1	42192318	.	G	C	.	.	MAF_USDA=1.667
NC_035094.1	42192338	.	G	A	.	.	MAF_USDA=2.5
NC_035094.1	42192540	.	G	A	.	.	MAF_USDA=2.5
NC_035094.1	42192543	.	T	C	.	.	MAF_INRAE=36.076;MAF_USDA=32.738
NC_035094.1	42192601	.	G	A	.	.	MAF_INRAE=32.911;MAF_USDA=12.5
NC_035094.1	42192626	.	G	A	.	.	MAF_INRAE=21.519;MAF_USDA=5.357
NC_035094.1	42192725	.	G	A	.	.	MAF_INRAE=47.368
NC_035094.1	42192785	.	G	A	.	.	MAF_INRAE=47.368;MAF_USDA=12.5
NC_035094.1	42193468	.	C	T	.	.	MAF_INRAE=10.833
NC_035094.1	42193500	.	T	C	.	.	MAF_USDA=1.639
NC_035094.1	42193643	.	C	A	.	.	MAF_USDA=4.918
NC_035094.1	42193649	.	A	T	.	.	MAF_USDA=15.882
NC_035094.1	42193714	.	G	T	.	.	MAF_INRAE=2.5;MAF_USDA=2.459
NC_035094.1	42193733	.	C	G	.	.	MAF_INRAE=3.333
NC_035094.1	42193734	.	G	T	.	.	MAF_INRAE=41.667
NC_035094.1	42193756	.	A	G	.	.	MAF_INRAE=28.333
```
