## Supplemental Data 1 for "Development of a high-density 665 K SNP array for rainbow trout genome-wide genotyping": INRAE_USDA_MAF1.vcf (part 550 of 1714)

```
NC_035094.1	42193761	.	A	G	.	.	MAF_INRAE=9.167
NC_035094.1	42193841	.	A	C	.	.	MAF_USDA=41.667
NC_035094.1	42193955	.	C	A	.	.	MAF_INRAE=15.833;MAF_USDA=12.5
NC_035094.1	42193956	.	C	T	.	.	MAF_INRAE=15.833;MAF_USDA=10.119
NC_035094.1	42194042	.	G	T	.	.	MAF_INRAE=31.013;MAF_USDA=10.119
NC_035094.1	42194113	.	G	T	.	.	MAF_USDA=3.333
NC_035094.1	42194127	.	A	C	.	.	MAF_INRAE=31.646;MAF_USDA=11.905
NC_035094.1	42194151	.	A	C	.	.	MAF_INRAE=3.333;MAF_USDA=1.667
NC_035094.1	42194179	.	A	G	.	.	MAF_INRAE=35.443;MAF_USDA=33.929
NC_035094.1	42194204	.	C	T	.	.	MAF_INRAE=32.278;MAF_USDA=12.5
NC_035094.1	42194253	.	G	A	.	.	MAF_USDA=1.667
NC_035094.1	42194282	.	C	G	.	.	MAF_USDA=5.833
NC_035094.1	42194349	.	T	G	.	.	MAF_USDA=13.69
NC_035094.1	42194422	.	C	T	.	.	MAF_INRAE=32.278;MAF_USDA=12.5
NC_035094.1	42194537	.	C	G	.	.	MAF_INRAE=35.443;MAF_USDA=34.524
NC_035094.1	42194541	.	C	T	.	.	MAF_INRAE=11.667;MAF_USDA=7.143
NC_035094.1	42194557	.	G	A	.	.	MAF_USDA=1.667
NC_035094.1	42194633	.	G	T	.	.	MAF_USDA=6.667
NC_035094.1	42194670	.	C	T	.	.	MAF_USDA=2.083
NC_035094.1	42194689	.	C	T	.	.	MAF_INRAE=5.0;MAF_USDA=8.333
NC_035094.1	42194788	.	A	T	.	.	MAF_INRAE=31.013;MAF_USDA=17.262
NC_035094.1	42194838	.	A	G	.	.	MAF_INRAE=1.667;MAF_USDA=20.238
NC_035094.1	42194897	.	T	C	.	.	MAF_USDA=14.881
NC_035094.1	42194904	.	G	A	.	.	MAF_INRAE=39.241;MAF_USDA=33.333
NC_035094.1	42194950	.	T	A	.	.	MAF_USDA=1.667
NC_035094.1	42194991	.	C	A	.	.	MAF_USDA=2.083
NC_035094.1	42195086	.	G	A	.	.	MAF_INRAE=25.316;MAF_USDA=41.566
NC_035094.1	42195136	.	G	A	.	.	MAF_INRAE=21.519;MAF_USDA=4.167
NC_035094.1	42195138	.	C	T	.	.	MAF_INRAE=39.167;MAF_USDA=6.25
NC_035094.1	42195165	.	A	C	.	.	MAF_INRAE=39.167;MAF_USDA=14.286
NC_035094.1	42195178	.	A	C	.	.	MAF_USDA=3.333
NC_035094.1	42195301	.	G	A	.	.	MAF_USDA=1.667
NC_035094.1	42195323	.	A	G	.	.	MAF_USDA=1.667
NC_035094.1	42195404	.	G	C	.	.	MAF_USDA=1.667
NC_035094.1	42195452	.	C	T	.	.	MAF_USDA=12.5
NC_035094.1	42195509	.	A	G	.	.	MAF_INRAE=39.167;MAF_USDA=14.881
NC_035094.1	42195533	.	T	A	.	.	MAF_USDA=1.667
NC_035094.1	42195540	.	T	C	.	.	MAF_INRAE=36.709;MAF_USDA=47.024
NC_035094.1	42195551	.	C	A	.	.	MAF_INRAE=36.709;MAF_USDA=46.429
NC_035094.1	42195660	.	C	T	.	.	MAF_INRAE=21.519;MAF_USDA=5.357
NC_035094.1	42195682	.	A	C	.	.	MAF_USDA=1.667
NC_035094.1	42195759	.	G	A	.	.	MAF_INRAE=14.167;MAF_USDA=7.143
NC_035094.1	42195786	.	G	A	.	.	MAF_USDA=2.083
NC_035094.1	42195814	.	G	T	.	.	MAF_INRAE=3.797;MAF_USDA=29.167
NC_035094.1	42195876	.	C	T	.	.	MAF_USDA=1.667
NC_035094.1	42195982	.	G	T	.	.	MAF_INRAE=14.167;MAF_USDA=7.143
NC_035094.1	42196009	.	G	A	.	.	MAF_INRAE=40.0;MAF_USDA=16.071
NC_035094.1	42196027	.	T	A	.	.	MAF_USDA=13.095
NC_035094.1	42196076	.	A	C	.	.	MAF_USDA=1.639
NC_035094.1	42196077	.	C	A	.	.	MAF_INRAE=5.263;MAF_USDA=2.083
NC_035094.1	42196078	.	G	T	.	.	MAF_INRAE=15.0;MAF_USDA=6.25
NC_035094.1	42196134	.	G	T	.	.	MAF_INRAE=36.709;MAF_USDA=44.706
NC_035094.1	42196237	.	T	A	.	.	MAF_USDA=6.25
NC_035094.1	42196247	.	T	C	.	.	MAF_INRAE=25.316;MAF_USDA=33.333
NC_035094.1	42196350	.	A	T	.	.	MAF_INRAE=15.0;MAF_USDA=5.882
NC_035094.1	42196470	.	C	T	.	.	MAF_USDA=4.098
NC_035094.1	42196473	.	G	T	.	.	MAF_USDA=12.941
NC_035094.1	42196476	.	G	A	.	.	MAF_USDA=1.639
NC_035094.1	42196537	.	A	T	.	.	MAF_INRAE=3.797;MAF_USDA=9.412
NC_035094.1	42196548	.	A	T	.	.	MAF_USDA=2.459
NC_035094.1	42196600	.	A	C	.	.	MAF_INRAE=3.797;MAF_USDA=9.412
NC_035094.1	42196630	.	T	A	.	.	MAF_USDA=1.639
NC_035094.1	42196686	.	G	A	.	.	MAF_INRAE=22.152;MAF_USDA=5.294
NC_035094.1	42196734	.	C	G	.	.	MAF_USDA=2.459
NC_035094.1	42196864	.	T	G	.	.	MAF_INRAE=31.013;MAF_USDA=17.059
NC_035094.1	42196896	.	A	G	.	.	MAF_INRAE=15.833;MAF_USDA=6.471
NC_035094.1	42196910	.	G	T	.	.	MAF_USDA=1.639
NC_035094.1	42196944	.	T	G	.	.	MAF_USDA=1.639
NC_035094.1	42196959	.	G	A	.	.	MAF_INRAE=15.0;MAF_USDA=6.471
NC_035094.1	42197019	.	C	T	.	.	MAF_INRAE=15.833;MAF_USDA=6.471
NC_035094.1	42197044	.	A	T	.	.	MAF_USDA=4.118
NC_035094.1	42197129	.	T	A	.	.	MAF_USDA=6.471
NC_035094.1	42197154	.	A	G	.	.	MAF_INRAE=15.0
NC_035094.1	42197355	.	G	T	.	.	MAF_INRAE=4.43;MAF_USDA=3.529
NC_035094.1	42197358	.	G	T	.	.	MAF_INRAE=14.167;MAF_USDA=6.25
NC_035094.1	42197376	.	C	T	.	.	MAF_USDA=43.452
NC_035094.1	42197391	.	T	A	.	.	MAF_USDA=3.279
NC_035094.1	42197414	.	G	T	.	.	MAF_INRAE=21.519;MAF_USDA=5.882
NC_035094.1	42197543	.	C	G	.	.	MAF_USDA=9.836
NC_035094.1	42197833	.	C	A	.	.	MAF_INRAE=31.646;MAF_USDA=17.059
NC_035094.1	42197883	.	G	T	.	.	MAF_USDA=12.5
NC_035094.1	42197917	.	C	T	.	.	MAF_INRAE=3.797;MAF_USDA=15.882
NC_035094.1	42197957	.	G	T	.	.	MAF_INRAE=3.797;MAF_USDA=25.294
NC_035094.1	42197958	.	C	T	.	.	MAF_USDA=2.083
NC_035094.1	42198019	.	T	A	.	.	MAF_USDA=1.639
NC_035094.1	42198053	.	C	G	.	.	MAF_USDA=10.656
NC_035094.1	42198083	.	A	C	.	.	MAF_INRAE=3.333
NC_035094.1	42198129	.	C	A	.	.	MAF_USDA=6.557
NC_035094.1	42198233	.	C	A	.	.	MAF_USDA=9.016
NC_035094.1	42198298	.	A	T	.	.	MAF_USDA=1.639
NC_035094.1	42198372	.	T	G	.	.	MAF_INRAE=15.0;MAF_USDA=7.059
NC_035094.1	42198440	.	A	C	.	.	MAF_USDA=3.279
NC_035094.1	42198458	.	C	T	.	.	MAF_USDA=6.557
NC_035094.1	42198637	.	A	C	.	.	MAF_INRAE=42.105;MAF_USDA=45.882
NC_035094.1	42198659	.	T	G	.	.	MAF_INRAE=15.789
NC_035094.1	42198775	.	G	T	.	.	MAF_USDA=8.197
NC_035094.1	42199076	.	T	A	.	.	MAF_USDA=1.639
NC_035094.1	42199140	.	C	G	.	.	MAF_USDA=15.882
NC_035094.1	42199193	.	G	A	.	.	MAF_INRAE=5.263;MAF_USDA=16.667
NC_035094.1	42199204	.	C	T	.	.	MAF_USDA=12.5
NC_035094.1	42199368	.	A	G	.	.	MAF_INRAE=20.886;MAF_USDA=5.294
NC_035094.1	42199457	.	T	G	.	.	MAF_USDA=11.765
NC_035094.1	42199505	.	T	G	.	.	MAF_USDA=2.459
NC_035094.1	42199559	.	A	G	.	.	MAF_USDA=29.167
NC_035094.1	42199657	.	A	G	.	.	MAF_USDA=6.25
NC_035094.1	42199658	.	G	T	.	.	MAF_USDA=2.083
NC_035094.1	42199688	.	A	T	.	.	MAF_USDA=50.0
NC_035094.1	42200261	.	A	G	.	.	MAF_USDA=22.917
NC_035094.1	42200297	.	G	A	.	.	MAF_USDA=14.583
NC_035094.1	42200313	.	A	C	.	.	MAF_USDA=4.098
NC_035094.1	42200350	.	A	G	.	.	MAF_INRAE=5.263
NC_035094.1	42200372	.	G	A	.	.	MAF_USDA=6.25
NC_035094.1	42200517	.	C	A	.	.	MAF_USDA=1.639
NC_035094.1	42200570	.	C	T	.	.	MAF_USDA=1.639
NC_035094.1	42200602	.	G	A	.	.	MAF_INRAE=3.797;MAF_USDA=18.235
NC_035094.1	42200640	.	G	A	.	.	MAF_INRAE=3.333;MAF_USDA=2.459
NC_035094.1	42200644	.	G	A	.	.	MAF_INRAE=3.333;MAF_USDA=2.459
NC_035094.1	42200649	.	T	A	.	.	MAF_INRAE=3.333;MAF_USDA=1.639
NC_035094.1	42200669	.	G	T	.	.	MAF_INRAE=3.333;MAF_USDA=3.279
NC_035094.1	42200670	.	T	G	.	.	MAF_USDA=2.459
NC_035094.1	42200715	.	C	T	.	.	MAF_USDA=15.294
NC_035094.1	42202582	.	C	T	.	.	MAF_USDA=2.083
NC_035094.1	42202648	.	A	G	.	.	MAF_INRAE=36.842;MAF_USDA=17.059
NC_035094.1	42202706	.	G	A	.	.	MAF_INRAE=47.368;MAF_USDA=4.706
NC_035094.1	42202794	.	G	T	.	.	MAF_INRAE=3.797;MAF_USDA=10.0
NC_035094.1	42203400	.	A	G	.	.	MAF_USDA=4.167
NC_035094.1	42203452	.	G	A	.	.	MAF_USDA=8.824
NC_035094.1	42203462	.	G	A	.	.	MAF_USDA=8.333
NC_035094.1	42203463	.	T	C	.	.	MAF_USDA=4.167
NC_035094.1	42203469	.	G	A	.	.	MAF_USDA=4.167
NC_035094.1	42203503	.	T	C	.	.	MAF_USDA=4.118
NC_035094.1	42203507	.	G	T	.	.	MAF_USDA=17.059
NC_035094.1	42203559	.	T	A	.	.	MAF_USDA=50.0
NC_035094.1	42203565	.	C	T	.	.	MAF_USDA=1.639
NC_035094.1	42203606	.	A	T	.	.	MAF_INRAE=5.263;MAF_USDA=16.667
NC_035094.1	42203630	.	A	G	.	.	MAF_INRAE=3.797;MAF_USDA=9.412
NC_035094.1	42203685	.	A	G	.	.	MAF_USDA=12.353
NC_035094.1	42203695	.	T	C	.	.	MAF_USDA=16.471
NC_035094.1	42203711	.	C	T	.	.	MAF_USDA=24.706
NC_035094.1	42203810	.	C	A	.	.	MAF_INRAE=15.0;MAF_USDA=7.647
NC_035094.1	42203889	.	T	A	.	.	MAF_USDA=1.176
NC_035094.1	42203924	.	A	T	.	.	MAF_USDA=2.083
NC_035094.1	42203981	.	G	C	.	.	MAF_USDA=1.639
NC_035094.1	42204026	.	T	G	.	.	MAF_INRAE=42.105;MAF_USDA=25.882
NC_035094.1	42204053	.	A	C	.	.	MAF_USDA=2.459
NC_035094.1	42204463	.	T	C	.	.	MAF_USDA=10.417
NC_035094.1	42204521	.	G	A	.	.	MAF_USDA=6.557
NC_035094.1	42204526	.	C	T	.	.	MAF_USDA=6.557
NC_035094.1	42204571	.	T	C	.	.	MAF_USDA=17.213
NC_035094.1	42204638	.	G	A	.	.	MAF_INRAE=20.886;MAF_USDA=5.294
NC_035094.1	42204668	.	A	G	.	.	MAF_INRAE=5.263
NC_035094.1	42204679	.	G	T	.	.	MAF_USDA=1.639
NC_035094.1	42204790	.	C	A	.	.	MAF_INRAE=31.646;MAF_USDA=17.059
NC_035094.1	42205012	.	C	A	.	.	MAF_USDA=37.5
NC_035094.1	42206918	.	A	T	.	.	MAF_INRAE=21.519;MAF_USDA=5.294
NC_035094.1	42206942	.	T	A	.	.	MAF_INRAE=40.0;MAF_USDA=15.294
NC_035094.1	42206949	.	G	T	.	.	MAF_INRAE=40.0;MAF_USDA=15.294
NC_035094.1	42206956	.	G	T	.	.	MAF_INRAE=40.0;MAF_USDA=15.294
NC_035094.1	42207076	.	G	A	.	.	MAF_INRAE=40.0;MAF_USDA=6.25
NC_035094.1	42207081	.	A	G	.	.	MAF_INRAE=40.0;MAF_USDA=6.25
NC_035094.1	42207299	.	C	T	.	.	MAF_INRAE=20.886;MAF_USDA=5.294
NC_035094.1	42207310	.	A	T	.	.	MAF_USDA=1.639
NC_035094.1	42207380	.	A	T	.	.	MAF_INRAE=5.833;MAF_USDA=6.25
NC_035094.1	42207457	.	A	T	.	.	MAF_INRAE=3.333;MAF_USDA=1.639
NC_035094.1	42207482	.	G	T	.	.	MAF_USDA=1.639
NC_035094.1	42207485	.	T	C	.	.	MAF_USDA=1.639
NC_035094.1	42207492	.	A	G	.	.	MAF_USDA=2.459
NC_035094.1	42207639	.	T	G	.	.	MAF_INRAE=5.263;MAF_USDA=40.0
NC_035094.1	42207640	.	A	C	.	.	MAF_USDA=32.353
NC_035094.1	42207672	.	T	A	.	.	MAF_USDA=4.706
NC_035094.1	42207725	.	C	T	.	.	MAF_USDA=1.765
NC_035094.1	42207831	.	G	T	.	.	MAF_USDA=1.639
NC_035094.1	42207846	.	A	T	.	.	MAF_USDA=15.882
NC_035094.1	42208031	.	T	C	.	.	MAF_USDA=4.098
NC_035094.1	42208111	.	C	A	.	.	MAF_INRAE=5.263;MAF_USDA=45.294
NC_035094.1	42208118	.	A	G	.	.	MAF_USDA=3.279
NC_035094.1	42208265	.	G	T	.	.	MAF_INRAE=1.667
NC_035094.1	42208392	.	G	A	.	.	MAF_INRAE=3.333
NC_035094.1	42208412	.	T	C	.	.	MAF_INRAE=2.5
NC_035094.1	42208415	.	A	T	.	.	MAF_INRAE=2.5
NC_035094.1	42208436	.	T	C	.	.	MAF_INRAE=2.5
NC_035094.1	42208440	.	G	A	.	.	MAF_USDA=31.25
NC_035094.1	42208510	.	T	C	.	.	MAF_USDA=2.353
NC_035094.1	42208515	.	A	T	.	.	MAF_USDA=10.0
NC_035094.1	42208517	.	G	T	.	.	MAF_USDA=4.098
NC_035094.1	42208531	.	T	C	.	.	MAF_USDA=43.443
NC_035094.1	42208604	.	C	G	.	.	MAF_USDA=16.667
NC_035094.1	42208625	.	C	T	.	.	MAF_USDA=5.294
NC_035094.1	42208629	.	C	T	.	.	MAF_USDA=5.738
NC_035094.1	42208631	.	C	T	.	.	MAF_USDA=2.353
NC_035094.1	42208639	.	A	G	.	.	MAF_USDA=1.639
NC_035094.1	42208967	.	A	T	.	.	MAF_INRAE=37.5;MAF_USDA=14.118
NC_035094.1	42208984	.	A	T	.	.	MAF_INRAE=43.671;MAF_USDA=45.238
NC_035094.1	42208995	.	G	C	.	.	MAF_INRAE=18.333;MAF_USDA=25.0
NC_035094.1	42209050	.	C	T	.	.	MAF_USDA=1.639
NC_035094.1	42209253	.	T	C	.	.	MAF_INRAE=15.19
NC_035094.1	42209268	.	G	A	.	.	MAF_INRAE=29.747;MAF_USDA=36.471
NC_035094.1	42209440	.	C	T	.	.	MAF_INRAE=29.114;MAF_USDA=39.412
NC_035094.1	42209450	.	T	G	.	.	MAF_INRAE=35.833;MAF_USDA=15.294
NC_035094.1	42209512	.	A	G	.	.	MAF_INRAE=15.833;MAF_USDA=4.918
NC_035094.1	42209615	.	G	T	.	.	MAF_INRAE=1.667
NC_035094.1	42209633	.	G	T	.	.	MAF_INRAE=1.667
NC_035094.1	42209649	.	T	C	.	.	MAF_USDA=1.639
NC_035094.1	42209707	.	T	C	.	.	MAF_USDA=8.235
NC_035094.1	42209724	.	G	A	.	.	MAF_USDA=6.557
NC_035094.1	42209761	.	A	G	.	.	MAF_USDA=23.529
NC_035094.1	42209805	.	A	C	.	.	MAF_USDA=23.529
NC_035094.1	42209820	.	G	T	.	.	MAF_USDA=25.41
NC_035094.1	42209822	.	G	A	.	.	MAF_USDA=26.23
NC_035094.1	42209827	.	G	C	.	.	MAF_USDA=26.23
NC_035094.1	42209959	.	A	C	.	.	MAF_INRAE=3.333
NC_035094.1	42210056	.	T	C	.	.	MAF_INRAE=35.833;MAF_USDA=14.118
NC_035094.1	42210171	.	T	C	.	.	MAF_INRAE=36.667;MAF_USDA=14.286
NC_035094.1	42210189	.	A	G	.	.	MAF_INRAE=36.667;MAF_USDA=15.882
NC_035094.1	42210255	.	G	T	.	.	MAF_INRAE=3.333;MAF_USDA=4.918
NC_035094.1	42210296	.	A	G	.	.	MAF_INRAE=3.333;MAF_USDA=3.279
NC_035094.1	42210551	.	C	T	.	.	MAF_USDA=1.639
NC_035094.1	42210651	.	G	C	.	.	MAF_INRAE=5.696;MAF_USDA=7.647
NC_035094.1	42210665	.	G	A	.	.	MAF_USDA=12.5
NC_035094.1	42210666	.	G	T	.	.	MAF_USDA=12.5
NC_035094.1	42211057	.	A	T	.	.	MAF_USDA=4.167
NC_035094.1	42211449	.	G	T	.	.	MAF_INRAE=36.842;MAF_USDA=20.833
NC_035094.1	42211506	.	C	A	.	.	MAF_USDA=3.279
NC_035094.1	42211760	.	A	C	.	.	MAF_INRAE=36.667;MAF_USDA=14.118
NC_035094.1	42211847	.	T	C	.	.	MAF_INRAE=3.333;MAF_USDA=1.639
NC_035094.1	42211890	.	T	C	.	.	MAF_INRAE=36.667;MAF_USDA=14.118
NC_035094.1	42212055	.	T	A	.	.	MAF_INRAE=43.038;MAF_USDA=43.529
NC_035094.1	42212078	.	C	T	.	.	MAF_INRAE=36.667;MAF_USDA=15.294
NC_035094.1	42212096	.	A	G	.	.	MAF_USDA=4.918
NC_035094.1	42212135	.	T	C	.	.	MAF_INRAE=5.263;MAF_USDA=16.667
NC_035094.1	42212287	.	A	C	.	.	MAF_INRAE=43.038;MAF_USDA=42.353
NC_035094.1	42212328	.	A	G	.	.	MAF_USDA=10.0
NC_035094.1	42212437	.	C	A	.	.	MAF_USDA=2.083
NC_035094.1	42212472	.	A	C	.	.	MAF_INRAE=36.667;MAF_USDA=14.706
NC_035094.1	42212489	.	T	C	.	.	MAF_INRAE=36.667;MAF_USDA=14.706
NC_035094.1	42212494	.	A	G	.	.	MAF_INRAE=31.646;MAF_USDA=17.059
NC_035094.1	42212534	.	G	A	.	.	MAF_USDA=1.639
NC_035094.1	42212587	.	T	A	.	.	MAF_INRAE=18.333;MAF_USDA=44.118
NC_035094.1	42212710	.	C	T	.	.	MAF_INRAE=18.333;MAF_USDA=8.824
NC_035094.1	42212756	.	T	C	.	.	MAF_INRAE=36.667;MAF_USDA=15.294
NC_035094.1	42212762	.	G	A	.	.	MAF_INRAE=36.667;MAF_USDA=15.294
NC_035094.1	42212887	.	G	T	.	.	MAF_INRAE=5.263
NC_035094.1	42213000	.	T	C	.	.	MAF_INRAE=36.667;MAF_USDA=14.118
NC_035094.1	42213142	.	G	A	.	.	MAF_INRAE=36.667;MAF_USDA=15.294
NC_035094.1	42213143	.	T	G	.	.	MAF_INRAE=36.667;MAF_USDA=14.706
NC_035094.1	42213241	.	G	A	.	.	MAF_USDA=1.639
NC_035094.1	42213301	.	A	T	.	.	MAF_INRAE=35.0;MAF_USDA=13.529
NC_035094.1	42213312	.	G	A	.	.	MAF_INRAE=19.167;MAF_USDA=37.647
NC_035094.1	42213334	.	G	A	.	.	MAF_INRAE=35.0;MAF_USDA=14.706
NC_035094.1	42213508	.	T	C	.	.	MAF_INRAE=43.671;MAF_USDA=47.647
NC_035094.1	42213937	.	C	A	.	.	MAF_INRAE=17.5;MAF_USDA=10.588
NC_035094.1	42214309	.	G	T	.	.	MAF_USDA=1.639
NC_035094.1	42214381	.	A	C	.	.	MAF_INRAE=36.667;MAF_USDA=14.118
NC_035094.1	42214382	.	T	A	.	.	MAF_INRAE=36.667;MAF_USDA=14.118
NC_035094.1	42214418	.	G	C	.	.	MAF_INRAE=36.667;MAF_USDA=13.529
NC_035094.1	42214587	.	G	A	.	.	MAF_INRAE=18.333;MAF_USDA=7.647
NC_035094.1	42214614	.	G	T	.	.	MAF_INRAE=36.667;MAF_USDA=15.294
NC_035094.1	42214920	.	C	T	.	.	MAF_INRAE=20.833;MAF_USDA=8.824
NC_035094.1	42215028	.	C	T	.	.	MAF_USDA=12.5
NC_035094.1	42215050	.	C	T	.	.	MAF_USDA=1.639
NC_035094.1	42215095	.	G	A	.	.	MAF_USDA=1.639
NC_035094.1	42215120	.	T	A	.	.	MAF_INRAE=43.671;MAF_USDA=33.333
NC_035094.1	42215135	.	C	T	.	.	MAF_USDA=2.083
NC_035094.1	42215291	.	T	C	.	.	MAF_INRAE=5.833;MAF_USDA=6.25
NC_035094.1	42215414	.	T	G	.	.	MAF_USDA=1.639
NC_035094.1	42215464	.	T	C	.	.	MAF_USDA=7.647
NC_035094.1	42215527	.	T	C	.	.	MAF_INRAE=18.333;MAF_USDA=24.118
NC_035094.1	42215788	.	T	C	.	.	MAF_INRAE=32.278;MAF_USDA=17.059
NC_035094.1	42215811	.	G	T	.	.	MAF_USDA=1.639
NC_035094.1	42215852	.	C	T	.	.	MAF_USDA=2.459
NC_035094.1	42215918	.	C	T	.	.	MAF_USDA=1.639
NC_035094.1	42215929	.	A	T	.	.	MAF_INRAE=35.833;MAF_USDA=14.118
NC_035094.1	42216067	.	G	T	.	.	MAF_USDA=1.639
NC_035094.1	42216083	.	A	G	.	.	MAF_INRAE=36.667;MAF_USDA=14.706
NC_035094.1	42216097	.	T	C	.	.	MAF_INRAE=36.667;MAF_USDA=14.118
NC_035094.1	42216142	.	G	A	.	.	MAF_USDA=1.639
NC_035094.1	42216147	.	T	A	.	.	MAF_USDA=11.176
NC_035094.1	42216158	.	T	C	.	.	MAF_USDA=12.5
NC_035094.1	42216168	.	T	A	.	.	MAF_INRAE=43.038;MAF_USDA=43.529
NC_035094.1	42216182	.	G	T	.	.	MAF_INRAE=18.333;MAF_USDA=5.882
NC_035094.1	42216190	.	C	T	.	.	MAF_INRAE=36.667;MAF_USDA=14.706
NC_035094.1	42216283	.	G	A	.	.	MAF_USDA=2.459
NC_035094.1	42216338	.	C	T	.	.	MAF_INRAE=25.316;MAF_USDA=22.941
NC_035094.1	42216339	.	G	A	.	.	MAF_USDA=4.098
NC_035094.1	42216349	.	A	G	.	.	MAF_INRAE=12.5
NC_035094.1	42216392	.	T	C	.	.	MAF_USDA=11.765
NC_035094.1	42216423	.	T	G	.	.	MAF_INRAE=35.833;MAF_USDA=16.471
NC_035094.1	42216470	.	T	A	.	.	MAF_INRAE=43.038
NC_035094.1	42216590	.	A	T	.	.	MAF_INRAE=19.167;MAF_USDA=21.176
NC_035094.1	42216617	.	C	T	.	.	MAF_INRAE=20.0;MAF_USDA=21.176
NC_035094.1	42216618	.	T	C	.	.	MAF_INRAE=40.833;MAF_USDA=41.803
NC_035094.1	42216651	.	T	C	.	.	MAF_INRAE=19.167;MAF_USDA=22.941
NC_035094.1	42216655	.	C	T	.	.	MAF_INRAE=44.167;MAF_USDA=43.529
NC_035094.1	42216685	.	G	T	.	.	MAF_USDA=2.083
NC_035094.1	42216771	.	T	C	.	.	MAF_INRAE=17.5;MAF_USDA=8.235
NC_035094.1	42216859	.	G	T	.	.	MAF_INRAE=36.667;MAF_USDA=14.706
NC_035094.1	42217092	.	G	A	.	.	MAF_USDA=1.639
NC_035094.1	42217147	.	C	T	.	.	MAF_INRAE=25.316;MAF_USDA=20.833
NC_035094.1	42217156	.	G	A	.	.	MAF_INRAE=25.316;MAF_USDA=19.412
NC_035094.1	42217363	.	G	A	.	.	MAF_USDA=9.412
NC_035094.1	42217411	.	G	T	.	.	MAF_USDA=2.459
NC_035094.1	42217442	.	T	C	.	.	MAF_USDA=12.5
NC_035094.1	42217588	.	A	T	.	.	MAF_INRAE=15.833;MAF_USDA=4.918
NC_035094.1	42217589	.	T	G	.	.	MAF_INRAE=15.833;MAF_USDA=4.918
NC_035094.1	42217825	.	C	T	.	.	MAF_INRAE=31.667;MAF_USDA=30.357
NC_035094.1	42217852	.	C	A	.	.	MAF_USDA=2.083
NC_035094.1	42217883	.	A	G	.	.	MAF_INRAE=43.038;MAF_USDA=44.048
NC_035094.1	42217912	.	G	A	.	.	MAF_INRAE=24.167;MAF_USDA=13.69
NC_035094.1	42218029	.	G	A	.	.	MAF_USDA=1.667
NC_035094.1	42219104	.	G	A	.	.	MAF_USDA=1.765
NC_035094.1	42219156	.	C	T	.	.	MAF_INRAE=25.0;MAF_USDA=14.118
NC_035094.1	42219170	.	A	G	.	.	MAF_USDA=11.765
NC_035094.1	42219181	.	G	T	.	.	MAF_USDA=1.639
NC_035094.1	42219366	.	G	A	.	.	MAF_USDA=2.459
NC_035094.1	42219427	.	C	T	.	.	MAF_INRAE=18.333;MAF_USDA=6.471
NC_035094.1	42219487	.	C	T	.	.	MAF_USDA=1.639
NC_035094.1	42219549	.	C	A	.	.	MAF_INRAE=24.684;MAF_USDA=12.941
NC_035094.1	42219594	.	C	T	.	.	MAF_USDA=1.639
NC_035094.1	42219610	.	A	C	.	.	MAF_USDA=2.083
NC_035094.1	42219637	.	C	T	.	.	MAF_USDA=1.639
NC_035094.1	42219717	.	G	A	.	.	MAF_INRAE=19.62;MAF_USDA=35.294
NC_035094.1	42219725	.	G	A	.	.	MAF_USDA=2.083
NC_035094.1	42219733	.	G	C	.	.	MAF_INRAE=19.62;MAF_USDA=33.529
NC_035094.1	42219828	.	C	T	.	.	MAF_INRAE=32.278;MAF_USDA=18.824
NC_035094.1	42219876	.	T	C	.	.	MAF_INRAE=21.519;MAF_USDA=34.706
NC_035094.1	42219877	.	G	A	.	.	MAF_INRAE=25.833;MAF_USDA=34.118
NC_035094.1	42219885	.	T	C	.	.	MAF_USDA=16.667
NC_035094.1	42219890	.	C	A	.	.	MAF_USDA=10.0
NC_035094.1	42219904	.	A	C	.	.	MAF_INRAE=1.667
NC_035094.1	42220062	.	C	A	.	.	MAF_USDA=4.098
NC_035094.1	42220171	.	G	T	.	.	MAF_USDA=12.5
NC_035094.1	42220192	.	G	C	.	.	MAF_INRAE=3.333;MAF_USDA=4.918
NC_035094.1	42220212	.	T	C	.	.	MAF_INRAE=21.519;MAF_USDA=28.235
NC_035094.1	42220292	.	T	C	.	.	MAF_USDA=2.459
NC_035094.1	42220310	.	A	G	.	.	MAF_USDA=13.529
NC_035094.1	42220342	.	A	C	.	.	MAF_USDA=1.639
NC_035094.1	42220372	.	C	T	.	.	MAF_INRAE=24.167;MAF_USDA=14.706
NC_035094.1	42220402	.	A	C	.	.	MAF_INRAE=21.519;MAF_USDA=4.706
NC_035094.1	42220433	.	TTGAC	TTGAT	.	.	MAF_USDA=4.167
NC_035094.1	42220449	.	A	G	.	.	MAF_USDA=8.197
NC_035094.1	42220451	.	T	C	.	.	MAF_USDA=6.557
NC_035094.1	42220481	.	G	C	.	.	MAF_USDA=9.016
NC_035094.1	42220485	.	G	T	.	.	MAF_USDA=2.083
NC_035094.1	42220507	.	T	C	.	.	MAF_USDA=9.836
NC_035094.1	42220511	.	A	T	.	.	MAF_USDA=9.016
NC_035094.1	42220517	.	T	A	.	.	MAF_INRAE=24.167
NC_035094.1	42220521	.	A	T	.	.	MAF_INRAE=24.167
NC_035094.1	42220533	.	A	T	.	.	MAF_USDA=12.5
NC_035094.1	42220540	.	G	C	.	.	MAF_USDA=13.934
NC_035094.1	42220553	.	C	T	.	.	MAF_USDA=1.639
NC_035094.1	42220573	.	A	C	.	.	MAF_USDA=14.754
NC_035094.1	42220574	.	C	A	.	.	MAF_USDA=1.639
NC_035094.1	42220587	.	C	T	.	.	MAF_INRAE=3.333;MAF_USDA=6.25
NC_035094.1	42220591	.	T	C	.	.	MAF_USDA=13.115
NC_035094.1	42220593	.	C	T	.	.	MAF_USDA=1.639
NC_035094.1	42220596	.	T	A	.	.	MAF_USDA=1.639
NC_035094.1	42220620	.	C	T	.	.	MAF_USDA=12.295
NC_035094.1	42220651	.	C	A	.	.	MAF_USDA=6.471
NC_035094.1	42220670	.	A	C	.	.	MAF_INRAE=24.051;MAF_USDA=10.588
NC_035094.1	42220705	.	T	G	.	.	MAF_USDA=12.353
NC_035094.1	42220713	.	C	T	.	.	MAF_USDA=1.639
NC_035094.1	42220823	.	A	T	.	.	MAF_INRAE=23.333;MAF_USDA=14.706
NC_035094.1	42220853	.	G	A	.	.	MAF_INRAE=21.667;MAF_USDA=11.176
NC_035094.1	42221205	.	A	G	.	.	MAF_USDA=11.176
NC_035094.1	42221369	.	C	A	.	.	MAF_USDA=4.118
NC_035094.1	42221461	.	A	C	.	.	MAF_USDA=25.294
NC_035094.1	42221532	.	A	T	.	.	MAF_USDA=2.459
NC_035094.1	42221549	.	A	T	.	.	MAF_USDA=17.213
NC_035094.1	42221641	.	A	G	.	.	MAF_USDA=22.941
NC_035094.1	42221649	.	G	T	.	.	MAF_USDA=2.459
NC_035094.1	42221766	.	A	T	.	.	MAF_USDA=3.279
NC_035094.1	42221774	.	G	T	.	.	MAF_USDA=22.5
NC_035094.1	42221792	.	A	T	.	.	MAF_USDA=2.459
NC_035094.1	42222049	.	C	A	.	.	MAF_INRAE=14.167;MAF_USDA=2.941
NC_035094.1	42222092	.	G	T	.	.	MAF_USDA=5.882
NC_035094.1	42222166	.	C	T	.	.	MAF_INRAE=24.684;MAF_USDA=29.412
NC_035094.1	42222175	.	T	G	.	.	MAF_USDA=16.471
NC_035094.1	42222261	.	C	G	.	.	MAF_USDA=3.279
NC_035094.1	42222307	.	G	A	.	.	MAF_INRAE=15.19
NC_035094.1	42222526	.	A	T	.	.	MAF_USDA=5.882
NC_035094.1	42222568	.	T	C	.	.	MAF_INRAE=34.81;MAF_USDA=20.0
NC_035094.1	42222569	.	G	A	.	.	MAF_INRAE=34.167;MAF_USDA=20.0
NC_035094.1	42222577	.	T	C	.	.	MAF_INRAE=34.81;MAF_USDA=20.0
NC_035094.1	42222583	.	C	T	.	.	MAF_INRAE=34.81;MAF_USDA=41.667
NC_035094.1	42222587	.	A	G	.	.	MAF_INRAE=34.167;MAF_USDA=41.667
NC_035094.1	42222590	.	C	G	.	.	MAF_INRAE=18.333;MAF_USDA=6.471
NC_035094.1	42222600	.	T	C	.	.	MAF_INRAE=34.177;MAF_USDA=41.667
NC_035094.1	42222609	.	A	G	.	.	MAF_INRAE=34.177;MAF_USDA=19.412
NC_035094.1	42222645	.	C	A	.	.	MAF_INRAE=20.0;MAF_USDA=11.176
NC_035094.1	42222785	.	T	C	.	.	MAF_USDA=3.279
NC_035094.1	42222864	.	C	T	.	.	MAF_INRAE=15.823;MAF_USDA=17.059
NC_035094.1	42222888	.	C	A	.	.	MAF_USDA=1.639
NC_035094.1	42223078	.	G	T	.	.	MAF_USDA=1.639
NC_035094.1	42223173	.	A	C	.	.	MAF_USDA=1.639
NC_035094.1	42223182	.	C	T	.	.	MAF_INRAE=31.013;MAF_USDA=17.647
NC_035094.1	42223190	.	C	T	.	.	MAF_INRAE=20.0;MAF_USDA=11.765
NC_035094.1	42223345	.	A	T	.	.	MAF_INRAE=4.167;MAF_USDA=3.279
NC_035094.1	42223351	.	G	T	.	.	MAF_INRAE=48.734;MAF_USDA=41.176
NC_035094.1	42223352	.	T	A	.	.	MAF_INRAE=4.167;MAF_USDA=1.639
NC_035094.1	42223358	.	T	A	.	.	MAF_INRAE=18.333;MAF_USDA=6.471
NC_035094.1	42223372	.	G	T	.	.	MAF_USDA=24.59
NC_035094.1	42223374	.	T	G	.	.	MAF_USDA=19.672
NC_035094.1	42223432	.	A	T	.	.	MAF_USDA=21.311
NC_035094.1	42223446	.	G	C	.	.	MAF_INRAE=3.333
NC_035094.1	42223449	.	G	A	.	.	MAF_INRAE=3.333
NC_035094.1	42223523	.	G	A	.	.	MAF_USDA=1.639
NC_035094.1	42223645	.	A	C	.	.	MAF_INRAE=5.0
NC_035094.1	42223752	.	C	T	.	.	MAF_USDA=2.459
NC_035094.1	42223770	.	A	C	.	.	MAF_INRAE=3.333;MAF_USDA=1.639
NC_035094.1	42223784	.	C	T	.	.	MAF_USDA=1.639
NC_035094.1	42223798	.	C	A	.	.	MAF_USDA=2.459
NC_035094.1	42223834	.	C	A	.	.	MAF_USDA=4.098
NC_035094.1	42223879	.	G	T	.	.	MAF_USDA=4.098
NC_035094.1	42223924	.	T	G	.	.	MAF_USDA=4.098
NC_035094.1	42223930	.	C	T	.	.	MAF_USDA=1.639
NC_035094.1	42224070	.	C	A	.	.	MAF_USDA=1.639
NC_035094.1	42224157	.	G	C	.	.	MAF_INRAE=21.667;MAF_USDA=4.167
NC_035094.1	42224164	.	G	T	.	.	MAF_USDA=1.639
NC_035094.1	42224232	.	A	T	.	.	MAF_USDA=6.471
NC_035094.1	42224273	.	T	G	.	.	MAF_INRAE=49.367;MAF_USDA=43.529
NC_035094.1	42224280	.	A	T	.	.	MAF_INRAE=31.646;MAF_USDA=17.059
NC_035094.1	42224329	.	A	G	.	.	MAF_USDA=1.639
NC_035094.1	42224528	.	A	G	.	.	MAF_INRAE=14.167;MAF_USDA=13.115
NC_035094.1	42224555	.	A	G	.	.	MAF_INRAE=14.167;MAF_USDA=9.836
NC_035094.1	42224787	.	G	T	.	.	MAF_USDA=39.583
NC_035094.1	42226200	.	C	T	.	.	MAF_USDA=6.471
NC_035094.1	42226342	.	G	A	.	.	MAF_USDA=2.459
NC_035094.1	42226353	.	G	A	.	.	MAF_INRAE=12.025;MAF_USDA=20.833
NC_035094.1	42226386	.	G	T	.	.	MAF_INRAE=24.684;MAF_USDA=14.118
NC_035094.1	42226418	.	G	A	.	.	MAF_INRAE=3.333
NC_035094.1	42226581	.	C	A	.	.	MAF_INRAE=12.5;MAF_USDA=2.353
NC_035094.1	42226596	.	G	T	.	.	MAF_USDA=2.459
NC_035094.1	42226706	.	G	A	.	.	MAF_USDA=5.738
NC_035094.1	42226739	.	T	A	.	.	MAF_INRAE=34.177;MAF_USDA=45.833
NC_035094.1	42227040	.	G	A	.	.	MAF_INRAE=1.667
NC_035094.1	42227397	.	T	G	.	.	MAF_USDA=25.882
NC_035094.1	42227710	.	A	G	.	.	MAF_USDA=2.381
NC_035094.1	42227835	.	T	C	.	.	MAF_USDA=25.882
NC_035094.1	42227922	.	G	A	.	.	MAF_USDA=3.279
NC_035094.1	42228000	.	A	G	.	.	MAF_USDA=14.754
NC_035094.1	42228028	.	C	A	.	.	MAF_INRAE=16.667;MAF_USDA=6.25
NC_035094.1	42228106	.	C	T	.	.	MAF_INRAE=20.833;MAF_USDA=12.941
NC_035094.1	42228165	.	T	G	.	.	MAF_USDA=1.639
NC_035094.1	42228583	.	G	A	.	.	MAF_INRAE=24.684;MAF_USDA=15.294
NC_035094.1	42228773	.	C	A	.	.	MAF_USDA=1.639
NC_035094.1	42228814	.	G	A	.	.	MAF_USDA=1.639
NC_035094.1	42229012	.	C	T	.	.	MAF_INRAE=24.684;MAF_USDA=13.529
NC_035094.1	42229170	.	T	G	.	.	MAF_USDA=14.754
NC_035094.1	42229361	.	C	T	.	.	MAF_INRAE=24.684;MAF_USDA=14.118
NC_035094.1	42229425	.	A	T	.	.	MAF_INRAE=2.5;MAF_USDA=3.279
NC_035094.1	42229581	.	T	G	.	.	MAF_USDA=19.672
NC_035094.1	42229590	.	T	C	.	.	MAF_INRAE=28.481;MAF_USDA=30.588
NC_035094.1	42229736	.	C	A	.	.	MAF_USDA=5.738
NC_035094.1	42229760	.	T	A	.	.	MAF_USDA=12.5
NC_035094.1	42229762	.	C	A	.	.	MAF_USDA=12.5
NC_035094.1	42229920	.	G	A	.	.	MAF_INRAE=24.051;MAF_USDA=7.738
NC_035094.1	42229924	.	G	A	.	.	MAF_USDA=2.5
NC_035094.1	42230095	.	C	A	.	.	MAF_INRAE=14.557;MAF_USDA=17.059
NC_035094.1	42230181	.	G	A	.	.	MAF_INRAE=24.051;MAF_USDA=9.836
NC_035094.1	42230209	.	G	A	.	.	MAF_INRAE=18.333;MAF_USDA=20.492
NC_035094.1	42230300	.	T	G	.	.	MAF_USDA=23.529
NC_035094.1	42230325	.	G	A	.	.	MAF_INRAE=3.333;MAF_USDA=3.279
NC_035094.1	42230539	.	G	A	.	.	MAF_INRAE=15.823
NC_035094.1	42230574	.	T	C	.	.	MAF_INRAE=17.5;MAF_USDA=19.672
NC_035094.1	42230582	.	A	T	.	.	MAF_INRAE=17.5;MAF_USDA=19.672
NC_035094.1	42230588	.	A	G	.	.	MAF_INRAE=17.5;MAF_USDA=19.672
NC_035094.1	42230590	.	G	A	.	.	MAF_INRAE=17.5;MAF_USDA=20.492
NC_035094.1	42230591	.	A	C	.	.	MAF_INRAE=25.0;MAF_USDA=8.235
NC_035094.1	42230603	.	T	A	.	.	MAF_INRAE=14.167;MAF_USDA=9.016
NC_035094.1	42230624	.	G	A	.	.	MAF_USDA=12.5
NC_035094.1	42230757	.	A	G	.	.	MAF_USDA=12.5
NC_035094.1	42230794	.	G	A	.	.	MAF_USDA=8.824
NC_035094.1	42230806	.	A	C	.	.	MAF_INRAE=3.333;MAF_USDA=4.918
NC_035094.1	42230836	.	C	T	.	.	MAF_INRAE=15.823;MAF_USDA=17.647
NC_035094.1	42230837	.	G	A	.	.	MAF_USDA=12.5
NC_035094.1	42230900	.	C	A	.	.	MAF_USDA=3.279
NC_035094.1	42230937	.	G	A	.	.	MAF_INRAE=34.167;MAF_USDA=10.588
NC_035094.1	42230963	.	C	T	.	.	MAF_INRAE=12.5;MAF_USDA=2.353
NC_035094.1	42231038	.	C	T	.	.	MAF_USDA=1.639
NC_035094.1	42231072	.	C	A	.	.	MAF_USDA=1.639
NC_035094.1	42231133	.	C	T	.	.	MAF_INRAE=12.5;MAF_USDA=9.836
NC_035094.1	42231224	.	G	A	.	.	MAF_USDA=5.738
NC_035094.1	42231465	.	C	A	.	.	MAF_USDA=2.083
NC_035094.1	42231475	.	A	G	.	.	MAF_INRAE=15.0;MAF_USDA=13.934
NC_035094.1	42231480	.	C	T	.	.	MAF_INRAE=15.0;MAF_USDA=11.475
NC_035094.1	42231627	.	T	G	.	.	MAF_USDA=1.639
NC_035094.1	42231730	.	C	A	.	.	MAF_INRAE=23.333;MAF_USDA=7.647
NC_035094.1	42231731	.	C	G	.	.	MAF_USDA=4.098
NC_035094.1	42231911	.	G	T	.	.	MAF_INRAE=22.152;MAF_USDA=5.738
NC_035094.1	42232043	.	C	T	.	.	MAF_USDA=1.639
NC_035094.1	42232277	.	G	A	.	.	MAF_USDA=4.098
NC_035094.1	42232372	.	G	C	.	.	MAF_USDA=3.279
NC_035094.1	42232373	.	C	A	.	.	MAF_USDA=3.279
NC_035094.1	42232506	.	A	G	.	.	MAF_USDA=8.696
NC_035094.1	42232536	.	C	T	.	.	MAF_USDA=11.364
NC_035094.1	42232539	.	T	C	.	.	MAF_USDA=13.636
NC_035094.1	42232541	.	C	T	.	.	MAF_USDA=4.545
NC_035094.1	42235956	.	A	G	.	.	MAF_USDA=27.647
NC_035094.1	42235988	.	C	T	.	.	MAF_USDA=3.279
NC_035094.1	42235993	.	A	G	.	.	MAF_USDA=3.279
NC_035094.1	42236020	.	A	T	.	.	MAF_USDA=9.412
NC_035094.1	42236021	.	C	T	.	.	MAF_USDA=9.412
NC_035094.1	42236027	.	C	T	.	.	MAF_USDA=10.0
NC_035094.1	42236030	.	C	T	.	.	MAF_USDA=9.412
NC_035094.1	42236075	.	T	C	.	.	MAF_INRAE=10.526
NC_035094.1	42236087	.	C	T	.	.	MAF_INRAE=10.526
NC_035094.1	42236110	.	G	C	.	.	MAF_USDA=12.5
NC_035094.1	42236182	.	A	G	.	.	MAF_USDA=2.083
NC_035094.1	42236275	.	A	G	.	.	MAF_USDA=14.118
NC_035094.1	42236377	.	C	T	.	.	MAF_INRAE=16.456;MAF_USDA=31.176
NC_035094.1	42236463	.	T	C	.	.	MAF_INRAE=16.456;MAF_USDA=30.588
NC_035094.1	42236464	.	G	A	.	.	MAF_USDA=2.459
NC_035094.1	42236530	.	A	C	.	.	MAF_INRAE=16.456;MAF_USDA=31.176
NC_035094.1	42236531	.	G	A	.	.	MAF_INRAE=15.0;MAF_USDA=8.197
NC_035094.1	42236657	.	T	C	.	.	MAF_INRAE=15.0;MAF_USDA=13.934
NC_035094.1	42236663	.	C	T	.	.	MAF_INRAE=36.667;MAF_USDA=10.588
NC_035094.1	42236714	.	T	C	.	.	MAF_INRAE=16.456;MAF_USDA=30.0
NC_035094.1	42236884	.	G	A	.	.	MAF_INRAE=16.456;MAF_USDA=31.176
NC_035094.1	42236896	.	G	T	.	.	MAF_INRAE=16.456;MAF_USDA=31.176
NC_035094.1	42236901	.	G	A	.	.	MAF_USDA=3.279
NC_035094.1	42237029	.	C	G	.	.	MAF_INRAE=16.456;MAF_USDA=31.25
NC_035094.1	42237046	.	A	C	.	.	MAF_INRAE=15.823
NC_035094.1	42237172	.	A	G	.	.	MAF_INRAE=48.101;MAF_USDA=33.333
NC_035094.1	42237232	.	A	T	.	.	MAF_INRAE=16.456;MAF_USDA=30.588
NC_035094.1	42237261	.	C	A	.	.	MAF_INRAE=15.0;MAF_USDA=16.393
NC_035094.1	42237276	.	G	A	.	.	MAF_INRAE=15.0;MAF_USDA=14.754
NC_035094.1	42237280	.	A	G	.	.	MAF_USDA=3.279
NC_035094.1	42237301	.	T	C	.	.	MAF_INRAE=16.456;MAF_USDA=30.588
NC_035094.1	42237321	.	C	G	.	.	MAF_USDA=2.459
NC_035094.1	42237324	.	C	T	.	.	MAF_INRAE=12.5;MAF_USDA=2.353
NC_035094.1	42237332	.	C	T	.	.	MAF_INRAE=16.456;MAF_USDA=31.176
NC_035094.1	42237333	.	G	A	.	.	MAF_USDA=20.492
NC_035094.1	42237347	.	T	C	.	.	MAF_INRAE=16.456;MAF_USDA=30.588
NC_035094.1	42237359	.	G	A	.	.	MAF_INRAE=16.456;MAF_USDA=30.588
NC_035094.1	42237391	.	T	G	.	.	MAF_INRAE=16.456;MAF_USDA=30.357
NC_035094.1	42237393	.	G	A	.	.	MAF_INRAE=3.333;MAF_USDA=19.048
NC_035094.1	42237417	.	A	G	.	.	MAF_INRAE=16.456;MAF_USDA=29.167
NC_035094.1	42237431	.	T	C	.	.	MAF_INRAE=16.456;MAF_USDA=30.588
NC_035094.1	42237434	.	G	A	.	.	MAF_INRAE=18.333;MAF_USDA=30.588
NC_035094.1	42237454	.	C	T	.	.	MAF_USDA=1.765
NC_035094.1	42237457	.	T	C	.	.	MAF_INRAE=24.051;MAF_USDA=23.529
NC_035094.1	42237539	.	A	G	.	.	MAF_INRAE=24.051;MAF_USDA=24.706
NC_035094.1	42237548	.	G	C	.	.	MAF_USDA=1.765
NC_035094.1	42237562	.	C	T	.	.	MAF_USDA=3.279
NC_035094.1	42237580	.	C	T	.	.	MAF_USDA=1.639
NC_035094.1	42237687	.	C	T	.	.	MAF_USDA=1.639
NC_035094.1	42237688	.	G	A	.	.	MAF_INRAE=12.5;MAF_USDA=2.353
NC_035094.1	42237701	.	C	T	.	.	MAF_USDA=1.639
NC_035094.1	42237717	.	G	A	.	.	MAF_USDA=1.765
NC_035094.1	42237744	.	A	T	.	.	MAF_INRAE=17.089;MAF_USDA=30.588
NC_035094.1	42237792	.	T	C	.	.	MAF_INRAE=15.823;MAF_USDA=30.0
NC_035094.1	42237800	.	C	A	.	.	MAF_INRAE=15.823;MAF_USDA=29.412
NC_035094.1	42237807	.	C	A	.	.	MAF_INRAE=47.468;MAF_USDA=33.529
NC_035094.1	42237814	.	T	A	.	.	MAF_INRAE=31.646;MAF_USDA=17.059
NC_035094.1	42237898	.	G	C	.	.	MAF_INRAE=15.0;MAF_USDA=12.295
NC_035094.1	42237976	.	G	A	.	.	MAF_INRAE=5.0;MAF_USDA=6.25
NC_035094.1	42238009	.	A	T	.	.	MAF_INRAE=16.456;MAF_USDA=30.0
NC_035094.1	42238010	.	A	G	.	.	MAF_INRAE=18.333;MAF_USDA=30.0
NC_035094.1	42238042	.	A	G	.	.	MAF_INRAE=3.797;MAF_USDA=16.471
NC_035094.1	42238095	.	G	T	.	.	MAF_INRAE=18.333;MAF_USDA=31.25
NC_035094.1	42238161	.	G	C	.	.	MAF_INRAE=16.456;MAF_USDA=31.765
NC_035094.1	42238181	.	A	T	.	.	MAF_USDA=1.765
NC_035094.1	42238238	.	T	C	.	.	MAF_INRAE=15.823;MAF_USDA=30.588
NC_035094.1	42238239	.	G	T	.	.	MAF_INRAE=18.333;MAF_USDA=30.588
NC_035094.1	42238379	.	G	A	.	.	MAF_USDA=1.639
NC_035094.1	42238417	.	C	A	.	.	MAF_INRAE=15.0;MAF_USDA=13.115
NC_035094.1	42238479	.	C	T	.	.	MAF_INRAE=16.456;MAF_USDA=29.412
NC_035094.1	42238712	.	A	G	.	.	MAF_INRAE=15.0
NC_035094.1	42238767	.	C	T	.	.	MAF_INRAE=24.684;MAF_USDA=7.059
NC_035094.1	42238883	.	G	A	.	.	MAF_USDA=1.639
NC_035094.1	42239009	.	A	G	.	.	MAF_INRAE=16.456;MAF_USDA=30.0
NC_035094.1	42239023	.	T	G	.	.	MAF_INRAE=16.456;MAF_USDA=31.176
NC_035094.1	42239085	.	C	G	.	.	MAF_USDA=1.639
NC_035094.1	42239119	.	G	A	.	.	MAF_USDA=1.639
NC_035094.1	42239138	.	G	A	.	.	MAF_INRAE=15.823;MAF_USDA=31.176
NC_035094.1	42239251	.	G	C	.	.	MAF_INRAE=15.0;MAF_USDA=13.934
NC_035094.1	42239270	.	A	C	.	.	MAF_USDA=4.706
NC_035094.1	42239303	.	A	T	.	.	MAF_USDA=2.459
NC_035094.1	42239372	.	T	G	.	.	MAF_INRAE=24.167;MAF_USDA=7.647
NC_035094.1	42239495	.	A	C	.	.	MAF_USDA=2.459
NC_035094.1	42239515	.	C	A	.	.	MAF_INRAE=15.0;MAF_USDA=15.574
NC_035094.1	42239557	.	T	C	.	.	MAF_USDA=4.098
NC_035094.1	42239688	.	A	T	.	.	MAF_INRAE=25.949;MAF_USDA=35.294
NC_035094.1	42239726	.	T	C	.	.	MAF_INRAE=25.949;MAF_USDA=36.471
NC_035094.1	42239894	.	G	T	.	.	MAF_INRAE=27.5;MAF_USDA=14.118
NC_035094.1	42239961	.	C	T	.	.	MAF_INRAE=3.797;MAF_USDA=20.588
NC_035094.1	42240135	.	G	A	.	.	MAF_USDA=1.639
NC_035094.1	42240276	.	T	C	.	.	MAF_INRAE=3.797;MAF_USDA=31.25
NC_035094.1	42240312	.	G	A	.	.	MAF_USDA=2.459
NC_035094.1	42240361	.	G	A	.	.	MAF_USDA=3.279
NC_035094.1	42240365	.	G	T	.	.	MAF_USDA=3.279
NC_035094.1	42240388	.	C	G	.	.	MAF_INRAE=15.0;MAF_USDA=16.393
NC_035094.1	42240484	.	A	C	.	.	MAF_INRAE=13.924;MAF_USDA=31.176
NC_035094.1	42240800	.	T	C	.	.	MAF_USDA=14.118
NC_035094.1	42240844	.	T	C	.	.	MAF_INRAE=5.263;MAF_USDA=25.294
NC_035094.1	42240868	.	A	C	.	.	MAF_USDA=9.836
NC_035094.1	42241033	.	C	T	.	.	MAF_INRAE=3.797;MAF_USDA=27.647
NC_035094.1	42241134	.	A	C	.	.	MAF_INRAE=8.228;MAF_USDA=32.353
NC_035094.1	42241151	.	T	C	.	.	MAF_USDA=4.918
NC_035094.1	42241159	.	G	C	.	.	MAF_USDA=1.639
NC_035094.1	42241180	.	T	G	.	.	MAF_INRAE=5.263;MAF_USDA=18.75
NC_035094.1	42241201	.	C	T	.	.	MAF_INRAE=3.333
NC_035094.1	42241202	.	G	A	.	.	MAF_USDA=5.738
NC_035094.1	42241217	.	T	C	.	.	MAF_USDA=18.824
NC_035094.1	42241218	.	A	G	.	.	MAF_USDA=17.647
NC_035094.1	42241223	.	G	A	.	.	MAF_USDA=3.529
NC_035094.1	42241226	.	G	T	.	.	MAF_INRAE=21.519;MAF_USDA=5.882
NC_035094.1	42241240	.	T	C	.	.	MAF_USDA=1.639
NC_035094.1	42241247	.	C	T	.	.	MAF_USDA=3.279
NC_035094.1	42241275	.	C	T	.	.	MAF_INRAE=5.0;MAF_USDA=2.353
NC_035094.1	42241359	.	T	C	.	.	MAF_INRAE=3.797;MAF_USDA=26.471
NC_035094.1	42241393	.	C	A	.	.	MAF_INRAE=3.797;MAF_USDA=31.548
NC_035094.1	42241396	.	A	G	.	.	MAF_INRAE=3.333;MAF_USDA=31.765
NC_035094.1	42241397	.	C	T	.	.	MAF_INRAE=3.333;MAF_USDA=31.176
NC_035094.1	42241406	.	T	C	.	.	MAF_INRAE=20.886;MAF_USDA=4.706
NC_035094.1	42241408	.	A	G	.	.	MAF_INRAE=11.667;MAF_USDA=4.706
NC_035094.1	42241424	.	A	G	.	.	MAF_USDA=1.639
NC_035094.1	42241495	.	T	C	.	.	MAF_INRAE=2.632
NC_035094.1	42241543	.	A	G	.	.	MAF_INRAE=3.797;MAF_USDA=27.059
NC_035094.1	42241554	.	A	C	.	.	MAF_USDA=9.412
NC_035094.1	42241579	.	A	G	.	.	MAF_INRAE=5.263;MAF_USDA=16.667
NC_035094.1	42241649	.	A	G	.	.	MAF_INRAE=3.797;MAF_USDA=27.647
NC_035094.1	42241657	.	G	C	.	.	MAF_INRAE=3.333;MAF_USDA=9.016
NC_035094.1	42241703	.	A	C	.	.	MAF_USDA=5.738
NC_035094.1	42241751	.	G	A	.	.	MAF_INRAE=3.797;MAF_USDA=27.059
NC_035094.1	42241772	.	C	A	.	.	MAF_USDA=1.765
NC_035094.1	42241824	.	C	T	.	.	MAF_INRAE=5.263;MAF_USDA=27.059
NC_035094.1	42241848	.	A	T	.	.	MAF_USDA=3.529
NC_035094.1	42241942	.	C	G	.	.	MAF_USDA=6.557
NC_035094.1	42242060	.	T	A	.	.	MAF_USDA=2.459
NC_035094.1	42242087	.	A	C	.	.	MAF_USDA=15.294
NC_035094.1	42242209	.	T	A	.	.	MAF_INRAE=3.797;MAF_USDA=27.647
NC_035094.1	42242212	.	G	A	.	.	MAF_INRAE=3.333;MAF_USDA=27.647
NC_035094.1	42242244	.	G	A	.	.	MAF_USDA=1.639
NC_035094.1	42242526	.	A	G	.	.	MAF_USDA=6.25
NC_035094.1	42242548	.	C	T	.	.	MAF_USDA=33.333
NC_035094.1	42242591	.	G	T	.	.	MAF_USDA=27.059
NC_035094.1	42242593	.	T	G	.	.	MAF_USDA=27.083
NC_035094.1	42242597	.	G	A	.	.	MAF_USDA=22.917
NC_035094.1	42242598	.	C	T	.	.	MAF_USDA=25.0
NC_035094.1	42242605	.	G	C	.	.	MAF_USDA=27.083
NC_035094.1	42242629	.	G	T	.	.	MAF_USDA=2.459
NC_035094.1	42242663	.	C	T	.	.	MAF_INRAE=5.263;MAF_USDA=32.353
NC_035094.1	42242725	.	T	G	.	.	MAF_USDA=1.639
NC_035094.1	42242728	.	G	T	.	.	MAF_INRAE=5.263;MAF_USDA=26.471
NC_035094.1	42242805	.	C	A	.	.	MAF_INRAE=3.333;MAF_USDA=2.459
NC_035094.1	42242901	.	C	A	.	.	MAF_USDA=2.083
NC_035094.1	42242914	.	G	T	.	.	MAF_USDA=2.083
NC_035094.1	42243076	.	C	T	.	.	MAF_INRAE=3.797;MAF_USDA=25.882
NC_035094.1	42243115	.	C	G	.	.	MAF_USDA=3.279
NC_035094.1	42243128	.	A	T	.	.	MAF_USDA=3.279
NC_035094.1	42243173	.	A	G	.	.	MAF_INRAE=3.797;MAF_USDA=28.235
NC_035094.1	42243192	.	G	T	.	.	MAF_USDA=3.279
NC_035094.1	42243244	.	C	T	.	.	MAF_INRAE=6.667;MAF_USDA=2.353
NC_035094.1	42243376	.	G	A	.	.	MAF_INRAE=20.0;MAF_USDA=15.294
NC_035094.1	42243399	.	C	T	.	.	MAF_USDA=4.098
NC_035094.1	42243428	.	A	G	.	.	MAF_INRAE=3.797;MAF_USDA=27.647
NC_035094.1	42243595	.	C	T	.	.	MAF_INRAE=5.833;MAF_USDA=2.353
NC_035094.1	42243660	.	T	G	.	.	MAF_INRAE=3.797;MAF_USDA=28.824
NC_035094.1	42243682	.	A	G	.	.	MAF_INRAE=3.797;MAF_USDA=27.647
NC_035094.1	42243683	.	A	T	.	.	MAF_INRAE=3.333;MAF_USDA=27.647
NC_035094.1	42243696	.	G	A	.	.	MAF_INRAE=3.333;MAF_USDA=1.639
NC_035094.1	42243697	.	C	T	.	.	MAF_INRAE=3.797;MAF_USDA=27.059
NC_035094.1	42243703	.	T	A	.	.	MAF_INRAE=3.797;MAF_USDA=27.647
NC_035094.1	42243761	.	A	C	.	.	MAF_INRAE=20.886;MAF_USDA=5.294
NC_035094.1	42243766	.	A	C	.	.	MAF_INRAE=3.797;MAF_USDA=25.294
NC_035094.1	42243767	.	T	C	.	.	MAF_USDA=4.098
NC_035094.1	42243770	.	G	T	.	.	MAF_USDA=2.459
NC_035094.1	42243813	.	G	A	.	.	MAF_INRAE=19.167;MAF_USDA=15.882
NC_035094.1	42243927	.	A	C	.	.	MAF_USDA=9.016
NC_035094.1	42244129	.	A	C	.	.	MAF_USDA=15.882
NC_035094.1	42244179	.	G	T	.	.	MAF_INRAE=3.797;MAF_USDA=28.235
NC_035094.1	42244297	.	A	G	.	.	MAF_INRAE=5.0
NC_035094.1	42244317	.	T	G	.	.	MAF_USDA=8.824
NC_035094.1	42244342	.	C	T	.	.	MAF_INRAE=3.797;MAF_USDA=28.235
NC_035094.1	42244368	.	C	G	.	.	MAF_USDA=1.639
NC_035094.1	42244370	.	T	C	.	.	MAF_INRAE=3.797;MAF_USDA=27.647
NC_035094.1	42244441	.	G	T	.	.	MAF_USDA=4.098
NC_035094.1	42244453	.	C	A	.	.	MAF_USDA=1.639
NC_035094.1	42244485	.	G	C	.	.	MAF_INRAE=3.165;MAF_USDA=27.059
NC_035094.1	42244534	.	T	G	.	.	MAF_INRAE=11.392;MAF_USDA=10.588
NC_035094.1	42244558	.	G	A	.	.	MAF_INRAE=3.797;MAF_USDA=29.412
NC_035094.1	42244661	.	G	C	.	.	MAF_INRAE=20.0;MAF_USDA=14.118
NC_035094.1	42244680	.	T	G	.	.	MAF_INRAE=21.519;MAF_USDA=5.294
NC_035094.1	42244802	.	T	C	.	.	MAF_USDA=3.279
NC_035094.1	42244872	.	CT	CA	.	.	MAF_USDA=33.333
NC_035094.1	42244873	.	T	A	.	.	MAF_INRAE=3.797
NC_035094.1	42244881	.	T	G	.	.	MAF_INRAE=3.797;MAF_USDA=26.471
NC_035094.1	42244965	.	C	A	.	.	MAF_INRAE=11.392;MAF_USDA=10.588
NC_035094.1	42245012	.	C	A	.	.	MAF_INRAE=3.797;MAF_USDA=26.471
NC_035094.1	42245013	.	C	T	.	.	MAF_INRAE=11.392;MAF_USDA=10.0
NC_035094.1	42245032	.	T	C	.	.	MAF_INRAE=3.797;MAF_USDA=25.294
NC_035094.1	42245091	.	C	A	.	.	MAF_USDA=6.471
NC_035094.1	42245139	.	T	A	.	.	MAF_USDA=8.197
NC_035094.1	42245318	.	A	T	.	.	MAF_USDA=2.459
NC_035094.1	42245342	.	G	A	.	.	MAF_USDA=2.459
NC_035094.1	42245345	.	C	T	.	.	MAF_USDA=3.279
NC_035094.1	42245369	.	G	A	.	.	MAF_USDA=3.279
NC_035094.1	42245379	.	C	A	.	.	MAF_USDA=3.279
NC_035094.1	42245395	.	T	C	.	.	MAF_INRAE=3.797;MAF_USDA=27.647
NC_035094.1	42245399	.	G	A	.	.	MAF_USDA=4.918
NC_035094.1	42245429	.	C	A	.	.	MAF_INRAE=3.797;MAF_USDA=28.824
NC_035094.1	42245472	.	T	C	.	.	MAF_INRAE=20.0;MAF_USDA=16.471
NC_035094.1	42245514	.	C	A	.	.	MAF_INRAE=3.797;MAF_USDA=27.647
NC_035094.1	42245539	.	C	A	.	.	MAF_INRAE=3.797;MAF_USDA=28.235
NC_035094.1	42245599	.	G	T	.	.	MAF_INRAE=3.333;MAF_USDA=27.647
NC_035094.1	42245600	.	T	G	.	.	MAF_INRAE=3.333;MAF_USDA=27.647
NC_035094.1	42245699	.	T	C	.	.	MAF_INRAE=3.797;MAF_USDA=27.647
NC_035094.1	42245721	.	A	G	.	.	MAF_USDA=12.5
NC_035094.1	42245787	.	T	C	.	.	MAF_INRAE=5.263;MAF_USDA=18.75
NC_035094.1	42245801	.	A	G	.	.	MAF_INRAE=3.797;MAF_USDA=28.235
NC_035094.1	42245855	.	A	G	.	.	MAF_INRAE=3.797;MAF_USDA=46.471
NC_035094.1	42245861	.	T	G	.	.	MAF_USDA=1.639
NC_035094.1	42245877	.	C	A	.	.	MAF_INRAE=5.263;MAF_USDA=20.833
NC_035094.1	42245916	.	T	C	.	.	MAF_USDA=5.738
NC_035094.1	42245935	.	C	T	.	.	MAF_INRAE=21.519;MAF_USDA=4.706
NC_035094.1	42246011	.	A	T	.	.	MAF_USDA=8.824
NC_035094.1	42246028	.	G	T	.	.	MAF_INRAE=3.797;MAF_USDA=28.235
NC_035094.1	42246065	.	T	G	.	.	MAF_USDA=7.377
NC_035094.1	42246100	.	A	C	.	.	MAF_INRAE=3.797;MAF_USDA=26.23
NC_035094.1	42246101	.	A	C	.	.	MAF_USDA=4.098
NC_035094.1	42246104	.	T	G	.	.	MAF_USDA=1.639
NC_035094.1	42246234	.	G	C	.	.	MAF_INRAE=5.833;MAF_USDA=2.353
NC_035094.1	42246264	.	A	G	.	.	MAF_INRAE=3.797;MAF_USDA=27.059
NC_035094.1	42246319	.	A	T	.	.	MAF_INRAE=21.519;MAF_USDA=5.294
NC_035094.1	42246330	.	G	A	.	.	MAF_INRAE=21.519;MAF_USDA=4.706
NC_035094.1	42246331	.	T	G	.	.	MAF_INRAE=45.0;MAF_USDA=8.235
NC_035094.1	42246364	.	A	C	.	.	MAF_INRAE=12.025;MAF_USDA=6.557
NC_035094.1	42246431	.	C	G	.	.	MAF_INRAE=3.797;MAF_USDA=28.235
NC_035094.1	42246455	.	T	G	.	.	MAF_INRAE=3.797;MAF_USDA=29.412
NC_035094.1	42246487	.	A	C	.	.	MAF_INRAE=3.797;MAF_USDA=28.824
NC_035094.1	42246488	.	T	C	.	.	MAF_INRAE=3.333;MAF_USDA=28.824
NC_035094.1	42246686	.	C	T	.	.	MAF_INRAE=3.797;MAF_USDA=29.412
NC_035094.1	42246724	.	C	T	.	.	MAF_INRAE=3.797;MAF_USDA=28.235
NC_035094.1	42246766	.	A	G	.	.	MAF_INRAE=3.797;MAF_USDA=27.647
NC_035094.1	42246829	.	G	A	.	.	MAF_INRAE=3.333;MAF_USDA=27.059
NC_035094.1	42246838	.	T	C	.	.	MAF_INRAE=3.333;MAF_USDA=25.294
NC_035094.1	42246908	.	A	G	.	.	MAF_INRAE=3.333
NC_035094.1	42247055	.	A	C	.	.	MAF_USDA=5.738
NC_035094.1	42247103	.	C	G	.	.	MAF_INRAE=3.797;MAF_USDA=27.647
NC_035094.1	42247199	.	C	T	.	.	MAF_USDA=1.639
NC_035094.1	42247297	.	G	T	.	.	MAF_USDA=4.098
NC_035094.1	42247339	.	C	G	.	.	MAF_USDA=3.279
NC_035094.1	42247340	.	G	T	.	.	MAF_INRAE=3.797;MAF_USDA=29.412
NC_035094.1	42247405	.	C	T	.	.	MAF_INRAE=3.797;MAF_USDA=27.059
NC_035094.1	42247475	.	C	T	.	.	MAF_INRAE=11.392;MAF_USDA=10.0
NC_035094.1	42247645	.	A	C	.	.	MAF_INRAE=3.333
NC_035094.1	42247657	.	T	A	.	.	MAF_USDA=2.083
NC_035094.1	42247691	.	T	A	.	.	MAF_INRAE=3.797;MAF_USDA=25.882
NC_035094.1	42247717	.	G	T	.	.	MAF_USDA=6.557
NC_035094.1	42247730	.	C	T	.	.	MAF_INRAE=3.333;MAF_USDA=6.557
NC_035094.1	42247841	.	A	C	.	.	MAF_USDA=1.639
NC_035094.1	42247888	.	A	T	.	.	MAF_USDA=1.639
NC_035094.1	42247908	.	C	A	.	.	MAF_INRAE=3.797;MAF_USDA=27.059
NC_035094.1	42247985	.	C	T	.	.	MAF_USDA=6.557
NC_035094.1	42248020	.	C	A	.	.	MAF_USDA=1.639
NC_035094.1	42248051	.	G	A	.	.	MAF_USDA=6.25
NC_035094.1	42248419	.	T	C	.	.	MAF_INRAE=3.797;MAF_USDA=25.882
NC_035094.1	42248642	.	C	T	.	.	MAF_USDA=11.765
NC_035094.1	42248709	.	A	C	.	.	MAF_INRAE=4.43;MAF_USDA=31.176
NC_035094.1	42248945	.	C	T	.	.	MAF_USDA=11.475
NC_035094.1	42249005	.	A	T	.	.	MAF_INRAE=5.833;MAF_USDA=6.25
NC_035094.1	42249010	.	C	T	.	.	MAF_INRAE=3.797;MAF_USDA=33.333
NC_035094.1	42249200	.	C	G	.	.	MAF_INRAE=5.0;MAF_USDA=2.353
NC_035094.1	42249201	.	C	A	.	.	MAF_INRAE=3.333
NC_035094.1	42249204	.	A	T	.	.	MAF_INRAE=5.0;MAF_USDA=2.353
NC_035094.1	42249338	.	G	A	.	.	MAF_USDA=6.471
NC_035094.1	42249358	.	G	C	.	.	MAF_INRAE=5.833;MAF_USDA=6.25
NC_035094.1	42249396	.	A	G	.	.	MAF_INRAE=5.263;MAF_USDA=20.588
NC_035094.1	42249426	.	A	T	.	.	MAF_USDA=2.459
NC_035094.1	42249428	.	T	A	.	.	MAF_INRAE=5.263;MAF_USDA=21.176
NC_035094.1	42249620	.	T	C	.	.	MAF_USDA=4.098
NC_035094.1	42249822	.	C	A	.	.	MAF_USDA=14.118
NC_035094.1	42249917	.	G	A	.	.	MAF_USDA=3.279
NC_035094.1	42250086	.	C	T	.	.	MAF_USDA=6.557
NC_035094.1	42250237	.	C	A	.	.	MAF_USDA=1.639
NC_035094.1	42250303	.	C	T	.	.	MAF_USDA=3.279
NC_035094.1	42250350	.	T	A	.	.	MAF_INRAE=5.263;MAF_USDA=13.095
NC_035094.1	42250371	.	G	C	.	.	MAF_INRAE=5.263;MAF_USDA=10.588
NC_035094.1	42250456	.	C	T	.	.	MAF_INRAE=5.263;MAF_USDA=12.941
NC_035094.1	42250538	.	A	T	.	.	MAF_INRAE=5.263;MAF_USDA=14.706
NC_035094.1	42250557	.	C	A	.	.	MAF_INRAE=5.263;MAF_USDA=13.529
NC_035094.1	42250709	.	A	C	.	.	MAF_INRAE=12.5
NC_035094.1	42250727	.	G	A	.	.	MAF_INRAE=5.833;MAF_USDA=6.25
NC_035094.1	42250780	.	C	A	.	.	MAF_INRAE=5.263;MAF_USDA=20.833
NC_035094.1	42250895	.	C	A	.	.	MAF_USDA=4.918
NC_035094.1	42250950	.	G	A	.	.	MAF_USDA=3.279
NC_035094.1	42251019	.	G	T	.	.	MAF_INRAE=14.167;MAF_USDA=13.529
NC_035094.1	42251020	.	G	A	.	.	MAF_INRAE=12.5;MAF_USDA=15.574
NC_035094.1	42251033	.	C	T	.	.	MAF_INRAE=12.5;MAF_USDA=14.754
NC_035094.1	42251079	.	C	T	.	.	MAF_USDA=4.098
NC_035094.1	42251222	.	C	A	.	.	MAF_INRAE=7.5
NC_035094.1	42251249	.	C	G	.	.	MAF_INRAE=42.105;MAF_USDA=8.333
NC_035094.1	42251281	.	A	G	.	.	MAF_INRAE=12.5;MAF_USDA=14.754
NC_035094.1	42251319	.	G	A	.	.	MAF_INRAE=11.392;MAF_USDA=10.0
NC_035094.1	42251384	.	A	G	.	.	MAF_USDA=15.882
NC_035094.1	42251398	.	C	A	.	.	MAF_INRAE=5.263;MAF_USDA=18.75
NC_035094.1	42251399	.	C	A	.	.	MAF_USDA=18.75
NC_035094.1	42251469	.	C	T	.	.	MAF_INRAE=12.5
NC_035094.1	42251680	.	A	C	.	.	MAF_INRAE=5.833;MAF_USDA=2.353
NC_035094.1	42251722	.	A	G	.	.	MAF_INRAE=39.241;MAF_USDA=42.941
NC_035094.1	42251730	.	A	C	.	.	MAF_USDA=1.639
NC_035094.1	42251862	.	A	C	.	.	MAF_INRAE=3.333;MAF_USDA=2.459
NC_035094.1	42251926	.	C	A	.	.	MAF_INRAE=13.333;MAF_USDA=14.754
NC_035094.1	42251948	.	T	A	.	.	MAF_INRAE=13.333;MAF_USDA=6.25
NC_035094.1	42251987	.	C	T	.	.	MAF_USDA=1.639
NC_035094.1	42252022	.	A	G	.	.	MAF_INRAE=27.5;MAF_USDA=15.294
NC_035094.1	42252070	.	G	A	.	.	MAF_INRAE=15.833;MAF_USDA=4.706
NC_035094.1	42252079	.	A	G	.	.	MAF_INRAE=12.5;MAF_USDA=14.754
NC_035094.1	42252167	.	C	A	.	.	MAF_USDA=9.016
NC_035094.1	42252205	.	C	A	.	.	MAF_USDA=1.639
NC_035094.1	42252309	.	G	C	.	.	MAF_USDA=2.5
NC_035094.1	42252342	.	G	A	.	.	MAF_INRAE=7.5;MAF_USDA=15.476
NC_035094.1	42252354	.	C	T	.	.	MAF_INRAE=12.5;MAF_USDA=11.31
NC_035094.1	42252453	.	C	T	.	.	MAF_USDA=7.377
NC_035094.1	42252465	.	C	T	.	.	MAF_USDA=29.167
NC_035094.1	42252476	.	G	A	.	.	MAF_INRAE=21.519;MAF_USDA=5.294
NC_035094.1	42252509	.	G	T	.	.	MAF_INRAE=21.519;MAF_USDA=5.294
NC_035094.1	42252795	.	A	G	.	.	MAF_INRAE=11.667;MAF_USDA=13.934
NC_035094.1	42252824	.	G	T	.	.	MAF_INRAE=5.833;MAF_USDA=6.25
NC_035094.1	42252826	.	C	T	.	.	MAF_INRAE=11.667;MAF_USDA=23.77
NC_035094.1	42253000	.	A	G	.	.	MAF_INRAE=34.177;MAF_USDA=33.529
NC_035094.1	42253011	.	C	T	.	.	MAF_INRAE=3.797;MAF_USDA=11.765
NC_035094.1	42253027	.	C	A	.	.	MAF_INRAE=44.937;MAF_USDA=24.706
NC_035094.1	42253072	.	G	A	.	.	MAF_INRAE=47.368;MAF_USDA=5.294
NC_035094.1	42253087	.	C	T,*	.	.	MAF_INRAE=5.263
NC_035094.1	42253164	.	A	T	.	.	MAF_USDA=3.279
NC_035094.1	42253194	.	G	C	.	.	MAF_USDA=1.639
NC_035094.1	42253221	.	A	T	.	.	MAF_INRAE=27.5;MAF_USDA=15.882
NC_035094.1	42253233	.	T	C	.	.	MAF_INRAE=5.833;MAF_USDA=6.25
NC_035094.1	42253279	.	G	T	.	.	MAF_INRAE=21.519;MAF_USDA=20.0
NC_035094.1	42253501	.	C	T	.	.	MAF_USDA=4.098
NC_035094.1	42253563	.	A	T	.	.	MAF_INRAE=3.333;MAF_USDA=2.459
NC_035094.1	42253750	.	G	T	.	.	MAF_USDA=2.083
NC_035094.1	42253768	.	C	G	.	.	MAF_INRAE=3.333;MAF_USDA=2.459
NC_035094.1	42253853	.	C	T	.	.	MAF_INRAE=3.333;MAF_USDA=2.459
NC_035094.1	42253893	.	C	T	.	.	MAF_INRAE=5.833;MAF_USDA=6.25
NC_035094.1	42253899	.	C	T	.	.	MAF_INRAE=5.833;MAF_USDA=6.25
NC_035094.1	42253968	.	T	C	.	.	MAF_USDA=5.738
NC_035094.1	42254022	.	G	A	.	.	MAF_INRAE=2.5;MAF_USDA=1.639
NC_035094.1	42254097	.	G	A	.	.	MAF_USDA=6.25
NC_035094.1	42254216	.	C	T	.	.	MAF_USDA=4.098
NC_035094.1	42254235	.	T	C	.	.	MAF_USDA=6.25
NC_035094.1	42254246	.	G	A	.	.	MAF_USDA=6.25
NC_035094.1	42254265	.	C	A	.	.	MAF_USDA=12.048
NC_035094.1	42254836	.	C	A	.	.	MAF_INRAE=3.333;MAF_USDA=6.557
NC_035094.1	42254994	.	A	G	.	.	MAF_INRAE=31.013;MAF_USDA=15.882
NC_035094.1	42255012	.	G	T	.	.	MAF_INRAE=6.962;MAF_USDA=16.667
NC_035094.1	42255028	.	T	G	.	.	MAF_INRAE=11.392;MAF_USDA=22.917
NC_035094.1	42255109	.	A	C	.	.	MAF_INRAE=3.333;MAF_USDA=2.459
NC_035094.1	42255258	.	G	A	.	.	MAF_USDA=5.882
NC_035094.1	42255345	.	G	A	.	.	MAF_INRAE=3.333;MAF_USDA=15.294
NC_035094.1	42255415	.	C	T	.	.	MAF_INRAE=12.5;MAF_USDA=8.235
NC_035094.1	42255497	.	A	C	.	.	MAF_USDA=6.25
NC_035094.1	42255509	.	T	C	.	.	MAF_INRAE=3.333;MAF_USDA=1.639
NC_035094.1	42255541	.	T	G	.	.	MAF_INRAE=3.333;MAF_USDA=15.294
NC_035094.1	42255568	.	G	A	.	.	MAF_INRAE=46.203;MAF_USDA=40.0
NC_035094.1	42255571	.	G	C	.	.	MAF_USDA=2.459
NC_035094.1	42255581	.	A	T	.	.	MAF_USDA=4.098
NC_035094.1	42255609	.	A	C	.	.	MAF_USDA=4.098
NC_035094.1	42255617	.	C	A	.	.	MAF_INRAE=6.962;MAF_USDA=5.294
NC_035094.1	42255618	.	A	T	.	.	MAF_INRAE=7.5;MAF_USDA=5.294
NC_035094.1	42255619	.	G	A	.	.	MAF_INRAE=7.5;MAF_USDA=5.294
NC_035094.1	42255636	.	C	T	.	.	MAF_INRAE=5.833;MAF_USDA=6.25
NC_035094.1	42255676	.	T	A	.	.	MAF_USDA=4.098
NC_035094.1	42255787	.	G	A	.	.	MAF_USDA=3.279
NC_035094.1	42255880	.	C	T	.	.	MAF_INRAE=3.333;MAF_USDA=14.706
NC_035094.1	42255992	.	C	T	.	.	MAF_INRAE=20.886;MAF_USDA=5.882
NC_035094.1	42256024	.	T	G	.	.	MAF_USDA=1.639
NC_035094.1	42256056	.	G	C	.	.	MAF_USDA=4.706
NC_035094.1	42256169	.	T	A	.	.	MAF_USDA=1.639
NC_035094.1	42256182	.	A	G	.	.	MAF_USDA=20.588
NC_035094.1	42256312	.	T	G	.	.	MAF_INRAE=5.263;MAF_USDA=16.667
NC_035094.1	42256449	.	C	T	.	.	MAF_INRAE=43.038;MAF_USDA=39.412
NC_035094.1	42256551	.	A	G	.	.	MAF_USDA=1.639
NC_035094.1	42256677	.	G	A	.	.	MAF_USDA=2.459
NC_035094.1	42256692	.	G	A	.	.	MAF_USDA=8.824
NC_035094.1	42256772	.	C	G	.	.	MAF_USDA=2.459
NC_035094.1	42256904	.	T	G	.	.	MAF_INRAE=5.0;MAF_USDA=6.25
NC_035094.1	42257010	.	T	C	.	.	MAF_INRAE=13.333;MAF_USDA=12.353
NC_035094.1	42257024	.	C	G	.	.	MAF_INRAE=5.833;MAF_USDA=6.25
NC_035094.1	42257103	.	C	A	.	.	MAF_USDA=1.639
NC_035094.1	42257170	.	G	T	.	.	MAF_INRAE=5.263;MAF_USDA=16.667
NC_035094.1	42257198	.	C	G	.	.	MAF_USDA=6.557
NC_035094.1	42257219	.	C	G	.	.	MAF_USDA=3.279
NC_035094.1	42257241	.	C	A	.	.	MAF_INRAE=31.013;MAF_USDA=17.059
NC_035094.1	42257255	.	G	C	.	.	MAF_INRAE=17.5;MAF_USDA=15.882
NC_035094.1	42257383	.	G	T	.	.	MAF_USDA=3.279
NC_035094.1	42257526	.	G	A	.	.	MAF_INRAE=10.759;MAF_USDA=10.588
NC_035094.1	42257549	.	C	G	.	.	MAF_USDA=7.377
NC_035094.1	42257631	.	T	G	.	.	MAF_INRAE=17.5;MAF_USDA=41.176
NC_035094.1	42257696	.	G	T	.	.	MAF_INRAE=6.667
NC_035094.1	42257733	.	C	T	.	.	MAF_USDA=2.459
NC_035094.1	42257760	.	A	C	.	.	MAF_USDA=1.639
NC_035094.1	42257821	.	C	G	.	.	MAF_USDA=1.639
NC_035094.1	42257826	.	A	G	.	.	MAF_USDA=2.459
NC_035094.1	42257873	.	C	G	.	.	MAF_INRAE=5.833;MAF_USDA=6.25
NC_035094.1	42257908	.	T	A	.	.	MAF_INRAE=6.962;MAF_USDA=16.667
NC_035094.1	42257989	.	C	A	.	.	MAF_INRAE=5.063;MAF_USDA=5.882
NC_035094.1	42258036	.	G	T	.	.	MAF_USDA=1.639
NC_035094.1	42258127	.	C	G	.	.	MAF_INRAE=5.833;MAF_USDA=3.529
NC_035094.1	42258166	.	T	C	.	.	MAF_USDA=2.459
NC_035094.1	42258170	.	A	C	.	.	MAF_INRAE=5.833;MAF_USDA=2.459
NC_035094.1	42258321	.	T	C	.	.	MAF_INRAE=11.392;MAF_USDA=9.412
NC_035094.1	42258421	.	G	A	.	.	MAF_USDA=8.197
NC_035094.1	42258422	.	T	G	.	.	MAF_USDA=3.279
NC_035094.1	42258454	.	C	G	.	.	MAF_INRAE=5.833;MAF_USDA=2.353
NC_035094.1	42258484	.	G	A	.	.	MAF_USDA=6.25
NC_035094.1	42258593	.	T	A	.	.	MAF_INRAE=5.263
NC_035094.1	42258777	.	C	T	.	.	MAF_USDA=1.639
NC_035094.1	42258838	.	T	G	.	.	MAF_USDA=3.279
NC_035094.1	42258926	.	A	G	.	.	MAF_USDA=1.639
NC_035094.1	42258969	.	C	A	.	.	MAF_USDA=1.639
NC_035094.1	42259037	.	G	C	.	.	MAF_USDA=17.647
NC_035094.1	42259040	.	A	C	.	.	MAF_USDA=17.647
NC_035094.1	42259094	.	C	G	.	.	MAF_USDA=4.098
NC_035094.1	42259097	.	C	A	.	.	MAF_USDA=4.918
NC_035094.1	42259124	.	C	T	.	.	MAF_INRAE=5.263;MAF_USDA=5.294
NC_035094.1	42259132	.	A	G	.	.	MAF_USDA=4.098
NC_035094.1	42259283	.	T	C	.	.	MAF_USDA=9.016
NC_035094.1	42259320	.	C	A	.	.	MAF_INRAE=3.333;MAF_USDA=9.836
NC_035094.1	42259490	.	G	C	.	.	MAF_INRAE=20.253;MAF_USDA=5.882
NC_035094.1	42259493	.	C	T	.	.	MAF_INRAE=5.696;MAF_USDA=7.647
NC_035094.1	42259611	.	T	G	.	.	MAF_USDA=4.098
NC_035094.1	42259622	.	C	A	.	.	MAF_USDA=1.639
NC_035094.1	42259705	.	C	G	.	.	MAF_INRAE=17.089;MAF_USDA=17.647
NC_035094.1	42259790	.	A	G	.	.	MAF_INRAE=14.167;MAF_USDA=7.059
NC_035094.1	42259826	.	T	A	.	.	MAF_USDA=1.639
NC_035094.1	42259830	.	A	C	.	.	MAF_USDA=1.639
NC_035094.1	42259867	.	T	C	.	.	MAF_INRAE=16.456;MAF_USDA=18.235
NC_035094.1	42260132	.	C	T	.	.	MAF_INRAE=17.089;MAF_USDA=18.235
NC_035094.1	42260145	.	T	G	.	.	MAF_USDA=4.918
NC_035094.1	42260149	.	T	A	.	.	MAF_INRAE=14.167;MAF_USDA=9.412
NC_035094.1	42260182	.	A	G	.	.	MAF_USDA=4.098
NC_035094.1	42260224	.	T	A	.	.	MAF_USDA=2.459
NC_035094.1	42260245	.	G	A	.	.	MAF_USDA=1.639
NC_035094.1	42260327	.	C	G	.	.	MAF_USDA=1.639
NC_035094.1	42260390	.	C	A	.	.	MAF_USDA=2.459
NC_035094.1	42260438	.	G	A	.	.	MAF_INRAE=7.5;MAF_USDA=5.0
NC_035094.1	42260474	.	T	C	.	.	MAF_INRAE=13.333;MAF_USDA=4.118
NC_035094.1	42260530	.	T	C	.	.	MAF_INRAE=10.526
NC_035094.1	42260588	.	G	T	.	.	MAF_USDA=5.738
NC_035094.1	42260711	.	C	T	.	.	MAF_INRAE=13.333;MAF_USDA=2.083
NC_035094.1	42260712	.	A	T	.	.	MAF_USDA=1.639
NC_035094.1	42260749	.	C	T	.	.	MAF_INRAE=13.333
NC_035094.1	42260764	.	G	A	.	.	MAF_INRAE=13.333;MAF_USDA=10.0
NC_035094.1	42260790	.	T	G	.	.	MAF_USDA=2.459
NC_035094.1	42260791	.	T	G	.	.	MAF_INRAE=3.333;MAF_USDA=1.639
NC_035094.1	42260792	.	A	T	.	.	MAF_USDA=1.639
NC_035094.1	42260892	.	G	T	.	.	MAF_INRAE=21.519;MAF_USDA=13.095
NC_035094.1	42260901	.	G	A	.	.	MAF_USDA=5.738
NC_035094.1	42260931	.	G	A	.	.	MAF_USDA=3.279
NC_035094.1	42261096	.	G	A	.	.	MAF_USDA=6.25
NC_035094.1	42261097	.	A	T	.	.	MAF_USDA=6.25
NC_035094.1	42261188	.	T	C	.	.	MAF_USDA=1.639
NC_035094.1	42261276	.	G	T	.	.	MAF_USDA=1.639
NC_035094.1	42261523	.	C	G	.	.	MAF_USDA=3.279
NC_035094.1	42261552	.	A	T	.	.	MAF_INRAE=14.167;MAF_USDA=7.647
NC_035094.1	42261603	.	C	T	.	.	MAF_INRAE=3.333;MAF_USDA=2.353
NC_035094.1	42261618	.	C	T	.	.	MAF_INRAE=17.089;MAF_USDA=18.235
NC_035094.1	42261714	.	T	C	.	.	MAF_USDA=16.667
NC_035094.1	42261733	.	C	T	.	.	MAF_INRAE=3.333;MAF_USDA=2.5
NC_035094.1	42261955	.	T	A	.	.	MAF_USDA=1.639
NC_035094.1	42262244	.	C	T	.	.	MAF_INRAE=21.519;MAF_USDA=13.529
NC_035094.1	42262269	.	A	G	.	.	MAF_INRAE=6.667;MAF_USDA=2.941
NC_035094.1	42262315	.	A	T	.	.	MAF_USDA=1.639
NC_035094.1	42262318	.	G	C	.	.	MAF_USDA=1.639
NC_035094.1	42262558	.	G	C	.	.	MAF_INRAE=5.833;MAF_USDA=6.25
NC_035094.1	42262586	.	A	G	.	.	MAF_INRAE=24.051;MAF_USDA=4.167
NC_035094.1	42262587	.	T	A	.	.	MAF_USDA=10.588
NC_035094.1	42262588	.	C	G	.	.	MAF_USDA=2.459
NC_035094.1	42262619	.	T	A	.	.	MAF_USDA=2.459
NC_035094.1	42262620	.	C	A	.	.	MAF_USDA=2.459
NC_035094.1	42262624	.	G	T	.	.	MAF_USDA=2.459
NC_035094.1	42262632	.	A	T	.	.	MAF_USDA=2.459
NC_035094.1	42262760	.	C	T	.	.	MAF_INRAE=5.263;MAF_USDA=5.294
NC_035094.1	42262831	.	C	T	.	.	MAF_INRAE=14.167;MAF_USDA=2.353
NC_035094.1	42262849	.	G	T	.	.	MAF_USDA=4.098
NC_035094.1	42262908	.	C	T	.	.	MAF_INRAE=16.456;MAF_USDA=18.235
NC_035094.1	42262995	.	G	C	.	.	MAF_INRAE=29.114;MAF_USDA=32.353
NC_035094.1	42263026	.	A	T	.	.	MAF_USDA=3.279
NC_035094.1	42263138	.	C	A	.	.	MAF_INRAE=20.253;MAF_USDA=14.706
NC_035094.1	42263157	.	G	T	.	.	MAF_USDA=4.098
NC_035094.1	42263267	.	C	T	.	.	MAF_INRAE=10.526;MAF_USDA=2.941
NC_035094.1	42263302	.	C	G	.	.	MAF_INRAE=14.167;MAF_USDA=10.0
NC_035094.1	42263331	.	C	T	.	.	MAF_USDA=1.639
NC_035094.1	42263413	.	C	A	.	.	MAF_INRAE=6.667;MAF_USDA=2.941
NC_035094.1	42263531	.	C	A	.	.	MAF_INRAE=14.167;MAF_USDA=10.588
NC_035094.1	42263545	.	C	G	.	.	MAF_USDA=1.639
NC_035094.1	42263592	.	G	A	.	.	MAF_USDA=12.5
NC_035094.1	42263714	.	G	T	.	.	MAF_USDA=13.529
NC_035094.1	42263733	.	G	A	.	.	MAF_INRAE=14.167;MAF_USDA=7.059
NC_035094.1	42263892	.	T	C	.	.	MAF_USDA=3.279
NC_035094.1	42263895	.	T	A	.	.	MAF_USDA=1.639
NC_035094.1	42265387	.	A	C	.	.	MAF_INRAE=14.167;MAF_USDA=7.059
NC_035094.1	42265390	.	T	G	.	.	MAF_INRAE=3.333;MAF_USDA=2.459
NC_035094.1	42265403	.	A	T	.	.	MAF_INRAE=37.5;MAF_USDA=30.588
NC_035094.1	42265432	.	T	A	.	.	MAF_USDA=2.459
NC_035094.1	42265435	.	A	C	.	.	MAF_USDA=2.459
NC_035094.1	42265452	.	G	A	.	.	MAF_INRAE=36.709;MAF_USDA=22.353
NC_035094.1	42265554	.	A	T	.	.	MAF_INRAE=11.392;MAF_USDA=10.588
NC_035094.1	42265701	.	A	C	.	.	MAF_INRAE=45.57;MAF_USDA=37.059
NC_035094.1	42265718	.	T	C	.	.	MAF_INRAE=5.263
NC_035094.1	42265775	.	G	T	.	.	MAF_INRAE=14.167
NC_035094.1	42265803	.	T	C	.	.	MAF_INRAE=17.089;MAF_USDA=18.824
NC_035094.1	42265943	.	A	T	.	.	MAF_USDA=1.639
NC_035094.1	42266016	.	A	T	.	.	MAF_USDA=5.738
NC_035094.1	42266029	.	T	C	.	.	MAF_USDA=12.353
NC_035094.1	42266077	.	C	T	.	.	MAF_USDA=12.5
NC_035094.1	42266141	.	C	A	.	.	MAF_INRAE=2.5
NC_035094.1	42266182	.	C	T	.	.	MAF_USDA=1.639
NC_035094.1	42266449	.	G	A	.	.	MAF_USDA=2.459
NC_035094.1	42266462	.	T	C	.	.	MAF_INRAE=3.333;MAF_USDA=2.459
NC_035094.1	42266712	.	G	A	.	.	MAF_INRAE=13.333;MAF_USDA=10.0
NC_035094.1	42266906	.	C	A	.	.	MAF_USDA=1.639
NC_035094.1	42267063	.	T	A	.	.	MAF_USDA=8.824
NC_035094.1	42267312	.	A	C	.	.	MAF_USDA=3.279
NC_035094.1	42267390	.	T	C	.	.	MAF_USDA=13.529
NC_035094.1	42267407	.	G	C	.	.	MAF_USDA=1.639
NC_035094.1	42267578	.	C	T	.	.	MAF_USDA=8.824
NC_035094.1	42267603	.	G	T	.	.	MAF_INRAE=16.456;MAF_USDA=18.235
NC_035094.1	42267608	.	G	T	.	.	MAF_USDA=5.738
NC_035094.1	42267714	.	C	A	.	.	MAF_INRAE=5.263
NC_035094.1	42267972	.	C	T	.	.	MAF_INRAE=13.333;MAF_USDA=2.353
NC_035094.1	42268063	.	C	T	.	.	MAF_INRAE=2.632
NC_035094.1	42268191	.	T	G	.	.	MAF_INRAE=13.333;MAF_USDA=6.25
NC_035094.1	42268335	.	C	T	.	.	MAF_USDA=1.639
NC_035094.1	42268426	.	A	G	.	.	MAF_USDA=1.639
NC_035094.1	42268427	.	T	G	.	.	MAF_INRAE=36.709;MAF_USDA=19.412
NC_035094.1	42268459	.	A	C	.	.	MAF_INRAE=13.333
NC_035094.1	42268507	.	A	T	.	.	MAF_USDA=4.118
NC_035094.1	42268589	.	A	C	.	.	MAF_USDA=3.529
NC_035094.1	42268663	.	G	A	.	.	MAF_INRAE=20.886;MAF_USDA=5.882
NC_035094.1	42268696	.	T	G	.	.	MAF_USDA=8.333
NC_035094.1	42268702	.	T	A	.	.	MAF_USDA=10.417
NC_035094.1	42268729	.	T	G	.	.	MAF_USDA=10.417
NC_035094.1	42268738	.	T	A	.	.	MAF_USDA=10.417
NC_035094.1	42269551	.	C	T	.	.	MAF_USDA=3.279
NC_035094.1	42269672	.	T	G	.	.	MAF_USDA=1.639
NC_035094.1	42269693	.	G	A	.	.	MAF_INRAE=36.709;MAF_USDA=19.412
NC_035094.1	42269781	.	T	C	.	.	MAF_INRAE=10.833
NC_035094.1	42269845	.	T	C	.	.	MAF_INRAE=17.089;MAF_USDA=21.765
NC_035094.1	42269848	.	A	T	.	.	MAF_USDA=7.647
NC_035094.1	42269849	.	G	C	.	.	MAF_USDA=8.235
NC_035094.1	42270114	.	C	A	.	.	MAF_USDA=2.459
NC_035094.1	42270165	.	G	A	.	.	MAF_USDA=3.279
NC_035094.1	42270202	.	G	T	.	.	MAF_INRAE=15.823;MAF_USDA=43.529
NC_035094.1	42270278	.	G	T	.	.	MAF_USDA=3.279
NC_035094.1	42270307	.	A	C	.	.	MAF_USDA=12.353
NC_035094.1	42270489	.	G	T	.	.	MAF_USDA=1.639
NC_035094.1	42270573	.	C	G	.	.	MAF_USDA=1.639
NC_035094.1	42270587	.	G	A	.	.	MAF_USDA=7.377
NC_035094.1	42270633	.	G	A	.	.	MAF_INRAE=3.333;MAF_USDA=1.639
NC_035094.1	42270671	.	T	C	.	.	MAF_INRAE=12.658;MAF_USDA=19.412
NC_035094.1	42270756	.	G	A	.	.	MAF_INRAE=5.833;MAF_USDA=8.333
NC_035094.1	42270766	.	G	C	.	.	MAF_USDA=2.083
NC_035094.1	42270767	.	A	T	.	.	MAF_USDA=2.083
NC_035094.1	42270798	.	G	T	.	.	MAF_USDA=3.279
NC_035094.1	42270846	.	C	T	.	.	MAF_USDA=7.377
NC_035094.1	42270849	.	C	G	.	.	MAF_USDA=1.639
NC_035094.1	42270877	.	T	G	.	.	MAF_USDA=2.459
NC_035094.1	42270881	.	G	A	.	.	MAF_INRAE=5.833;MAF_USDA=6.25
NC_035094.1	42271077	.	T	C	.	.	MAF_USDA=1.639
NC_035094.1	42271163	.	A	G	.	.	MAF_USDA=1.639
NC_035094.1	42271207	.	C	T	.	.	MAF_USDA=11.176
NC_035094.1	42271238	.	A	C	.	.	MAF_USDA=1.639
NC_035094.1	42271539	.	C	G	.	.	MAF_USDA=6.522
NC_035094.1	42272003	.	C	T	.	.	MAF_INRAE=10.526;MAF_USDA=1.667
NC_035094.1	42272032	.	A	T	.	.	MAF_USDA=2.459
NC_035094.1	42272109	.	T	A	.	.	MAF_INRAE=5.263
NC_035094.1	42272163	.	G	A	.	.	MAF_USDA=4.098
NC_035094.1	42272336	.	A	C	.	.	MAF_INRAE=16.667;MAF_USDA=11.475
NC_035094.1	42272359	.	T	A	.	.	MAF_USDA=2.459
NC_035094.1	42272360	.	T	A	.	.	MAF_USDA=2.459
NC_035094.1	42272404	.	G	A	.	.	MAF_INRAE=21.519;MAF_USDA=8.235
NC_035094.1	42272451	.	G	A	.	.	MAF_INRAE=21.519;MAF_USDA=5.294
NC_035094.1	42272589	.	A	G	.	.	MAF_INRAE=3.333
NC_035094.1	42272591	.	G	T	.	.	MAF_USDA=3.279
NC_035094.1	42272636	.	C	T	.	.	MAF_INRAE=14.167;MAF_USDA=7.059
NC_035094.1	42272667	.	G	T	.	.	MAF_INRAE=13.333
NC_035094.1	42272677	.	T	C	.	.	MAF_INRAE=14.167;MAF_USDA=7.059
NC_035094.1	42272678	.	C	A	.	.	MAF_INRAE=48.101;MAF_USDA=47.647
NC_035094.1	42272746	.	G	T	.	.	MAF_INRAE=13.924;MAF_USDA=22.941
NC_035094.1	42272750	.	G	A	.	.	MAF_USDA=9.016
NC_035094.1	42272753	.	A	C	.	.	MAF_USDA=1.639
NC_035094.1	42272796	.	A	G	.	.	MAF_INRAE=3.797;MAF_USDA=18.75
NC_035094.1	42272808	.	A	G	.	.	MAF_INRAE=3.165;MAF_USDA=8.824
NC_035094.1	42272811	.	A	T	.	.	MAF_INRAE=3.333;MAF_USDA=8.824
NC_035094.1	42272817	.	T	G	.	.	MAF_INRAE=3.165;MAF_USDA=8.235
NC_035094.1	42272831	.	A	G	.	.	MAF_INRAE=17.722;MAF_USDA=34.706
NC_035094.1	42272859	.	C	A	.	.	MAF_INRAE=3.333;MAF_USDA=1.639
NC_035094.1	42272866	.	C	G	.	.	MAF_INRAE=3.797;MAF_USDA=8.235
NC_035094.1	42272887	.	C	A	.	.	MAF_INRAE=3.797;MAF_USDA=8.235
NC_035094.1	42272895	.	G	A	.	.	MAF_INRAE=17.089;MAF_USDA=33.529
NC_035094.1	42273023	.	G	T	.	.	MAF_INRAE=13.333;MAF_USDA=2.353
NC_035094.1	42273032	.	G	A	.	.	MAF_INRAE=3.333;MAF_USDA=1.639
NC_035094.1	42273060	.	T	G	.	.	MAF_INRAE=3.333
NC_035094.1	42273064	.	C	T	.	.	MAF_USDA=1.639
NC_035094.1	42273094	.	G	T	.	.	MAF_USDA=6.557
NC_035094.1	42273119	.	A	T	.	.	MAF_INRAE=4.167;MAF_USDA=5.294
NC_035094.1	42273121	.	C	T	.	.	MAF_INRAE=18.333;MAF_USDA=2.353
NC_035094.1	42273141	.	G	T	.	.	MAF_USDA=2.459
NC_035094.1	42273222	.	G	A	.	.	MAF_INRAE=17.5;MAF_USDA=2.353
NC_035094.1	42273379	.	A	G	.	.	MAF_INRAE=3.797;MAF_USDA=8.824
NC_035094.1	42273450	.	G	T	.	.	MAF_USDA=2.459
NC_035094.1	42273507	.	C	T	.	.	MAF_INRAE=16.667;MAF_USDA=6.25
NC_035094.1	42273508	.	G	A	.	.	MAF_INRAE=3.165;MAF_USDA=20.833
NC_035094.1	42273509	.	T	G	.	.	MAF_INRAE=2.5;MAF_USDA=16.667
NC_035094.1	42273778	.	G	T	.	.	MAF_USDA=2.459
NC_035094.1	42273816	.	C	G	.	.	MAF_INRAE=14.167;MAF_USDA=5.952
NC_035094.1	42273874	.	C	T	.	.	MAF_INRAE=40.833;MAF_USDA=17.262
NC_035094.1	42273894	.	A	G	.	.	MAF_INRAE=3.333;MAF_USDA=1.639
NC_035094.1	42273955	.	G	T	.	.	MAF_INRAE=3.333;MAF_USDA=1.639
NC_035094.1	42274005	.	T	C	.	.	MAF_USDA=2.459
NC_035094.1	42274067	.	A	T	.	.	MAF_INRAE=20.886;MAF_USDA=5.882
NC_035094.1	42274086	.	A	G	.	.	MAF_INRAE=5.263;MAF_USDA=6.471
NC_035094.1	42274155	.	C	T	.	.	MAF_INRAE=5.263
NC_035094.1	42274169	.	G	A	.	.	MAF_USDA=1.639
NC_035094.1	42274173	.	C	T	.	.	MAF_INRAE=5.263;MAF_USDA=7.059
NC_035094.1	42274293	.	C	T	.	.	MAF_INRAE=5.833;MAF_USDA=2.353
NC_035094.1	42274330	.	C	G	.	.	MAF_USDA=2.459
NC_035094.1	42274401	.	C	T	.	.	MAF_INRAE=36.709;MAF_USDA=38.824
NC_035094.1	42274403	.	T	C	.	.	MAF_USDA=1.639
NC_035094.1	42274455	.	T	C	.	.	MAF_INRAE=9.167;MAF_USDA=2.353
NC_035094.1	42274476	.	T	C	.	.	MAF_INRAE=18.987;MAF_USDA=47.059
NC_035094.1	42274507	.	G	T	.	.	MAF_INRAE=31.013;MAF_USDA=42.941
NC_035094.1	42274510	.	A	C	.	.	MAF_INRAE=3.333;MAF_USDA=2.459
NC_035094.1	42274714	.	G	T	.	.	MAF_USDA=2.459
NC_035094.1	42274844	.	T	C	.	.	MAF_INRAE=36.842
NC_035094.1	42274874	.	C	A	.	.	MAF_INRAE=42.105
NC_035094.1	42275075	.	T	C	.	.	MAF_INRAE=45.57;MAF_USDA=45.882
NC_035094.1	42275165	.	G	A	.	.	MAF_INRAE=3.797;MAF_USDA=7.059
NC_035094.1	42275302	.	G	T	.	.	MAF_INRAE=5.263;MAF_USDA=7.647
NC_035094.1	42275323	.	G	T	.	.	MAF_USDA=4.098
NC_035094.1	42275392	.	A	G	.	.	MAF_INRAE=28.481;MAF_USDA=44.118
NC_035094.1	42275401	.	C	T	.	.	MAF_INRAE=35.833;MAF_USDA=15.882
NC_035094.1	42275499	.	T	A	.	.	MAF_USDA=4.098
NC_035094.1	42275511	.	G	T	.	.	MAF_USDA=10.656
NC_035094.1	42275521	.	A	T	.	.	MAF_INRAE=3.333;MAF_USDA=2.459
NC_035094.1	42275522	.	C	T	.	.	MAF_INRAE=3.797;MAF_USDA=20.588
NC_035094.1	42275585	.	C	A	.	.	MAF_USDA=2.459
NC_035094.1	42275607	.	C	T	.	.	MAF_USDA=4.918
NC_035094.1	42275628	.	G	T	.	.	MAF_INRAE=4.167;MAF_USDA=10.0
NC_035094.1	42275725	.	G	T	.	.	MAF_USDA=4.098
NC_035094.1	42275807	.	C	G	.	.	MAF_INRAE=5.263;MAF_USDA=5.882
NC_035094.1	42275811	.	T	A	.	.	MAF_USDA=5.882
NC_035094.1	42275837	.	T	A	.	.	MAF_USDA=2.353
NC_035094.1	42275855	.	C	G	.	.	MAF_INRAE=5.263;MAF_USDA=16.667
NC_035094.1	42275861	.	G	A	.	.	MAF_USDA=16.667
NC_035094.1	42275901	.	C	T	.	.	MAF_INRAE=42.105;MAF_USDA=43.452
NC_035094.1	42275932	.	G	A	.	.	MAF_INRAE=44.737;MAF_USDA=42.353
NC_035094.1	42275933	.	G	T	.	.	MAF_USDA=42.941
NC_035094.1	42275974	.	T	G	.	.	MAF_USDA=1.639
NC_035094.1	42275991	.	A	C	.	.	MAF_USDA=4.098
NC_035094.1	42276014	.	T	C	.	.	MAF_USDA=36.31
NC_035094.1	42276032	.	T	C	.	.	MAF_USDA=1.667
NC_035094.1	42276040	.	A	G	.	.	MAF_USDA=4.098
NC_035094.1	42277658	.	G	T	.	.	MAF_USDA=25.0
NC_035094.1	42277717	.	T	G	.	.	MAF_USDA=45.833
NC_035094.1	42279576	.	C	T	.	.	MAF_INRAE=5.263;MAF_USDA=22.917
NC_035094.1	42279686	.	T	C	.	.	MAF_INRAE=3.333;MAF_USDA=2.459
NC_035094.1	42279693	.	A	T	.	.	MAF_USDA=4.098
NC_035094.1	42279709	.	G	T	.	.	MAF_INRAE=3.333;MAF_USDA=1.639
NC_035094.1	42279729	.	A	C	.	.	MAF_USDA=4.098
NC_035094.1	42279736	.	G	T	.	.	MAF_INRAE=42.105
NC_035094.1	42279738	.	C	A	.	.	MAF_INRAE=15.833;MAF_USDA=37.059
NC_035094.1	42279743	.	A	G	.	.	MAF_INRAE=22.152;MAF_USDA=37.059
NC_035094.1	42279744	.	C	T	.	.	MAF_INRAE=15.833;MAF_USDA=40.0
NC_035094.1	42279746	.	G	A	.	.	MAF_INRAE=13.333
NC_035094.1	42279758	.	A	T	.	.	MAF_INRAE=21.519;MAF_USDA=7.647
NC_035094.1	42279763	.	T	A	.	.	MAF_USDA=1.639
NC_035094.1	42279766	.	A	T	.	.	MAF_INRAE=20.833
NC_035094.1	42279781	.	T	C	.	.	MAF_INRAE=19.62;MAF_USDA=40.588
NC_035094.1	42279782	.	C	A	.	.	MAF_INRAE=14.167;MAF_USDA=7.059
NC_035094.1	42279787	.	G	A	.	.	MAF_INRAE=20.833;MAF_USDA=5.882
NC_035094.1	42279793	.	G	A	.	.	MAF_INRAE=20.833;MAF_USDA=3.279
NC_035094.1	42279797	.	A	C	.	.	MAF_INRAE=20.833;MAF_USDA=11.475
NC_035094.1	42279802	.	T	G	.	.	MAF_INRAE=20.833;MAF_USDA=3.279
NC_035094.1	42279838	.	C	G	.	.	MAF_USDA=4.098
NC_035094.1	42279842	.	C	T	.	.	MAF_USDA=5.882
NC_035094.1	42279871	.	C	A	.	.	MAF_INRAE=5.0
NC_035094.1	42279993	.	T	G	.	.	MAF_INRAE=4.167;MAF_USDA=2.459
NC_035094.1	42280029	.	G	T	.	.	MAF_INRAE=32.911;MAF_USDA=27.059
NC_035094.1	42280032	.	G	T	.	.	MAF_INRAE=15.833;MAF_USDA=47.647
NC_035094.1	42280047	.	G	A	.	.	MAF_INRAE=3.333;MAF_USDA=1.639
NC_035094.1	42280069	.	A	G	.	.	MAF_INRAE=14.557;MAF_USDA=15.882
NC_035094.1	42280094	.	A	T	.	.	MAF_INRAE=32.911;MAF_USDA=28.824
NC_035094.1	42280117	.	T	C	.	.	MAF_USDA=8.197
NC_035094.1	42280146	.	C	T	.	.	MAF_INRAE=18.354;MAF_USDA=15.882
NC_035094.1	42280181	.	G	T	.	.	MAF_INRAE=5.263;MAF_USDA=12.5
NC_035094.1	42280268	.	T	C	.	.	MAF_USDA=7.377
NC_035094.1	42280370	.	C	T	.	.	MAF_INRAE=2.632;MAF_USDA=16.667
NC_035094.1	42280371	.	G	A	.	.	MAF_INRAE=3.333;MAF_USDA=2.459
NC_035094.1	42280373	.	T	C	.	.	MAF_INRAE=3.333;MAF_USDA=2.459
NC_035094.1	42280390	.	T	A	.	.	MAF_INRAE=5.833;MAF_USDA=2.353
NC_035094.1	42280400	.	C	T	.	.	MAF_INRAE=2.632;MAF_USDA=16.667
NC_035094.1	42280420	.	A	C	.	.	MAF_USDA=2.459
NC_035094.1	42280585	.	A	C	.	.	MAF_USDA=1.639
NC_035094.1	42280588	.	T	G	.	.	MAF_USDA=5.738
NC_035094.1	42280651	.	T	C	.	.	MAF_USDA=18.75
NC_035094.1	42280720	.	G	A	.	.	MAF_USDA=21.765
NC_035094.1	42280727	.	G	C	.	.	MAF_USDA=4.098
NC_035094.1	42280755	.	C	T	.	.	MAF_USDA=22.941
NC_035094.1	42280757	.	G	C	.	.	MAF_USDA=4.098
NC_035094.1	42280766	.	T	G	.	.	MAF_USDA=1.639
NC_035094.1	42280772	.	T	C	.	.	MAF_USDA=19.412
NC_035094.1	42280795	.	C	T	.	.	MAF_USDA=18.75
NC_035094.1	42280801	.	A	C	.	.	MAF_USDA=4.918
NC_035094.1	42280806	.	C	T	.	.	MAF_USDA=5.738
NC_035094.1	42280876	.	A	C	.	.	MAF_USDA=7.5
NC_035094.1	42280954	.	G	C	.	.	MAF_USDA=1.639
NC_035094.1	42281076	.	C	T	.	.	MAF_INRAE=3.333;MAF_USDA=1.639
NC_035094.1	42281119	.	T	C	.	.	MAF_USDA=3.279
NC_035094.1	42281126	.	T	G	.	.	MAF_USDA=3.279
NC_035094.1	42281133	.	T	A	.	.	MAF_INRAE=19.62;MAF_USDA=34.118
NC_035094.1	42281143	.	G	C	.	.	MAF_USDA=1.639
NC_035094.1	42281147	.	G	A	.	.	MAF_USDA=1.639
NC_035094.1	42281151	.	A	G	.	.	MAF_USDA=3.279
NC_035094.1	42281157	.	G	T	.	.	MAF_USDA=1.639
NC_035094.1	42281183	.	C	T	.	.	MAF_USDA=2.459
NC_035094.1	42281191	.	C	T	.	.	MAF_USDA=4.098
NC_035094.1	42281227	.	G	A	.	.	MAF_USDA=10.417
NC_035094.1	42281249	.	A	G	.	.	MAF_INRAE=3.333;MAF_USDA=28.824
NC_035094.1	42281366	.	T	C	.	.	MAF_USDA=11.765
NC_035094.1	42281480	.	C	T	.	.	MAF_INRAE=47.368;MAF_USDA=10.0
NC_035094.1	42281562	.	C	G	.	.	MAF_INRAE=23.418;MAF_USDA=27.647
NC_035094.1	42281595	.	A	G	.	.	MAF_INRAE=36.842;MAF_USDA=42.941
NC_035094.1	42281705	.	G	T	.	.	MAF_INRAE=23.418
NC_035094.1	42281843	.	G	A	.	.	MAF_INRAE=32.911
NC_035094.1	42281844	.	C	T	.	.	MAF_INRAE=10.526
NC_035094.1	42281875	.	T	C	.	.	MAF_INRAE=18.987;MAF_USDA=43.529
NC_035094.1	42281952	.	A	C	.	.	MAF_USDA=3.279
NC_035094.1	42281972	.	T	C	.	.	MAF_USDA=6.557
NC_035094.1	42281974	.	T	A	.	.	MAF_INRAE=14.167
NC_035094.1	42281979	.	T	C	.	.	MAF_INRAE=14.167
NC_035094.1	42281983	.	A	G	.	.	MAF_INRAE=14.167
NC_035094.1	42281986	.	G	A	.	.	MAF_INRAE=14.167
NC_035094.1	42281990	.	A	C	.	.	MAF_INRAE=14.167
NC_035094.1	42282082	.	A	C	.	.	MAF_INRAE=42.105;MAF_USDA=38.095
NC_035094.1	42282124	.	A	C	.	.	MAF_USDA=47.917
NC_035094.1	42282127	.	A	C	.	.	MAF_USDA=12.5
NC_035094.1	42282135	.	C	T	.	.	MAF_USDA=41.667
NC_035094.1	42282209	.	C	A	.	.	MAF_INRAE=3.333;MAF_USDA=2.459
NC_035094.1	42282225	.	A	G	.	.	MAF_USDA=6.557
NC_035094.1	42282252	.	C	T	.	.	MAF_INRAE=3.333;MAF_USDA=2.459
NC_035094.1	42282262	.	A	T	.	.	MAF_USDA=5.738
NC_035094.1	42282321	.	G	C	.	.	MAF_INRAE=30.38;MAF_USDA=43.529
NC_035094.1	42282322	.	T	C	.	.	MAF_INRAE=28.333;MAF_USDA=44.118
NC_035094.1	42282360	.	C	A	.	.	MAF_INRAE=14.167
NC_035094.1	42282375	.	A	G	.	.	MAF_INRAE=14.167
NC_035094.1	42282428	.	C	A	.	.	MAF_INRAE=34.177;MAF_USDA=27.647
NC_035094.1	42282444	.	A	T	.	.	MAF_INRAE=30.38;MAF_USDA=44.706
NC_035094.1	42282465	.	C	T	.	.	MAF_USDA=7.647
NC_035094.1	42282525	.	A	G	.	.	MAF_USDA=3.279
NC_035094.1	42282539	.	T	A	.	.	MAF_USDA=3.279
NC_035094.1	42282548	.	C	T	.	.	MAF_USDA=3.279
NC_035094.1	42282635	.	G	A	.	.	MAF_USDA=6.557
NC_035094.1	42282736	.	A	G	.	.	MAF_USDA=2.459
NC_035094.1	42282777	.	T	A	.	.	MAF_INRAE=6.962;MAF_USDA=5.294
NC_035094.1	42282796	.	T	G	.	.	MAF_INRAE=18.354;MAF_USDA=43.529
NC_035094.1	42282809	.	C	T	.	.	MAF_USDA=2.459
NC_035094.1	42282882	.	C	G	.	.	MAF_USDA=2.459
NC_035094.1	42282985	.	T	C	.	.	MAF_INRAE=13.333
NC_035094.1	42282995	.	T	C	.	.	MAF_INRAE=18.354;MAF_USDA=42.353
NC_035094.1	42283012	.	C	A	.	.	MAF_USDA=2.459
NC_035094.1	42283057	.	G	C	.	.	MAF_INRAE=13.333
NC_035094.1	42283106	.	G	A	.	.	MAF_INRAE=32.911;MAF_USDA=44.643
NC_035094.1	42283127	.	T	C	.	.	MAF_INRAE=5.263;MAF_USDA=16.667
NC_035094.1	42283205	.	A	C	.	.	MAF_INRAE=13.333
NC_035094.1	42283215	.	T	A	.	.	MAF_USDA=3.279
NC_035094.1	42283217	.	A	C	.	.	MAF_INRAE=18.354;MAF_USDA=41.765
NC_035094.1	42283224	.	G	A	.	.	MAF_INRAE=5.263;MAF_USDA=16.667
NC_035094.1	42283259	.	G	A	.	.	MAF_USDA=3.279
NC_035094.1	42283263	.	A	G	.	.	MAF_INRAE=18.354;MAF_USDA=42.941
NC_035094.1	42283345	.	G	T	.	.	MAF_INRAE=5.263;MAF_USDA=16.667
NC_035094.1	42283405	.	C	T	.	.	MAF_USDA=8.197
NC_035094.1	42283424	.	G	A	.	.	MAF_USDA=6.557
NC_035094.1	42283436	.	G	A	.	.	MAF_INRAE=29.114;MAF_USDA=44.706
NC_035094.1	42283553	.	G	A	.	.	MAF_USDA=2.083
NC_035094.1	42283692	.	G	A	.	.	MAF_INRAE=32.278;MAF_USDA=27.059
NC_035094.1	42283724	.	G	A	.	.	MAF_INRAE=5.0;MAF_USDA=6.25
NC_035094.1	42283748	.	T	A	.	.	MAF_INRAE=14.167;MAF_USDA=2.353
NC_035094.1	42283851	.	G	C	.	.	MAF_INRAE=12.5;MAF_USDA=2.353
NC_035094.1	42284061	.	G	T	.	.	MAF_INRAE=36.842
NC_035094.1	42284122	.	A	G	.	.	MAF_INRAE=12.5
NC_035094.1	42284152	.	T	G	.	.	MAF_INRAE=17.089;MAF_USDA=15.882
NC_035094.1	42284176	.	A	T	.	.	MAF_USDA=2.083
NC_035094.1	42284186	.	C	A	.	.	MAF_USDA=2.083
NC_035094.1	42284218	.	A	G	.	.	MAF_USDA=2.459
NC_035094.1	42284224	.	T	A	.	.	MAF_USDA=5.738
NC_035094.1	42284264	.	G	T	.	.	MAF_INRAE=20.886;MAF_USDA=23.529
NC_035094.1	42284307	.	C	T	.	.	MAF_INRAE=18.354;MAF_USDA=19.412
NC_035094.1	42284353	.	C	T	.	.	MAF_INRAE=4.167;MAF_USDA=5.882
NC_035094.1	42284557	.	A	C	.	.	MAF_INRAE=18.987
NC_035094.1	42284585	.	C	A	.	.	MAF_INRAE=18.987
NC_035094.1	42284660	.	T	A	.	.	MAF_INRAE=13.333
NC_035094.1	42284833	.	A	G	.	.	MAF_INRAE=10.526
NC_035094.1	42284862	.	A	T	.	.	MAF_INRAE=43.038;MAF_USDA=48.235
NC_035094.1	42284949	.	T	C	.	.	MAF_INRAE=42.405;MAF_USDA=49.412
NC_035094.1	42284959	.	T	C	.	.	MAF_INRAE=42.405;MAF_USDA=48.235
NC_035094.1	42284993	.	A	T	.	.	MAF_INRAE=39.873;MAF_USDA=17.059
NC_035094.1	42285076	.	C	T	.	.	MAF_INRAE=47.368;MAF_USDA=17.059
NC_035094.1	42285175	.	A	T	.	.	MAF_INRAE=34.177;MAF_USDA=15.294
NC_035094.1	42285209	.	T	G	.	.	MAF_USDA=1.19
NC_035094.1	42285215	.	T	G	.	.	MAF_USDA=30.357
NC_035094.1	42285222	.	C	T	.	.	MAF_USDA=41.667
NC_035094.1	42285258	.	A	T	.	.	MAF_INRAE=47.368;MAF_USDA=18.235
NC_035094.1	42285261	.	G	T	.	.	MAF_USDA=1.639
NC_035094.1	42285263	.	A	G	.	.	MAF_INRAE=47.368;MAF_USDA=18.235
NC_035094.1	42285840	.	A	T	.	.	MAF_INRAE=2.5;MAF_USDA=2.542
NC_035094.1	42285850	.	T	G	.	.	MAF_INRAE=39.241;MAF_USDA=17.47
NC_035094.1	42285919	.	C	T	.	.	MAF_INRAE=16.456;MAF_USDA=33.735
NC_035094.1	42286151	.	C	T	.	.	MAF_INRAE=10.526;MAF_USDA=2.941
NC_035094.1	42286188	.	T	C	.	.	MAF_USDA=2.459
NC_035094.1	42286195	.	C	A	.	.	MAF_INRAE=13.333;MAF_USDA=6.557
NC_035094.1	42286212	.	A	G	.	.	MAF_USDA=7.377
NC_035094.1	42286355	.	T	G	.	.	MAF_USDA=3.279
NC_035094.1	42286360	.	C	G	.	.	MAF_INRAE=36.076;MAF_USDA=19.412
NC_035094.1	42286485	.	C	T	.	.	MAF_USDA=4.167
NC_035094.1	42286491	.	T	A	.	.	MAF_INRAE=34.81;MAF_USDA=14.706
NC_035094.1	42286522	.	T	G	.	.	MAF_INRAE=6.962;MAF_USDA=16.667
NC_035094.1	42286616	.	G	A	.	.	MAF_INRAE=40.833;MAF_USDA=15.294
NC_035094.1	42286625	.	C	T	.	.	MAF_USDA=2.459
NC_035094.1	42286707	.	T	A	.	.	MAF_INRAE=36.076;MAF_USDA=21.765
NC_035094.1	42286708	.	A	C	.	.	MAF_INRAE=5.0;MAF_USDA=25.882
NC_035094.1	42286783	.	C	G	.	.	MAF_USDA=22.917
NC_035094.1	42286815	.	G	A	.	.	MAF_USDA=2.459
NC_035094.1	42286835	.	G	A	.	.	MAF_INRAE=7.595;MAF_USDA=25.882
NC_035094.1	42286909	.	T	G	.	.	MAF_INRAE=3.333
NC_035094.1	42286915	.	T	G	.	.	MAF_USDA=2.459
NC_035094.1	42286954	.	T	C	.	.	MAF_INRAE=10.127;MAF_USDA=28.824
NC_035094.1	42286998	.	C	T	.	.	MAF_INRAE=10.127;MAF_USDA=28.235
NC_035094.1	42287032	.	C	G	.	.	MAF_INRAE=18.987;MAF_USDA=29.412
NC_035094.1	42287060	.	G	T	.	.	MAF_INRAE=6.329;MAF_USDA=5.294
NC_035094.1	42287178	.	G	A	.	.	MAF_INRAE=12.5;MAF_USDA=4.098
NC_035094.1	42287552	.	A	T	.	.	MAF_INRAE=3.333;MAF_USDA=2.459
NC_035094.1	42287587	.	C	G	.	.	MAF_INRAE=34.81;MAF_USDA=12.941
NC_035094.1	42287611	.	C	T	.	.	MAF_USDA=2.083
NC_035094.1	42287636	.	C	A	.	.	MAF_USDA=4.918
NC_035094.1	42287641	.	G	C	.	.	MAF_USDA=7.377
NC_035094.1	42287649	.	G	A	.	.	MAF_INRAE=6.329;MAF_USDA=5.882
NC_035094.1	42287651	.	G	A	.	.	MAF_INRAE=16.667;MAF_USDA=3.529
NC_035094.1	42287699	.	A	C	.	.	MAF_INRAE=7.595;MAF_USDA=30.952
NC_035094.1	42287709	.	G	A	.	.	MAF_INRAE=7.595;MAF_USDA=29.762
NC_035094.1	42287785	.	T	A	.	.	MAF_INRAE=13.333;MAF_USDA=2.459
NC_035094.1	42287842	.	A	T	.	.	MAF_INRAE=5.263;MAF_USDA=16.667
NC_035094.1	42287850	.	C	A	.	.	MAF_INRAE=32.911;MAF_USDA=32.353
NC_035094.1	42287864	.	A	C	.	.	MAF_USDA=6.557
NC_035094.1	42287901	.	G	T	.	.	MAF_USDA=2.083
NC_035094.1	42287906	.	C	G	.	.	MAF_INRAE=42.105;MAF_USDA=32.941
NC_035094.1	42287912	.	G	A	.	.	MAF_INRAE=42.105;MAF_USDA=31.176
NC_035094.1	42287928	.	C	A	.	.	MAF_USDA=5.952
NC_035094.1	42287957	.	G	A	.	.	MAF_INRAE=32.278;MAF_USDA=35.417
NC_035094.1	42287989	.	A	C	.	.	MAF_INRAE=32.278;MAF_USDA=37.059
NC_035094.1	42288082	.	C	T	.	.	MAF_INRAE=3.333;MAF_USDA=2.459
NC_035094.1	42288108	.	G	T	.	.	MAF_USDA=2.459
NC_035094.1	42288143	.	G	T	.	.	MAF_INRAE=32.278;MAF_USDA=32.941
NC_035094.1	42288154	.	C	T	.	.	MAF_INRAE=12.025;MAF_USDA=30.588
NC_035094.1	42288171	.	G	A	.	.	MAF_INRAE=32.278;MAF_USDA=32.941
NC_035094.1	42288179	.	C	A	.	.	MAF_USDA=7.377
NC_035094.1	42288225	.	A	G	.	.	MAF_USDA=2.459
NC_035094.1	42288226	.	T	A	.	.	MAF_USDA=2.083
NC_035094.1	42288243	.	T	C	.	.	MAF_INRAE=10.127;MAF_USDA=32.353
NC_035094.1	42288246	.	A	G	.	.	MAF_USDA=6.557
NC_035094.1	42288249	.	G	A	.	.	MAF_INRAE=21.519;MAF_USDA=35.294
NC_035094.1	42288370	.	G	T	.	.	MAF_INRAE=40.833;MAF_USDA=18.235
NC_035094.1	42288380	.	T	G	.	.	MAF_USDA=7.377
NC_035094.1	42288422	.	A	T	.	.	MAF_USDA=6.557
NC_035094.1	42288434	.	C	T	.	.	MAF_INRAE=3.333;MAF_USDA=2.459
NC_035094.1	42288463	.	G	A	.	.	MAF_INRAE=16.667;MAF_USDA=11.176
NC_035094.1	42288525	.	G	C	.	.	MAF_INRAE=22.152
NC_035094.1	42288577	.	A	C	.	.	MAF_INRAE=13.333
NC_035094.1	42288601	.	A	G	.	.	MAF_INRAE=10.759;MAF_USDA=29.412
NC_035094.1	42288708	.	C	G	.	.	MAF_INRAE=42.105;MAF_USDA=32.941
NC_035094.1	42288763	.	T	A	.	.	MAF_USDA=17.059
NC_035094.1	42288993	.	A	C	.	.	MAF_INRAE=32.911;MAF_USDA=31.548
NC_035094.1	42289898	.	T	C	.	.	MAF_INRAE=44.937;MAF_USDA=29.412
NC_035094.1	42289970	.	G	T	.	.	MAF_USDA=1.639
NC_035094.1	42289972	.	C	T	.	.	MAF_USDA=2.459
NC_035094.1	42290052	.	A	G	.	.	MAF_INRAE=42.105;MAF_USDA=30.0
NC_035094.1	42290055	.	A	G	.	.	MAF_USDA=33.529
NC_035094.1	42290081	.	A	G	.	.	MAF_USDA=7.377
NC_035094.1	42290126	.	C	T	.	.	MAF_USDA=4.098
NC_035094.1	42290178	.	C	G	.	.	MAF_USDA=1.176
NC_035094.1	42290267	.	T	G	.	.	MAF_USDA=6.557
NC_035094.1	42290374	.	A	T	.	.	MAF_INRAE=21.053;MAF_USDA=9.412
NC_035094.1	42290487	.	A	C	.	.	MAF_USDA=1.639
NC_035094.1	42290507	.	G	T	.	.	MAF_USDA=1.639
NC_035094.1	42290526	.	A	C	.	.	MAF_USDA=1.639
NC_035094.1	42290613	.	A	C	.	.	MAF_INRAE=5.263;MAF_USDA=16.667
NC_035094.1	42290667	.	C	G	.	.	MAF_USDA=33.333
NC_035094.1	42290901	.	G	T	.	.	MAF_USDA=5.085
NC_035094.1	42290918	.	C	T	.	.	MAF_USDA=32.738
NC_035094.1	42290937	.	T	C	.	.	MAF_USDA=5.738
NC_035094.1	42290981	.	G	T	.	.	MAF_INRAE=23.418;MAF_USDA=34.118
NC_035094.1	42290985	.	T	C	.	.	MAF_INRAE=42.105;MAF_USDA=32.353
NC_035094.1	42290993	.	T	A	.	.	MAF_INRAE=34.81;MAF_USDA=32.353
NC_035094.1	42291093	.	C	T	.	.	MAF_INRAE=22.152;MAF_USDA=33.529
NC_035094.1	42291141	.	C	T	.	.	MAF_USDA=1.639
NC_035094.1	42291144	.	T	C	.	.	MAF_INRAE=32.911;MAF_USDA=31.765
NC_035094.1	42291155	.	C	G	.	.	MAF_INRAE=29.167;MAF_USDA=35.417
NC_035094.1	42291190	.	A	C	.	.	MAF_INRAE=32.278;MAF_USDA=32.941
NC_035094.1	42291227	.	A	G	.	.	MAF_INRAE=32.911;MAF_USDA=31.765
NC_035094.1	42291270	.	G	T	.	.	MAF_USDA=5.738
NC_035094.1	42291275	.	T	G	.	.	MAF_INRAE=9.494;MAF_USDA=27.647
NC_035094.1	42291317	.	C	T	.	.	MAF_USDA=4.098
NC_035094.1	42291320	.	C	T	.	.	MAF_INRAE=26.316;MAF_USDA=32.941
NC_035094.1	42291370	.	T	A	.	.	MAF_USDA=2.083
NC_035094.1	42291483	.	T	G	.	.	MAF_USDA=6.557
NC_035094.1	42291506	.	T	A	.	.	MAF_INRAE=32.278;MAF_USDA=31.765
NC_035094.1	42291579	.	G	A	.	.	MAF_INRAE=32.911;MAF_USDA=35.417
NC_035094.1	42291586	.	G	A	.	.	MAF_INRAE=32.911;MAF_USDA=32.353
NC_035094.1	42291592	.	T	C	.	.	MAF_INRAE=32.911;MAF_USDA=32.941
NC_035094.1	42291610	.	C	T	.	.	MAF_INRAE=24.684;MAF_USDA=39.412
NC_035094.1	42291732	.	G	C	.	.	MAF_USDA=5.738
NC_035094.1	42291773	.	T	A	.	.	MAF_INRAE=32.278;MAF_USDA=32.941
NC_035094.1	42291819	.	G	A	.	.	MAF_INRAE=14.167;MAF_USDA=2.941
NC_035094.1	42291830	.	T	A	.	.	MAF_INRAE=10.127;MAF_USDA=26.471
NC_035094.1	42291850	.	G	T	.	.	MAF_INRAE=31.013;MAF_USDA=33.529
NC_035094.1	42291901	.	T	G	.	.	MAF_INRAE=3.333;MAF_USDA=1.639
NC_035094.1	42291983	.	T	A	.	.	MAF_INRAE=3.333;MAF_USDA=2.459
NC_035094.1	42292060	.	G	A	.	.	MAF_USDA=6.557
NC_035094.1	42292063	.	T	A	.	.	MAF_USDA=4.098
NC_035094.1	42292145	.	G	A	.	.	MAF_INRAE=32.278;MAF_USDA=8.824
NC_035094.1	42292184	.	T	C	.	.	MAF_INRAE=3.333;MAF_USDA=2.459
NC_035094.1	42292322	.	T	A	.	.	MAF_USDA=1.639
NC_035094.1	42292513	.	A	T	.	.	MAF_USDA=10.714
NC_035094.1	42292522	.	T	C	.	.	MAF_USDA=3.39
NC_035094.1	42292747	.	A	G	.	.	MAF_USDA=20.833
NC_035094.1	42293035	.	T	G	.	.	MAF_USDA=3.279
NC_035094.1	42293070	.	G	A	.	.	MAF_INRAE=3.333
NC_035094.1	42293080	.	T	G	.	.	MAF_INRAE=20.886;MAF_USDA=39.583
NC_035094.1	42293103	.	T	A	.	.	MAF_INRAE=5.263;MAF_USDA=17.059
NC_035094.1	42293131	.	G	C	.	.	MAF_INRAE=21.519;MAF_USDA=38.235
NC_035094.1	42293161	.	C	T	.	.	MAF_USDA=4.918
NC_035094.1	42293173	.	G	A	.	.	MAF_INRAE=10.759;MAF_USDA=9.412
NC_035094.1	42293193	.	G	T	.	.	MAF_INRAE=29.747;MAF_USDA=35.882
NC_035094.1	42293240	.	A	G	.	.	MAF_USDA=3.279
NC_035094.1	42293247	.	G	A	.	.	MAF_USDA=3.279
NC_035094.1	42293279	.	A	G	.	.	MAF_USDA=2.083
NC_035094.1	42293309	.	A	C	.	.	MAF_USDA=3.279
NC_035094.1	42294071	.	A	G	.	.	MAF_INRAE=13.333;MAF_USDA=6.25
NC_035094.1	42294166	.	C	T	.	.	MAF_INRAE=47.368;MAF_USDA=10.417
NC_035094.1	42294181	.	G	A	.	.	MAF_INRAE=18.421
NC_035094.1	42294227	.	T	G	.	.	MAF_USDA=18.75
NC_035094.1	42294233	.	C	T	.	.	MAF_USDA=27.083
NC_035094.1	42294240	.	G	A	.	.	MAF_USDA=16.667
NC_035094.1	42294241	.	G	T	.	.	MAF_USDA=33.333
NC_035094.1	42294291	.	G	A	.	.	MAF_INRAE=4.167
NC_035094.1	42294321	.	A	G	.	.	MAF_USDA=22.917
NC_035094.1	42294430	.	G	T	.	.	MAF_USDA=18.75
NC_035094.1	42294507	.	T	G	.	.	MAF_INRAE=26.667;MAF_USDA=37.5
NC_035094.1	42294540	.	A	T	.	.	MAF_INRAE=11.667;MAF_USDA=5.294
NC_035094.1	42294609	.	T	A	.	.	MAF_INRAE=18.333;MAF_USDA=33.333
NC_035094.1	42294611	.	T	G	.	.	MAF_INRAE=36.667;MAF_USDA=10.0
NC_035094.1	42294665	.	G	T	.	.	MAF_INRAE=21.519;MAF_USDA=4.762
NC_035094.1	42294731	.	C	G	.	.	MAF_INRAE=41.139;MAF_USDA=26.471
NC_035094.1	42294784	.	C	G	.	.	MAF_INRAE=11.392;MAF_USDA=16.667
NC_035094.1	42294810	.	A	G	.	.	MAF_USDA=2.353
NC_035094.1	42294846	.	G	C	.	.	MAF_INRAE=10.526;MAF_USDA=1.639
NC_035094.1	42294901	.	A	C	.	.	MAF_USDA=6.557
NC_035094.1	42294929	.	A	G	.	.	MAF_USDA=4.918
NC_035094.1	42294997	.	C	A	.	.	MAF_USDA=2.459
NC_035094.1	42295029	.	T	G	.	.	MAF_INRAE=14.167;MAF_USDA=6.471
NC_035094.1	42295043	.	T	G	.	.	MAF_INRAE=21.667;MAF_USDA=1.639
NC_035094.1	42295069	.	T	G	.	.	MAF_INRAE=7.595;MAF_USDA=18.235
NC_035094.1	42295075	.	G	A	.	.	MAF_USDA=5.294
NC_035094.1	42295376	.	G	A	.	.	MAF_INRAE=10.526;MAF_USDA=1.639
NC_035094.1	42295474	.	T	C	.	.	MAF_INRAE=12.5
NC_035094.1	42295645	.	T	C	.	.	MAF_USDA=1.639
NC_035094.1	42295687	.	A	G	.	.	MAF_INRAE=21.519;MAF_USDA=45.294
NC_035094.1	42295786	.	G	T	.	.	MAF_INRAE=34.81;MAF_USDA=42.353
NC_035094.1	42295829	.	C	T	.	.	MAF_USDA=2.459
NC_035094.1	42295856	.	G	A	.	.	MAF_USDA=3.279
NC_035094.1	42295896	.	A	T	.	.	MAF_USDA=2.353
NC_035094.1	42295952	.	A	T	.	.	MAF_USDA=10.656
NC_035094.1	42296000	.	C	T	.	.	MAF_INRAE=12.5
NC_035094.1	42296043	.	G	T	.	.	MAF_USDA=3.279
NC_035094.1	42296122	.	C	G	.	.	MAF_INRAE=21.519;MAF_USDA=3.529
NC_035094.1	42296155	.	G	T	.	.	MAF_INRAE=10.759;MAF_USDA=30.0
NC_035094.1	42296297	.	C	A	.	.	MAF_INRAE=14.167;MAF_USDA=20.0
NC_035094.1	42296393	.	T	A	.	.	MAF_USDA=4.118
NC_035094.1	42296425	.	G	A	.	.	MAF_USDA=1.639
NC_035094.1	42296512	.	G	T	.	.	MAF_USDA=1.765
NC_035094.1	42296537	.	C	A	.	.	MAF_USDA=2.459
NC_035094.1	42296556	.	C	G	.	.	MAF_USDA=1.639
NC_035094.1	42296584	.	T	A	.	.	MAF_USDA=6.557
NC_035094.1	42296655	.	G	T	.	.	MAF_USDA=4.098
NC_035094.1	42296739	.	T	C	.	.	MAF_INRAE=11.667
NC_035094.1	42296829	.	G	A	.	.	MAF_INRAE=10.127;MAF_USDA=28.824
NC_035094.1	42296865	.	G	A	.	.	MAF_USDA=31.148
NC_035094.1	42296886	.	G	A	.	.	MAF_USDA=1.639
NC_035094.1	42296974	.	G	A	.	.	MAF_USDA=9.016
NC_035094.1	42296998	.	C	A	.	.	MAF_INRAE=12.025;MAF_USDA=15.294
NC_035094.1	42297059	.	C	G	.	.	MAF_INRAE=47.5;MAF_USDA=18.824
NC_035094.1	42297227	.	A	G	.	.	MAF_USDA=10.588
NC_035094.1	42297286	.	T	C	.	.	MAF_INRAE=3.333;MAF_USDA=1.639
NC_035094.1	42297320	.	A	C	.	.	MAF_INRAE=7.595;MAF_USDA=5.882
NC_035094.1	42297323	.	T	A	.	.	MAF_INRAE=15.789
NC_035094.1	42297324	.	A	T	.	.	MAF_INRAE=15.19;MAF_USDA=29.412
NC_035094.1	42297325	.	A	T	.	.	MAF_USDA=1.639
NC_035094.1	42297333	.	T	A	.	.	MAF_USDA=6.25
NC_035094.1	42297468	.	G	A	.	.	MAF_USDA=18.824
NC_035094.1	42297491	.	T	G	.	.	MAF_INRAE=21.519;MAF_USDA=2.941
NC_035094.1	42297586	.	C	T	.	.	MAF_USDA=45.833
NC_035094.1	42297588	.	T	A	.	.	MAF_USDA=43.75
NC_035094.1	42297616	.	T	A	.	.	MAF_USDA=44.706
NC_035094.1	42297748	.	T	G	.	.	MAF_USDA=17.059
NC_035094.1	42297749	.	A	T	.	.	MAF_USDA=1.639
NC_035094.1	42297809	.	T	C	.	.	MAF_INRAE=7.595;MAF_USDA=20.588
NC_035094.1	42297838	.	T	G	.	.	MAF_INRAE=28.481;MAF_USDA=39.412
NC_035094.1	42297840	.	G	T	.	.	MAF_INRAE=20.833;MAF_USDA=15.882
NC_035094.1	42297843	.	T	G	.	.	MAF_USDA=2.083
NC_035094.1	42297848	.	C	T	.	.	MAF_INRAE=10.759;MAF_USDA=15.882
NC_035094.1	42297849	.	G	A	.	.	MAF_USDA=1.639
NC_035094.1	42297864	.	C	G	.	.	MAF_INRAE=25.0;MAF_USDA=45.833
NC_035094.1	42297893	.	G	T	.	.	MAF_USDA=15.882
NC_035094.1	42297920	.	G	A	.	.	MAF_USDA=15.882
NC_035094.1	42297939	.	A	T	.	.	MAF_USDA=1.639
NC_035094.1	42297941	.	G	A	.	.	MAF_USDA=2.083
NC_035094.1	42297957	.	G	T	.	.	MAF_USDA=2.083
NC_035094.1	42297960	.	GGTGTGTGTGTG	GGTGTGTGTGTA	.	.	MAF_USDA=20.833
NC_035094.1	42297971	.	G	A	.	.	MAF_INRAE=10.759
NC_035094.1	42298111	.	T	A	.	.	MAF_USDA=4.167
NC_035094.1	42298117	.	T	G	.	.	MAF_INRAE=21.053;MAF_USDA=20.833
NC_035094.1	42298120	.	T	A	.	.	MAF_INRAE=13.333
NC_035094.1	42298124	.	A	C	.	.	MAF_INRAE=5.263;MAF_USDA=18.75
NC_035094.1	42298156	.	T	C	.	.	MAF_INRAE=22.785;MAF_USDA=8.235
NC_035094.1	42298165	.	A	G	.	.	MAF_INRAE=13.333
NC_035094.1	42298186	.	C	A	.	.	MAF_USDA=1.639
NC_035094.1	42298199	.	A	G	.	.	MAF_INRAE=47.468;MAF_USDA=48.824
NC_035094.1	42298205	.	T	C	.	.	MAF_INRAE=22.785;MAF_USDA=11.765
NC_035094.1	42298235	.	G	A	.	.	MAF_USDA=3.279
NC_035094.1	42298237	.	T	A	.	.	MAF_USDA=2.459
NC_035094.1	42298255	.	A	T	.	.	MAF_USDA=2.941
NC_035094.1	42298263	.	T	G	.	.	MAF_USDA=2.941
NC_035094.1	42298275	.	G	T	.	.	MAF_USDA=2.083
NC_035094.1	42298278	.	G	C	.	.	MAF_INRAE=36.667;MAF_USDA=23.77
NC_035094.1	42298300	.	T	C	.	.	MAF_USDA=2.941
NC_035094.1	42298309	.	C	A	.	.	MAF_USDA=1.639
NC_035094.1	42298334	.	T	A	.	.	MAF_INRAE=18.354;MAF_USDA=46.471
NC_035094.1	42298336	.	T	A	.	.	MAF_INRAE=5.833;MAF_USDA=4.706
NC_035094.1	42298354	.	G	A	.	.	MAF_USDA=2.941
NC_035094.1	42298363	.	A	C	.	.	MAF_INRAE=10.759;MAF_USDA=20.833
NC_035094.1	42298386	.	G	T	.	.	MAF_USDA=2.941
NC_035094.1	42298387	.	A	G	.	.	MAF_USDA=2.941
NC_035094.1	42298558	.	G	A	.	.	MAF_USDA=2.083
NC_035094.1	42298589	.	G	T	.	.	MAF_USDA=4.118
NC_035094.1	42298680	.	C	T	.	.	MAF_INRAE=28.481;MAF_USDA=31.765
NC_035094.1	42298685	.	A	G	.	.	MAF_INRAE=7.595;MAF_USDA=16.471
NC_035094.1	42298739	.	C	A	.	.	MAF_USDA=1.639
NC_035094.1	42298761	.	C	T	.	.	MAF_USDA=2.083
NC_035094.1	42299016	.	A	G	.	.	MAF_USDA=2.083
NC_035094.1	42299070	.	C	T	.	.	MAF_INRAE=5.263
NC_035094.1	42299120	.	C	A	.	.	MAF_INRAE=13.333
NC_035094.1	42299135	.	A	G	.	.	MAF_USDA=10.588
NC_035094.1	42299230	.	C	T	.	.	MAF_USDA=24.59
NC_035094.1	42299274	.	A	T	.	.	MAF_INRAE=10.526;MAF_USDA=6.471
NC_035094.1	42299347	.	G	A	.	.	MAF_USDA=27.083
NC_035094.1	42299892	.	A	C	.	.	MAF_USDA=19.048
NC_035094.1	42300211	.	G	T	.	.	MAF_INRAE=3.333;MAF_USDA=1.639
NC_035094.1	42300229	.	T	G	.	.	MAF_INRAE=12.5
NC_035094.1	42300342	.	G	A	.	.	MAF_INRAE=28.481;MAF_USDA=32.353
NC_035094.1	42300369	.	C	A	.	.	MAF_INRAE=21.667;MAF_USDA=1.639
NC_035094.1	42300447	.	C	T	.	.	MAF_USDA=2.353
NC_035094.1	42300517	.	A	G	.	.	MAF_INRAE=5.263
NC_035094.1	42300546	.	C	G	.	.	MAF_USDA=1.786
NC_035094.1	42300610	.	G	T	.	.	MAF_INRAE=7.595;MAF_USDA=35.882
NC_035094.1	42300647	.	C	A	.	.	MAF_USDA=2.941
NC_035094.1	42300655	.	T	C	.	.	MAF_USDA=2.941
NC_035094.1	42300718	.	G	T	.	.	MAF_USDA=11.176
NC_035094.1	42300720	.	G	A	.	.	MAF_USDA=11.765
NC_035094.1	42300754	.	G	T	.	.	MAF_INRAE=13.333
NC_035094.1	42300809	.	G	C	.	.	MAF_USDA=2.459
NC_035094.1	42300821	.	T	C	.	.	MAF_USDA=3.529
NC_035094.1	42300822	.	A	C	.	.	MAF_INRAE=7.595;MAF_USDA=21.765
NC_035094.1	42300827	.	A	T	.	.	MAF_USDA=2.083
NC_035094.1	42300910	.	C	T	.	.	MAF_USDA=2.353
NC_035094.1	42300964	.	A	G	.	.	MAF_USDA=2.353
NC_035094.1	42300982	.	A	T	.	.	MAF_INRAE=7.595;MAF_USDA=21.765
NC_035094.1	42300985	.	T	C	.	.	MAF_INRAE=7.595;MAF_USDA=32.941
NC_035094.1	42301017	.	G	A	.	.	MAF_INRAE=13.333
NC_035094.1	42301114	.	C	T	.	.	MAF_USDA=3.279
NC_035094.1	42301118	.	G	A	.	.	MAF_USDA=2.083
NC_035094.1	42301146	.	A	G	.	.	MAF_USDA=2.353
NC_035094.1	42301150	.	A	C	.	.	MAF_INRAE=6.962;MAF_USDA=33.529
NC_035094.1	42301165	.	G	T	.	.	MAF_USDA=8.824
NC_035094.1	42301174	.	C	A	.	.	MAF_USDA=18.033
NC_035094.1	42301228	.	C	A	.	.	MAF_USDA=18.033
NC_035094.1	42301234	.	G	A	.	.	MAF_USDA=2.353
NC_035094.1	42301251	.	T	A	.	.	MAF_INRAE=15.0;MAF_USDA=6.471
NC_035094.1	42301263	.	A	G	.	.	MAF_USDA=4.918
NC_035094.1	42301314	.	T	A	.	.	MAF_INRAE=28.481;MAF_USDA=31.765
NC_035094.1	42301347	.	C	A	.	.	MAF_USDA=2.941
NC_035094.1	42301428	.	G	C	.	.	MAF_USDA=1.639
NC_035094.1	42301524	.	G	C	.	.	MAF_USDA=2.353
NC_035094.1	42301569	.	G	A	.	.	MAF_INRAE=28.481;MAF_USDA=33.529
NC_035094.1	42301585	.	A	G	.	.	MAF_INRAE=5.263
NC_035094.1	42301589	.	G	T	.	.	MAF_INRAE=27.848;MAF_USDA=32.941
NC_035094.1	42301698	.	G	A	.	.	MAF_INRAE=10.759;MAF_USDA=15.294
NC_035094.1	42301761	.	G	C	.	.	MAF_USDA=41.667
NC_035094.1	42301797	.	C	T	.	.	MAF_INRAE=7.595;MAF_USDA=37.647
NC_035094.1	42301799	.	G	T	.	.	MAF_INRAE=5.0;MAF_USDA=37.059
NC_035094.1	42301811	.	C	T	.	.	MAF_INRAE=45.0;MAF_USDA=12.353
NC_035094.1	42301869	.	C	G	.	.	MAF_USDA=10.588
NC_035094.1	42301890	.	C	A	.	.	MAF_INRAE=7.595;MAF_USDA=32.941
NC_035094.1	42301898	.	C	A	.	.	MAF_INRAE=7.595;MAF_USDA=34.706
NC_035094.1	42301906	.	C	T	.	.	MAF_USDA=1.639
NC_035094.1	42301936	.	T	A	.	.	MAF_USDA=2.381
NC_035094.1	42301937	.	G	C	.	.	MAF_USDA=2.5
NC_035094.1	42301943	.	C	T	.	.	MAF_USDA=2.381
NC_035094.1	42301952	.	G	T	.	.	MAF_USDA=2.083
NC_035094.1	42302006	.	A	C	.	.	MAF_USDA=2.459
NC_035094.1	42302014	.	A	T	.	.	MAF_USDA=3.279
NC_035094.1	42302052	.	C	T	.	.	MAF_USDA=10.588
NC_035094.1	42302053	.	T	G	.	.	MAF_USDA=10.588
NC_035094.1	42302080	.	C	G	.	.	MAF_INRAE=28.481;MAF_USDA=31.765
NC_035094.1	42302132	.	C	T	.	.	MAF_USDA=2.083
NC_035094.1	42302136	.	G	A	.	.	MAF_USDA=22.131
NC_035094.1	42302151	.	G	C	.	.	MAF_INRAE=7.595;MAF_USDA=22.353
NC_035094.1	42302182	.	C	T	.	.	MAF_INRAE=13.333
NC_035094.1	42302216	.	G	C	.	.	MAF_INRAE=8.228;MAF_USDA=34.706
NC_035094.1	42302232	.	T	A	.	.	MAF_USDA=2.083
NC_035094.1	42302268	.	G	A	.	.	MAF_INRAE=21.053;MAF_USDA=15.294
NC_035094.1	42302347	.	G	A	.	.	MAF_INRAE=21.053;MAF_USDA=11.176
NC_035094.1	42302364	.	G	T	.	.	MAF_USDA=17.059
NC_035094.1	42302422	.	G	A	.	.	MAF_USDA=4.098
NC_035094.1	42302525	.	G	A	.	.	MAF_INRAE=10.759;MAF_USDA=10.588
NC_035094.1	42302544	.	G	A	.	.	MAF_USDA=3.279
NC_035094.1	42302559	.	A	T	.	.	MAF_USDA=2.353
NC_035094.1	42302570	.	G	T	.	.	MAF_USDA=5.738
NC_035094.1	42302587	.	A	T	.	.	MAF_INRAE=10.759;MAF_USDA=12.941
NC_035094.1	42302592	.	G	C	.	.	MAF_USDA=3.279
NC_035094.1	42302606	.	T	A	.	.	MAF_USDA=2.083
NC_035094.1	42302735	.	A	G	.	.	MAF_INRAE=10.759;MAF_USDA=15.294
NC_035094.1	42302756	.	G	T	.	.	MAF_USDA=16.393
NC_035094.1	42302782	.	T	G	.	.	MAF_USDA=26.471
NC_035094.1	42302787	.	C	A	.	.	MAF_USDA=2.353
NC_035094.1	42302809	.	A	G	.	.	MAF_USDA=6.557
NC_035094.1	42302872	.	G	A	.	.	MAF_USDA=6.557
NC_035094.1	42302956	.	C	T	.	.	MAF_INRAE=7.595;MAF_USDA=40.0
NC_035094.1	42302991	.	C	T	.	.	MAF_USDA=2.083
NC_035094.1	42303018	.	A	G	.	.	MAF_INRAE=7.595;MAF_USDA=15.294
NC_035094.1	42303086	.	G	T	.	.	MAF_USDA=8.824
NC_035094.1	42303111	.	T	A	.	.	MAF_USDA=24.118
NC_035094.1	42303182	.	C	T	.	.	MAF_USDA=23.529
NC_035094.1	42303212	.	C	T	.	.	MAF_USDA=24.118
NC_035094.1	42303257	.	G	A	.	.	MAF_USDA=4.098
NC_035094.1	42303282	.	C	T	.	.	MAF_USDA=1.639
NC_035094.1	42303328	.	C	T	.	.	MAF_INRAE=13.333
NC_035094.1	42303353	.	G	A	.	.	MAF_INRAE=7.595;MAF_USDA=5.882
NC_035094.1	42303356	.	T	C	.	.	MAF_INRAE=13.333
NC_035094.1	42303378	.	C	T	.	.	MAF_INRAE=36.076;MAF_USDA=19.643
NC_035094.1	42303438	.	G	A	.	.	MAF_USDA=24.706
NC_035094.1	42303456	.	T	G	.	.	MAF_INRAE=25.833
NC_035094.1	42303540	.	C	A	.	.	MAF_USDA=1.639
NC_035094.1	42303541	.	G	A	.	.	MAF_USDA=22.353
NC_035094.1	42303544	.	G	A	.	.	MAF_USDA=1.639
NC_035094.1	42303584	.	C	T	.	.	MAF_USDA=22.353
NC_035094.1	42303622	.	A	G	.	.	MAF_INRAE=7.595;MAF_USDA=16.471
NC_035094.1	42303629	.	C	T	.	.	MAF_USDA=2.353
NC_035094.1	42303631	.	A	G	.	.	MAF_USDA=24.118
NC_035094.1	42303681	.	C	T	.	.	MAF_USDA=9.836
NC_035094.1	42303712	.	C	A	.	.	MAF_USDA=2.459
NC_035094.1	42303714	.	G	T	.	.	MAF_USDA=24.706
NC_035094.1	42303736	.	C	T	.	.	MAF_INRAE=6.962;MAF_USDA=5.952
NC_035094.1	42303838	.	T	A	.	.	MAF_INRAE=28.481;MAF_USDA=32.941
NC_035094.1	42303848	.	C	A	.	.	MAF_USDA=1.639
NC_035094.1	42303891	.	C	A	.	.	MAF_INRAE=20.886;MAF_USDA=25.294
NC_035094.1	42303892	.	A	G	.	.	MAF_INRAE=20.833;MAF_USDA=25.882
NC_035094.1	42303935	.	G	A	.	.	MAF_INRAE=10.759;MAF_USDA=14.118
NC_035094.1	42303965	.	T	G	.	.	MAF_INRAE=7.595;MAF_USDA=16.471
NC_035094.1	42303968	.	C	A	.	.	MAF_USDA=24.118
NC_035094.1	42304026	.	C	A	.	.	MAF_INRAE=21.519;MAF_USDA=2.941
NC_035094.1	42304077	.	C	T	.	.	MAF_USDA=24.118
NC_035094.1	42304109	.	C	T	.	.	MAF_USDA=2.083
NC_035094.1	42304253	.	A	G	.	.	MAF_INRAE=12.5;MAF_USDA=39.412
NC_035094.1	42304306	.	G	A	.	.	MAF_USDA=28.235
NC_035094.1	42304342	.	G	T	.	.	MAF_USDA=2.083
NC_035094.1	42304366	.	C	A	.	.	MAF_USDA=2.083
NC_035094.1	42304416	.	T	A	.	.	MAF_INRAE=7.595;MAF_USDA=5.882
NC_035094.1	42304541	.	C	T	.	.	MAF_INRAE=12.5
NC_035094.1	42304561	.	A	C	.	.	MAF_INRAE=12.5;MAF_USDA=10.0
NC_035094.1	42304563	.	C	A	.	.	MAF_INRAE=12.5;MAF_USDA=10.0
NC_035094.1	42304596	.	C	G	.	.	MAF_USDA=28.235
NC_035094.1	42304736	.	C	T	.	.	MAF_INRAE=7.595;MAF_USDA=6.471
NC_035094.1	42304767	.	A	C	.	.	MAF_INRAE=44.167;MAF_USDA=12.941
NC_035094.1	42304827	.	C	A	.	.	MAF_USDA=27.059
NC_035094.1	42304830	.	C	T	.	.	MAF_INRAE=17.722;MAF_USDA=18.235
NC_035094.1	42305219	.	G	A	.	.	MAF_USDA=4.098
NC_035094.1	42305230	.	G	A	.	.	MAF_INRAE=44.167;MAF_USDA=13.934
NC_035094.1	42305231	.	G	T	.	.	MAF_INRAE=15.789;MAF_USDA=1.639
NC_035094.1	42305271	.	G	A	.	.	MAF_USDA=1.639
NC_035094.1	42305432	.	G	A	.	.	MAF_USDA=38.824
NC_035094.1	42305438	.	G	A	.	.	MAF_USDA=5.882
NC_035094.1	42305485	.	A	G	.	.	MAF_USDA=4.918
NC_035094.1	42305542	.	G	A	.	.	MAF_USDA=38.235
NC_035094.1	42305550	.	C	T	.	.	MAF_USDA=11.765
NC_035094.1	42305577	.	A	G	.	.	MAF_INRAE=25.949;MAF_USDA=34.118
NC_035094.1	42305591	.	C	T	.	.	MAF_INRAE=10.759;MAF_USDA=15.294
NC_035094.1	42305608	.	G	A	.	.	MAF_INRAE=17.722;MAF_USDA=42.941
NC_035094.1	42305696	.	A	G	.	.	MAF_USDA=4.167
NC_035094.1	42305697	.	A	T	.	.	MAF_INRAE=16.667;MAF_USDA=6.25
NC_035094.1	42305701	.	A	T	.	.	MAF_INRAE=16.667
NC_035094.1	42305702	.	A	G	.	.	MAF_USDA=6.25
NC_035094.1	42305703	.	C	T	.	.	MAF_USDA=6.25
NC_035094.1	42305867	.	C	T	.	.	MAF_INRAE=15.789;MAF_USDA=5.882
NC_035094.1	42305873	.	T	A	.	.	MAF_INRAE=15.789;MAF_USDA=5.882
NC_035094.1	42305886	.	A	T	.	.	MAF_USDA=2.083
NC_035094.1	42305888	.	ATT	ATA	.	.	MAF_USDA=43.75
NC_035094.1	42305890	.	T	A	.	.	MAF_INRAE=21.519;MAF_USDA=25.41
NC_035094.1	42305938	.	T	A	.	.	MAF_INRAE=18.987;MAF_USDA=44.706
NC_035094.1	42305975	.	G	T	.	.	MAF_INRAE=7.595;MAF_USDA=5.882
NC_035094.1	42306012	.	C	T	.	.	MAF_INRAE=7.595;MAF_USDA=5.882
NC_035094.1	42306058	.	T	G	.	.	MAF_USDA=11.176
NC_035094.1	42306149	.	G	A	.	.	MAF_INRAE=17.722;MAF_USDA=43.529
NC_035094.1	42306239	.	A	G	.	.	MAF_USDA=38.235
NC_035094.1	42306242	.	C	T	.	.	MAF_INRAE=15.0;MAF_USDA=7.647
NC_035094.1	42306252	.	A	G	.	.	MAF_USDA=7.647
NC_035094.1	42306384	.	C	T	.	.	MAF_INRAE=47.5;MAF_USDA=13.529
NC_035094.1	42306434	.	C	T	.	.	MAF_INRAE=12.5;MAF_USDA=9.412
NC_035094.1	42306536	.	C	A	.	.	MAF_USDA=2.083
NC_035094.1	42306545	.	A	T	.	.	MAF_USDA=10.588
NC_035094.1	42306572	.	A	G	.	.	MAF_USDA=11.176
NC_035094.1	42306573	.	G	A	.	.	MAF_USDA=29.412
NC_035094.1	42306625	.	A	G	.	.	MAF_USDA=40.588
NC_035094.1	42306636	.	G	A	.	.	MAF_INRAE=14.167;MAF_USDA=48.235
NC_035094.1	42306638	.	G	T	.	.	MAF_USDA=11.765
NC_035094.1	42306859	.	A	T	.	.	MAF_USDA=37.647
NC_035094.1	42306873	.	C	T	.	.	MAF_INRAE=5.263
NC_035094.1	42306890	.	G	A	.	.	MAF_INRAE=13.333;MAF_USDA=12.353
NC_035094.1	42306915	.	T	C	.	.	MAF_USDA=2.083
NC_035094.1	42307044	.	G	T	.	.	MAF_USDA=4.098
NC_035094.1	42307054	.	C	T	.	.	MAF_USDA=16.667
NC_035094.1	42307068	.	C	A	.	.	MAF_INRAE=17.722;MAF_USDA=44.118
NC_035094.1	42307091	.	G	A	.	.	MAF_USDA=4.918
NC_035094.1	42307131	.	C	A	.	.	MAF_USDA=2.083
NC_035094.1	42307167	.	A	C	.	.	MAF_USDA=1.639
NC_035094.1	42307172	.	T	A	.	.	MAF_USDA=2.083
NC_035094.1	42307203	.	G	T	.	.	MAF_INRAE=5.833;MAF_USDA=3.529
NC_035094.1	42307208	.	T	A	.	.	MAF_USDA=6.25
NC_035094.1	42307264	.	C	A	.	.	MAF_USDA=10.588
NC_035094.1	42307267	.	C	T	.	.	MAF_INRAE=5.833;MAF_USDA=4.118
NC_035094.1	42307318	.	G	T	.	.	MAF_INRAE=26.667;MAF_USDA=35.417
NC_035094.1	42307320	.	A	G	.	.	MAF_INRAE=19.167;MAF_USDA=41.765
NC_035094.1	42307353	.	T	A	.	.	MAF_USDA=6.471
NC_035094.1	42307392	.	C	G	.	.	MAF_INRAE=19.167;MAF_USDA=43.75
NC_035094.1	42307430	.	G	A	.	.	MAF_INRAE=17.722;MAF_USDA=39.583
NC_035094.1	42307458	.	G	C	.	.	MAF_INRAE=20.833;MAF_USDA=1.639
NC_035094.1	42307477	.	G	C	.	.	MAF_INRAE=17.722;MAF_USDA=43.529
NC_035094.1	42307478	.	A	G	.	.	MAF_INRAE=13.333
NC_035094.1	42307532	.	T	A	.	.	MAF_USDA=10.588
NC_035094.1	42307567	.	T	C	.	.	MAF_USDA=38.824
NC_035094.1	42307628	.	C	T	.	.	MAF_USDA=2.083
NC_035094.1	42307744	.	C	T	.	.	MAF_USDA=4.098
NC_035094.1	42307747	.	C	T	.	.	MAF_INRAE=5.263
NC_035094.1	42307775	.	A	C	.	.	MAF_INRAE=42.105;MAF_USDA=13.253
NC_035094.1	42307797	.	G	T	.	.	MAF_USDA=2.083
NC_035094.1	42307816	.	C	T	.	.	MAF_USDA=40.0
NC_035094.1	42307885	.	G	T	.	.	MAF_USDA=4.918
NC_035094.1	42307906	.	G	A	.	.	MAF_USDA=8.333
NC_035094.1	42307929	.	C	T	.	.	MAF_USDA=11.765
NC_035094.1	42307981	.	G	T	.	.	MAF_USDA=6.25
NC_035094.1	42307983	.	A	G	.	.	MAF_USDA=18.75
NC_035094.1	42308004	.	C	T	.	.	MAF_USDA=6.25
NC_035094.1	42308011	.	G	A	.	.	MAF_USDA=8.824
NC_035094.1	42308023	.	G	T	.	.	MAF_USDA=2.5
NC_035094.1	42308077	.	A	C	.	.	MAF_USDA=42.771
NC_035094.1	42308095	.	A	G	.	.	MAF_USDA=27.381
NC_035094.1	42308098	.	T	G	.	.	MAF_USDA=42.262
NC_035094.1	42308130	.	G	T	.	.	MAF_USDA=1.667
NC_035094.1	42308165	.	T	C	.	.	MAF_USDA=5.0
NC_035094.1	42308205	.	A	C	.	.	MAF_USDA=4.167
NC_035094.1	42308206	.	A	C	.	.	MAF_USDA=30.357
NC_035094.1	42308210	.	A	T	.	.	MAF_USDA=11.31
NC_035094.1	42308216	.	C	A	.	.	MAF_USDA=45.238
NC_035094.1	42308281	.	C	T	.	.	MAF_USDA=5.952
NC_035094.1	42308293	.	A	G	.	.	MAF_USDA=41.667
NC_035094.1	42308304	.	C	T	.	.	MAF_USDA=26.786
NC_035094.1	42308344	.	C	T	.	.	MAF_USDA=47.024
NC_035094.1	42308378	.	C	T	.	.	MAF_USDA=29.167
NC_035094.1	42308453	.	T	G	.	.	MAF_USDA=6.557
NC_035094.1	42308543	.	G	T	.	.	MAF_INRAE=13.333;MAF_USDA=11.31
NC_035094.1	42308635	.	G	T	.	.	MAF_INRAE=13.333;MAF_USDA=11.176
NC_035094.1	42308677	.	T	C	.	.	MAF_INRAE=13.333
NC_035094.1	42308722	.	G	T	.	.	MAF_INRAE=15.789;MAF_USDA=44.706
NC_035094.1	42308723	.	C	A	.	.	MAF_INRAE=18.333;MAF_USDA=44.118
NC_035094.1	42308760	.	G	A	.	.	MAF_INRAE=10.127;MAF_USDA=15.882
NC_035094.1	42308779	.	C	A	.	.	MAF_INRAE=12.5;MAF_USDA=11.176
NC_035094.1	42308786	.	T	G	.	.	MAF_INRAE=17.089;MAF_USDA=39.583
NC_035094.1	42308868	.	C	A	.	.	MAF_USDA=39.412
NC_035094.1	42308873	.	T	G	.	.	MAF_INRAE=6.962;MAF_USDA=5.882
NC_035094.1	42308908	.	G	T	.	.	MAF_INRAE=45.0;MAF_USDA=12.941
NC_035094.1	42308918	.	A	G	.	.	MAF_INRAE=17.722;MAF_USDA=43.529
NC_035094.1	42308930	.	G	A	.	.	MAF_INRAE=5.263
NC_035094.1	42308933	.	G	T	.	.	MAF_USDA=3.279
NC_035094.1	42308957	.	G	T	.	.	MAF_USDA=5.882
NC_035094.1	42308958	.	T	G	.	.	MAF_INRAE=45.0;MAF_USDA=12.941
NC_035094.1	42308967	.	T	C	.	.	MAF_INRAE=10.759;MAF_USDA=15.294
NC_035094.1	42309092	.	A	T	.	.	MAF_USDA=1.639
NC_035094.1	42309101	.	G	A	.	.	MAF_INRAE=35.443;MAF_USDA=15.294
NC_035094.1	42309170	.	A	G	.	.	MAF_INRAE=10.526
NC_035094.1	42309185	.	T	C	.	.	MAF_USDA=28.824
NC_035094.1	42309204	.	G	A	.	.	MAF_INRAE=17.722;MAF_USDA=44.706
NC_035094.1	42309210	.	A	G	.	.	MAF_INRAE=13.333;MAF_USDA=11.176
NC_035094.1	42309219	.	C	T	.	.	MAF_USDA=1.639
NC_035094.1	42309288	.	A	C	.	.	MAF_INRAE=10.759;MAF_USDA=15.882
NC_035094.1	42309305	.	A	C	.	.	MAF_USDA=5.738
NC_035094.1	42309347	.	A	C	.	.	MAF_INRAE=7.595
NC_035094.1	42309532	.	A	G	.	.	MAF_USDA=1.639
NC_035094.1	42309704	.	C	T	.	.	MAF_INRAE=10.759;MAF_USDA=11.176
NC_035094.1	42309710	.	T	A	.	.	MAF_USDA=2.353
NC_035094.1	42309721	.	C	T	.	.	MAF_INRAE=21.519;MAF_USDA=18.824
NC_035094.1	42309789	.	G	T	.	.	MAF_USDA=2.083
NC_035094.1	42309836	.	T	A	.	.	MAF_USDA=27.059
NC_035094.1	42309886	.	C	T	.	.	MAF_USDA=3.279
NC_035094.1	42309887	.	G	A	.	.	MAF_USDA=9.412
NC_035094.1	42309978	.	C	T	.	.	MAF_USDA=1.639
NC_035094.1	42310066	.	T	G	.	.	MAF_USDA=3.279
NC_035094.1	42310101	.	C	G	.	.	MAF_USDA=39.412
NC_035094.1	42310114	.	C	T	.	.	MAF_INRAE=18.354;MAF_USDA=28.235
NC_035094.1	42310228	.	C	T	.	.	MAF_INRAE=10.127;MAF_USDA=15.294
NC_035094.1	42310341	.	T	C	.	.	MAF_USDA=1.639
NC_035094.1	42310358	.	T	G	.	.	MAF_INRAE=18.354
NC_035094.1	42310410	.	C	G	.	.	MAF_USDA=16.667
NC_035094.1	42310514	.	G	T	.	.	MAF_USDA=2.459
NC_035094.1	42310572	.	G	C	.	.	MAF_USDA=10.0
NC_035094.1	42310612	.	T	A	.	.	MAF_INRAE=18.354;MAF_USDA=21.765
NC_035094.1	42310614	.	G	A	.	.	MAF_USDA=10.0
NC_035094.1	42310637	.	A	C	.	.	MAF_INRAE=18.354;MAF_USDA=21.765
NC_035094.1	42310754	.	G	T	.	.	MAF_INRAE=25.316;MAF_USDA=12.941
NC_035094.1	42310840	.	T	C	.	.	MAF_USDA=11.765
NC_035094.1	42310844	.	C	A	.	.	MAF_INRAE=40.833;MAF_USDA=15.294
NC_035094.1	42310903	.	G	C	.	.	MAF_INRAE=13.333
NC_035094.1	42310934	.	C	T	.	.	MAF_USDA=2.083
NC_035094.1	42310955	.	A	T	.	.	MAF_USDA=38.824
NC_035094.1	42310961	.	G	A	.	.	MAF_USDA=3.279
NC_035094.1	42310964	.	C	A	.	.	MAF_INRAE=13.333
NC_035094.1	42311099	.	G	T	.	.	MAF_INRAE=7.595;MAF_USDA=6.471
NC_035094.1	42311220	.	G	T	.	.	MAF_USDA=2.083
NC_035094.1	42311234	.	C	T	.	.	MAF_USDA=2.083
NC_035094.1	42311248	.	A	G	.	.	MAF_USDA=10.0
NC_035094.1	42311274	.	G	A	.	.	MAF_USDA=2.083
NC_035094.1	42311327	.	G	A	.	.	MAF_INRAE=10.759;MAF_USDA=10.0
NC_035094.1	42311332	.	C	A	.	.	MAF_INRAE=10.759;MAF_USDA=15.294
NC_035094.1	42311386	.	T	C	.	.	MAF_USDA=38.824
NC_035094.1	42311387	.	C	T	.	.	MAF_USDA=7.377
NC_035094.1	42311434	.	C	T	.	.	MAF_USDA=2.083
NC_035094.1	42311454	.	C	A	.	.	MAF_USDA=38.824
NC_035094.1	42311466	.	C	T	.	.	MAF_INRAE=18.354;MAF_USDA=22.353
NC_035094.1	42311535	.	G	A	.	.	MAF_INRAE=25.316;MAF_USDA=12.353
NC_035094.1	42311573	.	G	T	.	.	MAF_INRAE=18.354;MAF_USDA=21.765
NC_035094.1	42311640	.	G	A	.	.	MAF_USDA=4.918
NC_035094.1	42311679	.	C	G	.	.	MAF_INRAE=18.354;MAF_USDA=21.176
NC_035094.1	42311731	.	G	A	.	.	MAF_INRAE=5.263
NC_035094.1	42311758	.	C	T	.	.	MAF_INRAE=10.127;MAF_USDA=15.882
NC_035094.1	42311815	.	C	G	.	.	MAF_USDA=38.095
NC_035094.1	42312030	.	C	T	.	.	MAF_USDA=1.639
NC_035094.1	42312036	.	G	A	.	.	MAF_USDA=38.824
NC_035094.1	42312118	.	C	T	.	.	MAF_INRAE=4.167;MAF_USDA=5.882
NC_035094.1	42312175	.	A	T	.	.	MAF_INRAE=14.167;MAF_USDA=20.833
NC_035094.1	42312240	.	T	C	.	.	MAF_INRAE=45.0;MAF_USDA=13.529
NC_035094.1	42312357	.	C	T	.	.	MAF_USDA=2.459
NC_035094.1	42312380	.	A	G	.	.	MAF_USDA=2.941
NC_035094.1	42312523	.	T	C	.	.	MAF_USDA=25.0
NC_035094.1	42312545	.	C	A	.	.	MAF_USDA=4.098
NC_035094.1	42312564	.	C	A	.	.	MAF_USDA=1.639
NC_035094.1	42312570	.	C	A	.	.	MAF_INRAE=18.421;MAF_USDA=14.706
NC_035094.1	42312577	.	T	A	.	.	MAF_USDA=2.459
NC_035094.1	42312579	.	C	A	.	.	MAF_USDA=18.235
NC_035094.1	42312596	.	G	A	.	.	MAF_USDA=2.459
NC_035094.1	42312671	.	A	C	.	.	MAF_INRAE=11.667
NC_035094.1	42312699	.	C	T	.	.	MAF_INRAE=12.5
NC_035094.1	42312761	.	C	T	.	.	MAF_USDA=43.75
NC_035094.1	42312807	.	C	T	.	.	MAF_USDA=47.917
NC_035094.1	42312874	.	G	A	.	.	MAF_USDA=20.833
NC_035094.1	42313058	.	A	T	.	.	MAF_INRAE=18.987;MAF_USDA=29.412
NC_035094.1	42313080	.	G	A	.	.	MAF_INRAE=10.759;MAF_USDA=10.0
NC_035094.1	42313112	.	C	A	.	.	MAF_INRAE=18.354;MAF_USDA=45.833
NC_035094.1	42313119	.	A	T	.	.	MAF_USDA=16.667
NC_035094.1	42313138	.	G	A	.	.	MAF_INRAE=18.354;MAF_USDA=28.235
NC_035094.1	42313178	.	G	T	.	.	MAF_USDA=10.0
NC_035094.1	42313238	.	G	T	.	.	MAF_USDA=1.639
NC_035094.1	42313591	.	G	A	.	.	MAF_USDA=10.588
NC_035094.1	42313628	.	T	G	.	.	MAF_USDA=10.0
NC_035094.1	42313724	.	C	T	.	.	MAF_INRAE=17.089;MAF_USDA=21.176
NC_035094.1	42313734	.	G	T	.	.	MAF_INRAE=17.722;MAF_USDA=40.0
NC_035094.1	42313797	.	A	G	.	.	MAF_USDA=10.588
NC_035094.1	42313807	.	T	C	.	.	MAF_USDA=10.588
NC_035094.1	42313844	.	A	T	.	.	MAF_INRAE=17.722;MAF_USDA=21.176
NC_035094.1	42313850	.	G	T	.	.	MAF_USDA=2.459
NC_035094.1	42313860	.	T	C	.	.	MAF_USDA=8.824
NC_035094.1	42313918	.	A	G	.	.	MAF_USDA=38.824
NC_035094.1	42313945	.	C	T	.	.	MAF_USDA=1.639
NC_035094.1	42313974	.	G	T	.	.	MAF_USDA=2.353
NC_035094.1	42314007	.	C	T	.	.	MAF_INRAE=10.127;MAF_USDA=14.118
NC_035094.1	42314036	.	G	A	.	.	MAF_USDA=38.824
NC_035094.1	42314212	.	G	C	.	.	MAF_USDA=10.0
NC_035094.1	42314300	.	A	T	.	.	MAF_USDA=50.0
NC_035094.1	42314308	.	C	G	.	.	MAF_INRAE=10.759;MAF_USDA=15.294
NC_035094.1	42314317	.	G	C	.	.	MAF_USDA=11.176
NC_035094.1	42314345	.	C	T	.	.	MAF_USDA=1.639
NC_035094.1	42314411	.	T	G	.	.	MAF_INRAE=1.899;MAF_USDA=12.353
NC_035094.1	42314449	.	T	A	.	.	MAF_INRAE=29.114;MAF_USDA=29.762
NC_035094.1	42314467	.	C	T	.	.	MAF_USDA=16.393
NC_035094.1	42314473	.	C	A	.	.	MAF_USDA=1.639
NC_035094.1	42314486	.	T	A	.	.	MAF_USDA=22.941
NC_035094.1	42314527	.	A	G	.	.	MAF_INRAE=17.722;MAF_USDA=46.471
NC_035094.1	42314530	.	T	G	.	.	MAF_INRAE=11.667;MAF_USDA=46.471
NC_035094.1	42314561	.	A	G	.	.	MAF_INRAE=6.329;MAF_USDA=5.882
NC_035094.1	42314594	.	A	G	.	.	MAF_INRAE=18.354;MAF_USDA=37.5
NC_035094.1	42314595	.	G	A	.	.	MAF_USDA=18.75
NC_035094.1	42314691	.	A	G	.	.	MAF_INRAE=12.5;MAF_USDA=28.824
NC_035094.1	42314706	.	G	T	.	.	MAF_INRAE=11.667;MAF_USDA=7.647
NC_035094.1	42314718	.	G	T	.	.	MAF_INRAE=7.595;MAF_USDA=18.824
NC_035094.1	42314750	.	C	T	.	.	MAF_USDA=3.279
NC_035094.1	42315224	.	T	C	.	.	MAF_INRAE=19.62;MAF_USDA=29.412
NC_035094.1	42315385	.	T	C	.	.	MAF_USDA=4.706
NC_035094.1	42315539	.	A	G	.	.	MAF_INRAE=3.333;MAF_USDA=3.279
NC_035094.1	42315578	.	C	A	.	.	MAF_USDA=1.639
NC_035094.1	42315653	.	C	T	.	.	MAF_INRAE=7.595;MAF_USDA=45.882
NC_035094.1	42315770	.	C	T	.	.	MAF_INRAE=40.833;MAF_USDA=19.048
NC_035094.1	42315777	.	G	A	.	.	MAF_INRAE=14.167;MAF_USDA=7.738
NC_035094.1	42315835	.	G	A	.	.	MAF_INRAE=12.5
NC_035094.1	42316249	.	G	T	.	.	MAF_USDA=20.588
NC_035094.1	42316261	.	C	T	.	.	MAF_INRAE=5.263
NC_035094.1	42316308	.	A	G	.	.	MAF_INRAE=17.089;MAF_USDA=38.824
NC_035094.1	42316318	.	C	G	.	.	MAF_USDA=7.143
NC_035094.1	42316437	.	A	C	.	.	MAF_INRAE=10.127;MAF_USDA=10.0
NC_035094.1	42316624	.	G	A	.	.	MAF_INRAE=28.481;MAF_USDA=28.235
NC_035094.1	42316729	.	T	G	.	.	MAF_USDA=2.459
NC_035094.1	42316741	.	T	C	.	.	MAF_INRAE=6.329;MAF_USDA=5.294
NC_035094.1	42316795	.	A	T	.	.	MAF_USDA=2.353
NC_035094.1	42317198	.	A	C	.	.	MAF_INRAE=7.595;MAF_USDA=13.529
NC_035094.1	42317231	.	T	A	.	.	MAF_INRAE=28.481;MAF_USDA=26.471
NC_035094.1	42317240	.	G	A	.	.	MAF_USDA=14.118
NC_035094.1	42317429	.	G	T	.	.	MAF_INRAE=25.0;MAF_USDA=1.639
NC_035094.1	42317494	.	C	T	.	.	MAF_USDA=46.471
NC_035094.1	42317504	.	C	T	.	.	MAF_USDA=10.588
NC_035094.1	42317508	.	C	T	.	.	MAF_INRAE=28.481;MAF_USDA=27.059
NC_035094.1	42317564	.	C	T	.	.	MAF_INRAE=11.392;MAF_USDA=14.118
NC_035094.1	42317628	.	A	T	.	.	MAF_INRAE=20.886;MAF_USDA=37.059
NC_035094.1	42317641	.	G	T	.	.	MAF_USDA=4.098
NC_035094.1	42317752	.	T	C	.	.	MAF_INRAE=10.759;MAF_USDA=10.0
NC_035094.1	42317813	.	T	A	.	.	MAF_USDA=2.083
NC_035094.1	42317829	.	A	T	.	.	MAF_USDA=14.583
NC_035094.1	42317833	.	C	A	.	.	MAF_INRAE=41.667;MAF_USDA=18.235
NC_035094.1	42317858	.	G	A	.	.	MAF_USDA=4.118
NC_035094.1	42317866	.	T	A	.	.	MAF_INRAE=22.785;MAF_USDA=7.647
NC_035094.1	42317874	.	A	T	.	.	MAF_INRAE=7.595
NC_035094.1	42317890	.	C	A	.	.	MAF_USDA=49.412
NC_035094.1	42317922	.	A	C	.	.	MAF_USDA=3.529
NC_035094.1	42317980	.	T	C	.	.	MAF_INRAE=10.759;MAF_USDA=34.706
NC_035094.1	42318053	.	G	C	.	.	MAF_INRAE=13.333
NC_035094.1	42318240	.	A	G	.	.	MAF_USDA=3.279
NC_035094.1	42318341	.	T	C	.	.	MAF_INRAE=14.557;MAF_USDA=17.059
NC_035094.1	42318379	.	G	A	.	.	MAF_USDA=2.459
NC_035094.1	42318380	.	T	G	.	.	MAF_USDA=3.279
NC_035094.1	42318416	.	C	A	.	.	MAF_USDA=2.083
NC_035094.1	42318504	.	G	A	.	.	MAF_INRAE=15.19;MAF_USDA=15.882
NC_035094.1	42318528	.	G	T	.	.	MAF_INRAE=5.263
NC_035094.1	42318685	.	A	G	.	.	MAF_INRAE=25.316;MAF_USDA=41.765
NC_035094.1	42318743	.	T	G	.	.	MAF_INRAE=25.316;MAF_USDA=41.765
NC_035094.1	42318799	.	G	T	.	.	MAF_USDA=1.639
NC_035094.1	42318850	.	C	T	.	.	MAF_INRAE=22.785;MAF_USDA=9.412
NC_035094.1	42318894	.	G	A	.	.	MAF_INRAE=25.316;MAF_USDA=41.176
NC_035094.1	42318916	.	A	T	.	.	MAF_USDA=2.941
NC_035094.1	42318938	.	C	T	.	.	MAF_INRAE=13.333
NC_035094.1	42319165	.	G	A	.	.	MAF_USDA=4.098
NC_035094.1	42319187	.	T	A	.	.	MAF_USDA=4.098
NC_035094.1	42319229	.	A	G	.	.	MAF_INRAE=48.101;MAF_USDA=21.765
NC_035094.1	42319316	.	G	A	.	.	MAF_USDA=1.639
NC_035094.1	42319368	.	C	A	.	.	MAF_INRAE=28.481;MAF_USDA=44.118
NC_035094.1	42319393	.	T	C	.	.	MAF_INRAE=25.949;MAF_USDA=11.765
NC_035094.1	42319429	.	A	C	.	.	MAF_USDA=22.941
NC_035094.1	42319451	.	A	T	.	.	MAF_USDA=3.279
NC_035094.1	42319496	.	C	G	.	.	MAF_USDA=1.639
NC_035094.1	42319550	.	C	T	.	.	MAF_USDA=14.458
NC_035094.1	42319604	.	T	C	.	.	MAF_USDA=1.695
NC_035094.1	42319612	.	C	T	.	.	MAF_USDA=4.217
NC_035094.1	42319619	.	C	T	.	.	MAF_USDA=16.867
NC_035094.1	42319686	.	C	T	.	.	MAF_USDA=5.422
NC_035094.1	42319842	.	TC	TA	.	.	MAF_USDA=10.417
NC_035094.1	42319843	.	C	A	.	.	MAF_USDA=8.621
NC_035094.1	42319931	.	A	C	.	.	MAF_USDA=10.417
NC_035094.1	42319932	.	A	T	.	.	MAF_USDA=8.333
NC_035094.1	42319940	.	G	T	.	.	MAF_USDA=8.333
NC_035094.1	42319970	.	C	T	.	.	MAF_INRAE=10.526;MAF_USDA=4.167
NC_035094.1	42319987	.	C	G	.	.	MAF_USDA=8.333
NC_035094.1	42319992	.	G	T	.	.	MAF_USDA=13.69
NC_035094.1	42320131	.	C	T	.	.	MAF_INRAE=25.316;MAF_USDA=34.706
NC_035094.1	42320151	.	G	C	.	.	MAF_USDA=3.279
NC_035094.1	42320176	.	C	T	.	.	MAF_INRAE=40.833;MAF_USDA=15.882
NC_035094.1	42320259	.	C	T	.	.	MAF_INRAE=24.684;MAF_USDA=11.765
NC_035094.1	42320303	.	C	T	.	.	MAF_INRAE=40.833;MAF_USDA=18.235
NC_035094.1	42320390	.	A	G	.	.	MAF_INRAE=40.833;MAF_USDA=17.059
NC_035094.1	42320501	.	G	A	.	.	MAF_USDA=4.098
NC_035094.1	42320563	.	G	A	.	.	MAF_INRAE=40.833;MAF_USDA=17.647
NC_035094.1	42320752	.	A	G	.	.	MAF_INRAE=40.833;MAF_USDA=15.882
NC_035094.1	42320761	.	G	A	.	.	MAF_USDA=1.639
NC_035094.1	42320826	.	T	G	.	.	MAF_USDA=1.639
NC_035094.1	42320847	.	C	A	.	.	MAF_INRAE=40.833;MAF_USDA=16.471
NC_035094.1	42320929	.	T	A	.	.	MAF_INRAE=10.526;MAF_USDA=2.459
NC_035094.1	42320939	.	A	T	.	.	MAF_USDA=1.639
NC_035094.1	42321078	.	T	C	.	.	MAF_INRAE=41.667;MAF_USDA=17.059
NC_035094.1	42321095	.	T	A	.	.	MAF_INRAE=41.667;MAF_USDA=16.471
NC_035094.1	42321116	.	C	T	.	.	MAF_USDA=4.098
NC_035094.1	42321125	.	C	A	.	.	MAF_INRAE=10.526
NC_035094.1	42321139	.	T	G	.	.	MAF_USDA=6.471
NC_035094.1	42321157	.	C	T	.	.	MAF_INRAE=40.833;MAF_USDA=17.059
NC_035094.1	42321188	.	G	C	.	.	MAF_INRAE=18.354;MAF_USDA=27.647
NC_035094.1	42321247	.	T	A	.	.	MAF_INRAE=41.667;MAF_USDA=20.0
NC_035094.1	42321366	.	C	T	.	.	MAF_USDA=1.639
NC_035094.1	42321378	.	C	A	.	.	MAF_INRAE=25.316;MAF_USDA=34.706
NC_035094.1	42321390	.	G	A	.	.	MAF_USDA=1.639
NC_035094.1	42321397	.	G	T	.	.	MAF_USDA=3.279
NC_035094.1	42321464	.	A	T	.	.	MAF_USDA=1.639
NC_035094.1	42321480	.	C	T	.	.	MAF_USDA=4.098
NC_035094.1	42321500	.	A	C	.	.	MAF_USDA=3.279
NC_035094.1	42321530	.	T	A	.	.	MAF_USDA=8.197
NC_035094.1	42321560	.	T	C	.	.	MAF_USDA=4.098
NC_035094.1	42321667	.	C	T	.	.	MAF_INRAE=5.263;MAF_USDA=16.667
NC_035094.1	42321716	.	G	T	.	.	MAF_INRAE=13.333;MAF_USDA=24.118
NC_035094.1	42321809	.	C	T	.	.	MAF_INRAE=13.333
NC_035094.1	42321843	.	T	A	.	.	MAF_INRAE=13.333
NC_035094.1	42321848	.	C	T	.	.	MAF_USDA=3.279
NC_035094.1	42321855	.	G	A	.	.	MAF_USDA=17.059
NC_035094.1	42321932	.	A	C	.	.	MAF_USDA=1.639
NC_035094.1	42321938	.	C	A	.	.	MAF_USDA=4.098
NC_035094.1	42322015	.	G	A	.	.	MAF_USDA=2.353
NC_035094.1	42322044	.	T	C	.	.	MAF_USDA=4.918
NC_035094.1	42322052	.	T	C	.	.	MAF_USDA=4.098
NC_035094.1	42322056	.	G	A	.	.	MAF_USDA=2.353
NC_035094.1	42322059	.	A	C	.	.	MAF_USDA=4.098
NC_035094.1	42322060	.	G	C	.	.	MAF_USDA=4.098
NC_035094.1	42322063	.	T	G	.	.	MAF_USDA=4.098
NC_035094.1	42322071	.	G	A	.	.	MAF_USDA=4.167
NC_035094.1	42322072	.	A	G	.	.	MAF_INRAE=15.0;MAF_USDA=31.765
NC_035094.1	42322077	.	C	A	.	.	MAF_INRAE=25.316;MAF_USDA=11.765
NC_035094.1	42322101	.	A	C	.	.	MAF_INRAE=42.5;MAF_USDA=25.882
NC_035094.1	42322134	.	C	T	.	.	MAF_INRAE=13.333;MAF_USDA=1.639
NC_035094.1	42322147	.	C	G	.	.	MAF_INRAE=27.848;MAF_USDA=50.0
NC_035094.1	42322148	.	A	G	.	.	MAF_INRAE=15.0;MAF_USDA=45.882
NC_035094.1	42322177	.	A	C	.	.	MAF_INRAE=25.316;MAF_USDA=14.881
NC_035094.1	42322178	.	T	A	.	.	MAF_INRAE=15.0;MAF_USDA=29.167
NC_035094.1	42322210	.	G	A	.	.	MAF_USDA=1.765
NC_035094.1	42322224	.	T	A	.	.	MAF_INRAE=3.333
NC_035094.1	42322226	.	C	T	.	.	MAF_USDA=4.098
NC_035094.1	42322231	.	G	A	.	.	MAF_INRAE=10.526;MAF_USDA=10.119
NC_035094.1	42322300	.	G	A	.	.	MAF_INRAE=3.333;MAF_USDA=3.279
NC_035094.1	42322346	.	A	G	.	.	MAF_INRAE=46.203;MAF_USDA=35.294
NC_035094.1	42322378	.	C	A	.	.	MAF_USDA=23.529
NC_035094.1	42322449	.	C	A	.	.	MAF_INRAE=18.354;MAF_USDA=27.059
NC_035094.1	42322489	.	T	G	.	.	MAF_INRAE=15.823;MAF_USDA=13.529
NC_035094.1	42322504	.	T	A	.	.	MAF_USDA=2.353
NC_035094.1	42322562	.	C	A	.	.	MAF_INRAE=18.354;MAF_USDA=25.882
NC_035094.1	42322564	.	G	T	.	.	MAF_INRAE=25.833;MAF_USDA=50.0
NC_035094.1	42322565	.	T	G	.	.	MAF_INRAE=12.5;MAF_USDA=18.235
NC_035094.1	42322650	.	G	A	.	.	MAF_INRAE=28.481;MAF_USDA=27.059
NC_035094.1	42322681	.	T	C	.	.	MAF_INRAE=13.333
NC_035094.1	42322686	.	G	A	.	.	MAF_INRAE=13.333
NC_035094.1	42322722	.	C	A	.	.	MAF_INRAE=25.316;MAF_USDA=11.765
NC_035094.1	42322789	.	T	A	.	.	MAF_INRAE=25.316;MAF_USDA=44.706
NC_035094.1	42322814	.	G	A	.	.	MAF_INRAE=5.263;MAF_USDA=1.639
NC_035094.1	42322861	.	T	A	.	.	MAF_INRAE=5.263
NC_035094.1	42322877	.	T	A	.	.	MAF_INRAE=28.481;MAF_USDA=28.235
NC_035094.1	42323065	.	G	T	.	.	MAF_INRAE=13.333;MAF_USDA=3.279
NC_035094.1	42323069	.	T	A	.	.	MAF_INRAE=5.263
NC_035094.1	42323073	.	T	A	.	.	MAF_INRAE=13.333
NC_035094.1	42323119	.	G	A	.	.	MAF_INRAE=45.0;MAF_USDA=8.824
NC_035094.1	42323161	.	G	A	.	.	MAF_USDA=24.118
NC_035094.1	42323173	.	C	T	.	.	MAF_INRAE=13.333
NC_035094.1	42323174	.	G	A	.	.	MAF_USDA=2.459
NC_035094.1	42323204	.	A	T	.	.	MAF_INRAE=30.38;MAF_USDA=38.69
NC_035094.1	42323227	.	G	T	.	.	MAF_USDA=1.639
NC_035094.1	42323280	.	A	T	.	.	MAF_INRAE=14.167
NC_035094.1	42323285	.	T	C	.	.	MAF_INRAE=14.167;MAF_USDA=10.588
NC_035094.1	42323342	.	T	A	.	.	MAF_USDA=3.279
NC_035094.1	42323374	.	T	G	.	.	MAF_INRAE=15.19;MAF_USDA=24.118
NC_035094.1	42323382	.	C	A	.	.	MAF_INRAE=12.5
NC_035094.1	42323400	.	T	A	.	.	MAF_INRAE=24.684;MAF_USDA=27.059
NC_035094.1	42323414	.	A	C	.	.	MAF_INRAE=12.5
NC_035094.1	42323428	.	A	C	.	.	MAF_INRAE=2.5;MAF_USDA=4.167
NC_035094.1	42323482	.	C	A	.	.	MAF_USDA=4.098
NC_035094.1	42323484	.	T	C	.	.	MAF_USDA=22.353
NC_035094.1	42323530	.	A	G	.	.	MAF_USDA=15.294
NC_035094.1	42324415	.	G	A	.	.	MAF_INRAE=26.316;MAF_USDA=25.294
NC_035094.1	42324448	.	T	C	.	.	MAF_INRAE=10.526;MAF_USDA=18.235
NC_035094.1	42324624	.	A	T	.	.	MAF_USDA=2.353
NC_035094.1	42324655	.	G	A	.	.	MAF_INRAE=10.526;MAF_USDA=2.459
NC_035094.1	42324691	.	A	G	.	.	MAF_INRAE=10.526;MAF_USDA=18.235
NC_035094.1	42324747	.	T	C	.	.	MAF_USDA=25.294
NC_035094.1	42324762	.	G	A	.	.	MAF_USDA=4.098
NC_035094.1	42324766	.	C	T	.	.	MAF_USDA=2.459
NC_035094.1	42324865	.	T	A	.	.	MAF_INRAE=3.333
NC_035094.1	42324960	.	C	T	.	.	MAF_INRAE=25.316;MAF_USDA=11.176
NC_035094.1	42325006	.	A	G	.	.	MAF_USDA=3.279
NC_035094.1	42325111	.	T	C	.	.	MAF_USDA=2.459
NC_035094.1	42325125	.	A	C	.	.	MAF_INRAE=24.684;MAF_USDA=14.118
NC_035094.1	42325170	.	T	A	.	.	MAF_INRAE=14.167
NC_035094.1	42325179	.	C	T	.	.	MAF_USDA=4.118
NC_035094.1	42325403	.	A	G	.	.	MAF_USDA=1.667
NC_035094.1	42325506	.	A	T	.	.	MAF_USDA=3.279
NC_035094.1	42325573	.	G	T	.	.	MAF_INRAE=40.833
NC_035094.1	42326036	.	G	C	.	.	MAF_USDA=2.5
NC_035094.1	42326048	.	T	A	.	.	MAF_USDA=8.929
NC_035094.1	42326130	.	A	T	.	.	MAF_INRAE=5.263
NC_035094.1	42326193	.	C	A	.	.	MAF_INRAE=5.263;MAF_USDA=5.738
NC_035094.1	42326372	.	C	T	.	.	MAF_INRAE=11.667
NC_035094.1	42326385	.	C	T	.	.	MAF_USDA=3.279
NC_035094.1	42326393	.	A	G	.	.	MAF_INRAE=12.5;MAF_USDA=12.353
NC_035094.1	42326438	.	C	A	.	.	MAF_USDA=3.279
NC_035094.1	42326848	.	C	T	.	.	MAF_INRAE=12.5;MAF_USDA=1.639
NC_035094.1	42326898	.	G	C	.	.	MAF_INRAE=24.684;MAF_USDA=25.0
NC_035094.1	42326899	.	G	A	.	.	MAF_USDA=2.459
NC_035094.1	42326900	.	A	T	.	.	MAF_INRAE=14.167;MAF_USDA=10.588
NC_035094.1	42326903	.	A	C	.	.	MAF_INRAE=14.167;MAF_USDA=12.941
NC_035094.1	42326913	.	C	A	.	.	MAF_INRAE=24.684;MAF_USDA=11.176
NC_035094.1	42326929	.	A	G	.	.	MAF_USDA=2.459
NC_035094.1	42326932	.	C	A	.	.	MAF_USDA=2.459
NC_035094.1	42326948	.	C	A	.	.	MAF_USDA=2.459
NC_035094.1	42326962	.	G	C	.	.	MAF_USDA=1.639
NC_035094.1	42326963	.	C	T	.	.	MAF_USDA=3.279
NC_035094.1	42326969	.	C	A	.	.	MAF_USDA=3.279
NC_035094.1	42326981	.	T	C	.	.	MAF_USDA=1.765
NC_035094.1	42327003	.	G	T	.	.	MAF_USDA=4.098
NC_035094.1	42327009	.	A	C	.	.	MAF_USDA=4.098
NC_035094.1	42327064	.	G	A	.	.	MAF_USDA=2.459
NC_035094.1	42327115	.	A	T	.	.	MAF_INRAE=36.709;MAF_USDA=12.353
NC_035094.1	42327145	.	A	C	.	.	MAF_INRAE=25.316;MAF_USDA=20.833
NC_035094.1	42327147	.	T	C	.	.	MAF_INRAE=36.709;MAF_USDA=12.5
NC_035094.1	42327156	.	A	G	.	.	MAF_USDA=8.824
NC_035094.1	42327237	.	T	G	.	.	MAF_USDA=5.882
NC_035094.1	42327242	.	C	T	.	.	MAF_USDA=4.118
NC_035094.1	42327259	.	G	A	.	.	MAF_USDA=4.706
NC_035094.1	42327315	.	C	T	.	.	MAF_INRAE=3.333
NC_035094.1	42327362	.	T	C	.	.	MAF_USDA=3.39
NC_035094.1	42327386	.	G	A	.	.	MAF_USDA=2.5
NC_035094.1	42327392	.	T	G	.	.	MAF_INRAE=10.526
NC_035094.1	42327417	.	G	A	.	.	MAF_INRAE=3.333;MAF_USDA=4.098
NC_035094.1	42327430	.	A	C	.	.	MAF_INRAE=12.5
NC_035094.1	42327444	.	C	A	.	.	MAF_USDA=27.083
NC_035094.1	42327454	.	T	C	.	.	MAF_USDA=37.5
NC_035094.1	42327465	.	A	G	.	.	MAF_USDA=12.5
NC_035094.1	42327475	.	C	T	.	.	MAF_USDA=8.197
NC_035094.1	42327493	.	T	G	.	.	MAF_USDA=41.667
NC_035094.1	42327498	.	A	G	.	.	MAF_USDA=22.917
NC_035094.1	42327499	.	T	G	.	.	MAF_USDA=2.459
NC_035094.1	42327503	.	G	T	.	.	MAF_USDA=1.639
NC_035094.1	42327529	.	C	T	.	.	MAF_USDA=2.459
NC_035094.1	42327644	.	C	A	.	.	MAF_USDA=12.5
NC_035094.1	42327649	.	C	A	.	.	MAF_USDA=41.667
NC_035094.1	42328780	.	A	T	.	.	MAF_USDA=1.639
NC_035094.1	42328799	.	T	G	.	.	MAF_INRAE=34.177;MAF_USDA=11.765
NC_035094.1	42329100	.	C	A	.	.	MAF_USDA=4.098
NC_035094.1	42329165	.	G	A	.	.	MAF_INRAE=3.797;MAF_USDA=6.471
NC_035094.1	42329169	.	G	T	.	.	MAF_USDA=1.667
NC_035094.1	42329199	.	A	T	.	.	MAF_INRAE=5.263;MAF_USDA=16.667
NC_035094.1	42329346	.	C	T	.	.	MAF_INRAE=10.526
NC_035094.1	42329369	.	A	G	.	.	MAF_INRAE=40.833;MAF_USDA=15.882
NC_035094.1	42329378	.	A	T	.	.	MAF_USDA=1.176
NC_035094.1	42329430	.	C	T	.	.	MAF_INRAE=13.924;MAF_USDA=11.765
NC_035094.1	42329457	.	G	A	.	.	MAF_INRAE=43.333;MAF_USDA=15.882
NC_035094.1	42329511	.	A	T	.	.	MAF_USDA=4.098
NC_035094.1	42329570	.	T	A	.	.	MAF_USDA=1.639
NC_035094.1	42329696	.	T	A	.	.	MAF_INRAE=37.342;MAF_USDA=41.176
NC_035094.1	42329796	.	G	T	.	.	MAF_USDA=4.706
NC_035094.1	42329843	.	G	A	.	.	MAF_USDA=8.235
NC_035094.1	42329859	.	C	T	.	.	MAF_INRAE=16.456;MAF_USDA=27.059
NC_035094.1	42329915	.	T	C	.	.	MAF_INRAE=10.526;MAF_USDA=20.588
NC_035094.1	42329946	.	G	T	.	.	MAF_INRAE=40.833;MAF_USDA=15.882
NC_035094.1	42329952	.	T	A	.	.	MAF_INRAE=13.924;MAF_USDA=5.882
NC_035094.1	42330010	.	G	T	.	.	MAF_INRAE=40.833;MAF_USDA=16.471
NC_035094.1	42330039	.	G	C	.	.	MAF_INRAE=10.526;MAF_USDA=19.412
NC_035094.1	42330088	.	G	A	.	.	MAF_INRAE=25.0;MAF_USDA=1.639
NC_035094.1	42330095	.	G	T	.	.	MAF_INRAE=3.797;MAF_USDA=5.294
NC_035094.1	42330196	.	C	T	.	.	MAF_USDA=10.0
NC_035094.1	42330206	.	C	T	.	.	MAF_INRAE=13.333
NC_035094.1	42330209	.	G	A	.	.	MAF_INRAE=25.0;MAF_USDA=1.639
NC_035094.1	42330355	.	C	T	.	.	MAF_USDA=4.098
NC_035094.1	42330383	.	C	G	.	.	MAF_INRAE=10.526;MAF_USDA=21.765
NC_035094.1	42330423	.	T	A	.	.	MAF_USDA=3.279
NC_035094.1	42330552	.	A	G	.	.	MAF_USDA=4.706
NC_035094.1	42330569	.	C	T	.	.	MAF_USDA=4.118
NC_035094.1	42330657	.	G	A	.	.	MAF_INRAE=14.167;MAF_USDA=2.353
NC_035094.1	42330737	.	C	T	.	.	MAF_USDA=9.412
NC_035094.1	42330741	.	A	T	.	.	MAF_USDA=2.083
NC_035094.1	42330750	.	T	A	.	.	MAF_USDA=2.083
NC_035094.1	42330777	.	G	A	.	.	MAF_INRAE=10.526
NC_035094.1	42330862	.	A	G	.	.	MAF_INRAE=10.526;MAF_USDA=21.176
NC_035094.1	42330900	.	T	A	.	.	MAF_INRAE=14.167;MAF_USDA=7.059
NC_035094.1	42330904	.	G	T	.	.	MAF_USDA=1.639
NC_035094.1	42330916	.	T	G	.	.	MAF_INRAE=10.526;MAF_USDA=18.235
NC_035094.1	42330949	.	C	T	.	.	MAF_USDA=4.706
NC_035094.1	42331001	.	C	T	.	.	MAF_INRAE=41.667;MAF_USDA=16.471
NC_035094.1	42331006	.	C	T	.	.	MAF_USDA=1.639
NC_035094.1	42331083	.	A	G	.	.	MAF_USDA=8.197
NC_035094.1	42331097	.	C	A	.	.	MAF_USDA=1.639
NC_035094.1	42331104	.	T	G	.	.	MAF_USDA=9.836
NC_035094.1	42331122	.	T	C	.	.	MAF_USDA=1.639
NC_035094.1	42331126	.	C	T	.	.	MAF_USDA=12.295
NC_035094.1	42331129	.	A	G	.	.	MAF_USDA=10.656
NC_035094.1	42331157	.	T	A	.	.	MAF_USDA=4.098
NC_035094.1	42331176	.	A	G	.	.	MAF_INRAE=1.667;MAF_USDA=11.765
NC_035094.1	42331197	.	C	T	.	.	MAF_INRAE=2.5;MAF_USDA=15.294
NC_035094.1	42331213	.	C	T	.	.	MAF_INRAE=3.333;MAF_USDA=18.235
NC_035094.1	42331222	.	T	A	.	.	MAF_INRAE=3.165;MAF_USDA=5.294
NC_035094.1	42331246	.	C	T	.	.	MAF_USDA=3.279
NC_035094.1	42331261	.	G	A	.	.	MAF_USDA=9.016
NC_035094.1	42331264	.	G	C	.	.	MAF_USDA=9.016
NC_035094.1	42331272	.	G	A	.	.	MAF_USDA=4.098
NC_035094.1	42331286	.	A	G	.	.	MAF_USDA=9.016
NC_035094.1	42331289	.	C	G	.	.	MAF_USDA=4.918
NC_035094.1	42331355	.	T	C	.	.	MAF_USDA=22.941
NC_035094.1	42331398	.	C	T	.	.	MAF_USDA=2.353
NC_035094.1	42331400	.	T	A	.	.	MAF_INRAE=10.526
NC_035094.1	42331409	.	G	A	.	.	MAF_INRAE=3.797;MAF_USDA=5.294
NC_035094.1	42331441	.	G	T	.	.	MAF_USDA=2.459
NC_035094.1	42331487	.	G	C	.	.	MAF_INRAE=5.263
NC_035094.1	42331501	.	G	A	.	.	MAF_USDA=3.529
NC_035094.1	42331523	.	C	T	.	.	MAF_INRAE=10.526;MAF_USDA=19.412
NC_035094.1	42331552	.	G	A	.	.	MAF_USDA=1.765
NC_035094.1	42331614	.	T	G	.	.	MAF_USDA=3.279
NC_035094.1	42331653	.	T	A	.	.	MAF_USDA=4.706
NC_035094.1	42331680	.	C	T	.	.	MAF_INRAE=5.696
NC_035094.1	42331694	.	G	A	.	.	MAF_INRAE=8.333
NC_035094.1	42331708	.	T	G	.	.	MAF_INRAE=6.667
NC_035094.1	42331715	.	C	T	.	.	MAF_INRAE=3.333
NC_035094.1	42331799	.	A	G	.	.	MAF_USDA=4.706
NC_035094.1	42331826	.	A	T	.	.	MAF_USDA=3.279
NC_035094.1	42331873	.	C	A	.	.	MAF_INRAE=3.165;MAF_USDA=5.294
NC_035094.1	42331901	.	G	A	.	.	MAF_INRAE=14.167
NC_035094.1	42331924	.	G	A	.	.	MAF_INRAE=40.0;MAF_USDA=16.867
NC_035094.1	42331926	.	G	C	.	.	MAF_USDA=13.253
NC_035094.1	42331943	.	G	A	.	.	MAF_INRAE=10.526
NC_035094.1	42331960	.	C	T	.	.	MAF_USDA=9.639
NC_035094.1	42331968	.	T	C	.	.	MAF_INRAE=10.526;MAF_USDA=22.892
NC_035094.1	42332121	.	A	T	.	.	MAF_USDA=1.639
NC_035094.1	42332151	.	A	G	.	.	MAF_USDA=1.639
NC_035094.1	42332158	.	G	T	.	.	MAF_USDA=1.639
NC_035094.1	42332159	.	A	T	.	.	MAF_USDA=9.016
NC_035094.1	42332165	.	A	G	.	.	MAF_USDA=8.197
NC_035094.1	42332169	.	C	T	.	.	MAF_INRAE=4.167
NC_035094.1	42332199	.	T	A	.	.	MAF_INRAE=2.5
NC_035094.1	42332221	.	C	T	.	.	MAF_USDA=2.459
NC_035094.1	42332222	.	A	G	.	.	MAF_INRAE=4.167;MAF_USDA=27.869
NC_035094.1	42332236	.	C	T	.	.	MAF_USDA=14.118
NC_035094.1	42332246	.	C	T	.	.	MAF_USDA=12.941
NC_035094.1	42332247	.	G	T	.	.	MAF_USDA=1.639
NC_035094.1	42332248	.	C	T	.	.	MAF_USDA=27.647
NC_035094.1	42332259	.	A	G	.	.	MAF_USDA=21.176
NC_035094.1	42332270	.	A	G	.	.	MAF_USDA=27.083
NC_035094.1	42332302	.	C	T	.	.	MAF_USDA=1.667
NC_035094.1	42332346	.	G	T	.	.	MAF_USDA=9.016
NC_035094.1	42332381	.	T	G	.	.	MAF_USDA=12.295
NC_035094.1	42332382	.	T	A	.	.	MAF_USDA=10.656
NC_035094.1	42332383	.	T	A	.	.	MAF_USDA=11.475
NC_035094.1	42332387	.	T	C	.	.	MAF_USDA=11.475
NC_035094.1	42332399	.	T	C	.	.	MAF_USDA=17.059
NC_035094.1	42332408	.	C	T	.	.	MAF_USDA=9.836
NC_035094.1	42332411	.	T	A	.	.	MAF_USDA=9.836
NC_035094.1	42332419	.	A	C	.	.	MAF_USDA=9.836
NC_035094.1	42332420	.	A	C	.	.	MAF_USDA=9.836
NC_035094.1	42332425	.	C	T	.	.	MAF_USDA=9.836
NC_035094.1	42332429	.	T	G	.	.	MAF_USDA=10.656
NC_035094.1	42332511	.	G	T	.	.	MAF_INRAE=13.924;MAF_USDA=16.667
NC_035094.1	42332591	.	T	C	.	.	MAF_INRAE=10.526;MAF_USDA=20.588
NC_035094.1	42332599	.	C	T	.	.	MAF_USDA=2.353
NC_035094.1	42332710	.	G	A	.	.	MAF_USDA=1.639
NC_035094.1	42332724	.	C	T	.	.	MAF_USDA=2.174
NC_035094.1	42332778	.	T	A	.	.	MAF_USDA=3.333
NC_035094.1	42332802	.	C	T	.	.	MAF_USDA=4.098
NC_035094.1	42332938	.	T	G	.	.	MAF_INRAE=10.526;MAF_USDA=21.765
NC_035094.1	42332967	.	C	A	.	.	MAF_INRAE=14.167;MAF_USDA=7.647
NC_035094.1	42333013	.	G	T	.	.	MAF_USDA=1.639
NC_035094.1	42333062	.	G	T	.	.	MAF_INRAE=10.526;MAF_USDA=20.588
NC_035094.1	42333208	.	G	T	.	.	MAF_INRAE=10.526;MAF_USDA=2.459
NC_035094.1	42333246	.	C	G	.	.	MAF_INRAE=40.833;MAF_USDA=16.471
NC_035094.1	42333456	.	G	T	.	.	MAF_INRAE=14.167;MAF_USDA=7.647
NC_035094.1	42333506	.	G	A	.	.	MAF_USDA=1.639
NC_035094.1	42333526	.	G	A	.	.	MAF_INRAE=37.342;MAF_USDA=45.294
NC_035094.1	42333644	.	T	A	.	.	MAF_INRAE=13.333
NC_035094.1	42333714	.	G	A	.	.	MAF_INRAE=10.526;MAF_USDA=20.0
NC_035094.1	42333750	.	A	C	.	.	MAF_INRAE=10.526;MAF_USDA=21.176
NC_035094.1	42333848	.	A	G	.	.	MAF_INRAE=10.526
NC_035094.1	42333928	.	T	A	.	.	MAF_USDA=1.639
NC_035094.1	42334058	.	C	T	.	.	MAF_USDA=4.118
NC_035094.1	42334073	.	T	C	.	.	MAF_INRAE=10.526;MAF_USDA=20.0
NC_035094.1	42334187	.	C	A	.	.	MAF_INRAE=15.823;MAF_USDA=20.0
NC_035094.1	42334268	.	C	T	.	.	MAF_USDA=3.279
NC_035094.1	42334269	.	A	G	.	.	MAF_USDA=3.279
NC_035094.1	42334298	.	T	G	.	.	MAF_INRAE=10.526
NC_035094.1	42334325	.	G	A	.	.	MAF_INRAE=3.797;MAF_USDA=16.667
NC_035094.1	42334331	.	T	C	.	.	MAF_USDA=1.639
NC_035094.1	42334359	.	G	A	.	.	MAF_USDA=5.294
NC_035094.1	42334386	.	A	T	.	.	MAF_USDA=1.639
NC_035094.1	42334427	.	C	T	.	.	MAF_INRAE=10.526;MAF_USDA=21.176
NC_035094.1	42334514	.	G	T	.	.	MAF_USDA=1.639
NC_035094.1	42334525	.	G	T	.	.	MAF_INRAE=10.526
NC_035094.1	42334589	.	T	C	.	.	MAF_USDA=18.824
NC_035094.1	42334629	.	C	T	.	.	MAF_USDA=2.083
NC_035094.1	42334749	.	A	G	.	.	MAF_INRAE=46.667;MAF_USDA=13.934
NC_035094.1	42334781	.	G	A	.	.	MAF_INRAE=3.333
NC_035094.1	42334783	.	C	G	.	.	MAF_INRAE=10.526;MAF_USDA=29.508
NC_035094.1	42334815	.	G	A	.	.	MAF_INRAE=10.526;MAF_USDA=28.689
NC_035094.1	42334853	.	A	G	.	.	MAF_INRAE=3.333
NC_035094.1	42334878	.	C	G	.	.	MAF_USDA=1.639
NC_035094.1	42334908	.	T	C	.	.	MAF_USDA=4.706
NC_035094.1	42334922	.	C	T	.	.	MAF_INRAE=10.526;MAF_USDA=22.353
NC_035094.1	42334939	.	C	T	.	.	MAF_USDA=1.639
NC_035094.1	42335042	.	C	T	.	.	MAF_USDA=5.294
NC_035094.1	42335189	.	T	C	.	.	MAF_USDA=1.639
NC_035094.1	42335191	.	T	A	.	.	MAF_INRAE=10.526;MAF_USDA=22.941
NC_035094.1	42335218	.	T	A	.	.	MAF_INRAE=10.526;MAF_USDA=21.176
NC_035094.1	42335224	.	A	G	.	.	MAF_INRAE=7.5;MAF_USDA=24.706
NC_035094.1	42335227	.	T	C	.	.	MAF_USDA=23.529
NC_035094.1	42335237	.	C	T	.	.	MAF_INRAE=7.5
NC_035094.1	42335245	.	T	A	.	.	MAF_USDA=3.529
NC_035094.1	42335262	.	T	G	.	.	MAF_USDA=3.529
NC_035094.1	42335280	.	C	T	.	.	MAF_USDA=4.918
NC_035094.1	42335291	.	A	G	.	.	MAF_USDA=2.459
NC_035094.1	42335293	.	T	C	.	.	MAF_INRAE=11.667;MAF_USDA=6.471
NC_035094.1	42335322	.	G	A	.	.	MAF_INRAE=10.526
NC_035094.1	42335328	.	T	C	.	.	MAF_USDA=2.459
NC_035094.1	42335337	.	C	T	.	.	MAF_INRAE=2.632
NC_035094.1	42335342	.	C	A	.	.	MAF_INRAE=30.833;MAF_USDA=15.294
NC_035094.1	42335346	.	T	C	.	.	MAF_USDA=2.083
NC_035094.1	42335352	.	C	T	.	.	MAF_INRAE=3.797;MAF_USDA=8.824
NC_035094.1	42335395	.	G	A	.	.	MAF_INRAE=5.263
NC_035094.1	42335408	.	A	C	.	.	MAF_USDA=20.588
NC_035094.1	42335412	.	C	T	.	.	MAF_INRAE=11.667;MAF_USDA=5.294
NC_035094.1	42335469	.	C	T	.	.	MAF_USDA=4.918
NC_035094.1	42335485	.	A	G	.	.	MAF_INRAE=3.797;MAF_USDA=20.0
NC_035094.1	42335486	.	A	C	.	.	MAF_USDA=1.639
NC_035094.1	42335510	.	G	A	.	.	MAF_USDA=4.118
NC_035094.1	42335533	.	G	A	.	.	MAF_INRAE=46.667;MAF_USDA=12.941
NC_035094.1	42335553	.	C	T	.	.	MAF_INRAE=10.526;MAF_USDA=1.639
NC_035094.1	42335591	.	C	G	.	.	MAF_INRAE=5.263
NC_035094.1	42335600	.	T	A	.	.	MAF_USDA=11.475
NC_035094.1	42335633	.	G	T	.	.	MAF_INRAE=44.167
NC_035094.1	42335639	.	C	A	.	.	MAF_INRAE=44.167
NC_035094.1	42335657	.	A	G,C	.	.	MAF_INRAE=42.5;MAF_USDA=10.417
NC_035094.1	42335666	.	T	A	.	.	MAF_INRAE=42.5;MAF_USDA=8.333
NC_035094.1	42335680	.	A	G	.	.	MAF_USDA=23.77
NC_035094.1	42335682	.	G	C	.	.	MAF_USDA=10.656
NC_035094.1	42335702	.	A	T	.	.	MAF_USDA=4.098
NC_035094.1	42335959	.	G	C	.	.	MAF_USDA=20.588
NC_035094.1	42336081	.	G	A	.	.	MAF_INRAE=10.526;MAF_USDA=1.667
NC_035094.1	42336115	.	C	T	.	.	MAF_INRAE=10.526;MAF_USDA=21.765
NC_035094.1	42336118	.	T	G	.	.	MAF_INRAE=13.333
NC_035094.1	42336128	.	G	A	.	.	MAF_INRAE=10.526;MAF_USDA=2.459
NC_035094.1	42336139	.	T	G	.	.	MAF_USDA=18.824
NC_035094.1	42336142	.	A	G	.	.	MAF_USDA=20.0
NC_035094.1	42336202	.	C	T	.	.	MAF_USDA=1.639
NC_035094.1	42336224	.	C	A	.	.	MAF_INRAE=3.797
NC_035094.1	42336244	.	C	T	.	.	MAF_INRAE=10.526
NC_035094.1	42336315	.	T	A	.	.	MAF_INRAE=10.833
NC_035094.1	42336349	.	T	A	.	.	MAF_INRAE=47.5
NC_035094.1	42336389	.	C	A	.	.	MAF_INRAE=5.263
NC_035094.1	42336622	.	G	A	.	.	MAF_USDA=7.647
NC_035094.1	42336684	.	C	A	.	.	MAF_INRAE=5.263;MAF_USDA=16.667
NC_035094.1	42336721	.	G	T	.	.	MAF_USDA=1.639
NC_035094.1	42336852	.	C	G	.	.	MAF_INRAE=47.5;MAF_USDA=12.941
NC_035094.1	42336858	.	A	G	.	.	MAF_USDA=1.639
NC_035094.1	42336866	.	G	A	.	.	MAF_INRAE=47.5;MAF_USDA=13.529
NC_035094.1	42336891	.	T	C	.	.	MAF_USDA=15.294
NC_035094.1	42336901	.	A	C	.	.	MAF_INRAE=5.263;MAF_USDA=15.882
NC_035094.1	42336934	.	TA	TT	.	.	MAF_USDA=20.833
NC_035094.1	42336935	.	A	T	.	.	MAF_INRAE=5.263
NC_035094.1	42336967	.	T	C	.	.	MAF_USDA=4.918
NC_035094.1	42336988	.	C	A	.	.	MAF_INRAE=46.667;MAF_USDA=12.941
NC_035094.1	42337008	.	C	A	.	.	MAF_USDA=3.279
NC_035094.1	42337050	.	A	G	.	.	MAF_INRAE=10.526;MAF_USDA=3.279
NC_035094.1	42337106	.	G	A	.	.	MAF_USDA=18.824
NC_035094.1	42337134	.	C	T	.	.	MAF_INRAE=10.526;MAF_USDA=3.279
NC_035094.1	42337216	.	A	G	.	.	MAF_USDA=1.639
NC_035094.1	42337238	.	C	T	.	.	MAF_INRAE=34.81;MAF_USDA=22.353
NC_035094.1	42337313	.	C	T	.	.	MAF_INRAE=3.333;MAF_USDA=1.639
NC_035094.1	42337314	.	G	A	.	.	MAF_INRAE=24.684;MAF_USDA=10.0
NC_035094.1	42337391	.	A	C	.	.	MAF_INRAE=5.263;MAF_USDA=18.75
NC_035094.1	42337544	.	C	A	.	.	MAF_USDA=2.459
NC_035094.1	42337594	.	C	T	.	.	MAF_USDA=3.279
NC_035094.1	42337595	.	G	A	.	.	MAF_USDA=2.083
NC_035094.1	42337603	.	A	G	.	.	MAF_USDA=6.25
NC_035094.1	42337697	.	T	C	.	.	MAF_USDA=1.639
NC_035094.1	42337705	.	A	G	.	.	MAF_USDA=3.279
NC_035094.1	42337711	.	T	G	.	.	MAF_INRAE=21.519;MAF_USDA=6.471
NC_035094.1	42337725	.	G	T	.	.	MAF_INRAE=10.526;MAF_USDA=2.459
NC_035094.1	42337787	.	C	T	.	.	MAF_USDA=3.279
NC_035094.1	42337839	.	T	G	.	.	MAF_USDA=4.098
NC_035094.1	42337993	.	C	T	.	.	MAF_INRAE=16.456;MAF_USDA=13.529
NC_035094.1	42338266	.	C	A	.	.	MAF_INRAE=15.19;MAF_USDA=19.412
NC_035094.1	42338307	.	G	A	.	.	MAF_USDA=6.25
NC_035094.1	42338348	.	T	C	.	.	MAF_INRAE=7.5;MAF_USDA=5.882
NC_035094.1	42338408	.	T	G	.	.	MAF_INRAE=18.987;MAF_USDA=43.529
NC_035094.1	42338425	.	A	G	.	.	MAF_USDA=1.639
NC_035094.1	42338477	.	T	A	.	.	MAF_INRAE=3.797;MAF_USDA=11.765
NC_035094.1	42338479	.	A	G	.	.	MAF_INRAE=5.263
NC_035094.1	42338571	.	G	C	.	.	MAF_INRAE=35.443;MAF_USDA=10.0
NC_035094.1	42338583	.	T	C	.	.	MAF_USDA=1.639
NC_035094.1	42338592	.	C	A	.	.	MAF_INRAE=24.684;MAF_USDA=15.882
NC_035094.1	42338603	.	T	C	.	.	MAF_INRAE=10.526;MAF_USDA=1.639
NC_035094.1	42338617	.	C	T	.	.	MAF_USDA=1.639
NC_035094.1	42338628	.	C	T	.	.	MAF_INRAE=5.263;MAF_USDA=16.667
NC_035094.1	42338629	.	G	A	.	.	MAF_INRAE=10.526;MAF_USDA=1.639
NC_035094.1	42338643	.	TGTTTTCA	TGTTTTCG	.	.	MAF_USDA=6.25
NC_035094.1	42338867	.	G	T	.	.	MAF_USDA=1.639
NC_035094.1	42338868	.	C	T	.	.	MAF_USDA=1.639
NC_035094.1	42338897	.	C	T	.	.	MAF_INRAE=10.526;MAF_USDA=1.639
NC_035094.1	42338942	.	C	A	.	.	MAF_INRAE=10.526
NC_035094.1	42338983	.	G	A	.	.	MAF_INRAE=31.579;MAF_USDA=29.412
NC_035094.1	42339020	.	C	T	.	.	MAF_USDA=9.016
NC_035094.1	42339084	.	A	G	.	.	MAF_USDA=1.639
NC_035094.1	42339162	.	C	T	.	.	MAF_INRAE=5.263
NC_035094.1	42339371	.	T	C	.	.	MAF_USDA=12.295
NC_035094.1	42339457	.	G	A	.	.	MAF_USDA=4.918
NC_035094.1	42339459	.	T	A	.	.	MAF_USDA=1.639
NC_035094.1	42339460	.	T	G	.	.	MAF_USDA=1.639
NC_035094.1	42339467	.	G	T	.	.	MAF_INRAE=5.263;MAF_USDA=18.75
NC_035094.1	42339482	.	G	A	.	.	MAF_INRAE=11.392;MAF_USDA=11.765
NC_035094.1	42339566	.	A	T	.	.	MAF_INRAE=5.263;MAF_USDA=16.667
NC_035094.1	42339590	.	G	C	.	.	MAF_INRAE=10.526;MAF_USDA=1.639
NC_035094.1	42339606	.	G	C	.	.	MAF_USDA=6.25
NC_035094.1	42339668	.	C	T	.	.	MAF_USDA=2.459
NC_035094.1	42339679	.	C	T	.	.	MAF_INRAE=27.5;MAF_USDA=14.706
NC_035094.1	42339691	.	C	T	.	.	MAF_USDA=4.706
NC_035094.1	42339702	.	T	A	.	.	MAF_INRAE=43.038;MAF_USDA=30.588
NC_035094.1	42339730	.	G	A	.	.	MAF_INRAE=46.667;MAF_USDA=20.0
NC_035094.1	42339762	.	A	C	.	.	MAF_INRAE=3.333
NC_035094.1	42339778	.	C	T	.	.	MAF_USDA=5.294
NC_035094.1	42339835	.	A	T	.	.	MAF_INRAE=3.333
NC_035094.1	42339886	.	G	T	.	.	MAF_INRAE=25.0
NC_035094.1	42339891	.	G	T	.	.	MAF_INRAE=9.494;MAF_USDA=22.917
NC_035094.1	42339900	.	G	A	.	.	MAF_INRAE=10.759;MAF_USDA=16.471
NC_035094.1	42339908	.	A	C	.	.	MAF_USDA=7.377
NC_035094.1	42340006	.	A	T	.	.	MAF_USDA=4.918
NC_035094.1	42340013	.	G	T	.	.	MAF_USDA=4.918
NC_035094.1	42340053	.	A	G	.	.	MAF_INRAE=15.823;MAF_USDA=28.824
NC_035094.1	42340064	.	C	T	.	.	MAF_INRAE=6.962;MAF_USDA=9.412
NC_035094.1	42340106	.	A	C	.	.	MAF_INRAE=19.167;MAF_USDA=3.529
NC_035094.1	42340127	.	A	C	.	.	MAF_INRAE=10.526;MAF_USDA=7.647
NC_035094.1	42340135	.	T	A	.	.	MAF_USDA=1.639
NC_035094.1	42340142	.	G	A	.	.	MAF_USDA=5.294
NC_035094.1	42340182	.	C	T	.	.	MAF_INRAE=9.494;MAF_USDA=8.824
NC_035094.1	42340247	.	A	G	.	.	MAF_USDA=3.279
NC_035094.1	42340284	.	T	C	.	.	MAF_USDA=3.279
NC_035094.1	42340352	.	A	T	.	.	MAF_USDA=1.639
NC_035094.1	42340353	.	A	C	.	.	MAF_INRAE=25.316;MAF_USDA=27.083
NC_035094.1	42340354	.	G	T	.	.	MAF_USDA=6.25
NC_035094.1	42340368	.	C	A	.	.	MAF_USDA=1.639
NC_035094.1	42340369	.	G	A	.	.	MAF_INRAE=11.667;MAF_USDA=5.294
NC_035094.1	42340388	.	G	A	.	.	MAF_INRAE=5.263
NC_035094.1	42340401	.	G	A	.	.	MAF_USDA=5.882
NC_035094.1	42340423	.	G	A	.	.	MAF_USDA=4.118
NC_035094.1	42340476	.	C	A	.	.	MAF_USDA=7.377
NC_035094.1	42340478	.	C	T	.	.	MAF_USDA=7.377
NC_035094.1	42340532	.	C	T	.	.	MAF_INRAE=5.0;MAF_USDA=2.941
NC_035094.1	42340588	.	C	T	.	.	MAF_USDA=1.639
NC_035094.1	42340627	.	A	G	.	.	MAF_USDA=5.882
NC_035094.1	42340634	.	T	A	.	.	MAF_USDA=4.918
NC_035094.1	42340663	.	T	G	.	.	MAF_USDA=7.377
NC_035094.1	42340665	.	T	A	.	.	MAF_USDA=7.377
NC_035094.1	42340699	.	C	A	.	.	MAF_USDA=5.882
NC_035094.1	42340759	.	T	C	.	.	MAF_INRAE=22.5;MAF_USDA=15.882
NC_035094.1	42340765	.	C	G	.	.	MAF_USDA=6.471
NC_035094.1	42340810	.	A	G	.	.	MAF_INRAE=31.667;MAF_USDA=47.059
NC_035094.1	42340829	.	A	G	.	.	MAF_USDA=2.459
NC_035094.1	42340927	.	C	A	.	.	MAF_USDA=4.918
NC_035094.1	42340951	.	G	T	.	.	MAF_USDA=5.738
NC_035094.1	42340993	.	T	A	.	.	MAF_USDA=7.059
NC_035094.1	42341023	.	G	T	.	.	MAF_USDA=3.279
NC_035094.1	42341027	.	A	C	.	.	MAF_INRAE=45.57;MAF_USDA=21.176
NC_035094.1	42341100	.	T	C	.	.	MAF_INRAE=7.5;MAF_USDA=17.059
NC_035094.1	42341128	.	G	A	.	.	MAF_INRAE=2.532;MAF_USDA=1.765
NC_035094.1	42341132	.	C	T	.	.	MAF_USDA=1.639
NC_035094.1	42341334	.	C	T	.	.	MAF_USDA=1.639
NC_035094.1	42341400	.	A	C	.	.	MAF_INRAE=17.5;MAF_USDA=37.647
NC_035094.1	42341405	.	G	A	.	.	MAF_INRAE=2.5
NC_035094.1	42341469	.	C	T	.	.	MAF_USDA=1.639
NC_035094.1	42341500	.	A	G	.	.	MAF_INRAE=21.519;MAF_USDA=10.588
NC_035094.1	42341595	.	C	A	.	.	MAF_INRAE=8.333;MAF_USDA=7.647
NC_035094.1	42341637	.	A	T	.	.	MAF_USDA=1.639
NC_035094.1	42341661	.	G	T	.	.	MAF_INRAE=47.368
NC_035094.1	42341692	.	A	G	.	.	MAF_USDA=1.639
NC_035094.1	42341757	.	A	T	.	.	MAF_INRAE=21.519;MAF_USDA=10.588
NC_035094.1	42341766	.	G	T	.	.	MAF_INRAE=16.667;MAF_USDA=43.529
NC_035094.1	42341893	.	C	A	.	.	MAF_USDA=16.667
NC_035094.1	42342036	.	C	G	.	.	MAF_USDA=7.627
NC_035094.1	42346045	.	C	T	.	.	MAF_USDA=1.639
NC_035094.1	42346185	.	G	A	.	.	MAF_INRAE=5.263
NC_035094.1	42346414	.	G	A	.	.	MAF_INRAE=21.519;MAF_USDA=10.0
NC_035094.1	42346579	.	G	A	.	.	MAF_USDA=2.353
NC_035094.1	42346605	.	C	A	.	.	MAF_INRAE=37.975;MAF_USDA=28.824
NC_035094.1	42346676	.	C	A	.	.	MAF_INRAE=48.101;MAF_USDA=18.235
NC_035094.1	42346753	.	G	A	.	.	MAF_INRAE=37.342;MAF_USDA=34.706
NC_035094.1	42346897	.	C	T	.	.	MAF_USDA=1.639
NC_035094.1	42346940	.	C	A	.	.	MAF_INRAE=49.367;MAF_USDA=44.706
NC_035094.1	42346948	.	C	T	.	.	MAF_USDA=4.118
NC_035094.1	42346974	.	T	A	.	.	MAF_USDA=4.098
NC_035094.1	42347029	.	C	G	.	.	MAF_INRAE=12.658;MAF_USDA=10.0
NC_035094.1	42347059	.	T	G	.	.	MAF_INRAE=38.608;MAF_USDA=29.412
NC_035094.1	42347104	.	A	T	.	.	MAF_USDA=1.639
NC_035094.1	42347142	.	C	A	.	.	MAF_INRAE=28.481;MAF_USDA=15.294
NC_035094.1	42347158	.	A	T	.	.	MAF_INRAE=5.263
NC_035094.1	42347309	.	A	T	.	.	MAF_INRAE=48.101;MAF_USDA=18.824
NC_035094.1	42347353	.	A	G	.	.	MAF_USDA=1.807
NC_035094.1	42347380	.	G	A	.	.	MAF_USDA=1.639
NC_035094.1	42347386	.	T	A	.	.	MAF_INRAE=3.333;MAF_USDA=4.118
NC_035094.1	42347423	.	C	A	.	.	MAF_INRAE=25.316;MAF_USDA=35.0
NC_035094.1	42347449	.	G	T	.	.	MAF_INRAE=13.291;MAF_USDA=10.119
NC_035094.1	42347560	.	C	A	.	.	MAF_INRAE=38.608;MAF_USDA=28.824
NC_035094.1	42347590	.	A	C	.	.	MAF_USDA=3.279
NC_035094.1	42347694	.	A	T	.	.	MAF_INRAE=5.263
NC_035094.1	42347705	.	C	T	.	.	MAF_INRAE=5.263;MAF_USDA=20.0
NC_035094.1	42347706	.	G	T	.	.	MAF_USDA=20.0
NC_035094.1	42347712	.	C	T	.	.	MAF_INRAE=26.316;MAF_USDA=9.412
NC_035094.1	42347724	.	G	T,A	.	.	MAF_INRAE=5.263;MAF_USDA=4.167
NC_035094.1	42347820	.	T	A	.	.	MAF_INRAE=38.608;MAF_USDA=28.235
NC_035094.1	42347824	.	C	A	.	.	MAF_USDA=2.459
NC_035094.1	42347869	.	A	C	.	.	MAF_USDA=1.639
NC_035094.1	42347935	.	A	C	.	.	MAF_USDA=9.412
NC_035094.1	42347937	.	T	G	.	.	MAF_USDA=2.459
NC_035094.1	42347996	.	T	G	.	.	MAF_INRAE=46.835;MAF_USDA=19.412
NC_035094.1	42348004	.	A	G	.	.	MAF_INRAE=13.291;MAF_USDA=14.118
NC_035094.1	42348076	.	T	G	.	.	MAF_INRAE=3.333
NC_035094.1	42348150	.	C	A	.	.	MAF_USDA=2.459
NC_035094.1	42348151	.	A	T	.	.	MAF_USDA=2.459
NC_035094.1	42348355	.	T	A,G	.	.	MAF_INRAE=47.368
NC_035094.1	42348356	.	A	G	.	.	MAF_USDA=18.824
NC_035094.1	42348510	.	C	A,T	.	.	MAF_INRAE=3.333;MAF_USDA=3.279
NC_035094.1	42348558	.	A	G	.	.	MAF_INRAE=13.291;MAF_USDA=10.588
NC_035094.1	42348566	.	C	G	.	.	MAF_INRAE=38.608;MAF_USDA=28.235
NC_035094.1	42348582	.	A	G	.	.	MAF_INRAE=48.101;MAF_USDA=17.647
NC_035094.1	42348609	.	A	C	.	.	MAF_USDA=2.459
NC_035094.1	42348743	.	A	G	.	.	MAF_INRAE=31.579;MAF_USDA=27.439
NC_035094.1	42348774	.	G	T	.	.	MAF_INRAE=5.263;MAF_USDA=6.25
NC_035094.1	42348775	.	T	C	.	.	MAF_USDA=8.333
NC_035094.1	42348777	.	A	T	.	.	MAF_USDA=8.333
NC_035094.1	42348785	.	G	A	.	.	MAF_INRAE=5.263
NC_035094.1	42348791	.	T	C	.	.	MAF_INRAE=5.263
NC_035094.1	42348905	.	C	T	.	.	MAF_USDA=36.364
NC_035094.1	42348910	.	A	C	.	.	MAF_USDA=18.182
NC_035094.1	42348918	.	G	A	.	.	MAF_USDA=36.364
NC_035094.1	42348928	.	G	T	.	.	MAF_USDA=31.818
NC_035094.1	42348939	.	G	A	.	.	MAF_USDA=6.818
NC_035094.1	42348952	.	G	C	.	.	MAF_USDA=9.524
NC_035094.1	42348971	.	G	A	.	.	MAF_USDA=2.5
NC_035094.1	42348972	.	T	G	.	.	MAF_USDA=14.118
NC_035094.1	42349007	.	C	G	.	.	MAF_INRAE=13.924;MAF_USDA=14.118
NC_035094.1	42349012	.	G	A	.	.	MAF_INRAE=12.5;MAF_USDA=18.824
NC_035094.1	42349016	.	C	T	.	.	MAF_INRAE=12.5;MAF_USDA=17.647
NC_035094.1	42349021	.	G	T	.	.	MAF_INRAE=3.333
NC_035094.1	42349058	.	T	C	.	.	MAF_INRAE=15.0;MAF_USDA=19.412
NC_035094.1	42349094	.	T	G	.	.	MAF_USDA=2.459
NC_035094.1	42349170	.	G	C	.	.	MAF_INRAE=48.101;MAF_USDA=18.75
NC_035094.1	42349249	.	C	A	.	.	MAF_INRAE=13.291;MAF_USDA=14.118
NC_035094.1	42349293	.	G	T	.	.	MAF_INRAE=5.263
NC_035094.1	42349296	.	G	T	.	.	MAF_INRAE=15.0;MAF_USDA=22.917
NC_035094.1	42349448	.	G	T	.	.	MAF_USDA=3.279
NC_035094.1	42349520	.	G	A	.	.	MAF_INRAE=25.316;MAF_USDA=42.941
NC_035094.1	42349588	.	T	C	.	.	MAF_USDA=1.639
NC_035094.1	42349650	.	T	C	.	.	MAF_INRAE=25.316;MAF_USDA=35.417
NC_035094.1	42349700	.	A	G	.	.	MAF_USDA=1.639
NC_035094.1	42349705	.	C	A	.	.	MAF_USDA=23.529
NC_035094.1	42349712	.	G	T	.	.	MAF_USDA=21.765
NC_035094.1	42349792	.	T	C	.	.	MAF_INRAE=25.949;MAF_USDA=43.529
NC_035094.1	42349809	.	A	T	.	.	MAF_INRAE=3.333;MAF_USDA=18.824
NC_035094.1	42349902	.	C	T	.	.	MAF_INRAE=25.316;MAF_USDA=42.941
NC_035094.1	42349952	.	A	C	.	.	MAF_USDA=4.918
NC_035094.1	42349968	.	C	A	.	.	MAF_INRAE=25.316;MAF_USDA=42.941
NC_035094.1	42350002	.	T	C	.	.	MAF_USDA=1.639
NC_035094.1	42350035	.	G	A	.	.	MAF_USDA=5.738
NC_035094.1	42350070	.	G	A	.	.	MAF_INRAE=3.333;MAF_USDA=31.176
NC_035094.1	42350071	.	G	A	.	.	MAF_INRAE=12.658;MAF_USDA=14.118
NC_035094.1	42350081	.	G	A	.	.	MAF_INRAE=3.797;MAF_USDA=32.941
NC_035094.1	42350105	.	G	A	.	.	MAF_INRAE=25.0
NC_035094.1	42350114	.	T	G	.	.	MAF_USDA=1.639
NC_035094.1	42350153	.	C	T	.	.	MAF_INRAE=3.797;MAF_USDA=19.412
NC_035094.1	42350201	.	G	A	.	.	MAF_INRAE=13.291;MAF_USDA=14.118
NC_035094.1	42350252	.	C	A	.	.	MAF_INRAE=4.43;MAF_USDA=7.647
NC_035094.1	42350285	.	T	A	.	.	MAF_USDA=1.639
NC_035094.1	42350294	.	G	A	.	.	MAF_USDA=21.176
NC_035094.1	42350299	.	T	C	.	.	MAF_USDA=21.765
NC_035094.1	42350407	.	A	T	.	.	MAF_INRAE=13.291;MAF_USDA=14.118
NC_035094.1	42350570	.	G	A	.	.	MAF_USDA=3.571
NC_035094.1	42350573	.	C	A	.	.	MAF_INRAE=36.842;MAF_USDA=24.405
NC_035094.1	42350601	.	A	C	.	.	MAF_USDA=30.588
NC_035094.1	42350683	.	G	T	.	.	MAF_USDA=5.0
NC_035094.1	42350687	.	T	A	.	.	MAF_USDA=2.5
NC_035094.1	42351360	.	G	A	.	.	MAF_INRAE=10.526;MAF_USDA=13.529
NC_035094.1	42351468	.	C	T	.	.	MAF_INRAE=5.0
NC_035094.1	42351470	.	C	A	.	.	MAF_USDA=1.639
NC_035094.1	42351511	.	T	C	.	.	MAF_INRAE=3.333;MAF_USDA=20.588
NC_035094.1	42351542	.	G	T	.	.	MAF_INRAE=34.177;MAF_USDA=25.882
NC_035094.1	42351552	.	T	G	.	.	MAF_INRAE=3.333;MAF_USDA=32.941
NC_035094.1	42351561	.	A	T	.	.	MAF_USDA=1.639
NC_035094.1	42351588	.	C	A	.	.	MAF_INRAE=3.333;MAF_USDA=36.471
NC_035094.1	42351659	.	T	C	.	.	MAF_USDA=27.059
NC_035094.1	42351687	.	A	T	.	.	MAF_USDA=12.5
NC_035094.1	42351708	.	A	C	.	.	MAF_INRAE=4.43;MAF_USDA=7.647
NC_035094.1	42351760	.	A	T	.	.	MAF_INRAE=38.333;MAF_USDA=44.706
NC_035094.1	42351787	.	A	G	.	.	MAF_USDA=9.016
NC_035094.1	42351793	.	C	T	.	.	MAF_USDA=3.279
NC_035094.1	42351810	.	C	A	.	.	MAF_INRAE=34.81;MAF_USDA=24.706
NC_035094.1	42351818	.	A	C	.	.	MAF_USDA=6.557
NC_035094.1	42351840	.	C	A	.	.	MAF_INRAE=3.333;MAF_USDA=35.294
NC_035094.1	42351842	.	G	T	.	.	MAF_INRAE=3.333;MAF_USDA=34.706
NC_035094.1	42351856	.	A	G	.	.	MAF_INRAE=3.333;MAF_USDA=37.059
NC_035094.1	42352037	.	C	A	.	.	MAF_INRAE=3.333;MAF_USDA=37.647
NC_035094.1	42352058	.	A	T	.	.	MAF_INRAE=3.333;MAF_USDA=37.647
NC_035094.1	42352082	.	G	A	.	.	MAF_INRAE=38.333;MAF_USDA=18.824
NC_035094.1	42352165	.	C	T	.	.	MAF_INRAE=13.924;MAF_USDA=11.176
NC_035094.1	42352169	.	C	A	.	.	MAF_INRAE=3.333;MAF_USDA=39.412
NC_035094.1	42352209	.	A	C	.	.	MAF_INRAE=31.646;MAF_USDA=37.059
NC_035094.1	42352219	.	T	C	.	.	MAF_INRAE=3.333;MAF_USDA=38.235
NC_035094.1	42352284	.	A	T	.	.	MAF_USDA=2.459
NC_035094.1	42352299	.	C	T	.	.	MAF_USDA=2.459
NC_035094.1	42352336	.	G	A	.	.	MAF_INRAE=29.114;MAF_USDA=24.706
NC_035094.1	42352350	.	T	G	.	.	MAF_USDA=3.279
NC_035094.1	42352358	.	T	A	.	.	MAF_INRAE=13.291;MAF_USDA=9.412
NC_035094.1	42352365	.	T	A	.	.	MAF_INRAE=5.263
NC_035094.1	42352417	.	A	G	.	.	MAF_INRAE=3.333;MAF_USDA=38.235
NC_035094.1	42352418	.	T	G	.	.	MAF_INRAE=3.333;MAF_USDA=38.235
NC_035094.1	42352512	.	A	G	.	.	MAF_INRAE=13.291;MAF_USDA=9.412
NC_035094.1	42352555	.	A	T	.	.	MAF_USDA=4.098
NC_035094.1	42352573	.	G	A	.	.	MAF_USDA=4.098
NC_035094.1	42352584	.	T	C	.	.	MAF_USDA=3.279
NC_035094.1	42352593	.	C	T	.	.	MAF_USDA=4.098
NC_035094.1	42352595	.	T	C	.	.	MAF_USDA=4.098
NC_035094.1	42352642	.	C	G	.	.	MAF_INRAE=4.43;MAF_USDA=7.059
NC_035094.1	42352665	.	T	C	.	.	MAF_USDA=7.647
NC_035094.1	42352672	.	T	A	.	.	MAF_INRAE=13.291;MAF_USDA=13.529
NC_035094.1	42352710	.	G	T	.	.	MAF_INRAE=13.291;MAF_USDA=13.529
NC_035094.1	42352718	.	C	T	.	.	MAF_INRAE=13.333;MAF_USDA=5.882
NC_035094.1	42352780	.	T	A	.	.	MAF_INRAE=5.263;MAF_USDA=2.353
NC_035094.1	42352820	.	A	T	.	.	MAF_INRAE=16.456;MAF_USDA=47.647
NC_035094.1	42352823	.	A	C	.	.	MAF_INRAE=13.333;MAF_USDA=47.647
NC_035094.1	42352966	.	A	G	.	.	MAF_INRAE=14.557;MAF_USDA=10.0
NC_035094.1	42352970	.	C	T	.	.	MAF_INRAE=14.557;MAF_USDA=48.235
NC_035094.1	42352989	.	T	C	.	.	MAF_INRAE=19.167;MAF_USDA=5.294
NC_035094.1	42353001	.	C	T	.	.	MAF_INRAE=19.167;MAF_USDA=5.294
NC_035094.1	42353017	.	T	A	.	.	MAF_INRAE=32.278;MAF_USDA=36.471
NC_035094.1	42353110	.	A	G	.	.	MAF_USDA=34.118
NC_035094.1	42353157	.	G	A	.	.	MAF_USDA=2.459
NC_035094.1	42353252	.	G	A	.	.	MAF_INRAE=3.333
NC_035094.1	42353297	.	G	A	.	.	MAF_INRAE=25.316;MAF_USDA=45.294
NC_035094.1	42353354	.	G	T	.	.	MAF_INRAE=12.5
NC_035094.1	42353513	.	C	A	.	.	MAF_INRAE=15.823
NC_035094.1	42353573	.	G	A	.	.	MAF_INRAE=15.19;MAF_USDA=48.235
NC_035094.1	42353600	.	C	T	.	.	MAF_INRAE=21.519;MAF_USDA=12.353
NC_035094.1	42353613	.	T	A	.	.	MAF_USDA=3.279
NC_035094.1	42353696	.	G	A	.	.	MAF_USDA=1.639
NC_035094.1	42353710	.	T	G	.	.	MAF_INRAE=15.19;MAF_USDA=48.824
NC_035094.1	42353741	.	C	A	.	.	MAF_USDA=1.639
NC_035094.1	42353818	.	A	T	.	.	MAF_USDA=1.639
NC_035094.1	42353878	.	A	C	.	.	MAF_INRAE=9.494;MAF_USDA=16.667
NC_035094.1	42353937	.	A	G	.	.	MAF_INRAE=1.667
NC_035094.1	42354006	.	T	G	.	.	MAF_USDA=14.583
NC_035094.1	42354033	.	G	A	.	.	MAF_INRAE=1.667
NC_035094.1	42354710	.	C	A	.	.	MAF_INRAE=12.658;MAF_USDA=10.0
NC_035094.1	42354718	.	C	A	.	.	MAF_INRAE=5.263;MAF_USDA=15.294
NC_035094.1	42354744	.	T	A	.	.	MAF_INRAE=13.291;MAF_USDA=11.176
NC_035094.1	42354762	.	A	C	.	.	MAF_INRAE=39.241;MAF_USDA=33.929
NC_035094.1	42354836	.	G	A	.	.	MAF_INRAE=13.291;MAF_USDA=14.118
NC_035094.1	42354855	.	C	T	.	.	MAF_USDA=1.639
NC_035094.1	42354889	.	G	T	.	.	MAF_USDA=1.639
NC_035094.1	42354903	.	C	T	.	.	MAF_INRAE=24.684;MAF_USDA=45.294
NC_035094.1	42354973	.	A	C	.	.	MAF_INRAE=14.557;MAF_USDA=48.235
NC_035094.1	42355097	.	A	C	.	.	MAF_INRAE=15.19;MAF_USDA=47.647
NC_035094.1	42355212	.	C	T	.	.	MAF_INRAE=24.684;MAF_USDA=45.294
NC_035094.1	42355283	.	C	T	.	.	MAF_INRAE=15.823;MAF_USDA=48.235
NC_035094.1	42355291	.	G	T	.	.	MAF_INRAE=15.823;MAF_USDA=47.647
NC_035094.1	42355307	.	C	T	.	.	MAF_INRAE=15.823;MAF_USDA=47.647
NC_035094.1	42355403	.	G	A	.	.	MAF_INRAE=14.167
NC_035094.1	42355404	.	G	T	.	.	MAF_USDA=31.765
NC_035094.1	42355503	.	A	G	.	.	MAF_USDA=1.639
NC_035094.1	42355625	.	T	C	.	.	MAF_USDA=47.917
NC_035094.1	42355626	.	T	A	.	.	MAF_USDA=47.917
NC_035094.1	42355627	.	T	A	.	.	MAF_USDA=47.917
NC_035094.1	42355656	.	C	T	.	.	MAF_INRAE=43.333;MAF_USDA=11.176
NC_035094.1	42355662	.	G	A	.	.	MAF_USDA=10.0
NC_035094.1	42355687	.	G	A	.	.	MAF_INRAE=12.5;MAF_USDA=5.294
NC_035094.1	42355732	.	G	C	.	.	MAF_INRAE=15.823
NC_035094.1	42355741	.	T	G	.	.	MAF_INRAE=15.823;MAF_USDA=42.353
NC_035094.1	42355932	.	G	C	.	.	MAF_USDA=1.639
NC_035094.1	42355950	.	C	T	.	.	MAF_USDA=1.639
NC_035094.1	42355954	.	T	C	.	.	MAF_USDA=31.765
NC_035094.1	42355955	.	G	A	.	.	MAF_USDA=4.098
NC_035094.1	42356058	.	C	T	.	.	MAF_USDA=3.529
NC_035094.1	42356090	.	T	A	.	.	MAF_INRAE=4.167
NC_035094.1	42356095	.	T	A	.	.	MAF_INRAE=5.0
NC_035094.1	42356172	.	A	C	.	.	MAF_INRAE=26.316;MAF_USDA=20.833
NC_035094.1	42356180	.	C	T	.	.	MAF_INRAE=26.316;MAF_USDA=7.647
NC_035094.1	42356254	.	T	C	.	.	MAF_INRAE=17.722;MAF_USDA=14.118
NC_035094.1	42356316	.	G	T	.	.	MAF_USDA=5.294
NC_035094.1	42356359	.	G	T	.	.	MAF_USDA=3.529
NC_035094.1	42356395	.	A	G	.	.	MAF_USDA=1.639
NC_035094.1	42356546	.	T	C	.	.	MAF_INRAE=15.823;MAF_USDA=12.353
NC_035094.1	42356561	.	G	A	.	.	MAF_INRAE=15.823;MAF_USDA=45.882
NC_035094.1	42356679	.	C	A	.	.	MAF_USDA=14.118
NC_035094.1	42356698	.	T	A	.	.	MAF_USDA=2.083
NC_035094.1	42356700	.	T	G	.	.	MAF_INRAE=31.646;MAF_USDA=35.294
NC_035094.1	42356754	.	C	A	.	.	MAF_USDA=6.557
NC_035094.1	42356794	.	A	C	.	.	MAF_INRAE=3.333;MAF_USDA=40.0
NC_035094.1	42356806	.	T	G	.	.	MAF_INRAE=12.658;MAF_USDA=14.118
NC_035094.1	42356830	.	A	G	.	.	MAF_USDA=1.639
NC_035094.1	42357021	.	C	T	.	.	MAF_USDA=5.294
NC_035094.1	42357489	.	T	C	.	.	MAF_INRAE=27.215;MAF_USDA=24.706
NC_035094.1	42357491	.	G	A	.	.	MAF_USDA=4.118
NC_035094.1	42357497	.	G	A	.	.	MAF_INRAE=13.291;MAF_USDA=13.529
NC_035094.1	42357522	.	G	T	.	.	MAF_INRAE=27.848;MAF_USDA=24.118
NC_035094.1	42357569	.	G	T	.	.	MAF_INRAE=44.937;MAF_USDA=27.059
NC_035094.1	42357578	.	G	A	.	.	MAF_INRAE=12.658;MAF_USDA=8.824
NC_035094.1	42357614	.	G	C	.	.	MAF_INRAE=3.333;MAF_USDA=38.095
NC_035094.1	42357704	.	G	A	.	.	MAF_INRAE=3.333
NC_035094.1	42357713	.	T	C	.	.	MAF_INRAE=3.333;MAF_USDA=40.0
NC_035094.1	42358177	.	C	T	.	.	MAF_INRAE=2.5
NC_035094.1	42358179	.	A	T	.	.	MAF_INRAE=1.667
NC_035094.1	42358181	.	C	T	.	.	MAF_INRAE=2.5
NC_035094.1	42358377	.	G	C	.	.	MAF_INRAE=18.354;MAF_USDA=47.647
NC_035094.1	42358422	.	C	G	.	.	MAF_INRAE=13.291;MAF_USDA=13.529
NC_035094.1	42358497	.	T	A	.	.	MAF_INRAE=5.696;MAF_USDA=18.75
NC_035094.1	42358564	.	T	G	.	.	MAF_INRAE=13.291;MAF_USDA=8.824
NC_035094.1	42358675	.	G	T	.	.	MAF_USDA=4.706
NC_035094.1	42358730	.	C	T	.	.	MAF_USDA=7.059
NC_035094.1	42358765	.	C	A	.	.	MAF_INRAE=5.263
NC_035094.1	42358783	.	G	T	.	.	MAF_USDA=4.918
NC_035094.1	42358816	.	C	T	.	.	MAF_USDA=1.639
NC_035094.1	42358821	.	A	G	.	.	MAF_USDA=4.098
NC_035094.1	42358924	.	C	A	.	.	MAF_USDA=10.417
NC_035094.1	42360097	.	G	A	.	.	MAF_USDA=12.353
NC_035094.1	42360218	.	G	T	.	.	MAF_USDA=3.279
NC_035094.1	42360224	.	T	G	.	.	MAF_USDA=7.377
NC_035094.1	42360231	.	T	A	.	.	MAF_INRAE=3.333
NC_035094.1	42360311	.	C	T	.	.	MAF_USDA=1.639
NC_035094.1	42360325	.	G	A	.	.	MAF_INRAE=12.658;MAF_USDA=14.118
NC_035094.1	42360335	.	T	C	.	.	MAF_USDA=30.0
NC_035094.1	42360342	.	C	A	.	.	MAF_INRAE=15.823;MAF_USDA=10.588
NC_035094.1	42360349	.	T	G	.	.	MAF_INRAE=13.291;MAF_USDA=14.118
NC_035094.1	42360350	.	C	T	.	.	MAF_INRAE=5.263
NC_035094.1	42360450	.	T	A	.	.	MAF_INRAE=5.263;MAF_USDA=2.353
NC_035094.1	42360478	.	C	T	.	.	MAF_USDA=4.098
NC_035094.1	42360488	.	G	T	.	.	MAF_USDA=16.667
NC_035094.1	42360592	.	C	A	.	.	MAF_USDA=6.25
NC_035094.1	42360619	.	T	G	.	.	MAF_USDA=4.706
NC_035094.1	42360629	.	C	A	.	.	MAF_USDA=1.639
NC_035094.1	42360671	.	C	G	.	.	MAF_USDA=4.098
NC_035094.1	42360674	.	T	G	.	.	MAF_INRAE=30.38;MAF_USDA=35.294
NC_035094.1	42361006	.	A	G	.	.	MAF_USDA=5.294
NC_035094.1	42361086	.	A	C	.	.	MAF_INRAE=5.263
NC_035094.1	42361183	.	C	T	.	.	MAF_INRAE=13.291;MAF_USDA=14.118
NC_035094.1	42361378	.	T	C	.	.	MAF_USDA=2.459
NC_035094.1	42361396	.	G	A	.	.	MAF_INRAE=13.291;MAF_USDA=14.706
NC_035094.1	42361505	.	C	G	.	.	MAF_USDA=1.639
NC_035094.1	42361527	.	C	A	.	.	MAF_INRAE=5.263;MAF_USDA=1.639
NC_035094.1	42361546	.	C	T	.	.	MAF_INRAE=42.105;MAF_USDA=27.059
NC_035094.1	42361604	.	G	A	.	.	MAF_INRAE=15.789
NC_035094.1	42361627	.	A	G	.	.	MAF_INRAE=5.263
NC_035094.1	42361633	.	A	T	.	.	MAF_USDA=8.197
NC_035094.1	42361662	.	T	C	.	.	MAF_USDA=35.0
NC_035094.1	42361683	.	G	C	.	.	MAF_USDA=1.667
NC_035094.1	42361752	.	T	C	.	.	MAF_INRAE=42.105;MAF_USDA=31.25
NC_035094.1	42362173	.	G	A	.	.	MAF_INRAE=47.368;MAF_USDA=26.471
NC_035094.1	42362363	.	T	G	.	.	MAF_INRAE=10.833;MAF_USDA=18.75
NC_035094.1	42362425	.	A	C	.	.	MAF_INRAE=1.667
NC_035094.1	42362426	.	A	G	.	.	MAF_USDA=3.279
NC_035094.1	42362450	.	T	A	.	.	MAF_INRAE=1.667
NC_035094.1	42362473	.	A	G	.	.	MAF_INRAE=1.667;MAF_USDA=6.25
NC_035094.1	42362527	.	G	T	.	.	MAF_INRAE=5.0
NC_035094.1	42362778	.	G	T	.	.	MAF_INRAE=42.105;MAF_USDA=36.471
NC_035094.1	42362779	.	C	A	.	.	MAF_USDA=40.588
NC_035094.1	42363000	.	C	G	.	.	MAF_USDA=25.0
NC_035094.1	42363007	.	T	C	.	.	MAF_USDA=47.917
NC_035094.1	42363209	.	C	T	.	.	MAF_INRAE=10.526;MAF_USDA=17.647
NC_035094.1	42363225	.	A	C	.	.	MAF_USDA=1.639
NC_035094.1	42363270	.	T	C	.	.	MAF_USDA=1.639
NC_035094.1	42363293	.	G	T	.	.	MAF_INRAE=42.405;MAF_USDA=38.69
NC_035094.1	42363323	.	T	C	.	.	MAF_INRAE=3.333;MAF_USDA=34.524
NC_035094.1	42363324	.	T	A	.	.	MAF_INRAE=3.333;MAF_USDA=35.119
NC_035094.1	42363344	.	G	A	.	.	MAF_INRAE=12.658;MAF_USDA=16.667
NC_035094.1	42363372	.	C	T	.	.	MAF_INRAE=44.937;MAF_USDA=30.588
NC_035094.1	42363373	.	G	A	.	.	MAF_INRAE=13.291;MAF_USDA=14.706
NC_035094.1	42363406	.	G	T	.	.	MAF_INRAE=42.405;MAF_USDA=35.294
NC_035094.1	42363410	.	A	G	.	.	MAF_USDA=1.639
NC_035094.1	42363459	.	A	T	.	.	MAF_USDA=4.118
NC_035094.1	42363530	.	G	A	.	.	MAF_USDA=1.639
NC_035094.1	42363547	.	C	G	.	.	MAF_INRAE=13.291;MAF_USDA=16.471
NC_035094.1	42363567	.	G	A	.	.	MAF_INRAE=13.291;MAF_USDA=16.471
NC_035094.1	42363632	.	T	G	.	.	MAF_USDA=6.557
NC_035094.1	42363636	.	T	A	.	.	MAF_INRAE=12.658;MAF_USDA=17.059
NC_035094.1	42363655	.	A	G	.	.	MAF_INRAE=12.658;MAF_USDA=21.765
NC_035094.1	42363709	.	C	A	.	.	MAF_INRAE=3.333
NC_035094.1	42363755	.	T	C	.	.	MAF_INRAE=12.658;MAF_USDA=16.393
NC_035094.1	42363760	.	T	A	.	.	MAF_USDA=4.098
NC_035094.1	42363770	.	A	T	.	.	MAF_INRAE=22.152;MAF_USDA=10.588
NC_035094.1	42363782	.	T	C	.	.	MAF_INRAE=3.333
NC_035094.1	42363857	.	T	A	.	.	MAF_USDA=35.417
NC_035094.1	42363936	.	A	G	.	.	MAF_USDA=27.083
NC_035094.1	42363951	.	A	G	.	.	MAF_USDA=6.548
NC_035094.1	42363956	.	C	T	.	.	MAF_INRAE=47.368;MAF_USDA=26.786
NC_035094.1	42364002	.	C	A	.	.	MAF_USDA=39.286
NC_035094.1	42364020	.	C	T	.	.	MAF_USDA=1.667
NC_035094.1	42364032	.	G	T	.	.	MAF_INRAE=5.263;MAF_USDA=8.333
NC_035094.1	42364143	.	A	G	.	.	MAF_USDA=32.941
NC_035094.1	42364160	.	C	T	.	.	MAF_USDA=5.738
NC_035094.1	42364255	.	C	T	.	.	MAF_INRAE=41.139;MAF_USDA=39.412
NC_035094.1	42364273	.	C	A	.	.	MAF_USDA=32.941
NC_035094.1	42364283	.	T	A	.	.	MAF_INRAE=42.5;MAF_USDA=25.0
NC_035094.1	42364295	.	T	G	.	.	MAF_INRAE=14.167;MAF_USDA=6.25
NC_035094.1	42364298	.	A	C	.	.	MAF_USDA=34.118
NC_035094.1	42364301	.	G	T	.	.	MAF_USDA=34.118
NC_035094.1	42364330	.	C	G	.	.	MAF_USDA=32.353
NC_035094.1	42364335	.	T	G	.	.	MAF_INRAE=3.165;MAF_USDA=2.353
NC_035094.1	42364457	.	A	C	.	.	MAF_USDA=30.588
NC_035094.1	42364460	.	T	G	.	.	MAF_USDA=3.279
NC_035094.1	42364507	.	G	T	.	.	MAF_USDA=35.882
NC_035094.1	42364568	.	G	T	.	.	MAF_USDA=10.417
NC_035094.1	42364579	.	C	A	.	.	MAF_USDA=10.417
NC_035094.1	42364635	.	A	T	.	.	MAF_USDA=22.917
NC_035094.1	42364663	.	T	A	.	.	MAF_USDA=35.417
NC_035094.1	42364722	.	C	T	.	.	MAF_USDA=22.917
NC_035094.1	42366455	.	T	A	.	.	MAF_USDA=7.738
NC_035094.1	42366458	.	C	T	.	.	MAF_USDA=11.31
NC_035094.1	42366511	.	A	T	.	.	MAF_USDA=9.836
NC_035094.1	42366586	.	G	A	.	.	MAF_USDA=4.918
NC_035094.1	42366611	.	G	A	.	.	MAF_USDA=7.647
NC_035094.1	42366641	.	G	A	.	.	MAF_INRAE=5.263
NC_035094.1	42366696	.	G	T	.	.	MAF_USDA=6.25
NC_035094.1	42366700	.	G	T	.	.	MAF_USDA=34.706
NC_035094.1	42366742	.	A	G	.	.	MAF_INRAE=13.924;MAF_USDA=13.529
NC_035094.1	42366759	.	C	A	.	.	MAF_INRAE=13.924;MAF_USDA=14.118
NC_035094.1	42366760	.	C	A	.	.	MAF_USDA=6.557
NC_035094.1	42366789	.	T	G	.	.	MAF_INRAE=45.57;MAF_USDA=26.471
NC_035094.1	42366972	.	C	A	.	.	MAF_INRAE=3.797
NC_035094.1	42367035	.	A	T	.	.	MAF_INRAE=44.304;MAF_USDA=40.588
NC_035094.1	42367047	.	G	T	.	.	MAF_INRAE=44.304;MAF_USDA=40.588
NC_035094.1	42367119	.	C	T	.	.	MAF_INRAE=31.646;MAF_USDA=38.824
NC_035094.1	42367179	.	A	G	.	.	MAF_INRAE=44.937;MAF_USDA=41.176
NC_035094.1	42367191	.	T	G	.	.	MAF_INRAE=3.797
NC_035094.1	42367264	.	A	G	.	.	MAF_INRAE=13.333
NC_035094.1	42367353	.	A	T	.	.	MAF_USDA=7.627
NC_035094.1	42367358	.	G	C	.	.	MAF_USDA=21.186
NC_035094.1	42367391	.	C	T	.	.	MAF_INRAE=31.579;MAF_USDA=27.381
NC_035094.1	42367400	.	T	G	.	.	MAF_USDA=10.417
NC_035094.1	42369067	.	T	A	.	.	MAF_USDA=31.25
NC_035094.1	42369115	.	C	A	.	.	MAF_USDA=4.098
NC_035094.1	42369130	.	C	A	.	.	MAF_USDA=31.176
NC_035094.1	42369217	.	T	G	.	.	MAF_INRAE=17.5;MAF_USDA=11.765
NC_035094.1	42369242	.	A	C	.	.	MAF_USDA=4.918
NC_035094.1	42369294	.	T	G	.	.	MAF_USDA=1.639
NC_035094.1	42369312	.	C	G	.	.	MAF_USDA=32.353
NC_035094.1	42369314	.	A	C	.	.	MAF_INRAE=16.667;MAF_USDA=8.235
NC_035094.1	42369322	.	T	G	.	.	MAF_USDA=32.353
NC_035094.1	42369457	.	T	C	.	.	MAF_USDA=1.765
NC_035094.1	42369470	.	G	A	.	.	MAF_USDA=4.167
NC_035094.1	42369473	.	G	C	.	.	MAF_INRAE=27.848
NC_035094.1	42369474	.	A	T	.	.	MAF_USDA=6.471
NC_035094.1	42369477	.	A	G	.	.	MAF_USDA=6.557
NC_035094.1	42369486	.	A	C	.	.	MAF_USDA=36.885
NC_035094.1	42369488	.	T	G	.	.	MAF_USDA=36.885
NC_035094.1	42369499	.	T	G	.	.	MAF_USDA=7.059
NC_035094.1	42369547	.	C	T	.	.	MAF_INRAE=25.0;MAF_USDA=1.639
NC_035094.1	42369568	.	T	A	.	.	MAF_INRAE=12.658;MAF_USDA=18.235
NC_035094.1	42369606	.	C	T	.	.	MAF_USDA=23.529
NC_035094.1	42369646	.	C	A	.	.	MAF_USDA=18.75
NC_035094.1	42369651	.	C	A	.	.	MAF_USDA=14.583
NC_035094.1	42369676	.	G	T	.	.	MAF_USDA=34.706
NC_035094.1	42369691	.	G	A	.	.	MAF_USDA=34.118
NC_035094.1	42369706	.	T	A	.	.	MAF_USDA=1.639
NC_035094.1	42369709	.	C	T	.	.	MAF_USDA=1.639
NC_035094.1	42369722	.	G	T	.	.	MAF_USDA=33.529
NC_035094.1	42369764	.	G	A	.	.	MAF_USDA=2.459
NC_035094.1	42369774	.	T	A	.	.	MAF_USDA=6.25
NC_035094.1	42369800	.	C	T	.	.	MAF_USDA=6.25
NC_035094.1	42369837	.	G	A	.	.	MAF_USDA=2.459
NC_035094.1	42369848	.	C	T	.	.	MAF_USDA=4.918
NC_035094.1	42369857	.	C	T	.	.	MAF_USDA=4.918
NC_035094.1	42369862	.	C	T	.	.	MAF_USDA=5.738
NC_035094.1	42369864	.	T	A	.	.	MAF_USDA=4.098
NC_035094.1	42369899	.	G	A	.	.	MAF_INRAE=43.333;MAF_USDA=14.286
NC_035094.1	42369909	.	T	C	.	.	MAF_INRAE=12.5
NC_035094.1	42369922	.	T	G	.	.	MAF_USDA=6.25
NC_035094.1	42370158	.	A	G	.	.	MAF_INRAE=7.895;MAF_USDA=10.843
NC_035094.1	42370169	.	T	C	.	.	MAF_USDA=9.322
NC_035094.1	42370187	.	A	T	.	.	MAF_USDA=4.706
NC_035094.1	42370212	.	A	T	.	.	MAF_USDA=34.706
NC_035094.1	42370226	.	T	C	.	.	MAF_USDA=4.098
NC_035094.1	42370255	.	A	T	.	.	MAF_USDA=3.529
NC_035094.1	42370286	.	T	C	.	.	MAF_INRAE=3.333
NC_035094.1	42370294	.	T	C	.	.	MAF_INRAE=3.333;MAF_USDA=8.696
NC_035094.1	42370308	.	T	C	.	.	MAF_USDA=8.696
NC_035094.1	42370328	.	G	T	.	.	MAF_INRAE=3.333
NC_035094.1	42370398	.	G	T	.	.	MAF_INRAE=20.0;MAF_USDA=10.366
NC_035094.1	42370417	.	C	T	.	.	MAF_USDA=5.833
NC_035094.1	42370418	.	G	A	.	.	MAF_USDA=5.0
NC_035094.1	42370460	.	C	T	.	.	MAF_INRAE=15.0;MAF_USDA=16.667
NC_035094.1	42370569	.	G	T	.	.	MAF_INRAE=17.5;MAF_USDA=8.235
NC_035094.1	42370784	.	T	A	.	.	MAF_INRAE=14.557;MAF_USDA=9.412
NC_035094.1	42370858	.	G	T	.	.	MAF_USDA=2.353
NC_035094.1	42370874	.	A	G	.	.	MAF_INRAE=27.848;MAF_USDA=30.588
NC_035094.1	42370912	.	C	T	.	.	MAF_INRAE=12.658;MAF_USDA=14.706
NC_035094.1	42371077	.	G	C	.	.	MAF_INRAE=5.263
NC_035094.1	42371125	.	G	A	.	.	MAF_USDA=2.353
NC_035094.1	42371186	.	C	A	.	.	MAF_INRAE=44.937;MAF_USDA=31.176
NC_035094.1	42371223	.	C	T	.	.	MAF_INRAE=44.937;MAF_USDA=29.412
NC_035094.1	42371253	.	T	G	.	.	MAF_USDA=2.083
NC_035094.1	42371407	.	G	A	.	.	MAF_INRAE=3.333;MAF_USDA=42.353
NC_035094.1	42371443	.	G	C	.	.	MAF_INRAE=17.089;MAF_USDA=48.824
NC_035094.1	42371479	.	A	G	.	.	MAF_INRAE=13.291;MAF_USDA=14.118
NC_035094.1	42371492	.	T	G	.	.	MAF_INRAE=3.333;MAF_USDA=24.118
NC_035094.1	42371701	.	A	G	.	.	MAF_INRAE=14.557;MAF_USDA=49.412
NC_035094.1	42371783	.	G	C	.	.	MAF_USDA=3.529
NC_035094.1	42371806	.	C	G	.	.	MAF_INRAE=5.0;MAF_USDA=12.5
NC_035094.1	42371834	.	T	G	.	.	MAF_USDA=1.639
NC_035094.1	42371983	.	A	T	.	.	MAF_INRAE=21.519
NC_035094.1	42372042	.	A	C	.	.	MAF_USDA=2.459
NC_035094.1	42372137	.	G	T	.	.	MAF_INRAE=14.557;MAF_USDA=8.235
NC_035094.1	42372138	.	G	T	.	.	MAF_INRAE=17.5;MAF_USDA=8.235
NC_035094.1	42372157	.	G	T	.	.	MAF_INRAE=13.291;MAF_USDA=14.118
NC_035094.1	42372158	.	G	T	.	.	MAF_INRAE=14.167;MAF_USDA=14.118
NC_035094.1	42372250	.	G	A	.	.	MAF_USDA=7.059
NC_035094.1	42372277	.	C	T	.	.	MAF_USDA=7.059
NC_035094.1	42372380	.	G	C	.	.	MAF_INRAE=27.848
NC_035094.1	42372494	.	A	C	.	.	MAF_USDA=5.0
NC_035094.1	42372522	.	T	A	.	.	MAF_USDA=7.377
NC_035094.1	42372563	.	C	T	.	.	MAF_USDA=1.639
NC_035094.1	42372564	.	G	A	.	.	MAF_USDA=8.333
NC_035094.1	42372573	.	C	T	.	.	MAF_INRAE=14.557;MAF_USDA=24.706
NC_035094.1	42372608	.	G	A	.	.	MAF_INRAE=14.557;MAF_USDA=9.412
NC_035094.1	42372621	.	T	C	.	.	MAF_USDA=1.639
NC_035094.1	42372643	.	C	A	.	.	MAF_INRAE=3.333
NC_035094.1	42372695	.	C	A	.	.	MAF_INRAE=3.333;MAF_USDA=4.098
NC_035094.1	42372702	.	T	C	.	.	MAF_INRAE=32.5;MAF_USDA=21.176
NC_035094.1	42372769	.	G	A	.	.	MAF_USDA=2.459
NC_035094.1	42372779	.	G	C	.	.	MAF_USDA=1.639
NC_035094.1	42372816	.	A	C	.	.	MAF_INRAE=5.263;MAF_USDA=10.0
NC_035094.1	42372820	.	T	G	.	.	MAF_USDA=1.639
NC_035094.1	42372821	.	A	G	.	.	MAF_USDA=1.639
NC_035094.1	42372827	.	C	G	.	.	MAF_USDA=1.639
NC_035094.1	42372837	.	G	C	.	.	MAF_USDA=3.279
NC_035094.1	42372867	.	C	G	.	.	MAF_INRAE=48.734;MAF_USDA=23.77
NC_035094.1	42372876	.	T	G	.	.	MAF_INRAE=14.167;MAF_USDA=12.295
NC_035094.1	42372955	.	C	T	.	.	MAF_USDA=4.098
NC_035094.1	42373034	.	C	T	.	.	MAF_USDA=4.098
NC_035094.1	42373097	.	A	G	.	.	MAF_INRAE=17.722;MAF_USDA=17.059
NC_035094.1	42373157	.	C	T	.	.	MAF_USDA=2.459
NC_035094.1	42373376	.	T	A	.	.	MAF_INRAE=21.667;MAF_USDA=2.459
NC_035094.1	42373436	.	C	T	.	.	MAF_USDA=1.639
NC_035094.1	42373480	.	A	C	.	.	MAF_USDA=27.5
NC_035094.1	42373894	.	G	A	.	.	MAF_INRAE=41.139;MAF_USDA=41.176
NC_035094.1	42373936	.	A	T	.	.	MAF_USDA=9.412
NC_035094.1	42374098	.	C	G	.	.	MAF_INRAE=5.063
NC_035094.1	42374232	.	G	C	.	.	MAF_INRAE=3.333;MAF_USDA=11.905
NC_035094.1	42374259	.	G	A	.	.	MAF_INRAE=22.152;MAF_USDA=15.882
NC_035094.1	42374382	.	G	A	.	.	MAF_USDA=4.098
NC_035094.1	42374392	.	C	T	.	.	MAF_INRAE=3.333;MAF_USDA=2.459
NC_035094.1	42374437	.	C	G	.	.	MAF_INRAE=17.722;MAF_USDA=45.294
NC_035094.1	42374441	.	G	A	.	.	MAF_USDA=1.639
NC_035094.1	42374501	.	G	T	.	.	MAF_USDA=24.706
NC_035094.1	42374504	.	T	G	.	.	MAF_USDA=2.459
NC_035094.1	42374516	.	C	T	.	.	MAF_INRAE=2.5;MAF_USDA=4.167
NC_035094.1	42374517	.	C	A	.	.	MAF_USDA=1.639
NC_035094.1	42375039	.	G	A	.	.	MAF_INRAE=30.0;MAF_USDA=25.294
NC_035094.1	42375043	.	C	T	.	.	MAF_USDA=1.639
NC_035094.1	42375057	.	A	G	.	.	MAF_USDA=2.083
NC_035094.1	42375146	.	A	G	.	.	MAF_USDA=1.639
NC_035094.1	42375323	.	A	G	.	.	MAF_INRAE=20.833;MAF_USDA=1.639
NC_035094.1	42375393	.	C	A	.	.	MAF_USDA=4.098
NC_035094.1	42375539	.	T	C	.	.	MAF_USDA=2.459
NC_035094.1	42375550	.	C	T	.	.	MAF_USDA=6.25
NC_035094.1	42375642	.	C	T	.	.	MAF_USDA=2.459
NC_035094.1	42375749	.	C	T	.	.	MAF_INRAE=39.873;MAF_USDA=21.176
NC_035094.1	42375960	.	C	A	.	.	MAF_USDA=1.639
NC_035094.1	42376342	.	C	G	.	.	MAF_USDA=2.459
NC_035094.1	42376425	.	G	A	.	.	MAF_INRAE=15.19;MAF_USDA=19.412
NC_035094.1	42376442	.	A	G	.	.	MAF_USDA=7.377
NC_035094.1	42376553	.	T	A	.	.	MAF_USDA=5.738
NC_035094.1	42376555	.	T	C	.	.	MAF_USDA=5.738
NC_035094.1	42376603	.	A	T	.	.	MAF_INRAE=10.0;MAF_USDA=25.0
NC_035094.1	42376624	.	C	A	.	.	MAF_USDA=5.738
NC_035094.1	42376644	.	C	T	.	.	MAF_INRAE=3.333;MAF_USDA=2.459
NC_035094.1	42376877	.	G	A	.	.	MAF_USDA=4.098
NC_035094.1	42376909	.	T	A	.	.	MAF_USDA=4.098
NC_035094.1	42376915	.	C	T	.	.	MAF_INRAE=20.253;MAF_USDA=16.471
NC_035094.1	42376932	.	G	A	.	.	MAF_USDA=6.25
NC_035094.1	42377134	.	A	G	.	.	MAF_INRAE=20.833
NC_035094.1	42377135	.	C	A	.	.	MAF_USDA=2.083
NC_035094.1	42377247	.	C	T	.	.	MAF_INRAE=22.152;MAF_USDA=19.412
NC_035094.1	42377289	.	T	A	.	.	MAF_USDA=1.639
NC_035094.1	42377383	.	G	A	.	.	MAF_USDA=10.0
NC_035094.1	42377453	.	A	T	.	.	MAF_USDA=20.0
NC_035094.1	42377479	.	A	T	.	.	MAF_USDA=9.412
NC_035094.1	42377492	.	T	C	.	.	MAF_USDA=1.639
NC_035094.1	42377510	.	C	T	.	.	MAF_USDA=11.765
NC_035094.1	42377521	.	C	G	.	.	MAF_USDA=2.459
NC_035094.1	42377618	.	C	T	.	.	MAF_USDA=8.824
NC_035094.1	42377863	.	T	G	.	.	MAF_USDA=2.459
NC_035094.1	42377894	.	G	T	.	.	MAF_USDA=4.098
NC_035094.1	42378007	.	C	A	.	.	MAF_INRAE=3.333
NC_035094.1	42378156	.	C	G	.	.	MAF_USDA=4.918
NC_035094.1	42378167	.	G	A	.	.	MAF_USDA=4.098
NC_035094.1	42378287	.	G	T	.	.	MAF_INRAE=13.333
NC_035094.1	42378346	.	C	A	.	.	MAF_INRAE=31.667;MAF_USDA=19.412
NC_035094.1	42378393	.	A	G	.	.	MAF_INRAE=22.785;MAF_USDA=17.647
NC_035094.1	42378428	.	G	T	.	.	MAF_INRAE=25.316
NC_035094.1	42378526	.	T	C	.	.	MAF_INRAE=34.177
NC_035094.1	42378527	.	C	T	.	.	MAF_INRAE=41.667
NC_035094.1	42378582	.	A	G	.	.	MAF_USDA=3.279
NC_035094.1	42378645	.	C	T	.	.	MAF_USDA=3.279
NC_035094.1	42378683	.	G	T	.	.	MAF_USDA=4.918
NC_035094.1	42378688	.	A	C	.	.	MAF_USDA=6.557
NC_035094.1	42378725	.	G	C	.	.	MAF_INRAE=17.5;MAF_USDA=8.235
NC_035094.1	42378760	.	T	G	.	.	MAF_USDA=3.279
NC_035094.1	42379000	.	C	G	.	.	MAF_USDA=2.459
NC_035094.1	42379090	.	T	G	.	.	MAF_INRAE=39.241;MAF_USDA=41.176
NC_035094.1	42379132	.	C	G	.	.	MAF_USDA=3.279
NC_035094.1	42379236	.	C	A	.	.	MAF_INRAE=21.667;MAF_USDA=3.333
NC_035094.1	42379287	.	C	A	.	.	MAF_INRAE=5.263;MAF_USDA=20.588
NC_035094.1	42379290	.	T	A	.	.	MAF_USDA=5.882
NC_035094.1	42379717	.	A	G	.	.	MAF_USDA=2.459
NC_035094.1	42379769	.	C	T	.	.	MAF_USDA=2.459
NC_035094.1	42379942	.	G	T	.	.	MAF_USDA=5.738
NC_035094.1	42379983	.	C	A	.	.	MAF_INRAE=13.333;MAF_USDA=20.492
NC_035094.1	42380099	.	C	T	.	.	MAF_INRAE=22.785;MAF_USDA=20.588
NC_035094.1	42380153	.	C	T	.	.	MAF_USDA=2.353
NC_035094.1	42380196	.	T	C	.	.	MAF_INRAE=21.667;MAF_USDA=1.639
NC_035094.1	42380198	.	G	A	.	.	MAF_INRAE=3.333
NC_035094.1	42380310	.	T	C	.	.	MAF_USDA=4.098
NC_035094.1	42380352	.	T	A	.	.	MAF_INRAE=14.167;MAF_USDA=22.951
NC_035094.1	42380401	.	C	G	.	.	MAF_USDA=2.5
NC_035094.1	42380436	.	T	G	.	.	MAF_USDA=4.098
NC_035094.1	42380450	.	G	A	.	.	MAF_USDA=1.639
NC_035094.1	42380525	.	C	G	.	.	MAF_INRAE=14.167;MAF_USDA=9.016
NC_035094.1	42380585	.	C	T	.	.	MAF_INRAE=12.658;MAF_USDA=31.176
NC_035094.1	42380599	.	A	G	.	.	MAF_USDA=4.098
NC_035094.1	42380707	.	T	C	.	.	MAF_INRAE=22.785;MAF_USDA=29.412
NC_035094.1	42380757	.	G	T	.	.	MAF_INRAE=3.333
NC_035094.1	42380798	.	A	T	.	.	MAF_INRAE=13.333;MAF_USDA=8.197
NC_035094.1	42380872	.	C	T	.	.	MAF_INRAE=28.481;MAF_USDA=15.294
NC_035094.1	42380911	.	C	G	.	.	MAF_INRAE=3.333
NC_035094.1	42380936	.	C	G	.	.	MAF_USDA=5.738
NC_035094.1	42381021	.	C	A	.	.	MAF_USDA=1.639
NC_035094.1	42381304	.	C	T	.	.	MAF_INRAE=3.333;MAF_USDA=2.459
NC_035094.1	42381330	.	G	T	.	.	MAF_INRAE=13.333;MAF_USDA=6.471
NC_035094.1	42381370	.	G	T	.	.	MAF_INRAE=21.519;MAF_USDA=28.824
NC_035094.1	42381393	.	G	T	.	.	MAF_USDA=16.471
NC_035094.1	42381533	.	T	G	.	.	MAF_USDA=8.333
NC_035094.1	42381582	.	A	G	.	.	MAF_USDA=12.5
NC_035094.1	42382006	.	A	C	.	.	MAF_USDA=6.25
NC_035094.1	42382138	.	T	C	.	.	MAF_INRAE=17.722;MAF_USDA=13.529
NC_035094.1	42382139	.	G	T	.	.	MAF_INRAE=26.667;MAF_USDA=18.235
NC_035094.1	42382146	.	T	C	.	.	MAF_INRAE=21.519;MAF_USDA=4.706
NC_035094.1	42382149	.	C	T	.	.	MAF_USDA=1.639
NC_035094.1	42382296	.	G	A	.	.	MAF_USDA=1.639
NC_035094.1	42382302	.	C	T	.	.	MAF_INRAE=21.519;MAF_USDA=5.294
NC_035094.1	42382384	.	A	C	.	.	MAF_USDA=1.667
NC_035094.1	42384094	.	A	T	.	.	MAF_USDA=5.882
NC_035094.1	42384095	.	T	A	.	.	MAF_USDA=5.882
NC_035094.1	42384096	.	G	A	.	.	MAF_USDA=5.882
NC_035094.1	42384116	.	G	T	.	.	MAF_USDA=2.459
NC_035094.1	42384145	.	T	A	.	.	MAF_USDA=4.918
NC_035094.1	42384239	.	T	G	.	.	MAF_INRAE=21.519;MAF_USDA=10.588
NC_035094.1	42384289	.	T	C	.	.	MAF_INRAE=43.671;MAF_USDA=36.471
NC_035094.1	42384363	.	T	G	.	.	MAF_USDA=5.738
NC_035094.1	42384672	.	C	T	.	.	MAF_USDA=9.483
NC_035094.1	42384712	.	G	T	.	.	MAF_USDA=6.25
NC_035094.1	42384783	.	T	C	.	.	MAF_USDA=16.471
NC_035094.1	42384822	.	G	A	.	.	MAF_USDA=1.639
NC_035094.1	42384892	.	T	A	.	.	MAF_USDA=11.475
NC_035094.1	42384896	.	C	G	.	.	MAF_USDA=27.059
NC_035094.1	42384921	.	C	A	.	.	MAF_USDA=8.824
NC_035094.1	42385017	.	C	T	.	.	MAF_USDA=4.098
NC_035094.1	42385035	.	T	G	.	.	MAF_USDA=2.459
NC_035094.1	42385046	.	G	C	.	.	MAF_USDA=21.176
NC_035094.1	42385140	.	G	A	.	.	MAF_INRAE=18.987;MAF_USDA=19.412
NC_035094.1	42385238	.	A	T	.	.	MAF_INRAE=38.608;MAF_USDA=24.118
NC_035094.1	42385243	.	A	C	.	.	MAF_USDA=1.639
NC_035094.1	42385246	.	T	G	.	.	MAF_USDA=2.459
NC_035094.1	42385247	.	A	T	.	.	MAF_USDA=2.459
NC_035094.1	42385273	.	G	T	.	.	MAF_USDA=6.557
NC_035094.1	42385296	.	A	G	.	.	MAF_INRAE=3.797;MAF_USDA=10.0
NC_035094.1	42385355	.	C	T	.	.	MAF_INRAE=34.177;MAF_USDA=41.765
NC_035094.1	42385431	.	A	C	.	.	MAF_INRAE=33.544;MAF_USDA=41.176
NC_035094.1	42385452	.	C	A	.	.	MAF_INRAE=13.333;MAF_USDA=10.0
NC_035094.1	42385481	.	C	A	.	.	MAF_INRAE=33.544;MAF_USDA=41.176
NC_035094.1	42385486	.	G	A	.	.	MAF_INRAE=33.544;MAF_USDA=41.176
NC_035094.1	42386966	.	C	T	.	.	MAF_USDA=17.391
NC_035094.1	42387134	.	C	T	.	.	MAF_USDA=32.941
NC_035094.1	42387135	.	G	A	.	.	MAF_USDA=3.529
NC_035094.1	42387338	.	T	A	.	.	MAF_INRAE=3.797;MAF_USDA=42.353
NC_035094.1	42387386	.	G	A	.	.	MAF_USDA=4.098
NC_035094.1	42387398	.	G	C	.	.	MAF_INRAE=34.177;MAF_USDA=33.529
NC_035094.1	42387444	.	T	C	.	.	MAF_USDA=1.765
NC_035094.1	42387465	.	G	A	.	.	MAF_INRAE=18.987;MAF_USDA=7.059
NC_035094.1	42387478	.	A	T	.	.	MAF_USDA=2.459
NC_035094.1	42387486	.	A	G	.	.	MAF_INRAE=17.5;MAF_USDA=25.882
NC_035094.1	42387510	.	A	C	.	.	MAF_INRAE=16.667;MAF_USDA=27.647
NC_035094.1	42387550	.	C	T	.	.	MAF_INRAE=10.759;MAF_USDA=4.118
NC_035094.1	42387555	.	G	T	.	.	MAF_INRAE=3.797;MAF_USDA=10.588
NC_035094.1	42387642	.	C	T	.	.	MAF_USDA=1.639
NC_035094.1	42387742	.	T	C	.	.	MAF_INRAE=3.333
NC_035094.1	42388023	.	C	T	.	.	MAF_USDA=13.934
NC_035094.1	42388218	.	C	T	.	.	MAF_INRAE=3.333;MAF_USDA=5.294
NC_035094.1	42388334	.	G	T	.	.	MAF_USDA=1.639
NC_035094.1	42388338	.	A	T	.	.	MAF_INRAE=17.5;MAF_USDA=18.824
NC_035094.1	42388438	.	T	C	.	.	MAF_INRAE=37.975;MAF_USDA=31.176
NC_035094.1	42388439	.	G	T	.	.	MAF_INRAE=33.333;MAF_USDA=31.176
NC_035094.1	42388447	.	G	A	.	.	MAF_INRAE=30.0;MAF_USDA=29.167
NC_035094.1	42388746	.	G	A	.	.	MAF_USDA=4.098
NC_035094.1	42388796	.	T	A	.	.	MAF_USDA=13.115
NC_035094.1	42388800	.	T	C	.	.	MAF_USDA=13.115
NC_035094.1	42388819	.	T	A	.	.	MAF_USDA=4.098
NC_035094.1	42388880	.	C	A	.	.	MAF_USDA=11.765
NC_035094.1	42388890	.	TA	TT	.	.	MAF_USDA=27.083
NC_035094.1	42388891	.	A	T	.	.	MAF_INRAE=3.797
NC_035094.1	42388900	.	A	T	.	.	MAF_USDA=4.098
NC_035094.1	42388901	.	A	C	.	.	MAF_USDA=13.115
NC_035094.1	42388920	.	T	A	.	.	MAF_USDA=3.279
NC_035094.1	42388949	.	G	A	.	.	MAF_INRAE=5.263;MAF_USDA=4.167
NC_035094.1	42388978	.	A	C	.	.	MAF_USDA=6.25
NC_035094.1	42389006	.	G	T	.	.	MAF_INRAE=14.167;MAF_USDA=6.25
NC_035094.1	42389032	.	C	T	.	.	MAF_INRAE=12.025;MAF_USDA=3.529
NC_035094.1	42389110	.	C	A	.	.	MAF_USDA=6.25
NC_035094.1	42389148	.	G	T	.	.	MAF_INRAE=26.667;MAF_USDA=8.197
NC_035094.1	42389381	.	T	G	.	.	MAF_USDA=1.639
NC_035094.1	42389469	.	A	T	.	.	MAF_USDA=1.639
NC_035094.1	42389506	.	C	T	.	.	MAF_USDA=2.459
NC_035094.1	42389507	.	C	G	.	.	MAF_USDA=6.25
NC_035094.1	42389519	.	G	T	.	.	MAF_INRAE=18.354;MAF_USDA=3.529
NC_035094.1	42389524	.	G	C	.	.	MAF_INRAE=14.167;MAF_USDA=10.588
NC_035094.1	42389540	.	A	T	.	.	MAF_USDA=16.393
NC_035094.1	42389551	.	C	A	.	.	MAF_USDA=1.639
NC_035094.1	42389555	.	A	T	.	.	MAF_USDA=6.557
NC_035094.1	42389557	.	A	G	.	.	MAF_USDA=17.213
NC_035094.1	42389616	.	A	C	.	.	MAF_INRAE=3.797;MAF_USDA=9.412
NC_035094.1	42389731	.	G	A	.	.	MAF_INRAE=3.797;MAF_USDA=10.0
NC_035094.1	42389735	.	C	A	.	.	MAF_USDA=16.393
NC_035094.1	42389740	.	T	C	.	.	MAF_USDA=16.393
NC_035094.1	42389759	.	T	G	.	.	MAF_INRAE=11.392;MAF_USDA=4.118
NC_035094.1	42389771	.	A	T	.	.	MAF_USDA=16.393
NC_035094.1	42389790	.	G	A	.	.	MAF_INRAE=3.333
NC_035094.1	42389877	.	G	A	.	.	MAF_USDA=16.393
NC_035094.1	42390122	.	C	A	.	.	MAF_USDA=4.098
NC_035094.1	42390133	.	C	T	.	.	MAF_USDA=16.393
NC_035094.1	42390166	.	T	C	.	.	MAF_USDA=15.833
NC_035094.1	42391566	.	G	A	.	.	MAF_USDA=17.797
NC_035094.1	42391616	.	G	A	.	.	MAF_USDA=2.5
NC_035094.1	42391624	.	C	G	.	.	MAF_USDA=5.422
NC_035094.1	42391627	.	G	C	.	.	MAF_USDA=1.695
NC_035094.1	42391675	.	C	T	.	.	MAF_USDA=5.882
NC_035094.1	42391676	.	C	A	.	.	MAF_USDA=18.824
NC_035094.1	42391883	.	C	T	.	.	MAF_USDA=1.639
NC_035094.1	42391930	.	C	A	.	.	MAF_INRAE=10.759;MAF_USDA=4.118
NC_035094.1	42391938	.	C	T	.	.	MAF_USDA=2.459
NC_035094.1	42392038	.	G	A	.	.	MAF_INRAE=18.987;MAF_USDA=3.529
NC_035094.1	42392090	.	A	G	.	.	MAF_USDA=1.639
NC_035094.1	42392180	.	T	C	.	.	MAF_INRAE=18.987;MAF_USDA=3.529
NC_035094.1	42392220	.	G	T	.	.	MAF_USDA=2.459
NC_035094.1	42392231	.	T	A	.	.	MAF_INRAE=46.835;MAF_USDA=45.294
NC_035094.1	42392237	.	C	G	.	.	MAF_INRAE=41.772;MAF_USDA=37.647
NC_035094.1	42392239	.	C	A	.	.	MAF_INRAE=43.333;MAF_USDA=49.412
NC_035094.1	42392263	.	C	A	.	.	MAF_INRAE=3.333;MAF_USDA=1.639
NC_035094.1	42392355	.	G	A	.	.	MAF_INRAE=20.833;MAF_USDA=1.639
NC_035094.1	42392372	.	A	G	.	.	MAF_INRAE=27.5;MAF_USDA=2.459
NC_035094.1	42392394	.	C	A	.	.	MAF_INRAE=48.734;MAF_USDA=39.412
NC_035094.1	42392416	.	C	A	.	.	MAF_USDA=1.765
NC_035094.1	42392418	.	T	A	.	.	MAF_INRAE=21.667;MAF_USDA=1.639
NC_035094.1	42392583	.	T	G	.	.	MAF_INRAE=5.833
NC_035094.1	42392605	.	T	A	.	.	MAF_INRAE=31.013;MAF_USDA=12.353
NC_035094.1	42392704	.	T	C	.	.	MAF_USDA=9.412
NC_035094.1	42392808	.	T	G	.	.	MAF_INRAE=28.333;MAF_USDA=3.279
NC_035094.1	42392824	.	C	T	.	.	MAF_INRAE=13.333;MAF_USDA=9.016
NC_035094.1	42392852	.	C	A	.	.	MAF_USDA=2.941
NC_035094.1	42392853	.	A	C	.	.	MAF_INRAE=24.684;MAF_USDA=19.412
NC_035094.1	42392883	.	C	T	.	.	MAF_USDA=1.639
NC_035094.1	42393020	.	C	T	.	.	MAF_USDA=8.824
NC_035094.1	42393159	.	C	T	.	.	MAF_INRAE=18.987;MAF_USDA=3.529
NC_035094.1	42393215	.	G	T	.	.	MAF_INRAE=27.848;MAF_USDA=16.471
NC_035094.1	42393246	.	C	T	.	.	MAF_USDA=1.639
NC_035094.1	42393300	.	A	C	.	.	MAF_USDA=2.459
NC_035094.1	42393318	.	A	G	.	.	MAF_INRAE=45.57;MAF_USDA=49.412
NC_035094.1	42393850	.	T	A	.	.	MAF_INRAE=42.405;MAF_USDA=21.176
NC_035094.1	42393948	.	T	G	.	.	MAF_INRAE=45.57;MAF_USDA=35.882
NC_035094.1	42393960	.	G	A	.	.	MAF_INRAE=34.177;MAF_USDA=15.294
NC_035094.1	42394143	.	C	G	.	.	MAF_USDA=16.471
NC_035094.1	42394153	.	C	G	.	.	MAF_USDA=16.471
NC_035094.1	42394252	.	G	T	.	.	MAF_INRAE=25.316;MAF_USDA=46.471
NC_035094.1	42394320	.	G	A	.	.	MAF_INRAE=3.333;MAF_USDA=8.197
NC_035094.1	42394437	.	G	A	.	.	MAF_INRAE=20.253;MAF_USDA=9.836
NC_035094.1	42394659	.	C	T	.	.	MAF_USDA=4.098
NC_035094.1	42394774	.	G	T	.	.	MAF_INRAE=23.418;MAF_USDA=42.941
NC_035094.1	42394857	.	G	A	.	.	MAF_USDA=1.639
NC_035094.1	42394946	.	G	A	.	.	MAF_INRAE=20.833;MAF_USDA=1.667
NC_035094.1	42395030	.	C	T	.	.	MAF_INRAE=13.333;MAF_USDA=23.81
NC_035094.1	42395046	.	G	A	.	.	MAF_USDA=1.667
NC_035094.1	42395089	.	C	A	.	.	MAF_USDA=1.19
NC_035094.1	42395128	.	C	T	.	.	MAF_USDA=2.459
NC_035094.1	42395280	.	T	G	.	.	MAF_INRAE=23.418;MAF_USDA=8.235
NC_035094.1	42395298	.	G	T	.	.	MAF_INRAE=41.667;MAF_USDA=47.059
NC_035094.1	42395305	.	A	T	.	.	MAF_INRAE=31.646;MAF_USDA=34.118
NC_035094.1	42395319	.	C	A,G	.	.	MAF_INRAE=47.368
NC_035094.1	42395401	.	T	A	.	.	MAF_USDA=1.639
NC_035094.1	42395402	.	G	A	.	.	MAF_INRAE=41.667;MAF_USDA=45.882
NC_035094.1	42395405	.	A	G	.	.	MAF_INRAE=41.667;MAF_USDA=45.882
NC_035094.1	42395462	.	C	T	.	.	MAF_INRAE=14.167;MAF_USDA=9.412
NC_035094.1	42395463	.	C	A	.	.	MAF_INRAE=14.167;MAF_USDA=9.412
NC_035094.1	42395471	.	G	A	.	.	MAF_INRAE=14.167;MAF_USDA=9.412
NC_035094.1	42395482	.	T	A	.	.	MAF_USDA=1.639
NC_035094.1	42395560	.	G	A	.	.	MAF_USDA=3.279
NC_035094.1	42395589	.	G	T	.	.	MAF_INRAE=15.0;MAF_USDA=10.417
NC_035094.1	42395625	.	G	T	.	.	MAF_USDA=22.917
NC_035094.1	42395781	.	A	C	.	.	MAF_USDA=4.348
NC_035094.1	42395933	.	G	A	.	.	MAF_USDA=36.957
NC_035094.1	42396011	.	A	G	.	.	MAF_USDA=36.957
NC_035094.1	42396317	.	G	A	.	.	MAF_INRAE=17.722;MAF_USDA=11.765
NC_035094.1	42396353	.	C	G	.	.	MAF_USDA=1.639
NC_035094.1	42396356	.	C	A	.	.	MAF_INRAE=18.354;MAF_USDA=22.353
NC_035094.1	42396368	.	C	T	.	.	MAF_INRAE=45.0;MAF_USDA=27.647
NC_035094.1	42396403	.	A	G	.	.	MAF_USDA=9.412
NC_035094.1	42396410	.	A	T	.	.	MAF_INRAE=14.167;MAF_USDA=15.294
NC_035094.1	42396426	.	G	A	.	.	MAF_USDA=4.098
NC_035094.1	42396429	.	G	T	.	.	MAF_USDA=2.459
NC_035094.1	42396437	.	T	G	.	.	MAF_USDA=13.115
NC_035094.1	42396442	.	G	A	.	.	MAF_USDA=2.459
NC_035094.1	42396726	.	T	G	.	.	MAF_USDA=20.833
NC_035094.1	42396728	.	T	G	.	.	MAF_INRAE=28.333;MAF_USDA=20.833
NC_035094.1	42396733	.	T	A	.	.	MAF_INRAE=3.333
NC_035094.1	42396750	.	A	T	.	.	MAF_INRAE=14.557;MAF_USDA=10.588
NC_035094.1	42396833	.	A	T	.	.	MAF_INRAE=14.167;MAF_USDA=23.529
NC_035094.1	42396854	.	A	T	.	.	MAF_INRAE=27.5;MAF_USDA=33.529
NC_035094.1	42396856	.	A	T	.	.	MAF_INRAE=27.5;MAF_USDA=33.529
NC_035094.1	42396864	.	G	C	.	.	MAF_INRAE=47.468;MAF_USDA=40.588
NC_035094.1	42396903	.	T	C	.	.	MAF_USDA=1.639
NC_035094.1	42396909	.	G	A	.	.	MAF_USDA=2.459
NC_035094.1	42396929	.	A	T	.	.	MAF_INRAE=32.911;MAF_USDA=35.882
NC_035094.1	42396937	.	T	G	.	.	MAF_USDA=1.639
NC_035094.1	42396951	.	C	T	.	.	MAF_INRAE=14.557;MAF_USDA=11.176
NC_035094.1	42396998	.	T	A	.	.	MAF_INRAE=43.671;MAF_USDA=35.294
NC_035094.1	42397027	.	T	C	.	.	MAF_INRAE=41.139;MAF_USDA=45.294
NC_035094.1	42397030	.	T	A	.	.	MAF_INRAE=14.167;MAF_USDA=21.176
NC_035094.1	42397033	.	A	C	.	.	MAF_USDA=3.279
NC_035094.1	42397036	.	A	T	.	.	MAF_INRAE=14.557;MAF_USDA=10.588
NC_035094.1	42397038	.	A	C	.	.	MAF_USDA=3.279
NC_035094.1	42397042	.	T	A	.	.	MAF_INRAE=14.557;MAF_USDA=10.588
NC_035094.1	42397103	.	C	T	.	.	MAF_USDA=2.459
NC_035094.1	42397129	.	C	T	.	.	MAF_USDA=2.353
NC_035094.1	42397139	.	C	A	.	.	MAF_INRAE=32.911;MAF_USDA=43.529
NC_035094.1	42397149	.	C	A	.	.	MAF_INRAE=32.911;MAF_USDA=44.118
NC_035094.1	42397180	.	C	T	.	.	MAF_INRAE=44.167;MAF_USDA=17.647
NC_035094.1	42397196	.	T	G	.	.	MAF_USDA=2.459
NC_035094.1	42397227	.	C	T	.	.	MAF_INRAE=22.152;MAF_USDA=10.417
NC_035094.1	42397279	.	T	C	.	.	MAF_INRAE=34.177;MAF_USDA=47.059
NC_035094.1	42397353	.	A	T	.	.	MAF_INRAE=44.937;MAF_USDA=37.059
NC_035094.1	42397380	.	T	G	.	.	MAF_USDA=10.588
NC_035094.1	42397386	.	A	G	.	.	MAF_INRAE=40.833;MAF_USDA=3.279
NC_035094.1	42397423	.	G	A	.	.	MAF_INRAE=43.671;MAF_USDA=37.647
NC_035094.1	42397446	.	A	G	.	.	MAF_USDA=4.098
NC_035094.1	42397514	.	G	A	.	.	MAF_USDA=2.459
NC_035094.1	42397541	.	G	A	.	.	MAF_USDA=4.918
NC_035094.1	42397561	.	G	T	.	.	MAF_USDA=1.639
NC_035094.1	42397573	.	G	A	.	.	MAF_USDA=3.279
NC_035094.1	42397630	.	G	T	.	.	MAF_INRAE=15.833;MAF_USDA=10.417
NC_035094.1	42397643	.	A	G	.	.	MAF_USDA=7.377
NC_035094.1	42397645	.	C	T	.	.	MAF_INRAE=9.167;MAF_USDA=10.0
NC_035094.1	42397653	.	C	T	.	.	MAF_INRAE=30.0;MAF_USDA=18.75
NC_035094.1	42397685	.	G	A	.	.	MAF_USDA=9.016
NC_035094.1	42397734	.	C	T	.	.	MAF_USDA=13.115
NC_035094.1	42397741	.	C	A	.	.	MAF_USDA=12.295
NC_035094.1	42397765	.	G	T	.	.	MAF_INRAE=33.544;MAF_USDA=14.583
NC_035094.1	42397793	.	A	G	.	.	MAF_INRAE=22.785;MAF_USDA=15.882
NC_035094.1	42397919	.	C	T	.	.	MAF_INRAE=5.263;MAF_USDA=22.917
NC_035094.1	42397922	.	T	A	.	.	MAF_INRAE=41.667;MAF_USDA=27.647
NC_035094.1	42397929	.	T	C	.	.	MAF_USDA=1.639
NC_035094.1	42397942	.	T	C	.	.	MAF_USDA=5.738
NC_035094.1	42397943	.	G	T	.	.	MAF_USDA=5.738
NC_035094.1	42397944	.	A	G	.	.	MAF_USDA=8.197
NC_035094.1	42397947	.	G	A	.	.	MAF_INRAE=1.667;MAF_USDA=7.377
NC_035094.1	42397953	.	G	A	.	.	MAF_INRAE=1.667;MAF_USDA=6.557
NC_035094.1	42397957	.	T	A	.	.	MAF_USDA=6.557
NC_035094.1	42397961	.	C	T	.	.	MAF_USDA=1.176
NC_035094.1	42397975	.	G	A	.	.	MAF_USDA=5.738
NC_035094.1	42398037	.	G	A	.	.	MAF_INRAE=2.5
NC_035094.1	42398060	.	A	C	.	.	MAF_USDA=2.459
NC_035094.1	42398094	.	C	T	.	.	MAF_USDA=2.459
NC_035094.1	42398121	.	T	A	.	.	MAF_INRAE=14.167;MAF_USDA=7.647
NC_035094.1	42398199	.	G	A	.	.	MAF_INRAE=17.089;MAF_USDA=11.176
NC_035094.1	42398215	.	C	T	.	.	MAF_USDA=4.098
NC_035094.1	42398276	.	G	A	.	.	MAF_INRAE=32.911;MAF_USDA=32.353
NC_035094.1	42398341	.	C	T	.	.	MAF_USDA=4.918
NC_035094.1	42398528	.	T	A	.	.	MAF_INRAE=19.62;MAF_USDA=11.765
NC_035094.1	42398600	.	A	T	.	.	MAF_USDA=1.639
NC_035094.1	42398612	.	A	C	.	.	MAF_INRAE=22.785;MAF_USDA=8.235
NC_035094.1	42398737	.	G	A	.	.	MAF_USDA=2.459
NC_035094.1	42398742	.	C	T	.	.	MAF_INRAE=3.333
NC_035094.1	42398802	.	A	T	.	.	MAF_USDA=2.459
NC_035094.1	42398815	.	T	A	.	.	MAF_USDA=4.918
NC_035094.1	42398816	.	A	T	.	.	MAF_INRAE=5.263;MAF_USDA=22.917
NC_035094.1	42398826	.	A	G	.	.	MAF_INRAE=22.785;MAF_USDA=15.882
NC_035094.1	42398862	.	C	A	.	.	MAF_INRAE=17.089;MAF_USDA=11.176
NC_035094.1	42398864	.	C	T	.	.	MAF_USDA=1.639
NC_035094.1	42398992	.	A	G	.	.	MAF_INRAE=14.167;MAF_USDA=10.0
NC_035094.1	42399011	.	A	C	.	.	MAF_INRAE=16.456;MAF_USDA=11.765
NC_035094.1	42399074	.	C	T	.	.	MAF_INRAE=23.418;MAF_USDA=15.882
NC_035094.1	42399102	.	A	T	.	.	MAF_INRAE=34.81;MAF_USDA=42.941
NC_035094.1	42399119	.	T	G	.	.	MAF_USDA=1.639
NC_035094.1	42399220	.	C	T	.	.	MAF_USDA=3.279
NC_035094.1	42399322	.	G	T	.	.	MAF_USDA=40.588
NC_035094.1	42399466	.	G	T	.	.	MAF_USDA=18.75
NC_035094.1	42401440	.	G	A	.	.	MAF_USDA=8.333
NC_035094.1	42401498	.	C	T	.	.	MAF_INRAE=7.5;MAF_USDA=3.529
NC_035094.1	42401548	.	G	A	.	.	MAF_USDA=6.557
NC_035094.1	42401553	.	C	A	.	.	MAF_USDA=9.412
NC_035094.1	42401559	.	T	A	.	.	MAF_USDA=9.412
NC_035094.1	42401640	.	G	T	.	.	MAF_USDA=2.353
NC_035094.1	42401643	.	T	A	.	.	MAF_USDA=1.639
NC_035094.1	42401756	.	C	G	.	.	MAF_INRAE=2.5
NC_035094.1	42401772	.	T	G	.	.	MAF_USDA=5.0
NC_035094.1	42401796	.	T	C	.	.	MAF_USDA=4.118
NC_035094.1	42401809	.	C	T	.	.	MAF_USDA=43.75
NC_035094.1	42401844	.	T	G	.	.	MAF_USDA=6.25
NC_035094.1	42402495	.	C	A	.	.	MAF_INRAE=47.368;MAF_USDA=12.5
NC_035094.1	42402528	.	G	C	.	.	MAF_USDA=3.279
NC_035094.1	42402558	.	T	G	.	.	MAF_USDA=1.639
NC_035094.1	42402820	.	A	T	.	.	MAF_USDA=4.706
NC_035094.1	42403125	.	TA	TG	.	.	MAF_USDA=31.25
NC_035094.1	42403190	.	G	C	.	.	MAF_USDA=6.25
NC_035094.1	42403191	.	C	T	.	.	MAF_USDA=16.667
NC_035094.1	42403197	.	C	A	.	.	MAF_USDA=6.25
NC_035094.1	42403212	.	C	T	.	.	MAF_USDA=4.167
NC_035094.1	42403308	.	G	A	.	.	MAF_INRAE=47.368;MAF_USDA=8.235
NC_035094.1	42403389	.	A	T	.	.	MAF_USDA=1.724
NC_035094.1	42403407	.	A	G	.	.	MAF_USDA=4.31
NC_035094.1	42403445	.	T	C	.	.	MAF_USDA=1.724
NC_035094.1	42403494	.	T	A	.	.	MAF_USDA=2.542
NC_035094.1	42403524	.	T	C	.	.	MAF_USDA=42.771
NC_035094.1	42403575	.	C	A	.	.	MAF_USDA=3.39
NC_035094.1	42403610	.	G	A	.	.	MAF_INRAE=15.833;MAF_USDA=13.69
NC_035094.1	42403672	.	T	C	.	.	MAF_INRAE=10.526;MAF_USDA=1.639
NC_035094.1	42403695	.	T	C	.	.	MAF_INRAE=12.5;MAF_USDA=10.417
NC_035094.1	42403762	.	A	C	.	.	MAF_INRAE=12.5;MAF_USDA=34.706
NC_035094.1	42403763	.	A	T	.	.	MAF_USDA=3.529
NC_035094.1	42403769	.	G	T	.	.	MAF_USDA=5.882
NC_035094.1	42403828	.	G	C	.	.	MAF_USDA=5.738
NC_035094.1	42403864	.	G	A	.	.	MAF_INRAE=7.5;MAF_USDA=27.647
NC_035094.1	42403876	.	G	A	.	.	MAF_INRAE=5.263;MAF_USDA=14.706
NC_035094.1	42404052	.	C	T	.	.	MAF_USDA=5.833
NC_035094.1	42404131	.	A	C	.	.	MAF_USDA=1.639
NC_035094.1	42404136	.	A	G	.	.	MAF_INRAE=44.167;MAF_USDA=8.824
NC_035094.1	42404240	.	T	C	.	.	MAF_USDA=2.459
NC_035094.1	42404523	.	G	T	.	.	MAF_USDA=4.918
NC_035094.1	42404531	.	G	T	.	.	MAF_USDA=7.377
NC_035094.1	42404550	.	G	T	.	.	MAF_INRAE=14.167;MAF_USDA=5.294
NC_035094.1	42404551	.	T	C	.	.	MAF_INRAE=14.167;MAF_USDA=11.765
NC_035094.1	42404566	.	G	T	.	.	MAF_INRAE=14.167;MAF_USDA=5.882
NC_035094.1	42404652	.	G	T	.	.	MAF_USDA=7.377
NC_035094.1	42404654	.	G	A	.	.	MAF_USDA=4.918
NC_035094.1	42404770	.	T	C	.	.	MAF_USDA=20.0
NC_035094.1	42404975	.	T	A	.	.	MAF_USDA=8.333
NC_035094.1	42405023	.	C	A	.	.	MAF_USDA=12.5
NC_035094.1	42405719	.	C	A	.	.	MAF_USDA=5.932
NC_035094.1	42405773	.	C	A	.	.	MAF_USDA=1.639
NC_035094.1	42405975	.	T	A	.	.	MAF_USDA=6.25
NC_035094.1	42405995	.	C	T	.	.	MAF_USDA=2.353
NC_035094.1	42406151	.	G	T	.	.	MAF_INRAE=31.013;MAF_USDA=25.294
NC_035094.1	42406225	.	C	A	.	.	MAF_USDA=2.083
NC_035094.1	42406287	.	T	C	.	.	MAF_INRAE=5.263;MAF_USDA=46.471
NC_035094.1	42406445	.	T	G	.	.	MAF_USDA=4.918
NC_035094.1	42406503	.	A	G	.	.	MAF_USDA=2.459
NC_035094.1	42406527	.	T	G	.	.	MAF_USDA=2.459
NC_035094.1	42406564	.	G	A	.	.	MAF_INRAE=14.167;MAF_USDA=10.0
NC_035094.1	42406592	.	G	A	.	.	MAF_USDA=5.882
NC_035094.1	42406737	.	G	A	.	.	MAF_USDA=2.459
NC_035094.1	42406811	.	A	C	.	.	MAF_USDA=2.459
NC_035094.1	42406813	.	G	A	.	.	MAF_INRAE=3.797;MAF_USDA=7.059
NC_035094.1	42406832	.	C	A	.	.	MAF_USDA=1.639
NC_035094.1	42406904	.	A	C	.	.	MAF_USDA=6.25
NC_035094.1	42406923	.	C	T	.	.	MAF_USDA=1.639
NC_035094.1	42406937	.	G	A	.	.	MAF_USDA=3.279
NC_035094.1	42406971	.	T	A	.	.	MAF_USDA=4.098
NC_035094.1	42407141	.	C	T	.	.	MAF_INRAE=22.152;MAF_USDA=10.588
NC_035094.1	42407221	.	T	A	.	.	MAF_USDA=4.918
NC_035094.1	42407239	.	C	T	.	.	MAF_INRAE=13.333;MAF_USDA=7.059
NC_035094.1	42407240	.	G	A	.	.	MAF_INRAE=47.468;MAF_USDA=11.765
NC_035094.1	42407253	.	C	T	.	.	MAF_INRAE=14.557;MAF_USDA=10.588
NC_035094.1	42407254	.	C	T	.	.	MAF_INRAE=9.167;MAF_USDA=10.588
NC_035094.1	42407284	.	C	T	.	.	MAF_USDA=8.197
NC_035094.1	42407308	.	T	G	.	.	MAF_USDA=2.459
NC_035094.1	42407316	.	T	C	.	.	MAF_USDA=2.459
NC_035094.1	42407331	.	C	T	.	.	MAF_INRAE=20.253;MAF_USDA=10.0
NC_035094.1	42407406	.	A	C	.	.	MAF_USDA=9.016
NC_035094.1	42407416	.	C	A	.	.	MAF_INRAE=17.5;MAF_USDA=10.0
NC_035094.1	42407437	.	C	G	.	.	MAF_USDA=1.639
NC_035094.1	42407454	.	A	C	.	.	MAF_INRAE=4.167;MAF_USDA=4.706
NC_035094.1	42407613	.	T	C	.	.	MAF_USDA=3.529
NC_035094.1	42407615	.	T	C	.	.	MAF_USDA=2.459
NC_035094.1	42407622	.	C	T	.	.	MAF_USDA=5.738
NC_035094.1	42407626	.	G	A	.	.	MAF_USDA=2.083
NC_035094.1	42407641	.	C	G	.	.	MAF_USDA=5.738
NC_035094.1	42407654	.	G	A	.	.	MAF_USDA=6.25
NC_035094.1	42407717	.	A	G	.	.	MAF_USDA=4.118
NC_035094.1	42407742	.	A	G	.	.	MAF_USDA=5.357
NC_035094.1	42409020	.	T	G	.	.	MAF_USDA=4.918
NC_035094.1	42409052	.	T	G	.	.	MAF_USDA=2.542
NC_035094.1	42409162	.	G	T	.	.	MAF_USDA=2.459
NC_035094.1	42409403	.	A	C	.	.	MAF_INRAE=13.333
NC_035094.1	42409433	.	T	G	.	.	MAF_INRAE=15.789;MAF_USDA=36.31
NC_035094.1	42409473	.	A	G	.	.	MAF_INRAE=35.443;MAF_USDA=34.118
NC_035094.1	42409781	.	C	A	.	.	MAF_USDA=6.557
NC_035094.1	42409797	.	C	T	.	.	MAF_USDA=4.706
NC_035094.1	42409808	.	T	C	.	.	MAF_INRAE=35.443;MAF_USDA=34.706
NC_035094.1	42409814	.	C	T	.	.	MAF_INRAE=13.333
NC_035094.1	42409828	.	T	G	.	.	MAF_INRAE=35.443;MAF_USDA=35.294
NC_035094.1	42409940	.	C	T	.	.	MAF_USDA=1.765
NC_035094.1	42409958	.	C	T	.	.	MAF_USDA=2.459
NC_035094.1	42410075	.	C	T	.	.	MAF_USDA=5.738
NC_035094.1	42410117	.	A	C	.	.	MAF_INRAE=35.443;MAF_USDA=30.588
NC_035094.1	42410141	.	C	T	.	.	MAF_USDA=2.459
NC_035094.1	42410162	.	G	A	.	.	MAF_USDA=5.738
NC_035094.1	42410206	.	A	G	.	.	MAF_INRAE=16.667;MAF_USDA=4.098
NC_035094.1	42410237	.	A	G	.	.	MAF_USDA=2.459
NC_035094.1	42410338	.	C	T	.	.	MAF_INRAE=21.667;MAF_USDA=4.098
NC_035094.1	42410360	.	G	A	.	.	MAF_USDA=5.738
NC_035094.1	42410424	.	A	G	.	.	MAF_INRAE=35.443;MAF_USDA=33.529
NC_035094.1	42410432	.	G	T	.	.	MAF_INRAE=35.443;MAF_USDA=30.0
NC_035094.1	42410461	.	T	C	.	.	MAF_INRAE=35.443;MAF_USDA=34.118
NC_035094.1	42410716	.	A	G	.	.	MAF_USDA=5.738
NC_035094.1	42410724	.	T	A	.	.	MAF_INRAE=10.526
NC_035094.1	42410778	.	A	G	.	.	MAF_INRAE=35.443;MAF_USDA=34.118
NC_035094.1	42410894	.	C	A	.	.	MAF_INRAE=16.667;MAF_USDA=11.475
NC_035094.1	42411018	.	C	T	.	.	MAF_USDA=1.639
NC_035094.1	42411019	.	G	A	.	.	MAF_USDA=2.083
NC_035094.1	42411022	.	T	G	.	.	MAF_INRAE=48.734;MAF_USDA=28.824
NC_035094.1	42411025	.	C	A	.	.	MAF_INRAE=40.833;MAF_USDA=28.824
NC_035094.1	42411172	.	C	T	.	.	MAF_USDA=1.639
NC_035094.1	42411232	.	C	A	.	.	MAF_INRAE=5.696;MAF_USDA=11.176
NC_035094.1	42411254	.	C	T	.	.	MAF_INRAE=13.333;MAF_USDA=10.0
NC_035094.1	42411450	.	T	G	.	.	MAF_INRAE=16.667;MAF_USDA=4.098
NC_035094.1	42411478	.	T	G	.	.	MAF_INRAE=16.667;MAF_USDA=4.098
NC_035094.1	42411488	.	C	T	.	.	MAF_INRAE=13.333
NC_035094.1	42411674	.	A	G	.	.	MAF_USDA=1.639
NC_035094.1	42411696	.	G	A	.	.	MAF_INRAE=13.333
NC_035094.1	42411741	.	C	T	.	.	MAF_INRAE=16.667;MAF_USDA=3.279
NC_035094.1	42411754	.	A	T	.	.	MAF_USDA=43.75
NC_035094.1	42411764	.	T	A	.	.	MAF_INRAE=14.557;MAF_USDA=27.083
NC_035094.1	42411893	.	A	G	.	.	MAF_INRAE=34.81;MAF_USDA=36.471
NC_035094.1	42411910	.	G	A	.	.	MAF_USDA=5.738
NC_035094.1	42412013	.	T	A	.	.	MAF_INRAE=47.468;MAF_USDA=31.765
NC_035094.1	42412022	.	C	T	.	.	MAF_INRAE=3.333
NC_035094.1	42412024	.	G	A	.	.	MAF_INRAE=16.667;MAF_USDA=3.279
NC_035094.1	42412026	.	G	T	.	.	MAF_INRAE=3.333
NC_035094.1	42412031	.	A	T	.	.	MAF_INRAE=3.333
NC_035094.1	42412064	.	G	T	.	.	MAF_INRAE=16.667;MAF_USDA=3.279
NC_035094.1	42412159	.	C	A	.	.	MAF_INRAE=34.81;MAF_USDA=34.706
NC_035094.1	42412206	.	G	C	.	.	MAF_INRAE=17.089;MAF_USDA=11.765
NC_035094.1	42412347	.	C	T	.	.	MAF_INRAE=34.81;MAF_USDA=35.294
NC_035094.1	42412355	.	T	G	.	.	MAF_INRAE=15.789;MAF_USDA=34.706
NC_035094.1	42412427	.	T	G	.	.	MAF_USDA=6.557
NC_035094.1	42412438	.	A	G	.	.	MAF_USDA=18.033
NC_035094.1	42412452	.	C	A	.	.	MAF_INRAE=14.557;MAF_USDA=10.588
NC_035094.1	42412534	.	C	A	.	.	MAF_INRAE=3.333
NC_035094.1	42412536	.	G	T	.	.	MAF_INRAE=16.667
NC_035094.1	42412598	.	C	T	.	.	MAF_INRAE=13.333
NC_035094.1	42412652	.	C	A	.	.	MAF_USDA=7.377
NC_035094.1	42412712	.	G	A	.	.	MAF_INRAE=36.076;MAF_USDA=25.294
NC_035094.1	42412713	.	T	G	.	.	MAF_INRAE=40.833;MAF_USDA=35.294
NC_035094.1	42412911	.	G	T	.	.	MAF_INRAE=38.333;MAF_USDA=6.557
NC_035094.1	42413016	.	C	T	.	.	MAF_USDA=2.459
NC_035094.1	42413092	.	G	A	.	.	MAF_INRAE=13.333
NC_035094.1	42413132	.	A	G	.	.	MAF_INRAE=16.456;MAF_USDA=11.765
NC_035094.1	42413173	.	G	A	.	.	MAF_INRAE=34.81;MAF_USDA=35.294
NC_035094.1	42413185	.	G	A	.	.	MAF_INRAE=21.667;MAF_USDA=4.098
NC_035094.1	42413199	.	A	T	.	.	MAF_INRAE=18.987;MAF_USDA=7.647
NC_035094.1	42413211	.	G	T	.	.	MAF_INRAE=13.333
NC_035094.1	42413238	.	C	A	.	.	MAF_USDA=1.639
NC_035094.1	42413243	.	C	G	.	.	MAF_USDA=1.639
NC_035094.1	42413252	.	T	G	.	.	MAF_INRAE=36.076;MAF_USDA=25.294
NC_035094.1	42413264	.	T	C	.	.	MAF_INRAE=3.333
NC_035094.1	42413460	.	C	T	.	.	MAF_INRAE=35.443;MAF_USDA=25.882
NC_035094.1	42413461	.	T	A	.	.	MAF_INRAE=20.0;MAF_USDA=25.882
NC_035094.1	42413521	.	T	C	.	.	MAF_USDA=2.459
NC_035094.1	42413654	.	T	G	.	.	MAF_INRAE=17.089;MAF_USDA=11.765
NC_035094.1	42413798	.	C	T	.	.	MAF_INRAE=36.076;MAF_USDA=25.294
NC_035094.1	42413960	.	A	T	.	.	MAF_USDA=2.459
NC_035094.1	42413964	.	A	T	.	.	MAF_USDA=2.083
NC_035094.1	42414015	.	T	C	.	.	MAF_USDA=5.738
NC_035094.1	42414048	.	T	A	.	.	MAF_INRAE=14.167;MAF_USDA=4.118
NC_035094.1	42414077	.	A	T	.	.	MAF_USDA=1.639
NC_035094.1	42414115	.	C	A	.	.	MAF_USDA=4.098
NC_035094.1	42414124	.	G	A	.	.	MAF_USDA=3.279
NC_035094.1	42414131	.	A	T	.	.	MAF_USDA=14.754
NC_035094.1	42414139	.	T	A	.	.	MAF_USDA=3.279
NC_035094.1	42414151	.	G	T	.	.	MAF_INRAE=20.0;MAF_USDA=23.529
NC_035094.1	42414184	.	C	T	.	.	MAF_USDA=9.016
NC_035094.1	42414190	.	T	G	.	.	MAF_USDA=2.459
NC_035094.1	42414199	.	A	C	.	.	MAF_USDA=17.059
NC_035094.1	42414209	.	C	T	.	.	MAF_INRAE=3.333
NC_035094.1	42414219	.	G	A	.	.	MAF_INRAE=5.696;MAF_USDA=11.176
NC_035094.1	42414241	.	G	A	.	.	MAF_INRAE=20.833;MAF_USDA=24.706
NC_035094.1	42414244	.	G	T	.	.	MAF_USDA=2.459
NC_035094.1	42414329	.	T	A	.	.	MAF_INRAE=5.263
NC_035094.1	42414471	.	T	G	.	.	MAF_INRAE=3.797;MAF_USDA=4.706
NC_035094.1	42414514	.	G	A	.	.	MAF_INRAE=13.333
NC_035094.1	42414658	.	T	G	.	.	MAF_INRAE=21.667;MAF_USDA=4.098
NC_035094.1	42414662	.	T	C	.	.	MAF_INRAE=13.333;MAF_USDA=5.294
NC_035094.1	42414745	.	T	G	.	.	MAF_INRAE=5.696;MAF_USDA=12.353
NC_035094.1	42414804	.	A	C	.	.	MAF_INRAE=46.203;MAF_USDA=35.882
NC_035094.1	42414816	.	A	C	.	.	MAF_INRAE=30.0;MAF_USDA=12.941
NC_035094.1	42414840	.	C	T	.	.	MAF_USDA=1.639
NC_035094.1	42414864	.	T	G	.	.	MAF_INRAE=5.696;MAF_USDA=11.176
NC_035094.1	42414920	.	C	T	.	.	MAF_INRAE=18.987;MAF_USDA=10.588
NC_035094.1	42414921	.	G	A	.	.	MAF_INRAE=3.333;MAF_USDA=2.459
NC_035094.1	42414973	.	G	A	.	.	MAF_INRAE=29.167;MAF_USDA=8.235
NC_035094.1	42415047	.	C	T	.	.	MAF_USDA=3.279
NC_035094.1	42418859	.	C	T	.	.	MAF_USDA=10.119
NC_035094.1	42418868	.	T	A	.	.	MAF_USDA=5.833
NC_035094.1	42418874	.	A	G	.	.	MAF_INRAE=3.333
NC_035094.1	42418894	.	A	G	.	.	MAF_INRAE=15.789;MAF_USDA=31.765
NC_035094.1	42418926	.	C	T	.	.	MAF_INRAE=17.089;MAF_USDA=10.588
NC_035094.1	42418930	.	T	A	.	.	MAF_INRAE=32.5;MAF_USDA=32.941
NC_035094.1	42418961	.	C	A	.	.	MAF_INRAE=28.481;MAF_USDA=34.118
NC_035094.1	42418997	.	G	A	.	.	MAF_INRAE=13.333
NC_035094.1	42419146	.	C	A	.	.	MAF_INRAE=29.747;MAF_USDA=35.882
NC_035094.1	42419147	.	G	T	.	.	MAF_INRAE=34.167;MAF_USDA=34.118
NC_035094.1	42419161	.	C	A	.	.	MAF_INRAE=29.747;MAF_USDA=34.118
NC_035094.1	42419182	.	G	A	.	.	MAF_USDA=15.294
NC_035094.1	42419248	.	C	G	.	.	MAF_INRAE=15.789;MAF_USDA=34.118
NC_035094.1	42419285	.	C	T	.	.	MAF_INRAE=15.789;MAF_USDA=21.429
NC_035094.1	42419419	.	T	C,*	.	.	MAF_INRAE=10.526
NC_035094.1	42419460	.	C	G	.	.	MAF_INRAE=5.263;MAF_USDA=14.583
NC_035094.1	42419488	.	G	A	.	.	MAF_INRAE=10.526;MAF_USDA=18.452
NC_035094.1	42419496	.	T	C	.	.	MAF_USDA=10.714
NC_035094.1	42419512	.	G	A	.	.	MAF_INRAE=15.789;MAF_USDA=35.119
NC_035094.1	42419513	.	C	T	.	.	MAF_USDA=35.714
NC_035094.1	42419522	.	C	T	.	.	MAF_INRAE=42.105;MAF_USDA=27.083
NC_035094.1	42419571	.	G	A	.	.	MAF_USDA=2.5
NC_035094.1	42419588	.	T	C	.	.	MAF_INRAE=10.526;MAF_USDA=10.976
NC_035094.1	42419634	.	C	T	.	.	MAF_USDA=25.294
NC_035094.1	42419642	.	C	T	.	.	MAF_USDA=9.412
NC_035094.1	42419645	.	G	A	.	.	MAF_INRAE=7.895;MAF_USDA=26.471
NC_035094.1	42419673	.	A	C	.	.	MAF_USDA=1.639
NC_035094.1	42419712	.	G	A	.	.	MAF_USDA=1.639
NC_035094.1	42419716	.	C	G	.	.	MAF_USDA=11.765
NC_035094.1	42419742	.	C	G	.	.	MAF_USDA=3.333
NC_035094.1	42419823	.	A	T	.	.	MAF_USDA=2.459
NC_035094.1	42419840	.	A	C	.	.	MAF_USDA=14.458
NC_035094.1	42419852	.	G	A	.	.	MAF_USDA=5.0
NC_035094.1	42419878	.	C	T	.	.	MAF_USDA=4.167
NC_035094.1	42419884	.	G	A	.	.	MAF_USDA=5.0
NC_035094.1	42419887	.	T	G	.	.	MAF_INRAE=10.526;MAF_USDA=10.843
NC_035094.1	42419897	.	T	G	.	.	MAF_USDA=43.293
NC_035094.1	42419934	.	A	G	.	.	MAF_INRAE=5.263;MAF_USDA=42.771
NC_035094.1	42419962	.	A	G	.	.	MAF_INRAE=10.526;MAF_USDA=10.588
NC_035094.1	42419998	.	C	T	.	.	MAF_USDA=32.353
NC_035094.1	42420006	.	G	A	.	.	MAF_INRAE=10.526;MAF_USDA=20.0
NC_035094.1	42420010	.	A	G	.	.	MAF_USDA=48.361
NC_035094.1	42420021	.	G	A	.	.	MAF_INRAE=7.895;MAF_USDA=1.639
NC_035094.1	42420052	.	C	A	.	.	MAF_USDA=5.882
NC_035094.1	42420058	.	C	T	.	.	MAF_USDA=4.706
NC_035094.1	42420090	.	A	G	.	.	MAF_USDA=10.833
NC_035094.1	42420260	.	G	C	.	.	MAF_USDA=43.75
NC_035094.1	42420273	.	G	T	.	.	MAF_USDA=43.75
NC_035094.1	42420317	.	A	T	.	.	MAF_USDA=47.917
NC_035094.1	42420327	.	C	T	.	.	MAF_USDA=1.724
NC_035094.1	42420475	.	A	T	.	.	MAF_USDA=22.917
NC_035094.1	42420492	.	A	G	.	.	MAF_INRAE=42.105;MAF_USDA=17.47
NC_035094.1	42420499	.	C	T	.	.	MAF_INRAE=10.526;MAF_USDA=22.917
NC_035094.1	42420509	.	A	T	.	.	MAF_INRAE=10.526;MAF_USDA=22.917
NC_035094.1	42420516	.	C	T	.	.	MAF_INRAE=15.789;MAF_USDA=39.759
NC_035094.1	42420518	.	G	A	.	.	MAF_USDA=22.892
NC_035094.1	42420535	.	A	T	.	.	MAF_INRAE=10.526;MAF_USDA=20.833
NC_035094.1	42420541	.	G	T	.	.	MAF_USDA=34.524
NC_035094.1	42420559	.	G	A	.	.	MAF_USDA=3.614
NC_035094.1	42420625	.	C	T	.	.	MAF_USDA=9.524
NC_035094.1	42420681	.	G	A	.	.	MAF_USDA=16.667
NC_035094.1	42420688	.	G	T	.	.	MAF_USDA=2.083
NC_035094.1	42420745	.	C	T	.	.	MAF_USDA=1.786
NC_035094.1	42420756	.	G	A	.	.	MAF_USDA=1.667
NC_035094.1	42420795	.	C	A	.	.	MAF_USDA=13.095
NC_035094.1	42420835	.	A	C	.	.	MAF_USDA=34.524
NC_035094.1	42420840	.	G	A	.	.	MAF_INRAE=31.579;MAF_USDA=10.714
NC_035094.1	42420955	.	C	T	.	.	MAF_USDA=32.317
NC_035094.1	42420969	.	G	T	.	.	MAF_USDA=6.024
NC_035094.1	42422236	.	T	A	.	.	MAF_USDA=27.273
NC_035094.1	42422237	.	A	T	.	.	MAF_USDA=25.0
NC_035094.1	42422303	.	C	A	.	.	MAF_USDA=47.917
NC_035094.1	42422451	.	G	A	.	.	MAF_USDA=32.353
NC_035094.1	42422456	.	A	G	.	.	MAF_USDA=13.115
NC_035094.1	42422464	.	C	T	.	.	MAF_USDA=8.235
NC_035094.1	42422470	.	G	T	.	.	MAF_USDA=1.639
NC_035094.1	42422478	.	G	T	.	.	MAF_INRAE=10.833;MAF_USDA=7.059
NC_035094.1	42422486	.	G	A	.	.	MAF_INRAE=29.167;MAF_USDA=6.471
NC_035094.1	42422488	.	G	T	.	.	MAF_USDA=8.824
NC_035094.1	42422512	.	T	A	.	.	MAF_INRAE=29.167;MAF_USDA=7.647
NC_035094.1	42422514	.	T	C	.	.	MAF_INRAE=13.333
NC_035094.1	42422537	.	G	T	.	.	MAF_INRAE=7.5;MAF_USDA=5.294
NC_035094.1	42422540	.	C	A	.	.	MAF_USDA=13.934
NC_035094.1	42422592	.	A	T	.	.	MAF_USDA=11.176
NC_035094.1	42422655	.	G	T	.	.	MAF_USDA=10.0
NC_035094.1	42422664	.	A	T	.	.	MAF_INRAE=39.474;MAF_USDA=5.882
NC_035094.1	42422667	.	C	A	.	.	MAF_USDA=10.0
NC_035094.1	42422669	.	A	T	.	.	MAF_USDA=10.656
NC_035094.1	42422677	.	G	A	.	.	MAF_USDA=13.529
NC_035094.1	42422798	.	G	A	.	.	MAF_USDA=2.941
NC_035094.1	42422834	.	A	T	.	.	MAF_INRAE=15.789;MAF_USDA=21.176
NC_035094.1	42422894	.	G	T	.	.	MAF_USDA=19.412
NC_035094.1	42422963	.	G	T	.	.	MAF_USDA=30.952
NC_035094.1	42423026	.	A	T	.	.	MAF_USDA=6.25
NC_035094.1	42423127	.	C	A	.	.	MAF_INRAE=10.526;MAF_USDA=1.639
NC_035094.1	42423219	.	G	A	.	.	MAF_USDA=4.098
NC_035094.1	42423275	.	C	T	.	.	MAF_INRAE=15.789;MAF_USDA=27.381
NC_035094.1	42423297	.	G	A	.	.	MAF_USDA=6.25
NC_035094.1	42423299	.	G	C	.	.	MAF_USDA=6.25
NC_035094.1	42423301	.	G	T	.	.	MAF_USDA=6.25
NC_035094.1	42423431	.	A	G	.	.	MAF_USDA=8.824
NC_035094.1	42423442	.	C	T	.	.	MAF_USDA=2.459
NC_035094.1	42423443	.	A	T	.	.	MAF_USDA=2.459
NC_035094.1	42423556	.	C	A	.	.	MAF_USDA=38.824
NC_035094.1	42423568	.	C	T	.	.	MAF_INRAE=42.105;MAF_USDA=12.353
NC_035094.1	42423626	.	C	T	.	.	MAF_USDA=7.059
NC_035094.1	42423693	.	A	G	.	.	MAF_INRAE=33.333;MAF_USDA=9.412
NC_035094.1	42423757	.	T	A	.	.	MAF_USDA=6.557
NC_035094.1	42423771	.	G	T	.	.	MAF_USDA=5.738
NC_035094.1	42423781	.	T	C	.	.	MAF_USDA=4.918
NC_035094.1	42423788	.	A	T	.	.	MAF_USDA=4.918
NC_035094.1	42423854	.	G	A	.	.	MAF_USDA=1.639
NC_035094.1	42423905	.	T	C	.	.	MAF_USDA=10.0
NC_035094.1	42423922	.	T	C	.	.	MAF_USDA=33.529
NC_035094.1	42423976	.	A	C	.	.	MAF_INRAE=29.167;MAF_USDA=7.059
NC_035094.1	42423993	.	G	T	.	.	MAF_USDA=2.941
NC_035094.1	42424010	.	T	C	.	.	MAF_INRAE=14.167;MAF_USDA=41.765
NC_035094.1	42424035	.	C	T	.	.	MAF_USDA=1.639
NC_035094.1	42424037	.	C	T	.	.	MAF_USDA=18.824
NC_035094.1	42424105	.	C	T	.	.	MAF_INRAE=5.263;MAF_USDA=33.333
NC_035094.1	42424191	.	G	A	.	.	MAF_INRAE=4.167
NC_035094.1	42424242	.	C	G	.	.	MAF_USDA=1.639
NC_035094.1	42424258	.	G	A	.	.	MAF_INRAE=10.759;MAF_USDA=7.647
NC_035094.1	42424327	.	C	T	.	.	MAF_INRAE=20.833;MAF_USDA=1.639
NC_035094.1	42424385	.	C	T	.	.	MAF_USDA=1.639
NC_035094.1	42424392	.	G	C	.	.	MAF_USDA=4.098
NC_035094.1	42424451	.	G	A	.	.	MAF_INRAE=19.62;MAF_USDA=18.824
NC_035094.1	42424589	.	T	G	.	.	MAF_INRAE=24.051;MAF_USDA=34.706
NC_035094.1	42424595	.	T	A	.	.	MAF_INRAE=3.333
NC_035094.1	42424601	.	T	A	.	.	MAF_USDA=2.459
NC_035094.1	42424715	.	G	A	.	.	MAF_INRAE=5.263;MAF_USDA=16.667
NC_035094.1	42424776	.	C	A	.	.	MAF_USDA=3.279
NC_035094.1	42425480	.	T	C	.	.	MAF_INRAE=42.105
NC_035094.1	42427010	.	G	A	.	.	MAF_USDA=27.059
NC_035094.1	42427020	.	C	T	.	.	MAF_USDA=5.294
NC_035094.1	42427021	.	A	T	.	.	MAF_USDA=15.882
NC_035094.1	42427052	.	G	A	.	.	MAF_USDA=3.279
NC_035094.1	42427060	.	G	T	.	.	MAF_USDA=3.279
NC_035094.1	42427104	.	G	T	.	.	MAF_INRAE=14.167;MAF_USDA=11.176
NC_035094.1	42427151	.	T	C	.	.	MAF_USDA=26.471
NC_035094.1	42427175	.	T	C	.	.	MAF_INRAE=46.835;MAF_USDA=22.353
NC_035094.1	42427183	.	C	A	.	.	MAF_INRAE=47.468;MAF_USDA=22.353
NC_035094.1	42427202	.	C	T	.	.	MAF_INRAE=5.263;MAF_USDA=16.471
NC_035094.1	42427230	.	C	A	.	.	MAF_INRAE=46.835;MAF_USDA=27.083
NC_035094.1	42427256	.	C	G	.	.	MAF_INRAE=11.392;MAF_USDA=25.882
NC_035094.1	42427265	.	C	T	.	.	MAF_INRAE=3.333;MAF_USDA=3.279
NC_035094.1	42427273	.	C	T	.	.	MAF_INRAE=3.333;MAF_USDA=3.279
NC_035094.1	42427275	.	A	T	.	.	MAF_USDA=1.639
NC_035094.1	42427293	.	C	T	.	.	MAF_INRAE=5.263;MAF_USDA=16.667
NC_035094.1	42427294	.	A	G	.	.	MAF_USDA=17.059
NC_035094.1	42427303	.	G	A	.	.	MAF_USDA=9.016
NC_035094.1	42427409	.	T	A	.	.	MAF_INRAE=35.443
NC_035094.1	42427411	.	T	A	.	.	MAF_INRAE=31.667
NC_035094.1	42427413	.	G	T	.	.	MAF_INRAE=3.333
NC_035094.1	42427435	.	G	T	.	.	MAF_USDA=3.529
NC_035094.1	42427440	.	T	C	.	.	MAF_USDA=1.639
NC_035094.1	42427472	.	T	G	.	.	MAF_INRAE=3.333;MAF_USDA=4.098
NC_035094.1	42427503	.	T	C	.	.	MAF_INRAE=41.139;MAF_USDA=10.656
NC_035094.1	42427526	.	T	G	.	.	MAF_USDA=14.583
NC_035094.1	42427530	.	G	A	.	.	MAF_USDA=20.0
NC_035094.1	42427538	.	C	G	.	.	MAF_USDA=8.824
NC_035094.1	42427543	.	G	A	.	.	MAF_USDA=8.235
NC_035094.1	42427560	.	A	T	.	.	MAF_USDA=10.0
NC_035094.1	42427564	.	G	T	.	.	MAF_INRAE=48.734;MAF_USDA=27.059
NC_035094.1	42427674	.	G	T	.	.	MAF_INRAE=47.368;MAF_USDA=26.471
NC_035094.1	42427692	.	A	T	.	.	MAF_INRAE=42.105;MAF_USDA=24.706
NC_035094.1	42427785	.	C	T	.	.	MAF_INRAE=47.368
NC_035094.1	42427825	.	G	A	.	.	MAF_INRAE=42.105;MAF_USDA=22.353
NC_035094.1	42429101	.	A	G	.	.	MAF_USDA=8.537
NC_035094.1	42429129	.	A	T	.	.	MAF_USDA=2.459
NC_035094.1	42429132	.	T	G	.	.	MAF_USDA=8.824
NC_035094.1	42429142	.	T	C	.	.	MAF_USDA=4.098
NC_035094.1	42429148	.	C	A	.	.	MAF_USDA=18.824
NC_035094.1	42429166	.	T	A	.	.	MAF_USDA=27.083
NC_035094.1	42429172	.	G	T	.	.	MAF_USDA=25.294
NC_035094.1	42429177	.	C	A	.	.	MAF_USDA=17.059
NC_035094.1	42429231	.	G	A	.	.	MAF_USDA=13.529
NC_035094.1	42429267	.	T	A	.	.	MAF_USDA=4.918
NC_035094.1	42429295	.	C	A	.	.	MAF_USDA=1.639
NC_035094.1	42429313	.	G	A	.	.	MAF_USDA=1.639
NC_035094.1	42429397	.	C	G	.	.	MAF_INRAE=31.579;MAF_USDA=9.412
NC_035094.1	42429542	.	A	C	.	.	MAF_INRAE=3.333
NC_035094.1	42429559	.	T	C	.	.	MAF_USDA=19.412
NC_035094.1	42429561	.	C	T	.	.	MAF_USDA=1.639
NC_035094.1	42429564	.	T	G	.	.	MAF_INRAE=5.263;MAF_USDA=4.098
NC_035094.1	42429620	.	G	A	.	.	MAF_INRAE=13.333;MAF_USDA=11.765
NC_035094.1	42429714	.	A	G	.	.	MAF_INRAE=3.333
NC_035094.1	42429805	.	G	A	.	.	MAF_INRAE=3.333
NC_035094.1	42429819	.	G	C	.	.	MAF_INRAE=3.333
NC_035094.1	42429977	.	G	C	.	.	MAF_USDA=1.639
NC_035094.1	42430000	.	C	T	.	.	MAF_USDA=2.459
NC_035094.1	42430434	.	G	T	.	.	MAF_USDA=2.459
NC_035094.1	42430446	.	A	T	.	.	MAF_USDA=1.639
NC_035094.1	42430447	.	G	A	.	.	MAF_USDA=1.639
NC_035094.1	42430448	.	T	C	.	.	MAF_USDA=1.639
NC_035094.1	42430475	.	C	T	.	.	MAF_USDA=1.639
NC_035094.1	42430481	.	C	T	.	.	MAF_USDA=1.639
NC_035094.1	42430588	.	G	A	.	.	MAF_INRAE=17.722;MAF_USDA=11.765
NC_035094.1	42430672	.	A	T	.	.	MAF_INRAE=41.139;MAF_USDA=14.706
NC_035094.1	42430718	.	C	A	.	.	MAF_INRAE=23.418;MAF_USDA=45.882
NC_035094.1	42430754	.	T	A	.	.	MAF_USDA=1.639
NC_035094.1	42430828	.	C	T	.	.	MAF_USDA=3.279
NC_035094.1	42430915	.	A	T	.	.	MAF_INRAE=22.152;MAF_USDA=47.059
NC_035094.1	42430936	.	A	C	.	.	MAF_INRAE=42.105;MAF_USDA=12.353
NC_035094.1	42430999	.	T	G	.	.	MAF_USDA=1.639
NC_035094.1	42431047	.	C	G	.	.	MAF_USDA=18.824
NC_035094.1	42431058	.	G	A	.	.	MAF_INRAE=3.333;MAF_USDA=25.882
NC_035094.1	42431065	.	C	T	.	.	MAF_INRAE=5.263;MAF_USDA=14.706
NC_035094.1	42431131	.	G	A	.	.	MAF_INRAE=3.797;MAF_USDA=44.706
NC_035094.1	42431195	.	T	G	.	.	MAF_INRAE=13.333;MAF_USDA=4.706
NC_035094.1	42431210	.	T	A	.	.	MAF_INRAE=5.263;MAF_USDA=2.459
NC_035094.1	42431245	.	C	T	.	.	MAF_INRAE=5.263;MAF_USDA=1.639
NC_035094.1	42431249	.	G	A	.	.	MAF_USDA=1.639
NC_035094.1	42431350	.	T	C	.	.	MAF_INRAE=10.127;MAF_USDA=45.882
NC_035094.1	42431400	.	C	T	.	.	MAF_INRAE=10.759;MAF_USDA=47.059
NC_035094.1	42431444	.	C	A	.	.	MAF_USDA=4.918
NC_035094.1	42431480	.	T	C	.	.	MAF_USDA=6.557
NC_035094.1	42431481	.	G	A	.	.	MAF_USDA=8.824
NC_035094.1	42431503	.	C	T	.	.	MAF_INRAE=15.0;MAF_USDA=45.294
NC_035094.1	42431504	.	G	A	.	.	MAF_USDA=3.279
NC_035094.1	42431535	.	C	T	.	.	MAF_USDA=2.083
NC_035094.1	42431543	.	G	A	.	.	MAF_USDA=5.294
NC_035094.1	42431548	.	G	A	.	.	MAF_INRAE=3.333;MAF_USDA=2.459
NC_035094.1	42431557	.	C	T	.	.	MAF_USDA=5.882
NC_035094.1	42431558	.	A	C	.	.	MAF_USDA=4.918
NC_035094.1	42431560	.	C	A	.	.	MAF_USDA=5.882
NC_035094.1	42431588	.	C	A,T	.	.	MAF_INRAE=1.667;MAF_USDA=4.167
NC_035094.1	42431589	.	G	T	.	.	MAF_INRAE=1.667
NC_035094.1	42431598	.	C	T	.	.	MAF_USDA=4.167
NC_035094.1	42431608	.	T	C	.	.	MAF_USDA=13.115
NC_035094.1	42431609	.	A	G	.	.	MAF_USDA=13.529
NC_035094.1	42431619	.	A	G	.	.	MAF_INRAE=11.667;MAF_USDA=45.294
NC_035094.1	42431625	.	G	C	.	.	MAF_USDA=3.279
NC_035094.1	42431642	.	T	A	.	.	MAF_USDA=11.176
NC_035094.1	42431647	.	C	T	.	.	MAF_INRAE=13.333;MAF_USDA=14.706
NC_035094.1	42431672	.	C	T	.	.	MAF_USDA=15.882
NC_035094.1	42433870	.	C	G	.	.	MAF_USDA=14.583
NC_035094.1	42434044	.	G	C	.	.	MAF_INRAE=15.789;MAF_USDA=29.762
NC_035094.1	42434096	.	G	T	.	.	MAF_USDA=9.836
NC_035094.1	42434126	.	G	A	.	.	MAF_USDA=3.529
NC_035094.1	42434177	.	G	C	.	.	MAF_USDA=9.016
NC_035094.1	42434311	.	C	T	.	.	MAF_USDA=2.459
NC_035094.1	42434313	.	T	A	.	.	MAF_INRAE=5.263;MAF_USDA=4.167
NC_035094.1	42434327	.	T	G	.	.	MAF_USDA=2.459
NC_035094.1	42434416	.	G	T	.	.	MAF_USDA=2.459
NC_035094.1	42434426	.	C	G	.	.	MAF_USDA=2.459
NC_035094.1	42434447	.	T	A	.	.	MAF_USDA=1.639
NC_035094.1	42434455	.	C	T	.	.	MAF_INRAE=21.667;MAF_USDA=9.016
NC_035094.1	42434563	.	T	C	.	.	MAF_USDA=5.738
NC_035094.1	42434583	.	G	C	.	.	MAF_INRAE=20.0;MAF_USDA=8.197
NC_035094.1	42434587	.	G	A	.	.	MAF_INRAE=13.333
NC_035094.1	42434629	.	T	A	.	.	MAF_INRAE=20.833
NC_035094.1	42434639	.	T	G	.	.	MAF_USDA=3.279
NC_035094.1	42434776	.	C	A	.	.	MAF_USDA=12.941
NC_035094.1	42434847	.	G	T	.	.	MAF_USDA=2.083
NC_035094.1	42434849	.	C	T	.	.	MAF_INRAE=10.526;MAF_USDA=15.294
NC_035094.1	42434876	.	G	C	.	.	MAF_USDA=2.459
NC_035094.1	42434888	.	A	C	.	.	MAF_USDA=8.197
NC_035094.1	42434898	.	A	T	.	.	MAF_USDA=3.279
NC_035094.1	42434914	.	G	T	.	.	MAF_INRAE=8.333;MAF_USDA=9.412
NC_035094.1	42434929	.	G	A	.	.	MAF_USDA=4.918
NC_035094.1	42434937	.	G	A	.	.	MAF_USDA=1.639
NC_035094.1	42434952	.	G	A	.	.	MAF_USDA=6.25
NC_035094.1	42434954	.	A	C	.	.	MAF_USDA=10.656
NC_035094.1	42434962	.	G	A	.	.	MAF_USDA=2.459
NC_035094.1	42436772	.	A	G	.	.	MAF_USDA=27.083
NC_035094.1	42436796	.	C	A	.	.	MAF_USDA=40.0
NC_035094.1	42436846	.	C	A	.	.	MAF_USDA=8.824
NC_035094.1	42436971	.	T	G	.	.	MAF_USDA=1.639
NC_035094.1	42437043	.	T	G	.	.	MAF_USDA=2.459
NC_035094.1	42437188	.	G	T	.	.	MAF_USDA=1.639
NC_035094.1	42437241	.	T	G	.	.	MAF_INRAE=14.167
NC_035094.1	42437257	.	A	G	.	.	MAF_INRAE=5.263;MAF_USDA=16.667
NC_035094.1	42437340	.	A	G	.	.	MAF_INRAE=5.263
NC_035094.1	42437457	.	T	G	.	.	MAF_USDA=30.0
NC_035094.1	42437459	.	C	G	.	.	MAF_USDA=16.667
NC_035094.1	42437464	.	A	T	.	.	MAF_USDA=10.417
NC_035094.1	42437481	.	A	T	.	.	MAF_INRAE=18.333
NC_035094.1	42437541	.	T	A	.	.	MAF_INRAE=13.333
NC_035094.1	42438069	.	A	G	.	.	MAF_USDA=25.0
NC_035094.1	42438103	.	G	C	.	.	MAF_USDA=4.167
NC_035094.1	42438220	.	G	T	.	.	MAF_INRAE=47.368;MAF_USDA=38.824
NC_035094.1	42438270	.	T	C	.	.	MAF_INRAE=15.789;MAF_USDA=38.235
NC_035094.1	42438292	.	G	A	.	.	MAF_INRAE=5.263;MAF_USDA=41.765
NC_035094.1	42438295	.	C	T	.	.	MAF_USDA=1.639
NC_035094.1	42438400	.	A	T	.	.	MAF_INRAE=27.5;MAF_USDA=42.941
NC_035094.1	42438422	.	G	A	.	.	MAF_INRAE=9.167
NC_035094.1	42438434	.	T	G	.	.	MAF_INRAE=9.167
NC_035094.1	42438475	.	G	T	.	.	MAF_USDA=1.639
NC_035094.1	42438495	.	G	A	.	.	MAF_INRAE=3.333;MAF_USDA=4.918
NC_035094.1	42438502	.	T	A	.	.	MAF_USDA=1.639
NC_035094.1	42438559	.	T	A	.	.	MAF_INRAE=24.684;MAF_USDA=34.706
NC_035094.1	42438631	.	C	T	.	.	MAF_USDA=5.738
NC_035094.1	42438743	.	C	T	.	.	MAF_INRAE=5.263;MAF_USDA=12.941
NC_035094.1	42438798	.	C	A	.	.	MAF_USDA=6.548
NC_035094.1	42448674	.	G	A	.	.	MAF_USDA=2.459
NC_035094.1	42448684	.	T	G	.	.	MAF_INRAE=15.789
NC_035094.1	42448696	.	G	A	.	.	MAF_USDA=1.639
NC_035094.1	42448784	.	T	A	.	.	MAF_USDA=1.667
NC_035094.1	42448791	.	G	A	.	.	MAF_USDA=1.667
NC_035094.1	42448844	.	A	T	.	.	MAF_INRAE=5.263
NC_035094.1	42448853	.	A	C	.	.	MAF_USDA=1.639
NC_035094.1	42448893	.	G	T	.	.	MAF_USDA=3.279
NC_035094.1	42448991	.	C	A	.	.	MAF_USDA=5.357
NC_035094.1	42448995	.	C	T	.	.	MAF_USDA=4.167
NC_035094.1	42449065	.	A	G	.	.	MAF_USDA=2.381
NC_035094.1	42449173	.	G	A	.	.	MAF_USDA=2.353
NC_035094.1	42449382	.	C	T	.	.	MAF_USDA=1.639
NC_035094.1	42449423	.	C	A,T	.	.	MAF_INRAE=5.263;MAF_USDA=2.459
NC_035094.1	42449463	.	C	T	.	.	MAF_USDA=1.639
NC_035094.1	42451000	.	G	A	.	.	MAF_USDA=15.217
NC_035094.1	42454516	.	T	G	.	.	MAF_USDA=4.098
NC_035094.1	42454523	.	A	T	.	.	MAF_USDA=1.667
NC_035094.1	42454550	.	T	A	.	.	MAF_USDA=41.667
NC_035094.1	42454553	.	C	T	.	.	MAF_USDA=39.583
NC_035094.1	42454554	.	A	T	.	.	MAF_USDA=41.667
NC_035094.1	42454664	.	C	G	.	.	MAF_USDA=39.13
NC_035094.1	42454666	.	T	A	.	.	MAF_USDA=36.957
NC_035094.1	42456142	.	C	T	.	.	MAF_INRAE=10.526;MAF_USDA=40.588
NC_035094.1	42456189	.	G	T	.	.	MAF_INRAE=20.0;MAF_USDA=4.918
NC_035094.1	42456202	.	G	A	.	.	MAF_INRAE=5.263;MAF_USDA=3.279
NC_035094.1	42456217	.	C	T	.	.	MAF_USDA=4.918
NC_035094.1	42456230	.	T	C	.	.	MAF_INRAE=21.667
NC_035094.1	42456246	.	C	T	.	.	MAF_USDA=22.917
NC_035094.1	42456423	.	C	A	.	.	MAF_USDA=4.118
NC_035094.1	42456432	.	G	A	.	.	MAF_INRAE=42.405;MAF_USDA=37.059
NC_035094.1	42456451	.	G	A	.	.	MAF_INRAE=33.544;MAF_USDA=40.0
NC_035094.1	42456476	.	C	T	.	.	MAF_INRAE=10.526;MAF_USDA=2.459
NC_035094.1	42456480	.	C	G	.	.	MAF_INRAE=38.333;MAF_USDA=38.824
NC_035094.1	42456496	.	C	A	.	.	MAF_USDA=4.918
NC_035094.1	42456582	.	T	G	.	.	MAF_USDA=3.279
NC_035094.1	42456608	.	C	A	.	.	MAF_INRAE=5.263;MAF_USDA=5.294
NC_035094.1	42456613	.	A	T	.	.	MAF_INRAE=25.316;MAF_USDA=23.529
NC_035094.1	42456661	.	A	G	.	.	MAF_INRAE=5.263
NC_035094.1	42456702	.	G	A	.	.	MAF_INRAE=14.557;MAF_USDA=20.0
NC_035094.1	42456758	.	A	T	.	.	MAF_INRAE=3.333;MAF_USDA=5.738
NC_035094.1	42456771	.	G	T	.	.	MAF_INRAE=17.089;MAF_USDA=12.941
NC_035094.1	42456807	.	C	T	.	.	MAF_INRAE=3.333
NC_035094.1	42456846	.	G	T	.	.	MAF_INRAE=20.833;MAF_USDA=4.706
NC_035094.1	42456982	.	C	T	.	.	MAF_INRAE=20.833;MAF_USDA=4.918
NC_035094.1	42456991	.	G	A	.	.	MAF_INRAE=14.557;MAF_USDA=10.588
NC_035094.1	42456993	.	G	A	.	.	MAF_USDA=4.918
NC_035094.1	42457243	.	T	A	.	.	MAF_INRAE=13.333
NC_035094.1	42457310	.	A	G	.	.	MAF_INRAE=32.911;MAF_USDA=27.059
NC_035094.1	42457445	.	C	A	.	.	MAF_INRAE=36.076;MAF_USDA=31.176
NC_035094.1	42457517	.	C	T	.	.	MAF_INRAE=31.013;MAF_USDA=17.059
NC_035094.1	42457535	.	C	T	.	.	MAF_USDA=1.639
NC_035094.1	42457643	.	C	T	.	.	MAF_USDA=2.353
NC_035094.1	42457710	.	C	T	.	.	MAF_USDA=1.639
NC_035094.1	42457726	.	G	A	.	.	MAF_INRAE=44.304;MAF_USDA=24.706
NC_035094.1	42457732	.	C	T	.	.	MAF_INRAE=10.526;MAF_USDA=1.639
NC_035094.1	42457802	.	A	T	.	.	MAF_INRAE=3.333
NC_035094.1	42457804	.	C	T	.	.	MAF_USDA=3.279
NC_035094.1	42457962	.	A	G	.	.	MAF_INRAE=41.772;MAF_USDA=31.176
NC_035094.1	42457973	.	C	A	.	.	MAF_INRAE=17.089;MAF_USDA=13.529
NC_035094.1	42458034	.	G	A	.	.	MAF_INRAE=14.167
NC_035094.1	42458035	.	A	G	.	.	MAF_INRAE=27.215;MAF_USDA=40.476
NC_035094.1	42458041	.	T	G	.	.	MAF_INRAE=21.667;MAF_USDA=3.279
NC_035094.1	42458077	.	A	T	.	.	MAF_INRAE=15.0;MAF_USDA=18.824
NC_035094.1	42458275	.	T	C	.	.	MAF_USDA=4.118
NC_035094.1	42458351	.	A	G	.	.	MAF_INRAE=25.316;MAF_USDA=40.588
NC_035094.1	42458700	.	G	A	.	.	MAF_INRAE=5.263;MAF_USDA=34.706
NC_035094.1	42458725	.	G	T	.	.	MAF_USDA=16.471
NC_035094.1	42458733	.	T	A	.	.	MAF_INRAE=42.105;MAF_USDA=12.353
NC_035094.1	42458782	.	T	A	.	.	MAF_USDA=11.446
NC_035094.1	42459483	.	A	G	.	.	MAF_INRAE=5.263;MAF_USDA=12.353
NC_035094.1	42459498	.	T	C	.	.	MAF_INRAE=47.368;MAF_USDA=47.647
NC_035094.1	42459597	.	T	G	.	.	MAF_INRAE=47.368;MAF_USDA=8.824
NC_035094.1	42459646	.	A	G	.	.	MAF_INRAE=42.105;MAF_USDA=12.941
NC_035094.1	42459710	.	G	C	.	.	MAF_INRAE=41.139;MAF_USDA=47.059
NC_035094.1	42459726	.	A	G	.	.	MAF_USDA=4.118
NC_035094.1	42459766	.	T	A	.	.	MAF_USDA=3.279
NC_035094.1	42459777	.	T	C	.	.	MAF_INRAE=31.646;MAF_USDA=15.882
NC_035094.1	42459791	.	C	A	.	.	MAF_USDA=6.557
NC_035094.1	42459835	.	A	G	.	.	MAF_INRAE=41.772;MAF_USDA=47.059
NC_035094.1	42459861	.	T	C	.	.	MAF_INRAE=42.405;MAF_USDA=46.471
NC_035094.1	42459871	.	G	A	.	.	MAF_INRAE=42.405;MAF_USDA=48.235
NC_035094.1	42459946	.	A	T	.	.	MAF_USDA=7.377
NC_035094.1	42460148	.	A	G	.	.	MAF_INRAE=41.772;MAF_USDA=45.882
NC_035094.1	42460283	.	C	T	.	.	MAF_INRAE=14.557;MAF_USDA=10.0
NC_035094.1	42460306	.	A	C	.	.	MAF_INRAE=41.772;MAF_USDA=35.882
NC_035094.1	42460308	.	C	A	.	.	MAF_USDA=2.459
NC_035094.1	42460331	.	C	G	.	.	MAF_INRAE=40.506;MAF_USDA=35.882
NC_035094.1	42460403	.	C	G	.	.	MAF_INRAE=40.0;MAF_USDA=50.0
NC_035094.1	42460414	.	C	T	.	.	MAF_INRAE=26.582;MAF_USDA=8.824
NC_035094.1	42460460	.	C	T	.	.	MAF_USDA=5.882
NC_035094.1	42460501	.	G	T	.	.	MAF_INRAE=45.57;MAF_USDA=34.706
NC_035094.1	42460540	.	C	A	.	.	MAF_USDA=1.639
NC_035094.1	42460552	.	G	A	.	.	MAF_INRAE=17.089;MAF_USDA=11.176
NC_035094.1	42460615	.	A	T	.	.	MAF_INRAE=3.797;MAF_USDA=10.588
NC_035094.1	42460679	.	C	A	.	.	MAF_INRAE=3.333;MAF_USDA=8.197
NC_035094.1	42460684	.	C	A	.	.	MAF_USDA=5.738
NC_035094.1	42460739	.	G	T	.	.	MAF_INRAE=22.5;MAF_USDA=1.639
NC_035094.1	42460763	.	A	G	.	.	MAF_INRAE=3.333
NC_035094.1	42460909	.	C	A	.	.	MAF_USDA=3.279
NC_035094.1	42460924	.	C	T	.	.	MAF_USDA=3.279
NC_035094.1	42461009	.	C	T	.	.	MAF_INRAE=17.722;MAF_USDA=3.529
NC_035094.1	42461063	.	T	A	.	.	MAF_INRAE=2.5;MAF_USDA=5.882
NC_035094.1	42461176	.	G	A	.	.	MAF_INRAE=46.667;MAF_USDA=31.967
NC_035094.1	42461177	.	T	G	.	.	MAF_INRAE=14.557;MAF_USDA=3.279
NC_035094.1	42461202	.	G	T	.	.	MAF_INRAE=3.333;MAF_USDA=4.098
NC_035094.1	42461225	.	A	T	.	.	MAF_USDA=1.639
NC_035094.1	42461247	.	A	G	.	.	MAF_USDA=4.098
NC_035094.1	42461248	.	G	T	.	.	MAF_INRAE=3.333
NC_035094.1	42461293	.	A	G	.	.	MAF_INRAE=40.833;MAF_USDA=50.0
NC_035094.1	42461307	.	A	T	.	.	MAF_INRAE=5.263;MAF_USDA=16.667
NC_035094.1	42461321	.	C	G	.	.	MAF_INRAE=40.506;MAF_USDA=45.294
NC_035094.1	42461352	.	T	G	.	.	MAF_INRAE=16.667;MAF_USDA=12.941
NC_035094.1	42461482	.	T	G	.	.	MAF_INRAE=34.167;MAF_USDA=13.529
NC_035094.1	42461492	.	T	G	.	.	MAF_INRAE=26.582;MAF_USDA=7.647
NC_035094.1	42461507	.	G	A	.	.	MAF_USDA=5.738
NC_035094.1	42461516	.	C	A	.	.	MAF_USDA=2.459
NC_035094.1	42461524	.	G	T	.	.	MAF_USDA=10.0
NC_035094.1	42461580	.	T	A	.	.	MAF_USDA=42.353
NC_035094.1	42461791	.	T	A	.	.	MAF_USDA=4.098
NC_035094.1	42461801	.	C	A	.	.	MAF_USDA=7.059
NC_035094.1	42461896	.	G	C	.	.	MAF_USDA=4.118
NC_035094.1	42462136	.	C	A	.	.	MAF_USDA=1.639
NC_035094.1	42462238	.	G	A	.	.	MAF_INRAE=49.167;MAF_USDA=17.647
NC_035094.1	42462263	.	G	C	.	.	MAF_INRAE=3.333;MAF_USDA=4.098
NC_035094.1	42462429	.	A	G	.	.	MAF_USDA=3.279
NC_035094.1	42462463	.	T	G	.	.	MAF_USDA=3.279
NC_035094.1	42462469	.	G	T	.	.	MAF_USDA=4.098
NC_035094.1	42462539	.	C	T	.	.	MAF_USDA=1.639
NC_035094.1	42462566	.	C	T	.	.	MAF_INRAE=5.263
NC_035094.1	42462650	.	G	A	.	.	MAF_USDA=5.738
NC_035094.1	42462743	.	C	T	.	.	MAF_INRAE=8.333;MAF_USDA=4.706
NC_035094.1	42462751	.	G	A	.	.	MAF_INRAE=10.526;MAF_USDA=1.639
NC_035094.1	42462762	.	G	A	.	.	MAF_INRAE=13.333;MAF_USDA=10.0
NC_035094.1	42462911	.	T	G	.	.	MAF_USDA=6.25
NC_035094.1	42462964	.	C	A	.	.	MAF_USDA=3.279
NC_035094.1	42462975	.	C	T	.	.	MAF_USDA=3.279
NC_035094.1	42463015	.	A	T	.	.	MAF_INRAE=30.38;MAF_USDA=47.647
NC_035094.1	42463043	.	T	A	.	.	MAF_INRAE=26.582;MAF_USDA=40.588
NC_035094.1	42463058	.	C	T	.	.	MAF_INRAE=3.165;MAF_USDA=37.647
NC_035094.1	42463092	.	T	G	.	.	MAF_INRAE=5.263
NC_035094.1	42463148	.	G	A	.	.	MAF_INRAE=25.316;MAF_USDA=12.941
NC_035094.1	42463164	.	G	T	.	.	MAF_USDA=3.279
NC_035094.1	42463221	.	T	A	.	.	MAF_USDA=5.882
NC_035094.1	42463386	.	G	A	.	.	MAF_USDA=12.5
NC_035094.1	42463515	.	C	A	.	.	MAF_INRAE=42.105
NC_035094.1	42463566	.	T	A	.	.	MAF_INRAE=5.263
NC_035094.1	42463982	.	T	A	.	.	MAF_INRAE=5.263
NC_035094.1	42464025	.	A	C	.	.	MAF_USDA=47.917
NC_035094.1	42464186	.	A	T	.	.	MAF_USDA=6.471
NC_035094.1	42464187	.	A	C	.	.	MAF_USDA=21.176
NC_035094.1	42464188	.	T	C	.	.	MAF_USDA=10.0
NC_035094.1	42464202	.	A	T	.	.	MAF_USDA=12.353
NC_035094.1	42464296	.	T	A	.	.	MAF_USDA=5.738
NC_035094.1	42464322	.	C	T	.	.	MAF_USDA=18.033
NC_035094.1	42464334	.	C	A	.	.	MAF_INRAE=17.089;MAF_USDA=11.176
NC_035094.1	42464343	.	T	A	.	.	MAF_INRAE=35.0;MAF_USDA=10.588
NC_035094.1	42464630	.	T	A	.	.	MAF_USDA=3.279
NC_035094.1	42464644	.	G	A	.	.	MAF_INRAE=21.519;MAF_USDA=39.412
NC_035094.1	42464680	.	A	C	.	.	MAF_INRAE=3.333
NC_035094.1	42464713	.	G	T	.	.	MAF_INRAE=21.519;MAF_USDA=40.0
NC_035094.1	42464719	.	G	T	.	.	MAF_INRAE=38.333;MAF_USDA=10.0
NC_035094.1	42464913	.	T	C	.	.	MAF_INRAE=3.333
NC_035094.1	42464942	.	C	T	.	.	MAF_INRAE=32.911;MAF_USDA=30.588
NC_035094.1	42465002	.	G	A	.	.	MAF_USDA=1.639
NC_035094.1	42465181	.	C	T	.	.	MAF_INRAE=20.833;MAF_USDA=1.639
NC_035094.1	42465227	.	T	C	.	.	MAF_USDA=2.5
NC_035094.1	42465267	.	C	A	.	.	MAF_INRAE=3.333
NC_035094.1	42465291	.	C	A	.	.	MAF_INRAE=32.911;MAF_USDA=29.167
NC_035094.1	42465338	.	A	C	.	.	MAF_INRAE=11.667;MAF_USDA=9.412
NC_035094.1	42465357	.	G	A	.	.	MAF_INRAE=10.127;MAF_USDA=10.0
NC_035094.1	42465435	.	T	A	.	.	MAF_INRAE=13.333;MAF_USDA=6.471
NC_035094.1	42465437	.	G	T	.	.	MAF_INRAE=24.051;MAF_USDA=8.824
NC_035094.1	42465492	.	T	C	.	.	MAF_INRAE=13.333
NC_035094.1	42465564	.	G	T	.	.	MAF_USDA=1.639
NC_035094.1	42465602	.	A	T	.	.	MAF_INRAE=20.886;MAF_USDA=40.588
NC_035094.1	42465612	.	A	G	.	.	MAF_INRAE=20.886;MAF_USDA=40.0
NC_035094.1	42465616	.	G	A	.	.	MAF_INRAE=12.5;MAF_USDA=40.588
NC_035094.1	42465664	.	G	A	.	.	MAF_INRAE=3.333
NC_035094.1	42465760	.	G	A	.	.	MAF_USDA=5.294
NC_035094.1	42465832	.	A	T	.	.	MAF_INRAE=47.368;MAF_USDA=29.167
NC_035094.1	42465847	.	A	C	.	.	MAF_USDA=4.167
NC_035094.1	42465879	.	G	C	.	.	MAF_USDA=5.833
NC_035094.1	42466048	.	G	T	.	.	MAF_USDA=8.537
NC_035094.1	42466120	.	G	T	.	.	MAF_USDA=31.707
NC_035094.1	42466144	.	G	A	.	.	MAF_USDA=31.707
NC_035094.1	42466200	.	T	A	.	.	MAF_USDA=32.317
NC_035094.1	42466268	.	G	C	.	.	MAF_USDA=10.345
NC_035094.1	42466285	.	G	A	.	.	MAF_USDA=2.083
NC_035094.1	42466294	.	G	A	.	.	MAF_USDA=12.5
NC_035094.1	42466367	.	T	A	.	.	MAF_USDA=2.542
NC_035094.1	42466371	.	G	A	.	.	MAF_USDA=1.695
NC_035094.1	42466379	.	G	A	.	.	MAF_USDA=4.819
NC_035094.1	42466419	.	C	G	.	.	MAF_USDA=5.085
NC_035094.1	42466484	.	T	G	.	.	MAF_USDA=47.59
NC_035094.1	42466568	.	T	A	.	.	MAF_USDA=9.146
NC_035094.1	42466569	.	G	C	.	.	MAF_USDA=9.146
NC_035094.1	42466572	.	G	A	.	.	MAF_USDA=3.448
NC_035094.1	42466578	.	A	C	.	.	MAF_USDA=9.146
NC_035094.1	42466595	.	C	T	.	.	MAF_USDA=7.317
NC_035094.1	42466610	.	A	G	.	.	MAF_USDA=1.724
NC_035094.1	42466646	.	A	C	.	.	MAF_USDA=33.333
NC_035094.1	42466676	.	G	T	.	.	MAF_USDA=32.927
NC_035094.1	42466762	.	G	A	.	.	MAF_USDA=15.909
NC_035094.1	42466881	.	G	A	.	.	MAF_USDA=29.545
NC_035094.1	42466946	.	C	T	.	.	MAF_USDA=6.818
NC_035094.1	42466963	.	A	T	.	.	MAF_USDA=35.625
NC_035094.1	42466992	.	A	G	.	.	MAF_USDA=15.909
NC_035094.1	42467023	.	T	G	.	.	MAF_USDA=49.383
NC_035094.1	42467031	.	G	C	.	.	MAF_USDA=48.148
NC_035094.1	42467049	.	A	C	.	.	MAF_USDA=3.39
NC_035094.1	42467091	.	T	A	.	.	MAF_USDA=49.383
NC_035094.1	42467194	.	T	G	.	.	MAF_INRAE=42.105;MAF_USDA=9.146
NC_035094.1	42467197	.	T	C	.	.	MAF_USDA=9.639
NC_035094.1	42467214	.	C	A	.	.	MAF_USDA=20.833
NC_035094.1	42467251	.	T	C	.	.	MAF_USDA=5.932
NC_035094.1	42467281	.	C	T	.	.	MAF_USDA=2.542
NC_035094.1	42467329	.	A	G	.	.	MAF_USDA=12.5
NC_035094.1	42467331	.	G	T	.	.	MAF_USDA=8.929
NC_035094.1	42467332	.	T	A	.	.	MAF_USDA=9.167
NC_035094.1	42467358	.	G	A	.	.	MAF_USDA=9.524
NC_035094.1	42467372	.	T	C	.	.	MAF_USDA=18.852
NC_035094.1	42467456	.	G	T	.	.	MAF_USDA=17.213
NC_035094.1	42467460	.	T	C	.	.	MAF_USDA=3.279
NC_035094.1	42467462	.	C	A	.	.	MAF_USDA=18.033
NC_035094.1	42467464	.	T	A	.	.	MAF_USDA=16.393
NC_035094.1	42467481	.	T	C	.	.	MAF_USDA=24.59
NC_035094.1	42467482	.	G	A	.	.	MAF_USDA=20.492
NC_035094.1	42467483	.	G	A	.	.	MAF_USDA=17.213
NC_035094.1	42467486	.	A	C	.	.	MAF_USDA=4.098
NC_035094.1	42467489	.	A	G	.	.	MAF_USDA=4.098
NC_035094.1	42467500	.	G	A	.	.	MAF_USDA=17.5
NC_035094.1	42467504	.	A	T	.	.	MAF_USDA=3.279
NC_035094.1	42467508	.	C	T	.	.	MAF_USDA=4.167
NC_035094.1	42467520	.	T	G	.	.	MAF_USDA=16.393
NC_035094.1	42467557	.	A	C	.	.	MAF_USDA=14.754
NC_035094.1	42467558	.	G	C	.	.	MAF_USDA=14.583
NC_035094.1	42467559	.	C	A	.	.	MAF_USDA=3.279
NC_035094.1	42467564	.	G	A	.	.	MAF_INRAE=18.421;MAF_USDA=31.25
NC_035094.1	42467565	.	C	T	.	.	MAF_USDA=3.279
NC_035094.1	42467573	.	G	T	.	.	MAF_USDA=2.459
NC_035094.1	42467589	.	T	G	.	.	MAF_USDA=2.459
NC_035094.1	42467601	.	G	C	.	.	MAF_USDA=17.5
NC_035094.1	42467606	.	T	C	.	.	MAF_USDA=20.492
NC_035094.1	42467632	.	T	C	.	.	MAF_USDA=39.157
NC_035094.1	42467649	.	G	A	.	.	MAF_USDA=9.483
NC_035094.1	42467914	.	T	C	.	.	MAF_USDA=14.583
NC_035094.1	42467935	.	G	A	.	.	MAF_USDA=2.083
NC_035094.1	42468060	.	T	C	.	.	MAF_USDA=47.917
NC_035094.1	42468074	.	A	C	.	.	MAF_USDA=18.75
NC_035094.1	42468351	.	A	G	.	.	MAF_INRAE=17.722;MAF_USDA=48.235
NC_035094.1	42468361	.	G	A	.	.	MAF_INRAE=25.316;MAF_USDA=18.75
NC_035094.1	42468403	.	C	T	.	.	MAF_INRAE=10.759;MAF_USDA=10.0
NC_035094.1	42468413	.	T	A	.	.	MAF_INRAE=5.263
NC_035094.1	42468428	.	C	A	.	.	MAF_INRAE=15.823;MAF_USDA=18.824
NC_035094.1	42468464	.	G	T	.	.	MAF_INRAE=16.456;MAF_USDA=46.471
NC_035094.1	42468465	.	A	G	.	.	MAF_INRAE=13.333;MAF_USDA=10.0
NC_035094.1	42468507	.	T	G	.	.	MAF_INRAE=11.392;MAF_USDA=11.176
NC_035094.1	42468576	.	T	G	.	.	MAF_INRAE=17.089;MAF_USDA=42.353
NC_035094.1	42468583	.	T	C	.	.	MAF_INRAE=11.392;MAF_USDA=11.176
NC_035094.1	42468588	.	A	G	.	.	MAF_INRAE=11.392;MAF_USDA=11.765
NC_035094.1	42468597	.	A	T	.	.	MAF_USDA=4.098
NC_035094.1	42468697	.	T	G	.	.	MAF_INRAE=17.089;MAF_USDA=46.471
NC_035094.1	42468753	.	G	A	.	.	MAF_INRAE=17.722;MAF_USDA=11.765
NC_035094.1	42468785	.	C	G	.	.	MAF_INRAE=17.722;MAF_USDA=47.647
NC_035094.1	42468798	.	G	A	.	.	MAF_INRAE=17.722;MAF_USDA=47.647
NC_035094.1	42468820	.	A	C	.	.	MAF_USDA=5.882
NC_035094.1	42468842	.	G	A	.	.	MAF_INRAE=12.025;MAF_USDA=10.0
NC_035094.1	42468847	.	G	T	.	.	MAF_USDA=6.557
NC_035094.1	42468920	.	G	A	.	.	MAF_INRAE=24.684;MAF_USDA=8.824
NC_035094.1	42468938	.	T	G	.	.	MAF_INRAE=19.62;MAF_USDA=48.235
NC_035094.1	42468998	.	A	C	.	.	MAF_INRAE=14.167;MAF_USDA=8.197
NC_035094.1	42469127	.	C	A	.	.	MAF_USDA=5.738
NC_035094.1	42469142	.	T	A	.	.	MAF_USDA=3.279
NC_035094.1	42469184	.	A	C	.	.	MAF_INRAE=10.127;MAF_USDA=10.588
NC_035094.1	42469218	.	C	T	.	.	MAF_INRAE=10.526
NC_035094.1	42469226	.	A	T	.	.	MAF_USDA=6.25
NC_035094.1	42469244	.	T	C	.	.	MAF_INRAE=11.392;MAF_USDA=10.588
NC_035094.1	42469274	.	A	G	.	.	MAF_INRAE=17.089;MAF_USDA=48.235
NC_035094.1	42469336	.	A	G	.	.	MAF_INRAE=11.392;MAF_USDA=10.0
NC_035094.1	42469355	.	C	A	.	.	MAF_INRAE=11.392;MAF_USDA=10.0
NC_035094.1	42469377	.	G	A	.	.	MAF_USDA=1.639
NC_035094.1	42469388	.	G	A	.	.	MAF_USDA=1.639
NC_035094.1	42469392	.	G	A	.	.	MAF_USDA=1.639
NC_035094.1	42469424	.	T	A	.	.	MAF_USDA=4.118
NC_035094.1	42469428	.	C	T	.	.	MAF_INRAE=28.481;MAF_USDA=40.588
NC_035094.1	42469469	.	G	A	.	.	MAF_INRAE=11.392;MAF_USDA=10.0
NC_035094.1	42469509	.	C	T	.	.	MAF_INRAE=11.392;MAF_USDA=10.0
NC_035094.1	42469549	.	T	G	.	.	MAF_INRAE=17.089;MAF_USDA=48.81
NC_035094.1	42469581	.	G	C	.	.	MAF_INRAE=28.481;MAF_USDA=40.476
NC_035094.1	42469627	.	C	A	.	.	MAF_USDA=33.529
NC_035094.1	42469670	.	T	C	.	.	MAF_INRAE=28.481;MAF_USDA=41.176
NC_035094.1	42469700	.	C	G	.	.	MAF_USDA=35.294
NC_035094.1	42469740	.	T	G	.	.	MAF_USDA=16.667
NC_035094.1	42469795	.	T	G	.	.	MAF_INRAE=34.81;MAF_USDA=34.706
NC_035094.1	42469805	.	A	T	.	.	MAF_INRAE=10.127;MAF_USDA=10.588
NC_035094.1	42469807	.	G	T	.	.	MAF_INRAE=28.481;MAF_USDA=42.941
NC_035094.1	42469812	.	A	G	.	.	MAF_INRAE=35.0;MAF_USDA=10.0
NC_035094.1	42470041	.	C	T	.	.	MAF_USDA=10.417
NC_035094.1	42470254	.	C	T	.	.	MAF_USDA=8.333
NC_035094.1	42470290	.	C	T	.	.	MAF_USDA=12.5
NC_035094.1	42470309	.	C	A	.	.	MAF_USDA=43.75
NC_035094.1	42470326	.	C	T	.	.	MAF_USDA=16.667
NC_035094.1	42470341	.	A	G	.	.	MAF_USDA=27.083
NC_035094.1	42470352	.	T	C	.	.	MAF_USDA=4.118
NC_035094.1	42470416	.	T	A	.	.	MAF_INRAE=5.263;MAF_USDA=16.667
NC_035094.1	42470538	.	C	A	.	.	MAF_USDA=16.667
NC_035094.1	42470550	.	A	T	.	.	MAF_USDA=29.412
NC_035094.1	42470661	.	T	C	.	.	MAF_INRAE=1.667
NC_035094.1	42470678	.	G	T	.	.	MAF_INRAE=8.333
NC_035094.1	42470699	.	T	C	.	.	MAF_INRAE=2.632
NC_035094.1	42470701	.	G	T	.	.	MAF_INRAE=2.632
NC_035094.1	42470790	.	A	G	.	.	MAF_INRAE=1.667
NC_035094.1	42470802	.	C	G	.	.	MAF_INRAE=10.833
NC_035094.1	42470825	.	T	C	.	.	MAF_INRAE=4.167
NC_035094.1	42470828	.	A	G	.	.	MAF_INRAE=4.167
NC_035094.1	42470840	.	C	G	.	.	MAF_INRAE=2.5
NC_035094.1	42470844	.	C	A	.	.	MAF_INRAE=3.333
NC_035094.1	42470948	.	G	A	.	.	MAF_INRAE=13.924;MAF_USDA=22.917
NC_035094.1	42470958	.	G	T	.	.	MAF_USDA=47.917
NC_035094.1	42471136	.	A	G	.	.	MAF_USDA=2.459
NC_035094.1	42471171	.	G	A	.	.	MAF_USDA=8.333
NC_035094.1	42471195	.	A	C	.	.	MAF_USDA=1.639
NC_035094.1	42471204	.	G	T	.	.	MAF_USDA=9.412
NC_035094.1	42471352	.	A	C	.	.	MAF_USDA=37.5
NC_035094.1	42471603	.	A	T	.	.	MAF_USDA=39.583
NC_035094.1	42471635	.	C	G	.	.	MAF_USDA=1.639
NC_035094.1	42471698	.	T	G	.	.	MAF_USDA=6.78
NC_035094.1	42471704	.	C	A	.	.	MAF_INRAE=42.105;MAF_USDA=1.695
NC_035094.1	42471713	.	A	G	.	.	MAF_INRAE=47.368;MAF_USDA=42.857
NC_035094.1	42471887	.	C	A	.	.	MAF_INRAE=47.368;MAF_USDA=41.667
NC_035094.1	42471898	.	G	A	.	.	MAF_USDA=39.583
NC_035094.1	42473523	.	T	C	.	.	MAF_INRAE=47.368
NC_035094.1	42473534	.	C	A	.	.	MAF_INRAE=47.368
NC_035094.1	42473651	.	C	A	.	.	MAF_INRAE=13.333
NC_035094.1	42473690	.	T	C	.	.	MAF_USDA=3.279
NC_035094.1	42473932	.	G	A	.	.	MAF_USDA=1.639
NC_035094.1	42473984	.	C	T	.	.	MAF_INRAE=5.263
NC_035094.1	42474071	.	A	G	.	.	MAF_INRAE=40.506;MAF_USDA=28.235
NC_035094.1	42474112	.	C	T	.	.	MAF_USDA=6.25
NC_035094.1	42474127	.	G	A	.	.	MAF_INRAE=3.797
NC_035094.1	42474173	.	G	A	.	.	MAF_INRAE=16.456;MAF_USDA=12.353
NC_035094.1	42474183	.	C	T	.	.	MAF_INRAE=3.333
NC_035094.1	42474238	.	G	A	.	.	MAF_USDA=1.639
NC_035094.1	42474275	.	G	A	.	.	MAF_INRAE=13.333;MAF_USDA=10.656
NC_035094.1	42474282	.	C	T	.	.	MAF_INRAE=29.747;MAF_USDA=15.294
NC_035094.1	42474341	.	T	G	.	.	MAF_USDA=5.738
NC_035094.1	42474383	.	C	A	.	.	MAF_INRAE=18.354;MAF_USDA=30.0
NC_035094.1	42474454	.	C	T	.	.	MAF_INRAE=34.177;MAF_USDA=35.294
NC_035094.1	42474536	.	C	T	.	.	MAF_INRAE=4.167
NC_035094.1	42474600	.	A	G	.	.	MAF_USDA=4.098
NC_035094.1	42474714	.	C	T	.	.	MAF_USDA=4.098
NC_035094.1	42474715	.	G	A	.	.	MAF_USDA=1.639
NC_035094.1	42474750	.	G	A	.	.	MAF_INRAE=4.167
NC_035094.1	42474821	.	C	T	.	.	MAF_USDA=3.279
NC_035094.1	42474824	.	A	G	.	.	MAF_USDA=3.279
NC_035094.1	42474903	.	T	G	.	.	MAF_INRAE=18.987;MAF_USDA=5.882
NC_035094.1	42474929	.	C	A	.	.	MAF_INRAE=3.797;MAF_USDA=11.176
NC_035094.1	42474933	.	C	A	.	.	MAF_INRAE=4.167;MAF_USDA=12.353
NC_035094.1	42474938	.	C	A	.	.	MAF_USDA=2.459
NC_035094.1	42474944	.	T	C	.	.	MAF_INRAE=4.43;MAF_USDA=11.176
NC_035094.1	42474963	.	T	C	.	.	MAF_USDA=3.279
NC_035094.1	42474973	.	T	C	.	.	MAF_USDA=4.918
NC_035094.1	42475025	.	A	G	.	.	MAF_INRAE=22.5;MAF_USDA=12.353
NC_035094.1	42475032	.	C	T	.	.	MAF_INRAE=4.167
NC_035094.1	42475048	.	T	G	.	.	MAF_USDA=3.279
NC_035094.1	42475049	.	G	C	.	.	MAF_INRAE=4.43;MAF_USDA=12.353
NC_035094.1	42475071	.	G	A	.	.	MAF_INRAE=32.278;MAF_USDA=28.824
NC_035094.1	42475073	.	C	G	.	.	MAF_INRAE=5.263;MAF_USDA=10.588
NC_035094.1	42475146	.	T	G	.	.	MAF_USDA=2.459
NC_035094.1	42475264	.	G	A	.	.	MAF_INRAE=5.263;MAF_USDA=22.917
NC_035094.1	42475328	.	G	A	.	.	MAF_INRAE=12.5;MAF_USDA=7.059
NC_035094.1	42475416	.	G	A	.	.	MAF_USDA=1.765
NC_035094.1	42475432	.	C	T	.	.	MAF_INRAE=5.263;MAF_USDA=11.176
NC_035094.1	42475526	.	A	G	.	.	MAF_USDA=4.098
NC_035094.1	42475623	.	G	A	.	.	MAF_USDA=3.279
NC_035094.1	42475644	.	C	T	.	.	MAF_USDA=12.941
NC_035094.1	42475696	.	A	G	.	.	MAF_INRAE=10.526;MAF_USDA=1.639
NC_035094.1	42475710	.	T	G	.	.	MAF_USDA=3.279
NC_035094.1	42475744	.	C	G	.	.	MAF_USDA=4.098
NC_035094.1	42475799	.	G	A	.	.	MAF_USDA=5.738
NC_035094.1	42482642	.	A	C	.	.	MAF_USDA=27.083
NC_035094.1	42483015	.	C	G	.	.	MAF_USDA=19.565
NC_035094.1	42483025	.	A	G	.	.	MAF_USDA=19.565
NC_035094.1	42483026	.	G	T	.	.	MAF_USDA=19.565
NC_035094.1	42483040	.	C	T	.	.	MAF_USDA=19.565
NC_035094.1	42483137	.	C	G	.	.	MAF_USDA=25.0
NC_035094.1	42483242	.	G	A	.	.	MAF_USDA=1.639
NC_035094.1	42483704	.	G	A	.	.	MAF_USDA=22.917
NC_035094.1	42487999	.	T	C	.	.	MAF_INRAE=36.667
NC_035094.1	42488017	.	T	C	.	.	MAF_INRAE=47.5
NC_035094.1	42488038	.	A	G	.	.	MAF_INRAE=49.167
NC_035094.1	42488044	.	T	C	.	.	MAF_INRAE=49.167
NC_035094.1	42488047	.	T	C	.	.	MAF_INRAE=48.333
NC_035094.1	42488185	.	T	G	.	.	MAF_USDA=3.279
NC_035094.1	42489584	.	T	C	.	.	MAF_USDA=35.882
NC_035094.1	42489687	.	T	C	.	.	MAF_USDA=2.083
NC_035094.1	42489768	.	G	C	.	.	MAF_USDA=35.417
NC_035094.1	42491423	.	T	G	.	.	MAF_USDA=20.833
NC_035094.1	42491426	.	G	A	.	.	MAF_USDA=41.667
NC_035094.1	42491611	.	T	A	.	.	MAF_USDA=16.393
NC_035094.1	42491642	.	G	T	.	.	MAF_USDA=9.412
NC_035094.1	42491655	.	G	T	.	.	MAF_USDA=8.824
NC_035094.1	42491671	.	TACGCTAGTCAC	TACGCTAGTCAT	.	.	MAF_USDA=2.083
NC_035094.1	42491682	.	C	T	.	.	MAF_USDA=1.639
NC_035094.1	42491792	.	C	T	.	.	MAF_USDA=4.918
NC_035094.1	42491816	.	G	A	.	.	MAF_INRAE=42.105;MAF_USDA=8.235
NC_035094.1	42491827	.	A	G	.	.	MAF_USDA=16.667
NC_035094.1	42491829	.	T	C	.	.	MAF_USDA=16.667
NC_035094.1	42491891	.	A	G	.	.	MAF_USDA=35.882
NC_035094.1	42491907	.	C	A	.	.	MAF_USDA=36.471
NC_035094.1	42491989	.	T	G	.	.	MAF_INRAE=22.152;MAF_USDA=41.176
NC_035094.1	42491997	.	G	T	.	.	MAF_INRAE=5.263
NC_035094.1	42492049	.	C	T	.	.	MAF_INRAE=25.949;MAF_USDA=45.833
NC_035094.1	42492067	.	T	C	.	.	MAF_INRAE=5.263;MAF_USDA=22.917
NC_035094.1	42492092	.	G	T	.	.	MAF_INRAE=30.38;MAF_USDA=34.524
NC_035094.1	42492171	.	T	G	.	.	MAF_USDA=35.882
NC_035094.1	42492174	.	T	A	.	.	MAF_USDA=15.574
NC_035094.1	42492347	.	G	C	.	.	MAF_USDA=4.918
NC_035094.1	42492372	.	T	C	.	.	MAF_USDA=29.167
NC_035094.1	42492378	.	A	G	.	.	MAF_USDA=22.917
NC_035094.1	42492402	.	G	A	.	.	MAF_USDA=3.279
NC_035094.1	42493433	.	T	C	.	.	MAF_INRAE=47.368;MAF_USDA=34.783
NC_035094.1	42493663	.	A	C	.	.	MAF_INRAE=10.526;MAF_USDA=1.639
NC_035094.1	42493741	.	CG	CA	.	.	MAF_USDA=16.667
NC_035094.1	42493811	.	A	T	.	.	MAF_USDA=14.706
NC_035094.1	42493848	.	T	C	.	.	MAF_USDA=4.098
NC_035094.1	42493858	.	G	C	.	.	MAF_USDA=3.279
NC_035094.1	42493862	.	C	A	.	.	MAF_USDA=7.377
NC_035094.1	42493866	.	C	A	.	.	MAF_USDA=7.377
NC_035094.1	42493871	.	G	A	.	.	MAF_USDA=6.557
NC_035094.1	42493875	.	T	C	.	.	MAF_USDA=7.377
NC_035094.1	42493881	.	A	C	.	.	MAF_USDA=7.377
NC_035094.1	42493915	.	C	T	.	.	MAF_INRAE=37.5
NC_035094.1	42493938	.	C	A	.	.	MAF_USDA=3.279
NC_035094.1	42494016	.	C	T	.	.	MAF_INRAE=47.368;MAF_USDA=8.824
NC_035094.1	42501981	.	C	T	.	.	MAF_USDA=18.75
NC_035094.1	42502002	.	A	G	.	.	MAF_USDA=35.417
NC_035094.1	42502020	.	C	T	.	.	MAF_USDA=22.917
NC_035094.1	42502059	.	C	T	.	.	MAF_USDA=12.5
NC_035094.1	42502061	.	C	A	.	.	MAF_USDA=12.5
NC_035094.1	42502066	.	CCTTG	CCTTT	.	.	MAF_USDA=20.833
NC_035094.1	42502086	.	T	C	.	.	MAF_USDA=10.417
NC_035094.1	42502087	.	G	A	.	.	MAF_USDA=6.25
NC_035094.1	42502105	.	G	A	.	.	MAF_INRAE=2.5;MAF_USDA=1.639
NC_035094.1	42502141	.	A	T	.	.	MAF_INRAE=5.263;MAF_USDA=16.667
NC_035094.1	42502163	.	G	A	.	.	MAF_USDA=6.25
NC_035094.1	42502193	.	G	A	.	.	MAF_INRAE=27.5;MAF_USDA=11.765
NC_035094.1	42502312	.	A	C	.	.	MAF_INRAE=47.368;MAF_USDA=47.059
NC_035094.1	42502366	.	A	C	.	.	MAF_INRAE=29.167;MAF_USDA=11.765
NC_035094.1	42502368	.	G	T	.	.	MAF_USDA=6.557
NC_035094.1	42502411	.	C	T	.	.	MAF_INRAE=49.367;MAF_USDA=46.471
NC_035094.1	42502478	.	A	T	.	.	MAF_INRAE=39.167;MAF_USDA=12.941
NC_035094.1	42502487	.	G	A	.	.	MAF_USDA=2.083
NC_035094.1	42502699	.	G	C	.	.	MAF_INRAE=42.105
NC_035094.1	42502744	.	A	T	.	.	MAF_USDA=4.118
NC_035094.1	42502745	.	A	C	.	.	MAF_INRAE=40.506;MAF_USDA=35.882
NC_035094.1	42502750	.	G	A	.	.	MAF_USDA=4.098
NC_035094.1	42502842	.	T	C	.	.	MAF_USDA=11.475
NC_035094.1	42502863	.	C	A	.	.	MAF_INRAE=3.333;MAF_USDA=10.656
NC_035094.1	42502905	.	C	A	.	.	MAF_USDA=3.279
NC_035094.1	42502974	.	C	T	.	.	MAF_USDA=9.016
NC_035094.1	42503040	.	C	T	.	.	MAF_INRAE=12.658;MAF_USDA=24.118
NC_035094.1	42503118	.	C	A	.	.	MAF_USDA=10.656
NC_035094.1	42503129	.	A	T	.	.	MAF_USDA=9.167
NC_035094.1	42503183	.	A	C	.	.	MAF_INRAE=13.291;MAF_USDA=27.059
NC_035094.1	42503243	.	C	T	.	.	MAF_USDA=10.656
NC_035094.1	42503277	.	T	C	.	.	MAF_INRAE=13.333;MAF_USDA=5.738
NC_035094.1	42503343	.	A	T	.	.	MAF_USDA=6.557
NC_035094.1	42503348	.	A	T	.	.	MAF_INRAE=48.734;MAF_USDA=40.0
NC_035094.1	42503349	.	G	C	.	.	MAF_INRAE=3.333
NC_035094.1	42503406	.	G	T	.	.	MAF_INRAE=3.333;MAF_USDA=1.639
NC_035094.1	42503453	.	C	T	.	.	MAF_INRAE=13.291;MAF_USDA=24.118
NC_035094.1	42503612	.	G	A	.	.	MAF_INRAE=48.333;MAF_USDA=39.412
NC_035094.1	42503719	.	G	T	.	.	MAF_USDA=1.639
NC_035094.1	42504035	.	G	A	.	.	MAF_INRAE=27.5;MAF_USDA=17.059
NC_035094.1	42504207	.	A	T	.	.	MAF_INRAE=22.785;MAF_USDA=18.235
NC_035094.1	42504231	.	G	A	.	.	MAF_USDA=17.213
NC_035094.1	42504295	.	G	A	.	.	MAF_INRAE=50.0;MAF_USDA=22.917
NC_035094.1	42504318	.	A	C	.	.	MAF_USDA=1.639
NC_035094.1	42504438	.	A	G	.	.	MAF_INRAE=21.667;MAF_USDA=26.471
NC_035094.1	42504505	.	C	G	.	.	MAF_INRAE=22.785;MAF_USDA=17.647
NC_035094.1	42504559	.	A	T	.	.	MAF_INRAE=13.333;MAF_USDA=7.647
NC_035094.1	42504584	.	C	A	.	.	MAF_USDA=9.836
NC_035094.1	42504795	.	A	T	.	.	MAF_INRAE=34.177;MAF_USDA=39.412
NC_035094.1	42504877	.	G	A	.	.	MAF_INRAE=13.333;MAF_USDA=3.279
NC_035094.1	42504909	.	G	A	.	.	MAF_INRAE=17.089;MAF_USDA=15.882
NC_035094.1	42504931	.	G	A	.	.	MAF_INRAE=3.333;MAF_USDA=1.639
NC_035094.1	42504974	.	T	G	.	.	MAF_INRAE=3.333;MAF_USDA=3.529
NC_035094.1	42505053	.	T	G	.	.	MAF_USDA=11.475
NC_035094.1	42505056	.	A	T	.	.	MAF_USDA=2.459
NC_035094.1	42505058	.	A	G	.	.	MAF_INRAE=32.278;MAF_USDA=45.882
NC_035094.1	42505202	.	G	T	.	.	MAF_USDA=7.377
NC_035094.1	42505288	.	T	A	.	.	MAF_INRAE=7.5;MAF_USDA=2.459
NC_035094.1	42505307	.	C	T	.	.	MAF_INRAE=5.263;MAF_USDA=2.083
NC_035094.1	42505313	.	C	T	.	.	MAF_USDA=1.639
NC_035094.1	42505323	.	A	G	.	.	MAF_USDA=9.836
NC_035094.1	42505328	.	C	A	.	.	MAF_INRAE=5.263;MAF_USDA=12.353
NC_035094.1	42505388	.	T	C	.	.	MAF_USDA=4.167
NC_035094.1	42505439	.	A	T	.	.	MAF_INRAE=34.177;MAF_USDA=28.824
NC_035094.1	42505582	.	T	G	.	.	MAF_INRAE=21.519;MAF_USDA=25.0
NC_035094.1	42505588	.	T	C	.	.	MAF_INRAE=21.519;MAF_USDA=25.0
NC_035094.1	42505601	.	C	T	.	.	MAF_INRAE=4.43;MAF_USDA=9.524
NC_035094.1	42505625	.	C	A	.	.	MAF_INRAE=21.519;MAF_USDA=25.0
NC_035094.1	42505670	.	C	T	.	.	MAF_INRAE=13.333;MAF_USDA=20.238
NC_035094.1	42505683	.	T	C	.	.	MAF_INRAE=21.667
NC_035094.1	42505701	.	G	A	.	.	MAF_USDA=4.167
NC_035094.1	42505733	.	C	A	.	.	MAF_INRAE=29.747;MAF_USDA=15.882
NC_035094.1	42505893	.	A	G	.	.	MAF_INRAE=4.43;MAF_USDA=10.588
NC_035094.1	42506102	.	C	A	.	.	MAF_USDA=4.098
NC_035094.1	42506148	.	C	T	.	.	MAF_INRAE=4.167;MAF_USDA=2.459
NC_035094.1	42506166	.	C	T	.	.	MAF_INRAE=3.333
NC_035094.1	42506249	.	T	A	.	.	MAF_USDA=3.279
NC_035094.1	42506250	.	G	A	.	.	MAF_USDA=3.279
NC_035094.1	42506272	.	G	T	.	.	MAF_INRAE=9.494;MAF_USDA=6.471
NC_035094.1	42506439	.	T	C	.	.	MAF_INRAE=14.167;MAF_USDA=7.059
NC_035094.1	42506451	.	A	G	.	.	MAF_USDA=4.918
NC_035094.1	42506473	.	C	T	.	.	MAF_INRAE=3.333
NC_035094.1	42506525	.	T	G	.	.	MAF_USDA=1.639
NC_035094.1	42506595	.	A	C	.	.	MAF_INRAE=13.333;MAF_USDA=4.118
NC_035094.1	42506705	.	G	A	.	.	MAF_INRAE=38.608;MAF_USDA=24.118
NC_035094.1	42506891	.	G	C	.	.	MAF_INRAE=5.263;MAF_USDA=18.75
NC_035094.1	42506894	.	G	A	.	.	MAF_USDA=1.639
NC_035094.1	42506918	.	C	T	.	.	MAF_INRAE=25.0;MAF_USDA=11.765
NC_035094.1	42506933	.	T	A	.	.	MAF_INRAE=20.253;MAF_USDA=14.706
NC_035094.1	42506939	.	C	T	.	.	MAF_INRAE=20.253;MAF_USDA=14.706
NC_035094.1	42507000	.	G	A	.	.	MAF_INRAE=49.167;MAF_USDA=45.882
NC_035094.1	42507008	.	C	T	.	.	MAF_INRAE=38.608;MAF_USDA=24.118
NC_035094.1	42507043	.	T	C	.	.	MAF_INRAE=18.333;MAF_USDA=11.176
NC_035094.1	42507205	.	T	G	.	.	MAF_INRAE=47.368
NC_035094.1	42507246	.	T	C	.	.	MAF_INRAE=27.215;MAF_USDA=48.824
NC_035094.1	42507275	.	C	T	.	.	MAF_USDA=9.016
NC_035094.1	42507278	.	T	A	.	.	MAF_USDA=16.667
NC_035094.1	42507382	.	A	T	.	.	MAF_INRAE=30.833;MAF_USDA=20.588
NC_035094.1	42507383	.	C	A	.	.	MAF_INRAE=17.089;MAF_USDA=27.647
NC_035094.1	42507435	.	C	T	.	.	MAF_USDA=1.639
NC_035094.1	42507448	.	A	T,G	.	.	MAF_INRAE=47.368
NC_035094.1	42507456	.	T	G	.	.	MAF_INRAE=30.833;MAF_USDA=24.118
NC_035094.1	42507611	.	C	T	.	.	MAF_INRAE=34.177;MAF_USDA=34.706
NC_035094.1	42507647	.	A	T	.	.	MAF_INRAE=18.354;MAF_USDA=3.529
NC_035094.1	42507684	.	C	T	.	.	MAF_USDA=12.5
NC_035094.1	42507700	.	AATGTTCAAAAGTTGAACATTTACAG	AATGTTCAAAAGTTGAACATTTACAC	.	.	MAF_USDA=2.083
NC_035094.1	42507725	.	G	C	.	.	MAF_USDA=1.639
NC_035094.1	42507754	.	G	T	.	.	MAF_USDA=16.667
NC_035094.1	42507761	.	A	G	.	.	MAF_INRAE=7.5;MAF_USDA=4.706
NC_035094.1	42507762	.	T	C	.	.	MAF_INRAE=7.5;MAF_USDA=4.706
NC_035094.1	42507763	.	C	A	.	.	MAF_INRAE=11.667;MAF_USDA=5.738
NC_035094.1	42507775	.	T	A	.	.	MAF_INRAE=44.937;MAF_USDA=19.412
NC_035094.1	42507908	.	C	G	.	.	MAF_USDA=4.098
NC_035094.1	42507997	.	T	C	.	.	MAF_INRAE=4.43;MAF_USDA=5.882
NC_035094.1	42508102	.	C	T	.	.	MAF_INRAE=17.089;MAF_USDA=11.765
NC_035094.1	42508103	.	G	C	.	.	MAF_INRAE=3.333
NC_035094.1	42508105	.	G	C	.	.	MAF_INRAE=3.333
NC_035094.1	42508106	.	G	C	.	.	MAF_INRAE=3.333
NC_035094.1	42508191	.	C	T	.	.	MAF_INRAE=5.263
NC_035094.1	42508221	.	G	T	.	.	MAF_INRAE=3.333;MAF_USDA=5.738
NC_035094.1	42508267	.	G	A	.	.	MAF_INRAE=5.263;MAF_USDA=5.882
NC_035094.1	42508273	.	A	G	.	.	MAF_INRAE=46.203;MAF_USDA=27.059
NC_035094.1	42508307	.	G	C	.	.	MAF_INRAE=35.443;MAF_USDA=28.235
NC_035094.1	42508600	.	A	G	.	.	MAF_INRAE=50.0;MAF_USDA=40.0
NC_035094.1	42508668	.	T	G	.	.	MAF_USDA=2.083
NC_035094.1	42508726	.	G	C	.	.	MAF_INRAE=16.667;MAF_USDA=10.0
NC_035094.1	42508858	.	T	C	.	.	MAF_INRAE=23.418;MAF_USDA=41.765
NC_035094.1	42509033	.	C	T	.	.	MAF_INRAE=13.333;MAF_USDA=9.412
NC_035094.1	42509186	.	T	C	.	.	MAF_INRAE=16.667;MAF_USDA=1.639
NC_035094.1	42509258	.	T	G	.	.	MAF_USDA=5.738
NC_035094.1	42509380	.	T	C	.	.	MAF_USDA=4.098
NC_035094.1	42509454	.	C	T	.	.	MAF_INRAE=28.481;MAF_USDA=11.31
NC_035094.1	42509560	.	C	T	.	.	MAF_INRAE=17.5;MAF_USDA=4.918
NC_035094.1	42509639	.	C	A	.	.	MAF_INRAE=14.167;MAF_USDA=10.0
NC_035094.1	42509652	.	C	T	.	.	MAF_INRAE=14.167;MAF_USDA=10.0
NC_035094.1	42509797	.	A	C	.	.	MAF_INRAE=3.333;MAF_USDA=12.5
NC_035094.1	42509818	.	G	A	.	.	MAF_INRAE=13.924;MAF_USDA=10.0
NC_035094.1	42509883	.	G	T	.	.	MAF_INRAE=19.62;MAF_USDA=34.706
NC_035094.1	42509955	.	C	A	.	.	MAF_USDA=1.639
NC_035094.1	42510021	.	T	A	.	.	MAF_INRAE=17.722;MAF_USDA=19.672
NC_035094.1	42510070	.	C	T	.	.	MAF_INRAE=29.747;MAF_USDA=11.176
NC_035094.1	42510082	.	T	C	.	.	MAF_USDA=33.333
NC_035094.1	42510097	.	G	A	.	.	MAF_USDA=1.639
NC_035094.1	42510127	.	C	T	.	.	MAF_USDA=1.639
NC_035094.1	42510297	.	A	T	.	.	MAF_USDA=1.639
NC_035094.1	42510335	.	C	T	.	.	MAF_INRAE=8.333;MAF_USDA=7.059
NC_035094.1	42510384	.	G	A	.	.	MAF_INRAE=14.167;MAF_USDA=7.647
NC_035094.1	42510400	.	C	T	.	.	MAF_INRAE=18.987;MAF_USDA=8.333
NC_035094.1	42510403	.	A	G	.	.	MAF_INRAE=3.333;MAF_USDA=12.5
NC_035094.1	42510509	.	G	T	.	.	MAF_INRAE=17.089;MAF_USDA=39.412
NC_035094.1	42510527	.	A	T	.	.	MAF_INRAE=22.785;MAF_USDA=43.529
NC_035094.1	42510546	.	G	A	.	.	MAF_USDA=3.279
NC_035094.1	42510596	.	G	A	.	.	MAF_USDA=6.25
NC_035094.1	42510616	.	T	C	.	.	MAF_INRAE=14.167;MAF_USDA=17.647
NC_035094.1	42510691	.	T	G	.	.	MAF_USDA=1.786
NC_035094.1	42510692	.	G	A	.	.	MAF_USDA=1.786
NC_035094.1	42510715	.	G	A	.	.	MAF_USDA=8.333
NC_035094.1	42510721	.	T	C	.	.	MAF_INRAE=5.263;MAF_USDA=8.333
NC_035094.1	42510732	.	C	A	.	.	MAF_INRAE=17.089;MAF_USDA=27.083
NC_035094.1	42510737	.	G	T	.	.	MAF_USDA=6.25
NC_035094.1	42510745	.	T	C	.	.	MAF_USDA=7.759
NC_035094.1	42510746	.	G	A	.	.	MAF_USDA=7.759
NC_035094.1	42510761	.	G	A	.	.	MAF_INRAE=3.797;MAF_USDA=30.488
NC_035094.1	42510774	.	G	A	.	.	MAF_USDA=1.724
NC_035094.1	42510787	.	C	A	.	.	MAF_USDA=1.724
NC_035094.1	42510793	.	A	G	.	.	MAF_INRAE=14.167
NC_035094.1	42510799	.	A	T	.	.	MAF_USDA=3.659
NC_035094.1	42510830	.	C	G	.	.	MAF_INRAE=16.456;MAF_USDA=43.293
NC_035094.1	42510843	.	A	T	.	.	MAF_INRAE=5.263;MAF_USDA=27.439
NC_035094.1	42510860	.	A	C	.	.	MAF_INRAE=17.089;MAF_USDA=45.732
NC_035094.1	42510895	.	A	C	.	.	MAF_INRAE=3.333;MAF_USDA=8.537
NC_035094.1	42510933	.	A	G	.	.	MAF_INRAE=17.089;MAF_USDA=44.706
NC_035094.1	42510960	.	A	G	.	.	MAF_USDA=4.167
NC_035094.1	42510961	.	C	G	.	.	MAF_USDA=3.279
NC_035094.1	42510962	.	C	T	.	.	MAF_USDA=3.279
NC_035094.1	42510963	.	C	A	.	.	MAF_USDA=3.279
NC_035094.1	42510964	.	G	C	.	.	MAF_USDA=3.279
NC_035094.1	42511006	.	T	C	.	.	MAF_INRAE=29.747;MAF_USDA=11.176
NC_035094.1	42511031	.	C	A	.	.	MAF_INRAE=5.263
NC_035094.1	42511067	.	A	T	.	.	MAF_INRAE=29.747;MAF_USDA=11.176
NC_035094.1	42511133	.	T	A	.	.	MAF_INRAE=3.333;MAF_USDA=8.235
NC_035094.1	42511146	.	G	A	.	.	MAF_INRAE=8.333;MAF_USDA=5.294
NC_035094.1	42511158	.	A	T	.	.	MAF_INRAE=14.167;MAF_USDA=9.836
NC_035094.1	42511266	.	G	C	.	.	MAF_USDA=1.639
NC_035094.1	42511316	.	C	A	.	.	MAF_INRAE=17.089;MAF_USDA=12.353
NC_035094.1	42511317	.	G	A	.	.	MAF_USDA=4.918
NC_035094.1	42511397	.	C	T	.	.	MAF_INRAE=29.747;MAF_USDA=42.941
NC_035094.1	42511399	.	A	C	.	.	MAF_USDA=5.738
NC_035094.1	42511412	.	C	T	.	.	MAF_INRAE=17.089;MAF_USDA=49.412
NC_035094.1	42511442	.	A	T	.	.	MAF_USDA=1.639
NC_035094.1	42511460	.	A	T	.	.	MAF_USDA=1.639
NC_035094.1	42511476	.	T	C	.	.	MAF_INRAE=5.263;MAF_USDA=16.667
NC_035094.1	42511505	.	T	C	.	.	MAF_INRAE=21.667;MAF_USDA=47.059
NC_035094.1	42511511	.	A	C	.	.	MAF_INRAE=33.333;MAF_USDA=14.706
NC_035094.1	42511542	.	T	C	.	.	MAF_INRAE=22.5;MAF_USDA=49.412
NC_035094.1	42511588	.	A	G	.	.	MAF_INRAE=17.089;MAF_USDA=48.81
NC_035094.1	42511611	.	A	G	.	.	MAF_USDA=3.333
NC_035094.1	42511613	.	G	T	.	.	MAF_USDA=3.333
NC_035094.1	42511649	.	T	G	.	.	MAF_INRAE=17.089;MAF_USDA=48.81
NC_035094.1	42511661	.	A	T	.	.	MAF_INRAE=5.263
NC_035094.1	42511670	.	A	T	.	.	MAF_INRAE=17.089;MAF_USDA=47.917
NC_035094.1	42511683	.	C	T	.	.	MAF_INRAE=17.089;MAF_USDA=48.235
NC_035094.1	42511705	.	C	T	.	.	MAF_INRAE=5.263;MAF_USDA=24.706
NC_035094.1	42511726	.	A	G	.	.	MAF_INRAE=17.089;MAF_USDA=47.647
NC_035094.1	42511731	.	G	A	.	.	MAF_INRAE=5.263
NC_035094.1	42511793	.	G	T	.	.	MAF_INRAE=41.139;MAF_USDA=37.647
NC_035094.1	42511821	.	A	C	.	.	MAF_INRAE=17.089;MAF_USDA=49.412
NC_035094.1	42511858	.	C	A	.	.	MAF_INRAE=17.089
NC_035094.1	42511859	.	A	C	.	.	MAF_INRAE=20.833;MAF_USDA=48.361
NC_035094.1	42511888	.	T	A	.	.	MAF_INRAE=17.722;MAF_USDA=44.706
NC_035094.1	42511895	.	G	C	.	.	MAF_INRAE=17.722;MAF_USDA=45.882
NC_035094.1	42511944	.	C	T	.	.	MAF_USDA=4.118
NC_035094.1	42511945	.	A	G	.	.	MAF_INRAE=17.089;MAF_USDA=28.824
NC_035094.1	42512009	.	A	G	.	.	MAF_INRAE=8.333;MAF_USDA=7.059
NC_035094.1	42512030	.	G	T	.	.	MAF_INRAE=21.667;MAF_USDA=7.377
NC_035094.1	42512158	.	G	C	.	.	MAF_USDA=2.459
NC_035094.1	42512161	.	A	C	.	.	MAF_INRAE=49.167;MAF_USDA=27.647
NC_035094.1	42512222	.	T	C	.	.	MAF_INRAE=20.0;MAF_USDA=14.706
NC_035094.1	42512444	.	G	A	.	.	MAF_INRAE=50.0;MAF_USDA=45.294
NC_035094.1	42512480	.	C	G	.	.	MAF_INRAE=21.667;MAF_USDA=1.639
NC_035094.1	42512494	.	C	T	.	.	MAF_INRAE=33.544;MAF_USDA=32.941
NC_035094.1	42512600	.	A	T	.	.	MAF_INRAE=16.667;MAF_USDA=5.882
NC_035094.1	42512617	.	G	C	.	.	MAF_INRAE=21.667;MAF_USDA=17.059
NC_035094.1	42512641	.	G	A	.	.	MAF_INRAE=49.367;MAF_USDA=26.471
NC_035094.1	42512661	.	A	T	.	.	MAF_INRAE=8.333;MAF_USDA=6.471
NC_035094.1	42512927	.	T	G	.	.	MAF_INRAE=10.526;MAF_USDA=1.639
NC_035094.1	42512944	.	T	G	.	.	MAF_INRAE=14.167
NC_035094.1	42512949	.	A	C	.	.	MAF_INRAE=29.747;MAF_USDA=11.765
NC_035094.1	42512952	.	T	G	.	.	MAF_USDA=12.295
NC_035094.1	42512964	.	C	T	.	.	MAF_INRAE=17.089;MAF_USDA=11.765
NC_035094.1	42513004	.	T	C	.	.	MAF_USDA=4.706
NC_035094.1	42513013	.	C	T	.	.	MAF_USDA=12.295
NC_035094.1	42513014	.	G	A	.	.	MAF_INRAE=31.013;MAF_USDA=28.235
NC_035094.1	42513051	.	G	A	.	.	MAF_USDA=3.279
NC_035094.1	42513176	.	T	C	.	.	MAF_INRAE=14.167;MAF_USDA=8.197
NC_035094.1	42513258	.	G	T	.	.	MAF_INRAE=29.747;MAF_USDA=11.765
NC_035094.1	42513345	.	C	A	.	.	MAF_USDA=7.143
NC_035094.1	42513535	.	T	C	.	.	MAF_USDA=2.459
NC_035094.1	42513614	.	G	A	.	.	MAF_INRAE=17.089;MAF_USDA=12.353
NC_035094.1	42513668	.	A	T	.	.	MAF_INRAE=14.167;MAF_USDA=14.706
NC_035094.1	42513774	.	C	T	.	.	MAF_INRAE=22.5;MAF_USDA=11.176
NC_035094.1	42513795	.	T	G	.	.	MAF_INRAE=5.0;MAF_USDA=12.353
NC_035094.1	42513824	.	G	A	.	.	MAF_INRAE=27.5;MAF_USDA=18.235
NC_035094.1	42513827	.	G	A	.	.	MAF_USDA=13.934
NC_035094.1	42513841	.	G	T	.	.	MAF_INRAE=5.263;MAF_USDA=10.0
NC_035094.1	42513858	.	A	G	.	.	MAF_INRAE=14.167;MAF_USDA=11.765
NC_035094.1	42513862	.	T	C	.	.	MAF_USDA=13.529
NC_035094.1	42514006	.	G	A	.	.	MAF_USDA=4.098
NC_035094.1	42514038	.	G	T	.	.	MAF_INRAE=5.263;MAF_USDA=10.0
NC_035094.1	42514110	.	G	A	.	.	MAF_USDA=1.765
NC_035094.1	42514132	.	T	C	.	.	MAF_USDA=50.0
NC_035094.1	42514160	.	G	C	.	.	MAF_INRAE=29.114;MAF_USDA=42.941
NC_035094.1	42514161	.	T	C	.	.	MAF_USDA=4.918
NC_035094.1	42514178	.	C	A	.	.	MAF_INRAE=5.263;MAF_USDA=10.0
NC_035094.1	42514248	.	G	A	.	.	MAF_INRAE=22.5
NC_035094.1	42514301	.	C	T	.	.	MAF_USDA=15.294
NC_035094.1	42514417	.	C	T	.	.	MAF_INRAE=30.38;MAF_USDA=34.706
NC_035094.1	42514471	.	C	A	.	.	MAF_USDA=7.059
NC_035094.1	42514571	.	G	T	.	.	MAF_USDA=1.639
NC_035094.1	42514601	.	C	T	.	.	MAF_INRAE=22.5;MAF_USDA=8.197
NC_035094.1	42514678	.	C	A	.	.	MAF_INRAE=32.911;MAF_USDA=35.882
NC_035094.1	42514679	.	A	C	.	.	MAF_INRAE=40.0;MAF_USDA=32.941
NC_035094.1	42514738	.	C	A	.	.	MAF_USDA=4.118
NC_035094.1	42514779	.	A	C	.	.	MAF_INRAE=47.368;MAF_USDA=22.941
NC_035094.1	42514829	.	T	C	.	.	MAF_INRAE=18.333;MAF_USDA=14.706
NC_035094.1	42515066	.	G	T	.	.	MAF_USDA=1.176
NC_035094.1	42515106	.	G	C	.	.	MAF_USDA=3.279
NC_035094.1	42515218	.	C	T	.	.	MAF_USDA=1.639
NC_035094.1	42515285	.	A	G	.	.	MAF_INRAE=22.152;MAF_USDA=42.941
NC_035094.1	42515387	.	T	G	.	.	MAF_INRAE=5.0;MAF_USDA=7.059
NC_035094.1	42515410	.	T	C	.	.	MAF_INRAE=14.167;MAF_USDA=11.765
NC_035094.1	42515441	.	G	A	.	.	MAF_INRAE=21.667;MAF_USDA=1.639
NC_035094.1	42515533	.	C	T	.	.	MAF_INRAE=8.333;MAF_USDA=17.647
NC_035094.1	42515632	.	A	T	.	.	MAF_INRAE=3.333
NC_035094.1	42515906	.	G	A	.	.	MAF_USDA=1.639
NC_035094.1	42515976	.	G	T	.	.	MAF_USDA=1.765
NC_035094.1	42515978	.	T	C	.	.	MAF_USDA=1.639
NC_035094.1	42516093	.	G	C	.	.	MAF_INRAE=5.0;MAF_USDA=5.294
NC_035094.1	42516107	.	T	A	.	.	MAF_USDA=4.918
NC_035094.1	42516187	.	A	G	.	.	MAF_INRAE=3.333;MAF_USDA=12.295
NC_035094.1	42516192	.	G	A	.	.	MAF_INRAE=3.333;MAF_USDA=13.115
NC_035094.1	42516193	.	C	A	.	.	MAF_INRAE=3.333;MAF_USDA=13.115
NC_035094.1	42516275	.	G	T	.	.	MAF_INRAE=21.519;MAF_USDA=5.294
NC_035094.1	42516281	.	C	A	.	.	MAF_USDA=3.279
NC_035094.1	42516309	.	G	A	.	.	MAF_USDA=4.918
NC_035094.1	42516384	.	T	A	.	.	MAF_INRAE=31.013;MAF_USDA=11.765
NC_035094.1	42516618	.	C	T	.	.	MAF_INRAE=3.333;MAF_USDA=3.529
NC_035094.1	42516794	.	G	A	.	.	MAF_INRAE=3.797;MAF_USDA=5.882
NC_035094.1	42516906	.	A	T	.	.	MAF_INRAE=18.354;MAF_USDA=48.235
NC_035094.1	42516949	.	A	G	.	.	MAF_USDA=2.941
NC_035094.1	42516950	.	C	G	.	.	MAF_USDA=2.941
NC_035094.1	42516978	.	T	A	.	.	MAF_INRAE=3.797;MAF_USDA=16.667
NC_035094.1	42517004	.	T	G	.	.	MAF_INRAE=5.263;MAF_USDA=16.667
NC_035094.1	42517009	.	C	A	.	.	MAF_INRAE=5.263;MAF_USDA=5.294
NC_035094.1	42517017	.	G	A	.	.	MAF_USDA=7.059
NC_035094.1	42517018	.	C	T	.	.	MAF_INRAE=8.333;MAF_USDA=5.882
NC_035094.1	42517050	.	A	G	.	.	MAF_INRAE=38.608;MAF_USDA=30.588
NC_035094.1	42517491	.	A	C	.	.	MAF_INRAE=41.772;MAF_USDA=27.059
NC_035094.1	42517629	.	A	G	.	.	MAF_INRAE=37.975;MAF_USDA=35.294
NC_035094.1	42517694	.	G	A	.	.	MAF_INRAE=47.368;MAF_USDA=11.31
NC_035094.1	42519543	.	G	A	.	.	MAF_USDA=15.882
NC_035094.1	42519613	.	C	T	.	.	MAF_USDA=1.639
NC_035094.1	42519720	.	C	T	.	.	MAF_USDA=8.235
NC_035094.1	42519780	.	G	T	.	.	MAF_INRAE=19.62;MAF_USDA=17.059
NC_035094.1	42519856	.	G	T	.	.	MAF_USDA=2.459
NC_035094.1	42520044	.	T	C	.	.	MAF_INRAE=26.582;MAF_USDA=43.529
NC_035094.1	42520072	.	A	G	.	.	MAF_USDA=8.235
NC_035094.1	42520095	.	G	A	.	.	MAF_INRAE=14.167;MAF_USDA=8.824
NC_035094.1	42520096	.	G	T	.	.	MAF_INRAE=14.167;MAF_USDA=8.824
NC_035094.1	42520106	.	C	T	.	.	MAF_USDA=2.083
NC_035094.1	42520174	.	G	A	.	.	MAF_INRAE=19.62;MAF_USDA=20.588
NC_035094.1	42520176	.	G	T	.	.	MAF_INRAE=17.5;MAF_USDA=14.118
NC_035094.1	42520222	.	T	C	.	.	MAF_INRAE=3.333;MAF_USDA=2.353
NC_035094.1	42520238	.	G	T	.	.	MAF_USDA=1.667
NC_035094.1	42520255	.	A	G	.	.	MAF_INRAE=34.81;MAF_USDA=19.412
NC_035094.1	42520404	.	G	A	.	.	MAF_INRAE=31.013;MAF_USDA=4.706
NC_035094.1	42520508	.	G	A	.	.	MAF_INRAE=5.263
NC_035094.1	42520524	.	G	A	.	.	MAF_INRAE=2.5;MAF_USDA=11.176
NC_035094.1	42520662	.	T	C	.	.	MAF_INRAE=10.526;MAF_USDA=4.167
NC_035094.1	42520698	.	C	T	.	.	MAF_USDA=10.588
NC_035094.1	42520700	.	G	A	.	.	MAF_USDA=2.459
NC_035094.1	42520722	.	A	G	.	.	MAF_INRAE=34.81;MAF_USDA=16.667
NC_035094.1	42520733	.	T	C	.	.	MAF_USDA=12.5
NC_035094.1	42520775	.	G	A	.	.	MAF_USDA=2.083
NC_035094.1	42520994	.	G	A	.	.	MAF_INRAE=14.167;MAF_USDA=12.941
NC_035094.1	42521055	.	G	A	.	.	MAF_INRAE=24.051;MAF_USDA=8.235
NC_035094.1	42521062	.	A	C	.	.	MAF_USDA=1.639
NC_035094.1	42521147	.	A	C	.	.	MAF_INRAE=15.0;MAF_USDA=7.059
NC_035094.1	42521184	.	A	G	.	.	MAF_USDA=23.529
NC_035094.1	42521205	.	C	A	.	.	MAF_INRAE=14.167;MAF_USDA=7.647
NC_035094.1	42521208	.	T	C	.	.	MAF_USDA=7.377
NC_035094.1	42521270	.	G	T	.	.	MAF_USDA=6.25
NC_035094.1	42521273	.	G	A	.	.	MAF_INRAE=16.456;MAF_USDA=10.588
NC_035094.1	42521494	.	G	A	.	.	MAF_INRAE=23.418;MAF_USDA=15.882
NC_035094.1	42521635	.	T	C	.	.	MAF_INRAE=14.167;MAF_USDA=7.647
NC_035094.1	42521641	.	G	A	.	.	MAF_INRAE=14.167;MAF_USDA=7.647
NC_035094.1	42521647	.	C	A	.	.	MAF_INRAE=14.167;MAF_USDA=7.647
NC_035094.1	42521736	.	A	C	.	.	MAF_INRAE=14.167;MAF_USDA=7.647
NC_035094.1	42521771	.	G	A	.	.	MAF_INRAE=5.833;MAF_USDA=11.176
NC_035094.1	42522061	.	G	A	.	.	MAF_INRAE=21.667;MAF_USDA=9.016
NC_035094.1	42522072	.	T	G	.	.	MAF_USDA=3.279
NC_035094.1	42522099	.	G	A	.	.	MAF_USDA=7.377
NC_035094.1	42522149	.	T	C	.	.	MAF_USDA=34.118
NC_035094.1	42522192	.	T	G	.	.	MAF_USDA=1.639
NC_035094.1	42522193	.	T	C	.	.	MAF_USDA=34.706
NC_035094.1	42522228	.	C	G	.	.	MAF_USDA=34.706
NC_035094.1	42522303	.	C	T	.	.	MAF_USDA=10.417
NC_035094.1	42522316	.	G	A	.	.	MAF_USDA=4.098
NC_035094.1	42522332	.	T	G	.	.	MAF_INRAE=19.167;MAF_USDA=10.417
NC_035094.1	42522342	.	C	T	.	.	MAF_INRAE=24.684;MAF_USDA=49.412
NC_035094.1	42522347	.	T	C	.	.	MAF_USDA=1.639
NC_035094.1	42522460	.	G	A	.	.	MAF_INRAE=47.368;MAF_USDA=10.0
NC_035094.1	42522461	.	C	T	.	.	MAF_USDA=38.69
NC_035094.1	42522572	.	G	A	.	.	MAF_USDA=4.918
NC_035094.1	42522574	.	C	T	.	.	MAF_USDA=7.229
NC_035094.1	42522617	.	G	C	.	.	MAF_USDA=6.25
NC_035094.1	42522751	.	G	T	.	.	MAF_USDA=35.417
NC_035094.1	42522778	.	T	A	.	.	MAF_USDA=8.333
NC_035094.1	42522794	.	G	A	.	.	MAF_USDA=6.557
NC_035094.1	42522870	.	A	C	.	.	MAF_USDA=18.75
NC_035094.1	42523049	.	G	A	.	.	MAF_USDA=37.059
NC_035094.1	42523089	.	T	C	.	.	MAF_INRAE=24.051;MAF_USDA=14.118
NC_035094.1	42523251	.	T	G	.	.	MAF_USDA=34.118
NC_035094.1	42523352	.	G	T	.	.	MAF_INRAE=14.167;MAF_USDA=8.197
NC_035094.1	42523355	.	G	A	.	.	MAF_INRAE=20.886;MAF_USDA=11.765
NC_035094.1	42523361	.	A	G	.	.	MAF_USDA=2.459
NC_035094.1	42523363	.	G	A	.	.	MAF_INRAE=5.263;MAF_USDA=7.059
NC_035094.1	42523422	.	A	G	.	.	MAF_USDA=35.882
NC_035094.1	42523430	.	C	A	.	.	MAF_INRAE=21.519;MAF_USDA=44.706
NC_035094.1	42523437	.	C	A	.	.	MAF_USDA=3.279
NC_035094.1	42523464	.	T	A	.	.	MAF_INRAE=21.519;MAF_USDA=12.941
NC_035094.1	42523679	.	C	G	.	.	MAF_INRAE=24.051;MAF_USDA=46.471
NC_035094.1	42523742	.	G	T	.	.	MAF_INRAE=21.519;MAF_USDA=28.235
NC_035094.1	42523798	.	C	A	.	.	MAF_USDA=1.639
NC_035094.1	42523805	.	T	A	.	.	MAF_USDA=1.639
NC_035094.1	42523940	.	A	T	.	.	MAF_USDA=1.639
NC_035094.1	42524005	.	G	T	.	.	MAF_INRAE=5.263;MAF_USDA=7.059
NC_035094.1	42524047	.	C	T	.	.	MAF_USDA=4.118
NC_035094.1	42524148	.	T	C	.	.	MAF_INRAE=21.667;MAF_USDA=9.016
NC_035094.1	42524431	.	A	T	.	.	MAF_INRAE=18.354;MAF_USDA=12.353
NC_035094.1	42524472	.	T	C	.	.	MAF_INRAE=23.333;MAF_USDA=32.941
NC_035094.1	42524479	.	T	C	.	.	MAF_USDA=2.459
NC_035094.1	42524516	.	T	A	.	.	MAF_USDA=2.083
NC_035094.1	42524564	.	G	A	.	.	MAF_INRAE=3.333
NC_035094.1	42524608	.	G	T	.	.	MAF_USDA=2.459
NC_035094.1	42524626	.	G	A	.	.	MAF_USDA=1.639
NC_035094.1	42524710	.	G	A	.	.	MAF_INRAE=5.0;MAF_USDA=4.706
NC_035094.1	42524749	.	G	A	.	.	MAF_USDA=1.639
NC_035094.1	42524752	.	C	T	.	.	MAF_INRAE=21.667;MAF_USDA=23.529
NC_035094.1	42524773	.	A	G	.	.	MAF_INRAE=21.667;MAF_USDA=22.353
NC_035094.1	42524795	.	C	A	.	.	MAF_INRAE=21.667;MAF_USDA=36.471
NC_035094.1	42524801	.	C	T	.	.	MAF_INRAE=21.667;MAF_USDA=31.765
NC_035094.1	42524879	.	G	C	.	.	MAF_INRAE=28.481;MAF_USDA=38.824
NC_035094.1	42524904	.	T	C	.	.	MAF_INRAE=17.722;MAF_USDA=28.824
NC_035094.1	42524907	.	G	A	.	.	MAF_INRAE=20.886;MAF_USDA=11.176
NC_035094.1	42524920	.	C	A	.	.	MAF_INRAE=21.667;MAF_USDA=34.118
NC_035094.1	42524935	.	A	G	.	.	MAF_INRAE=21.519;MAF_USDA=10.0
NC_035094.1	42524962	.	G	T	.	.	MAF_USDA=4.118
NC_035094.1	42525151	.	T	C	.	.	MAF_USDA=1.639
NC_035094.1	42525211	.	T	C	.	.	MAF_INRAE=22.5;MAF_USDA=17.857
NC_035094.1	42525291	.	C	G	.	.	MAF_INRAE=3.333
NC_035094.1	42525436	.	C	A	.	.	MAF_USDA=4.098
NC_035094.1	42525498	.	C	T	.	.	MAF_INRAE=21.519;MAF_USDA=10.588
NC_035094.1	42525549	.	A	C	.	.	MAF_USDA=42.941
NC_035094.1	42525550	.	T	C	.	.	MAF_USDA=42.941
NC_035094.1	42525551	.	G	C	.	.	MAF_USDA=42.941
NC_035094.1	42525552	.	T	C	.	.	MAF_USDA=44.118
NC_035094.1	42525588	.	C	A	.	.	MAF_INRAE=38.608;MAF_USDA=34.706
NC_035094.1	42525611	.	A	T	.	.	MAF_INRAE=17.722;MAF_USDA=30.588
NC_035094.1	42525614	.	C	A	.	.	MAF_INRAE=20.0;MAF_USDA=27.059
NC_035094.1	42525643	.	C	T	.	.	MAF_INRAE=21.519;MAF_USDA=9.412
NC_035094.1	42525757	.	G	A	.	.	MAF_INRAE=30.833;MAF_USDA=14.881
NC_035094.1	42525920	.	G	A	.	.	MAF_INRAE=15.823;MAF_USDA=10.588
NC_035094.1	42525922	.	C	T	.	.	MAF_USDA=1.639
NC_035094.1	42525957	.	T	A	.	.	MAF_USDA=2.353
NC_035094.1	42525987	.	C	A	.	.	MAF_INRAE=21.519;MAF_USDA=25.294
NC_035094.1	42525999	.	C	A	.	.	MAF_INRAE=41.139;MAF_USDA=44.118
NC_035094.1	42526073	.	G	A	.	.	MAF_INRAE=14.167;MAF_USDA=7.647
NC_035094.1	42526100	.	A	G	.	.	MAF_INRAE=37.975;MAF_USDA=43.529
NC_035094.1	42526196	.	A	G	.	.	MAF_INRAE=20.886;MAF_USDA=24.118
NC_035094.1	42526216	.	C	T	.	.	MAF_USDA=12.353
NC_035094.1	42526303	.	A	C	.	.	MAF_USDA=1.639
NC_035094.1	42526326	.	A	C	.	.	MAF_INRAE=44.937;MAF_USDA=31.148
NC_035094.1	42526385	.	T	C	.	.	MAF_USDA=4.706
NC_035094.1	42526517	.	G	A	.	.	MAF_USDA=2.941
NC_035094.1	42526682	.	G	A	.	.	MAF_USDA=7.377
NC_035094.1	42526782	.	A	T	.	.	MAF_USDA=1.639
NC_035094.1	42526816	.	A	C	.	.	MAF_INRAE=14.167;MAF_USDA=7.647
NC_035094.1	42526841	.	C	T	.	.	MAF_USDA=1.765
NC_035094.1	42526844	.	C	T	.	.	MAF_USDA=2.083
NC_035094.1	42526915	.	C	T	.	.	MAF_INRAE=5.263;MAF_USDA=4.167
NC_035094.1	42527007	.	T	C	.	.	MAF_INRAE=25.0;MAF_USDA=2.459
NC_035094.1	42527011	.	C	T	.	.	MAF_INRAE=20.886;MAF_USDA=11.176
NC_035094.1	42527045	.	T	A	.	.	MAF_INRAE=20.886;MAF_USDA=11.176
NC_035094.1	42527080	.	A	T	.	.	MAF_INRAE=25.0;MAF_USDA=2.459
NC_035094.1	42527084	.	C	T	.	.	MAF_INRAE=35.443;MAF_USDA=25.294
NC_035094.1	42527089	.	G	T	.	.	MAF_INRAE=25.0;MAF_USDA=2.459
NC_035094.1	42527228	.	T	G	.	.	MAF_INRAE=21.667;MAF_USDA=48.824
NC_035094.1	42527272	.	G	T	.	.	MAF_USDA=2.353
NC_035094.1	42527392	.	A	C	.	.	MAF_USDA=1.639
NC_035094.1	42527416	.	C	T	.	.	MAF_USDA=1.639
NC_035094.1	42527419	.	T	A	.	.	MAF_USDA=1.639
NC_035094.1	42527828	.	C	T	.	.	MAF_INRAE=23.418
NC_035094.1	42527860	.	G	A	.	.	MAF_INRAE=39.873
NC_035094.1	42527877	.	C	T	.	.	MAF_INRAE=39.873
NC_035094.1	42528125	.	C	A	.	.	MAF_INRAE=32.911
NC_035094.1	42528265	.	A	T	.	.	MAF_INRAE=39.873
NC_035094.1	42528328	.	G	T	.	.	MAF_INRAE=27.215
NC_035094.1	42528358	.	T	A	.	.	MAF_INRAE=27.215
NC_035094.1	42528509	.	G	T	.	.	MAF_INRAE=26.316
NC_035094.1	42528527	.	A	C	.	.	MAF_USDA=5.738
NC_035094.1	42528563	.	A	T	.	.	MAF_USDA=4.918
NC_035094.1	42528579	.	C	T	.	.	MAF_INRAE=29.747;MAF_USDA=4.706
NC_035094.1	42528613	.	C	T	.	.	MAF_USDA=3.529
NC_035094.1	42528655	.	T	C	.	.	MAF_INRAE=13.333;MAF_USDA=4.706
NC_035094.1	42528664	.	G	T	.	.	MAF_USDA=1.667
NC_035094.1	42528821	.	G	A	.	.	MAF_INRAE=44.937;MAF_USDA=30.588
NC_035094.1	42528850	.	T	C	.	.	MAF_USDA=8.824
NC_035094.1	42528888	.	G	A	.	.	MAF_USDA=6.557
NC_035094.1	42528889	.	G	C	.	.	MAF_USDA=6.557
NC_035094.1	42528974	.	T	G	.	.	MAF_USDA=4.118
NC_035094.1	42528991	.	C	T	.	.	MAF_INRAE=25.949;MAF_USDA=12.353
NC_035094.1	42529127	.	T	A	.	.	MAF_INRAE=5.263;MAF_USDA=5.882
NC_035094.1	42529378	.	C	A	.	.	MAF_USDA=3.529
NC_035094.1	42529379	.	T	A	.	.	MAF_USDA=4.167
NC_035094.1	42529393	.	C	A	.	.	MAF_INRAE=32.278;MAF_USDA=44.706
NC_035094.1	42529395	.	C	T	.	.	MAF_USDA=2.083
NC_035094.1	42529396	.	T	G	.	.	MAF_INRAE=12.5;MAF_USDA=8.235
NC_035094.1	42529398	.	G	A	.	.	MAF_INRAE=32.278;MAF_USDA=41.176
NC_035094.1	42529454	.	G	A	.	.	MAF_USDA=6.557
NC_035094.1	42529540	.	A	T	.	.	MAF_USDA=1.639
NC_035094.1	42529642	.	G	T	.	.	MAF_USDA=4.098
NC_035094.1	42529774	.	T	G	.	.	MAF_USDA=5.738
NC_035094.1	42529805	.	A	G	.	.	MAF_USDA=6.557
NC_035094.1	42529847	.	T	C	.	.	MAF_USDA=3.529
NC_035094.1	42529891	.	A	T	.	.	MAF_INRAE=30.38;MAF_USDA=32.353
NC_035094.1	42529918	.	C	A	.	.	MAF_USDA=11.475
NC_035094.1	42529939	.	G	A	.	.	MAF_USDA=8.197
NC_035094.1	42529946	.	A	G	.	.	MAF_USDA=5.952
NC_035094.1	42529947	.	A	G	.	.	MAF_USDA=1.667
NC_035094.1	42529949	.	A	G	.	.	MAF_USDA=1.667
NC_035094.1	42529966	.	G	A	.	.	MAF_INRAE=30.38;MAF_USDA=5.294
NC_035094.1	42529970	.	T	C	.	.	MAF_USDA=1.765
NC_035094.1	42529971	.	G	A	.	.	MAF_USDA=1.765
NC_035094.1	42529973	.	C	T	.	.	MAF_INRAE=22.785;MAF_USDA=11.176
NC_035094.1	42529979	.	C	T	.	.	MAF_INRAE=27.848;MAF_USDA=12.353
NC_035094.1	42530044	.	C	A	.	.	MAF_USDA=6.557
NC_035094.1	42530050	.	G	T	.	.	MAF_USDA=4.918
NC_035094.1	42530055	.	G	C	.	.	MAF_USDA=3.529
NC_035094.1	42530080	.	A	C	.	.	MAF_INRAE=26.316;MAF_USDA=8.696
NC_035094.1	42530093	.	A	T	.	.	MAF_INRAE=49.367;MAF_USDA=40.588
NC_035094.1	42530103	.	T	G	.	.	MAF_INRAE=40.506;MAF_USDA=16.471
NC_035094.1	42530178	.	T	C	.	.	MAF_USDA=1.639
NC_035094.1	42530180	.	T	C	.	.	MAF_USDA=2.459
NC_035094.1	42530181	.	A	C	.	.	MAF_USDA=5.294
NC_035094.1	42530182	.	A	G	.	.	MAF_USDA=1.639
NC_035094.1	42530188	.	G	A	.	.	MAF_INRAE=21.667;MAF_USDA=2.459
NC_035094.1	42530305	.	T	G	.	.	MAF_INRAE=31.646;MAF_USDA=35.882
NC_035094.1	42530379	.	T	A	.	.	MAF_USDA=25.882
NC_035094.1	42530407	.	A	C	.	.	MAF_INRAE=7.595;MAF_USDA=45.882
NC_035094.1	42530424	.	A	C	.	.	MAF_USDA=31.25
NC_035094.1	42530477	.	T	G	.	.	MAF_INRAE=27.215;MAF_USDA=12.941
NC_035094.1	42530478	.	T	G	.	.	MAF_INRAE=24.051;MAF_USDA=8.235
NC_035094.1	42530520	.	T	C	.	.	MAF_USDA=1.639
NC_035094.1	42530522	.	T	C	.	.	MAF_USDA=2.459
NC_035094.1	42530576	.	C	T	.	.	MAF_USDA=3.279
NC_035094.1	42530590	.	C	T	.	.	MAF_INRAE=20.833;MAF_USDA=3.279
NC_035094.1	42530759	.	A	T	.	.	MAF_INRAE=23.418;MAF_USDA=6.471
NC_035094.1	42530818	.	G	A	.	.	MAF_USDA=3.279
NC_035094.1	42530865	.	G	A	.	.	MAF_USDA=1.639
NC_035094.1	42530894	.	G	T	.	.	MAF_INRAE=5.263;MAF_USDA=10.588
NC_035094.1	42530909	.	G	A	.	.	MAF_USDA=26.786
NC_035094.1	42530935	.	A	G	.	.	MAF_INRAE=47.468;MAF_USDA=41.667
NC_035094.1	42530960	.	C	T	.	.	MAF_INRAE=3.333
NC_035094.1	42530987	.	A	C	.	.	MAF_INRAE=28.481;MAF_USDA=11.765
NC_035094.1	42531029	.	T	A	.	.	MAF_INRAE=22.785;MAF_USDA=6.471
NC_035094.1	42531031	.	A	T	.	.	MAF_INRAE=21.667;MAF_USDA=6.471
NC_035094.1	42531083	.	G	C	.	.	MAF_USDA=1.639
NC_035094.1	42531107	.	A	T	.	.	MAF_USDA=25.882
NC_035094.1	42531146	.	G	A	.	.	MAF_INRAE=47.468;MAF_USDA=30.588
NC_035094.1	42531200	.	T	G	.	.	MAF_USDA=26.471
NC_035094.1	42531202	.	C	T	.	.	MAF_INRAE=47.468;MAF_USDA=42.941
NC_035094.1	42531216	.	A	C	.	.	MAF_INRAE=36.842;MAF_USDA=10.588
NC_035094.1	42531262	.	C	T	.	.	MAF_INRAE=17.722
NC_035094.1	42531394	.	C	A	.	.	MAF_USDA=7.377
NC_035094.1	42531405	.	C	A	.	.	MAF_INRAE=5.263;MAF_USDA=10.0
NC_035094.1	42531414	.	G	T	.	.	MAF_USDA=24.706
NC_035094.1	42531547	.	G	A	.	.	MAF_INRAE=24.051;MAF_USDA=40.0
NC_035094.1	42531560	.	C	T	.	.	MAF_INRAE=24.051;MAF_USDA=12.941
NC_035094.1	42531593	.	A	G	.	.	MAF_USDA=4.098
NC_035094.1	42531647	.	C	T	.	.	MAF_INRAE=23.418;MAF_USDA=12.941
NC_035094.1	42531715	.	A	T	.	.	MAF_USDA=6.557
NC_035094.1	42531842	.	G	A	.	.	MAF_INRAE=14.167;MAF_USDA=9.836
NC_035094.1	42531864	.	TTCTTGT	TTCTTGC	.	.	MAF_USDA=27.083
NC_035094.1	42531870	.	T	C	.	.	MAF_INRAE=24.051
NC_035094.1	42531911	.	T	C	.	.	MAF_INRAE=25.316;MAF_USDA=5.0
NC_035094.1	42531960	.	C	A	.	.	MAF_USDA=24.706
NC_035094.1	42532034	.	C	T	.	.	MAF_INRAE=28.481;MAF_USDA=11.765
NC_035094.1	42532035	.	G	T	.	.	MAF_USDA=3.279
NC_035094.1	42532123	.	G	A	.	.	MAF_USDA=1.639
NC_035094.1	42532165	.	T	G	.	.	MAF_INRAE=24.051;MAF_USDA=14.118
NC_035094.1	42532265	.	C	G	.	.	MAF_USDA=6.557
NC_035094.1	42532289	.	A	G	.	.	MAF_USDA=1.639
NC_035094.1	42532333	.	T	G	.	.	MAF_INRAE=24.051;MAF_USDA=38.235
NC_035094.1	42532334	.	G	T	.	.	MAF_INRAE=28.481;MAF_USDA=11.765
NC_035094.1	42532510	.	A	C	.	.	MAF_INRAE=17.722;MAF_USDA=12.941
NC_035094.1	42532530	.	G	C	.	.	MAF_USDA=1.639
NC_035094.1	42532533	.	A	C	.	.	MAF_USDA=5.738
NC_035094.1	42532652	.	T	A	.	.	MAF_USDA=25.0
NC_035094.1	42532666	.	T	A	.	.	MAF_USDA=20.0
NC_035094.1	42532708	.	G	A	.	.	MAF_USDA=5.738
NC_035094.1	42532709	.	T	G	.	.	MAF_INRAE=31.579;MAF_USDA=21.765
NC_035094.1	42532753	.	C	T	.	.	MAF_USDA=4.098
NC_035094.1	42532849	.	A	T	.	.	MAF_USDA=2.083
NC_035094.1	42532904	.	C	G	.	.	MAF_INRAE=24.051;MAF_USDA=20.588
NC_035094.1	42532951	.	T	A	.	.	MAF_INRAE=23.418;MAF_USDA=11.765
NC_035094.1	42532971	.	G	T	.	.	MAF_INRAE=20.833;MAF_USDA=3.279
NC_035094.1	42533154	.	G	A	.	.	MAF_USDA=5.738
NC_035094.1	42533172	.	G	T	.	.	MAF_INRAE=28.481;MAF_USDA=35.294
NC_035094.1	42533303	.	C	T	.	.	MAF_USDA=6.557
NC_035094.1	42533356	.	C	A	.	.	MAF_INRAE=29.114;MAF_USDA=42.353
NC_035094.1	42533449	.	G	A	.	.	MAF_USDA=37.705
NC_035094.1	42533590	.	G	A	.	.	MAF_INRAE=40.506;MAF_USDA=13.115
NC_035094.1	42533904	.	C	A	.	.	MAF_INRAE=24.051;MAF_USDA=21.176
NC_035094.1	42533927	.	G	A	.	.	MAF_INRAE=39.873;MAF_USDA=8.235
NC_035094.1	42533944	.	C	A	.	.	MAF_INRAE=7.5;MAF_USDA=7.059
NC_035094.1	42533975	.	C	A	.	.	MAF_INRAE=30.38;MAF_USDA=26.471
NC_035094.1	42534019	.	G	A	.	.	MAF_USDA=3.529
NC_035094.1	42534064	.	C	A	.	.	MAF_INRAE=29.114;MAF_USDA=29.412
NC_035094.1	42534065	.	A	C	.	.	MAF_USDA=6.557
NC_035094.1	42534067	.	T	G	.	.	MAF_INRAE=16.667
NC_035094.1	42534175	.	A	C	.	.	MAF_INRAE=17.5
NC_035094.1	42534189	.	T	C	.	.	MAF_INRAE=41.772;MAF_USDA=25.904
NC_035094.1	42534190	.	C	A	.	.	MAF_INRAE=8.333;MAF_USDA=30.723
NC_035094.1	42534207	.	T	A	.	.	MAF_USDA=2.083
NC_035094.1	42534263	.	G	A	.	.	MAF_INRAE=41.772;MAF_USDA=20.0
NC_035094.1	42534290	.	C	T	.	.	MAF_INRAE=28.481;MAF_USDA=11.765
NC_035094.1	42534301	.	A	G	.	.	MAF_INRAE=41.772;MAF_USDA=20.588
NC_035094.1	42534309	.	G	T	.	.	MAF_USDA=1.639
NC_035094.1	42534319	.	T	G	.	.	MAF_INRAE=23.418;MAF_USDA=35.294
NC_035094.1	42534342	.	C	G	.	.	MAF_USDA=3.279
NC_035094.1	42534366	.	A	T	.	.	MAF_INRAE=3.333
NC_035094.1	42534403	.	T	C	.	.	MAF_USDA=2.083
NC_035094.1	42534406	.	G	C	.	.	MAF_INRAE=45.0;MAF_USDA=8.824
NC_035094.1	42534416	.	A	C	.	.	MAF_INRAE=17.722;MAF_USDA=47.647
NC_035094.1	42534443	.	G	A	.	.	MAF_INRAE=31.013;MAF_USDA=29.412
NC_035094.1	42534455	.	T	C	.	.	MAF_USDA=8.235
NC_035094.1	42534472	.	T	G	.	.	MAF_INRAE=8.333;MAF_USDA=12.941
NC_035094.1	42534506	.	C	T	.	.	MAF_INRAE=5.263;MAF_USDA=16.667
NC_035094.1	42534512	.	A	C	.	.	MAF_USDA=2.459
NC_035094.1	42534542	.	C	A	.	.	MAF_INRAE=21.667
NC_035094.1	42534571	.	T	A	.	.	MAF_INRAE=24.684;MAF_USDA=5.294
NC_035094.1	42534576	.	T	C	.	.	MAF_USDA=2.083
NC_035094.1	42534582	.	C	A	.	.	MAF_INRAE=28.481;MAF_USDA=12.353
NC_035094.1	42534584	.	T	C	.	.	MAF_USDA=12.353
NC_035094.1	42534590	.	C	T	.	.	MAF_INRAE=35.0;MAF_USDA=9.412
NC_035094.1	42534726	.	T	C	.	.	MAF_INRAE=13.333;MAF_USDA=4.118
NC_035094.1	42534844	.	G	C	.	.	MAF_USDA=3.279
NC_035094.1	42535001	.	T	G	.	.	MAF_INRAE=8.333;MAF_USDA=4.706
NC_035094.1	42535062	.	C	G	.	.	MAF_USDA=7.059
NC_035094.1	42535078	.	G	A	.	.	MAF_USDA=1.639
NC_035094.1	42535083	.	T	C	.	.	MAF_USDA=10.417
NC_035094.1	42535122	.	T	G	.	.	MAF_USDA=4.098
NC_035094.1	42535194	.	C	T	.	.	MAF_USDA=1.639
NC_035094.1	42535209	.	A	G	.	.	MAF_USDA=3.279
NC_035094.1	42535221	.	C	A	.	.	MAF_USDA=2.459
NC_035094.1	42535393	.	T	G	.	.	MAF_USDA=1.639
NC_035094.1	42535471	.	T	C	.	.	MAF_USDA=2.459
NC_035094.1	42535472	.	A	T	.	.	MAF_USDA=10.0
NC_035094.1	42535481	.	T	G	.	.	MAF_USDA=4.706
NC_035094.1	42535497	.	A	G	.	.	MAF_USDA=2.459
NC_035094.1	42535568	.	G	C	.	.	MAF_USDA=4.098
NC_035094.1	42535683	.	T	C	.	.	MAF_INRAE=38.608;MAF_USDA=30.0
NC_035094.1	42535729	.	A	G	.	.	MAF_USDA=2.941
NC_035094.1	42535775	.	A	C	.	.	MAF_USDA=1.639
NC_035094.1	42535789	.	G	A	.	.	MAF_INRAE=38.608;MAF_USDA=30.588
NC_035094.1	42535796	.	C	T	.	.	MAF_INRAE=27.848;MAF_USDA=25.0
NC_035094.1	42535901	.	C	A	.	.	MAF_USDA=50.0
NC_035094.1	42535902	.	T	C	.	.	MAF_USDA=10.417
NC_035094.1	42535903	.	G	T	.	.	MAF_USDA=50.0
NC_035094.1	42535904	.	G	T	.	.	MAF_USDA=50.0
NC_035094.1	42535905	.	A	T	.	.	MAF_USDA=50.0
NC_035094.1	42535906	.	G	C	.	.	MAF_USDA=50.0
NC_035094.1	42535913	.	G	C	.	.	MAF_USDA=50.0
NC_035094.1	42535914	.	A	T	.	.	MAF_USDA=50.0
NC_035094.1	42535915	.	A	C	.	.	MAF_USDA=50.0
NC_035094.1	42535916	.	A	C	.	.	MAF_USDA=50.0
NC_035094.1	42535918	.	T	G	.	.	MAF_USDA=50.0
NC_035094.1	42535920	.	G	T	.	.	MAF_USDA=1.639
NC_035094.1	42535926	.	C	T	.	.	MAF_USDA=1.639
NC_035094.1	42536029	.	A	C	.	.	MAF_INRAE=39.241;MAF_USDA=34.118
NC_035094.1	42536047	.	C	T	.	.	MAF_INRAE=39.241;MAF_USDA=31.176
NC_035094.1	42536115	.	T	G	.	.	MAF_INRAE=28.481;MAF_USDA=16.471
NC_035094.1	42536198	.	T	C	.	.	MAF_INRAE=38.608;MAF_USDA=29.412
NC_035094.1	42536361	.	G	A	.	.	MAF_USDA=4.918
NC_035094.1	42536371	.	G	A	.	.	MAF_INRAE=38.608;MAF_USDA=30.0
NC_035094.1	42536373	.	C	G	.	.	MAF_USDA=1.639
NC_035094.1	42536398	.	C	A	.	.	MAF_USDA=4.118
NC_035094.1	42536448	.	C	T	.	.	MAF_INRAE=39.241;MAF_USDA=30.0
NC_035094.1	42536520	.	T	A	.	.	MAF_INRAE=36.076;MAF_USDA=7.143
NC_035094.1	42536525	.	G	A	.	.	MAF_INRAE=27.5
NC_035094.1	42536526	.	G	A	.	.	MAF_INRAE=27.5
NC_035094.1	42536529	.	T	A	.	.	MAF_INRAE=27.5
NC_035094.1	42536607	.	G	T	.	.	MAF_USDA=2.459
NC_035094.1	42536608	.	C	T	.	.	MAF_INRAE=21.667;MAF_USDA=28.824
NC_035094.1	42536820	.	G	A	.	.	MAF_USDA=27.059
NC_035094.1	42536821	.	C	A	.	.	MAF_USDA=24.118
NC_035094.1	42537167	.	C	T	.	.	MAF_INRAE=21.667;MAF_USDA=1.639
NC_035094.1	42537265	.	G	A	.	.	MAF_INRAE=13.333
NC_035094.1	42537291	.	A	C	.	.	MAF_INRAE=28.481;MAF_USDA=27.083
NC_035094.1	42537309	.	A	G	.	.	MAF_INRAE=39.241;MAF_USDA=29.412
NC_035094.1	42537440	.	C	T	.	.	MAF_INRAE=3.333;MAF_USDA=3.279
NC_035094.1	42537505	.	T	A	.	.	MAF_USDA=4.098
NC_035094.1	42537599	.	G	A	.	.	MAF_INRAE=39.241;MAF_USDA=29.412
NC_035094.1	42537622	.	C	T	.	.	MAF_INRAE=13.333
NC_035094.1	42537674	.	T	C	.	.	MAF_USDA=12.941
NC_035094.1	42537701	.	G	A	.	.	MAF_USDA=1.765
NC_035094.1	42538053	.	G	A	.	.	MAF_INRAE=39.241;MAF_USDA=29.412
NC_035094.1	42538127	.	C	T	.	.	MAF_USDA=2.459
NC_035094.1	42538241	.	C	T	.	.	MAF_INRAE=14.167;MAF_USDA=12.941
NC_035094.1	42538303	.	A	G	.	.	MAF_USDA=2.459
NC_035094.1	42538426	.	C	A	.	.	MAF_USDA=1.639
NC_035094.1	42538451	.	C	A	.	.	MAF_USDA=2.083
NC_035094.1	42538458	.	T	G	.	.	MAF_INRAE=3.333;MAF_USDA=2.459
NC_035094.1	42538470	.	C	A	.	.	MAF_INRAE=14.167;MAF_USDA=13.529
NC_035094.1	42538713	.	T	G	.	.	MAF_INRAE=3.333
NC_035094.1	42538777	.	A	C	.	.	MAF_INRAE=14.167;MAF_USDA=4.762
NC_035094.1	42538853	.	C	A	.	.	MAF_INRAE=38.608;MAF_USDA=30.0
NC_035094.1	42538946	.	G	A	.	.	MAF_USDA=1.765
NC_035094.1	42538985	.	C	A	.	.	MAF_USDA=4.098
NC_035094.1	42539123	.	T	A	.	.	MAF_INRAE=39.241;MAF_USDA=29.412
NC_035094.1	42539266	.	G	A	.	.	MAF_INRAE=39.241;MAF_USDA=30.0
NC_035094.1	42539346	.	C	T	.	.	MAF_INRAE=39.241;MAF_USDA=30.588
NC_035094.1	42539351	.	A	G	.	.	MAF_INRAE=49.367;MAF_USDA=37.647
NC_035094.1	42539441	.	A	C	.	.	MAF_INRAE=39.241;MAF_USDA=33.529
NC_035094.1	42539466	.	C	G	.	.	MAF_USDA=5.738
NC_035094.1	42539498	.	G	A	.	.	MAF_INRAE=14.167;MAF_USDA=17.059
NC_035094.1	42539520	.	T	G	.	.	MAF_INRAE=14.167;MAF_USDA=16.471
NC_035094.1	42539526	.	A	G	.	.	MAF_USDA=5.738
NC_035094.1	42539540	.	C	T	.	.	MAF_USDA=3.279
NC_035094.1	42539549	.	G	T	.	.	MAF_USDA=1.639
NC_035094.1	42539554	.	T	C	.	.	MAF_USDA=1.639
NC_035094.1	42539571	.	C	T	.	.	MAF_USDA=2.459
NC_035094.1	42539572	.	T	G	.	.	MAF_INRAE=38.608;MAF_USDA=33.529
NC_035094.1	42539622	.	C	T	.	.	MAF_USDA=2.459
NC_035094.1	42539623	.	T	G	.	.	MAF_USDA=2.459
NC_035094.1	42539628	.	CC	CA	.	.	MAF_USDA=27.083
NC_035094.1	42539629	.	C	A	.	.	MAF_INRAE=27.848
NC_035094.1	42539648	.	T	C	.	.	MAF_USDA=2.459
NC_035094.1	42539672	.	G	C	.	.	MAF_USDA=6.557
NC_035094.1	42539681	.	T	G	.	.	MAF_USDA=6.557
NC_035094.1	42539695	.	C	T	.	.	MAF_INRAE=17.5;MAF_USDA=13.529
NC_035094.1	42539825	.	A	G	.	.	MAF_USDA=1.639
NC_035094.1	42539850	.	T	C	.	.	MAF_INRAE=14.167;MAF_USDA=17.647
NC_035094.1	42539919	.	G	A	.	.	MAF_USDA=5.738
NC_035094.1	42540066	.	C	G	.	.	MAF_INRAE=46.835;MAF_USDA=33.529
NC_035094.1	42540115	.	C	G	.	.	MAF_INRAE=13.333;MAF_USDA=13.529
NC_035094.1	42540188	.	C	T	.	.	MAF_INRAE=14.167;MAF_USDA=17.647
NC_035094.1	42540189	.	G	A	.	.	MAF_INRAE=13.333
NC_035094.1	42540240	.	C	T	.	.	MAF_USDA=9.836
NC_035094.1	42540271	.	C	T	.	.	MAF_INRAE=12.5;MAF_USDA=12.941
NC_035094.1	42540343	.	A	T	.	.	MAF_INRAE=14.167;MAF_USDA=13.115
NC_035094.1	42540358	.	G	A	.	.	MAF_USDA=2.353
NC_035094.1	42540423	.	C	T	.	.	MAF_INRAE=28.481;MAF_USDA=14.706
NC_035094.1	42540506	.	C	A	.	.	MAF_USDA=4.098
NC_035094.1	42540586	.	C	T	.	.	MAF_INRAE=28.481;MAF_USDA=17.647
NC_035094.1	42540666	.	G	A	.	.	MAF_USDA=2.459
NC_035094.1	42540707	.	G	A	.	.	MAF_INRAE=39.241;MAF_USDA=35.882
NC_035094.1	42540836	.	C	A	.	.	MAF_USDA=1.639
NC_035094.1	42540878	.	A	C	.	.	MAF_USDA=2.5
NC_035094.1	42540899	.	G	A	.	.	MAF_INRAE=12.5;MAF_USDA=5.357
NC_035094.1	42541060	.	T	C	.	.	MAF_INRAE=34.177;MAF_USDA=30.588
NC_035094.1	42541088	.	A	C	.	.	MAF_USDA=14.118
NC_035094.1	42541101	.	C	A	.	.	MAF_INRAE=39.474;MAF_USDA=12.353
NC_035094.1	42541133	.	T	C	.	.	MAF_USDA=10.588
NC_035094.1	42541134	.	G	A	.	.	MAF_USDA=10.588
NC_035094.1	42541146	.	C	T	.	.	MAF_USDA=22.917
NC_035094.1	42541234	.	T	C	.	.	MAF_USDA=1.667
NC_035094.1	42541260	.	C	T	.	.	MAF_USDA=25.0
NC_035094.1	42541266	.	T	C	.	.	MAF_USDA=33.333
NC_035094.1	42542074	.	A	C	.	.	MAF_USDA=20.833
NC_035094.1	42542089	.	C	A	.	.	MAF_USDA=29.167
NC_035094.1	42542101	.	T	G	.	.	MAF_USDA=7.059
NC_035094.1	42542104	.	A	C	.	.	MAF_USDA=20.588
NC_035094.1	42542119	.	A	C	.	.	MAF_USDA=35.417
NC_035094.1	42542132	.	G	A	.	.	MAF_USDA=33.333
NC_035094.1	42542134	.	A	C	.	.	MAF_USDA=35.417
NC_035094.1	42542146	.	G	T	.	.	MAF_USDA=11.765
NC_035094.1	42542218	.	T	G	.	.	MAF_INRAE=36.842
NC_035094.1	42542275	.	A	C	.	.	MAF_INRAE=37.975;MAF_USDA=38.235
NC_035094.1	42542331	.	G	T	.	.	MAF_INRAE=39.241
NC_035094.1	42542372	.	A	G	.	.	MAF_USDA=5.738
NC_035094.1	42542385	.	C	T	.	.	MAF_USDA=2.459
NC_035094.1	42542462	.	C	T	.	.	MAF_INRAE=13.333
NC_035094.1	42542480	.	C	T	.	.	MAF_USDA=4.918
NC_035094.1	42542497	.	T	A	.	.	MAF_USDA=5.0
NC_035094.1	42542558	.	C	A	.	.	MAF_INRAE=3.333;MAF_USDA=2.459
NC_035094.1	42542616	.	C	G	.	.	MAF_USDA=2.459
NC_035094.1	42542618	.	A	C	.	.	MAF_INRAE=27.848;MAF_USDA=17.059
NC_035094.1	42542630	.	A	C	.	.	MAF_USDA=3.279
NC_035094.1	42542663	.	T	G	.	.	MAF_USDA=2.459
NC_035094.1	42542672	.	G	T	.	.	MAF_INRAE=3.333
NC_035094.1	42542757	.	T	C	.	.	MAF_INRAE=3.333;MAF_USDA=2.459
NC_035094.1	42542778	.	T	C	.	.	MAF_INRAE=14.167;MAF_USDA=15.294
NC_035094.1	42542833	.	A	G	.	.	MAF_USDA=12.941
NC_035094.1	42542850	.	T	G	.	.	MAF_USDA=6.557
NC_035094.1	42542874	.	C	A	.	.	MAF_USDA=1.639
NC_035094.1	42542883	.	T	C	.	.	MAF_INRAE=17.5;MAF_USDA=19.412
NC_035094.1	42542961	.	G	T	.	.	MAF_USDA=1.639
NC_035094.1	42542974	.	C	A	.	.	MAF_INRAE=37.342;MAF_USDA=45.882
NC_035094.1	42543001	.	A	G	.	.	MAF_USDA=3.279
NC_035094.1	42543022	.	C	T	.	.	MAF_USDA=2.5
NC_035094.1	42543040	.	C	T	.	.	MAF_USDA=3.279
NC_035094.1	42543042	.	A	T	.	.	MAF_USDA=3.279
NC_035094.1	42543064	.	G	A	.	.	MAF_USDA=1.639
NC_035094.1	42543080	.	C	T	.	.	MAF_USDA=3.529
NC_035094.1	42543150	.	C	A	.	.	MAF_INRAE=49.167;MAF_USDA=27.059
NC_035094.1	42543233	.	T	C	.	.	MAF_USDA=4.098
NC_035094.1	42543243	.	G	T	.	.	MAF_USDA=5.738
NC_035094.1	42543282	.	A	T	.	.	MAF_USDA=4.918
NC_035094.1	42543305	.	G	T	.	.	MAF_INRAE=3.333
NC_035094.1	42543378	.	C	A	.	.	MAF_INRAE=39.241;MAF_USDA=38.824
NC_035094.1	42543380	.	A	C	.	.	MAF_USDA=3.279
NC_035094.1	42543382	.	G	A	.	.	MAF_INRAE=17.5;MAF_USDA=18.235
NC_035094.1	42543404	.	T	C	.	.	MAF_INRAE=39.241;MAF_USDA=38.235
NC_035094.1	42543447	.	T	G	.	.	MAF_INRAE=17.5;MAF_USDA=20.0
NC_035094.1	42543498	.	G	A	.	.	MAF_USDA=1.639
NC_035094.1	42543510	.	G	A	.	.	MAF_USDA=1.639
NC_035094.1	42543563	.	T	G	.	.	MAF_INRAE=13.333;MAF_USDA=26.471
NC_035094.1	42543587	.	C	T	.	.	MAF_USDA=5.738
NC_035094.1	42543591	.	G	T	.	.	MAF_INRAE=13.333;MAF_USDA=27.059
NC_035094.1	42543601	.	T	C	.	.	MAF_INRAE=48.101;MAF_USDA=34.118
NC_035094.1	42543794	.	T	A	.	.	MAF_USDA=2.542
NC_035094.1	42543906	.	G	T	.	.	MAF_USDA=28.659
NC_035094.1	42543954	.	C	A	.	.	MAF_USDA=1.724
NC_035094.1	42544069	.	C	A	.	.	MAF_USDA=15.854
NC_035094.1	42544080	.	T	A	.	.	MAF_USDA=3.39
NC_035094.1	42544087	.	G	A	.	.	MAF_USDA=1.695
NC_035094.1	42544106	.	T	A	.	.	MAF_USDA=23.171
NC_035094.1	42544121	.	A	G	.	.	MAF_USDA=3.39
NC_035094.1	42544208	.	A	T	.	.	MAF_USDA=5.085
NC_035094.1	42544379	.	G	A	.	.	MAF_USDA=5.085
NC_035094.1	42544385	.	G	A	.	.	MAF_USDA=5.085
NC_035094.1	42544395	.	G	A	.	.	MAF_USDA=28.049
NC_035094.1	42544477	.	G	A	.	.	MAF_USDA=7.377
NC_035094.1	42544484	.	C	A	.	.	MAF_USDA=4.098
NC_035094.1	42544513	.	C	T	.	.	MAF_INRAE=3.333;MAF_USDA=4.918
NC_035094.1	42544626	.	C	G	.	.	MAF_USDA=6.25
NC_035094.1	42544628	.	C	G	.	.	MAF_INRAE=14.167;MAF_USDA=6.25
NC_035094.1	42544632	.	T	A	.	.	MAF_INRAE=14.167;MAF_USDA=4.118
NC_035094.1	42544649	.	C	T	.	.	MAF_INRAE=25.316;MAF_USDA=11.765
NC_035094.1	42544783	.	A	G	.	.	MAF_INRAE=25.949;MAF_USDA=15.294
NC_035094.1	42544796	.	C	T	.	.	MAF_USDA=4.918
NC_035094.1	42544809	.	C	A	.	.	MAF_INRAE=12.5
NC_035094.1	42544818	.	G	A	.	.	MAF_INRAE=25.949;MAF_USDA=12.353
NC_035094.1	42544825	.	A	T	.	.	MAF_USDA=4.098
NC_035094.1	42544887	.	G	T	.	.	MAF_USDA=4.918
NC_035094.1	42544946	.	A	G	.	.	MAF_INRAE=14.167;MAF_USDA=13.529
NC_035094.1	42545072	.	G	T	.	.	MAF_USDA=4.098
NC_035094.1	42545129	.	G	A	.	.	MAF_INRAE=25.949;MAF_USDA=12.353
NC_035094.1	42545287	.	G	A	.	.	MAF_USDA=1.639
NC_035094.1	42545352	.	T	C	.	.	MAF_INRAE=13.333;MAF_USDA=24.118
NC_035094.1	42545396	.	C	T	.	.	MAF_USDA=1.765
NC_035094.1	42545397	.	T	C	.	.	MAF_USDA=1.765
NC_035094.1	42545429	.	A	C	.	.	MAF_INRAE=21.667;MAF_USDA=1.639
NC_035094.1	42545448	.	T	G	.	.	MAF_USDA=2.459
NC_035094.1	42545450	.	G	T	.	.	MAF_INRAE=25.949;MAF_USDA=12.353
NC_035094.1	42545454	.	G	A	.	.	MAF_USDA=4.706
NC_035094.1	42545606	.	A	C	.	.	MAF_INRAE=36.842
NC_035094.1	42545654	.	C	T	.	.	MAF_INRAE=17.5;MAF_USDA=20.588
NC_035094.1	42545755	.	C	T	.	.	MAF_INRAE=17.5;MAF_USDA=21.176
NC_035094.1	42545780	.	A	G	.	.	MAF_INRAE=25.316;MAF_USDA=34.118
NC_035094.1	42545781	.	A	T	.	.	MAF_INRAE=13.333;MAF_USDA=34.118
NC_035094.1	42545784	.	T	C	.	.	MAF_INRAE=13.333;MAF_USDA=34.118
NC_035094.1	42545863	.	G	T	.	.	MAF_USDA=2.459
NC_035094.1	42545909	.	C	A	.	.	MAF_INRAE=3.333;MAF_USDA=4.918
NC_035094.1	42545932	.	T	A	.	.	MAF_USDA=2.459
NC_035094.1	42545950	.	A	T	.	.	MAF_INRAE=14.167;MAF_USDA=11.475
NC_035094.1	42546007	.	A	G	.	.	MAF_INRAE=25.949;MAF_USDA=33.529
NC_035094.1	42546032	.	C	T	.	.	MAF_INRAE=48.101;MAF_USDA=34.706
NC_035094.1	42546105	.	G	C	.	.	MAF_INRAE=25.316;MAF_USDA=35.294
NC_035094.1	42546133	.	T	G	.	.	MAF_USDA=23.529
NC_035094.1	42546168	.	C	G	.	.	MAF_USDA=1.639
NC_035094.1	42546217	.	A	G	.	.	MAF_INRAE=25.316;MAF_USDA=34.706
NC_035094.1	42546218	.	C	T	.	.	MAF_USDA=2.459
NC_035094.1	42546299	.	T	C	.	.	MAF_INRAE=38.608;MAF_USDA=44.118
NC_035094.1	42546364	.	C	T	.	.	MAF_INRAE=14.167;MAF_USDA=13.529
NC_035094.1	42546365	.	G	C	.	.	MAF_USDA=1.639
NC_035094.1	42546367	.	C	A	.	.	MAF_USDA=1.639
NC_035094.1	42546816	.	A	C	.	.	MAF_INRAE=49.367
NC_035094.1	42546820	.	A	C	.	.	MAF_INRAE=45.0
NC_035094.1	42546907	.	A	T	.	.	MAF_USDA=1.639
NC_035094.1	42546946	.	C	A	.	.	MAF_USDA=4.918
NC_035094.1	42546963	.	G	A	.	.	MAF_INRAE=18.333
NC_035094.1	42546967	.	G	A	.	.	MAF_INRAE=5.263;MAF_USDA=16.667
NC_035094.1	42547011	.	T	C	.	.	MAF_INRAE=3.333;MAF_USDA=5.0
NC_035094.1	42547098	.	C	T	.	.	MAF_USDA=18.824
NC_035094.1	42547379	.	G	A	.	.	MAF_USDA=24.118
NC_035094.1	42547413	.	G	A	.	.	MAF_USDA=1.639
NC_035094.1	42547519	.	G	A	.	.	MAF_INRAE=25.316;MAF_USDA=33.529
NC_035094.1	42547561	.	C	T	.	.	MAF_INRAE=25.949;MAF_USDA=12.941
NC_035094.1	42547632	.	G	T	.	.	MAF_USDA=4.118
NC_035094.1	42547731	.	A	T	.	.	MAF_USDA=12.5
NC_035094.1	42547743	.	A	T	.	.	MAF_INRAE=3.333
NC_035094.1	42547938	.	C	T	.	.	MAF_USDA=4.118
NC_035094.1	42547942	.	A	G	.	.	MAF_INRAE=3.333;MAF_USDA=5.738
NC_035094.1	42547994	.	C	T	.	.	MAF_INRAE=13.333
NC_035094.1	42547995	.	G	A	.	.	MAF_USDA=2.459
NC_035094.1	42548033	.	A	G	.	.	MAF_INRAE=48.734;MAF_USDA=38.235
NC_035094.1	42548147	.	G	A	.	.	MAF_INRAE=3.333;MAF_USDA=2.459
NC_035094.1	42548304	.	C	T	.	.	MAF_INRAE=25.316;MAF_USDA=12.353
NC_035094.1	42548353	.	A	G	.	.	MAF_USDA=8.824
NC_035094.1	42548382	.	A	C	.	.	MAF_INRAE=14.167;MAF_USDA=40.0
NC_035094.1	42548411	.	T	A	.	.	MAF_USDA=2.459
NC_035094.1	42548532	.	G	A	.	.	MAF_USDA=4.098
NC_035094.1	42548543	.	T	A	.	.	MAF_INRAE=14.167
NC_035094.1	42548547	.	T	A	.	.	MAF_INRAE=14.167
NC_035094.1	42548553	.	G	T	.	.	MAF_USDA=37.5
NC_035094.1	42548558	.	C	G	.	.	MAF_INRAE=14.167;MAF_USDA=28.049
NC_035094.1	42548576	.	G	T	.	.	MAF_USDA=2.083
NC_035094.1	42548781	.	C	T	.	.	MAF_INRAE=14.167;MAF_USDA=14.118
NC_035094.1	42548940	.	C	T	.	.	MAF_INRAE=14.167;MAF_USDA=9.836
NC_035094.1	42549039	.	C	T	.	.	MAF_USDA=4.918
NC_035094.1	42549109	.	C	A	.	.	MAF_INRAE=14.167;MAF_USDA=32.353
NC_035094.1	42549198	.	A	G	.	.	MAF_INRAE=48.734;MAF_USDA=41.176
NC_035094.1	42549206	.	C	G	.	.	MAF_INRAE=25.949;MAF_USDA=12.353
NC_035094.1	42549227	.	G	C	.	.	MAF_USDA=1.639
NC_035094.1	42549345	.	C	T	.	.	MAF_USDA=1.639
NC_035094.1	42549354	.	A	G	.	.	MAF_INRAE=49.367;MAF_USDA=38.235
NC_035094.1	42549374	.	G	A	.	.	MAF_INRAE=25.949;MAF_USDA=12.353
NC_035094.1	42549388	.	A	T	.	.	MAF_USDA=3.279
NC_035094.1	42549389	.	G	A	.	.	MAF_USDA=3.279
NC_035094.1	42549390	.	A	G	.	.	MAF_USDA=3.279
NC_035094.1	42549411	.	G	A	.	.	MAF_INRAE=48.734;MAF_USDA=36.471
NC_035094.1	42549425	.	C	A	.	.	MAF_USDA=2.459
NC_035094.1	42549487	.	C	T	.	.	MAF_INRAE=14.167;MAF_USDA=30.588
NC_035094.1	42549564	.	T	C	.	.	MAF_INRAE=13.333;MAF_USDA=9.836
NC_035094.1	42549754	.	C	T	.	.	MAF_USDA=1.639
NC_035094.1	42549765	.	T	A	.	.	MAF_USDA=5.738
NC_035094.1	42549769	.	T	A	.	.	MAF_INRAE=14.167;MAF_USDA=31.765
NC_035094.1	42549771	.	A	C	.	.	MAF_USDA=2.459
NC_035094.1	42549772	.	G	C	.	.	MAF_INRAE=38.608;MAF_USDA=27.647
NC_035094.1	42549863	.	G	A	.	.	MAF_INRAE=49.367;MAF_USDA=37.059
NC_035094.1	42549886	.	G	A	.	.	MAF_USDA=2.459
NC_035094.1	42549910	.	G	T	.	.	MAF_USDA=1.765
NC_035094.1	42549924	.	T	A	.	.	MAF_INRAE=36.842
NC_035094.1	42549945	.	A	T	.	.	MAF_USDA=4.918
NC_035094.1	42550146	.	A	G	.	.	MAF_USDA=3.279
NC_035094.1	42550158	.	C	T	.	.	MAF_INRAE=36.842;MAF_USDA=36.471
NC_035094.1	42550176	.	A	T	.	.	MAF_USDA=2.459
NC_035094.1	42550248	.	A	G	.	.	MAF_USDA=4.918
NC_035094.1	42550252	.	C	A	.	.	MAF_USDA=3.279
NC_035094.1	42550293	.	G	T	.	.	MAF_USDA=45.294
NC_035094.1	42550297	.	A	T	.	.	MAF_USDA=35.417
NC_035094.1	42550359	.	G	A	.	.	MAF_USDA=3.279
NC_035094.1	42550362	.	G	A	.	.	MAF_USDA=1.639
NC_035094.1	42550906	.	A	T	.	.	MAF_USDA=2.5
NC_035094.1	42550934	.	C	T	.	.	MAF_USDA=13.529
NC_035094.1	42550964	.	A	C	.	.	MAF_INRAE=3.333
NC_035094.1	42550965	.	G	T	.	.	MAF_USDA=20.833
NC_035094.1	42551025	.	G	T	.	.	MAF_USDA=9.412
NC_035094.1	42551070	.	C	T	.	.	MAF_INRAE=27.848;MAF_USDA=20.588
NC_035094.1	42551118	.	C	T	.	.	MAF_USDA=2.459
NC_035094.1	42551128	.	A	G	.	.	MAF_USDA=8.197
NC_035094.1	42551129	.	C	T	.	.	MAF_USDA=2.459
NC_035094.1	42551244	.	AGATG	AGATT	.	.	MAF_USDA=31.25
NC_035094.1	42551248	.	G	T	.	.	MAF_INRAE=32.278
NC_035094.1	42551332	.	T	G	.	.	MAF_USDA=23.529
NC_035094.1	42551361	.	A	T	.	.	MAF_INRAE=8.333;MAF_USDA=15.882
NC_035094.1	42551424	.	G	T	.	.	MAF_INRAE=44.937;MAF_USDA=46.471
NC_035094.1	42551458	.	C	T	.	.	MAF_INRAE=44.304;MAF_USDA=36.471
NC_035094.1	42551477	.	C	A	.	.	MAF_USDA=4.918
NC_035094.1	42551486	.	A	G	.	.	MAF_INRAE=44.937;MAF_USDA=45.294
NC_035094.1	42551535	.	G	A	.	.	MAF_USDA=5.738
NC_035094.1	42551584	.	G	T	.	.	MAF_USDA=7.647
NC_035094.1	42551621	.	C	T	.	.	MAF_USDA=1.639
NC_035094.1	42551622	.	G	A	.	.	MAF_INRAE=5.263;MAF_USDA=16.667
NC_035094.1	42551642	.	C	T	.	.	MAF_INRAE=45.57;MAF_USDA=31.176
NC_035094.1	42551670	.	T	C	.	.	MAF_USDA=31.25
NC_035094.1	42551718	.	G	T	.	.	MAF_USDA=4.098
NC_035094.1	42551786	.	G	A	.	.	MAF_USDA=1.639
NC_035094.1	42551810	.	T	C	.	.	MAF_INRAE=25.949;MAF_USDA=39.583
NC_035094.1	42551847	.	T	G	.	.	MAF_INRAE=36.709;MAF_USDA=48.235
NC_035094.1	42551869	.	G	T	.	.	MAF_INRAE=17.5;MAF_USDA=9.412
NC_035094.1	42551875	.	A	C	.	.	MAF_INRAE=39.241;MAF_USDA=48.824
NC_035094.1	42551885	.	A	G	.	.	MAF_USDA=7.377
NC_035094.1	42551917	.	C	T	.	.	MAF_USDA=2.083
NC_035094.1	42551923	.	G	T	.	.	MAF_USDA=1.639
NC_035094.1	42551964	.	C	T	.	.	MAF_INRAE=13.924;MAF_USDA=4.118
NC_035094.1	42551996	.	C	A	.	.	MAF_USDA=1.765
NC_035094.1	42551999	.	C	T	.	.	MAF_INRAE=25.949;MAF_USDA=40.0
NC_035094.1	42552131	.	T	A	.	.	MAF_USDA=1.639
NC_035094.1	42552155	.	G	A	.	.	MAF_USDA=1.639
NC_035094.1	42552269	.	A	T	.	.	MAF_INRAE=13.924;MAF_USDA=2.941
NC_035094.1	42552296	.	A	G	.	.	MAF_USDA=1.639
NC_035094.1	42552328	.	C	A	.	.	MAF_USDA=2.459
NC_035094.1	42552397	.	G	A	.	.	MAF_USDA=1.639
NC_035094.1	42552464	.	G	C	.	.	MAF_INRAE=38.608;MAF_USDA=47.059
NC_035094.1	42552521	.	A	T	.	.	MAF_INRAE=25.316;MAF_USDA=40.0
NC_035094.1	42552569	.	T	C	.	.	MAF_INRAE=5.263;MAF_USDA=5.294
NC_035094.1	42552628	.	G	A	.	.	MAF_USDA=1.639
NC_035094.1	42552785	.	G	A	.	.	MAF_INRAE=12.5;MAF_USDA=18.033
NC_035094.1	42552828	.	C	T	.	.	MAF_INRAE=12.5
NC_035094.1	42552923	.	C	T	.	.	MAF_INRAE=13.333;MAF_USDA=18.033
NC_035094.1	42552946	.	G	A	.	.	MAF_USDA=5.294
NC_035094.1	42552951	.	A	T	.	.	MAF_USDA=15.882
NC_035094.1	42552980	.	G	A	.	.	MAF_INRAE=25.949;MAF_USDA=20.0
NC_035094.1	42552989	.	G	A	.	.	MAF_INRAE=25.949;MAF_USDA=20.588
NC_035094.1	42552994	.	G	T	.	.	MAF_INRAE=13.333;MAF_USDA=18.852
NC_035094.1	42552999	.	T	C	.	.	MAF_USDA=16.471
NC_035094.1	42553010	.	A	G	.	.	MAF_INRAE=25.949;MAF_USDA=11.765
NC_035094.1	42553023	.	G	T	.	.	MAF_USDA=4.098
NC_035094.1	42553047	.	C	A	.	.	MAF_USDA=17.059
NC_035094.1	42553076	.	C	T	.	.	MAF_USDA=14.583
NC_035094.1	42553095	.	G	T	.	.	MAF_USDA=17.059
NC_035094.1	42553159	.	T	C	.	.	MAF_USDA=17.059
NC_035094.1	42553208	.	T	A	.	.	MAF_INRAE=5.263;MAF_USDA=5.294
NC_035094.1	42553280	.	G	T	.	.	MAF_INRAE=8.333;MAF_USDA=6.024
NC_035094.1	42553341	.	C	T	.	.	MAF_INRAE=17.5;MAF_USDA=18.235
NC_035094.1	42553363	.	T	C	.	.	MAF_USDA=15.882
NC_035094.1	42553365	.	C	A	.	.	MAF_INRAE=44.304;MAF_USDA=25.882
NC_035094.1	42553414	.	G	T	.	.	MAF_USDA=2.083
NC_035094.1	42553466	.	A	T	.	.	MAF_USDA=18.852
NC_035094.1	42553472	.	C	A	.	.	MAF_USDA=2.459
NC_035094.1	42553532	.	C	G	.	.	MAF_USDA=14.706
NC_035094.1	42553545	.	G	T	.	.	MAF_INRAE=13.333;MAF_USDA=27.059
NC_035094.1	42553571	.	T	G	.	.	MAF_INRAE=16.667;MAF_USDA=19.643
NC_035094.1	42553584	.	A	T	.	.	MAF_USDA=4.167
NC_035094.1	42553602	.	A	T	.	.	MAF_INRAE=17.5;MAF_USDA=19.643
NC_035094.1	42553604	.	A	C	.	.	MAF_INRAE=17.5;MAF_USDA=19.643
NC_035094.1	42553615	.	C	A	.	.	MAF_INRAE=25.833;MAF_USDA=25.595
NC_035094.1	42553624	.	T	A	.	.	MAF_INRAE=17.5;MAF_USDA=19.048
NC_035094.1	42553629	.	G	A	.	.	MAF_INRAE=17.5;MAF_USDA=19.048
NC_035094.1	42553642	.	G	T	.	.	MAF_INRAE=17.5;MAF_USDA=22.917
NC_035094.1	42553684	.	A	G	.	.	MAF_INRAE=25.316;MAF_USDA=13.69
NC_035094.1	42553702	.	T	A	.	.	MAF_USDA=10.0
NC_035094.1	42553713	.	A	C	.	.	MAF_INRAE=17.5;MAF_USDA=22.619
NC_035094.1	42553774	.	G	A	.	.	MAF_INRAE=25.949;MAF_USDA=25.882
NC_035094.1	42553837	.	G	A	.	.	MAF_INRAE=14.167;MAF_USDA=4.706
NC_035094.1	42553863	.	A	T	.	.	MAF_INRAE=25.949;MAF_USDA=25.882
NC_035094.1	42553887	.	C	G	.	.	MAF_INRAE=13.333;MAF_USDA=8.824
NC_035094.1	42553918	.	G	A	.	.	MAF_INRAE=14.167;MAF_USDA=4.706
NC_035094.1	42553971	.	A	G	.	.	MAF_INRAE=13.333;MAF_USDA=22.353
NC_035094.1	42553977	.	G	A	.	.	MAF_USDA=2.459
NC_035094.1	42553998	.	A	G	.	.	MAF_INRAE=31.646;MAF_USDA=17.059
NC_035094.1	42554062	.	A	C	.	.	MAF_INRAE=44.304;MAF_USDA=29.412
NC_035094.1	42554123	.	G	A	.	.	MAF_USDA=9.836
NC_035094.1	42554195	.	G	T	.	.	MAF_INRAE=29.747;MAF_USDA=32.941
NC_035094.1	42554263	.	G	C	.	.	MAF_USDA=1.639
NC_035094.1	42554307	.	C	T	.	.	MAF_USDA=1.639
NC_035094.1	42554380	.	T	A	.	.	MAF_USDA=5.294
NC_035094.1	42554410	.	T	C	.	.	MAF_USDA=2.459
NC_035094.1	42554416	.	T	G	.	.	MAF_USDA=2.459
NC_035094.1	42554479	.	G	T	.	.	MAF_INRAE=13.333
NC_035094.1	42554515	.	A	G	.	.	MAF_USDA=2.353
NC_035094.1	42554532	.	C	A	.	.	MAF_USDA=1.639
NC_035094.1	42554543	.	A	G	.	.	MAF_INRAE=13.333;MAF_USDA=8.197
NC_035094.1	42554556	.	C	G	.	.	MAF_INRAE=49.367
NC_035094.1	42554654	.	T	C	.	.	MAF_USDA=10.656
NC_035094.1	42554808	.	T	A	.	.	MAF_USDA=1.639
NC_035094.1	42554812	.	A	T	.	.	MAF_USDA=41.667
NC_035094.1	42554873	.	C	T	.	.	MAF_USDA=2.459
NC_035094.1	42554894	.	C	T	.	.	MAF_INRAE=38.608;MAF_USDA=44.706
NC_035094.1	42554902	.	G	C	.	.	MAF_INRAE=3.333
NC_035094.1	42554923	.	G	A	.	.	MAF_INRAE=14.167;MAF_USDA=4.706
NC_035094.1	42554989	.	A	T	.	.	MAF_INRAE=13.333;MAF_USDA=20.0
NC_035094.1	42555226	.	T	C	.	.	MAF_USDA=4.098
NC_035094.1	42555303	.	A	T	.	.	MAF_INRAE=26.582;MAF_USDA=23.529
NC_035094.1	42555304	.	A	T	.	.	MAF_INRAE=3.333;MAF_USDA=7.647
NC_035094.1	42555351	.	T	C	.	.	MAF_INRAE=20.253;MAF_USDA=8.235
NC_035094.1	42555484	.	T	C	.	.	MAF_USDA=5.882
NC_035094.1	42555492	.	C	A	.	.	MAF_USDA=1.639
NC_035094.1	42555508	.	A	G	.	.	MAF_INRAE=48.734;MAF_USDA=38.235
NC_035094.1	42555549	.	T	C	.	.	MAF_INRAE=14.167;MAF_USDA=16.471
NC_035094.1	42555591	.	T	C	.	.	MAF_INRAE=14.167;MAF_USDA=16.471
NC_035094.1	42555594	.	G	A	.	.	MAF_INRAE=14.167;MAF_USDA=16.471
NC_035094.1	42555654	.	A	C	.	.	MAF_INRAE=5.263;MAF_USDA=17.059
NC_035094.1	42555675	.	G	T	.	.	MAF_INRAE=14.167;MAF_USDA=25.882
NC_035094.1	42555716	.	C	T	.	.	MAF_USDA=1.639
NC_035094.1	42555735	.	A	T	.	.	MAF_INRAE=14.167;MAF_USDA=18.824
NC_035094.1	42555803	.	T	A	.	.	MAF_USDA=2.459
NC_035094.1	42555812	.	A	T	.	.	MAF_USDA=2.459
NC_035094.1	42555824	.	G	A	.	.	MAF_USDA=4.118
NC_035094.1	42555827	.	T	G	.	.	MAF_USDA=13.934
NC_035094.1	42555869	.	T	G	.	.	MAF_INRAE=13.333;MAF_USDA=1.765
NC_035094.1	42555924	.	A	G	.	.	MAF_INRAE=14.167;MAF_USDA=22.024
NC_035094.1	42555962	.	C	T	.	.	MAF_INRAE=3.333;MAF_USDA=9.412
NC_035094.1	42556000	.	T	A	.	.	MAF_INRAE=14.167
NC_035094.1	42556032	.	A	G	.	.	MAF_USDA=1.639
NC_035094.1	42556069	.	A	G	.	.	MAF_INRAE=13.333;MAF_USDA=1.765
NC_035094.1	42556074	.	A	G	.	.	MAF_INRAE=13.333;MAF_USDA=11.176
NC_035094.1	42556103	.	C	T	.	.	MAF_USDA=2.083
NC_035094.1	42556302	.	G	T	.	.	MAF_USDA=4.918
NC_035094.1	42556383	.	T	C	.	.	MAF_INRAE=36.709;MAF_USDA=14.118
NC_035094.1	42556392	.	A	C	.	.	MAF_INRAE=30.833;MAF_USDA=38.824
NC_035094.1	42556436	.	C	T	.	.	MAF_INRAE=36.709;MAF_USDA=14.118
NC_035094.1	42556447	.	T	G	.	.	MAF_INRAE=30.833;MAF_USDA=38.235
NC_035094.1	42556536	.	C	T	.	.	MAF_INRAE=16.456;MAF_USDA=5.294
NC_035094.1	42556574	.	G	A	.	.	MAF_USDA=4.098
NC_035094.1	42556615	.	A	G	.	.	MAF_INRAE=3.333;MAF_USDA=8.824
NC_035094.1	42556638	.	A	T	.	.	MAF_INRAE=30.833;MAF_USDA=40.0
NC_035094.1	42556731	.	A	T	.	.	MAF_INRAE=43.333
NC_035094.1	42556733	.	A	T	.	.	MAF_INRAE=42.5
NC_035094.1	42556735	.	A	T	.	.	MAF_INRAE=42.5
NC_035094.1	42556737	.	A	T	.	.	MAF_INRAE=1.667
NC_035094.1	42556883	.	C	T	.	.	MAF_INRAE=36.076;MAF_USDA=15.882
NC_035094.1	42557049	.	T	A	.	.	MAF_USDA=3.279
NC_035094.1	42557054	.	T	C	.	.	MAF_USDA=2.459
NC_035094.1	42557096	.	C	T	.	.	MAF_USDA=22.951
NC_035094.1	42557110	.	T	C	.	.	MAF_USDA=1.639
NC_035094.1	42557163	.	T	G	.	.	MAF_USDA=4.918
NC_035094.1	42557171	.	G	C	.	.	MAF_USDA=12.295
NC_035094.1	42557276	.	C	T	.	.	MAF_USDA=5.294
NC_035094.1	42557279	.	C	T	.	.	MAF_INRAE=25.949;MAF_USDA=13.529
NC_035094.1	42557280	.	T	C	.	.	MAF_INRAE=40.0;MAF_USDA=15.294
NC_035094.1	42557282	.	C	T	.	.	MAF_INRAE=14.167;MAF_USDA=13.529
NC_035094.1	42557293	.	C	A	.	.	MAF_USDA=21.311
NC_035094.1	42557338	.	T	C	.	.	MAF_INRAE=27.5;MAF_USDA=30.588
NC_035094.1	42557471	.	T	A	.	.	MAF_INRAE=25.316;MAF_USDA=11.765
NC_035094.1	42557511	.	C	A	.	.	MAF_INRAE=31.667;MAF_USDA=39.412
NC_035094.1	42557562	.	A	T	.	.	MAF_INRAE=30.833;MAF_USDA=40.0
NC_035094.1	42557570	.	G	T	.	.	MAF_INRAE=3.333;MAF_USDA=8.235
NC_035094.1	42557596	.	G	T	.	.	MAF_INRAE=5.263;MAF_USDA=16.667
NC_035094.1	42557650	.	T	C	.	.	MAF_INRAE=3.333;MAF_USDA=7.647
NC_035094.1	42557685	.	C	T	.	.	MAF_INRAE=20.253;MAF_USDA=12.941
NC_035094.1	42557705	.	C	T	.	.	MAF_USDA=1.639
NC_035094.1	42557706	.	G	A	.	.	MAF_USDA=3.279
NC_035094.1	42557743	.	G	A	.	.	MAF_INRAE=36.709;MAF_USDA=14.118
NC_035094.1	42557827	.	A	C	.	.	MAF_USDA=12.295
NC_035094.1	42557857	.	A	T	.	.	MAF_INRAE=35.443;MAF_USDA=47.059
NC_035094.1	42557904	.	C	A	.	.	MAF_INRAE=5.263;MAF_USDA=4.762
NC_035094.1	42558097	.	C	T	.	.	MAF_INRAE=5.263;MAF_USDA=6.471
NC_035094.1	42558157	.	C	A	.	.	MAF_USDA=18.033
NC_035094.1	42558318	.	T	G	.	.	MAF_USDA=26.23
NC_035094.1	42558320	.	C	T	.	.	MAF_INRAE=14.167;MAF_USDA=1.765
NC_035094.1	42558499	.	G	A	.	.	MAF_INRAE=34.177;MAF_USDA=49.412
NC_035094.1	42558524	.	T	G	.	.	MAF_USDA=7.377
NC_035094.1	42558574	.	C	A	.	.	MAF_INRAE=26.582;MAF_USDA=24.59
NC_035094.1	42558589	.	A	T	.	.	MAF_USDA=7.377
NC_035094.1	42558595	.	G	A	.	.	MAF_INRAE=21.667;MAF_USDA=1.639
NC_035094.1	42558623	.	G	A	.	.	MAF_INRAE=46.203;MAF_USDA=18.852
NC_035094.1	42558659	.	G	T	.	.	MAF_INRAE=21.667;MAF_USDA=4.918
NC_035094.1	42558730	.	T	C	.	.	MAF_INRAE=5.0;MAF_USDA=2.941
NC_035094.1	42558732	.	T	C	.	.	MAF_INRAE=38.608;MAF_USDA=34.118
NC_035094.1	42558741	.	C	T	.	.	MAF_INRAE=14.167;MAF_USDA=19.412
NC_035094.1	42558742	.	T	G	.	.	MAF_INRAE=14.167;MAF_USDA=20.0
NC_035094.1	42558750	.	A	C	.	.	MAF_INRAE=14.167;MAF_USDA=17.059
NC_035094.1	42558789	.	C	T	.	.	MAF_INRAE=3.333
NC_035094.1	42558864	.	T	C	.	.	MAF_INRAE=25.316;MAF_USDA=12.941
NC_035094.1	42558900	.	G	A	.	.	MAF_USDA=2.459
NC_035094.1	42558918	.	C	A	.	.	MAF_USDA=4.706
NC_035094.1	42559013	.	T	A	.	.	MAF_USDA=4.098
NC_035094.1	42559044	.	C	T	.	.	MAF_INRAE=25.949;MAF_USDA=12.353
NC_035094.1	42559052	.	G	A	.	.	MAF_INRAE=41.772;MAF_USDA=37.059
NC_035094.1	42559140	.	C	T	.	.	MAF_INRAE=39.167;MAF_USDA=24.118
NC_035094.1	42559161	.	T	C	.	.	MAF_INRAE=17.5;MAF_USDA=9.412
NC_035094.1	42559217	.	C	A	.	.	MAF_USDA=1.639
NC_035094.1	42559274	.	G	A	.	.	MAF_USDA=2.459
NC_035094.1	42559349	.	A	C	.	.	MAF_USDA=18.033
NC_035094.1	42559355	.	A	T	.	.	MAF_INRAE=2.5;MAF_USDA=18.033
NC_035094.1	42559358	.	A	C	.	.	MAF_INRAE=2.5;MAF_USDA=18.852
NC_035094.1	42559359	.	C	A	.	.	MAF_INRAE=2.5;MAF_USDA=18.852
NC_035094.1	42559390	.	G	C	.	.	MAF_INRAE=12.5
NC_035094.1	42559398	.	T	G	.	.	MAF_INRAE=13.333
NC_035094.1	42559402	.	T	A	.	.	MAF_INRAE=13.333
NC_035094.1	42559408	.	A	T	.	.	MAF_INRAE=13.333
NC_035094.1	42559412	.	A	T	.	.	MAF_INRAE=13.333
NC_035094.1	42559424	.	A	G	.	.	MAF_INRAE=12.5
NC_035094.1	42559472	.	T	A	.	.	MAF_USDA=5.0
NC_035094.1	42559493	.	T	G	.	.	MAF_USDA=16.667
NC_035094.1	42559559	.	C	T	.	.	MAF_USDA=14.754
NC_035094.1	42559654	.	C	T	.	.	MAF_INRAE=5.263;MAF_USDA=7.059
NC_035094.1	42559691	.	G	T	.	.	MAF_INRAE=35.443;MAF_USDA=37.059
NC_035094.1	42559710	.	G	T	.	.	MAF_USDA=1.639
NC_035094.1	42559714	.	A	C	.	.	MAF_USDA=25.41
NC_035094.1	42559752	.	A	T	.	.	MAF_INRAE=21.667;MAF_USDA=7.647
NC_035094.1	42559789	.	C	T	.	.	MAF_USDA=4.098
NC_035094.1	42559857	.	G	A	.	.	MAF_USDA=25.41
NC_035094.1	42559873	.	G	T	.	.	MAF_USDA=14.583
NC_035094.1	42559911	.	T	C	.	.	MAF_USDA=1.639
NC_035094.1	42560012	.	T	A	.	.	MAF_INRAE=3.333;MAF_USDA=3.279
NC_035094.1	42560212	.	T	A	.	.	MAF_USDA=1.639
NC_035094.1	42560446	.	G	A	.	.	MAF_INRAE=27.848;MAF_USDA=20.0
NC_035094.1	42560460	.	C	T	.	.	MAF_USDA=1.639
NC_035094.1	42560549	.	G	C	.	.	MAF_INRAE=17.5;MAF_USDA=44.118
NC_035094.1	42560551	.	C	T	.	.	MAF_INRAE=18.333;MAF_USDA=15.882
NC_035094.1	42560655	.	A	G	.	.	MAF_INRAE=14.167;MAF_USDA=4.706
NC_035094.1	42560677	.	C	T	.	.	MAF_USDA=2.459
NC_035094.1	42560684	.	G	A	.	.	MAF_USDA=24.59
NC_035094.1	42560806	.	T	C	.	.	MAF_INRAE=45.833;MAF_USDA=38.235
NC_035094.1	42560823	.	C	A	.	.	MAF_INRAE=17.722;MAF_USDA=8.824
NC_035094.1	42560824	.	T	A	.	.	MAF_INRAE=21.667;MAF_USDA=8.824
NC_035094.1	42560887	.	A	C	.	.	MAF_INRAE=34.81;MAF_USDA=37.647
NC_035094.1	42561113	.	A	C	.	.	MAF_INRAE=44.167;MAF_USDA=48.235
NC_035094.1	42561165	.	T	A	.	.	MAF_USDA=8.824
NC_035094.1	42561177	.	C	T	.	.	MAF_USDA=3.529
NC_035094.1	42561195	.	G	T	.	.	MAF_USDA=23.77
NC_035094.1	42561222	.	G	A	.	.	MAF_INRAE=13.924;MAF_USDA=2.941
NC_035094.1	42561277	.	T	C	.	.	MAF_INRAE=18.354;MAF_USDA=8.824
NC_035094.1	42561380	.	G	A	.	.	MAF_USDA=2.459
NC_035094.1	42561381	.	A	T	.	.	MAF_USDA=2.459
NC_035094.1	42561399	.	T	C	.	.	MAF_INRAE=45.0;MAF_USDA=48.824
NC_035094.1	42561437	.	G	A	.	.	MAF_INRAE=43.671;MAF_USDA=21.176
NC_035094.1	42561491	.	G	C	.	.	MAF_INRAE=3.333;MAF_USDA=2.459
NC_035094.1	42561576	.	C	T	.	.	MAF_INRAE=3.333;MAF_USDA=4.098
NC_035094.1	42561577	.	C	A	.	.	MAF_USDA=1.639
NC_035094.1	42561605	.	A	C	.	.	MAF_INRAE=45.0;MAF_USDA=48.235
NC_035094.1	42561634	.	T	G	.	.	MAF_INRAE=45.0;MAF_USDA=49.412
NC_035094.1	42561705	.	G	A	.	.	MAF_USDA=1.639
NC_035094.1	42561761	.	A	C	.	.	MAF_USDA=4.098
NC_035094.1	42561894	.	C	T	.	.	MAF_USDA=15.574
NC_035094.1	42561957	.	C	A	.	.	MAF_INRAE=32.5
NC_035094.1	42561965	.	C	A	.	.	MAF_INRAE=32.5
NC_035094.1	42561978	.	C	T	.	.	MAF_INRAE=30.833
NC_035094.1	42562088	.	G	A	.	.	MAF_USDA=39.583
NC_035094.1	42562091	.	G	A	.	.	MAF_USDA=47.917
NC_035094.1	42562095	.	A	G	.	.	MAF_USDA=39.583
NC_035094.1	42562096	.	G	A	.	.	MAF_USDA=39.583
NC_035094.1	42562106	.	C	A	.	.	MAF_USDA=23.529
NC_035094.1	42562109	.	A	T	.	.	MAF_USDA=23.529
NC_035094.1	42562110	.	A	C	.	.	MAF_USDA=22.353
NC_035094.1	42562117	.	G	A	.	.	MAF_USDA=22.941
NC_035094.1	42562118	.	A	C	.	.	MAF_USDA=25.882
NC_035094.1	42562122	.	A	G	.	.	MAF_USDA=22.917
NC_035094.1	42562233	.	A	T	.	.	MAF_USDA=35.246
NC_035094.1	42562258	.	C	T	.	.	MAF_INRAE=16.667;MAF_USDA=25.882
NC_035094.1	42562284	.	T	C	.	.	MAF_INRAE=17.5;MAF_USDA=48.235
NC_035094.1	42562292	.	A	G	.	.	MAF_USDA=2.459
NC_035094.1	42562317	.	A	C	.	.	MAF_INRAE=17.5;MAF_USDA=27.647
NC_035094.1	42562435	.	A	T	.	.	MAF_USDA=35.246
NC_035094.1	42562484	.	C	A	.	.	MAF_INRAE=3.333;MAF_USDA=5.882
NC_035094.1	42562643	.	A	G	.	.	MAF_USDA=4.918
NC_035094.1	42562740	.	C	A	.	.	MAF_INRAE=14.167;MAF_USDA=11.475
NC_035094.1	42562897	.	T	G	.	.	MAF_INRAE=17.5;MAF_USDA=26.471
NC_035094.1	42562990	.	T	A	.	.	MAF_INRAE=14.167;MAF_USDA=5.882
NC_035094.1	42563064	.	C	T	.	.	MAF_INRAE=45.57;MAF_USDA=28.824
NC_035094.1	42563078	.	T	G	.	.	MAF_INRAE=33.544;MAF_USDA=34.706
NC_035094.1	42563118	.	T	G	.	.	MAF_INRAE=17.5;MAF_USDA=25.0
NC_035094.1	42563122	.	T	A	.	.	MAF_INRAE=36.076;MAF_USDA=19.412
NC_035094.1	42563353	.	T	G	.	.	MAF_INRAE=12.5;MAF_USDA=6.25
NC_035094.1	42563420	.	C	A	.	.	MAF_INRAE=13.333
NC_035094.1	42563425	.	G	A	.	.	MAF_INRAE=3.333;MAF_USDA=15.217
NC_035094.1	42563449	.	G	A	.	.	MAF_USDA=39.13
NC_035094.1	42563479	.	A	T	.	.	MAF_USDA=22.917
NC_035094.1	42563492	.	A	T	.	.	MAF_USDA=27.083
NC_035094.1	42563532	.	A	C	.	.	MAF_USDA=34.091
NC_035094.1	42563601	.	T	C	.	.	MAF_USDA=37.5
NC_035094.1	42563895	.	T	A	.	.	MAF_INRAE=5.0;MAF_USDA=2.941
NC_035094.1	42564063	.	G	T	.	.	MAF_INRAE=33.544;MAF_USDA=35.882
NC_035094.1	42564083	.	A	C	.	.	MAF_USDA=7.059
NC_035094.1	42564090	.	T	C	.	.	MAF_INRAE=17.5;MAF_USDA=24.706
NC_035094.1	42564119	.	G	A	.	.	MAF_USDA=5.294
NC_035094.1	42564128	.	G	T	.	.	MAF_INRAE=16.667;MAF_USDA=24.118
NC_035094.1	42564158	.	C	T	.	.	MAF_USDA=3.279
NC_035094.1	42564205	.	C	T	.	.	MAF_USDA=5.738
NC_035094.1	42564225	.	C	T	.	.	MAF_INRAE=14.167;MAF_USDA=7.647
NC_035094.1	42564242	.	T	C	.	.	MAF_INRAE=20.253;MAF_USDA=35.882
NC_035094.1	42564328	.	G	A	.	.	MAF_INRAE=14.167;MAF_USDA=10.656
NC_035094.1	42564350	.	C	T	.	.	MAF_INRAE=3.333;MAF_USDA=1.639
NC_035094.1	42564384	.	C	T	.	.	MAF_INRAE=14.167;MAF_USDA=10.656
NC_035094.1	42564385	.	G	A	.	.	MAF_USDA=2.459
NC_035094.1	42564410	.	G	A	.	.	MAF_USDA=6.557
NC_035094.1	42564726	.	G	T	.	.	MAF_USDA=2.083
NC_035094.1	42564813	.	G	T	.	.	MAF_USDA=1.639
NC_035094.1	42564823	.	C	T	.	.	MAF_INRAE=17.089;MAF_USDA=8.824
NC_035094.1	42564928	.	G	A	.	.	MAF_INRAE=19.62;MAF_USDA=12.941
NC_035094.1	42564980	.	G	A	.	.	MAF_USDA=2.459
NC_035094.1	42564995	.	A	G	.	.	MAF_USDA=2.459
NC_035094.1	42565075	.	T	G	.	.	MAF_USDA=2.459
NC_035094.1	42565112	.	A	C	.	.	MAF_USDA=1.667
NC_035094.1	42565115	.	C	A	.	.	MAF_USDA=5.738
NC_035094.1	42565116	.	A	G	.	.	MAF_INRAE=17.5;MAF_USDA=26.471
NC_035094.1	42565119	.	T	G	.	.	MAF_USDA=5.738
NC_035094.1	42565146	.	C	A	.	.	MAF_USDA=2.459
NC_035094.1	42565264	.	G	A	.	.	MAF_INRAE=38.333
NC_035094.1	42565265	.	T	G	.	.	MAF_INRAE=38.333
NC_035094.1	42565277	.	A	C	.	.	MAF_USDA=8.333
NC_035094.1	42565289	.	G	C	.	.	MAF_INRAE=44.167
NC_035094.1	42565314	.	A	T	.	.	MAF_INRAE=11.667
NC_035094.1	42565349	.	G	A	.	.	MAF_INRAE=3.333
NC_035094.1	42565434	.	C	G	.	.	MAF_INRAE=14.167;MAF_USDA=6.471
NC_035094.1	42565443	.	C	T	.	.	MAF_INRAE=14.167;MAF_USDA=8.197
NC_035094.1	42565445	.	A	T	.	.	MAF_INRAE=17.5;MAF_USDA=17.647
NC_035094.1	42565521	.	A	G	.	.	MAF_USDA=2.459
NC_035094.1	42565628	.	T	C	.	.	MAF_USDA=16.471
NC_035094.1	42565631	.	C	T	.	.	MAF_USDA=18.033
NC_035094.1	42565635	.	T	G	.	.	MAF_USDA=18.033
NC_035094.1	42565703	.	C	T	.	.	MAF_USDA=11.475
NC_035094.1	42565721	.	C	T	.	.	MAF_USDA=17.213
NC_035094.1	42565725	.	G	T	.	.	MAF_USDA=18.033
NC_035094.1	42565836	.	G	T	.	.	MAF_INRAE=21.667;MAF_USDA=15.574
NC_035094.1	42565989	.	G	C	.	.	MAF_USDA=4.918
NC_035094.1	42566044	.	A	G	.	.	MAF_INRAE=4.167;MAF_USDA=3.529
NC_035094.1	42566055	.	C	T	.	.	MAF_INRAE=13.333;MAF_USDA=15.294
NC_035094.1	42566142	.	T	G	.	.	MAF_INRAE=17.5;MAF_USDA=19.412
NC_035094.1	42566198	.	C	T	.	.	MAF_INRAE=25.949;MAF_USDA=13.529
NC_035094.1	42566265	.	T	A	.	.	MAF_USDA=1.639
NC_035094.1	42566318	.	T	C	.	.	MAF_INRAE=26.316;MAF_USDA=37.647
NC_035094.1	42566361	.	T	A	.	.	MAF_USDA=1.639
NC_035094.1	42566436	.	C	G	.	.	MAF_USDA=4.706
NC_035094.1	42566582	.	G	T	.	.	MAF_INRAE=3.333;MAF_USDA=2.459
NC_035094.1	42566722	.	T	C	.	.	MAF_INRAE=5.263;MAF_USDA=16.667
NC_035094.1	42566763	.	T	G	.	.	MAF_USDA=3.279
NC_035094.1	42566793	.	G	A	.	.	MAF_USDA=3.279
NC_035094.1	42566807	.	G	A	.	.	MAF_USDA=7.647
NC_035094.1	42566808	.	A	G	.	.	MAF_USDA=11.475
NC_035094.1	42566829	.	T	G	.	.	MAF_USDA=2.459
NC_035094.1	42567028	.	T	C	.	.	MAF_INRAE=5.0
NC_035094.1	42567114	.	T	G	.	.	MAF_USDA=1.639
NC_035094.1	42567133	.	C	T	.	.	MAF_INRAE=27.848;MAF_USDA=31.176
NC_035094.1	42567198	.	G	A	.	.	MAF_INRAE=4.43;MAF_USDA=12.353
NC_035094.1	42567233	.	A	G	.	.	MAF_INRAE=22.5;MAF_USDA=31.967
NC_035094.1	42567263	.	T	G	.	.	MAF_INRAE=3.333;MAF_USDA=3.279
NC_035094.1	42567413	.	T	C	.	.	MAF_USDA=4.918
NC_035094.1	42567461	.	C	G	.	.	MAF_INRAE=14.167;MAF_USDA=5.882
NC_035094.1	42567507	.	A	G	.	.	MAF_USDA=3.279
NC_035094.1	42567528	.	C	G	.	.	MAF_USDA=7.059
NC_035094.1	42567562	.	T	G	.	.	MAF_INRAE=21.667;MAF_USDA=4.918
NC_035094.1	42567688	.	T	G	.	.	MAF_INRAE=14.167;MAF_USDA=8.197
NC_035094.1	42567692	.	G	T	.	.	MAF_USDA=8.197
NC_035094.1	42567712	.	A	C	.	.	MAF_INRAE=5.0;MAF_USDA=7.647
NC_035094.1	42567862	.	A	G	.	.	MAF_INRAE=3.333;MAF_USDA=3.279
NC_035094.1	42567872	.	A	T	.	.	MAF_INRAE=3.333
NC_035094.1	42567977	.	C	T	.	.	MAF_INRAE=27.848;MAF_USDA=33.333
NC_035094.1	42567995	.	C	T	.	.	MAF_INRAE=14.167;MAF_USDA=9.016
NC_035094.1	42568007	.	T	C	.	.	MAF_INRAE=25.0;MAF_USDA=12.295
NC_035094.1	42568020	.	T	C	.	.	MAF_USDA=5.294
NC_035094.1	42568046	.	T	C	.	.	MAF_INRAE=5.0;MAF_USDA=2.941
NC_035094.1	42568084	.	T	C	.	.	MAF_INRAE=25.949;MAF_USDA=22.941
NC_035094.1	42568146	.	A	C	.	.	MAF_USDA=1.639
NC_035094.1	42568160	.	G	C	.	.	MAF_INRAE=14.167
NC_035094.1	42568161	.	A	C	.	.	MAF_INRAE=27.848;MAF_USDA=37.5
NC_035094.1	42568199	.	T	A	.	.	MAF_USDA=1.639
NC_035094.1	42568214	.	A	T	.	.	MAF_USDA=7.059
NC_035094.1	42568235	.	G	A	.	.	MAF_INRAE=3.333;MAF_USDA=8.197
NC_035094.1	42568262	.	G	A	.	.	MAF_USDA=2.459
NC_035094.1	42568270	.	C	A	.	.	MAF_USDA=2.459
NC_035094.1	42568347	.	A	C	.	.	MAF_USDA=4.918
NC_035094.1	42568360	.	C	T	.	.	MAF_USDA=1.639
NC_035094.1	42568392	.	C	A	.	.	MAF_INRAE=26.582;MAF_USDA=36.471
NC_035094.1	42568413	.	A	C	.	.	MAF_INRAE=26.582;MAF_USDA=34.706
NC_035094.1	42568439	.	C	A	.	.	MAF_USDA=1.639
NC_035094.1	42568444	.	C	A	.	.	MAF_INRAE=25.949;MAF_USDA=23.529
NC_035094.1	42568463	.	G	A	.	.	MAF_USDA=1.639
NC_035094.1	42568581	.	A	C	.	.	MAF_INRAE=46.835;MAF_USDA=39.412
NC_035094.1	42568589	.	G	T	.	.	MAF_INRAE=13.333
NC_035094.1	42568601	.	G	A	.	.	MAF_INRAE=27.215;MAF_USDA=32.941
NC_035094.1	42568630	.	C	A	.	.	MAF_USDA=2.459
NC_035094.1	42568637	.	C	T	.	.	MAF_INRAE=3.333
NC_035094.1	42568647	.	A	T	.	.	MAF_USDA=8.197
NC_035094.1	42568769	.	A	C	.	.	MAF_USDA=9.836
NC_035094.1	42568779	.	A	C	.	.	MAF_INRAE=27.215;MAF_USDA=34.118
NC_035094.1	42568820	.	G	A	.	.	MAF_USDA=5.738
NC_035094.1	42568876	.	T	G	.	.	MAF_INRAE=32.5;MAF_USDA=34.706
NC_035094.1	42568897	.	G	T	.	.	MAF_USDA=2.459
NC_035094.1	42568907	.	A	G	.	.	MAF_INRAE=5.263;MAF_USDA=9.412
NC_035094.1	42568914	.	T	A	.	.	MAF_INRAE=26.582;MAF_USDA=35.294
NC_035094.1	42568927	.	T	G	.	.	MAF_USDA=2.459
NC_035094.1	42568954	.	T	A	.	.	MAF_INRAE=5.263;MAF_USDA=10.0
NC_035094.1	42568964	.	C	T	.	.	MAF_USDA=1.639
NC_035094.1	42569079	.	T	A	.	.	MAF_INRAE=46.835;MAF_USDA=37.059
NC_035094.1	42569148	.	T	A	.	.	MAF_USDA=3.279
NC_035094.1	42569220	.	A	G	.	.	MAF_INRAE=27.215;MAF_USDA=32.941
NC_035094.1	42569344	.	G	A	.	.	MAF_USDA=4.918
NC_035094.1	42569359	.	A	C	.	.	MAF_INRAE=20.833;MAF_USDA=19.672
NC_035094.1	42569376	.	A	G	.	.	MAF_USDA=4.098
NC_035094.1	42569416	.	T	A	.	.	MAF_USDA=5.294
NC_035094.1	42569459	.	C	A	.	.	MAF_USDA=1.639
NC_035094.1	42569540	.	A	G	.	.	MAF_INRAE=20.833;MAF_USDA=1.639
NC_035094.1	42569597	.	G	A	.	.	MAF_INRAE=5.063
NC_035094.1	42569610	.	G	T	.	.	MAF_USDA=1.639
NC_035094.1	42569611	.	T	G	.	.	MAF_USDA=1.639
NC_035094.1	42569686	.	C	A	.	.	MAF_INRAE=13.333;MAF_USDA=8.197
NC_035094.1	42569783	.	A	C	.	.	MAF_USDA=7.377
NC_035094.1	42569785	.	T	A	.	.	MAF_INRAE=10.127;MAF_USDA=8.824
NC_035094.1	42569786	.	T	G	.	.	MAF_USDA=1.639
NC_035094.1	42569788	.	A	T	.	.	MAF_INRAE=14.167;MAF_USDA=21.765
NC_035094.1	42569842	.	A	G	.	.	MAF_INRAE=13.333;MAF_USDA=9.016
NC_035094.1	42569909	.	A	G	.	.	MAF_USDA=2.459
NC_035094.1	42569914	.	G	T	.	.	MAF_USDA=11.475
NC_035094.1	42569918	.	T	G	.	.	MAF_INRAE=26.582;MAF_USDA=32.941
NC_035094.1	42570011	.	T	C	.	.	MAF_USDA=5.738
NC_035094.1	42570025	.	G	A	.	.	MAF_USDA=3.279
NC_035094.1	42570124	.	C	T	.	.	MAF_INRAE=25.949;MAF_USDA=14.286
NC_035094.1	42570125	.	T	A	.	.	MAF_USDA=4.167
NC_035094.1	42570397	.	T	A	.	.	MAF_USDA=1.639
NC_035094.1	42570482	.	G	A	.	.	MAF_INRAE=14.167;MAF_USDA=17.073
NC_035094.1	42570577	.	G	A	.	.	MAF_USDA=9.836
NC_035094.1	42570586	.	G	A	.	.	MAF_USDA=11.475
NC_035094.1	42570808	.	T	G	.	.	MAF_INRAE=46.835;MAF_USDA=38.235
NC_035094.1	42570875	.	G	A	.	.	MAF_INRAE=25.949;MAF_USDA=15.294
NC_035094.1	42570931	.	C	A	.	.	MAF_INRAE=46.835;MAF_USDA=40.0
NC_035094.1	42570935	.	G	A	.	.	MAF_INRAE=46.667;MAF_USDA=40.0
NC_035094.1	42570944	.	A	C	.	.	MAF_INRAE=46.835;MAF_USDA=40.0
NC_035094.1	42570961	.	G	A	.	.	MAF_USDA=13.115
NC_035094.1	42571039	.	C	T	.	.	MAF_USDA=33.333
NC_035094.1	42571090	.	C	G	.	.	MAF_USDA=1.639
NC_035094.1	42571134	.	G	A	.	.	MAF_USDA=4.098
NC_035094.1	42571258	.	G	A	.	.	MAF_USDA=1.639
NC_035094.1	42571287	.	A	G	.	.	MAF_USDA=7.059
NC_035094.1	42571338	.	C	T	.	.	MAF_USDA=2.459
NC_035094.1	42571461	.	C	T	.	.	MAF_INRAE=29.747;MAF_USDA=8.824
NC_035094.1	42571664	.	T	A	.	.	MAF_USDA=1.639
NC_035094.1	42571695	.	A	T	.	.	MAF_INRAE=3.333
NC_035094.1	42571710	.	C	T	.	.	MAF_USDA=1.639
NC_035094.1	42571715	.	G	T	.	.	MAF_INRAE=14.167;MAF_USDA=9.016
NC_035094.1	42571743	.	T	A	.	.	MAF_INRAE=27.848;MAF_USDA=36.471
NC_035094.1	42571774	.	T	C	.	.	MAF_INRAE=21.667;MAF_USDA=1.639
NC_035094.1	42571845	.	T	G	.	.	MAF_USDA=3.279
NC_035094.1	42571859	.	G	T	.	.	MAF_USDA=4.098
NC_035094.1	42572073	.	C	T	.	.	MAF_USDA=3.279
NC_035094.1	42572078	.	C	T	.	.	MAF_INRAE=29.114;MAF_USDA=12.941
NC_035094.1	42572108	.	T	G	.	.	MAF_INRAE=27.848;MAF_USDA=37.647
NC_035094.1	42572182	.	A	G	.	.	MAF_INRAE=27.848;MAF_USDA=36.471
NC_035094.1	42572221	.	T	G	.	.	MAF_USDA=3.279
NC_035094.1	42572298	.	A	C	.	.	MAF_INRAE=46.835;MAF_USDA=28.235
NC_035094.1	42572305	.	T	C	.	.	MAF_USDA=7.059
NC_035094.1	42572334	.	C	G	.	.	MAF_INRAE=25.949;MAF_USDA=14.706
NC_035094.1	42572405	.	G	A	.	.	MAF_USDA=7.059
NC_035094.1	42572421	.	G	A	.	.	MAF_USDA=1.639
NC_035094.1	42572433	.	T	G	.	.	MAF_INRAE=5.263;MAF_USDA=14.706
NC_035094.1	42572460	.	T	A	.	.	MAF_USDA=4.098
NC_035094.1	42572563	.	T	C	.	.	MAF_INRAE=5.263;MAF_USDA=10.417
NC_035094.1	42572638	.	C	A	.	.	MAF_INRAE=25.316;MAF_USDA=13.529
NC_035094.1	42572709	.	G	A	.	.	MAF_USDA=4.098
NC_035094.1	42572710	.	G	A	.	.	MAF_USDA=4.098
NC_035094.1	42572723	.	C	T	.	.	MAF_INRAE=46.835;MAF_USDA=29.412
NC_035094.1	42572771	.	A	T	.	.	MAF_INRAE=47.468;MAF_USDA=30.0
NC_035094.1	42572847	.	A	G	.	.	MAF_USDA=2.459
NC_035094.1	42572871	.	T	C	.	.	MAF_INRAE=25.316;MAF_USDA=13.529
NC_035094.1	42573387	.	A	C	.	.	MAF_INRAE=25.949;MAF_USDA=12.941
NC_035094.1	42573511	.	A	T	.	.	MAF_USDA=1.639
NC_035094.1	42573538	.	G	A	.	.	MAF_INRAE=3.333
NC_035094.1	42573685	.	A	C	.	.	MAF_USDA=2.459
NC_035094.1	42573814	.	T	A	.	.	MAF_USDA=6.034
NC_035094.1	42573857	.	T	A	.	.	MAF_USDA=5.172
NC_035094.1	42573923	.	C	A	.	.	MAF_USDA=23.913
NC_035094.1	42574055	.	C	T	.	.	MAF_USDA=1.667
NC_035094.1	42574258	.	G	T	.	.	MAF_INRAE=25.949;MAF_USDA=13.529
NC_035094.1	42574271	.	G	A	.	.	MAF_USDA=15.882
NC_035094.1	42574274	.	T	A	.	.	MAF_USDA=15.294
NC_035094.1	42574354	.	C	T	.	.	MAF_INRAE=3.333
NC_035094.1	42574356	.	G	T	.	.	MAF_INRAE=3.333
NC_035094.1	42574405	.	G	T	.	.	MAF_INRAE=1.667
NC_035094.1	42574414	.	G	T	.	.	MAF_INRAE=17.5;MAF_USDA=6.557
NC_035094.1	42574416	.	G	A	.	.	MAF_USDA=31.176
NC_035094.1	42574417	.	T	C	.	.	MAF_USDA=43.75
NC_035094.1	42574426	.	C	T	.	.	MAF_USDA=28.235
NC_035094.1	42574427	.	C	T	.	.	MAF_USDA=31.176
NC_035094.1	42574441	.	C	A	.	.	MAF_USDA=24.118
NC_035094.1	42574473	.	A	G	.	.	MAF_USDA=18.852
NC_035094.1	42574624	.	G	A	.	.	MAF_USDA=1.639
NC_035094.1	42574654	.	G	A	.	.	MAF_USDA=1.639
NC_035094.1	42574742	.	A	C	.	.	MAF_USDA=12.5
NC_035094.1	42574776	.	T	C	.	.	MAF_USDA=1.639
NC_035094.1	42574789	.	G	T	.	.	MAF_USDA=5.738
NC_035094.1	42574884	.	T	A	.	.	MAF_USDA=1.639
NC_035094.1	42574943	.	G	A	.	.	MAF_INRAE=21.667;MAF_USDA=20.492
NC_035094.1	42575141	.	C	T	.	.	MAF_USDA=6.557
NC_035094.1	42575222	.	C	G	.	.	MAF_USDA=11.176
NC_035094.1	42575269	.	G	A	.	.	MAF_USDA=14.118
NC_035094.1	42575376	.	T	A	.	.	MAF_USDA=4.118
NC_035094.1	42575377	.	C	T	.	.	MAF_USDA=2.459
NC_035094.1	42575381	.	G	A	.	.	MAF_USDA=10.417
NC_035094.1	42575471	.	G	T	.	.	MAF_USDA=2.459
NC_035094.1	42575546	.	G	T	.	.	MAF_INRAE=5.0;MAF_USDA=2.941
NC_035094.1	42575601	.	C	T	.	.	MAF_USDA=5.738
NC_035094.1	42575614	.	C	A	.	.	MAF_INRAE=3.333
NC_035094.1	42575652	.	T	G	.	.	MAF_INRAE=3.333
NC_035094.1	42575662	.	G	T	.	.	MAF_USDA=2.083
NC_035094.1	42575689	.	C	A	.	.	MAF_USDA=6.557
NC_035094.1	42575734	.	A	C	.	.	MAF_USDA=16.667
NC_035094.1	42575864	.	G	A	.	.	MAF_USDA=12.5
NC_035094.1	42575869	.	TACAGTGTGAGAGAGG	TACAGTGTGAGAGAGA	.	.	MAF_USDA=16.667
NC_035094.1	42575884	.	G	A	.	.	MAF_INRAE=26.316
NC_035094.1	42575985	.	A	G	.	.	MAF_USDA=9.836
NC_035094.1	42576413	.	C	T	.	.	MAF_INRAE=14.167;MAF_USDA=7.377
NC_035094.1	42576594	.	C	T	.	.	MAF_INRAE=26.316;MAF_USDA=8.333
NC_035094.1	42576695	.	C	T	.	.	MAF_USDA=1.695
NC_035094.1	42576790	.	A	G	.	.	MAF_USDA=13.253
NC_035094.1	42576814	.	C	T	.	.	MAF_USDA=4.819
NC_035094.1	42576827	.	C	A	.	.	MAF_USDA=4.167
NC_035094.1	42576957	.	C	T	.	.	MAF_USDA=4.098
NC_035094.1	42577042	.	G	A	.	.	MAF_USDA=1.639
NC_035094.1	42577077	.	C	T	.	.	MAF_INRAE=43.671;MAF_USDA=27.647
NC_035094.1	42577107	.	T	C	.	.	MAF_USDA=4.918
NC_035094.1	42577141	.	A	G	.	.	MAF_USDA=10.714
NC_035094.1	42577184	.	G	A	.	.	MAF_USDA=8.333
NC_035094.1	42577219	.	G	A	.	.	MAF_USDA=7.143
NC_035094.1	42577276	.	G	A	.	.	MAF_INRAE=28.481;MAF_USDA=48.214
NC_035094.1	42577284	.	A	C	.	.	MAF_USDA=7.143
NC_035094.1	42577324	.	T	C	.	.	MAF_USDA=1.667
NC_035094.1	42577412	.	G	T	.	.	MAF_INRAE=13.333;MAF_USDA=5.952
NC_035094.1	42577449	.	G	A	.	.	MAF_INRAE=43.671;MAF_USDA=27.381
NC_035094.1	42577454	.	C	A	.	.	MAF_INRAE=30.38;MAF_USDA=7.738
NC_035094.1	42577599	.	G	T	.	.	MAF_USDA=12.5
NC_035094.1	42577736	.	C	T	.	.	MAF_USDA=2.5
NC_035094.1	42577737	.	G	A	.	.	MAF_USDA=1.667
NC_035094.1	42577783	.	G	A	.	.	MAF_INRAE=15.789;MAF_USDA=2.381
NC_035094.1	42577875	.	G	A	.	.	MAF_USDA=12.5
NC_035094.1	42577899	.	G	A	.	.	MAF_INRAE=14.167;MAF_USDA=9.167
NC_035094.1	42577946	.	C	T	.	.	MAF_INRAE=14.167;MAF_USDA=4.762
NC_035094.1	42578038	.	A	C	.	.	MAF_USDA=3.333
NC_035094.1	42578047	.	G	A	.	.	MAF_INRAE=43.671;MAF_USDA=27.381
NC_035094.1	42578142	.	A	C	.	.	MAF_USDA=1.667
NC_035094.1	42578232	.	C	A	.	.	MAF_USDA=7.059
NC_035094.1	42578679	.	G	A	.	.	MAF_USDA=2.941
NC_035094.1	42578687	.	C	T	.	.	MAF_USDA=2.459
NC_035094.1	42578715	.	C	G	.	.	MAF_INRAE=36.667;MAF_USDA=12.5
NC_035094.1	42579105	.	G	A	.	.	MAF_USDA=3.279
NC_035094.1	42579148	.	G	A	.	.	MAF_USDA=3.333
NC_035094.1	42579330	.	T	C	.	.	MAF_INRAE=29.114;MAF_USDA=39.412
NC_035094.1	42579408	.	C	A	.	.	MAF_INRAE=5.0
NC_035094.1	42579891	.	T	G	.	.	MAF_INRAE=14.167;MAF_USDA=9.016
NC_035094.1	42579988	.	C	A	.	.	MAF_USDA=1.639
NC_035094.1	42580106	.	A	C	.	.	MAF_INRAE=21.667;MAF_USDA=1.639
NC_035094.1	42580132	.	C	T	.	.	MAF_USDA=6.557
NC_035094.1	42580164	.	C	A	.	.	MAF_USDA=15.882
NC_035094.1	42580265	.	C	A	.	.	MAF_INRAE=14.167;MAF_USDA=9.016
NC_035094.1	42580760	.	C	T	.	.	MAF_INRAE=41.139;MAF_USDA=30.588
NC_035094.1	42580903	.	A	G	.	.	MAF_INRAE=14.167;MAF_USDA=9.016
NC_035094.1	42581335	.	C	G	.	.	MAF_INRAE=42.405;MAF_USDA=20.0
NC_035094.1	42581342	.	C	G	.	.	MAF_INRAE=5.263
NC_035094.1	42581421	.	A	G	.	.	MAF_INRAE=10.127
NC_035094.1	42581561	.	T	C	.	.	MAF_INRAE=3.333
NC_035094.1	42581612	.	C	G	.	.	MAF_INRAE=21.667;MAF_USDA=1.639
NC_035094.1	42581648	.	AG	AT	.	.	MAF_USDA=4.167
NC_035094.1	42581653	.	T	G	.	.	MAF_INRAE=5.263;MAF_USDA=16.667
NC_035094.1	42581730	.	T	C	.	.	MAF_USDA=6.557
NC_035094.1	42581987	.	T	G	.	.	MAF_INRAE=2.5
NC_035094.1	42581996	.	T	G	.	.	MAF_USDA=1.639
NC_035094.1	42582289	.	C	A	.	.	MAF_USDA=8.235
NC_035094.1	42582320	.	T	C	.	.	MAF_INRAE=17.089;MAF_USDA=7.059
NC_035094.1	42582378	.	T	C	.	.	MAF_INRAE=18.987;MAF_USDA=33.529
NC_035094.1	42582476	.	A	G	.	.	MAF_USDA=1.639
NC_035094.1	42582482	.	T	C	.	.	MAF_USDA=1.639
NC_035094.1	42582545	.	T	A	.	.	MAF_INRAE=20.253;MAF_USDA=12.353
NC_035094.1	42582561	.	T	G	.	.	MAF_INRAE=20.253;MAF_USDA=12.353
NC_035094.1	42582566	.	A	T	.	.	MAF_INRAE=20.253;MAF_USDA=12.353
NC_035094.1	42582596	.	T	G	.	.	MAF_USDA=2.459
NC_035094.1	42582618	.	G	C	.	.	MAF_INRAE=8.861;MAF_USDA=5.882
NC_035094.1	42582619	.	C	T	.	.	MAF_INRAE=5.0;MAF_USDA=11.176
NC_035094.1	42582735	.	C	A	.	.	MAF_INRAE=13.924;MAF_USDA=4.167
NC_035094.1	42582783	.	G	A	.	.	MAF_INRAE=3.333
NC_035094.1	42582790	.	T	G	.	.	MAF_USDA=6.471
NC_035094.1	42582832	.	G	C	.	.	MAF_USDA=2.459
NC_035094.1	42582889	.	G	T	.	.	MAF_USDA=4.706
NC_035094.1	42582974	.	C	A	.	.	MAF_USDA=5.738
NC_035094.1	42582979	.	C	A	.	.	MAF_USDA=5.738
NC_035094.1	42582983	.	C	A	.	.	MAF_USDA=7.377
NC_035094.1	42583017	.	G	A	.	.	MAF_INRAE=34.177;MAF_USDA=43.75
NC_035094.1	42583031	.	T	C	.	.	MAF_USDA=7.647
NC_035094.1	42583045	.	G	T	.	.	MAF_INRAE=11.392
NC_035094.1	42583046	.	C	T	.	.	MAF_INRAE=3.797
NC_035094.1	42583116	.	G	A	.	.	MAF_INRAE=8.333;MAF_USDA=3.529
NC_035094.1	42583150	.	A	T	.	.	MAF_USDA=3.279
NC_035094.1	42583162	.	T	G	.	.	MAF_INRAE=8.333;MAF_USDA=4.706
NC_035094.1	42583191	.	T	G	.	.	MAF_INRAE=16.456;MAF_USDA=7.647
NC_035094.1	42583311	.	C	T	.	.	MAF_INRAE=26.316;MAF_USDA=3.529
NC_035094.1	42583425	.	A	T	.	.	MAF_INRAE=17.089;MAF_USDA=8.235
NC_035094.1	42583462	.	T	C	.	.	MAF_INRAE=4.167;MAF_USDA=3.529
NC_035094.1	42583491	.	T	C	.	.	MAF_USDA=4.918
NC_035094.1	42583590	.	T	C	.	.	MAF_INRAE=32.911;MAF_USDA=44.118
NC_035094.1	42583630	.	A	C	.	.	MAF_INRAE=32.911;MAF_USDA=44.118
NC_035094.1	42583633	.	TTTTGTCCGGTACCA	TTTTGTCCGGTACCG	.	.	MAF_USDA=6.25
NC_035094.1	42583673	.	A	T	.	.	MAF_INRAE=32.911;MAF_USDA=44.118
NC_035094.1	42583687	.	C	T	.	.	MAF_INRAE=6.329;MAF_USDA=7.647
NC_035094.1	42583688	.	G	A	.	.	MAF_USDA=3.279
NC_035094.1	42583724	.	G	A	.	.	MAF_INRAE=3.333;MAF_USDA=1.639
NC_035094.1	42583730	.	G	A	.	.	MAF_USDA=3.279
NC_035094.1	42583785	.	C	T	.	.	MAF_INRAE=3.797;MAF_USDA=16.667
NC_035094.1	42583796	.	C	T	.	.	MAF_INRAE=32.911;MAF_USDA=44.706
NC_035094.1	42583908	.	A	T	.	.	MAF_INRAE=33.544;MAF_USDA=43.529
NC_035094.1	42583979	.	C	T	.	.	MAF_INRAE=32.911;MAF_USDA=44.118
NC_035094.1	42583983	.	T	A	.	.	MAF_USDA=4.918
NC_035094.1	42584021	.	A	G	.	.	MAF_INRAE=35.833;MAF_USDA=6.471
NC_035094.1	42584080	.	G	A	.	.	MAF_INRAE=3.333
NC_035094.1	42584189	.	A	T	.	.	MAF_INRAE=32.911;MAF_USDA=44.118
NC_035094.1	42584243	.	T	A	.	.	MAF_USDA=6.25
NC_035094.1	42584244	.	G	A	.	.	MAF_USDA=4.167
NC_035094.1	42584282	.	A	T	.	.	MAF_INRAE=26.316;MAF_USDA=4.167
NC_035094.1	42584286	.	T	A	.	.	MAF_INRAE=3.333
NC_035094.1	42584290	.	C	T	.	.	MAF_INRAE=47.368;MAF_USDA=43.529
NC_035094.1	42584305	.	C	T	.	.	MAF_INRAE=5.263;MAF_USDA=16.667
NC_035094.1	42584324	.	A	C	.	.	MAF_INRAE=32.911;MAF_USDA=44.118
NC_035094.1	42584329	.	T	C	.	.	MAF_INRAE=3.797;MAF_USDA=16.667
NC_035094.1	42584336	.	T	G	.	.	MAF_INRAE=32.911;MAF_USDA=44.118
NC_035094.1	42584435	.	A	C	.	.	MAF_INRAE=32.911;MAF_USDA=44.118
NC_035094.1	42584440	.	T	A	.	.	MAF_USDA=1.639
NC_035094.1	42584511	.	C	A	.	.	MAF_INRAE=37.975;MAF_USDA=42.353
NC_035094.1	42584538	.	C	T	.	.	MAF_INRAE=33.544;MAF_USDA=43.529
NC_035094.1	42584583	.	G	T	.	.	MAF_USDA=3.529
NC_035094.1	42584647	.	G	T	.	.	MAF_INRAE=31.646;MAF_USDA=47.059
NC_035094.1	42584658	.	G	T	.	.	MAF_INRAE=5.696;MAF_USDA=9.412
NC_035094.1	42584681	.	G	A	.	.	MAF_INRAE=17.089;MAF_USDA=8.235
NC_035094.1	42584698	.	A	G	.	.	MAF_INRAE=3.333;MAF_USDA=1.639
NC_035094.1	42584704	.	G	A	.	.	MAF_USDA=3.571
NC_035094.1	42584787	.	G	A	.	.	MAF_INRAE=26.316;MAF_USDA=9.524
NC_035094.1	42584814	.	G	T	.	.	MAF_INRAE=47.368;MAF_USDA=41.071
NC_035094.1	42584818	.	G	A	.	.	MAF_INRAE=26.316;MAF_USDA=7.143
NC_035094.1	42585008	.	A	C	.	.	MAF_INRAE=10.526;MAF_USDA=7.143
NC_035094.1	42585026	.	T	G	.	.	MAF_USDA=2.459
NC_035094.1	42585033	.	G	A	.	.	MAF_INRAE=10.526;MAF_USDA=9.412
NC_035094.1	42585058	.	A	T	.	.	MAF_INRAE=10.526;MAF_USDA=10.0
NC_035094.1	42585162	.	C	T	.	.	MAF_USDA=1.667
NC_035094.1	42585173	.	T	A	.	.	MAF_USDA=1.667
NC_035094.1	42585188	.	A	G	.	.	MAF_USDA=2.5
NC_035094.1	42585191	.	T	G	.	.	MAF_USDA=2.542
NC_035094.1	42586321	.	G	A	.	.	MAF_USDA=21.176
NC_035094.1	42586342	.	C	A	.	.	MAF_USDA=9.836
NC_035094.1	42586369	.	A	C	.	.	MAF_USDA=4.918
NC_035094.1	42586389	.	C	A	.	.	MAF_USDA=8.235
NC_035094.1	42586391	.	A	C	.	.	MAF_USDA=18.75
NC_035094.1	42586394	.	T	A	.	.	MAF_USDA=18.75
NC_035094.1	42586414	.	C	G	.	.	MAF_USDA=3.279
NC_035094.1	42586426	.	A	T	.	.	MAF_INRAE=3.333
NC_035094.1	42586446	.	T	A	.	.	MAF_USDA=10.417
NC_035094.1	42586471	.	C	A	.	.	MAF_INRAE=11.667;MAF_USDA=16.667
NC_035094.1	42586499	.	C	T	.	.	MAF_USDA=18.235
NC_035094.1	42586510	.	C	A	.	.	MAF_USDA=24.118
NC_035094.1	42586531	.	T	G	.	.	MAF_INRAE=31.579;MAF_USDA=41.765
NC_035094.1	42586568	.	C	G	.	.	MAF_USDA=5.882
NC_035094.1	42586599	.	G	A	.	.	MAF_INRAE=13.333
NC_035094.1	42586609	.	T	G	.	.	MAF_INRAE=39.167;MAF_USDA=34.706
NC_035094.1	42586611	.	A	G	.	.	MAF_INRAE=39.167;MAF_USDA=35.294
NC_035094.1	42586615	.	C	A	.	.	MAF_USDA=3.279
NC_035094.1	42586719	.	G	T	.	.	MAF_INRAE=29.114;MAF_USDA=32.738
NC_035094.1	42586744	.	C	G	.	.	MAF_INRAE=35.443;MAF_USDA=39.881
NC_035094.1	42586753	.	G	A	.	.	MAF_INRAE=34.81;MAF_USDA=38.69
NC_035094.1	42586791	.	G	C	.	.	MAF_INRAE=2.5
NC_035094.1	42586793	.	T	A	.	.	MAF_INRAE=2.5
NC_035094.1	42587070	.	C	T	.	.	MAF_INRAE=36.076;MAF_USDA=45.833
NC_035094.1	42587086	.	A	T	.	.	MAF_INRAE=35.443;MAF_USDA=45.833
NC_035094.1	42587138	.	G	A	.	.	MAF_INRAE=14.167;MAF_USDA=4.118
NC_035094.1	42587215	.	G	A	.	.	MAF_INRAE=12.5
NC_035094.1	42587219	.	C	A	.	.	MAF_INRAE=36.076;MAF_USDA=42.941
NC_035094.1	42587361	.	T	G	.	.	MAF_INRAE=36.076;MAF_USDA=45.833
NC_035094.1	42587373	.	T	A	.	.	MAF_INRAE=3.333;MAF_USDA=3.279
NC_035094.1	42587453	.	T	G	.	.	MAF_INRAE=6.962;MAF_USDA=7.647
NC_035094.1	42587516	.	T	G	.	.	MAF_INRAE=29.114;MAF_USDA=32.941
NC_035094.1	42587580	.	A	G	.	.	MAF_INRAE=13.333
NC_035094.1	42587616	.	T	C	.	.	MAF_INRAE=27.215;MAF_USDA=18.824
NC_035094.1	42587655	.	C	A	.	.	MAF_INRAE=29.747;MAF_USDA=34.706
NC_035094.1	42587663	.	T	C	.	.	MAF_INRAE=21.667;MAF_USDA=13.529
NC_035094.1	42587861	.	C	T	.	.	MAF_INRAE=17.089;MAF_USDA=8.235
NC_035094.1	42587897	.	C	T	.	.	MAF_USDA=1.639
NC_035094.1	42587914	.	G	T	.	.	MAF_INRAE=29.747;MAF_USDA=34.706
NC_035094.1	42588049	.	C	T	.	.	MAF_INRAE=3.333;MAF_USDA=3.279
NC_035094.1	42588131	.	C	T	.	.	MAF_INRAE=21.053;MAF_USDA=6.25
NC_035094.1	42588140	.	T	G	.	.	MAF_USDA=1.639
NC_035094.1	42588288	.	A	G	.	.	MAF_INRAE=36.709;MAF_USDA=41.176
NC_035094.1	42588310	.	T	A	.	.	MAF_INRAE=27.215;MAF_USDA=20.0
NC_035094.1	42588327	.	C	T	.	.	MAF_USDA=2.459
NC_035094.1	42588364	.	C	G	.	.	MAF_INRAE=5.0
NC_035094.1	42588406	.	C	T	.	.	MAF_INRAE=5.263;MAF_USDA=2.353
NC_035094.1	42588408	.	G	A	.	.	MAF_USDA=2.459
NC_035094.1	42588477	.	C	T	.	.	MAF_INRAE=46.203;MAF_USDA=46.471
NC_035094.1	42588490	.	A	G	.	.	MAF_INRAE=36.709;MAF_USDA=47.647
NC_035094.1	42588494	.	T	C	.	.	MAF_USDA=1.639
NC_035094.1	42588508	.	C	T	.	.	MAF_INRAE=46.203;MAF_USDA=45.882
NC_035094.1	42588511	.	G	A	.	.	MAF_INRAE=8.861;MAF_USDA=10.0
NC_035094.1	42588563	.	G	A	.	.	MAF_INRAE=3.333
NC_035094.1	42588570	.	G	A	.	.	MAF_USDA=2.353
NC_035094.1	42588593	.	C	T	.	.	MAF_INRAE=21.053;MAF_USDA=6.25
NC_035094.1	42588631	.	T	A	.	.	MAF_INRAE=23.418;MAF_USDA=13.529
NC_035094.1	42588642	.	C	T	.	.	MAF_INRAE=15.823;MAF_USDA=15.882
NC_035094.1	42588658	.	G	A	.	.	MAF_USDA=1.639
NC_035094.1	42588668	.	T	C	.	.	MAF_INRAE=8.333;MAF_USDA=20.0
NC_035094.1	42588697	.	A	T	.	.	MAF_USDA=2.459
NC_035094.1	42588700	.	T	C	.	.	MAF_USDA=7.059
NC_035094.1	42588723	.	A	C	.	.	MAF_USDA=9.412
NC_035094.1	42588724	.	G	T	.	.	MAF_INRAE=28.333;MAF_USDA=32.353
NC_035094.1	42588729	.	A	T	.	.	MAF_INRAE=22.5;MAF_USDA=24.706
NC_035094.1	42588730	.	C	T	.	.	MAF_INRAE=22.5;MAF_USDA=25.294
NC_035094.1	42588756	.	C	T	.	.	MAF_USDA=1.639
NC_035094.1	42588762	.	T	A	.	.	MAF_INRAE=5.696;MAF_USDA=8.235
NC_035094.1	42588769	.	T	A	.	.	MAF_INRAE=3.333
NC_035094.1	42588823	.	G	T	.	.	MAF_INRAE=8.861;MAF_USDA=12.5
NC_035094.1	42588846	.	T	C	.	.	MAF_USDA=5.738
NC_035094.1	42588868	.	T	C	.	.	MAF_INRAE=19.167
NC_035094.1	42588895	.	C	T	.	.	MAF_INRAE=46.203;MAF_USDA=48.824
NC_035094.1	42589051	.	A	T	.	.	MAF_INRAE=36.076;MAF_USDA=40.0
NC_035094.1	42589085	.	C	T	.	.	MAF_USDA=3.279
NC_035094.1	42589094	.	C	G	.	.	MAF_INRAE=15.833;MAF_USDA=9.016
NC_035094.1	42589169	.	G	T	.	.	MAF_INRAE=19.167;MAF_USDA=8.333
NC_035094.1	42589267	.	C	A	.	.	MAF_INRAE=19.167;MAF_USDA=8.333
NC_035094.1	42589472	.	C	T	.	.	MAF_INRAE=47.468;MAF_USDA=48.824
NC_035094.1	42589478	.	C	A	.	.	MAF_INRAE=4.167
NC_035094.1	42589526	.	G	A	.	.	MAF_USDA=4.918
NC_035094.1	42589535	.	C	G	.	.	MAF_INRAE=17.089;MAF_USDA=8.235
NC_035094.1	42589587	.	A	C	.	.	MAF_USDA=1.639
NC_035094.1	42589634	.	C	T	.	.	MAF_USDA=3.279
NC_035094.1	42589635	.	A	G	.	.	MAF_USDA=14.706
NC_035094.1	42589640	.	G	C	.	.	MAF_INRAE=46.203;MAF_USDA=48.824
NC_035094.1	42589662	.	C	T	.	.	MAF_INRAE=13.924;MAF_USDA=4.706
NC_035094.1	42589688	.	C	T	.	.	MAF_INRAE=46.203;MAF_USDA=48.235
NC_035094.1	42589752	.	C	T	.	.	MAF_INRAE=8.861;MAF_USDA=8.824
NC_035094.1	42589773	.	G	A	.	.	MAF_INRAE=6.962;MAF_USDA=7.647
NC_035094.1	42589790	.	G	A	.	.	MAF_USDA=4.118
NC_035094.1	42589812	.	C	T	.	.	MAF_USDA=4.167
NC_035094.1	42589819	.	A	G	.	.	MAF_INRAE=46.835;MAF_USDA=50.0
NC_035094.1	42589916	.	T	G	.	.	MAF_INRAE=49.167;MAF_USDA=27.059
NC_035094.1	42590002	.	A	T	.	.	MAF_USDA=3.279
NC_035094.1	42590051	.	C	T	.	.	MAF_INRAE=23.418;MAF_USDA=14.118
NC_035094.1	42590088	.	C	A	.	.	MAF_USDA=4.918
NC_035094.1	42590106	.	A	G	.	.	MAF_INRAE=46.835;MAF_USDA=49.412
NC_035094.1	42590258	.	G	A	.	.	MAF_USDA=2.459
NC_035094.1	42590305	.	G	A	.	.	MAF_INRAE=10.526;MAF_USDA=7.059
NC_035094.1	42590383	.	C	T	.	.	MAF_INRAE=41.667;MAF_USDA=46.429
NC_035094.1	42590424	.	T	A	.	.	MAF_USDA=39.583
NC_035094.1	42592067	.	C	T	.	.	MAF_USDA=43.478
NC_035094.1	42592121	.	C	A	.	.	MAF_INRAE=37.5;MAF_USDA=49.412
NC_035094.1	42592123	.	C	T	.	.	MAF_INRAE=7.5
NC_035094.1	42592124	.	G	A	.	.	MAF_USDA=2.459
NC_035094.1	42592177	.	G	A	.	.	MAF_USDA=5.882
NC_035094.1	42592201	.	A	G	.	.	MAF_INRAE=49.167;MAF_USDA=28.235
NC_035094.1	42592263	.	T	C	.	.	MAF_USDA=4.918
NC_035094.1	42592270	.	G	A	.	.	MAF_INRAE=9.494;MAF_USDA=14.583
NC_035094.1	42592457	.	C	A	.	.	MAF_INRAE=46.203;MAF_USDA=49.412
NC_035094.1	42592477	.	T	C	.	.	MAF_INRAE=46.203;MAF_USDA=48.824
NC_035094.1	42592548	.	T	C	.	.	MAF_USDA=3.529
NC_035094.1	42592554	.	C	A	.	.	MAF_INRAE=46.203;MAF_USDA=49.412
NC_035094.1	42592629	.	C	T	.	.	MAF_USDA=2.459
NC_035094.1	42592653	.	G	T	.	.	MAF_INRAE=46.203;MAF_USDA=48.81
NC_035094.1	42592716	.	G	A	.	.	MAF_INRAE=49.167;MAF_USDA=33.529
NC_035094.1	42592892	.	G	A	.	.	MAF_INRAE=46.835;MAF_USDA=48.235
NC_035094.1	42592919	.	G	T	.	.	MAF_USDA=2.083
NC_035094.1	42592966	.	A	T	.	.	MAF_INRAE=36.076;MAF_USDA=49.412
NC_035094.1	42593005	.	G	A	.	.	MAF_USDA=1.639
NC_035094.1	42593060	.	C	T	.	.	MAF_USDA=3.279
NC_035094.1	42593100	.	C	T	.	.	MAF_INRAE=8.861;MAF_USDA=10.0
NC_035094.1	42593108	.	C	A	.	.	MAF_USDA=1.639
NC_035094.1	42593122	.	C	T	.	.	MAF_USDA=1.639
NC_035094.1	42593139	.	G	C	.	.	MAF_INRAE=36.076;MAF_USDA=49.412
NC_035094.1	42593186	.	T	C	.	.	MAF_INRAE=36.076;MAF_USDA=45.294
NC_035094.1	42593211	.	G	T	.	.	MAF_INRAE=3.797
NC_035094.1	42593240	.	C	T	.	.	MAF_INRAE=36.076;MAF_USDA=49.412
NC_035094.1	42593260	.	T	C	.	.	MAF_USDA=1.639
NC_035094.1	42593289	.	G	A	.	.	MAF_INRAE=6.962;MAF_USDA=7.647
NC_035094.1	42593302	.	C	A	.	.	MAF_INRAE=14.167;MAF_USDA=5.294
NC_035094.1	42593310	.	A	G	.	.	MAF_USDA=12.5
NC_035094.1	42593313	.	A	T	.	.	MAF_USDA=12.5
NC_035094.1	42593320	.	C	T	.	.	MAF_INRAE=3.333;MAF_USDA=3.279
NC_035094.1	42593329	.	C	T	.	.	MAF_USDA=4.118
NC_035094.1	42593348	.	A	T	.	.	MAF_USDA=1.639
NC_035094.1	42593374	.	A	G	.	.	MAF_USDA=4.118
NC_035094.1	42593376	.	A	C	.	.	MAF_USDA=4.118
NC_035094.1	42593398	.	G	T	.	.	MAF_USDA=4.118
NC_035094.1	42593466	.	G	A	.	.	MAF_USDA=2.459
NC_035094.1	42593564	.	G	T	.	.	MAF_INRAE=35.443;MAF_USDA=49.412
NC_035094.1	42593617	.	G	A	.	.	MAF_INRAE=36.076;MAF_USDA=49.412
NC_035094.1	42593687	.	T	G	.	.	MAF_INRAE=36.076;MAF_USDA=48.824
NC_035094.1	42593823	.	G	C	.	.	MAF_USDA=2.459
NC_035094.1	42593824	.	T	A	.	.	MAF_USDA=1.639
NC_035094.1	42593939	.	A	T	.	.	MAF_USDA=5.882
NC_035094.1	42594082	.	G	C	.	.	MAF_INRAE=36.709;MAF_USDA=48.824
NC_035094.1	42594258	.	A	G	.	.	MAF_INRAE=36.076;MAF_USDA=48.824
NC_035094.1	42594402	.	G	A	.	.	MAF_USDA=3.279
NC_035094.1	42594543	.	G	A	.	.	MAF_INRAE=36.076;MAF_USDA=45.833
NC_035094.1	42594544	.	C	T	.	.	MAF_INRAE=40.833;MAF_USDA=45.833
NC_035094.1	42594545	.	G	A	.	.	MAF_INRAE=40.833;MAF_USDA=43.75
NC_035094.1	42594589	.	C	T	.	.	MAF_INRAE=36.076;MAF_USDA=48.824
NC_035094.1	42594828	.	T	G	.	.	MAF_INRAE=8.861;MAF_USDA=5.357
NC_035094.1	42594893	.	C	A	.	.	MAF_INRAE=36.076;MAF_USDA=48.824
NC_035094.1	42594920	.	G	T	.	.	MAF_INRAE=36.076;MAF_USDA=48.824
NC_035094.1	42594923	.	C	T	.	.	MAF_INRAE=40.833;MAF_USDA=48.824
NC_035094.1	42595055	.	T	A	.	.	MAF_INRAE=9.494;MAF_USDA=15.882
NC_035094.1	42595225	.	G	A	.	.	MAF_USDA=14.583
NC_035094.1	42595227	.	G	A,C	.	.	MAF_INRAE=2.5;MAF_USDA=14.583
NC_035094.1	42595228	.	G	C,T	.	.	MAF_INRAE=2.5;MAF_USDA=14.583
NC_035094.1	42595229	.	T	G	.	.	MAF_USDA=14.583
NC_035094.1	42595230	.	G	C	.	.	MAF_USDA=14.583
NC_035094.1	42595238	.	G	T	.	.	MAF_USDA=5.738
NC_035094.1	42595244	.	G	A	.	.	MAF_INRAE=46.203;MAF_USDA=34.118
NC_035094.1	42595248	.	G	A	.	.	MAF_INRAE=10.0;MAF_USDA=4.706
NC_035094.1	42595303	.	G	A	.	.	MAF_USDA=4.098
NC_035094.1	42595316	.	T	C	.	.	MAF_INRAE=46.203;MAF_USDA=36.471
NC_035094.1	42595474	.	A	C	.	.	MAF_INRAE=8.861
NC_035094.1	42595507	.	A	T	.	.	MAF_INRAE=46.203;MAF_USDA=40.0
NC_035094.1	42595533	.	A	G	.	.	MAF_INRAE=43.038;MAF_USDA=29.412
NC_035094.1	42595609	.	C	T	.	.	MAF_INRAE=46.203;MAF_USDA=36.471
NC_035094.1	42595646	.	A	C	.	.	MAF_INRAE=15.789;MAF_USDA=8.824
NC_035094.1	42595669	.	T	G	.	.	MAF_INRAE=46.835;MAF_USDA=47.917
NC_035094.1	42595670	.	T	C	.	.	MAF_INRAE=45.0;MAF_USDA=47.917
NC_035094.1	42595718	.	G	A	.	.	MAF_USDA=4.118
NC_035094.1	42595719	.	T	G	.	.	MAF_USDA=2.459
NC_035094.1	42595743	.	C	T	.	.	MAF_USDA=1.639
NC_035094.1	42595793	.	A	T	.	.	MAF_USDA=2.459
NC_035094.1	42595958	.	G	A	.	.	MAF_INRAE=46.835;MAF_USDA=36.471
NC_035094.1	42596031	.	A	G	.	.	MAF_INRAE=37.342;MAF_USDA=20.0
NC_035094.1	42596048	.	T	A	.	.	MAF_INRAE=46.835;MAF_USDA=31.148
NC_035094.1	42596072	.	C	T	.	.	MAF_USDA=1.639
NC_035094.1	42596182	.	T	G	.	.	MAF_USDA=2.459
NC_035094.1	42596215	.	T	C	.	.	MAF_USDA=12.5
NC_035094.1	42596232	.	C	T	.	.	MAF_USDA=1.639
NC_035094.1	42596585	.	T	A	.	.	MAF_USDA=3.279
NC_035094.1	42596586	.	A	T	.	.	MAF_USDA=3.279
NC_035094.1	42596653	.	G	T	.	.	MAF_INRAE=5.833;MAF_USDA=14.118
NC_035094.1	42596672	.	C	A	.	.	MAF_INRAE=21.667;MAF_USDA=7.647
NC_035094.1	42596838	.	T	C	.	.	MAF_USDA=4.118
NC_035094.1	42596840	.	G	T	.	.	MAF_INRAE=15.789;MAF_USDA=8.824
NC_035094.1	42596863	.	G	A	.	.	MAF_INRAE=46.835;MAF_USDA=37.059
NC_035094.1	42596893	.	T	G	.	.	MAF_USDA=3.279
NC_035094.1	42596948	.	T	C	.	.	MAF_INRAE=42.405;MAF_USDA=39.286
NC_035094.1	42596997	.	G	A	.	.	MAF_USDA=4.118
NC_035094.1	42597008	.	A	C	.	.	MAF_INRAE=43.038;MAF_USDA=35.294
NC_035094.1	42597015	.	T	A	.	.	MAF_INRAE=43.038;MAF_USDA=35.882
NC_035094.1	42597058	.	A	G	.	.	MAF_USDA=2.083
NC_035094.1	42597147	.	G	T	.	.	MAF_USDA=3.279
NC_035094.1	42597183	.	A	G	.	.	MAF_INRAE=3.797;MAF_USDA=16.667
NC_035094.1	42597308	.	T	C	.	.	MAF_USDA=4.118
NC_035094.1	42597328	.	C	A	.	.	MAF_INRAE=24.051;MAF_USDA=10.588
NC_035094.1	42597499	.	C	G	.	.	MAF_INRAE=3.797;MAF_USDA=9.412
NC_035094.1	42597584	.	A	T	.	.	MAF_USDA=2.5
NC_035094.1	42597735	.	C	T	.	.	MAF_INRAE=12.658;MAF_USDA=20.833
NC_035094.1	42597748	.	G	T	.	.	MAF_USDA=4.118
NC_035094.1	42597776	.	C	T	.	.	MAF_INRAE=3.797;MAF_USDA=10.588
NC_035094.1	42597984	.	T	A	.	.	MAF_USDA=1.639
NC_035094.1	42598057	.	G	C	.	.	MAF_USDA=2.459
NC_035094.1	42598061	.	C	T	.	.	MAF_USDA=2.459
NC_035094.1	42598062	.	A	T	.	.	MAF_USDA=2.459
NC_035094.1	42598089	.	A	T	.	.	MAF_INRAE=3.797;MAF_USDA=10.0
NC_035094.1	42598120	.	A	G	.	.	MAF_INRAE=3.797;MAF_USDA=10.119
NC_035094.1	42598140	.	C	A	.	.	MAF_USDA=8.333
NC_035094.1	42598239	.	A	G	.	.	MAF_INRAE=3.797;MAF_USDA=16.667
NC_035094.1	42598420	.	G	A	.	.	MAF_USDA=1.639
NC_035094.1	42598478	.	A	C	.	.	MAF_INRAE=3.333
NC_035094.1	42598487	.	T	C	.	.	MAF_INRAE=16.456;MAF_USDA=22.941
NC_035094.1	42598553	.	G	T	.	.	MAF_INRAE=3.797;MAF_USDA=10.588
NC_035094.1	42598570	.	C	A	.	.	MAF_INRAE=39.241;MAF_USDA=28.235
NC_035094.1	42598585	.	G	A	.	.	MAF_USDA=6.557
NC_035094.1	42598607	.	A	G	.	.	MAF_USDA=5.882
NC_035094.1	42598621	.	A	T	.	.	MAF_USDA=4.118
NC_035094.1	42598631	.	A	C	.	.	MAF_INRAE=3.165;MAF_USDA=10.0
NC_035094.1	42598639	.	C	T	.	.	MAF_INRAE=5.696;MAF_USDA=8.824
NC_035094.1	42598729	.	C	T	.	.	MAF_INRAE=3.797;MAF_USDA=9.412
NC_035094.1	42598750	.	T	G	.	.	MAF_USDA=4.918
NC_035094.1	42598769	.	C	A	.	.	MAF_INRAE=23.418;MAF_USDA=10.588
NC_035094.1	42598777	.	G	T	.	.	MAF_USDA=2.459
NC_035094.1	42598809	.	A	T	.	.	MAF_USDA=12.5
NC_035094.1	42598834	.	T	A	.	.	MAF_INRAE=3.165;MAF_USDA=29.167
NC_035094.1	42598835	.	A	T	.	.	MAF_INRAE=2.5;MAF_USDA=29.167
NC_035094.1	42598837	.	T	A	.	.	MAF_USDA=12.5
NC_035094.1	42598848	.	T	A	.	.	MAF_INRAE=3.165;MAF_USDA=10.0
NC_035094.1	42598990	.	G	A	.	.	MAF_INRAE=13.924;MAF_USDA=2.941
NC_035094.1	42599005	.	G	T	.	.	MAF_INRAE=20.833;MAF_USDA=5.738
NC_035094.1	42599044	.	C	T	.	.	MAF_INRAE=3.333
NC_035094.1	42599092	.	G	A	.	.	MAF_USDA=3.279
NC_035094.1	42599118	.	A	G	.	.	MAF_USDA=2.459
NC_035094.1	42599212	.	C	T	.	.	MAF_USDA=2.083
NC_035094.1	42599231	.	A	T	.	.	MAF_USDA=1.639
NC_035094.1	42599334	.	A	G	.	.	MAF_INRAE=24.051;MAF_USDA=10.0
NC_035094.1	42599362	.	T	C	.	.	MAF_INRAE=13.333
NC_035094.1	42599421	.	T	A	.	.	MAF_INRAE=12.658;MAF_USDA=18.452
NC_035094.1	42599465	.	G	T	.	.	MAF_INRAE=15.789;MAF_USDA=12.941
NC_035094.1	42599500	.	T	C	.	.	MAF_USDA=7.647
NC_035094.1	42599524	.	C	T	.	.	MAF_USDA=2.459
NC_035094.1	42599557	.	T	A	.	.	MAF_INRAE=40.833
NC_035094.1	42599613	.	A	G	.	.	MAF_INRAE=44.304;MAF_USDA=44.118
NC_035094.1	42599660	.	A	G	.	.	MAF_INRAE=21.667;MAF_USDA=8.235
NC_035094.1	42599666	.	A	G	.	.	MAF_INRAE=3.797;MAF_USDA=16.667
NC_035094.1	42599748	.	G	A	.	.	MAF_INRAE=13.333
NC_035094.1	42599753	.	G	T	.	.	MAF_INRAE=40.506;MAF_USDA=42.353
NC_035094.1	42599767	.	G	C	.	.	MAF_INRAE=3.333
NC_035094.1	42599804	.	C	A	.	.	MAF_INRAE=39.241;MAF_USDA=39.412
NC_035094.1	42599838	.	A	T	.	.	MAF_INRAE=12.658;MAF_USDA=12.353
NC_035094.1	42599846	.	C	T	.	.	MAF_INRAE=20.886;MAF_USDA=28.824
NC_035094.1	42599928	.	G	A	.	.	MAF_USDA=6.25
NC_035094.1	42599974	.	C	T	.	.	MAF_INRAE=12.658;MAF_USDA=20.833
NC_035094.1	42600045	.	C	T	.	.	MAF_USDA=12.5
NC_035094.1	42600046	.	T	A	.	.	MAF_USDA=12.5
NC_035094.1	42600074	.	G	T	.	.	MAF_INRAE=12.658;MAF_USDA=17.059
NC_035094.1	42600108	.	A	T	.	.	MAF_INRAE=21.667;MAF_USDA=25.882
NC_035094.1	42600116	.	T	G	.	.	MAF_INRAE=43.038;MAF_USDA=47.647
NC_035094.1	42600125	.	T	A	.	.	MAF_USDA=4.118
NC_035094.1	42600141	.	G	A	.	.	MAF_USDA=2.459
NC_035094.1	42600160	.	C	T	.	.	MAF_USDA=4.118
NC_035094.1	42600230	.	A	T	.	.	MAF_USDA=4.706
NC_035094.1	42600235	.	C	G	.	.	MAF_INRAE=10.0;MAF_USDA=4.167
NC_035094.1	42600306	.	T	A	.	.	MAF_INRAE=40.506;MAF_USDA=31.176
NC_035094.1	42600308	.	C	A	.	.	MAF_USDA=1.765
NC_035094.1	42600392	.	T	A	.	.	MAF_INRAE=13.333
NC_035094.1	42600427	.	T	C	.	.	MAF_INRAE=13.333
NC_035094.1	42600449	.	T	G	.	.	MAF_INRAE=40.506;MAF_USDA=31.25
NC_035094.1	42600452	.	T	G	.	.	MAF_USDA=6.25
NC_035094.1	42600497	.	C	T	.	.	MAF_INRAE=13.924;MAF_USDA=2.353
NC_035094.1	42600530	.	C	A	.	.	MAF_USDA=12.5
NC_035094.1	42600582	.	T	C	.	.	MAF_INRAE=49.367;MAF_USDA=38.235
NC_035094.1	42600611	.	T	A	.	.	MAF_INRAE=24.051
NC_035094.1	42600613	.	A	G	.	.	MAF_INRAE=13.924;MAF_USDA=2.941
NC_035094.1	42600617	.	T	C	.	.	MAF_INRAE=49.367;MAF_USDA=39.412
NC_035094.1	42600625	.	T	G	.	.	MAF_INRAE=13.333
NC_035094.1	42600652	.	C	A	.	.	MAF_INRAE=13.333;MAF_USDA=4.118
NC_035094.1	42600653	.	C	T	.	.	MAF_INRAE=9.494;MAF_USDA=15.294
NC_035094.1	42600687	.	C	T	.	.	MAF_INRAE=13.333;MAF_USDA=4.118
NC_035094.1	42600776	.	G	A	.	.	MAF_INRAE=40.506;MAF_USDA=31.176
NC_035094.1	42600825	.	T	A	.	.	MAF_USDA=1.639
NC_035094.1	42600829	.	C	T	.	.	MAF_USDA=2.459
NC_035094.1	42600879	.	A	G	.	.	MAF_INRAE=49.367;MAF_USDA=38.824
NC_035094.1	42600883	.	T	G	.	.	MAF_INRAE=19.62;MAF_USDA=12.941
NC_035094.1	42600889	.	A	C	.	.	MAF_INRAE=13.333;MAF_USDA=12.5
NC_035094.1	42600940	.	T	C	.	.	MAF_USDA=2.459
NC_035094.1	42600948	.	G	A	.	.	MAF_INRAE=50.0;MAF_USDA=47.059
NC_035094.1	42600952	.	G	A	.	.	MAF_USDA=4.118
NC_035094.1	42601019	.	C	T	.	.	MAF_USDA=1.667
NC_035094.1	42601044	.	C	T	.	.	MAF_USDA=2.459
NC_035094.1	42601126	.	T	C	.	.	MAF_USDA=4.098
NC_035094.1	42601157	.	A	T	.	.	MAF_INRAE=10.526
NC_035094.1	42601204	.	G	A	.	.	MAF_USDA=1.639
NC_035094.1	42601334	.	G	A	.	.	MAF_INRAE=13.333;MAF_USDA=4.118
NC_035094.1	42601374	.	G	A	.	.	MAF_USDA=2.459
NC_035094.1	42601379	.	T	G	.	.	MAF_USDA=4.098
NC_035094.1	42601433	.	G	C	.	.	MAF_INRAE=13.333;MAF_USDA=4.118
NC_035094.1	42601471	.	G	A	.	.	MAF_INRAE=50.0;MAF_USDA=46.471
NC_035094.1	42601534	.	G	A	.	.	MAF_INRAE=12.5;MAF_USDA=4.706
NC_035094.1	42601538	.	G	A	.	.	MAF_USDA=12.5
NC_035094.1	42601618	.	C	A	.	.	MAF_USDA=4.118
NC_035094.1	42601636	.	G	A	.	.	MAF_USDA=1.639
NC_035094.1	42601646	.	T	A	.	.	MAF_USDA=1.639
NC_035094.1	42601788	.	G	C	.	.	MAF_USDA=3.279
NC_035094.1	42601810	.	C	T	.	.	MAF_USDA=1.639
NC_035094.1	42601814	.	A	G	.	.	MAF_INRAE=5.696;MAF_USDA=9.412
NC_035094.1	42601849	.	C	T	.	.	MAF_USDA=4.918
NC_035094.1	42601873	.	G	T	.	.	MAF_INRAE=2.5;MAF_USDA=16.667
NC_035094.1	42601884	.	G	T	.	.	MAF_INRAE=19.62;MAF_USDA=11.905
NC_035094.1	42601936	.	T	C	.	.	MAF_INRAE=5.833
NC_035094.1	42601955	.	C	A	.	.	MAF_INRAE=8.333;MAF_USDA=8.333
NC_035094.1	42601961	.	T	A	.	.	MAF_INRAE=19.62;MAF_USDA=10.119
NC_035094.1	42601970	.	A	T	.	.	MAF_USDA=10.833
NC_035094.1	42601989	.	C	G	.	.	MAF_USDA=21.739
NC_035094.1	42602001	.	T	C	.	.	MAF_USDA=1.695
NC_035094.1	42603217	.	C	A	.	.	MAF_USDA=30.435
NC_035094.1	42603307	.	C	G	.	.	MAF_INRAE=36.842;MAF_USDA=18.75
NC_035094.1	42603369	.	A	G	.	.	MAF_USDA=22.917
NC_035094.1	42603407	.	C	T	.	.	MAF_USDA=2.459
NC_035094.1	42603439	.	G	C	.	.	MAF_USDA=22.917
NC_035094.1	42603440	.	A	T	.	.	MAF_USDA=22.917
NC_035094.1	42603475	.	C	T	.	.	MAF_INRAE=11.667
NC_035094.1	42603478	.	A	C	.	.	MAF_INRAE=11.667
NC_035094.1	42603503	.	T	A	.	.	MAF_INRAE=10.833
NC_035094.1	42603505	.	G	T	.	.	MAF_INRAE=3.333
NC_035094.1	42603537	.	G	A	.	.	MAF_INRAE=5.0
NC_035094.1	42603540	.	A	G	.	.	MAF_USDA=4.918
NC_035094.1	42603543	.	G	A	.	.	MAF_INRAE=11.667;MAF_USDA=10.417
NC_035094.1	42603546	.	G	A	.	.	MAF_INRAE=46.835;MAF_USDA=45.882
NC_035094.1	42603558	.	A	G	.	.	MAF_INRAE=39.474;MAF_USDA=44.118
NC_035094.1	42603565	.	C	T	.	.	MAF_INRAE=11.667;MAF_USDA=4.118
NC_035094.1	42603574	.	T	A	.	.	MAF_INRAE=5.833
NC_035094.1	42603599	.	T	G	.	.	MAF_INRAE=36.667;MAF_USDA=41.176
NC_035094.1	42603672	.	C	A	.	.	MAF_INRAE=36.076;MAF_USDA=41.765
NC_035094.1	42603690	.	T	A	.	.	MAF_USDA=3.279
NC_035094.1	42603717	.	T	G	.	.	MAF_USDA=3.279
NC_035094.1	42603746	.	C	T	.	.	MAF_INRAE=12.5;MAF_USDA=12.5
NC_035094.1	42603823	.	T	A	.	.	MAF_INRAE=7.595
NC_035094.1	42603836	.	C	T	.	.	MAF_INRAE=11.667;MAF_USDA=12.5
NC_035094.1	42603904	.	G	A	.	.	MAF_USDA=2.941
NC_035094.1	42603931	.	T	C	.	.	MAF_USDA=1.639
NC_035094.1	42603994	.	C	T	.	.	MAF_USDA=1.639
NC_035094.1	42604049	.	G	A	.	.	MAF_USDA=4.098
NC_035094.1	42604055	.	T	G	.	.	MAF_USDA=4.098
NC_035094.1	42604072	.	T	A	.	.	MAF_USDA=4.918
NC_035094.1	42604087	.	C	T	.	.	MAF_USDA=5.738
NC_035094.1	42604092	.	C	A	.	.	MAF_USDA=3.279
NC_035094.1	42604103	.	T	G	.	.	MAF_USDA=5.738
NC_035094.1	42604118	.	T	C	.	.	MAF_USDA=5.738
NC_035094.1	42604123	.	A	T	.	.	MAF_USDA=5.738
NC_035094.1	42604139	.	C	T	.	.	MAF_USDA=6.557
NC_035094.1	42604141	.	A	G	.	.	MAF_USDA=5.738
NC_035094.1	42604164	.	A	C	.	.	MAF_USDA=4.098
NC_035094.1	42604195	.	G	A	.	.	MAF_USDA=5.738
NC_035094.1	42604203	.	A	G	.	.	MAF_USDA=5.738
NC_035094.1	42604214	.	T	C	.	.	MAF_USDA=3.279
NC_035094.1	42604222	.	G	A	.	.	MAF_USDA=5.738
NC_035094.1	42604226	.	T	G	.	.	MAF_USDA=5.738
NC_035094.1	42604227	.	A	T	.	.	MAF_USDA=5.738
NC_035094.1	42604228	.	G	C	.	.	MAF_USDA=1.639
NC_035094.1	42604235	.	A	G	.	.	MAF_USDA=4.918
NC_035094.1	42604243	.	GCGC	GCGT	.	.	MAF_USDA=39.13
NC_035094.1	42604258	.	C	T	.	.	MAF_INRAE=5.696;MAF_USDA=10.0
NC_035094.1	42604263	.	G	C	.	.	MAF_INRAE=3.797;MAF_USDA=8.235
NC_035094.1	42604306	.	G	T	.	.	MAF_USDA=4.118
NC_035094.1	42604351	.	C	T	.	.	MAF_INRAE=3.797;MAF_USDA=7.059
NC_035094.1	42604506	.	C	T	.	.	MAF_USDA=1.639
NC_035094.1	42604511	.	A	T	.	.	MAF_INRAE=13.333;MAF_USDA=12.5
NC_035094.1	42604527	.	C	A	.	.	MAF_INRAE=13.333;MAF_USDA=12.5
NC_035094.1	42604534	.	C	A	.	.	MAF_INRAE=3.797;MAF_USDA=16.667
NC_035094.1	42604604	.	C	G	.	.	MAF_INRAE=3.797;MAF_USDA=8.235
NC_035094.1	42604652	.	A	C	.	.	MAF_USDA=1.639
NC_035094.1	42604680	.	A	G	.	.	MAF_INRAE=42.405;MAF_USDA=50.0
NC_035094.1	42604708	.	C	A	.	.	MAF_INRAE=24.051;MAF_USDA=10.588
NC_035094.1	42604712	.	T	A	.	.	MAF_USDA=12.5
NC_035094.1	42604713	.	G	T	.	.	MAF_INRAE=28.481;MAF_USDA=26.471
NC_035094.1	42604870	.	C	T	.	.	MAF_USDA=4.706
NC_035094.1	42604878	.	C	A	.	.	MAF_USDA=1.639
NC_035094.1	42605652	.	C	T	.	.	MAF_USDA=4.167
NC_035094.1	42605661	.	G	A	.	.	MAF_USDA=10.417
NC_035094.1	42605695	.	A	G	.	.	MAF_USDA=43.75
NC_035094.1	42605700	.	C	T	.	.	MAF_USDA=4.31
NC_035094.1	42605727	.	C	T	.	.	MAF_USDA=2.439
NC_035094.1	42605740	.	C	T	.	.	MAF_USDA=12.5
NC_035094.1	42605802	.	A	T	.	.	MAF_INRAE=21.667;MAF_USDA=2.459
NC_035094.1	42605849	.	C	G	.	.	MAF_INRAE=36.842;MAF_USDA=22.941
NC_035094.1	42605863	.	G	T	.	.	MAF_INRAE=3.797;MAF_USDA=16.667
NC_035094.1	42605892	.	C	A	.	.	MAF_INRAE=10.526
NC_035094.1	42605907	.	G	A	.	.	MAF_INRAE=19.62;MAF_USDA=23.529
NC_035094.1	42605942	.	G	A	.	.	MAF_INRAE=3.165;MAF_USDA=5.294
NC_035094.1	42605964	.	T	G	.	.	MAF_USDA=2.459
NC_035094.1	42605992	.	G	A	.	.	MAF_USDA=12.5
NC_035094.1	42606108	.	C	T	.	.	MAF_USDA=4.098
NC_035094.1	42606114	.	C	T	.	.	MAF_USDA=1.639
NC_035094.1	42606152	.	G	T	.	.	MAF_INRAE=19.62;MAF_USDA=30.588
NC_035094.1	42606168	.	T	C	.	.	MAF_INRAE=29.747;MAF_USDA=31.25
NC_035094.1	42606169	.	T	C	.	.	MAF_INRAE=27.5;MAF_USDA=31.25
NC_035094.1	42606217	.	G	T	.	.	MAF_USDA=1.639
NC_035094.1	42606255	.	C	T	.	.	MAF_INRAE=29.747;MAF_USDA=30.0
NC_035094.1	42606267	.	A	G	.	.	MAF_INRAE=29.747;MAF_USDA=30.0
NC_035094.1	42606314	.	C	A	.	.	MAF_USDA=4.118
NC_035094.1	42606338	.	G	A	.	.	MAF_INRAE=3.333;MAF_USDA=2.459
NC_035094.1	42606363	.	A	G	.	.	MAF_USDA=2.459
NC_035094.1	42606376	.	T	A	.	.	MAF_USDA=3.279
NC_035094.1	42606418	.	G	T	.	.	MAF_INRAE=13.333
NC_035094.1	42606423	.	A	T	.	.	MAF_INRAE=29.114;MAF_USDA=28.235
NC_035094.1	42606447	.	G	T	.	.	MAF_USDA=1.639
NC_035094.1	42606518	.	G	A	.	.	MAF_USDA=12.5
NC_035094.1	42606535	.	C	T	.	.	MAF_USDA=4.918
NC_035094.1	42606545	.	C	T	.	.	MAF_USDA=4.098
NC_035094.1	42606548	.	A	G	.	.	MAF_USDA=12.5
NC_035094.1	42606596	.	T	A	.	.	MAF_INRAE=12.5
NC_035094.1	42606639	.	C	G	.	.	MAF_USDA=12.5
NC_035094.1	42606702	.	A	C,G	.	.	MAF_INRAE=13.333;MAF_USDA=4.706
NC_035094.1	42606706	.	C	A	.	.	MAF_USDA=3.279
NC_035094.1	42606775	.	A	C	.	.	MAF_INRAE=13.924;MAF_USDA=2.353
NC_035094.1	42606808	.	G	C	.	.	MAF_INRAE=21.667;MAF_USDA=3.279
NC_035094.1	42606862	.	A	T	.	.	MAF_USDA=4.118
NC_035094.1	42606891	.	C	T	.	.	MAF_INRAE=3.797;MAF_USDA=8.235
NC_035094.1	42606931	.	T	G	.	.	MAF_INRAE=18.987;MAF_USDA=21.765
NC_035094.1	42607242	.	T	C	.	.	MAF_INRAE=5.696;MAF_USDA=8.824
NC_035094.1	42607251	.	T	C	.	.	MAF_INRAE=29.747;MAF_USDA=29.412
NC_035094.1	42607252	.	G	C	.	.	MAF_INRAE=4.167;MAF_USDA=10.0
NC_035094.1	42607284	.	T	A	.	.	MAF_INRAE=29.747;MAF_USDA=29.412
NC_035094.1	42607309	.	C	A	.	.	MAF_INRAE=13.333
NC_035094.1	42607411	.	T	C,A	.	.	MAF_INRAE=13.333;MAF_USDA=2.459
NC_035094.1	42607638	.	C	A	.	.	MAF_INRAE=15.789;MAF_USDA=6.25
NC_035094.1	42607639	.	T	C	.	.	MAF_INRAE=29.747;MAF_USDA=29.412
NC_035094.1	42607669	.	C	T	.	.	MAF_INRAE=19.62;MAF_USDA=25.294
NC_035094.1	42607709	.	T	G	.	.	MAF_USDA=4.118
NC_035094.1	42607758	.	T	A	.	.	MAF_INRAE=13.333
NC_035094.1	42607762	.	C	G	.	.	MAF_USDA=4.118
NC_035094.1	42607805	.	T	G	.	.	MAF_USDA=4.118
NC_035094.1	42607838	.	G	C	.	.	MAF_USDA=4.118
NC_035094.1	42607848	.	T	C	.	.	MAF_INRAE=23.418;MAF_USDA=10.588
NC_035094.1	42607922	.	G	T	.	.	MAF_INRAE=13.333
NC_035094.1	42607923	.	C	G	.	.	MAF_INRAE=24.051;MAF_USDA=12.353
NC_035094.1	42607967	.	G	T	.	.	MAF_INRAE=29.747;MAF_USDA=29.412
NC_035094.1	42607975	.	A	C	.	.	MAF_INRAE=13.333
NC_035094.1	42607999	.	A	C	.	.	MAF_INRAE=19.62
NC_035094.1	42608108	.	G	C	.	.	MAF_INRAE=12.5
NC_035094.1	42608465	.	C	A	.	.	MAF_USDA=2.459
NC_035094.1	42608472	.	C	G	.	.	MAF_USDA=17.059
NC_035094.1	42608558	.	G	A	.	.	MAF_USDA=1.639
NC_035094.1	42608570	.	G	C	.	.	MAF_USDA=1.639
NC_035094.1	42608571	.	A	T	.	.	MAF_USDA=4.118
NC_035094.1	42608615	.	G	T	.	.	MAF_INRAE=3.797;MAF_USDA=8.235
NC_035094.1	42608665	.	A	T	.	.	MAF_INRAE=12.5
NC_035094.1	42608695	.	C	T	.	.	MAF_INRAE=15.789;MAF_USDA=6.25
NC_035094.1	42608756	.	G	A	.	.	MAF_USDA=1.639
NC_035094.1	42608770	.	G	C	.	.	MAF_USDA=1.639
NC_035094.1	42609611	.	C	T	.	.	MAF_INRAE=12.658;MAF_USDA=2.459
NC_035094.1	42609619	.	C	T	.	.	MAF_INRAE=12.658;MAF_USDA=18.824
NC_035094.1	42609692	.	A	G	.	.	MAF_USDA=1.667
NC_035094.1	42609753	.	C	T	.	.	MAF_USDA=2.459
NC_035094.1	42609768	.	G	A	.	.	MAF_INRAE=15.789;MAF_USDA=7.647
NC_035094.1	42609776	.	C	T	.	.	MAF_INRAE=3.797;MAF_USDA=16.667
NC_035094.1	42609871	.	G	A	.	.	MAF_INRAE=21.519;MAF_USDA=24.706
NC_035094.1	42609872	.	G	A	.	.	MAF_INRAE=10.0;MAF_USDA=9.412
NC_035094.1	42609880	.	A	G	.	.	MAF_INRAE=15.789;MAF_USDA=7.647
NC_035094.1	42609894	.	C	T	.	.	MAF_USDA=2.083
NC_035094.1	42609929	.	C	G	.	.	MAF_INRAE=12.658;MAF_USDA=23.529
NC_035094.1	42609941	.	C	T	.	.	MAF_INRAE=8.861;MAF_USDA=5.294
NC_035094.1	42609942	.	C	T	.	.	MAF_INRAE=6.962;MAF_USDA=7.059
NC_035094.1	42609952	.	T	C	.	.	MAF_USDA=2.459
NC_035094.1	42609996	.	G	A	.	.	MAF_USDA=4.098
NC_035094.1	42610096	.	G	A	.	.	MAF_INRAE=33.544;MAF_USDA=50.0
NC_035094.1	42610120	.	T	C,*	.	.	MAF_INRAE=41.139;MAF_USDA=35.417
NC_035094.1	42610217	.	T	C	.	.	MAF_USDA=3.279
NC_035094.1	42610413	.	G	T	.	.	MAF_INRAE=44.304;MAF_USDA=49.412
NC_035094.1	42610463	.	G	A	.	.	MAF_USDA=3.279
NC_035094.1	42610563	.	C	G	.	.	MAF_INRAE=13.924;MAF_USDA=2.353
NC_035094.1	42610617	.	A	G	.	.	MAF_INRAE=21.667;MAF_USDA=4.098
NC_035094.1	42610649	.	C	A	.	.	MAF_INRAE=3.797;MAF_USDA=15.882
NC_035094.1	42610754	.	T	C	.	.	MAF_INRAE=13.924;MAF_USDA=4.167
NC_035094.1	42610759	.	A	C	.	.	MAF_INRAE=44.304;MAF_USDA=50.0
NC_035094.1	42610787	.	T	C	.	.	MAF_USDA=5.738
NC_035094.1	42610813	.	G	A	.	.	MAF_USDA=2.459
NC_035094.1	42610840	.	A	C	.	.	MAF_INRAE=3.797;MAF_USDA=17.059
NC_035094.1	42610888	.	C	T	.	.	MAF_USDA=3.279
NC_035094.1	42610974	.	T	A	.	.	MAF_USDA=1.639
NC_035094.1	42611088	.	C	T	.	.	MAF_INRAE=12.658;MAF_USDA=14.706
NC_035094.1	42611156	.	C	A	.	.	MAF_INRAE=12.658;MAF_USDA=14.706
NC_035094.1	42611272	.	C	A	.	.	MAF_USDA=4.167
NC_035094.1	42611321	.	A	G	.	.	MAF_INRAE=15.789;MAF_USDA=10.588
NC_035094.1	42611327	.	C	A	.	.	MAF_INRAE=12.658;MAF_USDA=24.118
NC_035094.1	42611469	.	A	C	.	.	MAF_USDA=2.459
NC_035094.1	42611505	.	T	G	.	.	MAF_USDA=3.279
NC_035094.1	42611523	.	A	C	.	.	MAF_INRAE=15.789;MAF_USDA=15.294
NC_035094.1	42611608	.	C	A	.	.	MAF_USDA=12.5
NC_035094.1	42611730	.	A	C	.	.	MAF_INRAE=15.823;MAF_USDA=41.765
NC_035094.1	42611756	.	C	T	.	.	MAF_INRAE=16.456;MAF_USDA=41.176
NC_035094.1	42611813	.	C	T	.	.	MAF_INRAE=21.667;MAF_USDA=13.529
NC_035094.1	42611839	.	G	T	.	.	MAF_USDA=2.459
NC_035094.1	42611849	.	T	C	.	.	MAF_INRAE=16.456;MAF_USDA=38.824
NC_035094.1	42611883	.	G	C	.	.	MAF_USDA=4.918
NC_035094.1	42611924	.	C	A	.	.	MAF_USDA=5.738
NC_035094.1	42611925	.	C	T	.	.	MAF_USDA=5.738
NC_035094.1	42611973	.	A	G	.	.	MAF_INRAE=13.924;MAF_USDA=2.353
NC_035094.1	42611997	.	C	T	.	.	MAF_USDA=4.918
NC_035094.1	42612053	.	A	T	.	.	MAF_INRAE=26.316;MAF_USDA=2.353
NC_035094.1	42612089	.	T	C	.	.	MAF_INRAE=13.333
NC_035094.1	42612111	.	C	A	.	.	MAF_INRAE=16.456;MAF_USDA=37.059
NC_035094.1	42612192	.	C	G	.	.	MAF_USDA=15.574
NC_035094.1	42612198	.	A	C	.	.	MAF_USDA=16.393
NC_035094.1	42612199	.	T	C	.	.	MAF_USDA=16.393
NC_035094.1	42612202	.	G	A	.	.	MAF_INRAE=12.5;MAF_USDA=23.529
NC_035094.1	42612205	.	T	C	.	.	MAF_USDA=14.754
NC_035094.1	42612215	.	T	G	.	.	MAF_INRAE=6.962;MAF_USDA=8.333
NC_035094.1	42612237	.	C	T	.	.	MAF_USDA=18.75
NC_035094.1	42612239	.	G	A	.	.	MAF_USDA=39.583
NC_035094.1	42612295	.	C	A	.	.	MAF_INRAE=10.833
NC_035094.1	42612631	.	G	A	.	.	MAF_USDA=4.918
NC_035094.1	42612832	.	A	G	.	.	MAF_INRAE=26.582;MAF_USDA=21.765
NC_035094.1	42612873	.	T	C	.	.	MAF_USDA=2.459
NC_035094.1	42612923	.	C	T	.	.	MAF_USDA=3.279
NC_035094.1	42612954	.	C	T	.	.	MAF_USDA=2.459
NC_035094.1	42612975	.	C	T	.	.	MAF_INRAE=15.789;MAF_USDA=13.529
NC_035094.1	42613013	.	G	A	.	.	MAF_INRAE=12.658;MAF_USDA=22.353
NC_035094.1	42613023	.	A	G	.	.	MAF_INRAE=26.582;MAF_USDA=32.941
NC_035094.1	42613031	.	G	A	.	.	MAF_INRAE=15.789;MAF_USDA=13.529
NC_035094.1	42613078	.	G	A	.	.	MAF_INRAE=15.789;MAF_USDA=4.706
NC_035094.1	42613200	.	C	T	.	.	MAF_INRAE=13.333
NC_035094.1	42613201	.	G	A	.	.	MAF_INRAE=15.789;MAF_USDA=5.294
NC_035094.1	42613220	.	C	T	.	.	MAF_INRAE=13.924;MAF_USDA=9.412
NC_035094.1	42613221	.	G	A	.	.	MAF_INRAE=16.456;MAF_USDA=45.833
NC_035094.1	42613286	.	A	T	.	.	MAF_USDA=2.459
NC_035094.1	42613330	.	A	C	.	.	MAF_INRAE=3.797;MAF_USDA=16.667
NC_035094.1	42613371	.	T	G	.	.	MAF_INRAE=15.789;MAF_USDA=8.824
NC_035094.1	42613402	.	A	G	.	.	MAF_INRAE=15.789;MAF_USDA=5.294
NC_035094.1	42613412	.	T	C	.	.	MAF_INRAE=17.722;MAF_USDA=22.353
NC_035094.1	42613432	.	C	T	.	.	MAF_INRAE=6.962;MAF_USDA=7.059
NC_035094.1	42613438	.	T	G	.	.	MAF_USDA=4.118
NC_035094.1	42613477	.	A	C	.	.	MAF_INRAE=12.658;MAF_USDA=18.852
NC_035094.1	42613544	.	T	A	.	.	MAF_USDA=2.083
NC_035094.1	42613569	.	A	G	.	.	MAF_INRAE=42.405;MAF_USDA=33.529
NC_035094.1	42613599	.	G	T	.	.	MAF_INRAE=15.789;MAF_USDA=9.412
NC_035094.1	42613679	.	T	A	.	.	MAF_INRAE=25.949;MAF_USDA=32.941
NC_035094.1	42613721	.	G	A	.	.	MAF_INRAE=13.924;MAF_USDA=2.353
NC_035094.1	42613801	.	C	A	.	.	MAF_INRAE=10.526;MAF_USDA=1.639
NC_035094.1	42613829	.	T	C	.	.	MAF_INRAE=12.658;MAF_USDA=25.294
NC_035094.1	42613874	.	C	A	.	.	MAF_INRAE=15.789;MAF_USDA=8.235
NC_035094.1	42613980	.	C	G	.	.	MAF_USDA=1.639
NC_035094.1	42614240	.	T	C	.	.	MAF_INRAE=40.506;MAF_USDA=25.294
NC_035094.1	42614353	.	G	T	.	.	MAF_USDA=10.588
NC_035094.1	42614371	.	T	A	.	.	MAF_INRAE=15.789;MAF_USDA=10.588
NC_035094.1	42614416	.	C	T	.	.	MAF_INRAE=12.658;MAF_USDA=20.0
NC_035094.1	42614420	.	C	A	.	.	MAF_INRAE=15.789;MAF_USDA=11.176
NC_035094.1	42614424	.	G	A	.	.	MAF_USDA=10.588
NC_035094.1	42614428	.	A	G	.	.	MAF_USDA=8.197
NC_035094.1	42614688	.	A	G	.	.	MAF_INRAE=24.684;MAF_USDA=24.118
NC_035094.1	42614712	.	A	C	.	.	MAF_INRAE=26.316;MAF_USDA=14.118
NC_035094.1	42614738	.	C	T	.	.	MAF_USDA=1.639
NC_035094.1	42614766	.	G	A	.	.	MAF_INRAE=5.263;MAF_USDA=2.353
NC_035094.1	42614767	.	C	A	.	.	MAF_INRAE=5.0
NC_035094.1	42614853	.	C	T	.	.	MAF_USDA=1.639
NC_035094.1	42614867	.	T	G	.	.	MAF_USDA=2.459
NC_035094.1	42614948	.	C	T	.	.	MAF_USDA=2.459
NC_035094.1	42614953	.	C	T	.	.	MAF_INRAE=13.924;MAF_USDA=4.167
NC_035094.1	42615097	.	G	A	.	.	MAF_USDA=1.639
NC_035094.1	42615113	.	A	G	.	.	MAF_INRAE=22.785;MAF_USDA=17.059
NC_035094.1	42615216	.	A	C	.	.	MAF_USDA=5.294
NC_035094.1	42615260	.	C	T	.	.	MAF_USDA=3.279
NC_035094.1	42615271	.	C	T	.	.	MAF_USDA=1.639
NC_035094.1	42615535	.	A	C	.	.	MAF_INRAE=40.506;MAF_USDA=35.119
NC_035094.1	42615577	.	C	T	.	.	MAF_USDA=4.098
NC_035094.1	42615596	.	T	A	.	.	MAF_INRAE=39.873;MAF_USDA=42.353
NC_035094.1	42615628	.	G	A	.	.	MAF_INRAE=3.797;MAF_USDA=5.952
NC_035094.1	42615679	.	C	A	.	.	MAF_INRAE=13.333
NC_035094.1	42615730	.	G	T	.	.	MAF_INRAE=31.579;MAF_USDA=9.412
NC_035094.1	42615762	.	G	A	.	.	MAF_USDA=1.639
NC_035094.1	42615823	.	G	T	.	.	MAF_INRAE=27.5
NC_035094.1	42615948	.	A	G	.	.	MAF_INRAE=39.873;MAF_USDA=41.765
NC_035094.1	42616036	.	G	T	.	.	MAF_INRAE=3.333
NC_035094.1	42616045	.	G	T	.	.	MAF_USDA=6.471
NC_035094.1	42616069	.	C	T	.	.	MAF_USDA=2.459
NC_035094.1	42616111	.	T	C	.	.	MAF_INRAE=3.797;MAF_USDA=16.667
NC_035094.1	42616142	.	G	A	.	.	MAF_INRAE=3.797;MAF_USDA=5.882
NC_035094.1	42616255	.	C	T	.	.	MAF_USDA=4.098
NC_035094.1	42616256	.	C	A	.	.	MAF_USDA=12.353
NC_035094.1	42616350	.	C	A	.	.	MAF_USDA=4.918
NC_035094.1	42616373	.	G	T	.	.	MAF_INRAE=39.873;MAF_USDA=32.353
NC_035094.1	42616411	.	A	G	.	.	MAF_USDA=3.279
NC_035094.1	42616715	.	A	G	.	.	MAF_INRAE=24.051;MAF_USDA=10.588
NC_035094.1	42616723	.	A	G	.	.	MAF_INRAE=13.924;MAF_USDA=1.765
NC_035094.1	42616817	.	G	A	.	.	MAF_INRAE=13.333
NC_035094.1	42616826	.	G	A	.	.	MAF_USDA=3.279
NC_035094.1	42616862	.	C	T	.	.	MAF_INRAE=5.0
NC_035094.1	42616884	.	G	A	.	.	MAF_USDA=6.471
NC_035094.1	42616929	.	A	G	.	.	MAF_USDA=12.353
NC_035094.1	42616972	.	G	A	.	.	MAF_INRAE=19.62;MAF_USDA=10.0
NC_035094.1	42617045	.	T	C	.	.	MAF_INRAE=40.506;MAF_USDA=34.118
NC_035094.1	42617070	.	A	T	.	.	MAF_INRAE=5.0
NC_035094.1	42617115	.	C	A	.	.	MAF_USDA=1.639
NC_035094.1	42617153	.	A	G	.	.	MAF_INRAE=13.924;MAF_USDA=2.353
NC_035094.1	42617207	.	A	C	.	.	MAF_USDA=5.882
NC_035094.1	42617256	.	C	T	.	.	MAF_INRAE=6.962;MAF_USDA=7.059
NC_035094.1	42617266	.	A	T	.	.	MAF_INRAE=5.0
NC_035094.1	42617294	.	T	A	.	.	MAF_USDA=3.279
NC_035094.1	42617406	.	C	A	.	.	MAF_INRAE=3.165;MAF_USDA=5.882
NC_035094.1	42617472	.	C	A	.	.	MAF_USDA=4.098
NC_035094.1	42617524	.	A	G	.	.	MAF_USDA=5.294
NC_035094.1	42617577	.	G	T	.	.	MAF_USDA=1.639
NC_035094.1	42617611	.	T	C	.	.	MAF_USDA=11.176
NC_035094.1	42617626	.	C	G	.	.	MAF_USDA=12.5
NC_035094.1	42617685	.	T	C	.	.	MAF_INRAE=6.962;MAF_USDA=6.471
NC_035094.1	42617843	.	G	A	.	.	MAF_USDA=6.471
NC_035094.1	42617873	.	T	A	.	.	MAF_USDA=1.639
NC_035094.1	42618005	.	C	A	.	.	MAF_INRAE=3.333;MAF_USDA=7.647
NC_035094.1	42618150	.	A	G	.	.	MAF_INRAE=21.667;MAF_USDA=2.459
NC_035094.1	42618168	.	G	T	.	.	MAF_INRAE=6.962;MAF_USDA=7.059
NC_035094.1	42618231	.	T	C	.	.	MAF_USDA=8.824
NC_035094.1	42618259	.	G	T	.	.	MAF_USDA=3.279
NC_035094.1	42618280	.	G	T	.	.	MAF_USDA=6.471
NC_035094.1	42618405	.	C	A	.	.	MAF_INRAE=6.962;MAF_USDA=7.059
NC_035094.1	42618443	.	C	A	.	.	MAF_USDA=2.459
NC_035094.1	42618447	.	A	C	.	.	MAF_INRAE=3.333;MAF_USDA=4.098
NC_035094.1	42618476	.	C	T	.	.	MAF_USDA=3.279
NC_035094.1	42618500	.	G	A	.	.	MAF_USDA=2.083
NC_035094.1	42618569	.	A	G	.	.	MAF_USDA=11.475
NC_035094.1	42618605	.	C	T	.	.	MAF_INRAE=8.228;MAF_USDA=5.882
NC_035094.1	42618656	.	T	A	.	.	MAF_USDA=14.118
NC_035094.1	42618657	.	G	T	.	.	MAF_USDA=1.639
NC_035094.1	42618682	.	T	G	.	.	MAF_INRAE=19.62;MAF_USDA=18.824
NC_035094.1	42618739	.	C	A	.	.	MAF_USDA=1.639
NC_035094.1	42618790	.	G	T	.	.	MAF_USDA=15.294
NC_035094.1	42618802	.	G	A	.	.	MAF_USDA=1.667
NC_035094.1	42619117	.	G	C	.	.	MAF_INRAE=19.62;MAF_USDA=9.412
NC_035094.1	42619227	.	T	A	.	.	MAF_INRAE=13.924;MAF_USDA=4.167
NC_035094.1	42619231	.	G	A	.	.	MAF_INRAE=6.329;MAF_USDA=5.882
NC_035094.1	42619303	.	A	C	.	.	MAF_USDA=4.706
NC_035094.1	42619412	.	C	A	.	.	MAF_USDA=4.706
NC_035094.1	42619565	.	A	G	.	.	MAF_USDA=9.412
NC_035094.1	42619574	.	G	A	.	.	MAF_INRAE=15.789;MAF_USDA=6.25
NC_035094.1	42619718	.	A	C	.	.	MAF_INRAE=21.519;MAF_USDA=14.706
NC_035094.1	42619845	.	C	T	.	.	MAF_USDA=6.557
NC_035094.1	42619933	.	T	A	.	.	MAF_USDA=5.294
NC_035094.1	42619972	.	G	T	.	.	MAF_INRAE=6.962;MAF_USDA=7.059
NC_035094.1	42620047	.	T	C	.	.	MAF_USDA=6.667
NC_035094.1	42620070	.	C	A	.	.	MAF_INRAE=36.076;MAF_USDA=27.059
NC_035094.1	42620145	.	C	G	.	.	MAF_INRAE=13.924;MAF_USDA=21.176
NC_035094.1	42620156	.	G	A	.	.	MAF_USDA=1.639
NC_035094.1	42620189	.	A	T	.	.	MAF_USDA=1.639
NC_035094.1	42620192	.	G	A	.	.	MAF_USDA=2.459
NC_035094.1	42620267	.	A	G	.	.	MAF_INRAE=11.392;MAF_USDA=11.765
NC_035094.1	42620297	.	C	T	.	.	MAF_USDA=1.639
NC_035094.1	42620342	.	G	A	.	.	MAF_USDA=3.279
NC_035094.1	42620358	.	G	A	.	.	MAF_USDA=2.459
NC_035094.1	42620359	.	T	G	.	.	MAF_INRAE=22.152;MAF_USDA=5.882
NC_035094.1	42620367	.	G	T	.	.	MAF_INRAE=13.924;MAF_USDA=4.167
NC_035094.1	42620508	.	C	A	.	.	MAF_USDA=7.647
NC_035094.1	42620606	.	C	T	.	.	MAF_INRAE=10.526;MAF_USDA=7.059
NC_035094.1	42621291	.	T	A	.	.	MAF_USDA=6.471
NC_035094.1	42621318	.	T	G	.	.	MAF_USDA=15.294
NC_035094.1	42621320	.	C	A	.	.	MAF_USDA=37.647
NC_035094.1	42621326	.	C	T	.	.	MAF_USDA=4.706
NC_035094.1	42621460	.	G	A	.	.	MAF_USDA=4.706
NC_035094.1	42621562	.	C	T	.	.	MAF_USDA=1.639
NC_035094.1	42621566	.	G	C	.	.	MAF_USDA=5.882
NC_035094.1	42621596	.	G	A	.	.	MAF_INRAE=13.924;MAF_USDA=4.167
NC_035094.1	42621662	.	T	C	.	.	MAF_USDA=5.294
NC_035094.1	42621663	.	C	A	.	.	MAF_USDA=1.639
NC_035094.1	42621680	.	C	T	.	.	MAF_INRAE=24.051;MAF_USDA=10.588
NC_035094.1	42621754	.	T	G	.	.	MAF_INRAE=24.051;MAF_USDA=14.706
NC_035094.1	42621764	.	A	T	.	.	MAF_INRAE=13.333
NC_035094.1	42621821	.	A	C	.	.	MAF_INRAE=31.013;MAF_USDA=44.706
NC_035094.1	42621922	.	C	T	.	.	MAF_INRAE=21.667;MAF_USDA=8.235
NC_035094.1	42621963	.	T	C	.	.	MAF_USDA=5.738
NC_035094.1	42621976	.	G	A	.	.	MAF_INRAE=24.051;MAF_USDA=10.588
NC_035094.1	42621977	.	C	T	.	.	MAF_INRAE=28.333;MAF_USDA=10.588
NC_035094.1	42622068	.	A	C	.	.	MAF_INRAE=13.291;MAF_USDA=30.588
NC_035094.1	42622081	.	C	T	.	.	MAF_INRAE=8.333
NC_035094.1	42622114	.	G	A	.	.	MAF_INRAE=13.291;MAF_USDA=14.706
NC_035094.1	42622116	.	G	A	.	.	MAF_USDA=7.647
NC_035094.1	42622118	.	C	T	.	.	MAF_USDA=3.279
NC_035094.1	42622174	.	C	A	.	.	MAF_USDA=2.459
NC_035094.1	42622232	.	G	A	.	.	MAF_INRAE=41.139;MAF_USDA=45.294
NC_035094.1	42622238	.	A	C	.	.	MAF_USDA=14.754
NC_035094.1	42622294	.	T	G	.	.	MAF_USDA=4.918
NC_035094.1	42622332	.	C	T	.	.	MAF_USDA=4.918
NC_035094.1	42622425	.	A	T	.	.	MAF_USDA=4.167
NC_035094.1	42622446	.	C	A	.	.	MAF_USDA=1.765
NC_035094.1	42622587	.	C	A	.	.	MAF_INRAE=3.333
NC_035094.1	42622599	.	G	A	.	.	MAF_INRAE=6.329;MAF_USDA=16.471
NC_035094.1	42622680	.	C	T	.	.	MAF_USDA=4.918
NC_035094.1	42622732	.	A	T	.	.	MAF_INRAE=3.797;MAF_USDA=16.667
NC_035094.1	42622735	.	G	A	.	.	MAF_INRAE=40.506
NC_035094.1	42622749	.	C	G	.	.	MAF_INRAE=42.405;MAF_USDA=27.647
NC_035094.1	42622814	.	C	T	.	.	MAF_USDA=12.5
NC_035094.1	42622829	.	G	T	.	.	MAF_USDA=1.639
NC_035094.1	42622859	.	T	G	.	.	MAF_USDA=1.639
NC_035094.1	42622873	.	T	A	.	.	MAF_USDA=1.639
NC_035094.1	42622949	.	G	A	.	.	MAF_USDA=4.918
NC_035094.1	42622965	.	C	T	.	.	MAF_INRAE=13.333
NC_035094.1	42622974	.	C	T	.	.	MAF_USDA=5.882
NC_035094.1	42622984	.	T	C	.	.	MAF_INRAE=42.405;MAF_USDA=27.647
NC_035094.1	42622996	.	C	T	.	.	MAF_INRAE=49.367;MAF_USDA=44.706
NC_035094.1	42623071	.	G	A	.	.	MAF_INRAE=28.333;MAF_USDA=6.25
NC_035094.1	42623109	.	G	T	.	.	MAF_USDA=4.167
NC_035094.1	42623153	.	T	A	.	.	MAF_INRAE=28.481;MAF_USDA=29.167
NC_035094.1	42623164	.	T	C	.	.	MAF_INRAE=41.139;MAF_USDA=12.5
NC_035094.1	42623174	.	T	C	.	.	MAF_INRAE=6.962;MAF_USDA=10.417
NC_035094.1	42623192	.	T	A	.	.	MAF_INRAE=3.333
NC_035094.1	42623196	.	G	A	.	.	MAF_USDA=14.583
NC_035094.1	42623323	.	T	G	.	.	MAF_INRAE=40.506;MAF_USDA=10.417
NC_035094.1	42623371	.	T	A	.	.	MAF_INRAE=28.481;MAF_USDA=29.167
NC_035094.1	42623424	.	C	A	.	.	MAF_USDA=2.083
NC_035094.1	42623438	.	G	T	.	.	MAF_INRAE=13.333;MAF_USDA=14.286
NC_035094.1	42623458	.	A	C	.	.	MAF_USDA=5.357
NC_035094.1	42623485	.	A	T	.	.	MAF_USDA=1.667
NC_035094.1	42623489	.	C	T	.	.	MAF_INRAE=21.667;MAF_USDA=4.167
NC_035094.1	42623528	.	C	T	.	.	MAF_USDA=7.738
NC_035094.1	42623554	.	C	T	.	.	MAF_USDA=8.333
NC_035094.1	42623679	.	C	T	.	.	MAF_USDA=1.667
NC_035094.1	42623689	.	A	G	.	.	MAF_INRAE=49.367;MAF_USDA=45.238
NC_035094.1	42623734	.	C	G	.	.	MAF_INRAE=22.152;MAF_USDA=41.071
NC_035094.1	42623740	.	G	A	.	.	MAF_USDA=7.831
NC_035094.1	42623756	.	G	T	.	.	MAF_INRAE=38.608;MAF_USDA=37.5
NC_035094.1	42623772	.	A	C	.	.	MAF_INRAE=13.333;MAF_USDA=12.5
NC_035094.1	42623788	.	T	G	.	.	MAF_INRAE=13.924;MAF_USDA=10.119
NC_035094.1	42623794	.	A	G	.	.	MAF_INRAE=3.797;MAF_USDA=36.905
NC_035094.1	42623816	.	C	G	.	.	MAF_USDA=2.976
NC_035094.1	42623849	.	A	G	.	.	MAF_INRAE=48.101;MAF_USDA=39.286
NC_035094.1	42623892	.	A	G	.	.	MAF_INRAE=3.165;MAF_USDA=6.548
NC_035094.1	42623968	.	C	T	.	.	MAF_INRAE=5.696;MAF_USDA=12.5
NC_035094.1	42623970	.	C	G	.	.	MAF_USDA=8.333
NC_035094.1	42624044	.	G	T	.	.	MAF_INRAE=34.81;MAF_USDA=32.53
NC_035094.1	42624118	.	T	C	.	.	MAF_USDA=18.452
NC_035094.1	42624191	.	A	T	.	.	MAF_USDA=4.167
NC_035094.1	42624208	.	G	T	.	.	MAF_INRAE=34.177;MAF_USDA=9.524
NC_035094.1	42624214	.	T	G	.	.	MAF_INRAE=47.468;MAF_USDA=14.286
NC_035094.1	42624224	.	A	T	.	.	MAF_USDA=29.167
NC_035094.1	42624249	.	A	G	.	.	MAF_USDA=13.855
NC_035094.1	42624336	.	G	A	.	.	MAF_USDA=31.325
NC_035094.1	42624362	.	G	T	.	.	MAF_INRAE=40.506;MAF_USDA=10.714
NC_035094.1	42624417	.	C	T	.	.	MAF_USDA=2.5
NC_035094.1	42624433	.	G	A	.	.	MAF_USDA=2.5
NC_035094.1	42624517	.	T	A	.	.	MAF_INRAE=11.667
NC_035094.1	42624531	.	G	T	.	.	MAF_INRAE=40.0;MAF_USDA=8.333
NC_035094.1	42624575	.	T	G	.	.	MAF_USDA=1.667
NC_035094.1	42624641	.	C	A	.	.	MAF_INRAE=41.139;MAF_USDA=10.714
NC_035094.1	42624660	.	C	T	.	.	MAF_INRAE=3.797;MAF_USDA=5.357
NC_035094.1	42624666	.	C	A	.	.	MAF_USDA=1.667
NC_035094.1	42624673	.	T	A	.	.	MAF_USDA=4.167
NC_035094.1	42624685	.	G	T	.	.	MAF_USDA=16.667
NC_035094.1	42624731	.	T	C	.	.	MAF_INRAE=13.924;MAF_USDA=9.524
NC_035094.1	42624812	.	G	T	.	.	MAF_USDA=2.976
NC_035094.1	42624845	.	A	T	.	.	MAF_USDA=2.5
NC_035094.1	42624986	.	C	T	.	.	MAF_INRAE=34.177;MAF_USDA=11.31
NC_035094.1	42625001	.	G	C	.	.	MAF_INRAE=6.962;MAF_USDA=7.143
NC_035094.1	42625043	.	C	G	.	.	MAF_INRAE=34.177;MAF_USDA=18.452
NC_035094.1	42625079	.	A	G	.	.	MAF_INRAE=25.316;MAF_USDA=25.595
NC_035094.1	42625108	.	C	A	.	.	MAF_INRAE=13.924;MAF_USDA=9.412
NC_035094.1	42625202	.	A	G	.	.	MAF_INRAE=34.177;MAF_USDA=11.176
NC_035094.1	42625212	.	T	G	.	.	MAF_USDA=5.0
NC_035094.1	42625251	.	A	G	.	.	MAF_USDA=1.667
NC_035094.1	42625316	.	C	A	.	.	MAF_INRAE=3.333
NC_035094.1	42625322	.	T	C	.	.	MAF_USDA=6.667
NC_035094.1	42625323	.	A	T	.	.	MAF_USDA=6.667
NC_035094.1	42625324	.	T	G	.	.	MAF_USDA=6.667
NC_035094.1	42625344	.	A	C	.	.	MAF_USDA=7.5
NC_035094.1	42625345	.	T	C	.	.	MAF_USDA=9.167
NC_035094.1	42625357	.	G	A	.	.	MAF_INRAE=46.835;MAF_USDA=26.19
NC_035094.1	42625373	.	C	T	.	.	MAF_USDA=23.214
NC_035094.1	42625393	.	A	G	.	.	MAF_INRAE=7.595;MAF_USDA=25.0
NC_035094.1	42625400	.	C	A	.	.	MAF_INRAE=7.595;MAF_USDA=26.786
NC_035094.1	42625410	.	C	T	.	.	MAF_INRAE=48.101;MAF_USDA=46.429
NC_035094.1	42625425	.	T	G	.	.	MAF_USDA=4.167
NC_035094.1	42625460	.	G	A	.	.	MAF_INRAE=11.392;MAF_USDA=31.548
NC_035094.1	42625511	.	T	G	.	.	MAF_INRAE=34.177;MAF_USDA=14.286
NC_035094.1	42625523	.	C	T	.	.	MAF_USDA=2.5
NC_035094.1	42625525	.	C	A	.	.	MAF_INRAE=10.0;MAF_USDA=30.952
NC_035094.1	42625529	.	T	A	.	.	MAF_INRAE=34.177;MAF_USDA=41.071
NC_035094.1	42625535	.	T	C	.	.	MAF_INRAE=34.177;MAF_USDA=41.071
NC_035094.1	42625539	.	G	A	.	.	MAF_INRAE=41.667;MAF_USDA=41.071
NC_035094.1	42625577	.	C	T	.	.	MAF_USDA=2.083
NC_035094.1	42625580	.	T	C	.	.	MAF_USDA=1.667
NC_035094.1	42625588	.	A	T	.	.	MAF_INRAE=3.333
NC_035094.1	42625701	.	G	T	.	.	MAF_USDA=8.434
NC_035094.1	42625706	.	T	C	.	.	MAF_INRAE=34.81;MAF_USDA=27.083
NC_035094.1	42625752	.	C	G	.	.	MAF_INRAE=13.924;MAF_USDA=10.241
NC_035094.1	42625773	.	A	T	.	.	MAF_INRAE=13.924;MAF_USDA=10.843
NC_035094.1	42625809	.	A	C	.	.	MAF_INRAE=13.924
NC_035094.1	42625816	.	A	G	.	.	MAF_INRAE=3.333;MAF_USDA=5.357
NC_035094.1	42625865	.	T	G	.	.	MAF_INRAE=10.759;MAF_USDA=25.595
NC_035094.1	42625867	.	G	T	.	.	MAF_INRAE=9.167;MAF_USDA=25.595
NC_035094.1	42625875	.	T	C	.	.	MAF_USDA=2.381
NC_035094.1	42625909	.	A	C	.	.	MAF_INRAE=27.848;MAF_USDA=50.0
NC_035094.1	42625989	.	T	G	.	.	MAF_USDA=12.295
NC_035094.1	42625997	.	T	G	.	.	MAF_USDA=2.353
NC_035094.1	42626124	.	G	T	.	.	MAF_INRAE=34.177;MAF_USDA=35.882
NC_035094.1	42626131	.	T	A	.	.	MAF_USDA=2.459
NC_035094.1	42626149	.	G	A	.	.	MAF_INRAE=34.177;MAF_USDA=34.706
NC_035094.1	42626167	.	A	G	.	.	MAF_INRAE=13.924;MAF_USDA=18.072
NC_035094.1	42626168	.	T	C	.	.	MAF_INRAE=8.333;MAF_USDA=18.072
NC_035094.1	42626197	.	T	A	.	.	MAF_USDA=2.353
NC_035094.1	42626201	.	G	T	.	.	MAF_INRAE=10.759;MAF_USDA=22.353
NC_035094.1	42626226	.	A	C	.	.	MAF_INRAE=10.526;MAF_USDA=14.881
NC_035094.1	42626434	.	G	T	.	.	MAF_USDA=1.765
NC_035094.1	42626468	.	G	T	.	.	MAF_INRAE=34.177;MAF_USDA=27.059
NC_035094.1	42626475	.	G	A	.	.	MAF_USDA=7.647
NC_035094.1	42626547	.	T	A	.	.	MAF_INRAE=37.975;MAF_USDA=5.294
NC_035094.1	42626567	.	C	T	.	.	MAF_INRAE=34.177;MAF_USDA=21.765
NC_035094.1	42626652	.	A	T	.	.	MAF_INRAE=10.526;MAF_USDA=7.647
NC_035094.1	42626717	.	A	G	.	.	MAF_INRAE=32.278;MAF_USDA=28.235
NC_035094.1	42626806	.	G	A	.	.	MAF_USDA=2.459
NC_035094.1	42626816	.	A	G	.	.	MAF_USDA=2.459
NC_035094.1	42626839	.	C	T	.	.	MAF_INRAE=10.526;MAF_USDA=1.639
NC_035094.1	42626932	.	T	A	.	.	MAF_INRAE=5.0
NC_035094.1	42627004	.	G	A	.	.	MAF_INRAE=8.861;MAF_USDA=12.353
NC_035094.1	42627022	.	C	A	.	.	MAF_INRAE=6.962;MAF_USDA=14.881
NC_035094.1	42627115	.	C	T	.	.	MAF_USDA=5.294
NC_035094.1	42627142	.	G	C	.	.	MAF_INRAE=47.468;MAF_USDA=28.235
NC_035094.1	42627178	.	G	T	.	.	MAF_INRAE=15.789;MAF_USDA=2.353
NC_035094.1	42627203	.	T	C	.	.	MAF_USDA=1.639
NC_035094.1	42627232	.	A	G	.	.	MAF_INRAE=41.772;MAF_USDA=31.765
NC_035094.1	42627313	.	G	A	.	.	MAF_USDA=2.459
NC_035094.1	42627369	.	G	T	.	.	MAF_USDA=2.083
NC_035094.1	42627375	.	C	T	.	.	MAF_USDA=2.083
NC_035094.1	42627382	.	G	A	.	.	MAF_USDA=2.459
NC_035094.1	42627384	.	A	G	.	.	MAF_USDA=2.459
NC_035094.1	42627387	.	C	T	.	.	MAF_USDA=2.459
NC_035094.1	42627396	.	A	G	.	.	MAF_USDA=2.459
NC_035094.1	42627410	.	A	C	.	.	MAF_USDA=2.459
NC_035094.1	42627423	.	G	T	.	.	MAF_USDA=2.459
NC_035094.1	42627425	.	A	T	.	.	MAF_USDA=2.459
NC_035094.1	42627433	.	G	A	.	.	MAF_USDA=1.639
NC_035094.1	42627442	.	T	A	.	.	MAF_USDA=4.098
NC_035094.1	42627486	.	G	T	.	.	MAF_USDA=1.639
NC_035094.1	42627503	.	G	C	.	.	MAF_USDA=1.639
NC_035094.1	42627527	.	T	C	.	.	MAF_USDA=6.471
NC_035094.1	42627578	.	T	G	.	.	MAF_USDA=22.131
NC_035094.1	42627613	.	T	G	.	.	MAF_INRAE=37.342;MAF_USDA=5.294
NC_035094.1	42627621	.	C	T	.	.	MAF_USDA=1.639
NC_035094.1	42627631	.	A	C	.	.	MAF_INRAE=37.342;MAF_USDA=19.412
NC_035094.1	42627728	.	T	G	.	.	MAF_USDA=23.77
NC_035094.1	42627750	.	T	C	.	.	MAF_INRAE=48.734;MAF_USDA=28.235
NC_035094.1	42627772	.	G	T	.	.	MAF_INRAE=3.333;MAF_USDA=3.279
NC_035094.1	42627778	.	T	C	.	.	MAF_INRAE=47.5;MAF_USDA=44.118
NC_035094.1	42627833	.	A	G	.	.	MAF_INRAE=49.367;MAF_USDA=26.471
NC_035094.1	42627891	.	T	C	.	.	MAF_INRAE=12.658;MAF_USDA=7.059
NC_035094.1	42627929	.	C	G	.	.	MAF_INRAE=48.734;MAF_USDA=26.471
NC_035094.1	42628016	.	G	A	.	.	MAF_USDA=1.639
NC_035094.1	42628033	.	C	T	.	.	MAF_USDA=4.118
NC_035094.1	42628068	.	C	A	.	.	MAF_INRAE=6.962;MAF_USDA=5.738
NC_035094.1	42628116	.	G	T	.	.	MAF_INRAE=13.924;MAF_USDA=8.824
NC_035094.1	42628122	.	C	A	.	.	MAF_INRAE=37.975;MAF_USDA=18.235
NC_035094.1	42628123	.	C	A	.	.	MAF_INRAE=36.667;MAF_USDA=18.235
NC_035094.1	42628124	.	C	T	.	.	MAF_USDA=3.279
NC_035094.1	42628130	.	T	C	.	.	MAF_INRAE=13.924;MAF_USDA=8.824
NC_035094.1	42628161	.	T	G	.	.	MAF_USDA=2.459
NC_035094.1	42628166	.	G	T	.	.	MAF_INRAE=48.734;MAF_USDA=14.754
NC_035094.1	42628204	.	C	A	.	.	MAF_USDA=3.279
NC_035094.1	42628297	.	C	T	.	.	MAF_USDA=1.639
NC_035094.1	42628302	.	T	C	.	.	MAF_USDA=14.118
NC_035094.1	42628360	.	G	A	.	.	MAF_INRAE=33.544;MAF_USDA=27.647
NC_035094.1	42628394	.	C	G	.	.	MAF_INRAE=3.333
NC_035094.1	42628460	.	G	C	.	.	MAF_USDA=8.197
NC_035094.1	42628497	.	G	A	.	.	MAF_USDA=1.639
NC_035094.1	42628504	.	T	G	.	.	MAF_INRAE=8.861
NC_035094.1	42628530	.	G	A	.	.	MAF_INRAE=3.333;MAF_USDA=3.279
NC_035094.1	42628599	.	A	C	.	.	MAF_USDA=1.639
NC_035094.1	42628603	.	A	G	.	.	MAF_USDA=2.459
NC_035094.1	42628636	.	A	C	.	.	MAF_USDA=15.0
NC_035094.1	42628676	.	T	A	.	.	MAF_USDA=3.279
NC_035094.1	42628710	.	T	C	.	.	MAF_USDA=3.279
NC_035094.1	42628711	.	C	T	.	.	MAF_USDA=3.279
NC_035094.1	42628848	.	T	C	.	.	MAF_INRAE=37.342;MAF_USDA=42.623
NC_035094.1	42628880	.	C	A	.	.	MAF_USDA=3.279
NC_035094.1	42628890	.	T	C	.	.	MAF_INRAE=37.342;MAF_USDA=37.647
NC_035094.1	42628902	.	A	C	.	.	MAF_INRAE=5.0
NC_035094.1	42629004	.	G	A	.	.	MAF_INRAE=3.333;MAF_USDA=3.279
NC_035094.1	42629038	.	T	G	.	.	MAF_INRAE=3.333;MAF_USDA=3.279
NC_035094.1	42629094	.	T	A	.	.	MAF_INRAE=3.333
NC_035094.1	42629215	.	T	G	.	.	MAF_USDA=1.639
NC_035094.1	42629349	.	A	G	.	.	MAF_INRAE=42.405
NC_035094.1	42629410	.	T	C	.	.	MAF_INRAE=13.333
NC_035094.1	42629411	.	T	C	.	.	MAF_INRAE=3.333;MAF_USDA=3.279
NC_035094.1	42629427	.	A	C	.	.	MAF_INRAE=34.177;MAF_USDA=14.706
NC_035094.1	42629442	.	A	C	.	.	MAF_INRAE=10.526;MAF_USDA=1.639
NC_035094.1	42629460	.	C	T	.	.	MAF_INRAE=2.532;MAF_USDA=8.235
NC_035094.1	42629491	.	T	C	.	.	MAF_USDA=12.5
NC_035094.1	42629501	.	T	C	.	.	MAF_USDA=11.31
NC_035094.1	42629507	.	A	G	.	.	MAF_USDA=9.836
NC_035094.1	42629509	.	T	C	.	.	MAF_USDA=9.836
NC_035094.1	42629510	.	C	G	.	.	MAF_USDA=9.836
NC_035094.1	42629513	.	C	A	.	.	MAF_USDA=11.176
NC_035094.1	42629523	.	G	A	.	.	MAF_USDA=15.294
NC_035094.1	42629528	.	G	A	.	.	MAF_USDA=15.294
NC_035094.1	42629530	.	G	C	.	.	MAF_USDA=13.529
NC_035094.1	42629541	.	C	T	.	.	MAF_USDA=2.459
NC_035094.1	42629556	.	A	G	.	.	MAF_USDA=3.279
NC_035094.1	42629606	.	A	C	.	.	MAF_INRAE=5.063;MAF_USDA=18.033
NC_035094.1	42629624	.	A	T	.	.	MAF_USDA=4.098
NC_035094.1	42629680	.	G	T	.	.	MAF_USDA=4.118
NC_035094.1	42629840	.	T	G	.	.	MAF_USDA=2.459
NC_035094.1	42629883	.	A	T	.	.	MAF_USDA=2.459
NC_035094.1	42629887	.	A	G	.	.	MAF_INRAE=33.544;MAF_USDA=27.059
NC_035094.1	42629916	.	T	C	.	.	MAF_INRAE=2.5
NC_035094.1	42629919	.	T	A	.	.	MAF_INRAE=2.5
NC_035094.1	42629945	.	T	A	.	.	MAF_INRAE=3.165;MAF_USDA=16.667
NC_035094.1	42629989	.	C	A	.	.	MAF_USDA=4.118
NC_035094.1	42630010	.	C	T	.	.	MAF_INRAE=42.105;MAF_USDA=18.235
NC_035094.1	42630011	.	G	T	.	.	MAF_USDA=4.118
NC_035094.1	42630012	.	T	C	.	.	MAF_USDA=4.918
NC_035094.1	42630026	.	T	A	.	.	MAF_USDA=2.459
NC_035094.1	42630032	.	T	A	.	.	MAF_INRAE=3.333;MAF_USDA=1.639
NC_035094.1	42630081	.	C	A	.	.	MAF_INRAE=10.526
NC_035094.1	42630091	.	G	A	.	.	MAF_INRAE=3.333;MAF_USDA=3.279
NC_035094.1	42630183	.	A	C	.	.	MAF_INRAE=39.241;MAF_USDA=29.412
NC_035094.1	42630212	.	A	C	.	.	MAF_INRAE=20.253;MAF_USDA=21.176
NC_035094.1	42630244	.	T	A	.	.	MAF_INRAE=6.667
NC_035094.1	42630270	.	A	C	.	.	MAF_INRAE=39.873;MAF_USDA=21.765
NC_035094.1	42630297	.	G	C	.	.	MAF_USDA=3.529
NC_035094.1	42630344	.	G	T	.	.	MAF_USDA=13.529
NC_035094.1	42630368	.	C	A	.	.	MAF_USDA=1.639
NC_035094.1	42630405	.	G	A	.	.	MAF_USDA=10.656
NC_035094.1	42630504	.	G	A	.	.	MAF_INRAE=8.861
NC_035094.1	42630516	.	C	A	.	.	MAF_INRAE=5.063;MAF_USDA=17.213
NC_035094.1	42630580	.	G	A	.	.	MAF_INRAE=3.333;MAF_USDA=3.279
NC_035094.1	42630619	.	C	T	.	.	MAF_INRAE=21.667;MAF_USDA=1.639
NC_035094.1	42630644	.	A	T	.	.	MAF_INRAE=17.089;MAF_USDA=5.738
NC_035094.1	42630661	.	G	A	.	.	MAF_INRAE=5.263;MAF_USDA=4.167
NC_035094.1	42630665	.	G	A	.	.	MAF_INRAE=45.57;MAF_USDA=48.235
NC_035094.1	42630674	.	T	A	.	.	MAF_INRAE=37.975;MAF_USDA=3.279
NC_035094.1	42630684	.	T	G	.	.	MAF_USDA=2.459
NC_035094.1	42630759	.	A	G	.	.	MAF_INRAE=10.526;MAF_USDA=1.639
NC_035094.1	42630764	.	A	G	.	.	MAF_INRAE=3.333;MAF_USDA=24.59
NC_035094.1	42630851	.	G	T	.	.	MAF_USDA=4.098
NC_035094.1	42630970	.	T	G	.	.	MAF_INRAE=3.333;MAF_USDA=3.279
NC_035094.1	42631062	.	C	G	.	.	MAF_INRAE=5.063;MAF_USDA=16.393
NC_035094.1	42631190	.	G	T	.	.	MAF_INRAE=3.333;MAF_USDA=3.279
NC_035094.1	42631193	.	A	C	.	.	MAF_USDA=15.882
NC_035094.1	42631253	.	G	T	.	.	MAF_USDA=2.083
NC_035094.1	42631259	.	A	G	.	.	MAF_USDA=15.882
NC_035094.1	42631279	.	C	T	.	.	MAF_INRAE=21.667;MAF_USDA=1.639
NC_035094.1	42631361	.	G	A	.	.	MAF_INRAE=7.5;MAF_USDA=2.083
NC_035094.1	42631371	.	T	G	.	.	MAF_INRAE=3.333;MAF_USDA=3.279
NC_035094.1	42631382	.	C	T	.	.	MAF_USDA=6.471
NC_035094.1	42631396	.	A	G	.	.	MAF_INRAE=45.57;MAF_USDA=27.083
NC_035094.1	42631399	.	G	A	.	.	MAF_USDA=1.639
NC_035094.1	42631407	.	G	T	.	.	MAF_INRAE=3.333;MAF_USDA=3.279
NC_035094.1	42631491	.	G	T	.	.	MAF_INRAE=8.861;MAF_USDA=5.357
NC_035094.1	42631518	.	C	T	.	.	MAF_INRAE=5.063;MAF_USDA=19.167
NC_035094.1	42631551	.	A	C	.	.	MAF_INRAE=37.342;MAF_USDA=16.471
NC_035094.1	42631562	.	C	A	.	.	MAF_USDA=2.459
NC_035094.1	42631658	.	G	A	.	.	MAF_USDA=2.459
NC_035094.1	42631730	.	A	T	.	.	MAF_INRAE=35.833
NC_035094.1	42631734	.	C	T	.	.	MAF_USDA=22.917
NC_035094.1	42631737	.	C	T	.	.	MAF_USDA=22.917
NC_035094.1	42631738	.	A	C	.	.	MAF_USDA=22.917
NC_035094.1	42631739	.	A	C	.	.	MAF_USDA=25.0
NC_035094.1	42631744	.	T	A	.	.	MAF_INRAE=37.342;MAF_USDA=22.917
NC_035094.1	42631814	.	G	T	.	.	MAF_INRAE=37.975;MAF_USDA=18.824
NC_035094.1	42631815	.	C	T	.	.	MAF_USDA=4.918
NC_035094.1	42631844	.	T	A	.	.	MAF_USDA=15.882
NC_035094.1	42631853	.	C	A	.	.	MAF_USDA=1.639
NC_035094.1	42631931	.	C	A	.	.	MAF_INRAE=3.333;MAF_USDA=3.279
NC_035094.1	42631952	.	G	A	.	.	MAF_USDA=4.098
NC_035094.1	42631979	.	G	A	.	.	MAF_INRAE=17.089;MAF_USDA=6.471
NC_035094.1	42632010	.	T	A	.	.	MAF_INRAE=37.975;MAF_USDA=29.167
NC_035094.1	42632014	.	G	A	.	.	MAF_USDA=27.083
NC_035094.1	42632015	.	T	C	.	.	MAF_USDA=29.167
NC_035094.1	42632016	.	T	A	.	.	MAF_USDA=27.083
NC_035094.1	42632039	.	G	A	.	.	MAF_INRAE=37.975;MAF_USDA=5.294
NC_035094.1	42632093	.	T	G	.	.	MAF_INRAE=5.063
NC_035094.1	42632111	.	G	T	.	.	MAF_INRAE=5.063;MAF_USDA=6.557
NC_035094.1	42632204	.	A	T	.	.	MAF_USDA=1.639
NC_035094.1	42632247	.	G	A	.	.	MAF_USDA=5.294
NC_035094.1	42632263	.	C	T	.	.	MAF_USDA=6.557
NC_035094.1	42632299	.	A	C	.	.	MAF_INRAE=3.333;MAF_USDA=3.279
NC_035094.1	42632453	.	G	A	.	.	MAF_USDA=22.131
NC_035094.1	42632516	.	C	A	.	.	MAF_INRAE=3.165
NC_035094.1	42632576	.	C	T	.	.	MAF_INRAE=37.342;MAF_USDA=19.412
NC_035094.1	42632606	.	C	G	.	.	MAF_INRAE=37.975;MAF_USDA=3.279
NC_035094.1	42632629	.	C	T	.	.	MAF_INRAE=16.456;MAF_USDA=1.639
NC_035094.1	42632639	.	C	A	.	.	MAF_USDA=21.311
NC_035094.1	42632678	.	C	T	.	.	MAF_USDA=1.765
NC_035094.1	42632708	.	A	T	.	.	MAF_INRAE=3.165
NC_035094.1	42632739	.	T	G	.	.	MAF_USDA=5.0
NC_035094.1	42632857	.	G	A	.	.	MAF_INRAE=3.333;MAF_USDA=3.333
NC_035094.1	42632885	.	A	T	.	.	MAF_INRAE=5.063;MAF_USDA=18.852
NC_035094.1	42632917	.	T	A	.	.	MAF_USDA=1.639
NC_035094.1	42632979	.	G	T	.	.	MAF_USDA=4.918
NC_035094.1	42633024	.	T	G	.	.	MAF_INRAE=5.263;MAF_USDA=4.167
NC_035094.1	42633084	.	C	T	.	.	MAF_INRAE=33.544;MAF_USDA=27.647
NC_035094.1	42633145	.	A	G	.	.	MAF_USDA=21.311
NC_035094.1	42633170	.	T	C	.	.	MAF_INRAE=3.165
NC_035094.1	42633238	.	C	T	.	.	MAF_USDA=3.279
NC_035094.1	42633242	.	G	A	.	.	MAF_INRAE=17.089;MAF_USDA=7.059
NC_035094.1	42633273	.	T	A	.	.	MAF_USDA=22.941
NC_035094.1	42633296	.	T	A	.	.	MAF_INRAE=3.165
NC_035094.1	42633341	.	G	A	.	.	MAF_USDA=2.459
NC_035094.1	42633370	.	A	G	.	.	MAF_USDA=3.279
NC_035094.1	42633430	.	T	C	.	.	MAF_USDA=4.098
NC_035094.1	42633492	.	A	G	.	.	MAF_USDA=4.918
NC_035094.1	42633645	.	T	C	.	.	MAF_USDA=3.529
NC_035094.1	42633672	.	T	G	.	.	MAF_INRAE=3.333;MAF_USDA=3.279
NC_035094.1	42633673	.	T	A	.	.	MAF_USDA=4.098
NC_035094.1	42633675	.	C	T	.	.	MAF_INRAE=3.333;MAF_USDA=3.279
NC_035094.1	42633731	.	A	G	.	.	MAF_INRAE=37.342;MAF_USDA=5.294
NC_035094.1	42633764	.	C	A	.	.	MAF_USDA=2.459
NC_035094.1	42633782	.	C	T	.	.	MAF_INRAE=42.105;MAF_USDA=31.765
NC_035094.1	42633799	.	T	A	.	.	MAF_USDA=2.459
NC_035094.1	42633820	.	C	T	.	.	MAF_USDA=11.176
NC_035094.1	42633850	.	C	T	.	.	MAF_USDA=11.176
NC_035094.1	42633914	.	T	C	.	.	MAF_INRAE=7.595;MAF_USDA=26.23
NC_035094.1	42633915	.	G	A	.	.	MAF_INRAE=3.333;MAF_USDA=3.279
NC_035094.1	42634078	.	T	A	.	.	MAF_INRAE=40.833
NC_035094.1	42634079	.	A	T	.	.	MAF_INRAE=3.333
NC_035094.1	42634152	.	T	G	.	.	MAF_INRAE=37.342;MAF_USDA=44.706
NC_035094.1	42634210	.	T	G	.	.	MAF_INRAE=3.333;MAF_USDA=3.279
NC_035094.1	42634232	.	T	G	.	.	MAF_USDA=1.639
NC_035094.1	42634242	.	A	G	.	.	MAF_USDA=3.279
NC_035094.1	42634247	.	A	G	.	.	MAF_INRAE=43.038;MAF_USDA=35.294
NC_035094.1	42634272	.	A	T	.	.	MAF_INRAE=43.038;MAF_USDA=31.25
NC_035094.1	42634298	.	G	T	.	.	MAF_INRAE=22.785;MAF_USDA=35.294
NC_035094.1	42634377	.	T	C	.	.	MAF_INRAE=5.0
NC_035094.1	42634380	.	T	C	.	.	MAF_INRAE=5.263;MAF_USDA=4.167
NC_035094.1	42634406	.	T	A	.	.	MAF_USDA=4.098
NC_035094.1	42634422	.	C	A	.	.	MAF_INRAE=31.646;MAF_USDA=50.0
NC_035094.1	42634554	.	C	T	.	.	MAF_INRAE=38.608;MAF_USDA=34.118
NC_035094.1	42634616	.	T	G	.	.	MAF_USDA=25.0
NC_035094.1	42634642	.	G	C	.	.	MAF_USDA=11.864
NC_035094.1	42634679	.	A	C	.	.	MAF_INRAE=2.5
NC_035094.1	42634682	.	C	A	.	.	MAF_USDA=25.301
NC_035094.1	42634702	.	C	T	.	.	MAF_USDA=33.333
NC_035094.1	42634768	.	G	A	.	.	MAF_INRAE=32.911;MAF_USDA=4.706
NC_035094.1	42634834	.	C	A	.	.	MAF_INRAE=5.063;MAF_USDA=8.197
NC_035094.1	42634843	.	C	A	.	.	MAF_INRAE=10.526;MAF_USDA=5.738
NC_035094.1	42634874	.	G	A	.	.	MAF_INRAE=22.152;MAF_USDA=21.429
NC_035094.1	42634885	.	A	C	.	.	MAF_INRAE=33.544;MAF_USDA=48.824
NC_035094.1	42634924	.	G	A	.	.	MAF_INRAE=24.051;MAF_USDA=19.412
NC_035094.1	42635043	.	T	C	.	.	MAF_INRAE=32.911;MAF_USDA=42.941
NC_035094.1	42635059	.	G	T	.	.	MAF_USDA=14.118
NC_035094.1	42635070	.	G	T	.	.	MAF_INRAE=10.526;MAF_USDA=16.393
NC_035094.1	42635078	.	A	T	.	.	MAF_USDA=4.918
NC_035094.1	42635079	.	T	C	.	.	MAF_INRAE=1.667;MAF_USDA=4.918
NC_035094.1	42635081	.	T	A	.	.	MAF_USDA=1.639
NC_035094.1	42635089	.	C	A	.	.	MAF_INRAE=24.684
NC_035094.1	42635107	.	G	A	.	.	MAF_INRAE=10.526;MAF_USDA=1.695
NC_035094.1	42635113	.	A	G	.	.	MAF_INRAE=10.526;MAF_USDA=1.639
NC_035094.1	42635121	.	C	T	.	.	MAF_USDA=5.738
NC_035094.1	42635122	.	T	C	.	.	MAF_USDA=8.235
NC_035094.1	42635127	.	G	A	.	.	MAF_INRAE=19.167;MAF_USDA=31.176
NC_035094.1	42635131	.	G	T	.	.	MAF_INRAE=50.0;MAF_USDA=45.833
NC_035094.1	42635132	.	T	A	.	.	MAF_USDA=8.824
NC_035094.1	42635135	.	A	C	.	.	MAF_INRAE=5.0;MAF_USDA=10.588
NC_035094.1	42635140	.	C	T	.	.	MAF_INRAE=16.456;MAF_USDA=12.941
NC_035094.1	42635147	.	A	C	.	.	MAF_INRAE=10.526;MAF_USDA=2.459
NC_035094.1	42635149	.	T	G	.	.	MAF_INRAE=10.526;MAF_USDA=14.706
NC_035094.1	42635153	.	G	A	.	.	MAF_INRAE=10.526;MAF_USDA=2.459
NC_035094.1	42635185	.	G	T	.	.	MAF_USDA=1.639
NC_035094.1	42635205	.	G	A	.	.	MAF_INRAE=12.658
NC_035094.1	42635208	.	G	A	.	.	MAF_INRAE=24.051;MAF_USDA=23.529
NC_035094.1	42635238	.	C	T	.	.	MAF_INRAE=3.333;MAF_USDA=6.557
NC_035094.1	42635283	.	T	C	.	.	MAF_INRAE=17.089;MAF_USDA=12.353
NC_035094.1	42635340	.	A	C	.	.	MAF_USDA=4.098
NC_035094.1	42635342	.	T	G	.	.	MAF_USDA=4.098
NC_035094.1	42635355	.	G	A	.	.	MAF_INRAE=17.722;MAF_USDA=46.471
NC_035094.1	42635363	.	G	T	.	.	MAF_USDA=2.459
NC_035094.1	42635425	.	G	A	.	.	MAF_INRAE=3.333;MAF_USDA=3.333
NC_035094.1	42635552	.	A	T	.	.	MAF_INRAE=19.167
NC_035094.1	42635565	.	G	A	.	.	MAF_INRAE=3.333;MAF_USDA=5.0
NC_035094.1	42635571	.	A	C	.	.	MAF_INRAE=32.911;MAF_USDA=42.262
NC_035094.1	42635586	.	G	A	.	.	MAF_INRAE=47.468;MAF_USDA=42.857
NC_035094.1	42635603	.	T	G	.	.	MAF_INRAE=3.333;MAF_USDA=4.918
NC_035094.1	42635608	.	C	A	.	.	MAF_INRAE=17.089;MAF_USDA=10.0
NC_035094.1	42635614	.	C	T	.	.	MAF_INRAE=17.089;MAF_USDA=12.353
NC_035094.1	42635620	.	G	A	.	.	MAF_INRAE=20.886;MAF_USDA=17.059
NC_035094.1	42635631	.	G	A	.	.	MAF_INRAE=17.089;MAF_USDA=11.176
NC_035094.1	42635632	.	A	T	.	.	MAF_INRAE=3.165;MAF_USDA=16.667
NC_035094.1	42635660	.	C	T	.	.	MAF_INRAE=3.333;MAF_USDA=4.918
NC_035094.1	42635662	.	T	A	.	.	MAF_USDA=4.918
NC_035094.1	42635670	.	A	G	.	.	MAF_INRAE=29.114;MAF_USDA=33.607
NC_035094.1	42635679	.	A	G	.	.	MAF_USDA=4.098
NC_035094.1	42635697	.	T	C	.	.	MAF_INRAE=3.333;MAF_USDA=5.738
NC_035094.1	42635807	.	T	C	.	.	MAF_INRAE=29.114;MAF_USDA=43.529
NC_035094.1	42635831	.	G	T	.	.	MAF_USDA=4.918
NC_035094.1	42635843	.	A	G	.	.	MAF_INRAE=42.105
NC_035094.1	42635940	.	A	T	.	.	MAF_INRAE=3.165
NC_035094.1	42636043	.	C	T	.	.	MAF_INRAE=3.333;MAF_USDA=5.738
NC_035094.1	42636100	.	A	T	.	.	MAF_INRAE=10.526;MAF_USDA=9.016
NC_035094.1	42636131	.	C	T	.	.	MAF_INRAE=8.861
NC_035094.1	42636146	.	T	C	.	.	MAF_INRAE=24.051;MAF_USDA=45.082
NC_035094.1	42636207	.	A	T	.	.	MAF_INRAE=48.101;MAF_USDA=45.902
NC_035094.1	42636253	.	T	G	.	.	MAF_INRAE=39.873;MAF_USDA=27.869
NC_035094.1	42636254	.	A	T	.	.	MAF_INRAE=3.333;MAF_USDA=3.279
NC_035094.1	42636472	.	G	A	.	.	MAF_USDA=2.459
NC_035094.1	42636571	.	A	G	.	.	MAF_INRAE=1.899
NC_035094.1	42636599	.	G	A	.	.	MAF_INRAE=41.139;MAF_USDA=25.41
NC_035094.1	42636676	.	A	T	.	.	MAF_INRAE=3.165
NC_035094.1	42636743	.	A	C	.	.	MAF_INRAE=6.962;MAF_USDA=10.656
NC_035094.1	42636760	.	C	A	.	.	MAF_INRAE=5.696;MAF_USDA=11.765
NC_035094.1	42636761	.	A	G	.	.	MAF_INRAE=37.5;MAF_USDA=42.941
NC_035094.1	42636898	.	T	C	.	.	MAF_INRAE=5.263;MAF_USDA=4.098
NC_035094.1	42636905	.	C	T	.	.	MAF_INRAE=3.165;MAF_USDA=6.557
NC_035094.1	42636936	.	C	T	.	.	MAF_INRAE=15.789;MAF_USDA=6.25
NC_035094.1	42636937	.	G	T	.	.	MAF_USDA=4.098
NC_035094.1	42637020	.	C	T	.	.	MAF_USDA=6.557
NC_035094.1	42637088	.	A	T	.	.	MAF_USDA=6.557
NC_035094.1	42637122	.	C	A	.	.	MAF_USDA=1.639
NC_035094.1	42637223	.	C	G	.	.	MAF_USDA=2.459
NC_035094.1	42637297	.	G	A	.	.	MAF_USDA=6.557
NC_035094.1	42637301	.	C	T	.	.	MAF_USDA=7.647
NC_035094.1	42637437	.	C	T	.	.	MAF_USDA=1.639
NC_035094.1	42637488	.	T	A	.	.	MAF_USDA=5.738
NC_035094.1	42637541	.	T	G	.	.	MAF_USDA=2.459
NC_035094.1	42637591	.	A	T	.	.	MAF_USDA=5.738
NC_035094.1	42637644	.	C	T	.	.	MAF_USDA=2.459
NC_035094.1	42637647	.	C	T	.	.	MAF_INRAE=3.333;MAF_USDA=3.279
NC_035094.1	42637690	.	G	A	.	.	MAF_USDA=3.279
NC_035094.1	42637693	.	C	T	.	.	MAF_INRAE=5.263;MAF_USDA=2.941
NC_035094.1	42637703	.	A	G	.	.	MAF_USDA=1.639
NC_035094.1	42637783	.	C	A	.	.	MAF_USDA=1.639
NC_035094.1	42637953	.	G	T	.	.	MAF_INRAE=3.333;MAF_USDA=3.279
NC_035094.1	42638022	.	C	T	.	.	MAF_INRAE=5.263;MAF_USDA=18.75
NC_035094.1	42638024	.	C	A	.	.	MAF_INRAE=2.5;MAF_USDA=18.75
NC_035094.1	42638087	.	C	G	.	.	MAF_USDA=4.706
NC_035094.1	42638095	.	C	A	.	.	MAF_USDA=1.765
NC_035094.1	42638130	.	G	T	.	.	MAF_USDA=3.279
NC_035094.1	42638265	.	C	T	.	.	MAF_USDA=7.377
NC_035094.1	42638342	.	C	A	.	.	MAF_INRAE=3.797;MAF_USDA=16.667
NC_035094.1	42638369	.	T	G	.	.	MAF_INRAE=38.608;MAF_USDA=27.647
NC_035094.1	42638627	.	C	T	.	.	MAF_INRAE=8.861;MAF_USDA=5.294
NC_035094.1	42638670	.	G	A	.	.	MAF_INRAE=3.333
NC_035094.1	42638706	.	T	A	.	.	MAF_INRAE=23.418;MAF_USDA=10.0
NC_035094.1	42638711	.	G	A	.	.	MAF_INRAE=5.263;MAF_USDA=5.294
NC_035094.1	42638733	.	C	T	.	.	MAF_INRAE=3.797;MAF_USDA=16.667
NC_035094.1	42638751	.	C	A	.	.	MAF_USDA=12.353
NC_035094.1	42638773	.	G	A	.	.	MAF_USDA=7.647
NC_035094.1	42638777	.	A	C	.	.	MAF_USDA=21.176
NC_035094.1	42638791	.	G	A	.	.	MAF_USDA=1.639
NC_035094.1	42638801	.	C	T	.	.	MAF_USDA=1.639
NC_035094.1	42638821	.	G	A	.	.	MAF_USDA=1.639
NC_035094.1	42638836	.	C	A	.	.	MAF_USDA=1.639
NC_035094.1	42638837	.	C	T	.	.	MAF_USDA=5.738
NC_035094.1	42638869	.	A	G	.	.	MAF_USDA=4.167
NC_035094.1	42638935	.	G	A	.	.	MAF_USDA=1.639
NC_035094.1	42638993	.	T	C	.	.	MAF_USDA=5.0
NC_035094.1	42639131	.	A	G	.	.	MAF_USDA=2.459
NC_035094.1	42639301	.	C	A	.	.	MAF_USDA=3.279
NC_035094.1	42639383	.	G	A	.	.	MAF_USDA=2.459
NC_035094.1	42639443	.	C	T	.	.	MAF_INRAE=38.608;MAF_USDA=27.059
NC_035094.1	42639469	.	T	C	.	.	MAF_INRAE=5.263;MAF_USDA=6.471
NC_035094.1	42639492	.	C	A	.	.	MAF_USDA=1.639
NC_035094.1	42639501	.	A	T	.	.	MAF_USDA=4.918
NC_035094.1	42639693	.	G	C	.	.	MAF_INRAE=5.063;MAF_USDA=6.557
NC_035094.1	42639720	.	C	T	.	.	MAF_INRAE=3.797;MAF_USDA=16.667
NC_035094.1	42639770	.	C	T	.	.	MAF_INRAE=5.263;MAF_USDA=5.294
NC_035094.1	42639802	.	G	T	.	.	MAF_INRAE=21.667;MAF_USDA=1.639
NC_035094.1	42639818	.	T	C	.	.	MAF_USDA=4.918
NC_035094.1	42639887	.	G	A	.	.	MAF_USDA=2.083
NC_035094.1	42640123	.	G	C	.	.	MAF_USDA=4.918
NC_035094.1	42640189	.	C	A	.	.	MAF_INRAE=3.333
NC_035094.1	42640275	.	C	A	.	.	MAF_USDA=1.639
NC_035094.1	42640350	.	A	T	.	.	MAF_USDA=3.279
NC_035094.1	42640499	.	C	T	.	.	MAF_INRAE=3.333
NC_035094.1	42640595	.	T	C	.	.	MAF_INRAE=26.667;MAF_USDA=2.459
NC_035094.1	42640652	.	A	G	.	.	MAF_USDA=12.5
NC_035094.1	42640684	.	A	C	.	.	MAF_USDA=5.738
NC_035094.1	42640708	.	A	G	.	.	MAF_USDA=1.639
NC_035094.1	42640848	.	T	A	.	.	MAF_INRAE=5.063;MAF_USDA=6.557
NC_035094.1	42640976	.	C	T	.	.	MAF_USDA=11.765
NC_035094.1	42641233	.	T	A	.	.	MAF_USDA=11.176
NC_035094.1	42641260	.	G	A	.	.	MAF_USDA=3.279
NC_035094.1	42641269	.	A	T	.	.	MAF_USDA=1.639
NC_035094.1	42641430	.	C	G	.	.	MAF_USDA=16.667
NC_035094.1	42641451	.	G	A	.	.	MAF_USDA=6.471
NC_035094.1	42641622	.	T	G	.	.	MAF_USDA=3.279
NC_035094.1	42641664	.	T	A	.	.	MAF_USDA=3.279
NC_035094.1	42641711	.	C	T	.	.	MAF_USDA=1.639
NC_035094.1	42641755	.	G	A	.	.	MAF_INRAE=5.263;MAF_USDA=5.294
NC_035094.1	42641850	.	C	T	.	.	MAF_INRAE=12.658
NC_035094.1	42641863	.	G	A	.	.	MAF_INRAE=37.342;MAF_USDA=41.765
NC_035094.1	42641883	.	G	T	.	.	MAF_INRAE=32.911;MAF_USDA=32.941
NC_035094.1	42641964	.	T	C	.	.	MAF_INRAE=37.342;MAF_USDA=44.048
NC_035094.1	42642049	.	T	C	.	.	MAF_USDA=7.647
NC_035094.1	42642070	.	A	G	.	.	MAF_INRAE=38.608;MAF_USDA=41.765
NC_035094.1	42642093	.	G	T	.	.	MAF_INRAE=5.263;MAF_USDA=8.824
NC_035094.1	42642126	.	A	G	.	.	MAF_INRAE=15.789;MAF_USDA=6.25
NC_035094.1	42642166	.	A	T	.	.	MAF_USDA=1.639
NC_035094.1	42642291	.	G	T	.	.	MAF_USDA=8.333
NC_035094.1	42642344	.	A	G	.	.	MAF_USDA=2.459
NC_035094.1	42642360	.	A	G	.	.	MAF_INRAE=28.333
NC_035094.1	42642392	.	G	T	.	.	MAF_USDA=3.279
NC_035094.1	42642547	.	A	G	.	.	MAF_USDA=1.639
NC_035094.1	42642575	.	C	A	.	.	MAF_INRAE=3.333;MAF_USDA=2.459
NC_035094.1	42642627	.	C	A	.	.	MAF_INRAE=24.051;MAF_USDA=22.941
NC_035094.1	42642814	.	G	T	.	.	MAF_USDA=3.279
NC_035094.1	42643002	.	T	C	.	.	MAF_INRAE=47.468;MAF_USDA=47.059
NC_035094.1	42643180	.	C	T	.	.	MAF_INRAE=47.468;MAF_USDA=49.412
NC_035094.1	42643246	.	T	C	.	.	MAF_USDA=2.459
NC_035094.1	42643292	.	A	G	.	.	MAF_USDA=3.279
NC_035094.1	42643297	.	A	C	.	.	MAF_INRAE=36.709;MAF_USDA=40.588
NC_035094.1	42643395	.	G	A	.	.	MAF_USDA=4.918
NC_035094.1	42643702	.	A	G	.	.	MAF_USDA=3.333
NC_035094.1	42643822	.	C	G	.	.	MAF_INRAE=43.038;MAF_USDA=29.412
NC_035094.1	42643938	.	T	A	.	.	MAF_USDA=4.706
NC_035094.1	42644082	.	G	A	.	.	MAF_INRAE=8.228;MAF_USDA=10.588
NC_035094.1	42644173	.	G	C	.	.	MAF_USDA=2.459
NC_035094.1	42644184	.	G	C	.	.	MAF_USDA=12.941
NC_035094.1	42644187	.	G	T	.	.	MAF_USDA=12.941
NC_035094.1	42644234	.	C	T	.	.	MAF_USDA=1.639
NC_035094.1	42644244	.	A	C	.	.	MAF_INRAE=33.544;MAF_USDA=35.294
NC_035094.1	42644268	.	G	A	.	.	MAF_INRAE=42.405;MAF_USDA=41.765
NC_035094.1	42644330	.	C	A	.	.	MAF_USDA=4.167
NC_035094.1	42644455	.	G	A	.	.	MAF_INRAE=3.333;MAF_USDA=4.118
NC_035094.1	42644509	.	G	A	.	.	MAF_INRAE=42.405;MAF_USDA=37.059
NC_035094.1	42644521	.	T	G	.	.	MAF_USDA=8.197
NC_035094.1	42644542	.	G	T	.	.	MAF_INRAE=41.139;MAF_USDA=49.412
NC_035094.1	42644552	.	T	G	.	.	MAF_USDA=1.639
NC_035094.1	42644595	.	G	T	.	.	MAF_INRAE=41.139;MAF_USDA=32.353
NC_035094.1	42644698	.	C	T	.	.	MAF_USDA=1.639
NC_035094.1	42644705	.	G	A	.	.	MAF_INRAE=41.139;MAF_USDA=32.353
NC_035094.1	42644707	.	T	G	.	.	MAF_INRAE=22.5;MAF_USDA=23.529
NC_035094.1	42644731	.	T	C	.	.	MAF_INRAE=28.481;MAF_USDA=22.941
NC_035094.1	42644733	.	T	C	.	.	MAF_USDA=4.098
NC_035094.1	42644755	.	T	A	.	.	MAF_INRAE=13.333;MAF_USDA=8.824
NC_035094.1	42644803	.	A	T	.	.	MAF_INRAE=41.139;MAF_USDA=33.529
NC_035094.1	42645115	.	C	G	.	.	MAF_USDA=3.279
NC_035094.1	42645146	.	T	A	.	.	MAF_USDA=14.118
NC_035094.1	42645147	.	A	C	.	.	MAF_USDA=14.118
NC_035094.1	42645170	.	G	A	.	.	MAF_INRAE=3.333
NC_035094.1	42645172	.	G	T	.	.	MAF_USDA=12.5
NC_035094.1	42645212	.	C	A	.	.	MAF_INRAE=34.81;MAF_USDA=19.412
NC_035094.1	42645301	.	G	T	.	.	MAF_INRAE=3.333;MAF_USDA=5.882
NC_035094.1	42645384	.	T	A	.	.	MAF_INRAE=3.333
NC_035094.1	42645407	.	A	G	.	.	MAF_INRAE=45.57;MAF_USDA=41.765
NC_035094.1	42645487	.	T	C	.	.	MAF_INRAE=5.263;MAF_USDA=4.167
NC_035094.1	42645504	.	A	T	.	.	MAF_INRAE=13.333;MAF_USDA=8.235
NC_035094.1	42645546	.	T	A	.	.	MAF_INRAE=13.333;MAF_USDA=8.824
NC_035094.1	42645651	.	C	T	.	.	MAF_USDA=4.098
NC_035094.1	42645655	.	C	A	.	.	MAF_INRAE=3.333
NC_035094.1	42645683	.	G	A	.	.	MAF_USDA=1.639
NC_035094.1	42645705	.	G	A	.	.	MAF_INRAE=21.667;MAF_USDA=1.639
NC_035094.1	42645799	.	A	C	.	.	MAF_USDA=1.639
NC_035094.1	42646003	.	C	A	.	.	MAF_USDA=1.639
NC_035094.1	42646129	.	C	A	.	.	MAF_USDA=1.639
NC_035094.1	42646252	.	T	G	.	.	MAF_INRAE=13.333;MAF_USDA=8.235
NC_035094.1	42646264	.	T	C	.	.	MAF_INRAE=13.333;MAF_USDA=7.647
NC_035094.1	42646341	.	A	C	.	.	MAF_INRAE=3.333;MAF_USDA=8.235
NC_035094.1	42646347	.	C	T	.	.	MAF_USDA=2.459
NC_035094.1	42646447	.	G	A	.	.	MAF_USDA=22.941
NC_035094.1	42646448	.	C	T	.	.	MAF_INRAE=33.544;MAF_USDA=18.235
NC_035094.1	42646470	.	G	A	.	.	MAF_INRAE=5.263;MAF_USDA=6.25
NC_035094.1	42646476	.	G	A	.	.	MAF_INRAE=7.595;MAF_USDA=10.588
NC_035094.1	42646515	.	C	T	.	.	MAF_INRAE=15.19;MAF_USDA=2.353
NC_035094.1	42646605	.	G	C	.	.	MAF_INRAE=2.5;MAF_USDA=4.118
NC_035094.1	42646606	.	G	T	.	.	MAF_INRAE=2.5;MAF_USDA=4.118
NC_035094.1	42646625	.	G	A	.	.	MAF_USDA=4.706
NC_035094.1	42646892	.	G	A	.	.	MAF_USDA=1.639
NC_035094.1	42646930	.	C	T	.	.	MAF_USDA=3.529
NC_035094.1	42647015	.	A	G	.	.	MAF_INRAE=12.5;MAF_USDA=8.235
NC_035094.1	42647042	.	G	A	.	.	MAF_INRAE=12.5;MAF_USDA=9.412
NC_035094.1	42647107	.	G	C	.	.	MAF_INRAE=12.5;MAF_USDA=12.5
NC_035094.1	42647114	.	G	A	.	.	MAF_INRAE=6.329;MAF_USDA=1.639
NC_035094.1	42647132	.	G	A	.	.	MAF_INRAE=28.481;MAF_USDA=29.412
NC_035094.1	42647134	.	A	G	.	.	MAF_INRAE=22.5;MAF_USDA=17.213
NC_035094.1	42647164	.	C	T	.	.	MAF_INRAE=27.848;MAF_USDA=24.118
NC_035094.1	42647191	.	T	G	.	.	MAF_USDA=1.639
NC_035094.1	42647214	.	C	T	.	.	MAF_INRAE=12.5;MAF_USDA=4.118
NC_035094.1	42647215	.	G	A	.	.	MAF_INRAE=13.291;MAF_USDA=34.118
NC_035094.1	42647306	.	C	T	.	.	MAF_INRAE=3.797;MAF_USDA=16.667
NC_035094.1	42647396	.	T	A	.	.	MAF_INRAE=17.722;MAF_USDA=7.059
NC_035094.1	42647408	.	A	G	.	.	MAF_INRAE=13.333;MAF_USDA=9.524
NC_035094.1	42647415	.	G	T	.	.	MAF_INRAE=5.263
NC_035094.1	42647465	.	T	A	.	.	MAF_INRAE=8.228;MAF_USDA=14.118
NC_035094.1	42647472	.	C	T	.	.	MAF_INRAE=27.215;MAF_USDA=17.647
NC_035094.1	42647478	.	C	T	.	.	MAF_USDA=1.639
NC_035094.1	42647567	.	G	A	.	.	MAF_INRAE=8.228;MAF_USDA=10.588
NC_035094.1	42647574	.	C	T	.	.	MAF_USDA=1.639
NC_035094.1	42647603	.	C	T	.	.	MAF_INRAE=10.526;MAF_USDA=2.083
NC_035094.1	42647621	.	C	T	.	.	MAF_USDA=1.639
NC_035094.1	42647629	.	T	A	.	.	MAF_USDA=1.639
NC_035094.1	42647650	.	A	C	.	.	MAF_INRAE=3.333;MAF_USDA=4.118
NC_035094.1	42647653	.	C	T	.	.	MAF_USDA=4.118
NC_035094.1	42647693	.	G	T	.	.	MAF_USDA=1.639
NC_035094.1	42647697	.	G	A	.	.	MAF_USDA=1.639
NC_035094.1	42647746	.	G	T	.	.	MAF_USDA=4.706
NC_035094.1	42647773	.	A	C	.	.	MAF_USDA=2.459
NC_035094.1	42647777	.	T	A	.	.	MAF_USDA=2.459
NC_035094.1	42647811	.	C	T	.	.	MAF_USDA=1.639
NC_035094.1	42647827	.	G	C	.	.	MAF_USDA=1.667
NC_035094.1	42647848	.	C	T	.	.	MAF_USDA=1.639
NC_035094.1	42647940	.	T	C	.	.	MAF_INRAE=13.333;MAF_USDA=4.762
NC_035094.1	42647973	.	G	A	.	.	MAF_INRAE=13.333;MAF_USDA=12.5
NC_035094.1	42647987	.	A	G	.	.	MAF_USDA=7.059
NC_035094.1	42648011	.	C	T	.	.	MAF_USDA=17.647
NC_035094.1	42648079	.	T	C	.	.	MAF_INRAE=13.333;MAF_USDA=12.5
NC_035094.1	42648116	.	C	T	.	.	MAF_INRAE=15.789;MAF_USDA=4.118
NC_035094.1	42648124	.	G	T	.	.	MAF_INRAE=8.228;MAF_USDA=10.588
NC_035094.1	42648188	.	A	C	.	.	MAF_INRAE=13.333;MAF_USDA=5.294
NC_035094.1	42648212	.	C	T	.	.	MAF_USDA=4.118
NC_035094.1	42648252	.	T	A	.	.	MAF_INRAE=40.833;MAF_USDA=32.738
NC_035094.1	42648263	.	A	G	.	.	MAF_INRAE=12.5;MAF_USDA=12.5
NC_035094.1	42648285	.	C	T	.	.	MAF_INRAE=10.526;MAF_USDA=2.083
NC_035094.1	42648302	.	T	A	.	.	MAF_INRAE=12.5;MAF_USDA=5.294
NC_035094.1	42648316	.	C	T	.	.	MAF_INRAE=12.5;MAF_USDA=5.294
NC_035094.1	42648347	.	C	T	.	.	MAF_INRAE=13.333;MAF_USDA=5.294
NC_035094.1	42648360	.	C	A	.	.	MAF_INRAE=24.051;MAF_USDA=10.588
NC_035094.1	42648396	.	G	T	.	.	MAF_INRAE=8.228;MAF_USDA=10.588
NC_035094.1	42648407	.	A	C	.	.	MAF_USDA=4.706
NC_035094.1	42648412	.	C	T	.	.	MAF_USDA=4.706
NC_035094.1	42648422	.	A	G	.	.	MAF_USDA=1.639
NC_035094.1	42648542	.	G	T	.	.	MAF_INRAE=36.709;MAF_USDA=18.824
NC_035094.1	42648550	.	G	A	.	.	MAF_INRAE=3.797;MAF_USDA=16.667
NC_035094.1	42648556	.	T	G	.	.	MAF_INRAE=36.709;MAF_USDA=18.824
NC_035094.1	42648557	.	T	A	.	.	MAF_INRAE=38.333;MAF_USDA=18.824
NC_035094.1	42648561	.	G	T	.	.	MAF_USDA=4.706
NC_035094.1	42648644	.	C	T	.	.	MAF_USDA=1.639
NC_035094.1	42648659	.	C	A	.	.	MAF_INRAE=5.0;MAF_USDA=3.529
NC_035094.1	42648710	.	G	A	.	.	MAF_INRAE=8.228;MAF_USDA=10.588
NC_035094.1	42648735	.	C	A	.	.	MAF_USDA=1.639
NC_035094.1	42648762	.	C	T	.	.	MAF_INRAE=19.62;MAF_USDA=44.118
NC_035094.1	42648771	.	C	A	.	.	MAF_INRAE=39.241;MAF_USDA=45.294
NC_035094.1	42648819	.	G	A	.	.	MAF_INRAE=8.228;MAF_USDA=41.765
NC_035094.1	42648825	.	G	C	.	.	MAF_INRAE=31.646
NC_035094.1	42648848	.	G	C	.	.	MAF_INRAE=46.835;MAF_USDA=26.471
NC_035094.1	42648865	.	G	T	.	.	MAF_INRAE=11.392;MAF_USDA=7.059
NC_035094.1	42648874	.	G	C	.	.	MAF_USDA=25.882
NC_035094.1	42648875	.	G	A	.	.	MAF_INRAE=8.333;MAF_USDA=7.059
NC_035094.1	42648881	.	T	A	.	.	MAF_USDA=26.471
NC_035094.1	42648927	.	G	C	.	.	MAF_INRAE=43.038;MAF_USDA=22.917
NC_035094.1	42648990	.	G	C	.	.	MAF_INRAE=3.333;MAF_USDA=22.131
NC_035094.1	42649005	.	A	C	.	.	MAF_INRAE=5.0;MAF_USDA=22.131
NC_035094.1	42649006	.	G	A	.	.	MAF_INRAE=5.0;MAF_USDA=22.951
NC_035094.1	42649013	.	G	A	.	.	MAF_INRAE=5.0;MAF_USDA=25.41
NC_035094.1	42649028	.	T	C	.	.	MAF_INRAE=6.667;MAF_USDA=24.118
NC_035094.1	42649034	.	T	C	.	.	MAF_INRAE=7.5;MAF_USDA=22.353
NC_035094.1	42649035	.	G	A	.	.	MAF_INRAE=7.5;MAF_USDA=22.353
NC_035094.1	42649050	.	G	A	.	.	MAF_INRAE=9.167;MAF_USDA=30.588
NC_035094.1	42649057	.	G	A	.	.	MAF_INRAE=10.0;MAF_USDA=31.765
NC_035094.1	42649064	.	G	A	.	.	MAF_INRAE=10.0;MAF_USDA=31.25
NC_035094.1	42649067	.	T	C	.	.	MAF_INRAE=10.0;MAF_USDA=31.25
NC_035094.1	42649068	.	T	A	.	.	MAF_INRAE=10.0;MAF_USDA=29.167
NC_035094.1	42649089	.	A	C	.	.	MAF_INRAE=9.167
NC_035094.1	42649094	.	G	T	.	.	MAF_INRAE=10.0
NC_035094.1	42649097	.	G	A	.	.	MAF_INRAE=8.333
NC_035094.1	42649107	.	G	T	.	.	MAF_INRAE=8.333
NC_035094.1	42649178	.	C	G	.	.	MAF_INRAE=5.0;MAF_USDA=5.294
NC_035094.1	42649186	.	G	C	.	.	MAF_INRAE=3.333
NC_035094.1	42649231	.	A	G	.	.	MAF_INRAE=1.667
NC_035094.1	42649236	.	C	G	.	.	MAF_INRAE=1.667
NC_035094.1	42649242	.	G	A	.	.	MAF_USDA=10.588
NC_035094.1	42649264	.	T	C	.	.	MAF_INRAE=2.5
NC_035094.1	42649266	.	T	C	.	.	MAF_INRAE=2.5
NC_035094.1	42649268	.	G	C	.	.	MAF_INRAE=2.5
NC_035094.1	42649290	.	C	T	.	.	MAF_INRAE=16.456;MAF_USDA=3.529
NC_035094.1	42649291	.	C	A	.	.	MAF_INRAE=15.789;MAF_USDA=2.941
NC_035094.1	42649298	.	T	C	.	.	MAF_INRAE=10.0
NC_035094.1	42649306	.	A	G	.	.	MAF_INRAE=9.167
NC_035094.1	42649322	.	T	G	.	.	MAF_INRAE=5.0
NC_035094.1	42649329	.	T	C	.	.	MAF_INRAE=30.833
NC_035094.1	42649344	.	C	T	.	.	MAF_INRAE=37.342;MAF_USDA=25.882
NC_035094.1	42649369	.	C	T	.	.	MAF_INRAE=2.5
NC_035094.1	42649389	.	T	G	.	.	MAF_USDA=10.656
NC_035094.1	42649417	.	C	T	.	.	MAF_INRAE=36.076;MAF_USDA=30.588
NC_035094.1	42649423	.	A	C	.	.	MAF_USDA=1.639
NC_035094.1	42649442	.	T	A	.	.	MAF_USDA=1.639
NC_035094.1	42649483	.	A	T	.	.	MAF_USDA=12.5
NC_035094.1	42649490	.	T	G	.	.	MAF_USDA=29.167
NC_035094.1	42649545	.	G	A	.	.	MAF_INRAE=36.709;MAF_USDA=31.176
NC_035094.1	42649563	.	G	A	.	.	MAF_USDA=1.639
NC_035094.1	42649650	.	G	T	.	.	MAF_USDA=2.459
NC_035094.1	42649674	.	A	T	.	.	MAF_INRAE=45.0;MAF_USDA=37.5
NC_035094.1	42649676	.	G	A	.	.	MAF_INRAE=13.333;MAF_USDA=4.118
NC_035094.1	42649703	.	T	G	.	.	MAF_USDA=1.639
NC_035094.1	42649804	.	C	A	.	.	MAF_USDA=2.083
NC_035094.1	42649824	.	C	T	.	.	MAF_INRAE=19.62;MAF_USDA=27.647
NC_035094.1	42649882	.	G	A	.	.	MAF_INRAE=8.861;MAF_USDA=5.294
NC_035094.1	42649896	.	G	C	.	.	MAF_USDA=4.918
NC_035094.1	42649944	.	T	C	.	.	MAF_INRAE=8.228;MAF_USDA=28.824
NC_035094.1	42649971	.	C	T	.	.	MAF_INRAE=31.013;MAF_USDA=35.882
NC_035094.1	42649990	.	T	G	.	.	MAF_INRAE=18.987;MAF_USDA=8.235
NC_035094.1	42649992	.	C	A	.	.	MAF_INRAE=13.333;MAF_USDA=4.118
NC_035094.1	42649999	.	A	G	.	.	MAF_INRAE=8.228;MAF_USDA=10.0
NC_035094.1	42650001	.	T	C	.	.	MAF_INRAE=45.833;MAF_USDA=47.647
NC_035094.1	42650020	.	G	A	.	.	MAF_USDA=4.918
NC_035094.1	42650069	.	C	T	.	.	MAF_INRAE=20.886;MAF_USDA=17.059
NC_035094.1	42650076	.	G	A	.	.	MAF_USDA=1.639
NC_035094.1	42650092	.	C	T	.	.	MAF_INRAE=46.203;MAF_USDA=27.059
NC_035094.1	42650096	.	C	A	.	.	MAF_USDA=2.353
NC_035094.1	42650116	.	G	T	.	.	MAF_INRAE=29.747;MAF_USDA=45.882
NC_035094.1	42650140	.	G	T	.	.	MAF_USDA=12.5
NC_035094.1	42650167	.	G	A	.	.	MAF_USDA=1.639
NC_035094.1	42650173	.	G	T	.	.	MAF_INRAE=8.228;MAF_USDA=10.588
NC_035094.1	42650193	.	G	T	.	.	MAF_USDA=4.167
NC_035094.1	42650195	.	C	T	.	.	MAF_USDA=1.667
NC_035094.1	42650210	.	G	A	.	.	MAF_INRAE=12.5;MAF_USDA=12.5
NC_035094.1	42650224	.	T	A	.	.	MAF_USDA=4.167
NC_035094.1	42650230	.	G	A	.	.	MAF_INRAE=13.333;MAF_USDA=12.5
NC_035094.1	42650264	.	T	A	.	.	MAF_USDA=3.39
NC_035094.1	42650310	.	T	A	.	.	MAF_INRAE=10.127;MAF_USDA=7.738
NC_035094.1	42650330	.	A	C	.	.	MAF_INRAE=21.667;MAF_USDA=5.085
NC_035094.1	42650466	.	T	C	.	.	MAF_INRAE=27.848;MAF_USDA=31.765
NC_035094.1	42650500	.	G	A	.	.	MAF_USDA=8.333
NC_035094.1	42650625	.	G	A	.	.	MAF_USDA=3.279
NC_035094.1	42650681	.	G	T	.	.	MAF_INRAE=12.658;MAF_USDA=2.459
NC_035094.1	42650737	.	G	A	.	.	MAF_INRAE=17.089;MAF_USDA=14.118
NC_035094.1	42650788	.	T	C	.	.	MAF_INRAE=11.392;MAF_USDA=5.294
NC_035094.1	42650899	.	T	C	.	.	MAF_INRAE=4.167
NC_035094.1	42650965	.	G	A	.	.	MAF_INRAE=21.667;MAF_USDA=12.353
NC_035094.1	42651009	.	G	A	.	.	MAF_INRAE=10.526;MAF_USDA=12.353
NC_035094.1	42651112	.	T	C	.	.	MAF_INRAE=10.526;MAF_USDA=7.5
NC_035094.1	42651394	.	T	C	.	.	MAF_INRAE=3.333;MAF_USDA=19.412
NC_035094.1	42651404	.	C	A	.	.	MAF_INRAE=12.658
NC_035094.1	42651459	.	A	T	.	.	MAF_INRAE=15.19;MAF_USDA=1.639
NC_035094.1	42651465	.	C	T	.	.	MAF_USDA=1.639
NC_035094.1	42651540	.	A	C	.	.	MAF_USDA=1.639
NC_035094.1	42651556	.	G	A	.	.	MAF_INRAE=14.557;MAF_USDA=5.882
NC_035094.1	42651561	.	T	C	.	.	MAF_INRAE=24.684;MAF_USDA=21.176
NC_035094.1	42651614	.	A	T	.	.	MAF_INRAE=21.519;MAF_USDA=10.588
NC_035094.1	42651618	.	C	G	.	.	MAF_INRAE=22.5;MAF_USDA=14.706
NC_035094.1	42651637	.	C	A	.	.	MAF_INRAE=24.051;MAF_USDA=11.765
NC_035094.1	42651745	.	G	C	.	.	MAF_USDA=2.083
NC_035094.1	42651763	.	T	A	.	.	MAF_INRAE=4.167
NC_035094.1	42651764	.	A	T	.	.	MAF_USDA=2.083
NC_035094.1	42651923	.	C	T	.	.	MAF_INRAE=37.342;MAF_USDA=20.588
NC_035094.1	42651935	.	C	T	.	.	MAF_INRAE=7.595;MAF_USDA=6.471
NC_035094.1	42651971	.	G	T	.	.	MAF_INRAE=3.797;MAF_USDA=10.656
NC_035094.1	42651997	.	C	T	.	.	MAF_USDA=1.639
NC_035094.1	42652095	.	A	G	.	.	MAF_USDA=3.279
NC_035094.1	42652096	.	T	A	.	.	MAF_INRAE=3.333;MAF_USDA=3.279
NC_035094.1	42652119	.	G	T	.	.	MAF_INRAE=27.848;MAF_USDA=24.118
NC_035094.1	42652161	.	C	T	.	.	MAF_INRAE=22.5;MAF_USDA=1.639
NC_035094.1	42652194	.	A	T	.	.	MAF_INRAE=8.228;MAF_USDA=7.059
NC_035094.1	42652303	.	G	T	.	.	MAF_USDA=7.377
NC_035094.1	42652433	.	G	A	.	.	MAF_USDA=4.167
NC_035094.1	42652435	.	G	T	.	.	MAF_USDA=12.5
NC_035094.1	42652473	.	T	C	.	.	MAF_USDA=6.25
NC_035094.1	42652508	.	C	T	.	.	MAF_USDA=2.459
NC_035094.1	42652714	.	C	T	.	.	MAF_USDA=25.595
NC_035094.1	42653655	.	T	C	.	.	MAF_USDA=37.5
NC_035094.1	42653737	.	T	A	.	.	MAF_USDA=3.39
NC_035094.1	42653791	.	A	T	.	.	MAF_INRAE=15.789;MAF_USDA=44.048
NC_035094.1	42653854	.	A	T	.	.	MAF_INRAE=17.089;MAF_USDA=4.918
NC_035094.1	42653878	.	G	T	.	.	MAF_INRAE=25.833;MAF_USDA=8.197
NC_035094.1	42653897	.	T	G	.	.	MAF_INRAE=18.354;MAF_USDA=3.279
NC_035094.1	42654029	.	T	C	.	.	MAF_USDA=16.667
NC_035094.1	42654127	.	C	A	.	.	MAF_INRAE=26.582
NC_035094.1	42654488	.	G	A	.	.	MAF_INRAE=2.5
NC_035094.1	42654493	.	A	T	.	.	MAF_INRAE=2.5
NC_035094.1	42654673	.	T	G	.	.	MAF_INRAE=36.842
NC_035094.1	42654795	.	C	A	.	.	MAF_INRAE=7.595
NC_035094.1	42654873	.	C	A	.	.	MAF_INRAE=10.833
NC_035094.1	42654890	.	A	T	.	.	MAF_INRAE=8.861;MAF_USDA=10.588
NC_035094.1	42654893	.	G	A	.	.	MAF_INRAE=18.333
NC_035094.1	42654896	.	C	T	.	.	MAF_INRAE=7.5
NC_035094.1	42654897	.	A	G	.	.	MAF_INRAE=7.5
NC_035094.1	42655137	.	G	A	.	.	MAF_USDA=1.639
NC_035094.1	42656127	.	G	A	.	.	MAF_USDA=18.824
NC_035094.1	42656310	.	C	T	.	.	MAF_USDA=1.639
NC_035094.1	42656327	.	C	T	.	.	MAF_INRAE=36.842;MAF_USDA=17.059
NC_035094.1	42656426	.	T	G	.	.	MAF_INRAE=42.105;MAF_USDA=47.059
NC_035094.1	42656444	.	A	C	.	.	MAF_USDA=1.639
NC_035094.1	42656454	.	C	A	.	.	MAF_USDA=1.639
NC_035094.1	42656495	.	A	G	.	.	MAF_INRAE=29.114;MAF_USDA=37.059
NC_035094.1	42656645	.	G	C	.	.	MAF_USDA=1.176
NC_035094.1	42656732	.	G	A	.	.	MAF_USDA=2.353
NC_035094.1	42656780	.	T	A	.	.	MAF_INRAE=19.62;MAF_USDA=9.836
NC_035094.1	42656924	.	C	T	.	.	MAF_USDA=4.918
NC_035094.1	42657029	.	G	T	.	.	MAF_INRAE=46.203;MAF_USDA=25.294
NC_035094.1	42657057	.	A	G	.	.	MAF_USDA=4.706
NC_035094.1	42657062	.	T	C	.	.	MAF_USDA=4.098
NC_035094.1	42657117	.	C	T	.	.	MAF_INRAE=38.608;MAF_USDA=19.412
NC_035094.1	42657229	.	C	T	.	.	MAF_INRAE=31.646;MAF_USDA=20.588
NC_035094.1	42657257	.	A	G	.	.	MAF_INRAE=12.658;MAF_USDA=4.118
NC_035094.1	42657349	.	G	A	.	.	MAF_INRAE=18.987
NC_035094.1	42657359	.	G	A	.	.	MAF_INRAE=18.987
NC_035094.1	42657434	.	T	C	.	.	MAF_INRAE=31.013;MAF_USDA=18.235
NC_035094.1	42657436	.	A	T	.	.	MAF_USDA=1.176
NC_035094.1	42657475	.	T	G	.	.	MAF_USDA=3.279
NC_035094.1	42657486	.	A	G	.	.	MAF_USDA=27.083
NC_035094.1	42657496	.	C	T	.	.	MAF_USDA=3.279
NC_035094.1	42657519	.	T	C	.	.	MAF_INRAE=1.667;MAF_USDA=10.0
NC_035094.1	42657522	.	T	G	.	.	MAF_USDA=2.459
NC_035094.1	42657534	.	A	T	.	.	MAF_USDA=6.25
NC_035094.1	42657537	.	C	T	.	.	MAF_USDA=2.459
NC_035094.1	42657538	.	C	T	.	.	MAF_USDA=12.5
NC_035094.1	42657554	.	C	T	.	.	MAF_USDA=4.098
NC_035094.1	42657560	.	T	C	.	.	MAF_USDA=10.656
NC_035094.1	42657564	.	T	G	.	.	MAF_USDA=1.639
NC_035094.1	42657583	.	C	T	.	.	MAF_USDA=18.75
NC_035094.1	42657609	.	T	G	.	.	MAF_USDA=33.333
NC_035094.1	42657654	.	T	G	.	.	MAF_INRAE=2.5
NC_035094.1	42657660	.	T	C	.	.	MAF_USDA=3.279
NC_035094.1	42657683	.	T	C	.	.	MAF_USDA=16.667
NC_035094.1	42657687	.	T	G	.	.	MAF_USDA=3.279
NC_035094.1	42657717	.	C	A	.	.	MAF_USDA=16.667
NC_035094.1	42657722	.	A	C	.	.	MAF_USDA=1.639
NC_035094.1	42657760	.	C	T	.	.	MAF_USDA=1.639
NC_035094.1	42657862	.	A	G	.	.	MAF_INRAE=18.987;MAF_USDA=2.459
NC_035094.1	42657956	.	C	T	.	.	MAF_INRAE=43.671;MAF_USDA=23.529
NC_035094.1	42658035	.	G	T	.	.	MAF_INRAE=3.333;MAF_USDA=9.016
NC_035094.1	42658136	.	C	T	.	.	MAF_INRAE=10.127;MAF_USDA=4.118
NC_035094.1	42658137	.	G	T	.	.	MAF_INRAE=5.0;MAF_USDA=4.118
NC_035094.1	42658181	.	A	C	.	.	MAF_INRAE=3.333
NC_035094.1	42658184	.	A	T	.	.	MAF_INRAE=3.333;MAF_USDA=9.836
NC_035094.1	42658190	.	C	A	.	.	MAF_USDA=5.294
NC_035094.1	42658345	.	C	T	.	.	MAF_INRAE=5.263;MAF_USDA=18.75
NC_035094.1	42658387	.	G	A	.	.	MAF_INRAE=9.494;MAF_USDA=2.941
NC_035094.1	42658439	.	G	A	.	.	MAF_USDA=18.75
NC_035094.1	42658454	.	C	T	.	.	MAF_USDA=4.098
NC_035094.1	42658474	.	G	T	.	.	MAF_USDA=4.098
NC_035094.1	42658475	.	A	G	.	.	MAF_USDA=4.098
NC_035094.1	42658484	.	C	T	.	.	MAF_INRAE=8.861
NC_035094.1	42658510	.	G	A	.	.	MAF_USDA=4.098
NC_035094.1	42658578	.	G	C	.	.	MAF_USDA=19.412
NC_035094.1	42659356	.	C	T	.	.	MAF_USDA=2.459
NC_035094.1	42659376	.	C	A	.	.	MAF_USDA=3.279
NC_035094.1	42659414	.	C	T	.	.	MAF_INRAE=21.053
NC_035094.1	42659419	.	G	C	.	.	MAF_USDA=3.529
NC_035094.1	42659471	.	C	T	.	.	MAF_INRAE=5.263;MAF_USDA=16.667
NC_035094.1	42659484	.	C	T	.	.	MAF_INRAE=5.833;MAF_USDA=2.459
NC_035094.1	42659494	.	A	G	.	.	MAF_USDA=1.639
NC_035094.1	42659627	.	T	C	.	.	MAF_USDA=17.059
NC_035094.1	42659790	.	C	T	.	.	MAF_USDA=20.588
NC_035094.1	42659853	.	T	G	.	.	MAF_INRAE=19.167;MAF_USDA=17.647
NC_035094.1	42659890	.	C	A	.	.	MAF_USDA=3.279
NC_035094.1	42659895	.	C	T	.	.	MAF_USDA=6.25
NC_035094.1	42659922	.	A	G	.	.	MAF_INRAE=5.263;MAF_USDA=16.667
NC_035094.1	42659944	.	C	T	.	.	MAF_INRAE=12.658;MAF_USDA=28.235
NC_035094.1	42659968	.	G	A	.	.	MAF_USDA=1.639
NC_035094.1	42659971	.	T	C	.	.	MAF_INRAE=21.053;MAF_USDA=8.235
NC_035094.1	42659992	.	A	T	.	.	MAF_INRAE=21.053;MAF_USDA=8.235
NC_035094.1	42660137	.	A	T	.	.	MAF_INRAE=21.053;MAF_USDA=6.471
NC_035094.1	42660144	.	T	C	.	.	MAF_INRAE=2.5
NC_035094.1	42660153	.	T	A	.	.	MAF_USDA=4.098
NC_035094.1	42660218	.	A	G	.	.	MAF_INRAE=5.263;MAF_USDA=16.667
NC_035094.1	42660248	.	A	C	.	.	MAF_INRAE=21.053;MAF_USDA=20.0
NC_035094.1	42660292	.	G	T	.	.	MAF_INRAE=21.053;MAF_USDA=20.0
NC_035094.1	42660298	.	T	G	.	.	MAF_USDA=1.639
NC_035094.1	42660358	.	G	T	.	.	MAF_INRAE=2.5;MAF_USDA=20.833
NC_035094.1	42660410	.	G	A	.	.	MAF_USDA=3.279
NC_035094.1	42660574	.	T	G	.	.	MAF_INRAE=5.263;MAF_USDA=16.667
NC_035094.1	42660628	.	G	A	.	.	MAF_USDA=4.098
NC_035094.1	42660774	.	G	T	.	.	MAF_USDA=3.279
NC_035094.1	42660879	.	A	G	.	.	MAF_USDA=6.557
NC_035094.1	42660882	.	C	T	.	.	MAF_INRAE=25.833;MAF_USDA=32.353
NC_035094.1	42660925	.	T	G	.	.	MAF_INRAE=32.911;MAF_USDA=35.294
NC_035094.1	42660983	.	C	A	.	.	MAF_INRAE=3.333
NC_035094.1	42661082	.	G	A	.	.	MAF_USDA=1.639
NC_035094.1	42661131	.	A	G	.	.	MAF_INRAE=12.658;MAF_USDA=17.059
NC_035094.1	42661311	.	G	A	.	.	MAF_INRAE=10.759;MAF_USDA=33.529
NC_035094.1	42661312	.	C	T	.	.	MAF_INRAE=1.667;MAF_USDA=11.176
NC_035094.1	42661428	.	T	A	.	.	MAF_INRAE=12.658;MAF_USDA=24.706
NC_035094.1	42661457	.	T	A	.	.	MAF_INRAE=2.5;MAF_USDA=4.167
NC_035094.1	42661499	.	T	C	.	.	MAF_USDA=3.279
NC_035094.1	42661538	.	G	A	.	.	MAF_INRAE=18.354;MAF_USDA=2.459
NC_035094.1	42661548	.	G	A	.	.	MAF_INRAE=28.481;MAF_USDA=25.294
NC_035094.1	42661556	.	A	T	.	.	MAF_USDA=1.639
NC_035094.1	42661564	.	T	G	.	.	MAF_INRAE=39.873;MAF_USDA=46.471
NC_035094.1	42661571	.	C	T	.	.	MAF_USDA=6.471
NC_035094.1	42661702	.	G	A	.	.	MAF_USDA=26.19
NC_035094.1	42661757	.	G	T	.	.	MAF_INRAE=47.368;MAF_USDA=41.667
NC_035094.1	42661765	.	T	C	.	.	MAF_INRAE=44.737;MAF_USDA=6.25
NC_035094.1	42661772	.	A	T	.	.	MAF_INRAE=44.737;MAF_USDA=4.762
NC_035094.1	42661861	.	G	A	.	.	MAF_INRAE=3.333;MAF_USDA=13.69
NC_035094.1	42661868	.	A	G	.	.	MAF_INRAE=10.127;MAF_USDA=4.118
NC_035094.1	42662009	.	A	G	.	.	MAF_USDA=14.118
NC_035094.1	42662012	.	C	G	.	.	MAF_USDA=25.0
NC_035094.1	42662020	.	C	A	.	.	MAF_USDA=29.167
NC_035094.1	42662089	.	A	G	.	.	MAF_USDA=36.471
NC_035094.1	42662092	.	C	G	.	.	MAF_USDA=18.235
NC_035094.1	42662104	.	A	C	.	.	MAF_USDA=1.639
NC_035094.1	42662121	.	G	C	.	.	MAF_USDA=4.118
NC_035094.1	42662129	.	A	G	.	.	MAF_USDA=11.176
NC_035094.1	42662132	.	C	G	.	.	MAF_USDA=26.471
NC_035094.1	42662170	.	C	T	.	.	MAF_USDA=7.647
NC_035094.1	42662200	.	A	C	.	.	MAF_USDA=4.167
NC_035094.1	42662233	.	C	G	.	.	MAF_USDA=10.656
NC_035094.1	42662235	.	T	G	.	.	MAF_INRAE=1.667
NC_035094.1	42662302	.	C	T	.	.	MAF_INRAE=3.333
NC_035094.1	42662371	.	A	G	.	.	MAF_USDA=4.098
NC_035094.1	42662408	.	C	A	.	.	MAF_INRAE=3.333;MAF_USDA=4.098
NC_035094.1	42662412	.	A	T	.	.	MAF_USDA=2.459
NC_035094.1	42662590	.	C	T	.	.	MAF_USDA=4.118
NC_035094.1	42662606	.	A	G	.	.	MAF_USDA=2.459
NC_035094.1	42662607	.	C	T	.	.	MAF_USDA=1.639
NC_035094.1	42662665	.	T	C	.	.	MAF_USDA=3.279
NC_035094.1	42662746	.	A	T	.	.	MAF_INRAE=2.632
NC_035094.1	42662772	.	A	T	.	.	MAF_INRAE=6.329
NC_035094.1	42662792	.	C	T	.	.	MAF_USDA=18.824
NC_035094.1	42662795	.	G	T	.	.	MAF_INRAE=3.333
NC_035094.1	42662932	.	G	C	.	.	MAF_INRAE=3.333;MAF_USDA=9.016
NC_035094.1	42662961	.	C	T	.	.	MAF_INRAE=17.722;MAF_USDA=2.459
NC_035094.1	42663006	.	A	T	.	.	MAF_INRAE=3.797;MAF_USDA=28.824
NC_035094.1	42663024	.	G	T	.	.	MAF_INRAE=33.544;MAF_USDA=12.941
NC_035094.1	42663027	.	T	G	.	.	MAF_USDA=5.738
NC_035094.1	42663048	.	C	A	.	.	MAF_INRAE=3.333;MAF_USDA=16.471
NC_035094.1	42663088	.	G	T	.	.	MAF_USDA=3.279
NC_035094.1	42663178	.	C	G	.	.	MAF_USDA=4.918
NC_035094.1	42663203	.	G	T	.	.	MAF_INRAE=3.333;MAF_USDA=10.656
NC_035094.1	42663260	.	A	G	.	.	MAF_INRAE=3.797;MAF_USDA=22.941
NC_035094.1	42663376	.	T	G	.	.	MAF_INRAE=8.228;MAF_USDA=7.059
NC_035094.1	42663379	.	A	G	.	.	MAF_INRAE=3.333
NC_035094.1	42663445	.	G	T	.	.	MAF_USDA=5.294
NC_035094.1	42663465	.	T	C	.	.	MAF_INRAE=21.519;MAF_USDA=8.197
NC_035094.1	42663475	.	T	G	.	.	MAF_INRAE=45.57;MAF_USDA=16.471
NC_035094.1	42663736	.	C	A	.	.	MAF_USDA=1.639
NC_035094.1	42663772	.	C	G	.	.	MAF_INRAE=34.81;MAF_USDA=18.824
NC_035094.1	42663817	.	A	G	.	.	MAF_INRAE=25.316;MAF_USDA=47.647
NC_035094.1	42663973	.	C	A	.	.	MAF_USDA=5.738
NC_035094.1	42664080	.	G	A	.	.	MAF_INRAE=31.013;MAF_USDA=28.824
NC_035094.1	42664089	.	C	G	.	.	MAF_INRAE=19.62;MAF_USDA=27.647
NC_035094.1	42664114	.	C	A	.	.	MAF_USDA=1.176
NC_035094.1	42664231	.	G	C	.	.	MAF_INRAE=5.263;MAF_USDA=11.176
NC_035094.1	42664292	.	G	A	.	.	MAF_USDA=11.176
NC_035094.1	42664332	.	G	A	.	.	MAF_INRAE=3.797;MAF_USDA=17.059
NC_035094.1	42664342	.	A	C	.	.	MAF_USDA=6.25
NC_035094.1	42664350	.	G	A	.	.	MAF_USDA=1.639
NC_035094.1	42664393	.	C	T	.	.	MAF_USDA=4.098
NC_035094.1	42664404	.	G	A	.	.	MAF_INRAE=18.987;MAF_USDA=4.098
NC_035094.1	42664421	.	C	G	.	.	MAF_USDA=2.459
NC_035094.1	42664436	.	T	A	.	.	MAF_USDA=1.639
NC_035094.1	42664457	.	T	G	.	.	MAF_USDA=1.639
NC_035094.1	42664502	.	G	C	.	.	MAF_USDA=3.529
NC_035094.1	42664505	.	C	A	.	.	MAF_USDA=3.279
NC_035094.1	42664609	.	C	G	.	.	MAF_INRAE=5.263;MAF_USDA=16.471
NC_035094.1	42664666	.	A	G	.	.	MAF_INRAE=18.987;MAF_USDA=15.882
NC_035094.1	42664776	.	G	A	.	.	MAF_INRAE=37.975;MAF_USDA=48.235
NC_035094.1	42664805	.	G	A	.	.	MAF_INRAE=14.557;MAF_USDA=5.294
NC_035094.1	42664852	.	G	T	.	.	MAF_USDA=1.639
NC_035094.1	42665011	.	G	T	.	.	MAF_USDA=16.667
NC_035094.1	42665045	.	A	G	.	.	MAF_USDA=3.279
NC_035094.1	42665071	.	C	T	.	.	MAF_USDA=2.083
NC_035094.1	42665072	.	G	A	.	.	MAF_INRAE=36.842;MAF_USDA=31.765
NC_035094.1	42665148	.	C	T	.	.	MAF_INRAE=2.5;MAF_USDA=4.167
NC_035094.1	42665201	.	G	C	.	.	MAF_USDA=4.098
NC_035094.1	42665250	.	G	A	.	.	MAF_USDA=1.667
NC_035094.1	42665266	.	T	G	.	.	MAF_USDA=29.167
NC_035094.1	42665292	.	C	A	.	.	MAF_USDA=1.639
NC_035094.1	42665351	.	T	C	.	.	MAF_INRAE=15.823;MAF_USDA=20.0
NC_035094.1	42665426	.	A	C	.	.	MAF_USDA=1.639
NC_035094.1	42665427	.	C	A	.	.	MAF_USDA=2.459
NC_035094.1	42665436	.	A	C	.	.	MAF_USDA=16.667
NC_035094.1	42665448	.	G	A	.	.	MAF_USDA=3.279
NC_035094.1	42665482	.	C	A	.	.	MAF_INRAE=15.19;MAF_USDA=7.647
NC_035094.1	42665528	.	C	A	.	.	MAF_USDA=5.738
NC_035094.1	42665531	.	G	T	.	.	MAF_INRAE=31.667;MAF_USDA=42.857
NC_035094.1	42665540	.	G	A	.	.	MAF_USDA=4.167
NC_035094.1	42665661	.	A	G	.	.	MAF_USDA=1.667
NC_035094.1	42665711	.	G	A	.	.	MAF_USDA=16.667
NC_035094.1	42665857	.	G	T	.	.	MAF_INRAE=17.5;MAF_USDA=7.143
NC_035094.1	42665911	.	G	T	.	.	MAF_USDA=6.25
NC_035094.1	42665921	.	C	G	.	.	MAF_USDA=16.667
NC_035094.1	42665999	.	C	T	.	.	MAF_USDA=2.5
NC_035094.1	42666034	.	C	T	.	.	MAF_INRAE=30.833;MAF_USDA=6.548
NC_035094.1	42666035	.	A	G	.	.	MAF_INRAE=30.833;MAF_USDA=6.548
NC_035094.1	42666180	.	T	G	.	.	MAF_USDA=14.583
NC_035094.1	42666190	.	T	C	.	.	MAF_INRAE=37.5;MAF_USDA=8.824
NC_035094.1	42666231	.	G	A	.	.	MAF_USDA=16.667
NC_035094.1	42666243	.	C	T	.	.	MAF_INRAE=45.0;MAF_USDA=41.071
NC_035094.1	42666252	.	A	C	.	.	MAF_USDA=1.667
NC_035094.1	42666290	.	C	T	.	.	MAF_USDA=1.667
NC_035094.1	42666363	.	C	A	.	.	MAF_INRAE=45.833;MAF_USDA=47.024
NC_035094.1	42666474	.	G	T	.	.	MAF_USDA=1.205
NC_035094.1	42666551	.	C	A	.	.	MAF_USDA=1.667
NC_035094.1	42666606	.	G	T	.	.	MAF_INRAE=25.833;MAF_USDA=12.5
NC_035094.1	42666609	.	G	C	.	.	MAF_USDA=14.286
NC_035094.1	42666692	.	A	G	.	.	MAF_USDA=5.0
NC_035094.1	42666704	.	A	C	.	.	MAF_USDA=1.667
NC_035094.1	42666735	.	C	G	.	.	MAF_USDA=5.0
NC_035094.1	42666808	.	C	G	.	.	MAF_USDA=2.976
NC_035094.1	42666817	.	C	A	.	.	MAF_USDA=5.952
NC_035094.1	42666874	.	C	A	.	.	MAF_USDA=1.667
NC_035094.1	42666886	.	G	A	.	.	MAF_USDA=2.459
NC_035094.1	42666983	.	T	C	.	.	MAF_USDA=6.25
NC_035094.1	42667001	.	C	T	.	.	MAF_INRAE=36.709;MAF_USDA=8.235
NC_035094.1	42667003	.	C	T	.	.	MAF_INRAE=35.0;MAF_USDA=8.235
NC_035094.1	42667041	.	C	T	.	.	MAF_USDA=4.098
NC_035094.1	42667067	.	C	T	.	.	MAF_USDA=7.377
NC_035094.1	42667069	.	G	C	.	.	MAF_INRAE=46.835;MAF_USDA=44.706
NC_035094.1	42667206	.	G	T	.	.	MAF_USDA=1.639
NC_035094.1	42667208	.	C	T	.	.	MAF_USDA=1.176
NC_035094.1	42667286	.	G	T	.	.	MAF_USDA=1.639
NC_035094.1	42667291	.	C	A	.	.	MAF_USDA=2.941
NC_035094.1	42667539	.	C	T	.	.	MAF_USDA=21.765
NC_035094.1	42667592	.	C	T	.	.	MAF_USDA=3.279
NC_035094.1	42667599	.	G	T	.	.	MAF_INRAE=10.127;MAF_USDA=4.167
NC_035094.1	42667612	.	G	A	.	.	MAF_USDA=3.279
NC_035094.1	42667634	.	C	T	.	.	MAF_USDA=6.25
NC_035094.1	42667674	.	C	A	.	.	MAF_INRAE=18.987;MAF_USDA=35.294
NC_035094.1	42667727	.	C	T	.	.	MAF_INRAE=36.709;MAF_USDA=8.235
NC_035094.1	42667746	.	G	A	.	.	MAF_USDA=1.176
NC_035094.1	42667789	.	G	A	.	.	MAF_INRAE=24.051;MAF_USDA=10.588
NC_035094.1	42667836	.	C	A	.	.	MAF_INRAE=20.833;MAF_USDA=1.639
NC_035094.1	42667895	.	G	A	.	.	MAF_INRAE=31.646;MAF_USDA=5.882
NC_035094.1	42667934	.	A	T	.	.	MAF_USDA=16.667
NC_035094.1	42667954	.	G	T	.	.	MAF_USDA=18.75
NC_035094.1	42667983	.	G	A	.	.	MAF_USDA=2.459
NC_035094.1	42668081	.	C	T	.	.	MAF_INRAE=5.263
NC_035094.1	42668156	.	A	G	.	.	MAF_INRAE=5.263;MAF_USDA=16.667
NC_035094.1	42668174	.	T	G	.	.	MAF_USDA=2.353
NC_035094.1	42668298	.	G	A	.	.	MAF_USDA=1.176
NC_035094.1	42668408	.	C	T	.	.	MAF_USDA=1.639
NC_035094.1	42668409	.	T	A	.	.	MAF_USDA=1.639
NC_035094.1	42668422	.	T	A	.	.	MAF_USDA=3.279
NC_035094.1	42668441	.	A	T	.	.	MAF_INRAE=47.468;MAF_USDA=32.353
NC_035094.1	42668453	.	C	T	.	.	MAF_USDA=1.639
NC_035094.1	42668464	.	C	T	.	.	MAF_INRAE=10.127;MAF_USDA=7.059
NC_035094.1	42668469	.	T	G	.	.	MAF_INRAE=3.333
NC_035094.1	42668612	.	A	T	.	.	MAF_USDA=16.667
NC_035094.1	42668678	.	A	T	.	.	MAF_USDA=1.639
NC_035094.1	42668740	.	A	G	.	.	MAF_USDA=1.639
NC_035094.1	42668741	.	C	T	.	.	MAF_USDA=3.279
NC_035094.1	42668784	.	T	A	.	.	MAF_INRAE=25.0;MAF_USDA=9.836
NC_035094.1	42668891	.	A	C	.	.	MAF_INRAE=43.038;MAF_USDA=23.529
NC_035094.1	42668913	.	T	C	.	.	MAF_USDA=3.279
NC_035094.1	42668966	.	T	A	.	.	MAF_INRAE=46.203;MAF_USDA=39.286
NC_035094.1	42668969	.	T	C	.	.	MAF_USDA=1.667
NC_035094.1	42668995	.	C	G	.	.	MAF_INRAE=5.263;MAF_USDA=12.5
NC_035094.1	42669009	.	G	A	.	.	MAF_USDA=16.667
NC_035094.1	42669027	.	T	C	.	.	MAF_USDA=5.833
NC_035094.1	42669136	.	A	T	.	.	MAF_INRAE=46.203;MAF_USDA=44.118
NC_035094.1	42669243	.	A	G	.	.	MAF_INRAE=24.684;MAF_USDA=24.118
NC_035094.1	42669270	.	T	G	.	.	MAF_INRAE=9.494
NC_035094.1	42669400	.	C	T	.	.	MAF_INRAE=45.57;MAF_USDA=36.471
NC_035094.1	42669401	.	T	C	.	.	MAF_USDA=1.639
NC_035094.1	42669434	.	G	A	.	.	MAF_INRAE=8.228
NC_035094.1	42669609	.	A	G	.	.	MAF_INRAE=2.5
NC_035094.1	42669679	.	A	G	.	.	MAF_USDA=1.639
NC_035094.1	42669684	.	G	T	.	.	MAF_USDA=1.639
NC_035094.1	42669721	.	A	G	.	.	MAF_USDA=7.377
NC_035094.1	42669763	.	G	T	.	.	MAF_USDA=1.639
NC_035094.1	42669798	.	A	T	.	.	MAF_USDA=1.765
NC_035094.1	42669861	.	C	T	.	.	MAF_INRAE=46.203;MAF_USDA=45.882
NC_035094.1	42669866	.	T	C	.	.	MAF_INRAE=8.861;MAF_USDA=43.529
NC_035094.1	42669895	.	G	A	.	.	MAF_USDA=6.557
NC_035094.1	42669900	.	C	A	.	.	MAF_USDA=4.918
NC_035094.1	42669926	.	C	T	.	.	MAF_INRAE=8.228;MAF_USDA=43.529
NC_035094.1	42669929	.	T	A	.	.	MAF_USDA=4.918
NC_035094.1	42669992	.	C	A	.	.	MAF_INRAE=8.228;MAF_USDA=43.529
NC_035094.1	42670067	.	G	A	.	.	MAF_USDA=4.918
NC_035094.1	42670217	.	A	G	.	.	MAF_INRAE=5.833;MAF_USDA=31.25
NC_035094.1	42670315	.	C	A	.	.	MAF_USDA=3.279
NC_035094.1	42670324	.	G	A	.	.	MAF_USDA=1.639
NC_035094.1	42670334	.	C	A	.	.	MAF_INRAE=7.595;MAF_USDA=47.059
NC_035094.1	42670346	.	C	T	.	.	MAF_USDA=1.639
NC_035094.1	42670404	.	A	G	.	.	MAF_USDA=2.941
NC_035094.1	42670471	.	T	C	.	.	MAF_INRAE=8.228;MAF_USDA=42.941
NC_035094.1	42670487	.	C	T	.	.	MAF_USDA=3.279
NC_035094.1	42670488	.	G	T	.	.	MAF_USDA=2.353
NC_035094.1	42670534	.	C	T	.	.	MAF_USDA=11.017
NC_035094.1	42670572	.	T	C	.	.	MAF_INRAE=15.789;MAF_USDA=40.244
NC_035094.1	42670601	.	G	A	.	.	MAF_INRAE=15.789;MAF_USDA=45.238
NC_035094.1	42670667	.	G	A	.	.	MAF_USDA=7.647
NC_035094.1	42670702	.	C	A	.	.	MAF_USDA=2.083
NC_035094.1	42670765	.	G	A	.	.	MAF_INRAE=37.342;MAF_USDA=9.412
NC_035094.1	42670775	.	C	T	.	.	MAF_INRAE=45.57;MAF_USDA=45.294
NC_035094.1	42670799	.	G	T	.	.	MAF_USDA=16.667
NC_035094.1	42670819	.	C	T	.	.	MAF_INRAE=47.468;MAF_USDA=38.554
NC_035094.1	42670831	.	C	T	.	.	MAF_INRAE=5.0;MAF_USDA=45.833
NC_035094.1	42670832	.	A	G	.	.	MAF_INRAE=5.0;MAF_USDA=45.833
NC_035094.1	42670837	.	C	A	.	.	MAF_USDA=16.667
NC_035094.1	42670841	.	G	A	.	.	MAF_INRAE=5.0;MAF_USDA=48.81
NC_035094.1	42670846	.	C	G	.	.	MAF_USDA=3.333
NC_035094.1	42670861	.	A	G	.	.	MAF_USDA=4.918
NC_035094.1	42670868	.	G	A	.	.	MAF_INRAE=5.833;MAF_USDA=47.059
NC_035094.1	42670881	.	T	G	.	.	MAF_INRAE=45.833;MAF_USDA=42.353
NC_035094.1	42670892	.	A	C	.	.	MAF_INRAE=39.167;MAF_USDA=8.824
NC_035094.1	42670929	.	G	A	.	.	MAF_INRAE=37.342;MAF_USDA=8.235
NC_035094.1	42671033	.	C	T	.	.	MAF_INRAE=36.709;MAF_USDA=12.941
NC_035094.1	42671094	.	C	T	.	.	MAF_USDA=3.279
NC_035094.1	42671099	.	C	T	.	.	MAF_USDA=16.667
NC_035094.1	42671107	.	A	T	.	.	MAF_INRAE=15.789
NC_035094.1	42671164	.	A	C	.	.	MAF_USDA=1.639
NC_035094.1	42671165	.	C	A	.	.	MAF_USDA=1.639
NC_035094.1	42671170	.	A	C	.	.	MAF_USDA=1.639
NC_035094.1	42671171	.	A	G	.	.	MAF_USDA=1.639
NC_035094.1	42671173	.	A	T	.	.	MAF_USDA=1.639
NC_035094.1	42671175	.	C	T	.	.	MAF_USDA=1.639
NC_035094.1	42671176	.	G	T	.	.	MAF_USDA=1.639
NC_035094.1	42671181	.	T	G	.	.	MAF_USDA=1.639
NC_035094.1	42671182	.	G	T	.	.	MAF_USDA=1.639
NC_035094.1	42671184	.	A	G	.	.	MAF_USDA=6.557
NC_035094.1	42671219	.	T	C	.	.	MAF_INRAE=23.418;MAF_USDA=18.235
NC_035094.1	42671281	.	T	C	.	.	MAF_INRAE=45.0
NC_035094.1	42671283	.	G	A	.	.	MAF_USDA=43.75
NC_035094.1	42671284	.	G	C	.	.	MAF_USDA=43.75
NC_035094.1	42671285	.	G	A	.	.	MAF_USDA=43.75
NC_035094.1	42671379	.	A	G	.	.	MAF_INRAE=43.671;MAF_USDA=30.588
NC_035094.1	42671398	.	T	A	.	.	MAF_INRAE=8.228;MAF_USDA=20.0
NC_035094.1	42671452	.	A	C	.	.	MAF_INRAE=36.709;MAF_USDA=11.765
NC_035094.1	42671541	.	A	C	.	.	MAF_INRAE=36.709;MAF_USDA=13.529
NC_035094.1	42671567	.	C	T	.	.	MAF_USDA=3.279
NC_035094.1	42671605	.	T	C	.	.	MAF_INRAE=8.228;MAF_USDA=40.588
NC_035094.1	42671614	.	T	G	.	.	MAF_INRAE=8.228;MAF_USDA=41.071
NC_035094.1	42671668	.	G	T	.	.	MAF_USDA=7.059
NC_035094.1	42671669	.	G	A	.	.	MAF_USDA=13.115
NC_035094.1	42671684	.	T	G	.	.	MAF_INRAE=37.975;MAF_USDA=14.118
NC_035094.1	42671705	.	G	A	.	.	MAF_INRAE=8.228;MAF_USDA=14.706
NC_035094.1	42671829	.	G	A	.	.	MAF_INRAE=36.709;MAF_USDA=12.941
NC_035094.1	42671865	.	A	C	.	.	MAF_USDA=2.459
NC_035094.1	42671869	.	G	C	.	.	MAF_USDA=1.639
NC_035094.1	42671931	.	C	A	.	.	MAF_INRAE=11.392;MAF_USDA=17.647
NC_035094.1	42671962	.	C	T	.	.	MAF_USDA=1.639
NC_035094.1	42672102	.	A	C	.	.	MAF_USDA=3.279
NC_035094.1	42672110	.	G	C	.	.	MAF_INRAE=10.759;MAF_USDA=20.833
NC_035094.1	42672112	.	C	G	.	.	MAF_INRAE=9.167;MAF_USDA=20.833
NC_035094.1	42672132	.	C	G	.	.	MAF_INRAE=11.392;MAF_USDA=8.235
NC_035094.1	42672139	.	A	T	.	.	MAF_USDA=16.667
NC_035094.1	42672148	.	G	A	.	.	MAF_USDA=1.639
NC_035094.1	42672149	.	C	G	.	.	MAF_USDA=1.639
NC_035094.1	42672165	.	T	C	.	.	MAF_INRAE=11.392;MAF_USDA=9.524
NC_035094.1	42672188	.	C	T	.	.	MAF_INRAE=21.667;MAF_USDA=3.333
NC_035094.1	42672194	.	C	G	.	.	MAF_INRAE=11.392;MAF_USDA=8.333
NC_035094.1	42672230	.	C	G	.	.	MAF_INRAE=11.392;MAF_USDA=12.5
NC_035094.1	42672447	.	C	G	.	.	MAF_INRAE=8.228;MAF_USDA=32.353
NC_035094.1	42672457	.	C	T	.	.	MAF_USDA=6.471
NC_035094.1	42672642	.	G	C	.	.	MAF_INRAE=4.167;MAF_USDA=15.294
NC_035094.1	42672721	.	A	C	.	.	MAF_INRAE=5.263;MAF_USDA=16.667
NC_035094.1	42672735	.	A	C	.	.	MAF_INRAE=39.241;MAF_USDA=34.118
NC_035094.1	42672810	.	A	G	.	.	MAF_USDA=11.176
NC_035094.1	42673005	.	T	G	.	.	MAF_INRAE=38.608;MAF_USDA=34.706
NC_035094.1	42673092	.	T	C	.	.	MAF_INRAE=39.241;MAF_USDA=34.706
NC_035094.1	42673204	.	T	C	.	.	MAF_INRAE=39.241;MAF_USDA=42.353
NC_035094.1	42673211	.	G	T	.	.	MAF_USDA=11.176
NC_035094.1	42673307	.	A	G	.	.	MAF_INRAE=36.709;MAF_USDA=19.412
NC_035094.1	42673333	.	T	A	.	.	MAF_USDA=1.639
NC_035094.1	42673334	.	C	A	.	.	MAF_USDA=1.639
NC_035094.1	42673381	.	C	T	.	.	MAF_INRAE=21.667;MAF_USDA=3.279
NC_035094.1	42673393	.	T	C	.	.	MAF_INRAE=8.228;MAF_USDA=14.118
NC_035094.1	42673453	.	A	G	.	.	MAF_USDA=3.279
NC_035094.1	42673487	.	C	T	.	.	MAF_USDA=16.471
NC_035094.1	42673530	.	G	T	.	.	MAF_INRAE=42.105;MAF_USDA=40.0
NC_035094.1	42673597	.	C	T	.	.	MAF_USDA=16.667
NC_035094.1	42673598	.	G	A	.	.	MAF_USDA=14.583
NC_035094.1	42673608	.	C	T	.	.	MAF_USDA=5.738
NC_035094.1	42673640	.	G	A	.	.	MAF_USDA=6.25
NC_035094.1	42673660	.	C	T	.	.	MAF_USDA=1.765
NC_035094.1	42673661	.	G	A	.	.	MAF_USDA=14.118
NC_035094.1	42673748	.	A	G	.	.	MAF_INRAE=42.105
NC_035094.1	42673762	.	C	T	.	.	MAF_USDA=7.059
NC_035094.1	42673875	.	A	G	.	.	MAF_USDA=1.639
NC_035094.1	42674002	.	G	A	.	.	MAF_USDA=5.738
NC_035094.1	42674004	.	C	T	.	.	MAF_USDA=17.059
NC_035094.1	42674005	.	C	T	.	.	MAF_USDA=1.639
NC_035094.1	42674006	.	C	A	.	.	MAF_USDA=17.059
NC_035094.1	42674050	.	C	A	.	.	MAF_USDA=13.934
NC_035094.1	42674061	.	A	C	.	.	MAF_INRAE=5.263;MAF_USDA=1.765
NC_035094.1	42674064	.	G	T	.	.	MAF_USDA=1.639
NC_035094.1	42674306	.	T	G	.	.	MAF_USDA=14.583
NC_035094.1	42674307	.	A	C	.	.	MAF_USDA=12.5
NC_035094.1	42674312	.	C	T	.	.	MAF_USDA=12.5
NC_035094.1	42674314	.	G	C	.	.	MAF_USDA=12.5
NC_035094.1	42674317	.	A	T	.	.	MAF_USDA=14.583
NC_035094.1	42674318	.	A	C	.	.	MAF_USDA=14.583
NC_035094.1	42674320	.	T	G	.	.	MAF_USDA=14.583
NC_035094.1	42674321	.	T	G	.	.	MAF_INRAE=48.101
NC_035094.1	42674325	.	T	G	.	.	MAF_USDA=2.083
NC_035094.1	42674326	.	G	T	.	.	MAF_INRAE=35.443;MAF_USDA=21.176
NC_035094.1	42674331	.	A	G	.	.	MAF_INRAE=27.215;MAF_USDA=17.059
NC_035094.1	42674334	.	T	A	.	.	MAF_INRAE=22.5;MAF_USDA=17.059
NC_035094.1	42674353	.	T	G	.	.	MAF_INRAE=14.557;MAF_USDA=10.0
NC_035094.1	42674365	.	A	C	.	.	MAF_INRAE=20.253;MAF_USDA=8.235
NC_035094.1	42674367	.	T	A	.	.	MAF_INRAE=15.0
NC_035094.1	42674369	.	G	A	.	.	MAF_INRAE=3.333;MAF_USDA=4.098
NC_035094.1	42674370	.	C	A	.	.	MAF_USDA=15.574
NC_035094.1	42674376	.	T	C	.	.	MAF_INRAE=3.333;MAF_USDA=4.098
NC_035094.1	42674384	.	C	T	.	.	MAF_USDA=1.639
NC_035094.1	42674388	.	C	T	.	.	MAF_INRAE=2.532;MAF_USDA=3.529
NC_035094.1	42674389	.	T	G	.	.	MAF_INRAE=1.667;MAF_USDA=5.294
NC_035094.1	42674417	.	C	T	.	.	MAF_INRAE=1.667;MAF_USDA=13.333
NC_035094.1	42674422	.	C	T	.	.	MAF_INRAE=3.333;MAF_USDA=6.557
NC_035094.1	42674427	.	T	C	.	.	MAF_USDA=2.459
NC_035094.1	42674428	.	G	A	.	.	MAF_INRAE=2.532;MAF_USDA=3.529
NC_035094.1	42674443	.	G	T	.	.	MAF_INRAE=3.165;MAF_USDA=15.294
NC_035094.1	42674462	.	G	T	.	.	MAF_INRAE=5.263;MAF_USDA=16.667
NC_035094.1	42674475	.	C	T	.	.	MAF_INRAE=21.667;MAF_USDA=3.279
NC_035094.1	42674482	.	G	T	.	.	MAF_USDA=19.412
NC_035094.1	42674483	.	T	G	.	.	MAF_USDA=1.765
NC_035094.1	42674484	.	A	T	.	.	MAF_INRAE=6.667;MAF_USDA=19.412
NC_035094.1	42674521	.	G	A	.	.	MAF_INRAE=49.367;MAF_USDA=21.176
NC_035094.1	42674551	.	A	T	.	.	MAF_USDA=12.5
NC_035094.1	42674601	.	T	C	.	.	MAF_INRAE=3.333;MAF_USDA=20.0
NC_035094.1	42674612	.	C	G	.	.	MAF_INRAE=28.481;MAF_USDA=32.353
NC_035094.1	42674804	.	A	C	.	.	MAF_USDA=40.0
NC_035094.1	42674805	.	G	A	.	.	MAF_USDA=8.235
NC_035094.1	42674811	.	A	C	.	.	MAF_USDA=6.25
NC_035094.1	42674880	.	C	T	.	.	MAF_USDA=1.639
NC_035094.1	42674935	.	C	A	.	.	MAF_USDA=1.639
NC_035094.1	42674937	.	T	C	.	.	MAF_INRAE=20.833;MAF_USDA=38.824
NC_035094.1	42674980	.	G	T	.	.	MAF_USDA=3.279
NC_035094.1	42675017	.	A	G	.	.	MAF_INRAE=50.0;MAF_USDA=24.706
NC_035094.1	42675071	.	G	A	.	.	MAF_USDA=22.941
NC_035094.1	42675085	.	C	T	.	.	MAF_USDA=14.118
NC_035094.1	42675222	.	C	G	.	.	MAF_USDA=2.353
NC_035094.1	42675230	.	C	A	.	.	MAF_USDA=12.5
NC_035094.1	42675282	.	C	G	.	.	MAF_USDA=1.639
NC_035094.1	42675286	.	C	T	.	.	MAF_INRAE=3.333;MAF_USDA=13.934
NC_035094.1	42675438	.	G	A	.	.	MAF_USDA=6.667
NC_035094.1	42675446	.	C	T	.	.	MAF_INRAE=3.333;MAF_USDA=22.917
NC_035094.1	42675549	.	C	T	.	.	MAF_USDA=18.235
NC_035094.1	42675588	.	T	A	.	.	MAF_USDA=26.471
NC_035094.1	42675591	.	A	C	.	.	MAF_INRAE=3.333;MAF_USDA=1.639
NC_035094.1	42675714	.	T	A	.	.	MAF_INRAE=36.076
NC_035094.1	42675724	.	G	T	.	.	MAF_USDA=2.459
NC_035094.1	42675760	.	A	G	.	.	MAF_INRAE=21.519;MAF_USDA=15.882
NC_035094.1	42675788	.	G	A	.	.	MAF_USDA=4.918
NC_035094.1	42675792	.	C	T	.	.	MAF_INRAE=9.494;MAF_USDA=3.529
NC_035094.1	42675827	.	C	A	.	.	MAF_USDA=27.647
NC_035094.1	42675841	.	G	T	.	.	MAF_INRAE=21.519;MAF_USDA=44.118
NC_035094.1	42675933	.	T	C	.	.	MAF_USDA=7.377
NC_035094.1	42675991	.	G	C	.	.	MAF_USDA=6.557
NC_035094.1	42676040	.	G	A	.	.	MAF_INRAE=21.519;MAF_USDA=15.882
NC_035094.1	42676068	.	A	G	.	.	MAF_INRAE=21.519;MAF_USDA=15.882
NC_035094.1	42676104	.	T	G	.	.	MAF_INRAE=21.519;MAF_USDA=25.882
NC_035094.1	42676213	.	T	C	.	.	MAF_INRAE=21.667
NC_035094.1	42676236	.	G	A	.	.	MAF_INRAE=21.519;MAF_USDA=15.882
NC_035094.1	42676281	.	C	A	.	.	MAF_INRAE=20.886;MAF_USDA=16.071
NC_035094.1	42676440	.	T	G	.	.	MAF_USDA=26.471
NC_035094.1	42676441	.	T	G	.	.	MAF_USDA=26.471
NC_035094.1	42676464	.	C	T	.	.	MAF_USDA=2.459
NC_035094.1	42676465	.	G	A	.	.	MAF_USDA=2.459
NC_035094.1	42676497	.	G	C	.	.	MAF_INRAE=20.886
NC_035094.1	42676590	.	C	T	.	.	MAF_USDA=6.557
NC_035094.1	42676592	.	T	C	.	.	MAF_INRAE=21.667;MAF_USDA=15.882
NC_035094.1	42676627	.	C	T	.	.	MAF_USDA=2.459
NC_035094.1	42676690	.	G	T	.	.	MAF_USDA=15.882
NC_035094.1	42676706	.	G	C	.	.	MAF_USDA=6.25
NC_035094.1	42676707	.	T	G	.	.	MAF_USDA=6.25
NC_035094.1	42676709	.	C	A	.	.	MAF_USDA=6.25
NC_035094.1	42676780	.	G	A	.	.	MAF_USDA=2.083
NC_035094.1	42677128	.	G	C	.	.	MAF_USDA=4.918
NC_035094.1	42677134	.	G	T	.	.	MAF_USDA=8.197
NC_035094.1	42677172	.	G	A	.	.	MAF_USDA=3.279
NC_035094.1	42677267	.	C	A	.	.	MAF_INRAE=22.152;MAF_USDA=47.059
NC_035094.1	42677363	.	A	G	.	.	MAF_USDA=14.881
NC_035094.1	42677372	.	T	A	.	.	MAF_USDA=14.881
NC_035094.1	42678199	.	A	G	.	.	MAF_INRAE=21.053;MAF_USDA=14.583
NC_035094.1	42678213	.	C	T	.	.	MAF_USDA=6.25
NC_035094.1	42678249	.	T	C	.	.	MAF_USDA=2.542
NC_035094.1	42678261	.	A	T	.	.	MAF_USDA=3.333
NC_035094.1	42678291	.	C	T	.	.	MAF_INRAE=22.5;MAF_USDA=46.471
NC_035094.1	42678302	.	C	A	.	.	MAF_INRAE=22.5;MAF_USDA=46.471
NC_035094.1	42678358	.	T	C	.	.	MAF_USDA=33.529
NC_035094.1	42678367	.	C	T	.	.	MAF_USDA=37.059
NC_035094.1	42678382	.	C	T	.	.	MAF_USDA=1.639
NC_035094.1	42678466	.	C	T	.	.	MAF_INRAE=3.333;MAF_USDA=1.639
NC_035094.1	42678493	.	T	C	.	.	MAF_USDA=11.176
NC_035094.1	42678527	.	A	T	.	.	MAF_INRAE=10.127;MAF_USDA=4.167
NC_035094.1	42678542	.	T	C	.	.	MAF_INRAE=21.053
NC_035094.1	42678551	.	C	A	.	.	MAF_INRAE=12.658;MAF_USDA=12.941
NC_035094.1	42678603	.	C	T	.	.	MAF_INRAE=9.494;MAF_USDA=4.167
NC_035094.1	42678610	.	G	A	.	.	MAF_INRAE=3.333;MAF_USDA=38.824
NC_035094.1	42678612	.	G	A	.	.	MAF_INRAE=3.333;MAF_USDA=39.286
NC_035094.1	42678685	.	T	C	.	.	MAF_INRAE=8.861;MAF_USDA=31.765
NC_035094.1	42678689	.	C	T	.	.	MAF_INRAE=21.519;MAF_USDA=47.059
NC_035094.1	42678692	.	T	G	.	.	MAF_USDA=1.639
NC_035094.1	42678717	.	G	A	.	.	MAF_INRAE=21.519;MAF_USDA=16.667
NC_035094.1	42678739	.	T	A	.	.	MAF_INRAE=21.667;MAF_USDA=1.639
NC_035094.1	42678759	.	C	A	.	.	MAF_USDA=3.279
NC_035094.1	42678781	.	G	T	.	.	MAF_USDA=1.639
NC_035094.1	42678821	.	G	A	.	.	MAF_USDA=11.585
NC_035094.1	42678832	.	G	A	.	.	MAF_INRAE=3.333;MAF_USDA=5.422
NC_035094.1	42678878	.	C	T	.	.	MAF_INRAE=19.62;MAF_USDA=32.53
NC_035094.1	42678879	.	A	G	.	.	MAF_INRAE=20.0;MAF_USDA=32.53
NC_035094.1	42678890	.	A	C	.	.	MAF_USDA=33.735
NC_035094.1	42678898	.	T	G	.	.	MAF_USDA=3.39
NC_035094.1	42678905	.	A	T	.	.	MAF_USDA=29.167
NC_035094.1	42678992	.	T	C	.	.	MAF_USDA=1.176
NC_035094.1	42679018	.	C	G	.	.	MAF_USDA=3.279
NC_035094.1	42679020	.	A	C	.	.	MAF_INRAE=3.333;MAF_USDA=1.639
NC_035094.1	42679031	.	T	G	.	.	MAF_USDA=3.279
NC_035094.1	42679057	.	T	G	.	.	MAF_USDA=33.529
NC_035094.1	42679090	.	G	T	.	.	MAF_USDA=4.098
NC_035094.1	42679097	.	A	C	.	.	MAF_USDA=3.279
NC_035094.1	42679118	.	G	A	.	.	MAF_USDA=3.529
NC_035094.1	42679126	.	A	C	.	.	MAF_USDA=4.098
NC_035094.1	42679127	.	T	G	.	.	MAF_USDA=4.098
NC_035094.1	42679158	.	G	T	.	.	MAF_USDA=7.059
NC_035094.1	42679162	.	A	C	.	.	MAF_INRAE=23.418;MAF_USDA=14.118
NC_035094.1	42679188	.	G	C	.	.	MAF_INRAE=29.747;MAF_USDA=48.235
NC_035094.1	42679194	.	G	T	.	.	MAF_USDA=6.471
NC_035094.1	42679205	.	A	T	.	.	MAF_USDA=3.571
NC_035094.1	42679229	.	T	G	.	.	MAF_INRAE=18.354;MAF_USDA=12.295
NC_035094.1	42679348	.	G	A	.	.	MAF_INRAE=5.263;MAF_USDA=4.167
NC_035094.1	42679385	.	C	T	.	.	MAF_INRAE=43.333;MAF_USDA=33.333
NC_035094.1	42679523	.	A	T	.	.	MAF_INRAE=11.392;MAF_USDA=2.083
NC_035094.1	42679555	.	T	A	.	.	MAF_INRAE=17.5;MAF_USDA=25.0
NC_035094.1	42679613	.	A	G	.	.	MAF_USDA=2.083
NC_035094.1	42679626	.	G	A	.	.	MAF_USDA=6.25
NC_035094.1	42679629	.	A	C	.	.	MAF_INRAE=21.053;MAF_USDA=18.75
NC_035094.1	42679634	.	G	T	.	.	MAF_INRAE=21.053
NC_035094.1	42679723	.	A	T	.	.	MAF_INRAE=31.646;MAF_USDA=47.059
NC_035094.1	42679750	.	A	T	.	.	MAF_INRAE=17.089
NC_035094.1	42679751	.	A	C	.	.	MAF_INRAE=15.833;MAF_USDA=6.557
NC_035094.1	42679774	.	C	T	.	.	MAF_INRAE=17.089
NC_035094.1	42679778	.	T	C	.	.	MAF_INRAE=15.833
NC_035094.1	42679851	.	T	G	.	.	MAF_INRAE=19.62;MAF_USDA=47.647
NC_035094.1	42679920	.	A	T	.	.	MAF_INRAE=5.833;MAF_USDA=4.167
NC_035094.1	42679936	.	A	C	.	.	MAF_USDA=32.941
NC_035094.1	42679976	.	A	C	.	.	MAF_USDA=12.5
NC_035094.1	42679987	.	C	G	.	.	MAF_INRAE=4.167;MAF_USDA=16.667
NC_035094.1	42680096	.	A	G	.	.	MAF_USDA=2.083
NC_035094.1	42680112	.	G	C	.	.	MAF_USDA=18.75
NC_035094.1	42680159	.	G	T	.	.	MAF_INRAE=16.667
NC_035094.1	42680243	.	C	A	.	.	MAF_INRAE=19.62
NC_035094.1	42680247	.	G	T	.	.	MAF_INRAE=15.833;MAF_USDA=6.25
NC_035094.1	42680399	.	A	G	.	.	MAF_USDA=3.279
NC_035094.1	42680401	.	G	T	.	.	MAF_INRAE=24.167;MAF_USDA=47.647
NC_035094.1	42680426	.	C	A	.	.	MAF_INRAE=10.0
NC_035094.1	42680491	.	G	A	.	.	MAF_INRAE=5.0;MAF_USDA=11.176
NC_035094.1	42680512	.	T	G	.	.	MAF_INRAE=20.886;MAF_USDA=39.286
NC_035094.1	42680516	.	A	C	.	.	MAF_INRAE=25.833;MAF_USDA=46.429
NC_035094.1	42680610	.	G	A	.	.	MAF_INRAE=5.263
NC_035094.1	42680720	.	C	T	.	.	MAF_INRAE=31.013
NC_035094.1	42680733	.	G	T	.	.	MAF_INRAE=31.013
NC_035094.1	42680747	.	T	A	.	.	MAF_USDA=6.25
NC_035094.1	42680749	.	C	T	.	.	MAF_USDA=6.25
NC_035094.1	42680750	.	T	C	.	.	MAF_USDA=6.25
NC_035094.1	42680844	.	C	T	.	.	MAF_INRAE=30.38;MAF_USDA=48.824
NC_035094.1	42680864	.	G	A	.	.	MAF_USDA=4.098
NC_035094.1	42680878	.	G	A	.	.	MAF_INRAE=31.013;MAF_USDA=48.824
NC_035094.1	42680972	.	C	T	.	.	MAF_USDA=10.588
NC_035094.1	42681065	.	T	A	.	.	MAF_INRAE=21.053;MAF_USDA=12.5
NC_035094.1	42681077	.	C	A	.	.	MAF_USDA=12.353
NC_035094.1	42681093	.	A	C	.	.	MAF_USDA=2.459
NC_035094.1	42681099	.	C	A	.	.	MAF_USDA=4.118
NC_035094.1	42681116	.	C	T	.	.	MAF_USDA=3.571
NC_035094.1	42681126	.	G	T	.	.	MAF_INRAE=21.519;MAF_USDA=34.118
NC_035094.1	42681168	.	T	C	.	.	MAF_USDA=2.459
NC_035094.1	42681192	.	G	T	.	.	MAF_USDA=4.918
NC_035094.1	42681214	.	C	T	.	.	MAF_INRAE=9.494;MAF_USDA=4.167
NC_035094.1	42681227	.	A	C	.	.	MAF_USDA=11.176
NC_035094.1	42681244	.	G	T	.	.	MAF_INRAE=21.519;MAF_USDA=13.934
NC_035094.1	42681451	.	A	C	.	.	MAF_INRAE=9.494;MAF_USDA=35.882
NC_035094.1	42681456	.	A	G	.	.	MAF_INRAE=9.494;MAF_USDA=35.882
NC_035094.1	42681463	.	G	T	.	.	MAF_INRAE=21.519;MAF_USDA=15.294
NC_035094.1	42681552	.	G	T	.	.	MAF_INRAE=21.519;MAF_USDA=14.754
NC_035094.1	42681571	.	C	A	.	.	MAF_INRAE=24.051;MAF_USDA=14.706
NC_035094.1	42681616	.	C	A	.	.	MAF_INRAE=24.051;MAF_USDA=15.882
NC_035094.1	42681650	.	G	A	.	.	MAF_USDA=8.824
NC_035094.1	42681664	.	C	A	.	.	MAF_INRAE=21.519;MAF_USDA=18.033
NC_035094.1	42681708	.	G	C	.	.	MAF_USDA=4.918
NC_035094.1	42681722	.	A	C	.	.	MAF_INRAE=3.333;MAF_USDA=8.197
NC_035094.1	42681729	.	C	A	.	.	MAF_INRAE=12.025;MAF_USDA=12.353
NC_035094.1	42681736	.	T	A	.	.	MAF_USDA=2.083
NC_035094.1	42681898	.	A	T	.	.	MAF_INRAE=9.494;MAF_USDA=4.167
NC_035094.1	42681915	.	C	A	.	.	MAF_INRAE=9.494;MAF_USDA=1.765
NC_035094.1	42681946	.	A	C	.	.	MAF_INRAE=3.333;MAF_USDA=12.941
NC_035094.1	42682001	.	C	T	.	.	MAF_USDA=4.918
NC_035094.1	42682046	.	C	T	.	.	MAF_USDA=1.639
NC_035094.1	42682166	.	G	T	.	.	MAF_INRAE=12.025;MAF_USDA=44.706
NC_035094.1	42682231	.	G	T	.	.	MAF_INRAE=3.333;MAF_USDA=2.459
NC_035094.1	42682308	.	G	C	.	.	MAF_INRAE=23.418;MAF_USDA=14.118
NC_035094.1	42682322	.	G	A	.	.	MAF_USDA=5.738
NC_035094.1	42682323	.	T	G	.	.	MAF_INRAE=12.025;MAF_USDA=37.647
NC_035094.1	42682400	.	G	C	.	.	MAF_INRAE=3.333;MAF_USDA=8.235
NC_035094.1	42682421	.	T	C	.	.	MAF_INRAE=9.494;MAF_USDA=28.824
NC_035094.1	42682438	.	CCAGAACGGAGCAGACTGACTGT	CCAGAACGGAGCAGACTGACTGC	.	.	MAF_USDA=16.667
NC_035094.1	42682600	.	A	G	.	.	MAF_USDA=36.885
NC_035094.1	42682645	.	G	T	.	.	MAF_INRAE=5.833;MAF_USDA=4.167
NC_035094.1	42682761	.	C	T	.	.	MAF_USDA=27.059
NC_035094.1	42682868	.	A	G	.	.	MAF_USDA=27.647
NC_035094.1	42682875	.	T	C	.	.	MAF_USDA=3.279
NC_035094.1	42682932	.	A	G	.	.	MAF_USDA=3.279
NC_035094.1	42683013	.	T	G	.	.	MAF_INRAE=3.333;MAF_USDA=4.167
NC_035094.1	42683039	.	A	G	.	.	MAF_INRAE=3.333;MAF_USDA=7.647
NC_035094.1	42683053	.	C	A	.	.	MAF_INRAE=5.696;MAF_USDA=14.706
NC_035094.1	42683095	.	C	T	.	.	MAF_USDA=3.279
NC_035094.1	42683105	.	T	C	.	.	MAF_USDA=1.639
NC_035094.1	42683109	.	T	C	.	.	MAF_USDA=1.639
NC_035094.1	42683141	.	T	G	.	.	MAF_USDA=20.588
NC_035094.1	42683257	.	G	A	.	.	MAF_INRAE=12.025;MAF_USDA=9.412
NC_035094.1	42683269	.	A	C	.	.	MAF_INRAE=9.494;MAF_USDA=29.412
NC_035094.1	42683331	.	T	C	.	.	MAF_INRAE=32.911;MAF_USDA=23.77
NC_035094.1	42683343	.	T	G	.	.	MAF_INRAE=10.526;MAF_USDA=8.197
NC_035094.1	42683344	.	A	G,C	.	.	MAF_INRAE=3.333;MAF_USDA=27.049
NC_035094.1	42683354	.	T	G	.	.	MAF_USDA=27.049
NC_035094.1	42683368	.	C	T	.	.	MAF_INRAE=12.025;MAF_USDA=22.941
NC_035094.1	42683415	.	A	G	.	.	MAF_INRAE=31.013;MAF_USDA=17.647
NC_035094.1	42683423	.	T	G	.	.	MAF_USDA=4.098
NC_035094.1	42683437	.	T	G	.	.	MAF_INRAE=18.987;MAF_USDA=2.459
NC_035094.1	42683462	.	T	A	.	.	MAF_INRAE=24.051;MAF_USDA=29.167
NC_035094.1	42683475	.	A	T	.	.	MAF_USDA=1.667
NC_035094.1	42683518	.	A	T	.	.	MAF_INRAE=2.5;MAF_USDA=8.824
NC_035094.1	42683523	.	C	T	.	.	MAF_INRAE=2.5;MAF_USDA=8.235
NC_035094.1	42683540	.	T	G	.	.	MAF_INRAE=3.333;MAF_USDA=15.294
NC_035094.1	42683542	.	A	T	.	.	MAF_INRAE=3.333;MAF_USDA=15.294
NC_035094.1	42683567	.	T	A	.	.	MAF_USDA=7.059
NC_035094.1	42683614	.	G	A	.	.	MAF_USDA=45.833
NC_035094.1	42683729	.	T	A	.	.	MAF_INRAE=4.167;MAF_USDA=1.695
NC_035094.1	42683746	.	G	A	.	.	MAF_INRAE=4.167;MAF_USDA=15.06
NC_035094.1	42683749	.	A	T	.	.	MAF_USDA=7.831
NC_035094.1	42683766	.	C	T	.	.	MAF_USDA=5.294
NC_035094.1	42683768	.	C	T	.	.	MAF_INRAE=9.494;MAF_USDA=4.167
NC_035094.1	42683771	.	C	T	.	.	MAF_USDA=5.294
NC_035094.1	42683781	.	G	A	.	.	MAF_INRAE=33.544;MAF_USDA=44.118
NC_035094.1	42683785	.	G	A	.	.	MAF_USDA=10.656
NC_035094.1	42683823	.	T	G	.	.	MAF_USDA=2.459
NC_035094.1	42683877	.	C	T	.	.	MAF_INRAE=21.519;MAF_USDA=44.706
NC_035094.1	42683887	.	G	A	.	.	MAF_USDA=2.459
NC_035094.1	42683893	.	A	G	.	.	MAF_USDA=1.639
NC_035094.1	42683897	.	C	T	.	.	MAF_INRAE=23.418;MAF_USDA=44.118
NC_035094.1	42683916	.	T	C	.	.	MAF_INRAE=3.333;MAF_USDA=1.639
NC_035094.1	42683917	.	T	A	.	.	MAF_USDA=1.639
NC_035094.1	42683924	.	C	T	.	.	MAF_USDA=1.639
NC_035094.1	42683929	.	A	C	.	.	MAF_USDA=5.882
NC_035094.1	42683936	.	T	C	.	.	MAF_INRAE=10.0
NC_035094.1	42683941	.	T	C	.	.	MAF_INRAE=10.0;MAF_USDA=28.824
NC_035094.1	42683951	.	T	G	.	.	MAF_INRAE=27.5;MAF_USDA=40.588
NC_035094.1	42683964	.	G	A	.	.	MAF_INRAE=21.053;MAF_USDA=47.647
NC_035094.1	42684013	.	C	T	.	.	MAF_USDA=3.571
NC_035094.1	42684014	.	G	A	.	.	MAF_INRAE=1.667
NC_035094.1	42684018	.	G	C	.	.	MAF_INRAE=44.737;MAF_USDA=41.566
NC_035094.1	42684040	.	C	T	.	.	MAF_USDA=1.667
NC_035094.1	42684099	.	C	T	.	.	MAF_USDA=2.381
NC_035094.1	42684129	.	T	C	.	.	MAF_INRAE=21.053;MAF_USDA=5.833
NC_035094.1	42684137	.	T	C	.	.	MAF_USDA=26.786
NC_035094.1	42684151	.	T	A	.	.	MAF_INRAE=3.333
NC_035094.1	42684156	.	G	A	.	.	MAF_USDA=2.353
NC_035094.1	42684159	.	A	G	.	.	MAF_INRAE=2.5
NC_035094.1	42684163	.	A	C	.	.	MAF_INRAE=2.5;MAF_USDA=6.557
NC_035094.1	42684165	.	A	G	.	.	MAF_INRAE=1.667;MAF_USDA=6.557
NC_035094.1	42684191	.	G	A	.	.	MAF_INRAE=21.519;MAF_USDA=30.0
NC_035094.1	42684192	.	C	T	.	.	MAF_INRAE=3.333;MAF_USDA=24.118
NC_035094.1	42684193	.	T	G	.	.	MAF_USDA=5.882
NC_035094.1	42684198	.	A	C	.	.	MAF_INRAE=3.333;MAF_USDA=24.118
NC_035094.1	42684212	.	C	T	.	.	MAF_INRAE=17.089;MAF_USDA=20.588
NC_035094.1	42684216	.	A	G	.	.	MAF_INRAE=21.519;MAF_USDA=30.588
NC_035094.1	42684223	.	C	G	.	.	MAF_INRAE=49.367;MAF_USDA=20.588
NC_035094.1	42684237	.	C	T	.	.	MAF_INRAE=3.333;MAF_USDA=7.647
NC_035094.1	42684240	.	G	A	.	.	MAF_USDA=4.098
NC_035094.1	42684241	.	T	A	.	.	MAF_INRAE=33.544;MAF_USDA=42.353
NC_035094.1	42684265	.	C	T	.	.	MAF_USDA=14.583
NC_035094.1	42684305	.	G	A	.	.	MAF_INRAE=9.494;MAF_USDA=4.167
NC_035094.1	42684354	.	T	A	.	.	MAF_INRAE=9.494;MAF_USDA=4.167
NC_035094.1	42684386	.	A	G	.	.	MAF_USDA=1.639
NC_035094.1	42684387	.	A	T	.	.	MAF_INRAE=3.333;MAF_USDA=7.647
NC_035094.1	42684407	.	A	C	.	.	MAF_INRAE=3.333;MAF_USDA=1.639
NC_035094.1	42684454	.	T	A	.	.	MAF_INRAE=31.646;MAF_USDA=26.471
NC_035094.1	42684491	.	G	T	.	.	MAF_INRAE=12.025;MAF_USDA=7.647
NC_035094.1	42684497	.	C	T	.	.	MAF_INRAE=34.177;MAF_USDA=47.059
NC_035094.1	42684508	.	C	T	.	.	MAF_INRAE=3.333
NC_035094.1	42684529	.	C	T	.	.	MAF_INRAE=21.053;MAF_USDA=44.118
NC_035094.1	42684555	.	T	A	.	.	MAF_USDA=1.667
NC_035094.1	42684637	.	G	A	.	.	MAF_USDA=12.353
NC_035094.1	42684669	.	A	G	.	.	MAF_INRAE=21.519;MAF_USDA=31.176
NC_035094.1	42684687	.	A	G	.	.	MAF_INRAE=3.333;MAF_USDA=9.836
NC_035094.1	42684689	.	G	A	.	.	MAF_INRAE=3.333;MAF_USDA=9.412
NC_035094.1	42684693	.	C	G	.	.	MAF_INRAE=24.051;MAF_USDA=40.0
NC_035094.1	42684704	.	A	G	.	.	MAF_USDA=5.882
NC_035094.1	42684728	.	A	G	.	.	MAF_USDA=12.941
NC_035094.1	42684735	.	A	G	.	.	MAF_USDA=4.098
NC_035094.1	42684743	.	A	G	.	.	MAF_INRAE=5.696;MAF_USDA=14.706
NC_035094.1	42684748	.	T	C	.	.	MAF_INRAE=33.544;MAF_USDA=45.882
NC_035094.1	42684765	.	A	T	.	.	MAF_INRAE=33.544;MAF_USDA=47.059
NC_035094.1	42684782	.	A	C	.	.	MAF_USDA=7.377
NC_035094.1	42684835	.	A	C	.	.	MAF_INRAE=43.038
NC_035094.1	42684838	.	T	G	.	.	MAF_INRAE=3.333;MAF_USDA=8.824
NC_035094.1	42684839	.	T	A	.	.	MAF_INRAE=3.333;MAF_USDA=3.279
NC_035094.1	42685037	.	C	A	.	.	MAF_USDA=6.25
NC_035094.1	42685039	.	G	A	.	.	MAF_USDA=6.25
NC_035094.1	42685040	.	C	A	.	.	MAF_USDA=6.25
NC_035094.1	42685059	.	T	A	.	.	MAF_INRAE=11.392
NC_035094.1	42685060	.	T	G	.	.	MAF_INRAE=3.333
NC_035094.1	42685064	.	A	T	.	.	MAF_INRAE=29.114;MAF_USDA=47.059
NC_035094.1	42685099	.	G	A	.	.	MAF_INRAE=45.57;MAF_USDA=39.412
NC_035094.1	42685154	.	A	G	.	.	MAF_USDA=6.471
NC_035094.1	42685158	.	G	A	.	.	MAF_USDA=1.639
NC_035094.1	42685176	.	T	G	.	.	MAF_INRAE=12.025;MAF_USDA=2.941
NC_035094.1	42685288	.	A	C	.	.	MAF_INRAE=12.025
NC_035094.1	42685363	.	G	A	.	.	MAF_INRAE=3.333;MAF_USDA=14.754
NC_035094.1	42685415	.	T	C	.	.	MAF_USDA=14.706
NC_035094.1	42685516	.	C	G	.	.	MAF_USDA=4.167
NC_035094.1	42685623	.	G	T	.	.	MAF_USDA=45.833
NC_035094.1	42685630	.	T	A	.	.	MAF_USDA=6.25
NC_035094.1	42685641	.	A	C	.	.	MAF_USDA=43.75
NC_035094.1	42685698	.	A	C	.	.	MAF_USDA=39.583
NC_035094.1	42685768	.	A	G	.	.	MAF_USDA=45.833
NC_035094.1	42685839	.	C	T	.	.	MAF_INRAE=12.5;MAF_USDA=6.25
NC_035094.1	42685859	.	C	T	.	.	MAF_USDA=12.5
NC_035094.1	42685880	.	C	T	.	.	MAF_USDA=4.167
NC_035094.1	42685903	.	C	T	.	.	MAF_USDA=31.25
NC_035094.1	42685940	.	G	A	.	.	MAF_USDA=4.706
NC_035094.1	42686064	.	G	A	.	.	MAF_INRAE=9.494
NC_035094.1	42686071	.	G	T	.	.	MAF_USDA=1.639
NC_035094.1	42686146	.	G	A	.	.	MAF_INRAE=3.333;MAF_USDA=1.639
NC_035094.1	42686198	.	G	A	.	.	MAF_INRAE=31.646;MAF_USDA=44.643
NC_035094.1	42686205	.	T	C	.	.	MAF_USDA=1.667
NC_035094.1	42686210	.	A	G	.	.	MAF_INRAE=16.456;MAF_USDA=20.833
NC_035094.1	42686284	.	C	A	.	.	MAF_INRAE=9.494;MAF_USDA=4.167
NC_035094.1	42686329	.	A	C	.	.	MAF_INRAE=11.392;MAF_USDA=5.294
NC_035094.1	42686370	.	T	G	.	.	MAF_USDA=3.333
NC_035094.1	42686393	.	C	A	.	.	MAF_USDA=10.833
NC_035094.1	42686404	.	C	T	.	.	MAF_INRAE=25.316;MAF_USDA=8.333
NC_035094.1	42686405	.	G	A	.	.	MAF_INRAE=45.57;MAF_USDA=41.071
NC_035094.1	42686477	.	C	G	.	.	MAF_USDA=8.333
NC_035094.1	42686501	.	G	A	.	.	MAF_USDA=4.167
NC_035094.1	42687102	.	A	T	.	.	MAF_USDA=27.083
NC_035094.1	42687197	.	C	A	.	.	MAF_USDA=22.917
NC_035094.1	42687262	.	C	T	.	.	MAF_USDA=35.294
NC_035094.1	42687271	.	C	A	.	.	MAF_USDA=2.459
NC_035094.1	42687334	.	C	G	.	.	MAF_USDA=16.667
NC_035094.1	42687344	.	T	A	.	.	MAF_INRAE=5.833;MAF_USDA=4.167
NC_035094.1	42687377	.	C	A	.	.	MAF_USDA=1.639
NC_035094.1	42687384	.	T	G	.	.	MAF_USDA=6.471
NC_035094.1	42687441	.	G	T	.	.	MAF_INRAE=8.861;MAF_USDA=4.167
NC_035094.1	42687710	.	G	A	.	.	MAF_INRAE=42.105;MAF_USDA=32.738
NC_035094.1	42687806	.	G	T	.	.	MAF_INRAE=46.203;MAF_USDA=46.471
NC_035094.1	42687819	.	T	C	.	.	MAF_USDA=4.918
NC_035094.1	42687872	.	G	A	.	.	MAF_INRAE=15.789
NC_035094.1	42687893	.	T	G	.	.	MAF_INRAE=5.833;MAF_USDA=4.167
NC_035094.1	42687933	.	G	A	.	.	MAF_INRAE=34.81;MAF_USDA=10.588
NC_035094.1	42687956	.	G	T	.	.	MAF_INRAE=25.949;MAF_USDA=29.412
NC_035094.1	42687962	.	G	A	.	.	MAF_USDA=16.667
NC_035094.1	42687964	.	A	T	.	.	MAF_USDA=16.667
NC_035094.1	42687965	.	G	A	.	.	MAF_USDA=16.667
NC_035094.1	42688067	.	C	T	.	.	MAF_USDA=18.852
NC_035094.1	42688085	.	C	T	.	.	MAF_INRAE=11.392;MAF_USDA=4.167
NC_035094.1	42688093	.	A	T	.	.	MAF_INRAE=17.089;MAF_USDA=20.588
NC_035094.1	42688126	.	A	C	.	.	MAF_INRAE=6.667;MAF_USDA=8.824
NC_035094.1	42688133	.	C	T	.	.	MAF_INRAE=9.494;MAF_USDA=25.0
NC_035094.1	42688164	.	G	A	.	.	MAF_USDA=14.583
NC_035094.1	42688177	.	C	T	.	.	MAF_INRAE=17.089;MAF_USDA=21.176
NC_035094.1	42688226	.	T	C	.	.	MAF_USDA=24.59
NC_035094.1	42688259	.	T	C	.	.	MAF_USDA=1.639
NC_035094.1	42688269	.	C	G	.	.	MAF_INRAE=9.494;MAF_USDA=4.167
NC_035094.1	42688279	.	T	G	.	.	MAF_INRAE=10.759
NC_035094.1	42688285	.	T	A	.	.	MAF_INRAE=3.333
NC_035094.1	42688311	.	G	A	.	.	MAF_INRAE=5.263;MAF_USDA=16.667
NC_035094.1	42688318	.	G	A	.	.	MAF_USDA=1.639
NC_035094.1	42688329	.	C	A	.	.	MAF_USDA=7.647
NC_035094.1	42688349	.	T	C	.	.	MAF_USDA=7.377
NC_035094.1	42688383	.	A	C	.	.	MAF_INRAE=9.494;MAF_USDA=4.167
NC_035094.1	42688499	.	A	G	.	.	MAF_USDA=4.167
NC_035094.1	42688604	.	A	C	.	.	MAF_INRAE=26.582;MAF_USDA=25.882
NC_035094.1	42688675	.	G	C	.	.	MAF_INRAE=24.051;MAF_USDA=12.941
NC_035094.1	42688677	.	C	T	.	.	MAF_INRAE=38.333;MAF_USDA=15.882
NC_035094.1	42688759	.	A	C	.	.	MAF_INRAE=24.051;MAF_USDA=13.529
NC_035094.1	42688762	.	T	G	.	.	MAF_INRAE=17.5;MAF_USDA=6.471
NC_035094.1	42688783	.	G	A	.	.	MAF_INRAE=5.263;MAF_USDA=4.167
NC_035094.1	42688849	.	T	C	.	.	MAF_INRAE=25.949;MAF_USDA=14.706
NC_035094.1	42688870	.	A	T	.	.	MAF_USDA=4.098
NC_035094.1	42688877	.	T	G	.	.	MAF_INRAE=25.949;MAF_USDA=28.235
NC_035094.1	42688894	.	A	G	.	.	MAF_INRAE=19.62;MAF_USDA=3.279
NC_035094.1	42688898	.	C	T	.	.	MAF_INRAE=30.833;MAF_USDA=17.647
NC_035094.1	42688909	.	C	G	.	.	MAF_INRAE=5.696;MAF_USDA=25.294
NC_035094.1	42688913	.	G	C	.	.	MAF_INRAE=2.5;MAF_USDA=24.706
NC_035094.1	42688951	.	G	T	.	.	MAF_INRAE=25.316
NC_035094.1	42688952	.	C	A	.	.	MAF_USDA=2.353
NC_035094.1	42688953	.	T	C	.	.	MAF_INRAE=18.987;MAF_USDA=9.412
NC_035094.1	42689012	.	A	T	.	.	MAF_INRAE=48.734;MAF_USDA=38.235
NC_035094.1	42689078	.	G	A	.	.	MAF_USDA=1.639
NC_035094.1	42689209	.	A	C	.	.	MAF_INRAE=5.696;MAF_USDA=39.583
NC_035094.1	42689224	.	G	T	.	.	MAF_INRAE=8.228;MAF_USDA=19.412
NC_035094.1	42689361	.	G	A	.	.	MAF_INRAE=19.62;MAF_USDA=48.824
NC_035094.1	42689364	.	C	T	.	.	MAF_USDA=3.279
NC_035094.1	42689381	.	C	T	.	.	MAF_INRAE=5.696;MAF_USDA=50.0
NC_035094.1	42689389	.	C	T	.	.	MAF_USDA=4.118
NC_035094.1	42689450	.	T	A	.	.	MAF_USDA=5.294
NC_035094.1	42689459	.	A	G	.	.	MAF_INRAE=36.076;MAF_USDA=34.118
NC_035094.1	42689531	.	T	C	.	.	MAF_USDA=2.459
NC_035094.1	42689590	.	T	A	.	.	MAF_INRAE=3.333;MAF_USDA=14.118
NC_035094.1	42689653	.	C	T	.	.	MAF_INRAE=19.62;MAF_USDA=45.882
NC_035094.1	42689654	.	C	T	.	.	MAF_INRAE=11.667;MAF_USDA=4.706
NC_035094.1	42689659	.	C	G	.	.	MAF_INRAE=19.62
NC_035094.1	42689823	.	G	A	.	.	MAF_INRAE=11.392;MAF_USDA=6.471
NC_035094.1	42689836	.	C	G	.	.	MAF_USDA=1.639
NC_035094.1	42689839	.	G	A	.	.	MAF_USDA=3.279
NC_035094.1	42689857	.	T	C	.	.	MAF_USDA=10.588
NC_035094.1	42689984	.	T	C	.	.	MAF_USDA=48.824
NC_035094.1	42689985	.	G	A	.	.	MAF_USDA=2.083
NC_035094.1	42690006	.	T	C	.	.	MAF_USDA=33.333
NC_035094.1	42690038	.	C	G	.	.	MAF_USDA=3.279
NC_035094.1	42690050	.	T	C	.	.	MAF_USDA=39.583
NC_035094.1	42690072	.	T	C	.	.	MAF_USDA=32.787
NC_035094.1	42691481	.	C	T	.	.	MAF_INRAE=3.333;MAF_USDA=3.279
NC_035094.1	42691493	.	C	T	.	.	MAF_USDA=1.639
NC_035094.1	42691544	.	C	T	.	.	MAF_USDA=1.639
NC_035094.1	42691683	.	G	C	.	.	MAF_INRAE=3.333;MAF_USDA=3.279
NC_035094.1	42691703	.	G	A	.	.	MAF_USDA=2.459
NC_035094.1	42691756	.	A	C	.	.	MAF_INRAE=3.333;MAF_USDA=3.279
NC_035094.1	42691826	.	A	C	.	.	MAF_INRAE=6.329;MAF_USDA=1.765
NC_035094.1	42691828	.	C	T	.	.	MAF_INRAE=31.667;MAF_USDA=17.647
NC_035094.1	42691852	.	C	T	.	.	MAF_INRAE=3.333;MAF_USDA=6.557
NC_035094.1	42691860	.	T	G	.	.	MAF_USDA=2.459
NC_035094.1	42691881	.	G	A	.	.	MAF_INRAE=3.333;MAF_USDA=2.459
NC_035094.1	42691907	.	T	G	.	.	MAF_INRAE=12.5;MAF_USDA=5.738
NC_035094.1	42691928	.	C	T	.	.	MAF_INRAE=8.861;MAF_USDA=4.167
NC_035094.1	42691978	.	T	G	.	.	MAF_INRAE=20.253;MAF_USDA=6.25
NC_035094.1	42692012	.	A	T	.	.	MAF_USDA=6.557
NC_035094.1	42692033	.	T	A	.	.	MAF_INRAE=8.228;MAF_USDA=17.647
NC_035094.1	42692051	.	C	T	.	.	MAF_INRAE=4.43;MAF_USDA=4.118
NC_035094.1	42692059	.	A	C	.	.	MAF_INRAE=3.333
NC_035094.1	42692061	.	C	T	.	.	MAF_INRAE=3.333;MAF_USDA=6.471
NC_035094.1	42692065	.	A	T	.	.	MAF_USDA=3.279
NC_035094.1	42692077	.	C	T	.	.	MAF_INRAE=3.333;MAF_USDA=1.639
NC_035094.1	42692107	.	T	A	.	.	MAF_INRAE=5.063;MAF_USDA=15.882
NC_035094.1	42692117	.	C	A	.	.	MAF_USDA=1.667
NC_035094.1	42692137	.	T	G	.	.	MAF_USDA=12.5
NC_035094.1	42692154	.	G	A	.	.	MAF_USDA=1.667
NC_035094.1	42692216	.	G	C	.	.	MAF_USDA=5.738
NC_035094.1	42692232	.	G	A	.	.	MAF_USDA=3.279
NC_035094.1	42692246	.	A	G	.	.	MAF_INRAE=3.333;MAF_USDA=4.098
NC_035094.1	42692313	.	A	T	.	.	MAF_USDA=12.5
NC_035094.1	42692535	.	G	T	.	.	MAF_INRAE=3.333;MAF_USDA=2.459
NC_035094.1	42692558	.	C	T	.	.	MAF_INRAE=3.333;MAF_USDA=3.279
NC_035094.1	42692565	.	G	C	.	.	MAF_USDA=1.639
NC_035094.1	42692637	.	T	C	.	.	MAF_INRAE=3.333;MAF_USDA=3.279
NC_035094.1	42692642	.	A	G	.	.	MAF_USDA=7.647
NC_035094.1	42692671	.	T	C	.	.	MAF_INRAE=10.526
NC_035094.1	42692746	.	G	T	.	.	MAF_USDA=3.529
NC_035094.1	42692798	.	A	C	.	.	MAF_INRAE=39.241;MAF_USDA=16.667
NC_035094.1	42692891	.	A	G	.	.	MAF_USDA=1.639
NC_035094.1	42692934	.	C	A	.	.	MAF_USDA=13.115
NC_035094.1	42692957	.	G	A	.	.	MAF_INRAE=12.658;MAF_USDA=4.098
NC_035094.1	42693081	.	G	A	.	.	MAF_INRAE=17.722;MAF_USDA=14.706
NC_035094.1	42693141	.	C	A	.	.	MAF_INRAE=40.506;MAF_USDA=25.882
NC_035094.1	42693172	.	C	T	.	.	MAF_INRAE=32.911;MAF_USDA=8.235
NC_035094.1	42693177	.	G	T	.	.	MAF_INRAE=39.241;MAF_USDA=23.529
NC_035094.1	42693208	.	T	A	.	.	MAF_USDA=3.279
NC_035094.1	42693338	.	G	A	.	.	MAF_INRAE=24.051;MAF_USDA=11.585
NC_035094.1	42693358	.	A	T	.	.	MAF_USDA=2.586
NC_035094.1	42693367	.	T	G	.	.	MAF_INRAE=15.19;MAF_USDA=8.621
NC_035094.1	42693433	.	G	A	.	.	MAF_INRAE=26.582;MAF_USDA=18.293
NC_035094.1	42693514	.	C	A	.	.	MAF_USDA=6.098
NC_035094.1	42693580	.	T	G	.	.	MAF_USDA=3.049
NC_035094.1	42693673	.	C	T	.	.	MAF_INRAE=24.051;MAF_USDA=6.25
NC_035094.1	42693699	.	G	T	.	.	MAF_USDA=7.738
NC_035094.1	42693700	.	T	C	.	.	MAF_INRAE=24.051;MAF_USDA=11.31
NC_035094.1	42693891	.	T	C	.	.	MAF_INRAE=12.658;MAF_USDA=7.5
NC_035094.1	42693894	.	G	A	.	.	MAF_INRAE=20.886;MAF_USDA=4.762
NC_035094.1	42693964	.	C	G	.	.	MAF_INRAE=20.886;MAF_USDA=5.294
NC_035094.1	42694056	.	A	G	.	.	MAF_USDA=3.279
NC_035094.1	42694139	.	G	C	.	.	MAF_INRAE=15.19;MAF_USDA=9.016
NC_035094.1	42694187	.	T	A	.	.	MAF_INRAE=3.333;MAF_USDA=1.667
NC_035094.1	42694207	.	T	G	.	.	MAF_INRAE=15.19;MAF_USDA=9.016
NC_035094.1	42694235	.	C	T	.	.	MAF_USDA=4.098
NC_035094.1	42694263	.	C	T	.	.	MAF_USDA=6.25
NC_035094.1	42694363	.	T	C	.	.	MAF_INRAE=15.19;MAF_USDA=9.016
NC_035094.1	42694469	.	A	G	.	.	MAF_USDA=1.667
NC_035094.1	42694477	.	G	T	.	.	MAF_USDA=11.905
NC_035094.1	42694765	.	T	G	.	.	MAF_USDA=3.39
NC_035094.1	42694768	.	C	T	.	.	MAF_USDA=3.012
NC_035094.1	42694782	.	T	C	.	.	MAF_USDA=14.458
NC_035094.1	42694844	.	C	T	.	.	MAF_USDA=7.229
NC_035094.1	42694847	.	C	A	.	.	MAF_INRAE=10.526;MAF_USDA=1.695
NC_035094.1	42694867	.	A	G	.	.	MAF_INRAE=18.333
NC_035094.1	42694925	.	C	A	.	.	MAF_INRAE=3.333;MAF_USDA=3.571
NC_035094.1	42695033	.	T	A	.	.	MAF_USDA=8.929
NC_035094.1	42695043	.	C	T	.	.	MAF_INRAE=3.333;MAF_USDA=1.667
NC_035094.1	42695320	.	A	G	.	.	MAF_USDA=1.639
NC_035094.1	42695325	.	C	T	.	.	MAF_INRAE=3.333;MAF_USDA=3.529
NC_035094.1	42695447	.	G	T	.	.	MAF_USDA=2.459
NC_035094.1	42695587	.	G	T	.	.	MAF_INRAE=12.025;MAF_USDA=3.279
NC_035094.1	42695620	.	A	G	.	.	MAF_INRAE=17.722;MAF_USDA=45.833
NC_035094.1	42695789	.	A	T	.	.	MAF_INRAE=10.526;MAF_USDA=18.75
NC_035094.1	42695852	.	T	G	.	.	MAF_USDA=3.279
NC_035094.1	42695890	.	C	T	.	.	MAF_INRAE=3.333
NC_035094.1	42696003	.	A	G	.	.	MAF_USDA=5.882
NC_035094.1	42696042	.	G	A	.	.	MAF_INRAE=3.333
NC_035094.1	42696053	.	C	A	.	.	MAF_INRAE=21.667;MAF_USDA=5.294
NC_035094.1	42696137	.	G	T	.	.	MAF_INRAE=10.127;MAF_USDA=4.118
NC_035094.1	42696139	.	T	C	.	.	MAF_INRAE=1.667;MAF_USDA=12.941
NC_035094.1	42696143	.	G	A	.	.	MAF_INRAE=10.526;MAF_USDA=1.765
NC_035094.1	42696161	.	T	C	.	.	MAF_INRAE=13.333
NC_035094.1	42696207	.	A	G	.	.	MAF_USDA=9.412
NC_035094.1	42696359	.	G	C	.	.	MAF_USDA=3.279
NC_035094.1	42696397	.	T	A	.	.	MAF_INRAE=22.5;MAF_USDA=5.294
NC_035094.1	42696519	.	T	A	.	.	MAF_INRAE=13.333
NC_035094.1	42696595	.	G	A	.	.	MAF_USDA=3.279
NC_035094.1	42696685	.	A	T	.	.	MAF_USDA=2.941
NC_035094.1	42696692	.	G	T	.	.	MAF_INRAE=3.333;MAF_USDA=1.639
NC_035094.1	42696773	.	C	T	.	.	MAF_INRAE=10.526;MAF_USDA=7.377
NC_035094.1	42696855	.	G	T	.	.	MAF_USDA=7.377
NC_035094.1	42696860	.	C	A	.	.	MAF_USDA=6.557
NC_035094.1	42696910	.	C	A	.	.	MAF_INRAE=3.333;MAF_USDA=1.639
NC_035094.1	42696924	.	G	A	.	.	MAF_USDA=1.765
NC_035094.1	42696991	.	G	A	.	.	MAF_USDA=5.294
NC_035094.1	42697101	.	C	T	.	.	MAF_USDA=1.639
NC_035094.1	42697115	.	A	T	.	.	MAF_INRAE=3.333;MAF_USDA=6.25
NC_035094.1	42697216	.	A	T	.	.	MAF_INRAE=2.5;MAF_USDA=1.639
NC_035094.1	42697450	.	T	C	.	.	MAF_INRAE=3.333
NC_035094.1	42697518	.	T	C	.	.	MAF_USDA=4.098
NC_035094.1	42697636	.	T	C	.	.	MAF_INRAE=26.316;MAF_USDA=4.167
NC_035094.1	42697708	.	A	G	.	.	MAF_INRAE=7.595;MAF_USDA=19.412
NC_035094.1	42697772	.	G	C	.	.	MAF_INRAE=7.595;MAF_USDA=20.0
NC_035094.1	42697811	.	C	T	.	.	MAF_USDA=4.918
NC_035094.1	42698106	.	G	C	.	.	MAF_INRAE=3.333;MAF_USDA=1.639
NC_035094.1	42698354	.	G	A	.	.	MAF_USDA=1.639
NC_035094.1	42698378	.	T	C	.	.	MAF_USDA=1.786
NC_035094.1	42698572	.	C	T	.	.	MAF_INRAE=25.949;MAF_USDA=41.765
NC_035094.1	42698573	.	G	C	.	.	MAF_USDA=1.639
NC_035094.1	42698613	.	T	C	.	.	MAF_INRAE=25.949;MAF_USDA=47.059
NC_035094.1	42698889	.	G	A	.	.	MAF_INRAE=5.263;MAF_USDA=9.412
NC_035094.1	42698972	.	A	T	.	.	MAF_INRAE=3.333;MAF_USDA=1.639
NC_035094.1	42699074	.	C	T	.	.	MAF_INRAE=17.722;MAF_USDA=7.647
NC_035094.1	42699347	.	C	T	.	.	MAF_INRAE=3.333;MAF_USDA=1.639
NC_035094.1	42699432	.	C	T	.	.	MAF_INRAE=3.333
NC_035094.1	42699433	.	G	A	.	.	MAF_INRAE=22.5;MAF_USDA=12.5
NC_035094.1	42699637	.	C	A	.	.	MAF_INRAE=1.667;MAF_USDA=50.0
NC_035094.1	42699678	.	T	A	.	.	MAF_USDA=37.5
NC_035094.1	42700118	.	A	G	.	.	MAF_USDA=16.667
NC_035094.1	42700167	.	C	T	.	.	MAF_USDA=18.824
NC_035094.1	42700183	.	A	C	.	.	MAF_USDA=5.738
NC_035094.1	42700233	.	C	T	.	.	MAF_USDA=12.941
NC_035094.1	42700300	.	C	T	.	.	MAF_INRAE=10.526;MAF_USDA=2.459
NC_035094.1	42700582	.	G	C	.	.	MAF_USDA=7.377
NC_035094.1	42700633	.	G	A	.	.	MAF_INRAE=24.051;MAF_USDA=10.588
NC_035094.1	42700651	.	A	T	.	.	MAF_USDA=2.941
NC_035094.1	42700698	.	C	T	.	.	MAF_INRAE=5.833;MAF_USDA=4.918
NC_035094.1	42700702	.	T	G	.	.	MAF_INRAE=21.519;MAF_USDA=33.529
NC_035094.1	42700733	.	C	G	.	.	MAF_INRAE=5.833
NC_035094.1	42700735	.	T	G	.	.	MAF_INRAE=6.667
NC_035094.1	42700743	.	A	G	.	.	MAF_INRAE=6.667
NC_035094.1	42700761	.	T	A	.	.	MAF_INRAE=7.5
NC_035094.1	42700764	.	T	G	.	.	MAF_INRAE=7.5
NC_035094.1	42700774	.	T	C	.	.	MAF_INRAE=6.667
NC_035094.1	42700775	.	T	A	.	.	MAF_INRAE=7.5
NC_035094.1	42700777	.	T	C	.	.	MAF_INRAE=7.5
NC_035094.1	42700787	.	T	G	.	.	MAF_INRAE=5.833
NC_035094.1	42700788	.	G	A	.	.	MAF_INRAE=5.833
NC_035094.1	42700800	.	T	C	.	.	MAF_INRAE=5.833
NC_035094.1	42700802	.	C	A	.	.	MAF_INRAE=2.5
NC_035094.1	42700806	.	A	C	.	.	MAF_INRAE=4.167
NC_035094.1	42700812	.	G	C	.	.	MAF_INRAE=1.667
NC_035094.1	42700824	.	T	A	.	.	MAF_INRAE=1.667
NC_035094.1	42700884	.	C	T	.	.	MAF_INRAE=5.833
NC_035094.1	42700896	.	G	T	.	.	MAF_INRAE=6.667
NC_035094.1	42700902	.	T	A	.	.	MAF_INRAE=5.833
NC_035094.1	42700920	.	T	C	.	.	MAF_INRAE=5.833
NC_035094.1	42700932	.	T	C	.	.	MAF_INRAE=6.667
NC_035094.1	42700934	.	A	G	.	.	MAF_INRAE=5.833;MAF_USDA=41.667
NC_035094.1	42700937	.	A	C	.	.	MAF_USDA=39.583
NC_035094.1	42700938	.	A	C	.	.	MAF_INRAE=5.833;MAF_USDA=39.583
NC_035094.1	42700941	.	C	T	.	.	MAF_USDA=1.639
NC_035094.1	42700942	.	G	C	.	.	MAF_INRAE=7.5
NC_035094.1	42700948	.	C	A	.	.	MAF_USDA=1.639
NC_035094.1	42700950	.	G	A	.	.	MAF_INRAE=7.5
NC_035094.1	42700956	.	T	C	.	.	MAF_INRAE=6.667
NC_035094.1	42700994	.	T	G	.	.	MAF_INRAE=2.5
NC_035094.1	42700997	.	G	T	.	.	MAF_INRAE=2.5
NC_035094.1	42701002	.	C	T	.	.	MAF_INRAE=48.101;MAF_USDA=29.167
NC_035094.1	42701051	.	T	C	.	.	MAF_INRAE=3.333;MAF_USDA=1.639
NC_035094.1	42701123	.	G	T	.	.	MAF_INRAE=6.329;MAF_USDA=20.0
NC_035094.1	42701147	.	C	T	.	.	MAF_INRAE=14.167
NC_035094.1	42701227	.	C	T	.	.	MAF_USDA=8.824
NC_035094.1	42701302	.	T	A	.	.	MAF_INRAE=27.215;MAF_USDA=50.0
NC_035094.1	42701305	.	C	A	.	.	MAF_USDA=8.235
NC_035094.1	42701325	.	G	T	.	.	MAF_INRAE=21.053;MAF_USDA=10.0
NC_035094.1	42701669	.	T	A	.	.	MAF_INRAE=3.333;MAF_USDA=3.529
NC_035094.1	42701762	.	A	T	.	.	MAF_INRAE=3.333;MAF_USDA=3.279
NC_035094.1	42701798	.	C	A	.	.	MAF_INRAE=3.333;MAF_USDA=1.639
NC_035094.1	42701814	.	A	G	.	.	MAF_INRAE=8.861;MAF_USDA=3.279
NC_035094.1	42701841	.	C	T	.	.	MAF_INRAE=15.19;MAF_USDA=7.647
NC_035094.1	42701904	.	C	A	.	.	MAF_INRAE=3.333;MAF_USDA=3.529
NC_035094.1	42701970	.	C	T	.	.	MAF_INRAE=5.833;MAF_USDA=4.918
NC_035094.1	42701988	.	G	A	.	.	MAF_INRAE=13.333
NC_035094.1	42702056	.	G	A	.	.	MAF_USDA=1.667
NC_035094.1	42702131	.	T	A	.	.	MAF_INRAE=15.19;MAF_USDA=7.647
NC_035094.1	42702185	.	G	A	.	.	MAF_USDA=2.459
NC_035094.1	42702359	.	A	G	.	.	MAF_INRAE=16.456;MAF_USDA=7.647
NC_035094.1	42702475	.	C	A	.	.	MAF_USDA=18.75
NC_035094.1	42702506	.	G	A	.	.	MAF_USDA=2.083
NC_035094.1	42702881	.	C	A	.	.	MAF_USDA=25.0
NC_035094.1	42702885	.	A	G	.	.	MAF_USDA=31.25
NC_035094.1	42703229	.	G	A	.	.	MAF_INRAE=9.167;MAF_USDA=4.167
NC_035094.1	42703386	.	T	G	.	.	MAF_USDA=26.087
NC_035094.1	42703500	.	A	G	.	.	MAF_USDA=6.25
NC_035094.1	42703661	.	G	A	.	.	MAF_INRAE=15.833;MAF_USDA=11.176
NC_035094.1	42703670	.	A	T	.	.	MAF_INRAE=12.658;MAF_USDA=8.197
NC_035094.1	42703671	.	G	C	.	.	MAF_INRAE=10.833;MAF_USDA=8.197
NC_035094.1	42703758	.	T	A	.	.	MAF_INRAE=2.5;MAF_USDA=2.941
NC_035094.1	42703807	.	G	T	.	.	MAF_INRAE=23.418;MAF_USDA=11.31
NC_035094.1	42703808	.	G	T	.	.	MAF_INRAE=1.667;MAF_USDA=6.25
NC_035094.1	42703840	.	A	T	.	.	MAF_USDA=2.459
NC_035094.1	42703989	.	A	T	.	.	MAF_USDA=1.639
NC_035094.1	42704023	.	T	G	.	.	MAF_USDA=8.824
NC_035094.1	42704317	.	T	G	.	.	MAF_INRAE=5.833;MAF_USDA=3.279
NC_035094.1	42704318	.	A	G	.	.	MAF_INRAE=3.333
NC_035094.1	42704379	.	A	G	.	.	MAF_USDA=3.279
NC_035094.1	42704403	.	A	C	.	.	MAF_INRAE=4.167;MAF_USDA=25.0
NC_035094.1	42704457	.	G	A	.	.	MAF_USDA=1.639
NC_035094.1	42704521	.	T	A	.	.	MAF_USDA=1.765
NC_035094.1	42704525	.	T	G	.	.	MAF_USDA=1.765
NC_035094.1	42704544	.	T	A	.	.	MAF_USDA=1.639
NC_035094.1	42704569	.	A	T	.	.	MAF_INRAE=5.833
NC_035094.1	42704590	.	C	T	.	.	MAF_USDA=2.459
NC_035094.1	42704599	.	T	A	.	.	MAF_USDA=1.639
NC_035094.1	42704676	.	A	C	.	.	MAF_INRAE=17.722;MAF_USDA=16.471
NC_035094.1	42704679	.	T	G	.	.	MAF_INRAE=30.38;MAF_USDA=28.235
NC_035094.1	42704686	.	T	G	.	.	MAF_INRAE=3.333;MAF_USDA=1.639
NC_035094.1	42704696	.	A	G	.	.	MAF_INRAE=21.053;MAF_USDA=1.765
NC_035094.1	42704776	.	C	T	.	.	MAF_INRAE=28.333;MAF_USDA=11.765
NC_035094.1	42704784	.	A	T	.	.	MAF_USDA=1.639
NC_035094.1	42704841	.	A	G	.	.	MAF_INRAE=37.5;MAF_USDA=44.706
NC_035094.1	42704928	.	A	G	.	.	MAF_INRAE=20.0;MAF_USDA=15.882
NC_035094.1	42704945	.	A	G	.	.	MAF_INRAE=28.333;MAF_USDA=11.176
NC_035094.1	42705034	.	G	A	.	.	MAF_USDA=9.016
NC_035094.1	42705041	.	G	A	.	.	MAF_INRAE=5.833
NC_035094.1	42705107	.	T	C	.	.	MAF_INRAE=13.333
NC_035094.1	42705163	.	C	G	.	.	MAF_INRAE=5.0;MAF_USDA=3.279
NC_035094.1	42705181	.	A	T	.	.	MAF_USDA=1.639
NC_035094.1	42705207	.	C	T	.	.	MAF_INRAE=9.167;MAF_USDA=11.765
NC_035094.1	42705261	.	T	A	.	.	MAF_INRAE=41.772;MAF_USDA=20.588
NC_035094.1	42705302	.	A	C	.	.	MAF_USDA=6.25
NC_035094.1	42705409	.	T	G	.	.	MAF_INRAE=8.228;MAF_USDA=4.098
NC_035094.1	42705442	.	G	T	.	.	MAF_USDA=2.459
NC_035094.1	42705499	.	T	G	.	.	MAF_USDA=1.639
NC_035094.1	42705567	.	C	T	.	.	MAF_USDA=1.639
NC_035094.1	42705657	.	A	G	.	.	MAF_USDA=2.083
NC_035094.1	42705750	.	C	T	.	.	MAF_USDA=1.639
NC_035094.1	42705792	.	C	T	.	.	MAF_USDA=2.459
NC_035094.1	42705907	.	T	G	.	.	MAF_USDA=27.083
NC_035094.1	42705911	.	T	C	.	.	MAF_INRAE=15.0
NC_035094.1	42705934	.	G	A	.	.	MAF_INRAE=7.5
NC_035094.1	42706131	.	C	T	.	.	MAF_INRAE=3.333;MAF_USDA=22.917
NC_035094.1	42706190	.	C	T	.	.	MAF_USDA=1.639
NC_035094.1	42706222	.	G	C	.	.	MAF_USDA=6.557
NC_035094.1	42706237	.	G	T	.	.	MAF_INRAE=5.833;MAF_USDA=3.279
NC_035094.1	42706279	.	G	T	.	.	MAF_USDA=1.639
NC_035094.1	42706435	.	C	T	.	.	MAF_INRAE=15.789;MAF_USDA=10.588
NC_035094.1	42706451	.	G	A	.	.	MAF_INRAE=3.333
NC_035094.1	42706452	.	C	T	.	.	MAF_USDA=6.557
NC_035094.1	42706477	.	A	G	.	.	MAF_INRAE=10.526;MAF_USDA=1.639
NC_035094.1	42706582	.	T	C	.	.	MAF_INRAE=10.759;MAF_USDA=8.235
NC_035094.1	42706602	.	T	C	.	.	MAF_INRAE=5.833;MAF_USDA=18.75
NC_035094.1	42706639	.	T	C	.	.	MAF_USDA=2.5
NC_035094.1	42706737	.	A	C	.	.	MAF_INRAE=5.833;MAF_USDA=5.738
NC_035094.1	42706753	.	T	C	.	.	MAF_USDA=3.279
NC_035094.1	42706829	.	T	G	.	.	MAF_INRAE=6.329;MAF_USDA=10.588
NC_035094.1	42706841	.	C	T	.	.	MAF_USDA=1.639
NC_035094.1	42706872	.	A	G	.	.	MAF_INRAE=8.861;MAF_USDA=2.459
NC_035094.1	42706907	.	A	G	.	.	MAF_USDA=1.639
NC_035094.1	42707040	.	T	A	.	.	MAF_USDA=1.667
NC_035094.1	42707061	.	G	A	.	.	MAF_INRAE=6.962;MAF_USDA=2.459
NC_035094.1	42707111	.	C	T	.	.	MAF_INRAE=5.833
NC_035094.1	42707206	.	C	T	.	.	MAF_INRAE=41.772;MAF_USDA=18.824
NC_035094.1	42707267	.	A	C	.	.	MAF_USDA=2.459
NC_035094.1	42707318	.	A	G	.	.	MAF_USDA=3.279
NC_035094.1	42707391	.	C	T	.	.	MAF_INRAE=3.333;MAF_USDA=9.836
NC_035094.1	42707444	.	A	T	.	.	MAF_USDA=3.279
NC_035094.1	42707454	.	G	A	.	.	MAF_INRAE=3.333
NC_035094.1	42707455	.	T	C	.	.	MAF_USDA=2.459
NC_035094.1	42707470	.	G	A	.	.	MAF_USDA=3.279
NC_035094.1	42707635	.	G	A	.	.	MAF_INRAE=21.053;MAF_USDA=1.765
NC_035094.1	42707652	.	T	C	.	.	MAF_INRAE=6.329;MAF_USDA=11.176
NC_035094.1	42707657	.	T	C	.	.	MAF_INRAE=9.167;MAF_USDA=14.118
NC_035094.1	42707666	.	G	T	.	.	MAF_INRAE=3.333;MAF_USDA=1.639
NC_035094.1	42707714	.	T	C	.	.	MAF_INRAE=6.667;MAF_USDA=6.557
NC_035094.1	42707715	.	G	A	.	.	MAF_USDA=1.639
NC_035094.1	42707730	.	G	C	.	.	MAF_INRAE=6.329;MAF_USDA=10.588
NC_035094.1	42707768	.	C	T	.	.	MAF_INRAE=41.772;MAF_USDA=27.647
NC_035094.1	42707791	.	A	T	.	.	MAF_INRAE=37.342;MAF_USDA=35.294
NC_035094.1	42707822	.	C	A	.	.	MAF_INRAE=5.263;MAF_USDA=16.667
NC_035094.1	42707829	.	T	G	.	.	MAF_INRAE=2.5
NC_035094.1	42707889	.	C	T	.	.	MAF_USDA=2.459
NC_035094.1	42707890	.	G	A	.	.	MAF_INRAE=16.667;MAF_USDA=26.471
NC_035094.1	42707897	.	G	T	.	.	MAF_USDA=2.459
NC_035094.1	42708023	.	C	A	.	.	MAF_USDA=7.647
NC_035094.1	42708030	.	C	A	.	.	MAF_INRAE=31.013;MAF_USDA=40.588
NC_035094.1	42708049	.	G	T	.	.	MAF_INRAE=5.833;MAF_USDA=3.279
NC_035094.1	42708066	.	T	A	.	.	MAF_USDA=2.459
NC_035094.1	42708081	.	G	A	.	.	MAF_INRAE=6.329;MAF_USDA=11.765
NC_035094.1	42708198	.	C	A	.	.	MAF_INRAE=8.861;MAF_USDA=3.279
NC_035094.1	42708313	.	T	C	.	.	MAF_USDA=3.279
NC_035094.1	42708358	.	C	G	.	.	MAF_USDA=5.738
NC_035094.1	42708419	.	G	C	.	.	MAF_INRAE=5.263;MAF_USDA=4.918
NC_035094.1	42708440	.	C	T	.	.	MAF_INRAE=21.667;MAF_USDA=5.882
NC_035094.1	42708560	.	A	G	.	.	MAF_INRAE=31.646;MAF_USDA=22.941
NC_035094.1	42708589	.	T	C	.	.	MAF_USDA=4.918
NC_035094.1	42708605	.	C	T	.	.	MAF_INRAE=23.333
NC_035094.1	42708678	.	T	A	.	.	MAF_INRAE=3.333;MAF_USDA=5.738
NC_035094.1	42708689	.	C	T	.	.	MAF_USDA=5.882
NC_035094.1	42709026	.	A	T	.	.	MAF_INRAE=5.263
NC_035094.1	42709061	.	C	T	.	.	MAF_USDA=2.083
NC_035094.1	42709134	.	G	C	.	.	MAF_USDA=2.459
NC_035094.1	42709135	.	T	C	.	.	MAF_USDA=1.639
NC_035094.1	42709138	.	G	T	.	.	MAF_INRAE=10.0;MAF_USDA=9.016
NC_035094.1	42709182	.	G	T	.	.	MAF_USDA=2.459
NC_035094.1	42709211	.	G	A	.	.	MAF_INRAE=5.263
NC_035094.1	42709242	.	C	A	.	.	MAF_INRAE=18.354;MAF_USDA=11.176
NC_035094.1	42709262	.	T	A	.	.	MAF_USDA=1.639
NC_035094.1	42709297	.	T	A	.	.	MAF_USDA=3.279
NC_035094.1	42709313	.	C	T	.	.	MAF_USDA=4.918
NC_035094.1	42709315	.	G	A	.	.	MAF_INRAE=17.089;MAF_USDA=33.529
NC_035094.1	42709424	.	G	C	.	.	MAF_INRAE=10.526;MAF_USDA=1.639
NC_035094.1	42709443	.	C	T	.	.	MAF_USDA=1.639
NC_035094.1	42709468	.	G	T	.	.	MAF_INRAE=6.667;MAF_USDA=5.882
NC_035094.1	42709676	.	G	A	.	.	MAF_USDA=1.639
NC_035094.1	42709743	.	C	A	.	.	MAF_USDA=3.279
NC_035094.1	42709848	.	T	C	.	.	MAF_USDA=8.235
NC_035094.1	42709909	.	G	A	.	.	MAF_USDA=4.918
NC_035094.1	42709950	.	C	T	.	.	MAF_USDA=8.235
NC_035094.1	42709965	.	C	A	.	.	MAF_USDA=1.639
NC_035094.1	42709993	.	A	G	.	.	MAF_INRAE=8.861;MAF_USDA=2.459
NC_035094.1	42710015	.	G	A	.	.	MAF_INRAE=10.0;MAF_USDA=1.639
NC_035094.1	42710036	.	C	T	.	.	MAF_INRAE=25.316;MAF_USDA=11.765
NC_035094.1	42710092	.	G	T	.	.	MAF_USDA=1.639
NC_035094.1	42710123	.	C	A	.	.	MAF_INRAE=6.667;MAF_USDA=4.118
NC_035094.1	42710196	.	C	T	.	.	MAF_USDA=8.235
NC_035094.1	42710325	.	A	T	.	.	MAF_INRAE=22.785;MAF_USDA=16.471
NC_035094.1	42710336	.	C	T	.	.	MAF_INRAE=7.595;MAF_USDA=2.459
NC_035094.1	42710670	.	C	G	.	.	MAF_INRAE=10.0;MAF_USDA=7.377
NC_035094.1	42710709	.	C	T	.	.	MAF_INRAE=19.167;MAF_USDA=31.765
NC_035094.1	42710775	.	C	A	.	.	MAF_INRAE=29.114;MAF_USDA=12.353
NC_035094.1	42710829	.	T	G	.	.	MAF_INRAE=49.367;MAF_USDA=37.059
NC_035094.1	42710844	.	G	T	.	.	MAF_INRAE=20.253;MAF_USDA=14.706
NC_035094.1	42710874	.	T	G	.	.	MAF_USDA=4.167
NC_035094.1	42710889	.	C	G	.	.	MAF_USDA=1.667
NC_035094.1	42710945	.	G	C	.	.	MAF_USDA=2.459
NC_035094.1	42711024	.	G	A	.	.	MAF_INRAE=43.038;MAF_USDA=30.588
NC_035094.1	42711073	.	G	C	.	.	MAF_INRAE=8.333;MAF_USDA=4.918
NC_035094.1	42711079	.	T	G	.	.	MAF_INRAE=19.167;MAF_USDA=31.765
NC_035094.1	42711097	.	A	T	.	.	MAF_INRAE=6.667;MAF_USDA=4.706
NC_035094.1	42711109	.	C	T	.	.	MAF_USDA=3.279
NC_035094.1	42711123	.	C	T	.	.	MAF_USDA=1.639
NC_035094.1	42711268	.	G	A	.	.	MAF_INRAE=21.053;MAF_USDA=1.765
NC_035094.1	42711605	.	T	G	.	.	MAF_INRAE=19.167;MAF_USDA=25.882
NC_035094.1	42711607	.	G	A	.	.	MAF_INRAE=6.667;MAF_USDA=4.118
NC_035094.1	42711631	.	G	T	.	.	MAF_USDA=8.235
NC_035094.1	42711744	.	T	A	.	.	MAF_INRAE=5.833
NC_035094.1	42711803	.	T	A	.	.	MAF_INRAE=20.253;MAF_USDA=10.0
NC_035094.1	42711834	.	C	A	.	.	MAF_INRAE=13.333
NC_035094.1	42711846	.	T	A	.	.	MAF_INRAE=10.0;MAF_USDA=2.459
NC_035094.1	42712094	.	T	G	.	.	MAF_INRAE=19.167;MAF_USDA=31.176
NC_035094.1	42712214	.	A	C	.	.	MAF_USDA=3.279
NC_035094.1	42712467	.	G	A	.	.	MAF_INRAE=8.861;MAF_USDA=3.279
NC_035094.1	42712541	.	C	A	.	.	MAF_INRAE=10.0;MAF_USDA=7.377
NC_035094.1	42712567	.	C	A	.	.	MAF_INRAE=10.0;MAF_USDA=1.639
NC_035094.1	42712614	.	G	A	.	.	MAF_INRAE=10.0;MAF_USDA=7.377
NC_035094.1	42712661	.	C	T	.	.	MAF_INRAE=5.263;MAF_USDA=2.083
NC_035094.1	42712693	.	T	G	.	.	MAF_USDA=2.459
NC_035094.1	42712951	.	C	A	.	.	MAF_USDA=1.639
NC_035094.1	42712975	.	G	T	.	.	MAF_INRAE=5.063;MAF_USDA=5.882
NC_035094.1	42713115	.	T	A	.	.	MAF_INRAE=49.367;MAF_USDA=42.353
NC_035094.1	42713269	.	A	C	.	.	MAF_INRAE=21.053;MAF_USDA=2.083
NC_035094.1	42713356	.	T	C	.	.	MAF_INRAE=23.418;MAF_USDA=12.353
NC_035094.1	42713401	.	T	A	.	.	MAF_INRAE=10.0;MAF_USDA=6.557
NC_035094.1	42713430	.	A	G	.	.	MAF_INRAE=19.167;MAF_USDA=28.235
NC_035094.1	42713611	.	G	A	.	.	MAF_INRAE=21.053;MAF_USDA=2.083
NC_035094.1	42713700	.	A	G	.	.	MAF_INRAE=19.167;MAF_USDA=25.294
NC_035094.1	42713857	.	G	T	.	.	MAF_USDA=3.529
NC_035094.1	42713892	.	A	C	.	.	MAF_INRAE=24.051;MAF_USDA=13.934
NC_035094.1	42713895	.	G	T	.	.	MAF_USDA=1.639
NC_035094.1	42713932	.	C	T	.	.	MAF_INRAE=21.667;MAF_USDA=5.294
NC_035094.1	42713957	.	C	A	.	.	MAF_INRAE=3.333;MAF_USDA=1.639
NC_035094.1	42713989	.	G	A	.	.	MAF_INRAE=39.873;MAF_USDA=35.882
NC_035094.1	42713994	.	C	A	.	.	MAF_USDA=1.639
NC_035094.1	42714009	.	T	A	.	.	MAF_USDA=1.639
NC_035094.1	42714043	.	A	G	.	.	MAF_INRAE=13.333
NC_035094.1	42714162	.	T	A	.	.	MAF_INRAE=20.253;MAF_USDA=21.765
NC_035094.1	42714338	.	C	A	.	.	MAF_USDA=8.197
NC_035094.1	42714369	.	C	T	.	.	MAF_INRAE=44.304;MAF_USDA=41.765
NC_035094.1	42714400	.	G	T	.	.	MAF_USDA=1.639
NC_035094.1	42714404	.	C	T	.	.	MAF_INRAE=27.215;MAF_USDA=21.765
NC_035094.1	42714500	.	G	A	.	.	MAF_USDA=2.459
NC_035094.1	42714566	.	T	C	.	.	MAF_USDA=3.279
NC_035094.1	42714581	.	G	T	.	.	MAF_USDA=7.377
NC_035094.1	42714655	.	A	C	.	.	MAF_INRAE=5.833
NC_035094.1	42714728	.	A	G	.	.	MAF_INRAE=28.481;MAF_USDA=34.706
NC_035094.1	42714823	.	C	A	.	.	MAF_INRAE=5.833
NC_035094.1	42714847	.	C	T	.	.	MAF_USDA=6.25
NC_035094.1	42714858	.	T	C	.	.	MAF_INRAE=15.19;MAF_USDA=4.918
NC_035094.1	42714889	.	C	T	.	.	MAF_INRAE=3.333;MAF_USDA=25.0
NC_035094.1	42714890	.	G	T	.	.	MAF_INRAE=15.19;MAF_USDA=4.918
NC_035094.1	42714920	.	A	G	.	.	MAF_INRAE=15.19;MAF_USDA=5.085
NC_035094.1	42714970	.	C	A	.	.	MAF_INRAE=24.051
NC_035094.1	42715009	.	A	T	.	.	MAF_USDA=8.235
NC_035094.1	42715420	.	A	C	.	.	MAF_INRAE=8.861;MAF_USDA=4.098
NC_035094.1	42715480	.	G	A	.	.	MAF_USDA=10.588
NC_035094.1	42715535	.	A	G	.	.	MAF_INRAE=27.848;MAF_USDA=35.294
NC_035094.1	42715538	.	C	T	.	.	MAF_INRAE=5.0;MAF_USDA=4.098
NC_035094.1	42715643	.	G	A	.	.	MAF_INRAE=25.316;MAF_USDA=30.0
NC_035094.1	42715709	.	C	T	.	.	MAF_USDA=1.639
NC_035094.1	42715807	.	C	T	.	.	MAF_USDA=1.639
NC_035094.1	42715847	.	G	A	.	.	MAF_INRAE=21.519;MAF_USDA=18.824
NC_035094.1	42715896	.	C	A	.	.	MAF_INRAE=8.861;MAF_USDA=4.167
NC_035094.1	42715901	.	C	T	.	.	MAF_USDA=9.322
NC_035094.1	42715907	.	C	A	.	.	MAF_USDA=7.5
NC_035094.1	42715989	.	C	A	.	.	MAF_USDA=9.016
NC_035094.1	42716137	.	T	A	.	.	MAF_INRAE=17.722;MAF_USDA=7.059
NC_035094.1	42716148	.	T	C	.	.	MAF_USDA=3.279
NC_035094.1	42716164	.	G	T	.	.	MAF_USDA=9.016
NC_035094.1	42716204	.	A	G	.	.	MAF_INRAE=31.646;MAF_USDA=21.765
NC_035094.1	42716205	.	T	C	.	.	MAF_INRAE=21.053;MAF_USDA=2.083
NC_035094.1	42716336	.	G	A	.	.	MAF_INRAE=20.253;MAF_USDA=19.412
NC_035094.1	42716408	.	C	T	.	.	MAF_INRAE=3.333
NC_035094.1	42716495	.	C	A	.	.	MAF_USDA=1.639
NC_035094.1	42716506	.	G	A	.	.	MAF_USDA=1.639
NC_035094.1	42716613	.	G	T	.	.	MAF_INRAE=16.456;MAF_USDA=15.882
NC_035094.1	42716652	.	T	G	.	.	MAF_INRAE=15.789;MAF_USDA=2.083
NC_035094.1	42716671	.	C	A	.	.	MAF_USDA=3.279
NC_035094.1	42716851	.	G	A	.	.	MAF_USDA=2.459
NC_035094.1	42716869	.	A	T	.	.	MAF_INRAE=44.937;MAF_USDA=49.412
NC_035094.1	42716890	.	G	A	.	.	MAF_INRAE=44.937;MAF_USDA=49.412
NC_035094.1	42716940	.	G	A	.	.	MAF_USDA=2.459
NC_035094.1	42716942	.	C	A	.	.	MAF_USDA=2.459
NC_035094.1	42716962	.	A	C	.	.	MAF_INRAE=21.053;MAF_USDA=2.083
NC_035094.1	42716976	.	C	T	.	.	MAF_USDA=8.235
NC_035094.1	42717004	.	T	G	.	.	MAF_INRAE=28.481;MAF_USDA=34.706
NC_035094.1	42717012	.	T	C	.	.	MAF_INRAE=21.667;MAF_USDA=5.294
NC_035094.1	42717068	.	G	T	.	.	MAF_INRAE=5.833
NC_035094.1	42717093	.	C	A	.	.	MAF_INRAE=8.861;MAF_USDA=3.279
NC_035094.1	42717104	.	T	G	.	.	MAF_USDA=16.667
NC_035094.1	42717140	.	C	A	.	.	MAF_INRAE=19.62;MAF_USDA=24.706
NC_035094.1	42717253	.	G	A	.	.	MAF_INRAE=40.506;MAF_USDA=27.059
NC_035094.1	42717258	.	T	C	.	.	MAF_USDA=4.098
NC_035094.1	42717319	.	A	G	.	.	MAF_USDA=3.279
NC_035094.1	42717354	.	A	T	.	.	MAF_INRAE=8.861;MAF_USDA=8.197
NC_035094.1	42717437	.	G	T	.	.	MAF_INRAE=13.924;MAF_USDA=8.197
NC_035094.1	42717457	.	G	A	.	.	MAF_INRAE=21.053;MAF_USDA=2.083
NC_035094.1	42717548	.	T	G	.	.	MAF_USDA=2.459
NC_035094.1	42717555	.	T	G	.	.	MAF_USDA=1.639
NC_035094.1	42717593	.	T	C	.	.	MAF_USDA=2.459
NC_035094.1	42717754	.	C	A	.	.	MAF_USDA=8.235
NC_035094.1	42718275	.	T	A	.	.	MAF_USDA=6.25
NC_035094.1	42718318	.	T	G	.	.	MAF_USDA=2.083
NC_035094.1	42718483	.	A	G	.	.	MAF_INRAE=24.051;MAF_USDA=12.941
NC_035094.1	42718536	.	T	A	.	.	MAF_INRAE=6.962;MAF_USDA=3.333
NC_035094.1	42718642	.	T	C	.	.	MAF_INRAE=13.333
NC_035094.1	42718676	.	C	T	.	.	MAF_INRAE=25.949;MAF_USDA=30.0
NC_035094.1	42718749	.	C	A	.	.	MAF_INRAE=13.333
NC_035094.1	42718783	.	G	T	.	.	MAF_INRAE=5.833;MAF_USDA=23.529
NC_035094.1	42718800	.	T	G	.	.	MAF_INRAE=8.861;MAF_USDA=4.098
NC_035094.1	42718856	.	T	A	.	.	MAF_INRAE=5.833;MAF_USDA=23.529
NC_035094.1	42718866	.	C	T	.	.	MAF_INRAE=28.481;MAF_USDA=30.0
NC_035094.1	42718897	.	T	A	.	.	MAF_INRAE=8.861;MAF_USDA=5.738
NC_035094.1	42718911	.	G	T	.	.	MAF_INRAE=8.861;MAF_USDA=4.098
NC_035094.1	42718916	.	C	T	.	.	MAF_INRAE=5.833;MAF_USDA=22.941
NC_035094.1	42718922	.	T	A	.	.	MAF_USDA=3.279
NC_035094.1	42718983	.	A	T	.	.	MAF_INRAE=13.291;MAF_USDA=27.059
NC_035094.1	42718998	.	T	A	.	.	MAF_USDA=1.765
NC_035094.1	42719010	.	G	T	.	.	MAF_USDA=1.765
NC_035094.1	42719035	.	C	A	.	.	MAF_INRAE=24.051;MAF_USDA=15.882
NC_035094.1	42719061	.	T	C	.	.	MAF_USDA=2.459
NC_035094.1	42719149	.	G	A	.	.	MAF_INRAE=24.051;MAF_USDA=12.353
NC_035094.1	42719174	.	T	C	.	.	MAF_INRAE=24.051;MAF_USDA=15.882
NC_035094.1	42719177	.	A	G	.	.	MAF_INRAE=5.833;MAF_USDA=24.118
NC_035094.1	42719185	.	A	G	.	.	MAF_INRAE=5.833;MAF_USDA=24.118
NC_035094.1	42719304	.	T	A	.	.	MAF_USDA=7.738
NC_035094.1	42719305	.	C	A	.	.	MAF_USDA=7.738
NC_035094.1	42719342	.	G	C	.	.	MAF_USDA=8.197
NC_035094.1	42719372	.	G	A	.	.	MAF_INRAE=20.833;MAF_USDA=5.882
NC_035094.1	42719381	.	G	T	.	.	MAF_USDA=2.459
NC_035094.1	42719421	.	A	G	.	.	MAF_INRAE=15.19;MAF_USDA=4.918
NC_035094.1	42719424	.	G	C	.	.	MAF_INRAE=8.861;MAF_USDA=4.098
NC_035094.1	42719480	.	T	A	.	.	MAF_INRAE=20.253;MAF_USDA=15.294
NC_035094.1	42719523	.	C	T	.	.	MAF_USDA=23.81
NC_035094.1	42719544	.	G	A	.	.	MAF_USDA=2.083
NC_035094.1	42719631	.	A	G	.	.	MAF_USDA=3.279
NC_035094.1	42719699	.	G	T	.	.	MAF_INRAE=24.051;MAF_USDA=15.882
NC_035094.1	42719758	.	G	T	.	.	MAF_INRAE=5.833;MAF_USDA=23.529
NC_035094.1	42719797	.	T	G	.	.	MAF_INRAE=5.833;MAF_USDA=23.529
NC_035094.1	42719816	.	T	C	.	.	MAF_INRAE=5.833;MAF_USDA=26.471
NC_035094.1	42719850	.	C	T	.	.	MAF_USDA=1.639
NC_035094.1	42719944	.	C	T	.	.	MAF_INRAE=13.291;MAF_USDA=25.882
NC_035094.1	42719951	.	T	G	.	.	MAF_INRAE=5.833;MAF_USDA=23.529
NC_035094.1	42719990	.	A	C	.	.	MAF_USDA=1.639
NC_035094.1	42720040	.	C	A	.	.	MAF_INRAE=5.833;MAF_USDA=24.118
NC_035094.1	42720044	.	T	C	.	.	MAF_USDA=3.279
NC_035094.1	42720054	.	G	A	.	.	MAF_USDA=1.639
NC_035094.1	42720067	.	C	T	.	.	MAF_INRAE=5.263;MAF_USDA=18.75
NC_035094.1	42720076	.	A	T	.	.	MAF_USDA=8.197
NC_035094.1	42720078	.	T	C	.	.	MAF_INRAE=5.833;MAF_USDA=24.118
NC_035094.1	42720089	.	T	G	.	.	MAF_INRAE=24.051;MAF_USDA=15.882
NC_035094.1	42720103	.	T	C	.	.	MAF_USDA=3.279
NC_035094.1	42720106	.	G	C	.	.	MAF_INRAE=8.861;MAF_USDA=4.098
NC_035094.1	42720116	.	A	G	.	.	MAF_INRAE=5.833;MAF_USDA=25.882
NC_035094.1	42720123	.	C	T	.	.	MAF_USDA=8.235
NC_035094.1	42720124	.	T	C	.	.	MAF_INRAE=24.051;MAF_USDA=17.647
NC_035094.1	42720172	.	A	T	.	.	MAF_USDA=1.639
NC_035094.1	42720231	.	C	T	.	.	MAF_USDA=8.333
NC_035094.1	42720259	.	C	G	.	.	MAF_INRAE=15.823;MAF_USDA=4.918
NC_035094.1	42720265	.	C	A	.	.	MAF_USDA=7.377
NC_035094.1	42720342	.	G	A	.	.	MAF_INRAE=13.924;MAF_USDA=14.118
NC_035094.1	42720371	.	C	T	.	.	MAF_INRAE=8.861;MAF_USDA=4.098
NC_035094.1	42720392	.	A	T	.	.	MAF_INRAE=3.333
NC_035094.1	42720400	.	C	T	.	.	MAF_INRAE=13.333
NC_035094.1	42720600	.	G	A	.	.	MAF_USDA=3.279
NC_035094.1	42720620	.	A	C	.	.	MAF_USDA=3.279
NC_035094.1	42720756	.	G	A	.	.	MAF_INRAE=8.861;MAF_USDA=4.098
NC_035094.1	42720761	.	G	A	.	.	MAF_USDA=1.639
NC_035094.1	42720797	.	A	C	.	.	MAF_INRAE=15.19;MAF_USDA=4.098
NC_035094.1	42720891	.	T	G	.	.	MAF_INRAE=10.526;MAF_USDA=4.098
NC_035094.1	42720939	.	T	A	.	.	MAF_INRAE=13.333
NC_035094.1	42720962	.	A	G	.	.	MAF_INRAE=20.253;MAF_USDA=17.647
NC_035094.1	42720965	.	T	C	.	.	MAF_INRAE=24.051;MAF_USDA=17.647
NC_035094.1	42721010	.	C	T	.	.	MAF_INRAE=10.0
NC_035094.1	42721060	.	C	T	.	.	MAF_INRAE=25.949;MAF_USDA=30.0
NC_035094.1	42721074	.	C	T	.	.	MAF_INRAE=7.595;MAF_USDA=2.459
NC_035094.1	42721174	.	A	G	.	.	MAF_USDA=1.639
NC_035094.1	42721215	.	A	G	.	.	MAF_USDA=1.639
NC_035094.1	42721217	.	A	T	.	.	MAF_INRAE=5.833;MAF_USDA=24.118
NC_035094.1	42721354	.	C	A	.	.	MAF_USDA=1.639
NC_035094.1	42721448	.	G	T	.	.	MAF_INRAE=9.167
NC_035094.1	42721612	.	T	G	.	.	MAF_USDA=5.738
NC_035094.1	42721616	.	C	T	.	.	MAF_USDA=4.098
NC_035094.1	42721710	.	G	A	.	.	MAF_INRAE=24.051;MAF_USDA=10.0
NC_035094.1	42721776	.	C	T	.	.	MAF_USDA=4.098
NC_035094.1	42721781	.	A	G	.	.	MAF_INRAE=20.0;MAF_USDA=5.294
NC_035094.1	42721802	.	G	A	.	.	MAF_USDA=8.197
NC_035094.1	42721862	.	C	T	.	.	MAF_INRAE=3.333
NC_035094.1	42721924	.	C	T	.	.	MAF_INRAE=3.333;MAF_USDA=1.639
NC_035094.1	42721931	.	C	T	.	.	MAF_USDA=1.765
NC_035094.1	42721948	.	G	T	.	.	MAF_USDA=1.639
NC_035094.1	42721963	.	A	G	.	.	MAF_INRAE=13.924;MAF_USDA=13.529
NC_035094.1	42722023	.	A	G	.	.	MAF_USDA=5.172
NC_035094.1	42722127	.	A	T	.	.	MAF_INRAE=5.833
NC_035094.1	42722147	.	G	A	.	.	MAF_USDA=1.639
NC_035094.1	42722181	.	A	C	.	.	MAF_USDA=6.557
NC_035094.1	42722229	.	A	G	.	.	MAF_INRAE=5.263;MAF_USDA=2.083
NC_035094.1	42722249	.	T	A	.	.	MAF_INRAE=28.481;MAF_USDA=13.529
NC_035094.1	42722464	.	C	A	.	.	MAF_USDA=1.639
NC_035094.1	42722527	.	T	C	.	.	MAF_USDA=6.557
NC_035094.1	42722576	.	T	C	.	.	MAF_USDA=6.557
NC_035094.1	42722583	.	G	C	.	.	MAF_USDA=5.738
NC_035094.1	42722589	.	T	G	.	.	MAF_USDA=5.738
NC_035094.1	42722597	.	G	A	.	.	MAF_USDA=5.738
NC_035094.1	42722731	.	C	A	.	.	MAF_USDA=1.765
NC_035094.1	42722756	.	C	A	.	.	MAF_INRAE=10.0;MAF_USDA=8.197
NC_035094.1	42722790	.	C	T	.	.	MAF_USDA=4.098
NC_035094.1	42722802	.	C	T	.	.	MAF_INRAE=26.316;MAF_USDA=2.353
NC_035094.1	42722842	.	G	T	.	.	MAF_USDA=12.941
NC_035094.1	42722902	.	C	G	.	.	MAF_USDA=2.941
NC_035094.1	42723054	.	C	A	.	.	MAF_INRAE=10.0
NC_035094.1	42723085	.	A	G	.	.	MAF_INRAE=24.684;MAF_USDA=41.176
NC_035094.1	42723131	.	C	T	.	.	MAF_USDA=1.639
NC_035094.1	42723236	.	G	A	.	.	MAF_USDA=28.235
NC_035094.1	42723277	.	G	A	.	.	MAF_USDA=3.279
NC_035094.1	42723468	.	A	T	.	.	MAF_INRAE=5.263;MAF_USDA=1.765
NC_035094.1	42723638	.	A	T	.	.	MAF_USDA=2.459
NC_035094.1	42723649	.	G	T	.	.	MAF_USDA=1.639
NC_035094.1	42723742	.	T	C	.	.	MAF_INRAE=34.81;MAF_USDA=34.118
NC_035094.1	42723794	.	T	A	.	.	MAF_USDA=4.098
NC_035094.1	42723844	.	A	C	.	.	MAF_INRAE=34.81;MAF_USDA=34.118
NC_035094.1	42723911	.	A	G	.	.	MAF_USDA=4.098
NC_035094.1	42723988	.	T	C	.	.	MAF_INRAE=3.333;MAF_USDA=4.918
NC_035094.1	42724001	.	T	C	.	.	MAF_INRAE=6.667;MAF_USDA=14.706
NC_035094.1	42724087	.	A	C	.	.	MAF_INRAE=9.167;MAF_USDA=5.882
NC_035094.1	42724115	.	G	A	.	.	MAF_USDA=2.459
NC_035094.1	42724131	.	C	T	.	.	MAF_USDA=2.353
NC_035094.1	42724168	.	C	T	.	.	MAF_USDA=1.639
NC_035094.1	42724183	.	C	T	.	.	MAF_INRAE=7.595;MAF_USDA=2.459
NC_035094.1	42724233	.	G	A	.	.	MAF_USDA=1.639
NC_035094.1	42724235	.	C	T	.	.	MAF_INRAE=31.579;MAF_USDA=1.765
NC_035094.1	42724245	.	C	G	.	.	MAF_USDA=1.639
NC_035094.1	42724356	.	G	A	.	.	MAF_INRAE=6.667
NC_035094.1	42724473	.	C	T	.	.	MAF_USDA=1.639
NC_035094.1	42724566	.	G	C	.	.	MAF_INRAE=31.579;MAF_USDA=2.083
NC_035094.1	42724619	.	A	C	.	.	MAF_INRAE=39.873;MAF_USDA=21.765
NC_035094.1	42724621	.	T	C	.	.	MAF_INRAE=42.5;MAF_USDA=21.176
NC_035094.1	42724667	.	T	A	.	.	MAF_USDA=2.353
NC_035094.1	42724772	.	C	T	.	.	MAF_USDA=6.25
NC_035094.1	42724811	.	C	A	.	.	MAF_INRAE=5.833
NC_035094.1	42724902	.	C	T	.	.	MAF_INRAE=2.5;MAF_USDA=6.471
NC_035094.1	42725014	.	G	A	.	.	MAF_INRAE=29.747;MAF_USDA=45.294
NC_035094.1	42725023	.	C	T	.	.	MAF_INRAE=17.089;MAF_USDA=8.235
NC_035094.1	42725043	.	A	G	.	.	MAF_INRAE=31.579;MAF_USDA=1.765
NC_035094.1	42725055	.	G	T	.	.	MAF_USDA=6.25
NC_035094.1	42725160	.	T	C	.	.	MAF_USDA=1.639
NC_035094.1	42725391	.	C	A	.	.	MAF_INRAE=15.823;MAF_USDA=10.588
NC_035094.1	42725475	.	C	T	.	.	MAF_USDA=2.083
NC_035094.1	42725490	.	C	T	.	.	MAF_USDA=33.333
NC_035094.1	42725498	.	G	A	.	.	MAF_USDA=2.459
NC_035094.1	42725515	.	T	A	.	.	MAF_USDA=43.75
NC_035094.1	42725518	.	A	T	.	.	MAF_USDA=2.083
NC_035094.1	42725589	.	C	T	.	.	MAF_INRAE=8.861;MAF_USDA=4.918
NC_035094.1	42725638	.	A	G	.	.	MAF_USDA=1.639
NC_035094.1	42725669	.	G	A	.	.	MAF_INRAE=34.81;MAF_USDA=35.294
NC_035094.1	42725702	.	G	C	.	.	MAF_INRAE=31.579;MAF_USDA=1.176
NC_035094.1	42725704	.	A	C	.	.	MAF_INRAE=34.167;MAF_USDA=39.412
NC_035094.1	42725753	.	C	T	.	.	MAF_INRAE=6.667;MAF_USDA=3.279
NC_035094.1	42725778	.	C	T	.	.	MAF_USDA=3.279
NC_035094.1	42725809	.	A	G	.	.	MAF_INRAE=5.263;MAF_USDA=2.083
NC_035094.1	42725880	.	G	T	.	.	MAF_INRAE=3.333
NC_035094.1	42725886	.	C	T	.	.	MAF_USDA=3.279
NC_035094.1	42725944	.	G	C	.	.	MAF_USDA=3.279
NC_035094.1	42725945	.	A	T	.	.	MAF_USDA=4.098
NC_035094.1	42725989	.	G	A	.	.	MAF_INRAE=6.329;MAF_USDA=8.824
NC_035094.1	42726017	.	C	T	.	.	MAF_USDA=4.098
NC_035094.1	42726061	.	C	T	.	.	MAF_USDA=4.098
NC_035094.1	42726130	.	C	T	.	.	MAF_INRAE=5.263;MAF_USDA=2.083
NC_035094.1	42726139	.	C	T	.	.	MAF_INRAE=5.263;MAF_USDA=2.083
NC_035094.1	42726148	.	G	T	.	.	MAF_USDA=7.059
NC_035094.1	42726161	.	C	A	.	.	MAF_USDA=4.098
NC_035094.1	42726165	.	G	T	.	.	MAF_USDA=2.083
NC_035094.1	42726167	.	C	T	.	.	MAF_USDA=2.083
NC_035094.1	42726205	.	C	T	.	.	MAF_USDA=1.765
NC_035094.1	42726322	.	C	T	.	.	MAF_USDA=2.459
NC_035094.1	42726323	.	C	A	.	.	MAF_INRAE=4.167
NC_035094.1	42726331	.	C	A	.	.	MAF_INRAE=10.0
NC_035094.1	42726334	.	C	A	.	.	MAF_USDA=8.824
NC_035094.1	42726339	.	A	T	.	.	MAF_USDA=1.639
NC_035094.1	42726351	.	T	C	.	.	MAF_USDA=7.647
NC_035094.1	42726397	.	C	T	.	.	MAF_USDA=6.557
NC_035094.1	42726546	.	A	G	.	.	MAF_INRAE=12.5;MAF_USDA=40.588
NC_035094.1	42726578	.	C	T	.	.	MAF_INRAE=28.333;MAF_USDA=13.529
NC_035094.1	42726647	.	C	T	.	.	MAF_INRAE=31.579;MAF_USDA=4.118
NC_035094.1	42726661	.	A	C	.	.	MAF_INRAE=31.579;MAF_USDA=1.765
NC_035094.1	42726792	.	C	T	.	.	MAF_INRAE=6.667;MAF_USDA=8.235
NC_035094.1	42726812	.	T	C	.	.	MAF_USDA=1.639
NC_035094.1	42726815	.	A	G	.	.	MAF_USDA=1.639
NC_035094.1	42726816	.	C	T	.	.	MAF_USDA=1.639
NC_035094.1	42726840	.	A	T	.	.	MAF_USDA=1.639
NC_035094.1	42726874	.	T	A	.	.	MAF_USDA=2.459
NC_035094.1	42727034	.	C	T	.	.	MAF_USDA=1.639
NC_035094.1	42727129	.	A	C	.	.	MAF_INRAE=21.667;MAF_USDA=17.647
NC_035094.1	42727133	.	C	T	.	.	MAF_INRAE=21.667;MAF_USDA=15.882
NC_035094.1	42727139	.	C	T	.	.	MAF_USDA=1.639
NC_035094.1	42727178	.	C	T	.	.	MAF_USDA=16.667
NC_035094.1	42727195	.	A	T	.	.	MAF_USDA=16.667
NC_035094.1	42727331	.	A	C	.	.	MAF_USDA=1.639
NC_035094.1	42727353	.	G	A	.	.	MAF_INRAE=33.544;MAF_USDA=13.529
NC_035094.1	42727441	.	G	A	.	.	MAF_USDA=16.667
NC_035094.1	42727519	.	A	G	.	.	MAF_INRAE=3.333;MAF_USDA=7.647
NC_035094.1	42727815	.	A	G	.	.	MAF_INRAE=40.833
NC_035094.1	42727934	.	A	G	.	.	MAF_USDA=7.647
NC_035094.1	42727949	.	C	T	.	.	MAF_INRAE=3.333
NC_035094.1	42728045	.	G	A	.	.	MAF_INRAE=32.911;MAF_USDA=18.235
NC_035094.1	42728049	.	G	A	.	.	MAF_USDA=1.639
NC_035094.1	42728150	.	A	G	.	.	MAF_INRAE=31.013;MAF_USDA=35.882
NC_035094.1	42728158	.	T	C	.	.	MAF_USDA=1.639
NC_035094.1	42728166	.	G	A	.	.	MAF_INRAE=32.911;MAF_USDA=17.059
NC_035094.1	42728199	.	A	T	.	.	MAF_USDA=11.475
NC_035094.1	42728230	.	C	T	.	.	MAF_USDA=6.25
NC_035094.1	42728238	.	A	G	.	.	MAF_INRAE=24.684;MAF_USDA=12.353
NC_035094.1	42728269	.	A	T	.	.	MAF_USDA=2.5
NC_035094.1	42728286	.	A	C	.	.	MAF_INRAE=45.57;MAF_USDA=38.69
NC_035094.1	42728289	.	A	T	.	.	MAF_INRAE=11.667;MAF_USDA=22.024
NC_035094.1	42728453	.	G	T	.	.	MAF_USDA=6.25
NC_035094.1	42728465	.	G	C	.	.	MAF_USDA=4.098
NC_035094.1	42728594	.	T	G	.	.	MAF_USDA=41.667
NC_035094.1	42728612	.	A	G	.	.	MAF_USDA=47.917
NC_035094.1	42728632	.	A	G	.	.	MAF_USDA=27.976
NC_035094.1	42728681	.	A	G	.	.	MAF_INRAE=46.667;MAF_USDA=47.917
NC_035094.1	42728807	.	G	A	.	.	MAF_USDA=1.639
NC_035094.1	42728816	.	A	T	.	.	MAF_USDA=15.294
NC_035094.1	42728831	.	G	T	.	.	MAF_INRAE=21.667;MAF_USDA=24.118
NC_035094.1	42728848	.	C	T	.	.	MAF_USDA=1.639
NC_035094.1	42728861	.	C	T	.	.	MAF_INRAE=3.333;MAF_USDA=1.639
NC_035094.1	42728873	.	G	C	.	.	MAF_USDA=1.639
NC_035094.1	42728885	.	G	A	.	.	MAF_INRAE=3.333
NC_035094.1	42728890	.	A	G	.	.	MAF_INRAE=11.392;MAF_USDA=2.459
NC_035094.1	42728891	.	G	T	.	.	MAF_INRAE=3.333
NC_035094.1	42728892	.	T	C	.	.	MAF_INRAE=36.667;MAF_USDA=47.059
NC_035094.1	42728893	.	G	A	.	.	MAF_USDA=1.639
NC_035094.1	42728898	.	C	T	.	.	MAF_USDA=3.279
NC_035094.1	42728989	.	A	G	.	.	MAF_INRAE=43.671;MAF_USDA=31.176
NC_035094.1	42728993	.	A	G	.	.	MAF_INRAE=47.5;MAF_USDA=31.765
NC_035094.1	42728999	.	T	C	.	.	MAF_INRAE=43.671;MAF_USDA=30.0
NC_035094.1	42729000	.	G	A	.	.	MAF_USDA=8.824
NC_035094.1	42729010	.	A	G	.	.	MAF_USDA=9.412
NC_035094.1	42729076	.	A	C	.	.	MAF_INRAE=43.038;MAF_USDA=30.588
NC_035094.1	42729107	.	T	G	.	.	MAF_INRAE=47.468;MAF_USDA=24.118
NC_035094.1	42729112	.	C	A	.	.	MAF_INRAE=42.405;MAF_USDA=30.0
NC_035094.1	42729117	.	A	G	.	.	MAF_INRAE=42.405;MAF_USDA=30.0
NC_035094.1	42729127	.	A	G	.	.	MAF_INRAE=42.405;MAF_USDA=30.588
NC_035094.1	42729138	.	A	T	.	.	MAF_INRAE=42.405;MAF_USDA=30.588
NC_035094.1	42729182	.	T	A	.	.	MAF_INRAE=43.671;MAF_USDA=31.176
NC_035094.1	42729371	.	C	T	.	.	MAF_USDA=5.294
NC_035094.1	42729419	.	C	T	.	.	MAF_INRAE=32.278;MAF_USDA=19.412
NC_035094.1	42729443	.	C	T	.	.	MAF_USDA=2.459
NC_035094.1	42729456	.	T	G	.	.	MAF_INRAE=21.667;MAF_USDA=13.529
NC_035094.1	42729523	.	C	T	.	.	MAF_INRAE=5.263
NC_035094.1	42729525	.	C	T	.	.	MAF_INRAE=5.833;MAF_USDA=3.529
NC_035094.1	42729532	.	G	A	.	.	MAF_USDA=5.294
NC_035094.1	42729609	.	G	A	.	.	MAF_INRAE=31.579;MAF_USDA=3.529
NC_035094.1	42729628	.	T	C	.	.	MAF_INRAE=45.57;MAF_USDA=41.765
NC_035094.1	42729659	.	G	A	.	.	MAF_INRAE=44.304;MAF_USDA=27.647
NC_035094.1	42729722	.	G	A	.	.	MAF_INRAE=3.333
NC_035094.1	42729858	.	A	C	.	.	MAF_USDA=1.639
NC_035094.1	42729892	.	C	T	.	.	MAF_USDA=1.639
NC_035094.1	42729918	.	G	C	.	.	MAF_USDA=2.459
NC_035094.1	42729945	.	C	A	.	.	MAF_USDA=3.279
NC_035094.1	42730194	.	T	C	.	.	MAF_INRAE=43.038;MAF_USDA=43.529
NC_035094.1	42730461	.	G	A	.	.	MAF_USDA=7.377
NC_035094.1	42730528	.	A	G	.	.	MAF_INRAE=32.911;MAF_USDA=28.235
NC_035094.1	42730620	.	T	C	.	.	MAF_USDA=4.167
NC_035094.1	42730792	.	C	T	.	.	MAF_INRAE=15.789
NC_035094.1	42730797	.	A	G	.	.	MAF_INRAE=24.051;MAF_USDA=15.294
NC_035094.1	42730842	.	A	G	.	.	MAF_INRAE=28.481;MAF_USDA=24.118
NC_035094.1	42730853	.	T	C	.	.	MAF_USDA=6.25
NC_035094.1	42731011	.	C	T	.	.	MAF_INRAE=8.861;MAF_USDA=11.765
NC_035094.1	42731022	.	G	T	.	.	MAF_INRAE=15.789
NC_035094.1	42731043	.	C	G	.	.	MAF_INRAE=10.0
NC_035094.1	42731055	.	G	A	.	.	MAF_USDA=1.639
NC_035094.1	42731083	.	C	G	.	.	MAF_INRAE=5.263;MAF_USDA=16.667
NC_035094.1	42731108	.	A	G	.	.	MAF_USDA=7.377
NC_035094.1	42731137	.	A	G	.	.	MAF_USDA=1.639
NC_035094.1	42731172	.	A	G	.	.	MAF_INRAE=46.203;MAF_USDA=38.824
NC_035094.1	42731182	.	C	T	.	.	MAF_USDA=1.639
NC_035094.1	42731200	.	A	G	.	.	MAF_INRAE=21.667
NC_035094.1	42731246	.	C	T	.	.	MAF_USDA=1.639
NC_035094.1	42731348	.	C	A	.	.	MAF_USDA=9.836
NC_035094.1	42731475	.	C	T	.	.	MAF_USDA=4.918
NC_035094.1	42731490	.	G	T	.	.	MAF_INRAE=11.392;MAF_USDA=3.529
NC_035094.1	42731542	.	G	T	.	.	MAF_INRAE=29.114;MAF_USDA=27.059
NC_035094.1	42731617	.	A	C	.	.	MAF_INRAE=29.114;MAF_USDA=25.882
NC_035094.1	42731640	.	G	A	.	.	MAF_INRAE=29.114;MAF_USDA=26.471
NC_035094.1	42731666	.	T	G	.	.	MAF_INRAE=13.333
NC_035094.1	42731691	.	G	A	.	.	MAF_INRAE=10.759;MAF_USDA=4.706
NC_035094.1	42731721	.	C	G	.	.	MAF_INRAE=29.114;MAF_USDA=25.882
NC_035094.1	42731786	.	G	T	.	.	MAF_INRAE=5.696;MAF_USDA=2.353
NC_035094.1	42731812	.	A	C	.	.	MAF_INRAE=18.987;MAF_USDA=11.176
NC_035094.1	42731820	.	T	A	.	.	MAF_INRAE=3.333;MAF_USDA=5.738
NC_035094.1	42731822	.	G	T	.	.	MAF_USDA=9.836
NC_035094.1	42731946	.	A	C	.	.	MAF_USDA=10.0
NC_035094.1	42731952	.	G	A	.	.	MAF_INRAE=26.582;MAF_USDA=26.786
NC_035094.1	42731991	.	C	A	.	.	MAF_INRAE=43.038;MAF_USDA=41.176
NC_035094.1	42731992	.	T	C	.	.	MAF_INRAE=26.582;MAF_USDA=26.471
NC_035094.1	42732199	.	C	T	.	.	MAF_USDA=2.459
NC_035094.1	42732228	.	G	A	.	.	MAF_USDA=8.197
NC_035094.1	42732264	.	C	T	.	.	MAF_INRAE=5.263
NC_035094.1	42732364	.	C	T	.	.	MAF_USDA=2.5
NC_035094.1	42732707	.	T	C	.	.	MAF_INRAE=10.0;MAF_USDA=7.059
NC_035094.1	42732896	.	T	G	.	.	MAF_INRAE=22.5;MAF_USDA=16.667
NC_035094.1	42732918	.	T	C	.	.	MAF_USDA=1.639
NC_035094.1	42732937	.	G	A	.	.	MAF_INRAE=5.263;MAF_USDA=1.639
NC_035094.1	42733064	.	C	A	.	.	MAF_USDA=2.459
NC_035094.1	42733157	.	G	T	.	.	MAF_INRAE=10.127;MAF_USDA=13.529
NC_035094.1	42733359	.	C	T	.	.	MAF_INRAE=17.722;MAF_USDA=15.882
NC_035094.1	42733408	.	G	T	.	.	MAF_USDA=16.667
NC_035094.1	42733414	.	A	G	.	.	MAF_INRAE=26.667;MAF_USDA=8.235
NC_035094.1	42733485	.	A	G	.	.	MAF_INRAE=10.0;MAF_USDA=7.647
NC_035094.1	42733608	.	C	T	.	.	MAF_INRAE=24.684;MAF_USDA=33.529
NC_035094.1	42733713	.	A	T	.	.	MAF_INRAE=10.0;MAF_USDA=4.098
NC_035094.1	42733732	.	T	A	.	.	MAF_INRAE=10.0;MAF_USDA=8.235
NC_035094.1	42733842	.	C	G	.	.	MAF_INRAE=10.127;MAF_USDA=12.353
NC_035094.1	42733851	.	A	G	.	.	MAF_INRAE=10.127;MAF_USDA=12.941
NC_035094.1	42733853	.	C	G	.	.	MAF_USDA=4.918
NC_035094.1	42733968	.	G	A	.	.	MAF_USDA=4.098
NC_035094.1	42733980	.	C	T	.	.	MAF_USDA=3.279
NC_035094.1	42734216	.	C	T	.	.	MAF_INRAE=10.127;MAF_USDA=14.118
NC_035094.1	42734335	.	T	C	.	.	MAF_INRAE=22.5;MAF_USDA=32.941
NC_035094.1	42734382	.	A	G	.	.	MAF_INRAE=11.392;MAF_USDA=4.098
NC_035094.1	42734390	.	C	T	.	.	MAF_USDA=1.639
NC_035094.1	42734413	.	C	T	.	.	MAF_INRAE=5.263;MAF_USDA=1.639
NC_035094.1	42734524	.	G	T,A	.	.	MAF_INRAE=10.0;MAF_USDA=1.639
NC_035094.1	42734627	.	A	C	.	.	MAF_INRAE=5.263;MAF_USDA=1.639
NC_035094.1	42734648	.	T	C	.	.	MAF_USDA=1.639
NC_035094.1	42734668	.	C	T	.	.	MAF_INRAE=24.051;MAF_USDA=15.294
NC_035094.1	42734672	.	C	A	.	.	MAF_INRAE=21.667;MAF_USDA=35.294
NC_035094.1	42734704	.	C	T	.	.	MAF_USDA=1.639
NC_035094.1	42734833	.	T	A	.	.	MAF_USDA=3.279
NC_035094.1	42734962	.	C	T	.	.	MAF_INRAE=10.127;MAF_USDA=15.294
NC_035094.1	42735094	.	A	G	.	.	MAF_INRAE=16.456;MAF_USDA=12.941
NC_035094.1	42735238	.	G	C	.	.	MAF_INRAE=24.051;MAF_USDA=28.235
NC_035094.1	42735350	.	G	A	.	.	MAF_USDA=8.197
NC_035094.1	42735351	.	C	G	.	.	MAF_INRAE=10.526;MAF_USDA=1.765
NC_035094.1	42735380	.	G	T	.	.	MAF_INRAE=11.392;MAF_USDA=14.118
NC_035094.1	42735410	.	A	T	.	.	MAF_USDA=4.098
NC_035094.1	42735444	.	C	T	.	.	MAF_INRAE=3.333;MAF_USDA=1.639
NC_035094.1	42735499	.	A	G	.	.	MAF_USDA=1.639
NC_035094.1	42735544	.	G	A	.	.	MAF_INRAE=21.667;MAF_USDA=32.738
NC_035094.1	42735644	.	T	A	.	.	MAF_INRAE=5.263;MAF_USDA=1.639
NC_035094.1	42735690	.	C	T	.	.	MAF_USDA=7.377
NC_035094.1	42735701	.	G	A	.	.	MAF_INRAE=16.667;MAF_USDA=7.377
NC_035094.1	42735721	.	A	G	.	.	MAF_USDA=1.639
NC_035094.1	42735741	.	C	A	.	.	MAF_INRAE=15.833;MAF_USDA=7.377
NC_035094.1	42735806	.	C	T	.	.	MAF_INRAE=10.127;MAF_USDA=12.941
NC_035094.1	42735865	.	T	G	.	.	MAF_INRAE=46.835;MAF_USDA=35.294
NC_035094.1	42735943	.	C	T	.	.	MAF_INRAE=6.962;MAF_USDA=1.765
NC_035094.1	42735971	.	G	A	.	.	MAF_USDA=1.639
NC_035094.1	42736062	.	T	G	.	.	MAF_INRAE=24.051;MAF_USDA=15.294
NC_035094.1	42736091	.	C	T	.	.	MAF_INRAE=18.987;MAF_USDA=23.529
NC_035094.1	42736137	.	G	T	.	.	MAF_INRAE=35.443;MAF_USDA=19.412
NC_035094.1	42736194	.	A	C	.	.	MAF_USDA=6.25
NC_035094.1	42736287	.	G	T	.	.	MAF_INRAE=31.646;MAF_USDA=35.882
NC_035094.1	42736298	.	T	A	.	.	MAF_INRAE=21.667;MAF_USDA=37.5
NC_035094.1	42736461	.	T	C	.	.	MAF_INRAE=10.127;MAF_USDA=3.529
NC_035094.1	42736487	.	A	G	.	.	MAF_INRAE=11.392;MAF_USDA=3.529
NC_035094.1	42736494	.	G	C	.	.	MAF_USDA=1.639
NC_035094.1	42736520	.	T	A	.	.	MAF_INRAE=12.025;MAF_USDA=10.588
NC_035094.1	42736552	.	G	A	.	.	MAF_INRAE=12.658;MAF_USDA=10.588
NC_035094.1	42736578	.	T	G	.	.	MAF_INRAE=36.667
NC_035094.1	42736838	.	T	C	.	.	MAF_INRAE=41.139;MAF_USDA=48.824
NC_035094.1	42736849	.	C	T	.	.	MAF_INRAE=13.333;MAF_USDA=8.197
NC_035094.1	42736850	.	A	G	.	.	MAF_INRAE=13.333;MAF_USDA=7.377
NC_035094.1	42736901	.	A	G	.	.	MAF_USDA=6.471
NC_035094.1	42737032	.	T	C	.	.	MAF_USDA=2.459
NC_035094.1	42737305	.	T	C	.	.	MAF_INRAE=29.747;MAF_USDA=32.353
NC_035094.1	42737340	.	C	T	.	.	MAF_INRAE=12.025;MAF_USDA=12.941
NC_035094.1	42737345	.	C	T	.	.	MAF_USDA=1.639
NC_035094.1	42737559	.	A	G	.	.	MAF_INRAE=21.667;MAF_USDA=31.034
NC_035094.1	42737619	.	C	T	.	.	MAF_USDA=7.647
NC_035094.1	42737700	.	T	A	.	.	MAF_INRAE=21.667;MAF_USDA=5.294
NC_035094.1	42737789	.	C	A	.	.	MAF_USDA=2.083
NC_035094.1	42737790	.	C	A	.	.	MAF_USDA=2.083
NC_035094.1	42737804	.	G	T	.	.	MAF_USDA=2.083
NC_035094.1	42737813	.	G	T	.	.	MAF_INRAE=40.506;MAF_USDA=43.529
NC_035094.1	42737847	.	G	A	.	.	MAF_INRAE=8.861;MAF_USDA=4.918
NC_035094.1	42737875	.	G	A	.	.	MAF_USDA=7.377
NC_035094.1	42737885	.	C	T	.	.	MAF_INRAE=13.333
NC_035094.1	42738006	.	G	T	.	.	MAF_USDA=2.459
NC_035094.1	42738095	.	T	C	.	.	MAF_INRAE=48.734;MAF_USDA=41.667
NC_035094.1	42738354	.	G	C	.	.	MAF_USDA=2.459
NC_035094.1	42738367	.	G	C	.	.	MAF_INRAE=31.667;MAF_USDA=34.118
NC_035094.1	42738431	.	G	C	.	.	MAF_INRAE=40.506;MAF_USDA=46.471
NC_035094.1	42738439	.	G	A	.	.	MAF_INRAE=40.506;MAF_USDA=43.529
NC_035094.1	42738440	.	T	A	.	.	MAF_INRAE=31.667;MAF_USDA=44.118
NC_035094.1	42738468	.	C	A	.	.	MAF_INRAE=13.333
NC_035094.1	42738544	.	G	T	.	.	MAF_USDA=2.459
NC_035094.1	42738633	.	C	G	.	.	MAF_USDA=3.279
NC_035094.1	42738667	.	C	T	.	.	MAF_USDA=1.639
NC_035094.1	42738716	.	A	C	.	.	MAF_INRAE=48.734;MAF_USDA=45.294
NC_035094.1	42738724	.	C	A	.	.	MAF_USDA=3.279
NC_035094.1	42738741	.	C	T	.	.	MAF_USDA=1.639
NC_035094.1	42738801	.	G	A	.	.	MAF_USDA=3.279
NC_035094.1	42738823	.	G	A	.	.	MAF_USDA=1.639
NC_035094.1	42738830	.	C	T	.	.	MAF_USDA=3.279
NC_035094.1	42738831	.	T	A	.	.	MAF_USDA=3.279
NC_035094.1	42738866	.	C	T	.	.	MAF_INRAE=13.333
NC_035094.1	42738997	.	C	A	.	.	MAF_INRAE=7.595;MAF_USDA=2.459
NC_035094.1	42739004	.	A	G	.	.	MAF_USDA=1.639
NC_035094.1	42739053	.	T	C	.	.	MAF_USDA=2.083
NC_035094.1	42739054	.	C	G	.	.	MAF_USDA=2.083
NC_035094.1	42739055	.	T	C	.	.	MAF_USDA=2.083
NC_035094.1	42739175	.	T	C	.	.	MAF_INRAE=49.367;MAF_USDA=44.706
NC_035094.1	42739239	.	C	T	.	.	MAF_USDA=7.059
NC_035094.1	42739263	.	G	A	.	.	MAF_USDA=1.639
NC_035094.1	42739305	.	G	A	.	.	MAF_INRAE=23.418;MAF_USDA=19.412
NC_035094.1	42739464	.	C	A	.	.	MAF_USDA=1.639
NC_035094.1	42739504	.	G	C	.	.	MAF_USDA=1.176
NC_035094.1	42739530	.	G	T	.	.	MAF_USDA=1.639
NC_035094.1	42739549	.	C	T	.	.	MAF_USDA=2.083
NC_035094.1	42739559	.	G	A	.	.	MAF_INRAE=31.579;MAF_USDA=32.941
NC_035094.1	42739580	.	T	C	.	.	MAF_INRAE=41.772;MAF_USDA=44.706
NC_035094.1	42739582	.	C	A	.	.	MAF_INRAE=30.0;MAF_USDA=34.706
NC_035094.1	42739588	.	G	A	.	.	MAF_USDA=1.639
NC_035094.1	42739621	.	G	T	.	.	MAF_USDA=1.639
NC_035094.1	42739650	.	T	A	.	.	MAF_USDA=18.75
NC_035094.1	42739674	.	C	T	.	.	MAF_INRAE=5.263;MAF_USDA=2.083
NC_035094.1	42739677	.	C	T	.	.	MAF_USDA=9.836
NC_035094.1	42739705	.	T	A	.	.	MAF_USDA=4.348
NC_035094.1	42739802	.	C	A	.	.	MAF_INRAE=8.861;MAF_USDA=2.353
NC_035094.1	42739815	.	C	T	.	.	MAF_USDA=2.941
NC_035094.1	42739902	.	C	A	.	.	MAF_USDA=8.235
NC_035094.1	42740034	.	T	G	.	.	MAF_INRAE=10.127;MAF_USDA=10.0
NC_035094.1	42740070	.	C	T	.	.	MAF_INRAE=40.506;MAF_USDA=34.146
NC_035094.1	42740132	.	C	G	.	.	MAF_USDA=2.459
NC_035094.1	42740139	.	G	A	.	.	MAF_INRAE=18.987;MAF_USDA=14.706
NC_035094.1	42740165	.	G	A	.	.	MAF_USDA=8.235
NC_035094.1	42740250	.	C	T	.	.	MAF_USDA=1.639
NC_035094.1	42740293	.	C	A	.	.	MAF_INRAE=7.595;MAF_USDA=2.459
NC_035094.1	42740372	.	T	A	.	.	MAF_INRAE=49.367;MAF_USDA=45.294
NC_035094.1	42740391	.	G	T	.	.	MAF_USDA=1.639
NC_035094.1	42740397	.	T	A	.	.	MAF_USDA=9.836
NC_035094.1	42740538	.	C	A	.	.	MAF_USDA=1.639
NC_035094.1	42740564	.	G	T	.	.	MAF_USDA=2.459
NC_035094.1	42740576	.	G	T	.	.	MAF_USDA=47.917
NC_035094.1	42740581	.	G	C	.	.	MAF_USDA=47.917
NC_035094.1	42740590	.	G	A	.	.	MAF_INRAE=7.595;MAF_USDA=2.459
NC_035094.1	42740660	.	C	T	.	.	MAF_USDA=1.639
NC_035094.1	42740662	.	A	T	.	.	MAF_INRAE=18.987;MAF_USDA=13.529
NC_035094.1	42740759	.	C	T	.	.	MAF_INRAE=5.833
NC_035094.1	42740780	.	T	C	.	.	MAF_INRAE=49.367;MAF_USDA=40.588
NC_035094.1	42740827	.	C	G	.	.	MAF_INRAE=12.658;MAF_USDA=27.083
NC_035094.1	42740843	.	G	C	.	.	MAF_INRAE=21.667;MAF_USDA=16.667
NC_035094.1	42740866	.	A	T	.	.	MAF_USDA=2.459
NC_035094.1	42740887	.	T	A	.	.	MAF_INRAE=7.595;MAF_USDA=2.5
NC_035094.1	42740898	.	C	T	.	.	MAF_USDA=6.471
NC_035094.1	42740970	.	G	T	.	.	MAF_INRAE=10.0;MAF_USDA=1.639
NC_035094.1	42740971	.	A	G	.	.	MAF_INRAE=5.263;MAF_USDA=2.083
NC_035094.1	42741024	.	C	G	.	.	MAF_INRAE=40.506;MAF_USDA=49.412
NC_035094.1	42741049	.	A	T	.	.	MAF_USDA=12.5
NC_035094.1	42741053	.	G	T	.	.	MAF_USDA=7.647
NC_035094.1	42741217	.	T	G	.	.	MAF_USDA=1.639
NC_035094.1	42741274	.	C	A	.	.	MAF_INRAE=8.861;MAF_USDA=2.353
NC_035094.1	42741275	.	C	A	.	.	MAF_INRAE=5.0;MAF_USDA=2.353
NC_035094.1	42741311	.	A	C	.	.	MAF_INRAE=40.506;MAF_USDA=46.471
NC_035094.1	42741315	.	T	G	.	.	MAF_INRAE=50.0;MAF_USDA=45.882
NC_035094.1	42741338	.	C	A	.	.	MAF_INRAE=12.025;MAF_USDA=10.588
NC_035094.1	42741347	.	T	C	.	.	MAF_INRAE=8.861;MAF_USDA=2.353
NC_035094.1	42741382	.	G	A	.	.	MAF_INRAE=8.861;MAF_USDA=4.918
NC_035094.1	42741384	.	G	A	.	.	MAF_INRAE=18.987;MAF_USDA=14.118
NC_035094.1	42741435	.	T	G	.	.	MAF_INRAE=8.861;MAF_USDA=2.353
NC_035094.1	42741475	.	T	C	.	.	MAF_INRAE=13.333
NC_035094.1	42741517	.	A	T	.	.	MAF_USDA=37.5
NC_035094.1	42741518	.	T	A	.	.	MAF_USDA=29.167
NC_035094.1	42741604	.	G	T	.	.	MAF_INRAE=8.861;MAF_USDA=3.279
NC_035094.1	42741607	.	A	G	.	.	MAF_INRAE=8.861;MAF_USDA=2.353
NC_035094.1	42741774	.	C	A	.	.	MAF_INRAE=45.0;MAF_USDA=43.75
NC_035094.1	42741777	.	T	G	.	.	MAF_INRAE=45.0;MAF_USDA=43.75
NC_035094.1	42741791	.	G	A	.	.	MAF_INRAE=8.861;MAF_USDA=2.353
NC_035094.1	42741800	.	T	C	.	.	MAF_USDA=8.235
NC_035094.1	42741811	.	G	A	.	.	MAF_INRAE=49.367;MAF_USDA=34.118
NC_035094.1	42741944	.	T	G	.	.	MAF_INRAE=49.367;MAF_USDA=43.75
NC_035094.1	42742107	.	A	G	.	.	MAF_INRAE=12.658;MAF_USDA=12.941
NC_035094.1	42742121	.	C	T	.	.	MAF_USDA=1.639
NC_035094.1	42742130	.	A	G	.	.	MAF_INRAE=40.506;MAF_USDA=41.667
NC_035094.1	42742134	.	T	C	.	.	MAF_INRAE=40.0;MAF_USDA=31.25
NC_035094.1	42742253	.	T	G	.	.	MAF_INRAE=5.263;MAF_USDA=2.083
NC_035094.1	42742266	.	A	G	.	.	MAF_USDA=1.639
NC_035094.1	42742285	.	T	C	.	.	MAF_INRAE=8.861;MAF_USDA=2.353
NC_035094.1	42742324	.	C	A	.	.	MAF_INRAE=5.263;MAF_USDA=2.083
NC_035094.1	42742362	.	G	A	.	.	MAF_INRAE=18.987;MAF_USDA=12.353
NC_035094.1	42742497	.	T	C	.	.	MAF_INRAE=41.139;MAF_USDA=44.706
NC_035094.1	42742563	.	C	T	.	.	MAF_USDA=1.639
NC_035094.1	42742696	.	C	A	.	.	MAF_USDA=2.459
NC_035094.1	42742791	.	T	G	.	.	MAF_USDA=1.639
NC_035094.1	42742840	.	C	T	.	.	MAF_INRAE=8.861;MAF_USDA=1.786
NC_035094.1	42742844	.	G	C	.	.	MAF_INRAE=12.5
NC_035094.1	42742872	.	T	G	.	.	MAF_INRAE=8.861;MAF_USDA=2.353
NC_035094.1	42742874	.	A	G	.	.	MAF_INRAE=5.0;MAF_USDA=2.353
NC_035094.1	42742876	.	G	A	.	.	MAF_INRAE=20.0;MAF_USDA=5.294
NC_035094.1	42742892	.	C	T	.	.	MAF_INRAE=5.263;MAF_USDA=1.639
NC_035094.1	42742923	.	C	A	.	.	MAF_INRAE=8.861;MAF_USDA=2.353
NC_035094.1	42742987	.	A	G	.	.	MAF_USDA=2.5
NC_035094.1	42743034	.	G	A	.	.	MAF_USDA=4.098
NC_035094.1	42743110	.	A	G	.	.	MAF_INRAE=18.987;MAF_USDA=12.353
NC_035094.1	42743339	.	T	A	.	.	MAF_INRAE=49.367;MAF_USDA=41.176
NC_035094.1	42743351	.	C	T	.	.	MAF_INRAE=3.333;MAF_USDA=1.639
NC_035094.1	42743416	.	T	C	.	.	MAF_INRAE=40.506;MAF_USDA=42.941
NC_035094.1	42743417	.	A	G	.	.	MAF_USDA=1.639
NC_035094.1	42743525	.	C	T	.	.	MAF_USDA=31.176
NC_035094.1	42743526	.	T	A	.	.	MAF_USDA=42.353
NC_035094.1	42743527	.	T	C	.	.	MAF_USDA=43.529
NC_035094.1	42743535	.	G	T	.	.	MAF_USDA=4.098
NC_035094.1	42743643	.	A	G	.	.	MAF_INRAE=40.506;MAF_USDA=43.529
NC_035094.1	42743686	.	C	A	.	.	MAF_USDA=1.639
NC_035094.1	42743689	.	A	G	.	.	MAF_USDA=1.639
NC_035094.1	42743703	.	T	A	.	.	MAF_INRAE=7.595;MAF_USDA=2.459
NC_035094.1	42743726	.	A	G	.	.	MAF_USDA=1.639
NC_035094.1	42743777	.	G	A	.	.	MAF_INRAE=12.658;MAF_USDA=15.294
NC_035094.1	42743872	.	A	T	.	.	MAF_USDA=4.118
NC_035094.1	42743892	.	C	A	.	.	MAF_USDA=4.098
NC_035094.1	42743931	.	A	G	.	.	MAF_INRAE=12.658;MAF_USDA=14.118
NC_035094.1	42744148	.	C	A	.	.	MAF_USDA=4.098
NC_035094.1	42744194	.	C	G	.	.	MAF_USDA=8.235
NC_035094.1	42744244	.	A	G	.	.	MAF_USDA=7.647
NC_035094.1	42744252	.	C	A	.	.	MAF_INRAE=13.333
NC_035094.1	42744338	.	G	T	.	.	MAF_INRAE=13.333
NC_035094.1	42744361	.	G	A	.	.	MAF_USDA=1.639
NC_035094.1	42744399	.	A	T	.	.	MAF_USDA=1.639
NC_035094.1	42744441	.	G	A	.	.	MAF_USDA=2.459
NC_035094.1	42744501	.	G	A	.	.	MAF_INRAE=18.987;MAF_USDA=12.353
NC_035094.1	42744516	.	G	T	.	.	MAF_INRAE=5.833
NC_035094.1	42744644	.	G	T	.	.	MAF_USDA=8.235
NC_035094.1	42744674	.	T	G	.	.	MAF_USDA=2.459
NC_035094.1	42744698	.	G	T	.	.	MAF_INRAE=8.861;MAF_USDA=1.765
NC_035094.1	42744739	.	C	T	.	.	MAF_USDA=16.667
NC_035094.1	42744857	.	T	C	.	.	MAF_INRAE=44.167;MAF_USDA=45.833
NC_035094.1	42744982	.	G	A	.	.	MAF_INRAE=8.861;MAF_USDA=3.279
NC_035094.1	42745047	.	C	A	.	.	MAF_USDA=8.235
NC_035094.1	42745083	.	G	C	.	.	MAF_USDA=1.639
NC_035094.1	42745091	.	T	A	.	.	MAF_INRAE=49.367;MAF_USDA=32.353
NC_035094.1	42745196	.	A	T	.	.	MAF_USDA=1.639
NC_035094.1	42745208	.	A	G	.	.	MAF_INRAE=18.987;MAF_USDA=12.353
NC_035094.1	42745213	.	T	G	.	.	MAF_INRAE=50.0;MAF_USDA=43.529
NC_035094.1	42745341	.	C	T	.	.	MAF_INRAE=49.367;MAF_USDA=33.529
NC_035094.1	42745346	.	C	G	.	.	MAF_USDA=2.083
NC_035094.1	42745360	.	C	T	.	.	MAF_INRAE=40.506;MAF_USDA=44.118
NC_035094.1	42745391	.	A	G	.	.	MAF_INRAE=49.367;MAF_USDA=32.941
NC_035094.1	42745456	.	G	T	.	.	MAF_USDA=2.459
NC_035094.1	42745486	.	C	T	.	.	MAF_INRAE=8.861;MAF_USDA=2.353
NC_035094.1	42745559	.	A	C	.	.	MAF_INRAE=12.658;MAF_USDA=7.377
NC_035094.1	42745571	.	C	A	.	.	MAF_INRAE=49.367;MAF_USDA=32.353
NC_035094.1	42745675	.	T	A	.	.	MAF_USDA=8.235
NC_035094.1	42745678	.	A	T	.	.	MAF_INRAE=40.506;MAF_USDA=43.529
NC_035094.1	42745686	.	A	G	.	.	MAF_INRAE=40.506;MAF_USDA=43.529
NC_035094.1	42745692	.	C	T	.	.	MAF_USDA=4.918
NC_035094.1	42745705	.	A	T	.	.	MAF_USDA=2.459
NC_035094.1	42745718	.	A	T	.	.	MAF_USDA=1.639
NC_035094.1	42745764	.	G	T	.	.	MAF_USDA=1.639
NC_035094.1	42745831	.	C	A	.	.	MAF_USDA=8.235
NC_035094.1	42745846	.	G	T	.	.	MAF_USDA=14.706
NC_035094.1	42745848	.	C	T	.	.	MAF_INRAE=45.0;MAF_USDA=41.765
NC_035094.1	42745858	.	A	T	.	.	MAF_USDA=1.639
NC_035094.1	42745970	.	T	G	.	.	MAF_INRAE=40.506;MAF_USDA=43.529
NC_035094.1	42746094	.	C	T	.	.	MAF_INRAE=8.861;MAF_USDA=4.098
NC_035094.1	42746095	.	G	A	.	.	MAF_INRAE=8.861;MAF_USDA=10.588
NC_035094.1	42746120	.	C	T	.	.	MAF_USDA=10.0
NC_035094.1	42746143	.	C	A	.	.	MAF_INRAE=4.167;MAF_USDA=4.918
NC_035094.1	42746154	.	C	T	.	.	MAF_INRAE=49.367;MAF_USDA=31.765
NC_035094.1	42746181	.	T	C	.	.	MAF_INRAE=40.506;MAF_USDA=49.412
NC_035094.1	42746189	.	G	T	.	.	MAF_USDA=8.235
NC_035094.1	42746217	.	T	G	.	.	MAF_INRAE=8.228;MAF_USDA=2.353
NC_035094.1	42746300	.	G	A	.	.	MAF_USDA=2.083
NC_035094.1	42746309	.	C	A	.	.	MAF_INRAE=9.494;MAF_USDA=9.412
NC_035094.1	42746397	.	A	T	.	.	MAF_USDA=6.557
NC_035094.1	42746429	.	G	A	.	.	MAF_USDA=2.459
NC_035094.1	42746471	.	C	T	.	.	MAF_USDA=2.459
NC_035094.1	42746516	.	C	G,A	.	.	MAF_INRAE=2.632;MAF_USDA=4.167
NC_035094.1	42746533	.	A	G	.	.	MAF_USDA=2.459
NC_035094.1	42746546	.	A	T	.	.	MAF_USDA=2.5
NC_035094.1	42746560	.	A	G	.	.	MAF_INRAE=12.025;MAF_USDA=29.167
NC_035094.1	42746638	.	G	T	.	.	MAF_USDA=4.918
NC_035094.1	42746640	.	A	T	.	.	MAF_USDA=18.033
NC_035094.1	42746646	.	A	G	.	.	MAF_USDA=16.393
NC_035094.1	42746675	.	A	T	.	.	MAF_USDA=12.295
NC_035094.1	42746677	.	A	T	.	.	MAF_USDA=16.393
NC_035094.1	42746718	.	T	G	.	.	MAF_USDA=13.934
NC_035094.1	42746726	.	G	T	.	.	MAF_USDA=13.934
NC_035094.1	42746771	.	G	A	.	.	MAF_USDA=2.459
NC_035094.1	42746832	.	G	T	.	.	MAF_INRAE=49.367;MAF_USDA=32.941
NC_035094.1	42746834	.	A	T	.	.	MAF_INRAE=45.0;MAF_USDA=32.941
NC_035094.1	42746858	.	T	C	.	.	MAF_USDA=7.647
NC_035094.1	42746988	.	C	T	.	.	MAF_INRAE=49.367;MAF_USDA=45.833
NC_035094.1	42747123	.	T	C	.	.	MAF_INRAE=41.772;MAF_USDA=44.118
NC_035094.1	42747164	.	G	A	.	.	MAF_USDA=10.588
NC_035094.1	42747194	.	G	T	.	.	MAF_INRAE=12.025;MAF_USDA=10.588
NC_035094.1	42747215	.	G	C	.	.	MAF_USDA=8.235
NC_035094.1	42747339	.	G	T	.	.	MAF_INRAE=8.861;MAF_USDA=3.279
NC_035094.1	42747438	.	T	C	.	.	MAF_INRAE=41.139;MAF_USDA=43.529
NC_035094.1	42747459	.	A	T	.	.	MAF_INRAE=12.658;MAF_USDA=14.118
NC_035094.1	42747461	.	A	C	.	.	MAF_INRAE=11.667;MAF_USDA=14.118
NC_035094.1	42747488	.	T	G	.	.	MAF_INRAE=41.139;MAF_USDA=48.235
NC_035094.1	42747495	.	G	T	.	.	MAF_USDA=8.824
NC_035094.1	42747526	.	C	G	.	.	MAF_USDA=2.459
NC_035094.1	42747594	.	C	A	.	.	MAF_USDA=8.235
NC_035094.1	42747616	.	G	A	.	.	MAF_INRAE=21.667;MAF_USDA=9.412
NC_035094.1	42747682	.	C	T	.	.	MAF_USDA=1.639
NC_035094.1	42747736	.	T	A	.	.	MAF_USDA=41.667
NC_035094.1	42747737	.	C	A	.	.	MAF_USDA=41.667
NC_035094.1	42748364	.	T	A	.	.	MAF_USDA=1.639
NC_035094.1	42748379	.	T	C	.	.	MAF_INRAE=43.038;MAF_USDA=40.588
NC_035094.1	42748401	.	G	A	.	.	MAF_INRAE=5.263;MAF_USDA=2.083
NC_035094.1	42748420	.	C	T	.	.	MAF_INRAE=12.5
NC_035094.1	42748497	.	G	C	.	.	MAF_INRAE=12.658;MAF_USDA=14.706
NC_035094.1	42748498	.	C	A	.	.	MAF_USDA=2.353
NC_035094.1	42748523	.	A	G	.	.	MAF_USDA=2.459
NC_035094.1	42748534	.	T	A	.	.	MAF_INRAE=24.051;MAF_USDA=14.706
NC_035094.1	42748577	.	A	C	.	.	MAF_INRAE=8.861;MAF_USDA=10.0
NC_035094.1	42748599	.	G	A	.	.	MAF_INRAE=3.333;MAF_USDA=1.639
NC_035094.1	42748627	.	G	T	.	.	MAF_USDA=1.639
NC_035094.1	42748643	.	C	A	.	.	MAF_INRAE=8.861;MAF_USDA=3.279
NC_035094.1	42748823	.	A	G	.	.	MAF_USDA=1.176
NC_035094.1	42748840	.	A	G	.	.	MAF_INRAE=41.139;MAF_USDA=48.824
NC_035094.1	42749055	.	A	G	.	.	MAF_USDA=2.459
NC_035094.1	42749059	.	T	A	.	.	MAF_INRAE=40.506;MAF_USDA=49.412
NC_035094.1	42749125	.	C	T	.	.	MAF_USDA=3.279
NC_035094.1	42749158	.	T	A	.	.	MAF_INRAE=41.139;MAF_USDA=40.0
NC_035094.1	42749271	.	C	A	.	.	MAF_USDA=1.639
NC_035094.1	42749476	.	C	A	.	.	MAF_INRAE=8.861;MAF_USDA=2.083
NC_035094.1	42749578	.	T	G	.	.	MAF_USDA=6.25
NC_035094.1	42749730	.	C	A	.	.	MAF_INRAE=8.861;MAF_USDA=2.083
NC_035094.1	42749775	.	C	T	.	.	MAF_INRAE=5.263
NC_035094.1	42749822	.	C	A	.	.	MAF_INRAE=8.861;MAF_USDA=2.083
NC_035094.1	42749829	.	T	A	.	.	MAF_INRAE=8.228
NC_035094.1	42749842	.	A	C	.	.	MAF_INRAE=7.595
NC_035094.1	42749859	.	C	A	.	.	MAF_INRAE=10.127
NC_035094.1	42750557	.	G	T	.	.	MAF_USDA=37.5
NC_035094.1	42750599	.	G	T	.	.	MAF_USDA=31.25
NC_035094.1	42750628	.	C	T	.	.	MAF_USDA=17.059
NC_035094.1	42750641	.	T	G	.	.	MAF_USDA=1.639
NC_035094.1	42750643	.	C	G	.	.	MAF_USDA=8.333
NC_035094.1	42750728	.	C	T	.	.	MAF_INRAE=40.506;MAF_USDA=37.059
NC_035094.1	42750729	.	G	A	.	.	MAF_USDA=2.459
NC_035094.1	42750734	.	G	T	.	.	MAF_USDA=14.754
NC_035094.1	42750822	.	G	T	.	.	MAF_USDA=1.639
NC_035094.1	42750953	.	A	G	.	.	MAF_USDA=12.353
NC_035094.1	42751064	.	A	C	.	.	MAF_INRAE=8.861;MAF_USDA=4.918
NC_035094.1	42751070	.	A	C	.	.	MAF_INRAE=8.861;MAF_USDA=12.353
NC_035094.1	42751128	.	A	T	.	.	MAF_INRAE=37.975;MAF_USDA=37.059
NC_035094.1	42751198	.	G	T	.	.	MAF_USDA=6.25
NC_035094.1	42751252	.	C	A	.	.	MAF_INRAE=32.278;MAF_USDA=30.588
NC_035094.1	42751261	.	C	T	.	.	MAF_INRAE=21.519;MAF_USDA=28.235
NC_035094.1	42751403	.	G	A	.	.	MAF_USDA=7.377
NC_035094.1	42751483	.	C	T	.	.	MAF_INRAE=23.418;MAF_USDA=16.471
NC_035094.1	42751568	.	A	G	.	.	MAF_USDA=2.459
NC_035094.1	42751650	.	T	C	.	.	MAF_INRAE=17.089;MAF_USDA=14.118
NC_035094.1	42751659	.	C	T	.	.	MAF_INRAE=17.089;MAF_USDA=32.941
NC_035094.1	42751743	.	T	C	.	.	MAF_INRAE=19.62;MAF_USDA=15.882
NC_035094.1	42751821	.	G	T	.	.	MAF_USDA=3.279
NC_035094.1	42751843	.	A	T	.	.	MAF_USDA=10.0
NC_035094.1	42751984	.	G	A	.	.	MAF_INRAE=7.595;MAF_USDA=2.459
NC_035094.1	42752006	.	C	T	.	.	MAF_INRAE=34.81;MAF_USDA=45.882
NC_035094.1	42752229	.	AC	AT	.	.	MAF_USDA=33.333
NC_035094.1	42752282	.	T	C	.	.	MAF_USDA=3.279
NC_035094.1	42752312	.	G	C	.	.	MAF_USDA=3.279
NC_035094.1	42752329	.	A	T	.	.	MAF_USDA=22.353
NC_035094.1	42752337	.	C	T	.	.	MAF_USDA=2.459
NC_035094.1	42752340	.	A	G	.	.	MAF_USDA=22.941
NC_035094.1	42752343	.	G	T	.	.	MAF_USDA=22.941
NC_035094.1	42752351	.	A	C	.	.	MAF_USDA=22.353
NC_035094.1	42752359	.	T	G	.	.	MAF_USDA=22.941
NC_035094.1	42752387	.	A	G	.	.	MAF_USDA=21.765
NC_035094.1	42752399	.	A	T	.	.	MAF_USDA=1.639
NC_035094.1	42752404	.	G	A	.	.	MAF_INRAE=9.167
NC_035094.1	42752412	.	C	T	.	.	MAF_USDA=1.639
NC_035094.1	42752413	.	C	A	.	.	MAF_USDA=1.639
NC_035094.1	42752432	.	T	G	.	.	MAF_USDA=20.0
NC_035094.1	42752460	.	T	C	.	.	MAF_USDA=20.588
NC_035094.1	42752500	.	T	A	.	.	MAF_INRAE=17.089;MAF_USDA=5.294
NC_035094.1	42752506	.	A	T	.	.	MAF_INRAE=31.013;MAF_USDA=15.882
NC_035094.1	42752533	.	A	C	.	.	MAF_USDA=21.765
NC_035094.1	42752567	.	G	T	.	.	MAF_USDA=22.353
NC_035094.1	42752617	.	C	T	.	.	MAF_INRAE=9.494;MAF_USDA=3.529
NC_035094.1	42752719	.	C	T	.	.	MAF_USDA=20.0
NC_035094.1	42752742	.	A	T	.	.	MAF_USDA=2.459
NC_035094.1	42752966	.	T	A	.	.	MAF_INRAE=25.833;MAF_USDA=18.235
NC_035094.1	42753035	.	C	G	.	.	MAF_USDA=2.459
NC_035094.1	42753044	.	C	T	.	.	MAF_INRAE=10.526;MAF_USDA=1.639
NC_035094.1	42753118	.	T	A	.	.	MAF_INRAE=24.051;MAF_USDA=10.588
NC_035094.1	42753235	.	G	T	.	.	MAF_INRAE=21.519;MAF_USDA=28.235
NC_035094.1	42753507	.	C	T	.	.	MAF_USDA=2.941
NC_035094.1	42753541	.	T	A	.	.	MAF_USDA=7.377
NC_035094.1	42753542	.	A	G	.	.	MAF_USDA=7.377
NC_035094.1	42753589	.	T	C	.	.	MAF_USDA=6.471
NC_035094.1	42753672	.	C	T	.	.	MAF_USDA=2.083
NC_035094.1	42753692	.	C	T	.	.	MAF_INRAE=21.519;MAF_USDA=47.647
NC_035094.1	42753708	.	G	T	.	.	MAF_USDA=5.738
NC_035094.1	42753732	.	A	G	.	.	MAF_USDA=2.459
NC_035094.1	42753754	.	T	A	.	.	MAF_USDA=3.279
NC_035094.1	42753821	.	G	A	.	.	MAF_USDA=8.197
NC_035094.1	42753872	.	C	T	.	.	MAF_USDA=2.941
NC_035094.1	42754010	.	C	T	.	.	MAF_USDA=1.639
NC_035094.1	42754081	.	T	G	.	.	MAF_INRAE=5.263;MAF_USDA=17.647
NC_035094.1	42754114	.	A	G	.	.	MAF_INRAE=24.684;MAF_USDA=47.059
NC_035094.1	42754240	.	A	G	.	.	MAF_INRAE=10.526
NC_035094.1	42754245	.	A	T	.	.	MAF_USDA=3.529
NC_035094.1	42754246	.	G	A	.	.	MAF_USDA=6.471
NC_035094.1	42754262	.	T	A	.	.	MAF_INRAE=25.833;MAF_USDA=2.459
NC_035094.1	42754271	.	T	C	.	.	MAF_USDA=6.471
NC_035094.1	42754422	.	A	C	.	.	MAF_INRAE=18.354;MAF_USDA=33.529
NC_035094.1	42754456	.	A	T	.	.	MAF_USDA=3.279
NC_035094.1	42754466	.	A	T	.	.	MAF_USDA=1.639
NC_035094.1	42754513	.	A	G	.	.	MAF_USDA=3.279
NC_035094.1	42754766	.	C	A	.	.	MAF_USDA=3.279
NC_035094.1	42754771	.	C	A	.	.	MAF_USDA=8.235
NC_035094.1	42754789	.	C	A	.	.	MAF_INRAE=27.848;MAF_USDA=18.235
NC_035094.1	42754794	.	A	T	.	.	MAF_INRAE=31.013;MAF_USDA=41.176
NC_035094.1	42754806	.	G	T	.	.	MAF_INRAE=33.544;MAF_USDA=33.529
NC_035094.1	42754866	.	T	A	.	.	MAF_USDA=2.459
NC_035094.1	42755061	.	G	T	.	.	MAF_USDA=4.918
NC_035094.1	42755074	.	A	T	.	.	MAF_INRAE=31.013;MAF_USDA=21.765
NC_035094.1	42755094	.	T	G	.	.	MAF_INRAE=34.167;MAF_USDA=23.529
NC_035094.1	42755316	.	G	A	.	.	MAF_USDA=3.571
NC_035094.1	42755505	.	C	A	.	.	MAF_USDA=6.034
NC_035094.1	42755608	.	C	T	.	.	MAF_INRAE=31.013;MAF_USDA=19.412
NC_035094.1	42755666	.	A	C	.	.	MAF_INRAE=31.013;MAF_USDA=18.824
NC_035094.1	42755676	.	G	A	.	.	MAF_USDA=1.639
NC_035094.1	42755692	.	C	T	.	.	MAF_USDA=5.294
NC_035094.1	42755750	.	T	C	.	.	MAF_INRAE=7.595;MAF_USDA=2.459
NC_035094.1	42755770	.	G	A	.	.	MAF_INRAE=28.481;MAF_USDA=31.176
NC_035094.1	42755812	.	C	A	.	.	MAF_INRAE=24.684;MAF_USDA=5.294
NC_035094.1	42755873	.	G	A	.	.	MAF_INRAE=26.316;MAF_USDA=12.941
NC_035094.1	42755881	.	G	A	.	.	MAF_USDA=10.588
NC_035094.1	42755916	.	A	T	.	.	MAF_USDA=11.176
NC_035094.1	42755920	.	C	A	.	.	MAF_USDA=11.176
NC_035094.1	42756024	.	T	A	.	.	MAF_USDA=1.765
NC_035094.1	42756039	.	T	G	.	.	MAF_USDA=10.588
NC_035094.1	42756044	.	C	T	.	.	MAF_INRAE=26.316;MAF_USDA=13.529
NC_035094.1	42756154	.	T	A	.	.	MAF_INRAE=24.684;MAF_USDA=5.294
NC_035094.1	42756168	.	T	C	.	.	MAF_USDA=2.459
NC_035094.1	42756176	.	A	G	.	.	MAF_INRAE=5.263;MAF_USDA=17.059
NC_035094.1	42756379	.	C	G	.	.	MAF_USDA=8.197
NC_035094.1	42756420	.	C	T	.	.	MAF_USDA=11.765
NC_035094.1	42756432	.	G	T	.	.	MAF_USDA=16.667
NC_035094.1	42756444	.	A	C	.	.	MAF_INRAE=27.848;MAF_USDA=45.882
NC_035094.1	42756456	.	C	T	.	.	MAF_USDA=1.639
NC_035094.1	42756546	.	C	T	.	.	MAF_USDA=3.279
NC_035094.1	42756565	.	C	T	.	.	MAF_INRAE=5.263;MAF_USDA=3.279
NC_035094.1	42756597	.	C	A	.	.	MAF_INRAE=27.215;MAF_USDA=6.557
NC_035094.1	42756612	.	A	G	.	.	MAF_USDA=4.706
NC_035094.1	42756642	.	A	C	.	.	MAF_USDA=10.417
NC_035094.1	42756643	.	T	G	.	.	MAF_USDA=22.917
NC_035094.1	42756658	.	G	C	.	.	MAF_USDA=4.098
NC_035094.1	42756690	.	C	T	.	.	MAF_INRAE=46.835;MAF_USDA=44.118
NC_035094.1	42756726	.	G	T	.	.	MAF_INRAE=27.215;MAF_USDA=7.377
NC_035094.1	42756757	.	A	C	.	.	MAF_USDA=4.918
NC_035094.1	42756813	.	G	T	.	.	MAF_INRAE=3.333;MAF_USDA=1.667
NC_035094.1	42756815	.	G	T	.	.	MAF_USDA=22.917
NC_035094.1	42756846	.	G	A	.	.	MAF_INRAE=40.506;MAF_USDA=16.471
NC_035094.1	42756873	.	C	T	.	.	MAF_USDA=2.459
NC_035094.1	42756874	.	C	T	.	.	MAF_USDA=4.918
NC_035094.1	42756880	.	T	G	.	.	MAF_USDA=16.667
NC_035094.1	42756911	.	A	G	.	.	MAF_INRAE=5.263
NC_035094.1	42756967	.	T	C	.	.	MAF_USDA=1.639
NC_035094.1	42757186	.	T	G	.	.	MAF_USDA=4.706
NC_035094.1	42757193	.	T	A	.	.	MAF_USDA=8.824
NC_035094.1	42757204	.	T	G	.	.	MAF_INRAE=24.684;MAF_USDA=5.294
NC_035094.1	42757208	.	G	T	.	.	MAF_USDA=11.176
NC_035094.1	42757211	.	C	A	.	.	MAF_USDA=5.294
NC_035094.1	42757257	.	T	C	.	.	MAF_USDA=2.459
NC_035094.1	42757276	.	A	C	.	.	MAF_USDA=4.706
NC_035094.1	42757294	.	G	A	.	.	MAF_INRAE=27.215;MAF_USDA=6.557
NC_035094.1	42757345	.	G	C	.	.	MAF_USDA=10.417
NC_035094.1	42757457	.	A	G	.	.	MAF_USDA=1.639
NC_035094.1	42757534	.	C	T	.	.	MAF_USDA=12.5
NC_035094.1	42757536	.	G	T	.	.	MAF_USDA=12.5
NC_035094.1	42757540	.	A	T	.	.	MAF_USDA=12.5
NC_035094.1	42757645	.	C	G	.	.	MAF_USDA=9.016
NC_035094.1	42757666	.	C	A	.	.	MAF_USDA=1.639
NC_035094.1	42757728	.	A	T	.	.	MAF_USDA=5.294
NC_035094.1	42757751	.	G	A	.	.	MAF_USDA=4.098
NC_035094.1	42757947	.	A	G	.	.	MAF_INRAE=22.785;MAF_USDA=44.706
NC_035094.1	42757962	.	T	C	.	.	MAF_USDA=1.639
NC_035094.1	42758018	.	T	G	.	.	MAF_USDA=4.918
NC_035094.1	42758144	.	G	A	.	.	MAF_USDA=2.459
NC_035094.1	42758248	.	C	G	.	.	MAF_INRAE=3.333;MAF_USDA=9.016
NC_035094.1	42758369	.	C	T	.	.	MAF_USDA=3.279
NC_035094.1	42758425	.	G	A	.	.	MAF_USDA=2.083
NC_035094.1	42758434	.	G	A	.	.	MAF_INRAE=13.333;MAF_USDA=11.31
NC_035094.1	42758470	.	A	C	.	.	MAF_INRAE=13.333;MAF_USDA=3.279
NC_035094.1	42758539	.	A	C	.	.	MAF_USDA=1.639
NC_035094.1	42758610	.	T	A	.	.	MAF_INRAE=14.557;MAF_USDA=4.118
NC_035094.1	42758709	.	C	A	.	.	MAF_INRAE=8.861
NC_035094.1	42758712	.	C	T	.	.	MAF_INRAE=3.333
NC_035094.1	42758756	.	G	A	.	.	MAF_INRAE=8.861;MAF_USDA=3.571
NC_035094.1	42758783	.	G	T	.	.	MAF_INRAE=38.608;MAF_USDA=11.905
NC_035094.1	42758875	.	A	C	.	.	MAF_INRAE=22.785;MAF_USDA=38.824
NC_035094.1	42758885	.	A	G	.	.	MAF_INRAE=8.228;MAF_USDA=3.529
NC_035094.1	42759099	.	G	A	.	.	MAF_INRAE=3.333;MAF_USDA=5.738
NC_035094.1	42759118	.	A	G	.	.	MAF_USDA=16.393
NC_035094.1	42759128	.	C	A	.	.	MAF_USDA=1.639
NC_035094.1	42759159	.	A	T	.	.	MAF_INRAE=48.101;MAF_USDA=47.647
NC_035094.1	42759199	.	G	A	.	.	MAF_INRAE=24.051;MAF_USDA=27.647
NC_035094.1	42759212	.	A	C	.	.	MAF_INRAE=8.861;MAF_USDA=5.882
NC_035094.1	42759222	.	C	T	.	.	MAF_INRAE=15.19;MAF_USDA=15.882
NC_035094.1	42759226	.	A	T	.	.	MAF_USDA=16.667
NC_035094.1	42759233	.	G	A	.	.	MAF_INRAE=24.051;MAF_USDA=35.882
NC_035094.1	42759238	.	C	T	.	.	MAF_USDA=10.0
NC_035094.1	42759242	.	A	G	.	.	MAF_USDA=1.639
NC_035094.1	42759301	.	A	C	.	.	MAF_INRAE=25.316;MAF_USDA=11.176
NC_035094.1	42759304	.	T	C	.	.	MAF_INRAE=31.646;MAF_USDA=29.412
NC_035094.1	42759315	.	A	G	.	.	MAF_INRAE=24.051;MAF_USDA=48.824
NC_035094.1	42759338	.	T	A	.	.	MAF_USDA=2.459
NC_035094.1	42759376	.	T	A	.	.	MAF_INRAE=50.0;MAF_USDA=47.647
NC_035094.1	42759397	.	C	T	.	.	MAF_USDA=2.459
NC_035094.1	42759403	.	C	A	.	.	MAF_INRAE=21.519;MAF_USDA=27.059
NC_035094.1	42759418	.	A	C	.	.	MAF_USDA=1.639
NC_035094.1	42759442	.	A	G	.	.	MAF_INRAE=21.667;MAF_USDA=10.656
NC_035094.1	42759467	.	C	T	.	.	MAF_INRAE=26.582;MAF_USDA=29.508
NC_035094.1	42759508	.	A	G	.	.	MAF_INRAE=36.842;MAF_USDA=27.083
NC_035094.1	42759543	.	A	G	.	.	MAF_INRAE=20.833
NC_035094.1	42759581	.	A	G	.	.	MAF_INRAE=42.405;MAF_USDA=35.294
NC_035094.1	42759599	.	G	A	.	.	MAF_INRAE=3.333;MAF_USDA=8.197
NC_035094.1	42759613	.	G	C	.	.	MAF_INRAE=24.051;MAF_USDA=26.471
NC_035094.1	42759673	.	T	C	.	.	MAF_USDA=16.667
NC_035094.1	42759724	.	C	T	.	.	MAF_INRAE=46.203;MAF_USDA=42.353
NC_035094.1	42759773	.	T	C	.	.	MAF_INRAE=46.835;MAF_USDA=48.235
NC_035094.1	42759793	.	G	T	.	.	MAF_USDA=1.639
NC_035094.1	42759834	.	T	G	.	.	MAF_INRAE=46.835;MAF_USDA=48.235
NC_035094.1	42759978	.	A	C	.	.	MAF_USDA=1.639
NC_035094.1	42760002	.	G	T	.	.	MAF_INRAE=25.0
NC_035094.1	42760067	.	T	A	.	.	MAF_INRAE=33.544;MAF_USDA=32.941
NC_035094.1	42760068	.	C	T	.	.	MAF_USDA=1.639
NC_035094.1	42760207	.	G	A	.	.	MAF_INRAE=10.526
NC_035094.1	42760259	.	C	A	.	.	MAF_INRAE=15.789;MAF_USDA=32.738
NC_035094.1	42760312	.	T	C	.	.	MAF_INRAE=15.789;MAF_USDA=27.976
NC_035094.1	42760316	.	C	T	.	.	MAF_USDA=6.557
NC_035094.1	42761535	.	T	C	.	.	MAF_USDA=31.325
NC_035094.1	42761536	.	G	A	.	.	MAF_USDA=5.172
NC_035094.1	42761540	.	G	T	.	.	MAF_USDA=29.518
NC_035094.1	42761580	.	G	C	.	.	MAF_USDA=1.667
NC_035094.1	42761628	.	G	A	.	.	MAF_USDA=31.25
NC_035094.1	42761634	.	A	T	.	.	MAF_USDA=31.25
NC_035094.1	42761663	.	G	C	.	.	MAF_USDA=37.5
NC_035094.1	42761664	.	T	A	.	.	MAF_USDA=39.583
NC_035094.1	42761665	.	A	C	.	.	MAF_USDA=29.167
NC_035094.1	42761683	.	T	A	.	.	MAF_USDA=29.762
NC_035094.1	42761688	.	G	T	.	.	MAF_USDA=1.667
NC_035094.1	42761766	.	T	C	.	.	MAF_INRAE=43.671;MAF_USDA=27.976
NC_035094.1	42761799	.	T	C	.	.	MAF_INRAE=43.671;MAF_USDA=28.824
NC_035094.1	42761819	.	C	T	.	.	MAF_USDA=16.667
NC_035094.1	42761820	.	G	A	.	.	MAF_INRAE=13.333;MAF_USDA=3.529
NC_035094.1	42761824	.	C	A	.	.	MAF_USDA=1.639
NC_035094.1	42761866	.	G	A	.	.	MAF_USDA=2.459
NC_035094.1	42762040	.	G	A	.	.	MAF_INRAE=3.333;MAF_USDA=5.738
NC_035094.1	42762062	.	G	T	.	.	MAF_INRAE=43.038;MAF_USDA=28.824
NC_035094.1	42762071	.	T	C	.	.	MAF_INRAE=12.5;MAF_USDA=2.083
NC_035094.1	42762115	.	A	G	.	.	MAF_USDA=1.639
NC_035094.1	42762142	.	C	T	.	.	MAF_INRAE=7.595;MAF_USDA=12.941
NC_035094.1	42762191	.	G	T	.	.	MAF_INRAE=10.127;MAF_USDA=2.459
NC_035094.1	42762327	.	C	T	.	.	MAF_USDA=2.459
NC_035094.1	42762435	.	G	T	.	.	MAF_INRAE=15.789;MAF_USDA=8.235
NC_035094.1	42762540	.	C	G	.	.	MAF_INRAE=10.526;MAF_USDA=16.667
NC_035094.1	42762571	.	G	A	.	.	MAF_USDA=2.083
NC_035094.1	42762702	.	A	T	.	.	MAF_USDA=4.918
NC_035094.1	42762739	.	A	G	.	.	MAF_INRAE=43.671;MAF_USDA=29.412
NC_035094.1	42762741	.	A	T	.	.	MAF_USDA=1.639
NC_035094.1	42762743	.	T	A	.	.	MAF_USDA=16.667
NC_035094.1	42762752	.	T	A	.	.	MAF_USDA=6.25
NC_035094.1	42762757	.	T	G	.	.	MAF_USDA=2.459
NC_035094.1	42762807	.	A	T	.	.	MAF_INRAE=15.789
NC_035094.1	42762817	.	C	A	.	.	MAF_INRAE=48.333;MAF_USDA=18.75
NC_035094.1	42762871	.	A	C	.	.	MAF_USDA=2.459
NC_035094.1	42762890	.	A	G	.	.	MAF_INRAE=43.671;MAF_USDA=34.706
NC_035094.1	42762911	.	C	A	.	.	MAF_INRAE=3.333;MAF_USDA=2.459
NC_035094.1	42762949	.	A	T	.	.	MAF_USDA=4.918
NC_035094.1	42762978	.	G	T	.	.	MAF_USDA=5.738
NC_035094.1	42763068	.	C	T	.	.	MAF_INRAE=5.263;MAF_USDA=2.083
NC_035094.1	42763080	.	T	C	.	.	MAF_INRAE=12.025;MAF_USDA=19.412
NC_035094.1	42763093	.	A	G	.	.	MAF_INRAE=7.595;MAF_USDA=13.529
NC_035094.1	42763157	.	C	A	.	.	MAF_USDA=2.459
NC_035094.1	42763186	.	A	G	.	.	MAF_USDA=1.639
NC_035094.1	42763214	.	T	A	.	.	MAF_INRAE=15.19;MAF_USDA=39.583
NC_035094.1	42763591	.	T	G	.	.	MAF_USDA=20.0
NC_035094.1	42763645	.	C	A	.	.	MAF_USDA=28.235
NC_035094.1	42763687	.	T	C	.	.	MAF_USDA=5.0
NC_035094.1	42763921	.	G	A	.	.	MAF_USDA=1.639
NC_035094.1	42763941	.	A	G	.	.	MAF_USDA=2.459
NC_035094.1	42763958	.	G	C	.	.	MAF_USDA=3.279
NC_035094.1	42763976	.	C	T	.	.	MAF_USDA=3.529
NC_035094.1	42763980	.	T	C	.	.	MAF_USDA=1.639
NC_035094.1	42764046	.	C	T	.	.	MAF_USDA=2.459
NC_035094.1	42764057	.	T	C	.	.	MAF_INRAE=5.263;MAF_USDA=3.279
NC_035094.1	42764058	.	G	T	.	.	MAF_USDA=1.639
NC_035094.1	42764059	.	C	T	.	.	MAF_USDA=1.639
NC_035094.1	42764118	.	T	G	.	.	MAF_INRAE=20.833;MAF_USDA=8.235
NC_035094.1	42764201	.	G	T	.	.	MAF_INRAE=15.19;MAF_USDA=4.098
NC_035094.1	42764204	.	G	T	.	.	MAF_INRAE=39.167;MAF_USDA=23.529
NC_035094.1	42764266	.	A	T	.	.	MAF_INRAE=13.333;MAF_USDA=2.083
NC_035094.1	42764302	.	A	T	.	.	MAF_INRAE=13.333;MAF_USDA=2.083
NC_035094.1	42764395	.	A	C	.	.	MAF_INRAE=5.263;MAF_USDA=3.279
NC_035094.1	42764610	.	T	G	.	.	MAF_INRAE=13.291;MAF_USDA=10.588
NC_035094.1	42764620	.	T	C	.	.	MAF_USDA=4.918
NC_035094.1	42764637	.	G	A	.	.	MAF_INRAE=31.013;MAF_USDA=22.941
NC_035094.1	42764716	.	A	G	.	.	MAF_USDA=1.639
NC_035094.1	42764779	.	G	A	.	.	MAF_INRAE=23.418;MAF_USDA=11.765
NC_035094.1	42764827	.	T	A	.	.	MAF_USDA=1.639
NC_035094.1	42764829	.	G	T	.	.	MAF_USDA=1.639
NC_035094.1	42764976	.	G	T	.	.	MAF_INRAE=15.789;MAF_USDA=7.647
NC_035094.1	42764977	.	C	A	.	.	MAF_INRAE=39.167;MAF_USDA=18.75
NC_035094.1	42765054	.	A	G	.	.	MAF_INRAE=20.886;MAF_USDA=17.647
NC_035094.1	42765065	.	A	G	.	.	MAF_INRAE=21.667;MAF_USDA=2.459
NC_035094.1	42765084	.	C	T	.	.	MAF_USDA=3.279
NC_035094.1	42765182	.	T	A	.	.	MAF_USDA=4.098
NC_035094.1	42765215	.	C	T	.	.	MAF_USDA=2.459
NC_035094.1	42765237	.	A	G	.	.	MAF_USDA=4.098
NC_035094.1	42765286	.	T	A	.	.	MAF_INRAE=7.595;MAF_USDA=17.647
NC_035094.1	42765325	.	T	G	.	.	MAF_INRAE=24.051;MAF_USDA=10.588
NC_035094.1	42765407	.	C	A	.	.	MAF_INRAE=7.595;MAF_USDA=2.542
NC_035094.1	42765460	.	A	T	.	.	MAF_USDA=2.459
NC_035094.1	42765462	.	T	G	.	.	MAF_USDA=2.083
NC_035094.1	42765509	.	A	G	.	.	MAF_USDA=2.083
NC_035094.1	42765620	.	C	A	.	.	MAF_USDA=1.639
NC_035094.1	42765636	.	G	A	.	.	MAF_INRAE=10.0
NC_035094.1	42765642	.	C	G	.	.	MAF_INRAE=41.772;MAF_USDA=49.412
NC_035094.1	42765684	.	A	T	.	.	MAF_USDA=1.639
NC_035094.1	42765827	.	C	T	.	.	MAF_USDA=3.529
NC_035094.1	42765833	.	T	G	.	.	MAF_INRAE=10.0
NC_035094.1	42765862	.	C	T	.	.	MAF_INRAE=10.526;MAF_USDA=1.639
NC_035094.1	42765929	.	A	T	.	.	MAF_INRAE=41.772;MAF_USDA=48.824
NC_035094.1	42766145	.	T	C	.	.	MAF_INRAE=5.263
NC_035094.1	42766159	.	T	G	.	.	MAF_INRAE=4.43;MAF_USDA=12.295
NC_035094.1	42766276	.	A	C	.	.	MAF_USDA=1.639
NC_035094.1	42766280	.	T	G	.	.	MAF_INRAE=30.38;MAF_USDA=46.471
NC_035094.1	42766352	.	G	T	.	.	MAF_USDA=2.459
NC_035094.1	42766489	.	G	T	.	.	MAF_INRAE=24.051;MAF_USDA=10.588
NC_035094.1	42766551	.	C	T	.	.	MAF_USDA=3.279
NC_035094.1	42766604	.	A	G	.	.	MAF_INRAE=18.987;MAF_USDA=29.412
NC_035094.1	42766663	.	A	G	.	.	MAF_INRAE=41.772;MAF_USDA=10.0
NC_035094.1	42766684	.	C	A	.	.	MAF_INRAE=26.582;MAF_USDA=32.353
NC_035094.1	42766691	.	T	C	.	.	MAF_INRAE=5.263;MAF_USDA=4.918
NC_035094.1	42766702	.	C	A	.	.	MAF_USDA=1.639
NC_035094.1	42766724	.	T	C	.	.	MAF_USDA=6.471
NC_035094.1	42766725	.	G	A	.	.	MAF_USDA=3.529
NC_035094.1	42766730	.	T	A	.	.	MAF_USDA=1.639
NC_035094.1	42766808	.	G	A	.	.	MAF_INRAE=12.5;MAF_USDA=2.083
NC_035094.1	42766885	.	G	T	.	.	MAF_USDA=9.836
NC_035094.1	42766971	.	T	A	.	.	MAF_INRAE=35.0;MAF_USDA=5.294
NC_035094.1	42767094	.	G	T	.	.	MAF_USDA=2.353
NC_035094.1	42767098	.	G	T	.	.	MAF_INRAE=47.468;MAF_USDA=12.941
NC_035094.1	42767132	.	T	A	.	.	MAF_INRAE=13.291;MAF_USDA=10.588
NC_035094.1	42767148	.	A	C	.	.	MAF_INRAE=47.468;MAF_USDA=17.213
NC_035094.1	42767342	.	C	A	.	.	MAF_USDA=2.459
NC_035094.1	42767362	.	C	T	.	.	MAF_INRAE=48.101;MAF_USDA=13.115
NC_035094.1	42767374	.	A	C	.	.	MAF_INRAE=48.101;MAF_USDA=14.754
NC_035094.1	42767439	.	A	T	.	.	MAF_INRAE=13.333
NC_035094.1	42767452	.	C	A	.	.	MAF_USDA=3.279
NC_035094.1	42767486	.	A	C	.	.	MAF_USDA=3.279
NC_035094.1	42767499	.	C	T	.	.	MAF_USDA=3.279
NC_035094.1	42767502	.	GTAGGCCAGTTGAGAACACCTTTATTTAACCAGT	GTAGGCCAGTTGAGAACACCTTTATTTAACCAGG	.	.	MAF_USDA=25.0
NC_035094.1	42767535	.	T	G	.	.	MAF_INRAE=14.167
NC_035094.1	42767540	.	C	T	.	.	MAF_INRAE=29.167;MAF_USDA=28.824
NC_035094.1	42767608	.	A	G	.	.	MAF_INRAE=12.5
NC_035094.1	42767618	.	A	G	.	.	MAF_INRAE=5.696
NC_035094.1	42767648	.	A	T	.	.	MAF_USDA=2.459
NC_035094.1	42767658	.	C	T	.	.	MAF_INRAE=3.333;MAF_USDA=8.235
NC_035094.1	42767698	.	G	T	.	.	MAF_INRAE=47.468;MAF_USDA=23.77
NC_035094.1	42767701	.	T	A	.	.	MAF_INRAE=42.5;MAF_USDA=23.77
NC_035094.1	42767744	.	A	T	.	.	MAF_INRAE=5.263;MAF_USDA=3.279
NC_035094.1	42767759	.	A	T	.	.	MAF_INRAE=5.263;MAF_USDA=3.279
NC_035094.1	42767773	.	A	G	.	.	MAF_USDA=1.639
NC_035094.1	42767908	.	T	C	.	.	MAF_INRAE=48.101;MAF_USDA=17.647
NC_035094.1	42767946	.	G	A	.	.	MAF_INRAE=47.468;MAF_USDA=17.059
NC_035094.1	42768041	.	A	G	.	.	MAF_INRAE=48.734;MAF_USDA=16.471
NC_035094.1	42768113	.	G	A	.	.	MAF_INRAE=13.291;MAF_USDA=10.588
NC_035094.1	42768160	.	C	T	.	.	MAF_INRAE=3.333;MAF_USDA=2.459
NC_035094.1	42768216	.	A	T	.	.	MAF_INRAE=48.734;MAF_USDA=15.882
NC_035094.1	42768222	.	C	A	.	.	MAF_USDA=2.459
NC_035094.1	42768281	.	G	C	.	.	MAF_INRAE=25.316;MAF_USDA=32.353
NC_035094.1	42768282	.	C	A	.	.	MAF_INRAE=28.333;MAF_USDA=32.353
NC_035094.1	42768367	.	A	G	.	.	MAF_INRAE=14.557;MAF_USDA=5.738
NC_035094.1	42768369	.	C	T	.	.	MAF_USDA=1.639
NC_035094.1	42768394	.	T	C	.	.	MAF_USDA=1.639
NC_035094.1	42768423	.	T	G	.	.	MAF_INRAE=48.734;MAF_USDA=29.412
NC_035094.1	42768457	.	T	C	.	.	MAF_INRAE=48.734;MAF_USDA=29.412
NC_035094.1	42768525	.	C	T	.	.	MAF_INRAE=3.333;MAF_USDA=4.098
NC_035094.1	42768528	.	G	A	.	.	MAF_USDA=1.639
NC_035094.1	42768644	.	C	T	.	.	MAF_USDA=1.639
NC_035094.1	42768692	.	T	C	.	.	MAF_INRAE=48.101;MAF_USDA=28.235
NC_035094.1	42768710	.	C	T	.	.	MAF_USDA=1.639
NC_035094.1	42768764	.	T	C	.	.	MAF_USDA=4.706
NC_035094.1	42768817	.	C	A	.	.	MAF_INRAE=44.304;MAF_USDA=21.765
NC_035094.1	42768917	.	C	T,A	.	.	MAF_INRAE=21.667;MAF_USDA=2.083
NC_035094.1	42768924	.	T	C	.	.	MAF_INRAE=25.949;MAF_USDA=33.529
NC_035094.1	42768972	.	G	T	.	.	MAF_USDA=3.279
NC_035094.1	42769003	.	A	T	.	.	MAF_INRAE=12.5;MAF_USDA=2.083
NC_035094.1	42769066	.	G	A	.	.	MAF_INRAE=7.595;MAF_USDA=2.459
NC_035094.1	42769153	.	T	G	.	.	MAF_USDA=1.639
NC_035094.1	42769179	.	C	T	.	.	MAF_INRAE=14.557;MAF_USDA=6.557
NC_035094.1	42769209	.	C	T	.	.	MAF_INRAE=13.333;MAF_USDA=2.083
NC_035094.1	42769242	.	C	T	.	.	MAF_USDA=6.471
NC_035094.1	42769248	.	C	T	.	.	MAF_USDA=1.639
NC_035094.1	42769260	.	A	C	.	.	MAF_INRAE=13.333;MAF_USDA=2.083
NC_035094.1	42769300	.	T	C	.	.	MAF_USDA=1.639
NC_035094.1	42769306	.	C	A	.	.	MAF_USDA=1.639
NC_035094.1	42769325	.	T	C	.	.	MAF_USDA=2.353
NC_035094.1	42769342	.	A	T	.	.	MAF_USDA=1.639
NC_035094.1	42769366	.	T	C	.	.	MAF_INRAE=15.789;MAF_USDA=34.706
NC_035094.1	42769455	.	T	C	.	.	MAF_INRAE=34.167;MAF_USDA=21.765
NC_035094.1	42769478	.	T	C	.	.	MAF_INRAE=10.0
NC_035094.1	42769484	.	G	T	.	.	MAF_USDA=2.459
NC_035094.1	42769493	.	A	C	.	.	MAF_INRAE=13.333;MAF_USDA=2.083
NC_035094.1	42769507	.	A	G	.	.	MAF_INRAE=25.316;MAF_USDA=32.941
NC_035094.1	42769563	.	G	T	.	.	MAF_USDA=4.918
NC_035094.1	42769608	.	C	T	.	.	MAF_INRAE=13.333;MAF_USDA=2.083
NC_035094.1	42769645	.	C	T	.	.	MAF_USDA=3.279
NC_035094.1	42769740	.	A	C	.	.	MAF_USDA=5.882
NC_035094.1	42769773	.	A	G	.	.	MAF_USDA=5.882
NC_035094.1	42769779	.	T	C	.	.	MAF_INRAE=7.595;MAF_USDA=4.918
NC_035094.1	42769832	.	A	G	.	.	MAF_INRAE=13.333;MAF_USDA=2.083
NC_035094.1	42769901	.	G	A	.	.	MAF_USDA=1.639
NC_035094.1	42769909	.	C	G	.	.	MAF_INRAE=17.722;MAF_USDA=10.588
NC_035094.1	42769962	.	C	T	.	.	MAF_INRAE=3.333;MAF_USDA=4.918
NC_035094.1	42769974	.	C	A	.	.	MAF_USDA=4.918
NC_035094.1	42770032	.	G	T	.	.	MAF_INRAE=3.333;MAF_USDA=10.588
NC_035094.1	42770089	.	C	T	.	.	MAF_INRAE=8.228;MAF_USDA=4.098
NC_035094.1	42770120	.	C	T	.	.	MAF_USDA=5.738
NC_035094.1	42770123	.	G	A	.	.	MAF_USDA=3.279
NC_035094.1	42770159	.	T	C	.	.	MAF_INRAE=19.167;MAF_USDA=11.765
NC_035094.1	42770227	.	T	A	.	.	MAF_INRAE=13.333;MAF_USDA=2.083
NC_035094.1	42770440	.	G	A	.	.	MAF_INRAE=8.228;MAF_USDA=8.824
NC_035094.1	42770464	.	C	T	.	.	MAF_INRAE=10.127;MAF_USDA=2.459
NC_035094.1	42770480	.	T	C	.	.	MAF_INRAE=7.595;MAF_USDA=9.836
NC_035094.1	42770781	.	A	G	.	.	MAF_INRAE=9.494;MAF_USDA=6.25
NC_035094.1	42770788	.	G	A	.	.	MAF_INRAE=10.0
NC_035094.1	42770803	.	C	T	.	.	MAF_INRAE=3.333;MAF_USDA=9.412
NC_035094.1	42770838	.	G	A	.	.	MAF_INRAE=12.5;MAF_USDA=2.083
NC_035094.1	42770928	.	A	C	.	.	MAF_USDA=29.762
NC_035094.1	42770991	.	C	T	.	.	MAF_USDA=4.819
NC_035094.1	42771007	.	G	T	.	.	MAF_USDA=29.167
NC_035094.1	42772382	.	A	C	.	.	MAF_USDA=25.0
NC_035094.1	42772564	.	A	G	.	.	MAF_INRAE=7.595;MAF_USDA=4.918
NC_035094.1	42772613	.	G	A	.	.	MAF_INRAE=3.333;MAF_USDA=9.412
NC_035094.1	42772656	.	A	C	.	.	MAF_USDA=4.706
NC_035094.1	42772729	.	C	T	.	.	MAF_USDA=4.706
NC_035094.1	42772739	.	C	T	.	.	MAF_INRAE=7.595;MAF_USDA=4.918
NC_035094.1	42772745	.	G	A	.	.	MAF_INRAE=25.949;MAF_USDA=37.059
NC_035094.1	42772805	.	G	A	.	.	MAF_INRAE=10.0
NC_035094.1	42772832	.	T	G	.	.	MAF_INRAE=5.263;MAF_USDA=5.294
NC_035094.1	42772874	.	G	A	.	.	MAF_INRAE=7.595;MAF_USDA=2.459
NC_035094.1	42772877	.	G	A	.	.	MAF_INRAE=5.0;MAF_USDA=4.098
NC_035094.1	42772878	.	C	T	.	.	MAF_INRAE=5.0;MAF_USDA=4.098
NC_035094.1	42772891	.	G	A	.	.	MAF_USDA=2.459
NC_035094.1	42772895	.	G	A	.	.	MAF_USDA=2.459
NC_035094.1	42772975	.	C	A	.	.	MAF_USDA=4.706
NC_035094.1	42773002	.	G	A	.	.	MAF_USDA=2.459
NC_035094.1	42773073	.	G	A	.	.	MAF_INRAE=13.924;MAF_USDA=3.279
NC_035094.1	42773078	.	A	T	.	.	MAF_INRAE=9.167
NC_035094.1	42773089	.	C	T	.	.	MAF_INRAE=5.263;MAF_USDA=26.471
NC_035094.1	42773418	.	C	T	.	.	MAF_INRAE=5.263
NC_035094.1	42773474	.	A	G	.	.	MAF_USDA=2.083
NC_035094.1	42773484	.	T	A	.	.	MAF_USDA=2.459
NC_035094.1	42773512	.	T	G	.	.	MAF_USDA=16.667
NC_035094.1	42773534	.	C	T	.	.	MAF_USDA=2.459
NC_035094.1	42773619	.	A	G	.	.	MAF_INRAE=24.051;MAF_USDA=17.059
NC_035094.1	42773624	.	G	A	.	.	MAF_USDA=4.706
NC_035094.1	42773640	.	T	C	.	.	MAF_INRAE=5.263;MAF_USDA=4.118
NC_035094.1	42773657	.	C	T	.	.	MAF_INRAE=14.557;MAF_USDA=6.557
NC_035094.1	42773690	.	T	G	.	.	MAF_INRAE=22.152;MAF_USDA=26.23
NC_035094.1	42773706	.	T	G	.	.	MAF_INRAE=38.608;MAF_USDA=44.706
NC_035094.1	42773724	.	C	A	.	.	MAF_INRAE=10.0;MAF_USDA=14.754
NC_035094.1	42773886	.	G	T	.	.	MAF_INRAE=9.494;MAF_USDA=2.941
NC_035094.1	42773912	.	A	T	.	.	MAF_INRAE=13.333;MAF_USDA=5.738
NC_035094.1	42773913	.	T	A	.	.	MAF_INRAE=13.333;MAF_USDA=5.738
NC_035094.1	42773965	.	T	C	.	.	MAF_INRAE=22.152;MAF_USDA=9.836
NC_035094.1	42773997	.	C	T	.	.	MAF_INRAE=3.333;MAF_USDA=5.738
NC_035094.1	42774104	.	G	A	.	.	MAF_INRAE=7.595;MAF_USDA=5.738
NC_035094.1	42774170	.	G	A	.	.	MAF_USDA=4.918
NC_035094.1	42774271	.	C	T	.	.	MAF_INRAE=20.833;MAF_USDA=4.098
NC_035094.1	42774387	.	C	T	.	.	MAF_USDA=43.75
NC_035094.1	42775602	.	T	C	.	.	MAF_USDA=47.917
NC_035094.1	42775638	.	G	T	.	.	MAF_USDA=28.235
NC_035094.1	42775643	.	T	A	.	.	MAF_USDA=2.459
NC_035094.1	42775669	.	C	T	.	.	MAF_USDA=15.294
NC_035094.1	42775710	.	C	T	.	.	MAF_USDA=7.059
NC_035094.1	42775734	.	G	A	.	.	MAF_USDA=11.176
NC_035094.1	42775754	.	C	A	.	.	MAF_USDA=30.0
NC_035094.1	42775937	.	G	C	.	.	MAF_USDA=2.083
NC_035094.1	42775941	.	C	A	.	.	MAF_INRAE=5.263;MAF_USDA=4.118
NC_035094.1	42776043	.	T	C	.	.	MAF_USDA=4.098
NC_035094.1	42776132	.	G	T	.	.	MAF_INRAE=5.263
NC_035094.1	42776138	.	G	A	.	.	MAF_USDA=1.639
NC_035094.1	42776172	.	A	G	.	.	MAF_INRAE=3.333;MAF_USDA=20.0
NC_035094.1	42776287	.	C	T	.	.	MAF_INRAE=22.152;MAF_USDA=10.656
NC_035094.1	42776363	.	T	G	.	.	MAF_INRAE=5.263;MAF_USDA=10.588
NC_035094.1	42776387	.	G	C	.	.	MAF_USDA=4.706
NC_035094.1	42776389	.	G	C	.	.	MAF_INRAE=13.291;MAF_USDA=14.706
NC_035094.1	42776396	.	A	T	.	.	MAF_INRAE=42.405;MAF_USDA=22.941
NC_035094.1	42776400	.	C	T	.	.	MAF_INRAE=14.167;MAF_USDA=5.738
NC_035094.1	42776487	.	G	A	.	.	MAF_INRAE=7.595;MAF_USDA=9.836
NC_035094.1	42776614	.	C	T	.	.	MAF_INRAE=21.667;MAF_USDA=5.738
NC_035094.1	42776618	.	A	G	.	.	MAF_INRAE=25.316;MAF_USDA=12.353
NC_035094.1	42776650	.	A	G	.	.	MAF_INRAE=36.076;MAF_USDA=44.706
NC_035094.1	42776657	.	G	C	.	.	MAF_INRAE=38.608;MAF_USDA=28.235
NC_035094.1	42776675	.	A	C	.	.	MAF_INRAE=25.949;MAF_USDA=28.235
NC_035094.1	42776678	.	G	T	.	.	MAF_INRAE=29.167;MAF_USDA=29.412
NC_035094.1	42776679	.	A	T	.	.	MAF_INRAE=29.167;MAF_USDA=29.412
NC_035094.1	42776701	.	T	C	.	.	MAF_INRAE=35.443;MAF_USDA=10.417
NC_035094.1	42776721	.	A	C	.	.	MAF_INRAE=36.076;MAF_USDA=42.353
NC_035094.1	42776769	.	T	C	.	.	MAF_INRAE=31.013;MAF_USDA=15.882
NC_035094.1	42776785	.	C	A	.	.	MAF_INRAE=42.405;MAF_USDA=35.882
NC_035094.1	42776794	.	C	A	.	.	MAF_INRAE=21.667;MAF_USDA=7.377
NC_035094.1	42776798	.	A	G	.	.	MAF_INRAE=38.608;MAF_USDA=27.647
NC_035094.1	42776820	.	A	G	.	.	MAF_USDA=2.459
NC_035094.1	42776836	.	C	T	.	.	MAF_USDA=2.459
NC_035094.1	42776855	.	G	A	.	.	MAF_USDA=1.639
NC_035094.1	42776890	.	C	A	.	.	MAF_INRAE=25.949;MAF_USDA=33.529
NC_035094.1	42776966	.	A	C	.	.	MAF_INRAE=25.316;MAF_USDA=5.294
NC_035094.1	42776972	.	G	A	.	.	MAF_INRAE=4.43;MAF_USDA=8.235
NC_035094.1	42777006	.	A	G	.	.	MAF_INRAE=13.291;MAF_USDA=16.471
NC_035094.1	42777028	.	G	A	.	.	MAF_INRAE=22.5;MAF_USDA=2.174
NC_035094.1	42777242	.	T	C	.	.	MAF_INRAE=24.051;MAF_USDA=10.588
NC_035094.1	42777269	.	T	G	.	.	MAF_INRAE=31.013;MAF_USDA=15.294
NC_035094.1	42777279	.	T	C	.	.	MAF_INRAE=21.667;MAF_USDA=7.377
NC_035094.1	42777372	.	C	T	.	.	MAF_USDA=1.639
NC_035094.1	42777519	.	G	C	.	.	MAF_INRAE=25.316;MAF_USDA=41.765
NC_035094.1	42777524	.	C	T	.	.	MAF_INRAE=21.667;MAF_USDA=8.824
NC_035094.1	42777536	.	T	C	.	.	MAF_USDA=12.5
NC_035094.1	42777547	.	A	G	.	.	MAF_USDA=1.639
NC_035094.1	42777555	.	A	T	.	.	MAF_INRAE=21.667;MAF_USDA=9.412
NC_035094.1	42777557	.	C	T	.	.	MAF_USDA=5.738
NC_035094.1	42777560	.	T	C	.	.	MAF_INRAE=21.667;MAF_USDA=5.738
NC_035094.1	42777572	.	G	A	.	.	MAF_INRAE=21.667
NC_035094.1	42777584	.	C	A	.	.	MAF_INRAE=25.949;MAF_USDA=41.176
NC_035094.1	42777606	.	T	A	.	.	MAF_INRAE=24.051;MAF_USDA=12.353
NC_035094.1	42777819	.	G	A	.	.	MAF_INRAE=5.263;MAF_USDA=2.083
NC_035094.1	42777884	.	G	A	.	.	MAF_USDA=4.118
NC_035094.1	42778129	.	T	G	.	.	MAF_USDA=1.639
NC_035094.1	42778263	.	G	T	.	.	MAF_USDA=18.75
NC_035094.1	42778264	.	A	G	.	.	MAF_USDA=18.75
NC_035094.1	42778275	.	A	G	.	.	MAF_USDA=16.667
NC_035094.1	42778319	.	G	A	.	.	MAF_INRAE=30.38;MAF_USDA=15.294
NC_035094.1	42778369	.	G	A	.	.	MAF_INRAE=20.833;MAF_USDA=3.279
NC_035094.1	42778370	.	T	A	.	.	MAF_INRAE=5.263
NC_035094.1	42778407	.	G	A	.	.	MAF_INRAE=15.789;MAF_USDA=7.647
NC_035094.1	42778471	.	G	A	.	.	MAF_USDA=4.118
NC_035094.1	42778586	.	G	T	.	.	MAF_INRAE=48.101;MAF_USDA=12.353
NC_035094.1	42778627	.	C	T	.	.	MAF_INRAE=24.684;MAF_USDA=3.529
NC_035094.1	42778721	.	C	T	.	.	MAF_USDA=16.667
NC_035094.1	42778882	.	C	T	.	.	MAF_INRAE=30.38;MAF_USDA=32.941
NC_035094.1	42778978	.	T	C	.	.	MAF_USDA=1.639
NC_035094.1	42779044	.	G	C	.	.	MAF_INRAE=24.684;MAF_USDA=3.529
NC_035094.1	42779125	.	A	G	.	.	MAF_INRAE=30.38;MAF_USDA=13.934
NC_035094.1	42779223	.	C	T	.	.	MAF_INRAE=31.013;MAF_USDA=34.118
NC_035094.1	42779237	.	A	G	.	.	MAF_INRAE=31.013;MAF_USDA=36.471
NC_035094.1	42779284	.	G	T	.	.	MAF_INRAE=44.304;MAF_USDA=14.706
NC_035094.1	42779334	.	A	G	.	.	MAF_INRAE=31.013;MAF_USDA=13.934
NC_035094.1	42779343	.	C	T	.	.	MAF_USDA=4.118
NC_035094.1	42779391	.	G	A	.	.	MAF_USDA=29.412
NC_035094.1	42779392	.	T	C	.	.	MAF_USDA=17.059
NC_035094.1	42779393	.	T	A	.	.	MAF_USDA=45.882
NC_035094.1	42779397	.	A	T	.	.	MAF_USDA=18.033
NC_035094.1	42779528	.	G	T	.	.	MAF_INRAE=20.886;MAF_USDA=17.059
NC_035094.1	42779560	.	A	G	.	.	MAF_USDA=3.529
NC_035094.1	42779576	.	C	T	.	.	MAF_USDA=1.639
NC_035094.1	42779579	.	C	A	.	.	MAF_USDA=4.118
NC_035094.1	42779607	.	C	T	.	.	MAF_INRAE=18.333
NC_035094.1	42779634	.	G	A	.	.	MAF_INRAE=2.5;MAF_USDA=4.167
NC_035094.1	42779682	.	G	A	.	.	MAF_INRAE=32.278;MAF_USDA=42.353
NC_035094.1	42779895	.	T	C	.	.	MAF_INRAE=36.709;MAF_USDA=17.059
NC_035094.1	42779903	.	A	C	.	.	MAF_USDA=9.016
NC_035094.1	42779922	.	A	G	.	.	MAF_INRAE=19.62;MAF_USDA=9.836
NC_035094.1	42779925	.	G	A	.	.	MAF_INRAE=17.722;MAF_USDA=11.765
NC_035094.1	42779940	.	A	C	.	.	MAF_INRAE=21.519;MAF_USDA=17.059
NC_035094.1	42780092	.	A	C	.	.	MAF_USDA=9.016
NC_035094.1	42780094	.	C	T	.	.	MAF_USDA=9.016
NC_035094.1	42780108	.	C	A	.	.	MAF_USDA=5.738
NC_035094.1	42780116	.	A	T	.	.	MAF_INRAE=27.215
NC_035094.1	42780131	.	C	T	.	.	MAF_INRAE=32.911;MAF_USDA=37.647
NC_035094.1	42780135	.	G	T	.	.	MAF_INRAE=29.167;MAF_USDA=25.882
NC_035094.1	42780144	.	T	G	.	.	MAF_INRAE=32.911;MAF_USDA=41.176
NC_035094.1	42780151	.	C	G	.	.	MAF_INRAE=32.911;MAF_USDA=38.235
NC_035094.1	42780167	.	C	T	.	.	MAF_INRAE=17.722;MAF_USDA=10.119
NC_035094.1	42780188	.	C	A	.	.	MAF_INRAE=27.215;MAF_USDA=20.833
NC_035094.1	42780201	.	A	C	.	.	MAF_USDA=2.5
NC_035094.1	42780219	.	C	A	.	.	MAF_USDA=2.941
NC_035094.1	42780224	.	C	A	.	.	MAF_INRAE=10.526;MAF_USDA=18.235
NC_035094.1	42780225	.	T	A	.	.	MAF_USDA=18.235
NC_035094.1	42780237	.	T	C	.	.	MAF_INRAE=10.526;MAF_USDA=18.235
NC_035094.1	42780300	.	C	T	.	.	MAF_INRAE=10.526;MAF_USDA=18.235
NC_035094.1	42780336	.	T	C	.	.	MAF_INRAE=10.526;MAF_USDA=11.765
NC_035094.1	42780371	.	T	C	.	.	MAF_INRAE=35.443;MAF_USDA=46.471
NC_035094.1	42780455	.	A	C	.	.	MAF_INRAE=10.526;MAF_USDA=20.0
NC_035094.1	42780466	.	C	A	.	.	MAF_INRAE=19.167
NC_035094.1	42780497	.	T	C	.	.	MAF_INRAE=28.481;MAF_USDA=21.176
NC_035094.1	42780499	.	G	T	.	.	MAF_INRAE=10.526;MAF_USDA=22.941
NC_035094.1	42780514	.	C	T	.	.	MAF_INRAE=10.526;MAF_USDA=5.294
NC_035094.1	42780538	.	G	T	.	.	MAF_USDA=2.083
NC_035094.1	42780606	.	T	C	.	.	MAF_INRAE=30.0;MAF_USDA=44.706
NC_035094.1	42780719	.	C	A	.	.	MAF_INRAE=11.667;MAF_USDA=27.083
NC_035094.1	42780771	.	C	T	.	.	MAF_INRAE=8.333;MAF_USDA=16.667
NC_035094.1	42780890	.	C	T	.	.	MAF_INRAE=5.0
NC_035094.1	42780911	.	T	C	.	.	MAF_INRAE=29.167;MAF_USDA=27.083
NC_035094.1	42780929	.	G	T	.	.	MAF_INRAE=10.0;MAF_USDA=14.583
NC_035094.1	42780974	.	C	T	.	.	MAF_INRAE=15.833;MAF_USDA=2.083
NC_035094.1	42781074	.	A	T	.	.	MAF_INRAE=15.0;MAF_USDA=2.083
NC_035094.1	42781085	.	G	T	.	.	MAF_INRAE=37.5;MAF_USDA=29.167
NC_035094.1	42781147	.	T	C	.	.	MAF_INRAE=44.937;MAF_USDA=50.0
NC_035094.1	42781154	.	A	C	.	.	MAF_INRAE=28.333;MAF_USDA=8.333
NC_035094.1	42781215	.	A	T	.	.	MAF_INRAE=10.526;MAF_USDA=14.706
NC_035094.1	42781250	.	A	C	.	.	MAF_INRAE=10.526;MAF_USDA=16.471
NC_035094.1	42781255	.	T	G	.	.	MAF_USDA=2.459
NC_035094.1	42781268	.	G	T	.	.	MAF_INRAE=10.526;MAF_USDA=10.588
NC_035094.1	42781315	.	C	G	.	.	MAF_INRAE=10.526;MAF_USDA=11.765
NC_035094.1	42781384	.	C	T	.	.	MAF_INRAE=13.333;MAF_USDA=10.0
NC_035094.1	42781392	.	C	T	.	.	MAF_USDA=6.471
NC_035094.1	42781410	.	G	A	.	.	MAF_INRAE=18.333;MAF_USDA=6.471
NC_035094.1	42781411	.	G	A	.	.	MAF_USDA=3.279
NC_035094.1	42781419	.	A	G	.	.	MAF_INRAE=10.526;MAF_USDA=18.235
NC_035094.1	42781432	.	T	G	.	.	MAF_USDA=4.706
NC_035094.1	42781441	.	G	A	.	.	MAF_USDA=14.706
NC_035094.1	42781464	.	C	A	.	.	MAF_USDA=1.667
NC_035094.1	42781588	.	G	A	.	.	MAF_USDA=4.167
NC_035094.1	42781620	.	T	C	.	.	MAF_USDA=6.25
NC_035094.1	42781650	.	T	G	.	.	MAF_USDA=4.167
NC_035094.1	42781831	.	C	T	.	.	MAF_USDA=2.083
NC_035094.1	42781838	.	G	A	.	.	MAF_USDA=5.172
NC_035094.1	42781917	.	G	A	.	.	MAF_USDA=27.083
NC_035094.1	42781997	.	C	A	.	.	MAF_USDA=4.167
NC_035094.1	42782016	.	T	A	.	.	MAF_USDA=7.927
NC_035094.1	42782022	.	T	A	.	.	MAF_USDA=20.122
NC_035094.1	42782023	.	A	T	.	.	MAF_USDA=26.22
NC_035094.1	42782026	.	T	G	.	.	MAF_USDA=18.902
NC_035094.1	42782036	.	A	G	.	.	MAF_USDA=5.488
NC_035094.1	42782043	.	A	T	.	.	MAF_USDA=5.488
NC_035094.1	42782059	.	A	T	.	.	MAF_USDA=14.634
NC_035094.1	42782063	.	T	C	.	.	MAF_USDA=31.25
NC_035094.1	42782064	.	A	T	.	.	MAF_USDA=22.917
NC_035094.1	42782159	.	A	T	.	.	MAF_USDA=7.927
NC_035094.1	42782187	.	A	G	.	.	MAF_USDA=5.357
NC_035094.1	42782229	.	C	G	.	.	MAF_USDA=10.714
NC_035094.1	42782247	.	T	C	.	.	MAF_USDA=37.5
NC_035094.1	42782256	.	A	G	.	.	MAF_INRAE=10.526;MAF_USDA=3.333
NC_035094.1	42782313	.	G	A	.	.	MAF_USDA=3.333
NC_035094.1	42782334	.	T	C	.	.	MAF_USDA=4.217
NC_035094.1	42782337	.	C	T	.	.	MAF_USDA=8.475
NC_035094.1	42782346	.	C	T	.	.	MAF_USDA=7.831
NC_035094.1	42782426	.	A	T	.	.	MAF_USDA=4.31
NC_035094.1	42782434	.	C	T	.	.	MAF_USDA=2.083
NC_035094.1	42782952	.	C	A	.	.	MAF_USDA=6.25
NC_035094.1	42782954	.	T	C	.	.	MAF_USDA=12.5
NC_035094.1	42782979	.	A	C	.	.	MAF_USDA=16.667
NC_035094.1	42783073	.	T	C	.	.	MAF_USDA=3.333
NC_035094.1	42783087	.	G	A	.	.	MAF_USDA=4.762
NC_035094.1	42783130	.	A	T	.	.	MAF_USDA=8.333
NC_035094.1	42783132	.	C	G	.	.	MAF_USDA=6.667
NC_035094.1	42783137	.	C	T	.	.	MAF_USDA=4.762
NC_035094.1	42783146	.	T	C	.	.	MAF_USDA=3.279
NC_035094.1	42783147	.	G	T	.	.	MAF_USDA=2.941
NC_035094.1	42783213	.	T	C	.	.	MAF_INRAE=29.114;MAF_USDA=24.706
NC_035094.1	42783218	.	G	A	.	.	MAF_USDA=1.639
NC_035094.1	42783244	.	C	A	.	.	MAF_USDA=6.25
NC_035094.1	42783263	.	C	T	.	.	MAF_INRAE=47.368;MAF_USDA=20.833
NC_035094.1	42783264	.	G	A	.	.	MAF_INRAE=14.167
NC_035094.1	42783313	.	A	G	.	.	MAF_USDA=4.098
NC_035094.1	42783320	.	A	T	.	.	MAF_INRAE=13.333;MAF_USDA=4.918
NC_035094.1	42783429	.	A	G	.	.	MAF_USDA=3.529
NC_035094.1	42783439	.	C	T	.	.	MAF_USDA=4.098
NC_035094.1	42783466	.	C	T	.	.	MAF_USDA=6.25
NC_035094.1	42783471	.	G	T	.	.	MAF_INRAE=22.785;MAF_USDA=16.471
NC_035094.1	42783555	.	C	A	.	.	MAF_INRAE=10.0;MAF_USDA=5.738
NC_035094.1	42783638	.	G	T	.	.	MAF_INRAE=21.519;MAF_USDA=23.529
NC_035094.1	42783707	.	T	G	.	.	MAF_INRAE=15.19;MAF_USDA=15.294
NC_035094.1	42783723	.	T	G	.	.	MAF_INRAE=5.263
NC_035094.1	42783736	.	G	A	.	.	MAF_USDA=6.25
NC_035094.1	42783747	.	G	C	.	.	MAF_USDA=6.471
NC_035094.1	42783754	.	G	T	.	.	MAF_USDA=1.639
NC_035094.1	42783831	.	T	A	.	.	MAF_INRAE=15.789;MAF_USDA=6.548
NC_035094.1	42783858	.	A	T	.	.	MAF_INRAE=46.835;MAF_USDA=41.765
NC_035094.1	42784051	.	T	A	.	.	MAF_INRAE=6.962;MAF_USDA=4.118
NC_035094.1	42784107	.	T	C	.	.	MAF_USDA=2.459
NC_035094.1	42784129	.	G	A	.	.	MAF_USDA=6.557
NC_035094.1	42784200	.	C	A	.	.	MAF_USDA=6.25
NC_035094.1	42784243	.	G	A	.	.	MAF_INRAE=10.0;MAF_USDA=3.279
NC_035094.1	42784304	.	T	G	.	.	MAF_USDA=7.059
NC_035094.1	42784560	.	T	C	.	.	MAF_INRAE=12.025;MAF_USDA=12.941
NC_035094.1	42784603	.	G	T	.	.	MAF_USDA=2.459
NC_035094.1	42784637	.	C	T	.	.	MAF_INRAE=34.81;MAF_USDA=47.647
NC_035094.1	42784639	.	A	C	.	.	MAF_USDA=2.459
NC_035094.1	42784647	.	G	A	.	.	MAF_USDA=2.459
NC_035094.1	42784654	.	C	T	.	.	MAF_USDA=2.459
NC_035094.1	42784681	.	C	T	.	.	MAF_USDA=2.459
NC_035094.1	42784712	.	T	A	.	.	MAF_INRAE=11.392;MAF_USDA=11.765
NC_035094.1	42784721	.	G	A	.	.	MAF_USDA=1.639
NC_035094.1	42784786	.	C	G	.	.	MAF_USDA=2.459
NC_035094.1	42784935	.	G	A	.	.	MAF_INRAE=38.608;MAF_USDA=31.176
NC_035094.1	42784989	.	A	G	.	.	MAF_USDA=1.639
NC_035094.1	42785014	.	G	C	.	.	MAF_USDA=2.459
NC_035094.1	42785015	.	G	A	.	.	MAF_INRAE=37.975;MAF_USDA=31.765
NC_035094.1	42785017	.	T	A	.	.	MAF_INRAE=33.333;MAF_USDA=32.353
NC_035094.1	42785114	.	A	T	.	.	MAF_INRAE=48.734;MAF_USDA=44.706
NC_035094.1	42785159	.	C	T	.	.	MAF_INRAE=7.595;MAF_USDA=4.118
NC_035094.1	42785224	.	C	T	.	.	MAF_INRAE=7.595;MAF_USDA=5.738
NC_035094.1	42785262	.	C	T	.	.	MAF_INRAE=12.025
NC_035094.1	42785304	.	C	T	.	.	MAF_USDA=2.459
NC_035094.1	42785309	.	T	G	.	.	MAF_USDA=2.459
NC_035094.1	42785354	.	C	T	.	.	MAF_USDA=7.647
NC_035094.1	42785617	.	C	T	.	.	MAF_USDA=7.059
NC_035094.1	42785637	.	A	T	.	.	MAF_USDA=3.279
NC_035094.1	42785818	.	A	G	.	.	MAF_USDA=1.639
NC_035094.1	42785897	.	C	G	.	.	MAF_USDA=4.098
NC_035094.1	42785929	.	C	T	.	.	MAF_INRAE=34.177;MAF_USDA=42.353
NC_035094.1	42786009	.	G	C	.	.	MAF_USDA=1.639
NC_035094.1	42786020	.	G	T	.	.	MAF_INRAE=23.333;MAF_USDA=18.852
NC_035094.1	42786131	.	C	T	.	.	MAF_USDA=3.279
NC_035094.1	42786151	.	G	A	.	.	MAF_USDA=4.098
NC_035094.1	42786317	.	A	G	.	.	MAF_USDA=1.639
NC_035094.1	42786409	.	T	C	.	.	MAF_USDA=1.639
NC_035094.1	42786527	.	C	T	.	.	MAF_INRAE=39.241;MAF_USDA=31.765
NC_035094.1	42786546	.	C	T	.	.	MAF_USDA=1.639
NC_035094.1	42786553	.	G	A	.	.	MAF_USDA=7.059
NC_035094.1	42786593	.	A	T	.	.	MAF_USDA=4.167
NC_035094.1	42786627	.	G	A	.	.	MAF_USDA=7.143
NC_035094.1	42786723	.	T	C	.	.	MAF_INRAE=7.595;MAF_USDA=2.5
NC_035094.1	42786790	.	C	A	.	.	MAF_USDA=18.75
NC_035094.1	42786803	.	C	A	.	.	MAF_INRAE=1.667
NC_035094.1	42786842	.	C	A	.	.	MAF_INRAE=2.5
NC_035094.1	42786854	.	C	T	.	.	MAF_USDA=25.0
NC_035094.1	42786855	.	C	A	.	.	MAF_INRAE=1.667
NC_035094.1	42786867	.	C	T	.	.	MAF_USDA=20.833
NC_035094.1	42786893	.	C	T	.	.	MAF_USDA=25.0
NC_035094.1	42786934	.	C	T	.	.	MAF_INRAE=18.333
NC_035094.1	42786970	.	C	T	.	.	MAF_INRAE=25.949;MAF_USDA=43.75
NC_035094.1	42787049	.	T	G	.	.	MAF_INRAE=38.608;MAF_USDA=30.588
NC_035094.1	42787059	.	G	T	.	.	MAF_INRAE=12.025;MAF_USDA=10.656
NC_035094.1	42787083	.	T	G	.	.	MAF_INRAE=27.215;MAF_USDA=30.588
NC_035094.1	42787084	.	A	T	.	.	MAF_INRAE=38.608;MAF_USDA=31.176
NC_035094.1	42787181	.	C	T	.	.	MAF_USDA=1.639
NC_035094.1	42787214	.	C	A	.	.	MAF_INRAE=37.975;MAF_USDA=30.588
NC_035094.1	42787221	.	T	C	.	.	MAF_INRAE=5.263
NC_035094.1	42787306	.	C	A	.	.	MAF_INRAE=34.177;MAF_USDA=29.412
NC_035094.1	42787359	.	C	A	.	.	MAF_INRAE=32.278;MAF_USDA=31.176
NC_035094.1	42787402	.	G	T	.	.	MAF_USDA=5.294
NC_035094.1	42787420	.	T	A	.	.	MAF_USDA=14.583
NC_035094.1	42787441	.	T	G	.	.	MAF_INRAE=8.333;MAF_USDA=3.279
NC_035094.1	42787530	.	T	C	.	.	MAF_USDA=4.098
NC_035094.1	42787621	.	G	A	.	.	MAF_USDA=1.639
NC_035094.1	42787790	.	A	G	.	.	MAF_INRAE=29.114;MAF_USDA=28.235
NC_035094.1	42787805	.	A	T	.	.	MAF_INRAE=27.215;MAF_USDA=31.176
NC_035094.1	42787863	.	T	G	.	.	MAF_INRAE=35.443;MAF_USDA=23.529
NC_035094.1	42787931	.	G	A	.	.	MAF_INRAE=29.747;MAF_USDA=28.824
NC_035094.1	42787952	.	G	A	.	.	MAF_INRAE=18.333
NC_035094.1	42787954	.	A	G	.	.	MAF_INRAE=43.038;MAF_USDA=40.0
NC_035094.1	42787978	.	G	A	.	.	MAF_INRAE=31.667;MAF_USDA=14.118
NC_035094.1	42788031	.	C	G	.	.	MAF_INRAE=29.114;MAF_USDA=28.824
NC_035094.1	42788096	.	T	A	.	.	MAF_INRAE=11.392;MAF_USDA=5.738
NC_035094.1	42788166	.	T	C	.	.	MAF_INRAE=46.835;MAF_USDA=44.643
NC_035094.1	42788207	.	G	T	.	.	MAF_USDA=1.667
NC_035094.1	42788217	.	T	C	.	.	MAF_USDA=5.0
NC_035094.1	42788260	.	C	T	.	.	MAF_USDA=4.167
NC_035094.1	42788454	.	A	G	.	.	MAF_INRAE=18.333;MAF_USDA=8.333
NC_035094.1	42788491	.	G	C	.	.	MAF_USDA=4.167
NC_035094.1	42788517	.	G	C	.	.	MAF_USDA=6.25
NC_035094.1	42788519	.	T	A	.	.	MAF_USDA=2.5
NC_035094.1	42788575	.	G	A	.	.	MAF_USDA=2.5
NC_035094.1	42788606	.	G	T	.	.	MAF_USDA=5.0
NC_035094.1	42788608	.	G	C	.	.	MAF_USDA=5.0
NC_035094.1	42788617	.	G	C	.	.	MAF_INRAE=5.263;MAF_USDA=7.738
NC_035094.1	42788640	.	C	T	.	.	MAF_USDA=3.333
NC_035094.1	42788657	.	G	T	.	.	MAF_USDA=1.19
NC_035094.1	42788662	.	A	T	.	.	MAF_INRAE=2.5
NC_035094.1	42788671	.	T	A	.	.	MAF_INRAE=44.304;MAF_USDA=31.548
NC_035094.1	42788687	.	C	T	.	.	MAF_USDA=1.667
NC_035094.1	42788745	.	A	G	.	.	MAF_INRAE=5.263
NC_035094.1	42788794	.	G	T	.	.	MAF_INRAE=47.468
NC_035094.1	42788801	.	A	G	.	.	MAF_INRAE=39.873
NC_035094.1	42788804	.	C	G	.	.	MAF_USDA=4.167
NC_035094.1	42788900	.	T	G	.	.	MAF_USDA=1.667
NC_035094.1	42788902	.	C	T	.	.	MAF_INRAE=31.667;MAF_USDA=15.476
NC_035094.1	42788985	.	C	T	.	.	MAF_USDA=1.667
NC_035094.1	42788994	.	T	G	.	.	MAF_INRAE=16.456;MAF_USDA=14.881
NC_035094.1	42789022	.	C	T	.	.	MAF_USDA=2.5
NC_035094.1	42789090	.	T	G	.	.	MAF_USDA=3.333
NC_035094.1	42789118	.	G	A	.	.	MAF_USDA=33.333
NC_035094.1	42789133	.	C	A	.	.	MAF_USDA=10.833
NC_035094.1	42789134	.	A	C	.	.	MAF_USDA=41.667
NC_035094.1	42789136	.	C	G	.	.	MAF_USDA=45.833
NC_035094.1	42789137	.	A	C	.	.	MAF_USDA=43.75
NC_035094.1	42789140	.	C	A	.	.	MAF_USDA=47.917
NC_035094.1	42789153	.	A	G	.	.	MAF_USDA=24.691
NC_035094.1	42789160	.	G	T	.	.	MAF_USDA=15.476
NC_035094.1	42789175	.	C	A	.	.	MAF_INRAE=15.0;MAF_USDA=5.357
NC_035094.1	42789186	.	A	T	.	.	MAF_INRAE=32.911
NC_035094.1	42789187	.	C	A	.	.	MAF_INRAE=33.333
NC_035094.1	42789188	.	A	G	.	.	MAF_INRAE=15.0;MAF_USDA=4.762
NC_035094.1	42789194	.	A	G	.	.	MAF_INRAE=15.0
NC_035094.1	42789209	.	G	A	.	.	MAF_INRAE=15.0
NC_035094.1	42789210	.	A	C	.	.	MAF_INRAE=15.0
NC_035094.1	42789223	.	G	A	.	.	MAF_INRAE=15.0
NC_035094.1	42789225	.	C	T	.	.	MAF_INRAE=15.0
NC_035094.1	42789239	.	C	G	.	.	MAF_INRAE=15.0
NC_035094.1	42789241	.	G	A,C	.	.	MAF_INRAE=15.0;MAF_USDA=4.167
NC_035094.1	42789242	.	C	A	.	.	MAF_USDA=4.167
NC_035094.1	42789243	.	T	A	.	.	MAF_INRAE=10.0;MAF_USDA=2.5
NC_035094.1	42789244	.	A	G	.	.	MAF_INRAE=15.0
NC_035094.1	42789245	.	C	A	.	.	MAF_USDA=2.5
NC_035094.1	42789249	.	C	T	.	.	MAF_INRAE=18.333
NC_035094.1	42789258	.	A	G	.	.	MAF_USDA=1.667
NC_035094.1	42789260	.	T	C	.	.	MAF_USDA=3.333
NC_035094.1	42789326	.	C	T	.	.	MAF_USDA=1.667
NC_035094.1	42789337	.	G	T	.	.	MAF_USDA=2.5
NC_035094.1	42789396	.	C	T	.	.	MAF_INRAE=8.228;MAF_USDA=23.81
NC_035094.1	42789423	.	C	T	.	.	MAF_USDA=2.5
NC_035094.1	42789435	.	A	C	.	.	MAF_INRAE=17.5
NC_035094.1	42789541	.	G	T	.	.	MAF_INRAE=18.333
NC_035094.1	42789551	.	C	T	.	.	MAF_INRAE=44.304;MAF_USDA=47.619
NC_035094.1	42789655	.	C	T	.	.	MAF_INRAE=12.025;MAF_USDA=4.098
NC_035094.1	42789685	.	T	C	.	.	MAF_USDA=2.459
NC_035094.1	42789746	.	C	T	.	.	MAF_USDA=3.279
NC_035094.1	42789839	.	G	A	.	.	MAF_INRAE=7.595
NC_035094.1	42790046	.	T	C	.	.	MAF_INRAE=18.333;MAF_USDA=9.836
NC_035094.1	42790062	.	T	C	.	.	MAF_INRAE=21.519;MAF_USDA=19.048
NC_035094.1	42790080	.	C	T	.	.	MAF_USDA=3.279
NC_035094.1	42790090	.	T	G	.	.	MAF_INRAE=21.519;MAF_USDA=23.529
NC_035094.1	42790312	.	C	T	.	.	MAF_USDA=4.118
NC_035094.1	42790371	.	A	G	.	.	MAF_INRAE=18.333;MAF_USDA=6.557
NC_035094.1	42790380	.	C	T	.	.	MAF_INRAE=18.333;MAF_USDA=17.647
NC_035094.1	42790453	.	C	G	.	.	MAF_INRAE=6.667;MAF_USDA=7.143
NC_035094.1	42790498	.	G	T	.	.	MAF_USDA=1.667
NC_035094.1	42790504	.	A	C	.	.	MAF_INRAE=18.333;MAF_USDA=18.235
NC_035094.1	42790600	.	T	A	.	.	MAF_INRAE=35.833;MAF_USDA=40.0
NC_035094.1	42790631	.	C	T	.	.	MAF_USDA=4.118
NC_035094.1	42790673	.	T	C	.	.	MAF_INRAE=34.177;MAF_USDA=44.706
NC_035094.1	42790703	.	C	A	.	.	MAF_USDA=2.459
NC_035094.1	42790728	.	G	A	.	.	MAF_INRAE=17.5;MAF_USDA=17.059
NC_035094.1	42790739	.	T	A	.	.	MAF_INRAE=33.544;MAF_USDA=42.941
NC_035094.1	42790763	.	T	C	.	.	MAF_USDA=1.639
NC_035094.1	42790834	.	T	C	.	.	MAF_USDA=6.557
NC_035094.1	42790851	.	A	C	.	.	MAF_INRAE=18.333;MAF_USDA=19.643
NC_035094.1	42790942	.	C	T	.	.	MAF_INRAE=6.962;MAF_USDA=1.639
NC_035094.1	42790959	.	T	C	.	.	MAF_USDA=4.098
NC_035094.1	42791093	.	G	A	.	.	MAF_USDA=1.639
NC_035094.1	42791131	.	C	T	.	.	MAF_INRAE=15.789;MAF_USDA=6.25
NC_035094.1	42791170	.	G	A	.	.	MAF_INRAE=3.333;MAF_USDA=4.706
NC_035094.1	42791173	.	G	A	.	.	MAF_INRAE=28.481;MAF_USDA=22.941
NC_035094.1	42791187	.	C	T	.	.	MAF_USDA=1.639
NC_035094.1	42791219	.	G	C	.	.	MAF_USDA=8.824
NC_035094.1	42791294	.	G	T	.	.	MAF_INRAE=10.833;MAF_USDA=21.765
NC_035094.1	42791337	.	A	T	.	.	MAF_USDA=1.639
NC_035094.1	42791361	.	C	T	.	.	MAF_USDA=1.639
NC_035094.1	42791656	.	T	C	.	.	MAF_USDA=9.016
NC_035094.1	42791691	.	G	A	.	.	MAF_INRAE=30.833;MAF_USDA=17.059
NC_035094.1	42791705	.	G	T	.	.	MAF_USDA=2.459
NC_035094.1	42791808	.	G	A	.	.	MAF_INRAE=6.667;MAF_USDA=6.471
NC_035094.1	42791855	.	C	A	.	.	MAF_USDA=12.941
NC_035094.1	42791856	.	G	C	.	.	MAF_USDA=4.098
NC_035094.1	42791892	.	G	T	.	.	MAF_INRAE=45.57;MAF_USDA=45.294
NC_035094.1	42791895	.	C	T	.	.	MAF_INRAE=37.5;MAF_USDA=30.0
NC_035094.1	42791905	.	C	T	.	.	MAF_INRAE=31.646;MAF_USDA=40.588
NC_035094.1	42791928	.	A	G	.	.	MAF_INRAE=29.114;MAF_USDA=24.706
NC_035094.1	42791942	.	C	T	.	.	MAF_INRAE=6.962;MAF_USDA=2.459
NC_035094.1	42791947	.	C	T	.	.	MAF_USDA=4.706
NC_035094.1	42791991	.	T	A	.	.	MAF_INRAE=23.418;MAF_USDA=17.059
NC_035094.1	42792019	.	C	T	.	.	MAF_INRAE=12.658;MAF_USDA=8.333
NC_035094.1	42792028	.	C	T	.	.	MAF_USDA=1.639
NC_035094.1	42792031	.	A	G	.	.	MAF_INRAE=37.975;MAF_USDA=23.529
NC_035094.1	42792042	.	A	C	.	.	MAF_INRAE=23.418;MAF_USDA=17.647
NC_035094.1	42792043	.	C	A	.	.	MAF_INRAE=14.167;MAF_USDA=17.647
NC_035094.1	42792078	.	G	A	.	.	MAF_INRAE=14.557;MAF_USDA=17.647
NC_035094.1	42792152	.	T	A	.	.	MAF_USDA=1.639
NC_035094.1	42792243	.	A	G	.	.	MAF_USDA=2.459
NC_035094.1	42792260	.	A	T	.	.	MAF_INRAE=18.333
NC_035094.1	42792356	.	C	G	.	.	MAF_INRAE=2.5
NC_035094.1	42792381	.	G	A	.	.	MAF_USDA=2.459
NC_035094.1	42792455	.	A	G	.	.	MAF_USDA=1.639
NC_035094.1	42792544	.	C	A	.	.	MAF_USDA=10.417
NC_035094.1	42792546	.	C	T	.	.	MAF_USDA=10.417
NC_035094.1	42792548	.	G	A	.	.	MAF_USDA=3.279
NC_035094.1	42792550	.	T	C	.	.	MAF_USDA=1.639
NC_035094.1	42792551	.	A	G	.	.	MAF_INRAE=2.5
NC_035094.1	42792639	.	A	C	.	.	MAF_INRAE=32.278;MAF_USDA=21.176
NC_035094.1	42792649	.	G	A	.	.	MAF_USDA=3.279
NC_035094.1	42792661	.	C	T	.	.	MAF_INRAE=37.342;MAF_USDA=32.941
NC_035094.1	42792709	.	G	T	.	.	MAF_INRAE=5.833;MAF_USDA=7.059
NC_035094.1	42792723	.	G	A	.	.	MAF_USDA=1.639
NC_035094.1	42792790	.	G	T	.	.	MAF_USDA=4.118
NC_035094.1	42792837	.	T	C	.	.	MAF_USDA=3.333
NC_035094.1	42792875	.	C	T	.	.	MAF_USDA=6.25
NC_035094.1	42793825	.	T	C	.	.	MAF_USDA=3.529
NC_035094.1	42793885	.	T	C	.	.	MAF_INRAE=30.38;MAF_USDA=37.059
NC_035094.1	42793934	.	A	G	.	.	MAF_USDA=2.459
NC_035094.1	42793962	.	A	T	.	.	MAF_USDA=2.459
NC_035094.1	42793973	.	A	C	.	.	MAF_USDA=2.459
NC_035094.1	42793976	.	A	G	.	.	MAF_USDA=2.459
NC_035094.1	42794057	.	A	T	.	.	MAF_USDA=1.639
NC_035094.1	42794058	.	C	T	.	.	MAF_USDA=2.353
NC_035094.1	42794118	.	C	T	.	.	MAF_USDA=3.279
NC_035094.1	42794145	.	C	T	.	.	MAF_USDA=5.738
NC_035094.1	42794167	.	A	C	.	.	MAF_USDA=4.098
NC_035094.1	42794178	.	G	C	.	.	MAF_USDA=4.098
NC_035094.1	42794179	.	T	C	.	.	MAF_USDA=4.098
NC_035094.1	42794189	.	C	T	.	.	MAF_USDA=4.098
NC_035094.1	42794193	.	G	A	.	.	MAF_USDA=4.098
NC_035094.1	42794198	.	G	A	.	.	MAF_USDA=4.098
NC_035094.1	42794199	.	T	A	.	.	MAF_USDA=4.098
NC_035094.1	42794200	.	C	T	.	.	MAF_USDA=4.098
NC_035094.1	42794211	.	G	A	.	.	MAF_INRAE=22.785;MAF_USDA=17.647
NC_035094.1	42794215	.	G	A	.	.	MAF_INRAE=13.333;MAF_USDA=8.197
NC_035094.1	42794344	.	T	G	.	.	MAF_USDA=1.639
NC_035094.1	42794482	.	C	A	.	.	MAF_INRAE=23.418;MAF_USDA=20.588
NC_035094.1	42794485	.	A	C	.	.	MAF_USDA=4.098
NC_035094.1	42794505	.	T	C	.	.	MAF_USDA=3.279
NC_035094.1	42794513	.	C	A	.	.	MAF_INRAE=23.418;MAF_USDA=17.647
NC_035094.1	42794545	.	G	A	.	.	MAF_INRAE=23.418;MAF_USDA=17.647
NC_035094.1	42794566	.	C	T	.	.	MAF_INRAE=11.667;MAF_USDA=10.588
NC_035094.1	42794600	.	G	T	.	.	MAF_INRAE=10.833
NC_035094.1	42794659	.	A	C	.	.	MAF_USDA=1.667
NC_035094.1	42794723	.	C	T	.	.	MAF_USDA=1.639
NC_035094.1	42794794	.	C	T	.	.	MAF_INRAE=6.667;MAF_USDA=9.412
NC_035094.1	42794923	.	C	G	.	.	MAF_INRAE=7.5;MAF_USDA=7.059
NC_035094.1	42794960	.	G	T	.	.	MAF_INRAE=41.772;MAF_USDA=34.118
NC_035094.1	42794967	.	G	T	.	.	MAF_INRAE=7.5;MAF_USDA=9.412
NC_035094.1	42794981	.	C	A	.	.	MAF_USDA=1.639
NC_035094.1	42794998	.	C	A	.	.	MAF_USDA=1.639
NC_035094.1	42795036	.	G	A	.	.	MAF_USDA=3.529
NC_035094.1	42795109	.	T	C	.	.	MAF_INRAE=23.418;MAF_USDA=28.824
NC_035094.1	42795190	.	C	T	.	.	MAF_INRAE=23.418;MAF_USDA=17.647
NC_035094.1	42795208	.	T	C	.	.	MAF_INRAE=21.519;MAF_USDA=15.294
NC_035094.1	42795282	.	G	A	.	.	MAF_USDA=41.667
NC_035094.1	42795307	.	T	A	.	.	MAF_USDA=29.412
NC_035094.1	42795310	.	G	T	.	.	MAF_USDA=30.588
NC_035094.1	42795349	.	A	G	.	.	MAF_USDA=27.976
NC_035094.1	42795437	.	G	A	.	.	MAF_USDA=3.279
NC_035094.1	42795440	.	C	G	.	.	MAF_USDA=1.639
NC_035094.1	42795457	.	A	T	.	.	MAF_INRAE=15.823;MAF_USDA=33.529
NC_035094.1	42795547	.	G	T	.	.	MAF_USDA=4.118
NC_035094.1	42795580	.	A	G	.	.	MAF_INRAE=29.747;MAF_USDA=28.235
NC_035094.1	42795618	.	T	A	.	.	MAF_INRAE=6.667;MAF_USDA=1.639
NC_035094.1	42795718	.	G	C	.	.	MAF_INRAE=17.089;MAF_USDA=27.059
NC_035094.1	42795834	.	G	C	.	.	MAF_USDA=3.279
NC_035094.1	42795885	.	G	T	.	.	MAF_INRAE=21.667;MAF_USDA=43.75
NC_035094.1	42795997	.	G	A	.	.	MAF_USDA=2.459
NC_035094.1	42796203	.	C	T	.	.	MAF_INRAE=3.165
NC_035094.1	42796228	.	A	G	.	.	MAF_INRAE=2.5;MAF_USDA=3.279
NC_035094.1	42796237	.	G	A	.	.	MAF_INRAE=2.5;MAF_USDA=3.279
NC_035094.1	42796423	.	C	A	.	.	MAF_USDA=1.639
NC_035094.1	42796429	.	G	A	.	.	MAF_USDA=2.083
NC_035094.1	42796637	.	T	C	.	.	MAF_INRAE=37.342;MAF_USDA=12.353
NC_035094.1	42796639	.	C	T	.	.	MAF_INRAE=35.0;MAF_USDA=48.824
NC_035094.1	42796652	.	T	A	.	.	MAF_INRAE=12.025;MAF_USDA=11.176
NC_035094.1	42796658	.	C	T	.	.	MAF_USDA=1.639
NC_035094.1	42796669	.	T	G	.	.	MAF_INRAE=43.671;MAF_USDA=43.529
NC_035094.1	42796747	.	C	G	.	.	MAF_USDA=1.639
NC_035094.1	42796809	.	A	T	.	.	MAF_USDA=3.279
NC_035094.1	42796826	.	G	C	.	.	MAF_INRAE=36.076;MAF_USDA=48.235
NC_035094.1	42796829	.	C	A	.	.	MAF_INRAE=5.263;MAF_USDA=4.706
NC_035094.1	42796858	.	G	A	.	.	MAF_INRAE=29.747;MAF_USDA=17.647
NC_035094.1	42796915	.	C	T	.	.	MAF_USDA=2.459
NC_035094.1	42796930	.	G	A	.	.	MAF_INRAE=21.519;MAF_USDA=38.235
NC_035094.1	42797010	.	T	C	.	.	MAF_INRAE=36.709;MAF_USDA=12.353
NC_035094.1	42797011	.	T	A	.	.	MAF_INRAE=17.5;MAF_USDA=39.412
NC_035094.1	42797042	.	T	C	.	.	MAF_USDA=1.639
NC_035094.1	42797078	.	A	T	.	.	MAF_INRAE=20.886;MAF_USDA=38.824
NC_035094.1	42797115	.	G	T	.	.	MAF_USDA=1.639
NC_035094.1	42797128	.	G	T	.	.	MAF_USDA=2.459
NC_035094.1	42797158	.	C	A	.	.	MAF_USDA=4.118
NC_035094.1	42797170	.	A	C	.	.	MAF_USDA=1.639
NC_035094.1	42797258	.	C	T	.	.	MAF_INRAE=15.833;MAF_USDA=6.557
NC_035094.1	42797271	.	A	G	.	.	MAF_USDA=2.459
NC_035094.1	42797295	.	T	G	.	.	MAF_USDA=2.459
NC_035094.1	42797357	.	G	A	.	.	MAF_INRAE=20.253;MAF_USDA=33.529
NC_035094.1	42797375	.	C	T	.	.	MAF_USDA=3.529
NC_035094.1	42797427	.	T	C	.	.	MAF_USDA=1.639
NC_035094.1	42797491	.	G	C	.	.	MAF_USDA=3.529
NC_035094.1	42797542	.	T	C	.	.	MAF_INRAE=7.595;MAF_USDA=11.765
NC_035094.1	42797681	.	G	A	.	.	MAF_INRAE=12.658;MAF_USDA=20.588
NC_035094.1	42797706	.	G	A	.	.	MAF_INRAE=20.886;MAF_USDA=42.353
NC_035094.1	42797721	.	T	C	.	.	MAF_INRAE=8.228;MAF_USDA=14.118
NC_035094.1	42797814	.	T	G	.	.	MAF_USDA=1.639
NC_035094.1	42797818	.	G	A	.	.	MAF_INRAE=12.658;MAF_USDA=20.588
NC_035094.1	42797838	.	C	T	.	.	MAF_INRAE=6.962
NC_035094.1	42797901	.	C	T	.	.	MAF_INRAE=29.747;MAF_USDA=17.647
NC_035094.1	42797907	.	G	A	.	.	MAF_USDA=2.459
NC_035094.1	42797945	.	C	A	.	.	MAF_USDA=2.459
NC_035094.1	42798082	.	A	C	.	.	MAF_USDA=1.639
NC_035094.1	42798085	.	T	G	.	.	MAF_USDA=1.639
NC_035094.1	42798086	.	A	T	.	.	MAF_INRAE=31.579;MAF_USDA=47.541
NC_035094.1	42798296	.	A	T	.	.	MAF_USDA=1.639
NC_035094.1	42798864	.	A	C	.	.	MAF_USDA=1.639
NC_035094.1	42798913	.	A	C	.	.	MAF_USDA=4.098
NC_035094.1	42798938	.	G	T	.	.	MAF_USDA=4.118
NC_035094.1	42799146	.	A	C	.	.	MAF_USDA=2.941
NC_035094.1	42799156	.	G	T	.	.	MAF_USDA=2.459
NC_035094.1	42799300	.	T	C	.	.	MAF_USDA=7.5
NC_035094.1	42799329	.	G	T	.	.	MAF_USDA=4.118
NC_035094.1	42799343	.	A	G	.	.	MAF_INRAE=13.291;MAF_USDA=24.706
NC_035094.1	42799401	.	C	T	.	.	MAF_INRAE=13.333;MAF_USDA=1.639
NC_035094.1	42799537	.	T	A	.	.	MAF_USDA=16.667
NC_035094.1	42799538	.	T	A	.	.	MAF_USDA=15.294
NC_035094.1	42799539	.	A	T	.	.	MAF_INRAE=29.747;MAF_USDA=22.941
NC_035094.1	42799544	.	A	C	.	.	MAF_USDA=6.25
NC_035094.1	42799618	.	G	A	.	.	MAF_INRAE=13.291;MAF_USDA=20.588
NC_035094.1	42799686	.	C	T	.	.	MAF_USDA=2.083
NC_035094.1	42799718	.	G	C	.	.	MAF_USDA=2.459
NC_035094.1	42799812	.	T	C	.	.	MAF_INRAE=13.291;MAF_USDA=20.588
NC_035094.1	42799824	.	G	A	.	.	MAF_USDA=4.918
NC_035094.1	42799838	.	G	A	.	.	MAF_USDA=1.639
NC_035094.1	42800054	.	C	G	.	.	MAF_INRAE=12.658
NC_035094.1	42800091	.	G	A	.	.	MAF_USDA=4.118
NC_035094.1	42800101	.	T	G	.	.	MAF_USDA=2.459
NC_035094.1	42800108	.	G	T	.	.	MAF_USDA=1.639
NC_035094.1	42800128	.	C	A	.	.	MAF_USDA=1.639
NC_035094.1	42800129	.	C	A	.	.	MAF_USDA=3.279
NC_035094.1	42800136	.	C	T	.	.	MAF_USDA=2.459
NC_035094.1	42800140	.	G	A	.	.	MAF_INRAE=6.667;MAF_USDA=5.738
NC_035094.1	42800230	.	T	C	.	.	MAF_USDA=1.639
NC_035094.1	42800268	.	G	T	.	.	MAF_INRAE=13.333;MAF_USDA=1.639
NC_035094.1	42800293	.	G	T	.	.	MAF_INRAE=13.333;MAF_USDA=2.459
NC_035094.1	42800326	.	C	A	.	.	MAF_INRAE=10.833
NC_035094.1	42800330	.	C	T	.	.	MAF_INRAE=10.833
NC_035094.1	42800361	.	C	A	.	.	MAF_INRAE=2.5;MAF_USDA=3.529
NC_035094.1	42800372	.	T	C	.	.	MAF_USDA=7.377
NC_035094.1	42800380	.	A	G	.	.	MAF_INRAE=13.333;MAF_USDA=1.639
NC_035094.1	42800395	.	A	C	.	.	MAF_INRAE=5.263;MAF_USDA=7.377
NC_035094.1	42800414	.	C	G	.	.	MAF_INRAE=5.263;MAF_USDA=12.295
NC_035094.1	42800415	.	C	T	.	.	MAF_USDA=12.295
NC_035094.1	42800417	.	C	T	.	.	MAF_USDA=12.295
NC_035094.1	42800420	.	G	A	.	.	MAF_USDA=4.098
NC_035094.1	42800423	.	A	G	.	.	MAF_INRAE=8.861;MAF_USDA=15.882
NC_035094.1	42800439	.	T	A	.	.	MAF_INRAE=18.333
NC_035094.1	42800446	.	C	T	.	.	MAF_INRAE=20.833;MAF_USDA=8.824
NC_035094.1	42800448	.	C	A	.	.	MAF_INRAE=18.333
NC_035094.1	42800452	.	T	G	.	.	MAF_USDA=5.738
NC_035094.1	42800464	.	C	T	.	.	MAF_USDA=2.083
NC_035094.1	42800483	.	G	T	.	.	MAF_INRAE=18.333
NC_035094.1	42800507	.	C	T	.	.	MAF_USDA=1.639
NC_035094.1	42800605	.	G	A	.	.	MAF_INRAE=8.228;MAF_USDA=18.824
NC_035094.1	42800631	.	A	G	.	.	MAF_INRAE=8.228;MAF_USDA=25.882
NC_035094.1	42800684	.	G	A	.	.	MAF_USDA=4.118
NC_035094.1	42800799	.	C	T	.	.	MAF_INRAE=7.595;MAF_USDA=5.882
NC_035094.1	42800994	.	G	T	.	.	MAF_USDA=6.25
NC_035094.1	42801020	.	T	G	.	.	MAF_INRAE=29.747;MAF_USDA=18.824
NC_035094.1	42801094	.	T	G	.	.	MAF_USDA=2.459
NC_035094.1	42801095	.	A	G	.	.	MAF_INRAE=5.0;MAF_USDA=6.471
NC_035094.1	42801203	.	T	C	.	.	MAF_USDA=2.353
NC_035094.1	42801274	.	C	T	.	.	MAF_USDA=1.639
NC_035094.1	42801288	.	G	A	.	.	MAF_USDA=3.279
NC_035094.1	42801325	.	C	A	.	.	MAF_USDA=3.333
NC_035094.1	42801384	.	T	C	.	.	MAF_USDA=4.706
NC_035094.1	42801387	.	T	A	.	.	MAF_USDA=2.459
NC_035094.1	42801417	.	A	C	.	.	MAF_INRAE=5.263;MAF_USDA=24.706
NC_035094.1	42801472	.	C	T	.	.	MAF_USDA=3.279
NC_035094.1	42801482	.	C	T	.	.	MAF_USDA=6.557
NC_035094.1	42801499	.	A	C	.	.	MAF_INRAE=43.038;MAF_USDA=22.353
NC_035094.1	42801568	.	G	A	.	.	MAF_INRAE=20.253;MAF_USDA=15.294
NC_035094.1	42801596	.	T	A	.	.	MAF_INRAE=5.263;MAF_USDA=35.417
NC_035094.1	42801599	.	T	A	.	.	MAF_USDA=35.417
NC_035094.1	42801679	.	T	C	.	.	MAF_INRAE=5.263;MAF_USDA=33.929
NC_035094.1	42801683	.	G	A	.	.	MAF_USDA=1.667
NC_035094.1	42801828	.	A	C	.	.	MAF_INRAE=5.263;MAF_USDA=12.941
NC_035094.1	42801837	.	C	T	.	.	MAF_INRAE=41.139;MAF_USDA=28.824
NC_035094.1	42801843	.	T	G	.	.	MAF_INRAE=2.5
NC_035094.1	42801854	.	A	C	.	.	MAF_INRAE=2.5;MAF_USDA=10.588
NC_035094.1	42801886	.	A	C	.	.	MAF_INRAE=8.861;MAF_USDA=6.471
NC_035094.1	42801896	.	C	A	.	.	MAF_INRAE=2.5;MAF_USDA=7.647
NC_035094.1	42801930	.	G	A	.	.	MAF_USDA=43.75
NC_035094.1	42801938	.	G	T	.	.	MAF_INRAE=5.263;MAF_USDA=35.294
NC_035094.1	42801944	.	A	C	.	.	MAF_INRAE=5.263;MAF_USDA=27.647
NC_035094.1	42801949	.	A	T	.	.	MAF_INRAE=5.263;MAF_USDA=37.059
NC_035094.1	42801954	.	C	T	.	.	MAF_INRAE=5.263;MAF_USDA=36.471
NC_035094.1	42802000	.	C	T	.	.	MAF_INRAE=5.263
NC_035094.1	42802058	.	A	T	.	.	MAF_INRAE=39.241
NC_035094.1	42802059	.	T	A	.	.	MAF_INRAE=28.333
NC_035094.1	42802060	.	T	A	.	.	MAF_USDA=4.706
NC_035094.1	42802066	.	T	A	.	.	MAF_INRAE=7.595;MAF_USDA=5.294
NC_035094.1	42802215	.	G	T	.	.	MAF_USDA=2.353
NC_035094.1	42802362	.	G	A	.	.	MAF_INRAE=14.557;MAF_USDA=12.941
NC_035094.1	42802406	.	G	A	.	.	MAF_USDA=2.459
NC_035094.1	42802459	.	G	T	.	.	MAF_USDA=6.471
NC_035094.1	42802703	.	T	C	.	.	MAF_USDA=6.25
NC_035094.1	42802711	.	C	A	.	.	MAF_INRAE=29.747;MAF_USDA=15.294
NC_035094.1	42802730	.	A	G	.	.	MAF_INRAE=5.263;MAF_USDA=12.5
NC_035094.1	42802731	.	C	T	.	.	MAF_USDA=10.417
NC_035094.1	42802797	.	C	T	.	.	MAF_USDA=11.475
NC_035094.1	42802802	.	C	A	.	.	MAF_USDA=1.639
NC_035094.1	42802906	.	A	G	.	.	MAF_INRAE=45.57;MAF_USDA=16.471
NC_035094.1	42802953	.	G	A	.	.	MAF_INRAE=3.333;MAF_USDA=4.167
NC_035094.1	42803007	.	A	C	.	.	MAF_INRAE=29.747;MAF_USDA=19.412
NC_035094.1	42803008	.	C	T	.	.	MAF_USDA=2.353
NC_035094.1	42803093	.	C	A	.	.	MAF_INRAE=39.241;MAF_USDA=30.588
NC_035094.1	42803193	.	T	G	.	.	MAF_INRAE=29.747;MAF_USDA=16.471
NC_035094.1	42803206	.	G	T	.	.	MAF_USDA=1.639
NC_035094.1	42803247	.	G	A	.	.	MAF_USDA=1.639
NC_035094.1	42803258	.	A	T	.	.	MAF_USDA=4.918
NC_035094.1	42803266	.	A	T	.	.	MAF_USDA=8.197
NC_035094.1	42803403	.	A	C	.	.	MAF_INRAE=29.747;MAF_USDA=15.294
NC_035094.1	42803427	.	A	G	.	.	MAF_INRAE=29.747;MAF_USDA=15.294
NC_035094.1	42803478	.	TACCACCAAGCAAG	TACCACCAAGCAAA	.	.	MAF_USDA=43.75
NC_035094.1	42803491	.	G	A	.	.	MAF_INRAE=29.747;MAF_USDA=4.918
NC_035094.1	42803540	.	T	G	.	.	MAF_USDA=11.475
NC_035094.1	42803542	.	T	G	.	.	MAF_USDA=12.295
NC_035094.1	42803570	.	T	A	.	.	MAF_INRAE=26.667;MAF_USDA=18.75
NC_035094.1	42803691	.	G	A	.	.	MAF_USDA=4.918
NC_035094.1	42803699	.	C	T	.	.	MAF_USDA=4.918
NC_035094.1	42803735	.	C	G	.	.	MAF_INRAE=22.5;MAF_USDA=13.529
NC_035094.1	42803756	.	T	A	.	.	MAF_USDA=4.918
NC_035094.1	42803845	.	C	A	.	.	MAF_INRAE=31.646;MAF_USDA=33.735
NC_035094.1	42803863	.	T	C	.	.	MAF_USDA=5.085
NC_035094.1	42803867	.	C	A	.	.	MAF_USDA=5.085
NC_035094.1	42803955	.	G	A	.	.	MAF_USDA=1.639
NC_035094.1	42804059	.	G	A	.	.	MAF_USDA=4.918
NC_035094.1	42804083	.	G	T	.	.	MAF_INRAE=31.013;MAF_USDA=50.0
NC_035094.1	42804123	.	A	G	.	.	MAF_USDA=4.918
NC_035094.1	42804151	.	C	T	.	.	MAF_USDA=3.279
NC_035094.1	42804155	.	C	T	.	.	MAF_USDA=1.639
NC_035094.1	42804197	.	C	G	.	.	MAF_USDA=10.0
NC_035094.1	42804207	.	G	A	.	.	MAF_USDA=4.706
NC_035094.1	42804310	.	G	T	.	.	MAF_USDA=1.639
NC_035094.1	42804320	.	C	T	.	.	MAF_USDA=1.639
NC_035094.1	42804350	.	G	C	.	.	MAF_USDA=1.639
NC_035094.1	42804352	.	C	A	.	.	MAF_INRAE=6.667;MAF_USDA=8.197
NC_035094.1	42804463	.	A	C	.	.	MAF_USDA=1.176
NC_035094.1	42804466	.	G	T	.	.	MAF_USDA=3.279
NC_035094.1	42804493	.	T	G	.	.	MAF_INRAE=5.263;MAF_USDA=34.118
NC_035094.1	42804511	.	A	C	.	.	MAF_USDA=3.279
NC_035094.1	42804596	.	C	A	.	.	MAF_USDA=3.279
NC_035094.1	42804653	.	C	G	.	.	MAF_USDA=2.459
NC_035094.1	42804666	.	A	G	.	.	MAF_USDA=3.279
NC_035094.1	42804668	.	T	A	.	.	MAF_USDA=3.279
NC_035094.1	42804717	.	T	C	.	.	MAF_USDA=4.098
NC_035094.1	42804754	.	C	T	.	.	MAF_USDA=4.098
NC_035094.1	42804908	.	A	G	.	.	MAF_USDA=4.918
NC_035094.1	42804921	.	A	G	.	.	MAF_INRAE=5.263;MAF_USDA=39.412
NC_035094.1	42805064	.	T	G	.	.	MAF_USDA=4.918
NC_035094.1	42805081	.	G	A	.	.	MAF_USDA=4.918
NC_035094.1	42805106	.	A	T	.	.	MAF_USDA=2.459
NC_035094.1	42805110	.	A	T	.	.	MAF_INRAE=5.263
NC_035094.1	42805162	.	T	A	.	.	MAF_USDA=9.016
NC_035094.1	42805170	.	G	A	.	.	MAF_USDA=7.377
NC_035094.1	42805233	.	T	C	.	.	MAF_USDA=4.918
NC_035094.1	42805292	.	A	G	.	.	MAF_USDA=1.639
NC_035094.1	42805316	.	G	A	.	.	MAF_USDA=4.918
NC_035094.1	42805334	.	A	T	.	.	MAF_INRAE=5.263;MAF_USDA=12.941
NC_035094.1	42805358	.	G	T	.	.	MAF_INRAE=5.263;MAF_USDA=27.059
NC_035094.1	42805388	.	C	T	.	.	MAF_USDA=3.529
NC_035094.1	42805463	.	A	T	.	.	MAF_USDA=8.197
NC_035094.1	42805486	.	G	A	.	.	MAF_USDA=1.639
NC_035094.1	42805548	.	G	A	.	.	MAF_USDA=10.656
NC_035094.1	42805552	.	G	C	.	.	MAF_INRAE=31.646;MAF_USDA=40.588
NC_035094.1	42805611	.	C	G	.	.	MAF_INRAE=5.263;MAF_USDA=32.353
NC_035094.1	42805642	.	A	G	.	.	MAF_INRAE=7.595;MAF_USDA=6.557
NC_035094.1	42805700	.	T	G	.	.	MAF_INRAE=43.038;MAF_USDA=14.118
NC_035094.1	42805716	.	G	A	.	.	MAF_USDA=7.5
NC_035094.1	42805733	.	A	C	.	.	MAF_USDA=1.639
NC_035094.1	42805742	.	G	A	.	.	MAF_USDA=8.333
NC_035094.1	42805809	.	G	T	.	.	MAF_INRAE=5.263;MAF_USDA=17.059
NC_035094.1	42805813	.	T	C	.	.	MAF_INRAE=13.333
NC_035094.1	42805852	.	T	C	.	.	MAF_INRAE=5.263;MAF_USDA=17.059
NC_035094.1	42805865	.	A	T	.	.	MAF_USDA=13.115
NC_035094.1	42805876	.	G	A	.	.	MAF_USDA=8.197
NC_035094.1	42805959	.	T	C	.	.	MAF_USDA=7.5
NC_035094.1	42806151	.	T	C	.	.	MAF_USDA=8.197
NC_035094.1	42806172	.	A	C	.	.	MAF_INRAE=29.747;MAF_USDA=15.294
NC_035094.1	42806216	.	A	G	.	.	MAF_USDA=2.459
NC_035094.1	42806265	.	C	T	.	.	MAF_INRAE=2.5;MAF_USDA=3.279
NC_035094.1	42806279	.	G	A	.	.	MAF_INRAE=29.747;MAF_USDA=15.882
NC_035094.1	42806307	.	G	T	.	.	MAF_USDA=4.098
NC_035094.1	42806470	.	C	G	.	.	MAF_USDA=7.377
NC_035094.1	42806553	.	G	A	.	.	MAF_USDA=1.639
NC_035094.1	42806583	.	A	C	.	.	MAF_USDA=7.377
NC_035094.1	42806584	.	C	A	.	.	MAF_USDA=3.529
NC_035094.1	42806607	.	C	T	.	.	MAF_USDA=3.529
NC_035094.1	42806630	.	T	G	.	.	MAF_INRAE=13.333
NC_035094.1	42806831	.	T	A	.	.	MAF_INRAE=29.747;MAF_USDA=15.294
NC_035094.1	42806850	.	T	C	.	.	MAF_USDA=2.459
NC_035094.1	42806897	.	C	A	.	.	MAF_USDA=4.098
NC_035094.1	42807014	.	C	T	.	.	MAF_USDA=2.459
NC_035094.1	42807021	.	T	C	.	.	MAF_USDA=2.459
NC_035094.1	42807034	.	A	C	.	.	MAF_USDA=4.918
NC_035094.1	42807079	.	A	G	.	.	MAF_USDA=1.639
NC_035094.1	42807083	.	T	G	.	.	MAF_USDA=3.333
NC_035094.1	42807096	.	G	A	.	.	MAF_USDA=1.639
NC_035094.1	42807132	.	G	A	.	.	MAF_USDA=1.639
NC_035094.1	42807159	.	T	A	.	.	MAF_INRAE=29.747;MAF_USDA=15.294
NC_035094.1	42807163	.	T	G	.	.	MAF_USDA=1.639
NC_035094.1	42807169	.	G	A	.	.	MAF_USDA=2.459
NC_035094.1	42807198	.	C	A	.	.	MAF_USDA=1.639
NC_035094.1	42807207	.	T	A	.	.	MAF_USDA=1.176
NC_035094.1	42807208	.	T	A	.	.	MAF_INRAE=15.789;MAF_USDA=12.353
NC_035094.1	42807209	.	A	T	.	.	MAF_INRAE=18.333
NC_035094.1	42807236	.	C	A	.	.	MAF_INRAE=45.57;MAF_USDA=45.294
NC_035094.1	42807240	.	T	A	.	.	MAF_USDA=2.083
NC_035094.1	42807289	.	A	C	.	.	MAF_INRAE=45.57;MAF_USDA=46.471
NC_035094.1	42807308	.	G	A	.	.	MAF_USDA=1.765
NC_035094.1	42807339	.	C	G	.	.	MAF_INRAE=29.747;MAF_USDA=15.294
NC_035094.1	42807372	.	A	T	.	.	MAF_INRAE=29.747;MAF_USDA=15.294
NC_035094.1	42807414	.	G	A	.	.	MAF_INRAE=24.684;MAF_USDA=30.588
NC_035094.1	42807430	.	C	A	.	.	MAF_INRAE=2.5;MAF_USDA=5.738
NC_035094.1	42807450	.	A	G	.	.	MAF_USDA=2.353
NC_035094.1	42807496	.	T	C	.	.	MAF_INRAE=24.684;MAF_USDA=30.588
NC_035094.1	42807497	.	G	C	.	.	MAF_INRAE=27.5;MAF_USDA=30.588
NC_035094.1	42807550	.	A	G	.	.	MAF_USDA=3.529
NC_035094.1	42807559	.	A	C	.	.	MAF_USDA=2.353
NC_035094.1	42807572	.	A	C	.	.	MAF_USDA=4.167
NC_035094.1	42807618	.	C	A	.	.	MAF_USDA=8.197
NC_035094.1	42807750	.	C	G	.	.	MAF_USDA=2.459
NC_035094.1	42807810	.	C	A	.	.	MAF_USDA=1.639
NC_035094.1	42808095	.	T	C	.	.	MAF_INRAE=5.263;MAF_USDA=14.881
NC_035094.1	42808117	.	G	A	.	.	MAF_USDA=2.5
NC_035094.1	42808234	.	C	T	.	.	MAF_INRAE=22.5;MAF_USDA=25.882
NC_035094.1	42808235	.	G	A	.	.	MAF_USDA=2.353
NC_035094.1	42808304	.	G	A	.	.	MAF_INRAE=5.263
NC_035094.1	42808329	.	T	A	.	.	MAF_INRAE=29.747
NC_035094.1	42808351	.	T	C	.	.	MAF_USDA=1.639
NC_035094.1	42808356	.	C	T	.	.	MAF_INRAE=48.101;MAF_USDA=30.0
NC_035094.1	42808407	.	G	A	.	.	MAF_USDA=2.459
NC_035094.1	42808411	.	G	T	.	.	MAF_INRAE=47.368;MAF_USDA=17.647
NC_035094.1	42808417	.	T	C	.	.	MAF_INRAE=47.368;MAF_USDA=17.647
NC_035094.1	42808431	.	A	C	.	.	MAF_USDA=4.167
NC_035094.1	42808459	.	C	T	.	.	MAF_USDA=2.941
NC_035094.1	42808478	.	C	T	.	.	MAF_USDA=9.836
NC_035094.1	42808529	.	C	A	.	.	MAF_USDA=2.459
NC_035094.1	42808553	.	G	A	.	.	MAF_INRAE=29.747;MAF_USDA=30.588
NC_035094.1	42808636	.	A	C	.	.	MAF_INRAE=45.0;MAF_USDA=29.412
NC_035094.1	42808691	.	C	A	.	.	MAF_INRAE=29.747;MAF_USDA=17.647
NC_035094.1	42808766	.	C	T	.	.	MAF_USDA=1.639
NC_035094.1	42808859	.	C	A	.	.	MAF_USDA=2.941
NC_035094.1	42809001	.	T	A	.	.	MAF_INRAE=46.203;MAF_USDA=44.706
NC_035094.1	42809057	.	G	A	.	.	MAF_USDA=2.941
NC_035094.1	42809121	.	A	G	.	.	MAF_USDA=5.294
NC_035094.1	42809238	.	A	G	.	.	MAF_USDA=2.459
NC_035094.1	42809304	.	G	C	.	.	MAF_INRAE=48.101;MAF_USDA=28.824
NC_035094.1	42809313	.	G	A	.	.	MAF_USDA=2.5
NC_035094.1	42809477	.	A	T	.	.	MAF_USDA=3.333
NC_035094.1	42809492	.	C	A	.	.	MAF_USDA=1.667
NC_035094.1	42809540	.	G	T	.	.	MAF_USDA=5.0
NC_035094.1	42809593	.	G	A	.	.	MAF_INRAE=46.835;MAF_USDA=47.619
NC_035094.1	42809659	.	C	T	.	.	MAF_INRAE=48.101;MAF_USDA=29.167
NC_035094.1	42809660	.	A	C	.	.	MAF_USDA=5.0
NC_035094.1	42809665	.	T	G	.	.	MAF_INRAE=6.667;MAF_USDA=2.5
NC_035094.1	42809815	.	T	C	.	.	MAF_INRAE=6.667;MAF_USDA=1.639
NC_035094.1	42809841	.	A	G	.	.	MAF_USDA=4.706
NC_035094.1	42809853	.	T	C	.	.	MAF_INRAE=5.263;MAF_USDA=10.417
NC_035094.1	42809930	.	T	A	.	.	MAF_INRAE=29.747;MAF_USDA=15.294
NC_035094.1	42810060	.	G	A	.	.	MAF_USDA=1.176
NC_035094.1	42810098	.	A	C	.	.	MAF_USDA=5.294
NC_035094.1	42810104	.	T	C	.	.	MAF_INRAE=46.835;MAF_USDA=45.882
NC_035094.1	42810123	.	G	A	.	.	MAF_INRAE=29.747;MAF_USDA=17.647
NC_035094.1	42810415	.	G	T	.	.	MAF_INRAE=22.5;MAF_USDA=35.882
NC_035094.1	42810436	.	A	T	.	.	MAF_INRAE=29.747;MAF_USDA=16.471
NC_035094.1	42810566	.	C	G	.	.	MAF_USDA=6.25
NC_035094.1	42810569	.	G	A	.	.	MAF_INRAE=20.0;MAF_USDA=30.0
NC_035094.1	42810593	.	G	T	.	.	MAF_INRAE=25.316;MAF_USDA=14.118
NC_035094.1	42810606	.	C	T	.	.	MAF_USDA=11.765
NC_035094.1	42810671	.	C	T	.	.	MAF_INRAE=6.667;MAF_USDA=34.118
NC_035094.1	42810715	.	T	C	.	.	MAF_INRAE=5.263;MAF_USDA=14.118
NC_035094.1	42810719	.	T	G	.	.	MAF_INRAE=29.747;MAF_USDA=17.059
NC_035094.1	42810729	.	T	G	.	.	MAF_USDA=10.0
NC_035094.1	42810738	.	T	C	.	.	MAF_USDA=27.083
NC_035094.1	42810739	.	C	T	.	.	MAF_INRAE=29.747;MAF_USDA=28.571
NC_035094.1	42810761	.	T	A	.	.	MAF_USDA=3.279
NC_035094.1	42810907	.	A	G	.	.	MAF_INRAE=44.304;MAF_USDA=37.059
NC_035094.1	42810961	.	T	C	.	.	MAF_USDA=2.5
NC_035094.1	42810964	.	C	T	.	.	MAF_INRAE=43.038;MAF_USDA=34.524
NC_035094.1	42810980	.	A	G	.	.	MAF_INRAE=29.167;MAF_USDA=44.118
NC_035094.1	42811053	.	T	A	.	.	MAF_INRAE=10.759;MAF_USDA=23.529
NC_035094.1	42811058	.	T	C	.	.	MAF_INRAE=10.759;MAF_USDA=23.529
NC_035094.1	42811076	.	A	T	.	.	MAF_INRAE=50.0;MAF_USDA=41.765
NC_035094.1	42811093	.	T	C	.	.	MAF_INRAE=10.759;MAF_USDA=21.176
NC_035094.1	42811105	.	T	A	.	.	MAF_INRAE=9.494;MAF_USDA=17.647
NC_035094.1	42811116	.	G	A	.	.	MAF_INRAE=40.506;MAF_USDA=43.75
NC_035094.1	42811155	.	G	C	.	.	MAF_INRAE=6.329;MAF_USDA=1.765
NC_035094.1	42811185	.	G	A	.	.	MAF_INRAE=41.139;MAF_USDA=40.588
NC_035094.1	42811208	.	G	A	.	.	MAF_INRAE=11.392;MAF_USDA=22.941
NC_035094.1	42811241	.	T	G	.	.	MAF_INRAE=29.747;MAF_USDA=17.647
NC_035094.1	42811253	.	C	A	.	.	MAF_INRAE=10.759;MAF_USDA=22.941
NC_035094.1	42811295	.	C	A	.	.	MAF_USDA=12.5
NC_035094.1	42811302	.	G	T	.	.	MAF_INRAE=5.263;MAF_USDA=10.417
NC_035094.1	42811321	.	A	T	.	.	MAF_INRAE=10.759;MAF_USDA=22.353
NC_035094.1	42811410	.	G	A	.	.	MAF_INRAE=10.759;MAF_USDA=23.529
NC_035094.1	42811411	.	G	A	.	.	MAF_INRAE=7.5;MAF_USDA=23.529
NC_035094.1	42811421	.	A	G	.	.	MAF_INRAE=10.759;MAF_USDA=22.941
NC_035094.1	42811440	.	C	T	.	.	MAF_INRAE=10.759;MAF_USDA=22.941
NC_035094.1	42811529	.	A	C	.	.	MAF_USDA=3.279
NC_035094.1	42811562	.	A	G	.	.	MAF_USDA=3.529
NC_035094.1	42811568	.	G	T	.	.	MAF_USDA=3.279
NC_035094.1	42811578	.	T	A	.	.	MAF_INRAE=32.278;MAF_USDA=24.118
NC_035094.1	42811580	.	T	A	.	.	MAF_INRAE=3.333;MAF_USDA=7.059
NC_035094.1	42811605	.	T	C	.	.	MAF_USDA=1.639
NC_035094.1	42811648	.	A	G	.	.	MAF_USDA=3.279
NC_035094.1	42811665	.	A	G	.	.	MAF_USDA=2.459
NC_035094.1	42811678	.	C	T	.	.	MAF_USDA=4.706
NC_035094.1	42811682	.	A	G	.	.	MAF_USDA=5.882
NC_035094.1	42811699	.	C	T	.	.	MAF_INRAE=5.263;MAF_USDA=10.417
NC_035094.1	42811740	.	A	C	.	.	MAF_USDA=12.5
NC_035094.1	42811741	.	C	A	.	.	MAF_INRAE=29.747;MAF_USDA=24.118
NC_035094.1	42811744	.	G	A	.	.	MAF_USDA=4.098
NC_035094.1	42811759	.	A	C	.	.	MAF_INRAE=49.367;MAF_USDA=44.643
NC_035094.1	42811824	.	G	A	.	.	MAF_INRAE=29.114;MAF_USDA=17.262
NC_035094.1	42811827	.	T	G	.	.	MAF_INRAE=40.506;MAF_USDA=42.857
NC_035094.1	42811832	.	A	G	.	.	MAF_INRAE=29.114;MAF_USDA=16.667
NC_035094.1	42811837	.	A	G	.	.	MAF_INRAE=29.114;MAF_USDA=15.882
NC_035094.1	42811840	.	A	G	.	.	MAF_INRAE=21.667;MAF_USDA=15.882
NC_035094.1	42811846	.	A	T	.	.	MAF_INRAE=29.114;MAF_USDA=15.294
NC_035094.1	42811847	.	T	A	.	.	MAF_INRAE=21.667;MAF_USDA=19.412
NC_035094.1	42811871	.	G	T	.	.	MAF_INRAE=29.114;MAF_USDA=15.882
NC_035094.1	42811895	.	G	A	.	.	MAF_INRAE=22.5;MAF_USDA=16.471
NC_035094.1	42811984	.	T	C	.	.	MAF_USDA=2.5
NC_035094.1	42811993	.	T	C	.	.	MAF_USDA=1.695
NC_035094.1	42812204	.	C	T	.	.	MAF_INRAE=29.747;MAF_USDA=17.059
NC_035094.1	42812239	.	G	A	.	.	MAF_INRAE=2.5;MAF_USDA=3.279
NC_035094.1	42812324	.	C	A	.	.	MAF_INRAE=29.747;MAF_USDA=17.059
NC_035094.1	42812448	.	A	T	.	.	MAF_INRAE=5.263;MAF_USDA=4.118
NC_035094.1	42812452	.	G	T	.	.	MAF_INRAE=10.759;MAF_USDA=25.882
NC_035094.1	42812517	.	T	C	.	.	MAF_INRAE=29.747;MAF_USDA=15.882
NC_035094.1	42812522	.	G	A	.	.	MAF_USDA=4.918
NC_035094.1	42812553	.	C	T	.	.	MAF_INRAE=41.139;MAF_USDA=42.353
NC_035094.1	42812569	.	A	G	.	.	MAF_USDA=10.0
NC_035094.1	42812571	.	C	T	.	.	MAF_INRAE=35.443;MAF_USDA=13.529
NC_035094.1	42812588	.	A	G	.	.	MAF_USDA=16.471
NC_035094.1	42812589	.	T	C	.	.	MAF_USDA=16.471
NC_035094.1	42812590	.	G	A	.	.	MAF_USDA=16.471
NC_035094.1	42812655	.	C	A	.	.	MAF_INRAE=29.747;MAF_USDA=16.471
NC_035094.1	42812666	.	T	C	.	.	MAF_USDA=3.279
NC_035094.1	42812681	.	G	A	.	.	MAF_INRAE=2.5
NC_035094.1	42812702	.	C	T	.	.	MAF_INRAE=40.506;MAF_USDA=41.765
NC_035094.1	42812771	.	C	A	.	.	MAF_INRAE=3.333;MAF_USDA=3.279
NC_035094.1	42812782	.	C	A	.	.	MAF_INRAE=29.747
NC_035094.1	42812794	.	G	C	.	.	MAF_USDA=2.459
NC_035094.1	42812802	.	G	T	.	.	MAF_INRAE=10.759;MAF_USDA=25.882
NC_035094.1	42812829	.	G	T	.	.	MAF_USDA=2.459
NC_035094.1	42812832	.	A	G	.	.	MAF_USDA=7.059
NC_035094.1	42812834	.	C	A	.	.	MAF_INRAE=30.38;MAF_USDA=17.059
NC_035094.1	42812835	.	C	A	.	.	MAF_INRAE=37.975;MAF_USDA=29.412
NC_035094.1	42812857	.	A	T	.	.	MAF_INRAE=3.333;MAF_USDA=4.167
NC_035094.1	42812878	.	C	A	.	.	MAF_USDA=41.667
NC_035094.1	42812919	.	A	G	.	.	MAF_INRAE=5.833;MAF_USDA=1.765
NC_035094.1	42813005	.	T	A	.	.	MAF_INRAE=40.506;MAF_USDA=40.0
NC_035094.1	42813016	.	A	G	.	.	MAF_INRAE=10.759;MAF_USDA=22.941
NC_035094.1	42813039	.	A	T	.	.	MAF_INRAE=7.595;MAF_USDA=9.016
NC_035094.1	42813042	.	C	G	.	.	MAF_INRAE=30.0;MAF_USDA=38.824
NC_035094.1	42813081	.	T	G	.	.	MAF_INRAE=5.263
NC_035094.1	42813096	.	T	A	.	.	MAF_USDA=2.5
NC_035094.1	42813108	.	C	T	.	.	MAF_USDA=5.952
NC_035094.1	42813111	.	T	A	.	.	MAF_INRAE=29.747;MAF_USDA=17.262
NC_035094.1	42813146	.	C	A	.	.	MAF_INRAE=40.506
NC_035094.1	42813433	.	T	A	.	.	MAF_INRAE=5.263;MAF_USDA=10.417
NC_035094.1	42813447	.	T	G	.	.	MAF_INRAE=20.833;MAF_USDA=6.557
NC_035094.1	42813472	.	C	A	.	.	MAF_USDA=4.098
NC_035094.1	42813513	.	C	A	.	.	MAF_INRAE=40.506;MAF_USDA=38.824
NC_035094.1	42813516	.	C	T	.	.	MAF_INRAE=30.0;MAF_USDA=38.235
NC_035094.1	42813543	.	T	A	.	.	MAF_USDA=2.459
NC_035094.1	42813603	.	T	G	.	.	MAF_INRAE=40.506;MAF_USDA=40.0
NC_035094.1	42813740	.	G	A	.	.	MAF_USDA=14.583
NC_035094.1	42813842	.	C	T	.	.	MAF_INRAE=7.595;MAF_USDA=2.459
NC_035094.1	42813929	.	A	T	.	.	MAF_INRAE=5.263;MAF_USDA=10.417
NC_035094.1	42813989	.	C	T	.	.	MAF_USDA=2.459
NC_035094.1	42814005	.	G	T	.	.	MAF_INRAE=25.949;MAF_USDA=42.941
NC_035094.1	42814061	.	C	A	.	.	MAF_USDA=2.083
NC_035094.1	42814095	.	T	C	.	.	MAF_USDA=2.459
NC_035094.1	42814124	.	A	C	.	.	MAF_INRAE=39.873;MAF_USDA=32.941
NC_035094.1	42814162	.	G	A	.	.	MAF_INRAE=13.333;MAF_USDA=3.529
NC_035094.1	42814180	.	A	T	.	.	MAF_INRAE=33.544;MAF_USDA=15.294
NC_035094.1	42814401	.	G	A	.	.	MAF_INRAE=22.785;MAF_USDA=28.235
NC_035094.1	42814456	.	C	T	.	.	MAF_INRAE=29.114;MAF_USDA=17.059
NC_035094.1	42814493	.	C	A	.	.	MAF_USDA=1.639
NC_035094.1	42814587	.	G	A	.	.	MAF_INRAE=6.329;MAF_USDA=1.765
NC_035094.1	42814609	.	T	A	.	.	MAF_INRAE=29.747;MAF_USDA=16.471
NC_035094.1	42814650	.	C	T	.	.	MAF_INRAE=13.924;MAF_USDA=24.118
NC_035094.1	42814698	.	G	T	.	.	MAF_INRAE=2.5;MAF_USDA=3.279
NC_035094.1	42814810	.	T	A	.	.	MAF_INRAE=36.709;MAF_USDA=37.059
NC_035094.1	42814852	.	C	T	.	.	MAF_INRAE=3.333;MAF_USDA=1.639
NC_035094.1	42814890	.	T	A	.	.	MAF_INRAE=36.709;MAF_USDA=39.412
NC_035094.1	42814895	.	C	A	.	.	MAF_INRAE=33.544;MAF_USDA=15.882
NC_035094.1	42814912	.	A	G	.	.	MAF_INRAE=36.709;MAF_USDA=38.235
NC_035094.1	42814913	.	G	T	.	.	MAF_INRAE=22.5;MAF_USDA=17.647
NC_035094.1	42814941	.	T	G	.	.	MAF_INRAE=36.709;MAF_USDA=40.0
NC_035094.1	42815036	.	C	G	.	.	MAF_INRAE=12.658;MAF_USDA=33.607
NC_035094.1	42815136	.	C	T	.	.	MAF_USDA=2.459
NC_035094.1	42815237	.	C	T	.	.	MAF_USDA=1.765
NC_035094.1	42815243	.	G	A	.	.	MAF_USDA=2.459
NC_035094.1	42815312	.	C	T	.	.	MAF_USDA=4.918
NC_035094.1	42815413	.	A	T	.	.	MAF_INRAE=14.557;MAF_USDA=12.941
NC_035094.1	42815491	.	A	T	.	.	MAF_USDA=4.098
NC_035094.1	42815508	.	G	A	.	.	MAF_INRAE=2.5;MAF_USDA=6.471
NC_035094.1	42815572	.	G	A	.	.	MAF_USDA=3.279
NC_035094.1	42815707	.	T	C	.	.	MAF_INRAE=9.494;MAF_USDA=21.765
NC_035094.1	42815761	.	C	T	.	.	MAF_INRAE=6.962
NC_035094.1	42815776	.	G	A	.	.	MAF_INRAE=32.911;MAF_USDA=16.471
NC_035094.1	42815777	.	A	G	.	.	MAF_INRAE=40.0;MAF_USDA=16.471
NC_035094.1	42815882	.	T	C	.	.	MAF_INRAE=3.333;MAF_USDA=2.459
NC_035094.1	42816006	.	G	A	.	.	MAF_USDA=1.639
NC_035094.1	42816025	.	G	A	.	.	MAF_USDA=16.071
NC_035094.1	42816656	.	C	T	.	.	MAF_USDA=3.39
NC_035094.1	42816868	.	A	T	.	.	MAF_INRAE=29.747;MAF_USDA=17.059
NC_035094.1	42816994	.	C	T	.	.	MAF_INRAE=25.316;MAF_USDA=15.882
NC_035094.1	42817074	.	G	T	.	.	MAF_INRAE=31.646;MAF_USDA=23.529
NC_035094.1	42817091	.	A	C	.	.	MAF_INRAE=31.646;MAF_USDA=21.176
NC_035094.1	42817094	.	C	T	.	.	MAF_INRAE=2.5;MAF_USDA=4.098
NC_035094.1	42817129	.	T	C	.	.	MAF_INRAE=41.139;MAF_USDA=24.118
NC_035094.1	42817146	.	G	A	.	.	MAF_USDA=1.765
NC_035094.1	42817218	.	T	G	.	.	MAF_USDA=10.417
NC_035094.1	42817226	.	C	T	.	.	MAF_INRAE=2.5;MAF_USDA=4.098
NC_035094.1	42817228	.	A	C	.	.	MAF_USDA=12.5
NC_035094.1	42817271	.	C	A	.	.	MAF_INRAE=38.333;MAF_USDA=19.412
NC_035094.1	42817280	.	G	T	.	.	MAF_INRAE=2.5;MAF_USDA=4.098
NC_035094.1	42817343	.	G	A	.	.	MAF_INRAE=6.962;MAF_USDA=4.706
NC_035094.1	42817398	.	A	T	.	.	MAF_INRAE=5.263;MAF_USDA=10.417
NC_035094.1	42817468	.	C	T	.	.	MAF_INRAE=12.025;MAF_USDA=13.115
NC_035094.1	42817481	.	A	T	.	.	MAF_INRAE=17.5
NC_035094.1	42817523	.	C	T	.	.	MAF_USDA=4.118
NC_035094.1	42817527	.	T	A	.	.	MAF_INRAE=9.494
NC_035094.1	42817534	.	T	G	.	.	MAF_INRAE=47.468;MAF_USDA=47.059
NC_035094.1	42817566	.	C	G	.	.	MAF_USDA=3.279
NC_035094.1	42817616	.	G	C	.	.	MAF_USDA=43.75
NC_035094.1	42817780	.	G	A	.	.	MAF_INRAE=8.333;MAF_USDA=7.738
NC_035094.1	42817792	.	C	T	.	.	MAF_USDA=1.667
NC_035094.1	42817793	.	G	A	.	.	MAF_USDA=3.333
NC_035094.1	42817804	.	T	A	.	.	MAF_USDA=1.639
NC_035094.1	42817814	.	T	C	.	.	MAF_INRAE=41.139;MAF_USDA=36.471
NC_035094.1	42817828	.	C	G	.	.	MAF_INRAE=8.861;MAF_USDA=2.941
NC_035094.1	42817869	.	T	C	.	.	MAF_INRAE=37.975;MAF_USDA=24.706
NC_035094.1	42817959	.	C	A	.	.	MAF_INRAE=8.861;MAF_USDA=1.639
NC_035094.1	42817962	.	C	T	.	.	MAF_INRAE=2.5;MAF_USDA=4.098
NC_035094.1	42817970	.	C	T	.	.	MAF_USDA=4.118
NC_035094.1	42817971	.	T	A	.	.	MAF_USDA=5.882
NC_035094.1	42817972	.	T	G	.	.	MAF_USDA=5.882
NC_035094.1	42817990	.	C	A	.	.	MAF_INRAE=13.333;MAF_USDA=4.706
NC_035094.1	42817991	.	A	T	.	.	MAF_INRAE=13.333;MAF_USDA=5.294
NC_035094.1	42818000	.	T	C	.	.	MAF_INRAE=29.747;MAF_USDA=18.824
NC_035094.1	42818052	.	G	T	.	.	MAF_USDA=2.941
NC_035094.1	42818063	.	A	T	.	.	MAF_INRAE=3.333
NC_035094.1	42818071	.	A	C	.	.	MAF_USDA=5.738
NC_035094.1	42818072	.	C	A	.	.	MAF_USDA=5.738
NC_035094.1	42818073	.	A	T	.	.	MAF_USDA=5.738
NC_035094.1	42818128	.	C	A	.	.	MAF_INRAE=9.494;MAF_USDA=8.333
NC_035094.1	42818187	.	G	T	.	.	MAF_INRAE=5.263;MAF_USDA=6.25
NC_035094.1	42818212	.	C	T	.	.	MAF_USDA=1.639
NC_035094.1	42818213	.	G	T	.	.	MAF_INRAE=30.38;MAF_USDA=18.235
NC_035094.1	42818233	.	T	C	.	.	MAF_USDA=1.639
NC_035094.1	42818270	.	T	C	.	.	MAF_USDA=1.639
NC_035094.1	42818301	.	C	A	.	.	MAF_INRAE=10.127;MAF_USDA=4.118
NC_035094.1	42818305	.	G	A	.	.	MAF_USDA=1.639
NC_035094.1	42818322	.	T	G	.	.	MAF_INRAE=12.025;MAF_USDA=21.765
NC_035094.1	42818364	.	G	A	.	.	MAF_USDA=1.639
NC_035094.1	42818375	.	C	T	.	.	MAF_USDA=1.639
NC_035094.1	42818385	.	A	G	.	.	MAF_INRAE=31.013;MAF_USDA=17.647
NC_035094.1	42818387	.	T	A	.	.	MAF_INRAE=3.333
NC_035094.1	42818487	.	G	T	.	.	MAF_INRAE=13.333;MAF_USDA=4.918
NC_035094.1	42818628	.	T	C	.	.	MAF_INRAE=2.5;MAF_USDA=4.098
NC_035094.1	42818629	.	G	A	.	.	MAF_INRAE=2.5;MAF_USDA=4.098
NC_035094.1	42818645	.	T	G	.	.	MAF_INRAE=7.595;MAF_USDA=5.738
NC_035094.1	42818684	.	G	A	.	.	MAF_INRAE=7.595;MAF_USDA=2.459
NC_035094.1	42818687	.	T	C	.	.	MAF_USDA=3.529
NC_035094.1	42818701	.	T	A	.	.	MAF_INRAE=20.833;MAF_USDA=22.917
NC_035094.1	42818709	.	C	A	.	.	MAF_INRAE=11.392
NC_035094.1	42818717	.	G	A	.	.	MAF_INRAE=10.127;MAF_USDA=25.882
NC_035094.1	42818722	.	A	C	.	.	MAF_USDA=1.765
NC_035094.1	42818955	.	C	G	.	.	MAF_USDA=4.167
NC_035094.1	42818965	.	A	C	.	.	MAF_INRAE=10.127;MAF_USDA=37.5
NC_035094.1	42819024	.	C	A	.	.	MAF_USDA=1.639
NC_035094.1	42819031	.	A	C	.	.	MAF_INRAE=3.333;MAF_USDA=2.459
NC_035094.1	42819053	.	T	C	.	.	MAF_INRAE=7.5;MAF_USDA=13.529
NC_035094.1	42819093	.	A	T	.	.	MAF_USDA=3.279
NC_035094.1	42819155	.	T	G	.	.	MAF_USDA=4.167
NC_035094.1	42819276	.	G	C	.	.	MAF_INRAE=8.861;MAF_USDA=4.706
NC_035094.1	42819286	.	T	A	.	.	MAF_USDA=1.639
NC_035094.1	42819293	.	C	A	.	.	MAF_USDA=4.167
NC_035094.1	42819294	.	C	A	.	.	MAF_USDA=4.167
NC_035094.1	42819295	.	A	G	.	.	MAF_USDA=4.167
NC_035094.1	42819332	.	C	T	.	.	MAF_INRAE=31.013;MAF_USDA=18.235
NC_035094.1	42819422	.	A	T	.	.	MAF_INRAE=10.127;MAF_USDA=2.353
NC_035094.1	42819495	.	A	G	.	.	MAF_INRAE=31.013;MAF_USDA=16.471
NC_035094.1	42819498	.	A	T	.	.	MAF_INRAE=9.494;MAF_USDA=1.639
NC_035094.1	42819561	.	C	T	.	.	MAF_INRAE=31.013;MAF_USDA=17.647
NC_035094.1	42819570	.	C	G	.	.	MAF_INRAE=31.013;MAF_USDA=18.235
NC_035094.1	42819607	.	G	T	.	.	MAF_INRAE=31.013;MAF_USDA=17.647
NC_035094.1	42819611	.	G	T	.	.	MAF_USDA=4.167
NC_035094.1	42819647	.	T	C	.	.	MAF_USDA=3.279
NC_035094.1	42819648	.	A	G	.	.	MAF_USDA=8.235
NC_035094.1	42819649	.	A	T	.	.	MAF_INRAE=9.494;MAF_USDA=3.529
NC_035094.1	42819652	.	C	A	.	.	MAF_INRAE=31.013;MAF_USDA=17.647
NC_035094.1	42819655	.	G	T	.	.	MAF_INRAE=9.494;MAF_USDA=1.639
NC_035094.1	42819671	.	T	C	.	.	MAF_INRAE=8.228;MAF_USDA=4.167
NC_035094.1	42819690	.	T	C	.	.	MAF_INRAE=8.861;MAF_USDA=2.941
NC_035094.1	42819693	.	C	T	.	.	MAF_USDA=1.765
NC_035094.1	42819726	.	G	T	.	.	MAF_INRAE=10.526;MAF_USDA=3.529
NC_035094.1	42819740	.	C	A	.	.	MAF_INRAE=10.526;MAF_USDA=1.639
NC_035094.1	42819750	.	C	A	.	.	MAF_USDA=2.459
NC_035094.1	42819775	.	T	A	.	.	MAF_USDA=17.647
NC_035094.1	42819786	.	G	A	.	.	MAF_USDA=18.235
NC_035094.1	42819803	.	A	C	.	.	MAF_USDA=1.639
NC_035094.1	42819805	.	T	C	.	.	MAF_USDA=4.167
NC_035094.1	42819841	.	G	C	.	.	MAF_USDA=1.639
NC_035094.1	42819860	.	C	T	.	.	MAF_INRAE=10.759;MAF_USDA=2.353
NC_035094.1	42819861	.	C	G	.	.	MAF_INRAE=10.833;MAF_USDA=2.353
NC_035094.1	42819862	.	A	G	.	.	MAF_INRAE=10.833;MAF_USDA=2.353
NC_035094.1	42819966	.	A	G	.	.	MAF_USDA=41.304
NC_035094.1	42820589	.	T	C	.	.	MAF_INRAE=42.105;MAF_USDA=43.75
NC_035094.1	42820599	.	C	T	.	.	MAF_INRAE=42.105;MAF_USDA=47.917
NC_035094.1	42820615	.	C	T	.	.	MAF_INRAE=42.105;MAF_USDA=47.917
NC_035094.1	42820833	.	G	T	.	.	MAF_USDA=1.695
NC_035094.1	42820879	.	T	G	.	.	MAF_USDA=2.5
NC_035094.1	42820928	.	G	A	.	.	MAF_USDA=5.0
NC_035094.1	42820930	.	T	C	.	.	MAF_USDA=1.667
NC_035094.1	42820936	.	C	T	.	.	MAF_USDA=31.667
NC_035094.1	42820946	.	A	C	.	.	MAF_USDA=5.0
NC_035094.1	42820985	.	G	A	.	.	MAF_USDA=3.333
NC_035094.1	42820996	.	G	A	.	.	MAF_USDA=2.5
NC_035094.1	42821013	.	T	A	.	.	MAF_USDA=2.5
NC_035094.1	42821025	.	A	T	.	.	MAF_USDA=2.5
NC_035094.1	42821027	.	A	C	.	.	MAF_USDA=2.5
NC_035094.1	42821032	.	G	T	.	.	MAF_USDA=3.333
NC_035094.1	42821045	.	T	C	.	.	MAF_USDA=3.333
NC_035094.1	42821057	.	G	C	.	.	MAF_USDA=2.5
NC_035094.1	42821088	.	G	A	.	.	MAF_USDA=3.333
NC_035094.1	42821150	.	A	T	.	.	MAF_USDA=3.333
NC_035094.1	42821152	.	A	T	.	.	MAF_USDA=3.333
NC_035094.1	42821215	.	G	T	.	.	MAF_USDA=3.333
NC_035094.1	42821323	.	A	G	.	.	MAF_USDA=13.333
NC_035094.1	42821361	.	G	C	.	.	MAF_USDA=6.667
NC_035094.1	42821376	.	G	T	.	.	MAF_USDA=2.5
NC_035094.1	42821452	.	C	T	.	.	MAF_USDA=9.167
NC_035094.1	42821482	.	C	T	.	.	MAF_USDA=2.5
NC_035094.1	42821524	.	T	G	.	.	MAF_USDA=2.5
NC_035094.1	42821538	.	G	A	.	.	MAF_USDA=2.5
NC_035094.1	42821590	.	C	T	.	.	MAF_USDA=1.695
NC_035094.1	42821605	.	A	G	.	.	MAF_USDA=8.333
NC_035094.1	42821711	.	A	G	.	.	MAF_USDA=2.459
NC_035094.1	42821751	.	C	T	.	.	MAF_USDA=2.5
NC_035094.1	42821775	.	T	G	.	.	MAF_USDA=3.333
NC_035094.1	42821853	.	T	G	.	.	MAF_USDA=5.172
NC_035094.1	42821899	.	T	G	.	.	MAF_USDA=7.627
NC_035094.1	42821977	.	C	T	.	.	MAF_INRAE=10.833;MAF_USDA=43.75
NC_035094.1	42821980	.	C	T	.	.	MAF_INRAE=11.667;MAF_USDA=37.5
NC_035094.1	42821989	.	T	A	.	.	MAF_INRAE=11.667;MAF_USDA=35.417
NC_035094.1	42821991	.	T	A	.	.	MAF_INRAE=11.667;MAF_USDA=37.5
NC_035094.1	42821994	.	A	G	.	.	MAF_INRAE=11.667;MAF_USDA=39.583
NC_035094.1	42822022	.	A	C	.	.	MAF_INRAE=8.861;MAF_USDA=2.941
NC_035094.1	42822023	.	T	A	.	.	MAF_INRAE=8.333;MAF_USDA=2.941
NC_035094.1	42822049	.	T	G	.	.	MAF_INRAE=9.494;MAF_USDA=4.167
NC_035094.1	42822060	.	A	T	.	.	MAF_INRAE=9.494;MAF_USDA=2.381
NC_035094.1	42822097	.	C	A	.	.	MAF_INRAE=21.667;MAF_USDA=5.932
NC_035094.1	42822111	.	G	A	.	.	MAF_INRAE=8.861;MAF_USDA=2.41
NC_035094.1	42822113	.	C	T	.	.	MAF_INRAE=8.333;MAF_USDA=2.41
NC_035094.1	42822133	.	T	G	.	.	MAF_INRAE=8.861;MAF_USDA=3.012
NC_035094.1	42822147	.	A	C	.	.	MAF_INRAE=8.861
NC_035094.1	42822167	.	C	T	.	.	MAF_INRAE=31.013;MAF_USDA=18.072
NC_035094.1	42822176	.	C	T	.	.	MAF_INRAE=9.494;MAF_USDA=1.667
NC_035094.1	42822178	.	A	T	.	.	MAF_INRAE=31.013;MAF_USDA=17.262
NC_035094.1	42822219	.	C	A	.	.	MAF_INRAE=7.595;MAF_USDA=3.333
NC_035094.1	42822273	.	T	C	.	.	MAF_INRAE=31.013;MAF_USDA=17.47
NC_035094.1	42822290	.	G	A	.	.	MAF_INRAE=9.494;MAF_USDA=4.167
NC_035094.1	42822296	.	C	T	.	.	MAF_USDA=12.5
NC_035094.1	42822347	.	G	T	.	.	MAF_USDA=2.5
NC_035094.1	42822357	.	A	C	.	.	MAF_INRAE=29.747;MAF_USDA=12.048
NC_035094.1	42822362	.	A	T	.	.	MAF_INRAE=29.747;MAF_USDA=14.458
NC_035094.1	42822397	.	T	C	.	.	MAF_USDA=4.167
NC_035094.1	42822430	.	G	A	.	.	MAF_USDA=3.333
NC_035094.1	42822444	.	A	T	.	.	MAF_INRAE=31.013;MAF_USDA=17.857
NC_035094.1	42822506	.	A	T	.	.	MAF_INRAE=31.013;MAF_USDA=17.857
NC_035094.1	42822519	.	G	T	.	.	MAF_INRAE=7.595;MAF_USDA=2.5
NC_035094.1	42822550	.	A	T	.	.	MAF_INRAE=9.494;MAF_USDA=1.667
NC_035094.1	42822571	.	T	G	.	.	MAF_USDA=2.5
NC_035094.1	42822579	.	G	T	.	.	MAF_INRAE=10.127;MAF_USDA=6.25
NC_035094.1	42822583	.	T	C	.	.	MAF_USDA=3.333
NC_035094.1	42822584	.	A	G	.	.	MAF_USDA=3.333
NC_035094.1	42822607	.	G	A	.	.	MAF_USDA=1.667
NC_035094.1	42822695	.	A	T	.	.	MAF_USDA=4.167
NC_035094.1	42822729	.	T	C	.	.	MAF_INRAE=12.5;MAF_USDA=5.952
NC_035094.1	42822921	.	G	T	.	.	MAF_USDA=2.5
NC_035094.1	42822932	.	C	G	.	.	MAF_USDA=2.5
NC_035094.1	42822971	.	G	T	.	.	MAF_INRAE=13.291;MAF_USDA=13.69
NC_035094.1	42822992	.	A	G	.	.	MAF_USDA=3.333
NC_035094.1	42822993	.	A	T	.	.	MAF_USDA=2.5
NC_035094.1	42823058	.	C	T	.	.	MAF_INRAE=12.5;MAF_USDA=3.279
NC_035094.1	42823136	.	A	G	.	.	MAF_USDA=1.639
NC_035094.1	42823171	.	G	C	.	.	MAF_USDA=3.279
NC_035094.1	42823217	.	C	T	.	.	MAF_INRAE=18.987;MAF_USDA=4.118
NC_035094.1	42823238	.	A	G	.	.	MAF_USDA=3.529
NC_035094.1	42823303	.	G	A	.	.	MAF_INRAE=30.38
NC_035094.1	42823320	.	C	T	.	.	MAF_INRAE=6.962
NC_035094.1	42823355	.	T	A	.	.	MAF_INRAE=9.494
NC_035094.1	42823400	.	T	C	.	.	MAF_USDA=2.459
NC_035094.1	42823436	.	C	T	.	.	MAF_USDA=1.639
NC_035094.1	42823597	.	G	T	.	.	MAF_USDA=4.167
NC_035094.1	42823622	.	T	A	.	.	MAF_INRAE=29.747;MAF_USDA=43.75
NC_035094.1	42823631	.	A	T	.	.	MAF_USDA=6.25
NC_035094.1	42823840	.	T	C	.	.	MAF_INRAE=2.5;MAF_USDA=27.059
NC_035094.1	42823886	.	C	T	.	.	MAF_INRAE=21.667;MAF_USDA=8.235
NC_035094.1	42823888	.	T	C	.	.	MAF_INRAE=7.595;MAF_USDA=6.557
NC_035094.1	42823904	.	C	T	.	.	MAF_USDA=4.098
NC_035094.1	42824052	.	G	A	.	.	MAF_USDA=1.695
NC_035094.1	42824109	.	C	T	.	.	MAF_USDA=4.918
NC_035094.1	42824253	.	A	G	.	.	MAF_USDA=1.639
NC_035094.1	42824258	.	T	A	.	.	MAF_USDA=1.639
NC_035094.1	42824270	.	C	T	.	.	MAF_USDA=13.934
NC_035094.1	42824347	.	C	T	.	.	MAF_USDA=4.167
NC_035094.1	42824388	.	A	C	.	.	MAF_INRAE=20.253;MAF_USDA=3.529
NC_035094.1	42824419	.	T	A	.	.	MAF_USDA=1.639
NC_035094.1	42824440	.	G	T	.	.	MAF_USDA=6.557
NC_035094.1	42824485	.	A	G	.	.	MAF_USDA=6.557
NC_035094.1	42824498	.	G	A	.	.	MAF_USDA=1.639
NC_035094.1	42824541	.	C	T	.	.	MAF_USDA=4.167
NC_035094.1	42824600	.	T	C	.	.	MAF_INRAE=20.253;MAF_USDA=3.529
NC_035094.1	42824603	.	G	A	.	.	MAF_INRAE=25.0;MAF_USDA=3.529
NC_035094.1	42824616	.	G	A	.	.	MAF_INRAE=21.667;MAF_USDA=6.557
NC_035094.1	42824646	.	G	A	.	.	MAF_INRAE=12.658;MAF_USDA=13.115
NC_035094.1	42824982	.	C	A	.	.	MAF_INRAE=22.785;MAF_USDA=25.882
NC_035094.1	42824994	.	T	C	.	.	MAF_USDA=2.459
NC_035094.1	42824995	.	A	C	.	.	MAF_INRAE=2.5;MAF_USDA=28.689
NC_035094.1	42825107	.	G	A	.	.	MAF_USDA=2.5
NC_035094.1	42825167	.	G	A	.	.	MAF_USDA=3.279
NC_035094.1	42825174	.	C	T	.	.	MAF_INRAE=31.013;MAF_USDA=16.471
NC_035094.1	42825192	.	C	A	.	.	MAF_INRAE=17.722;MAF_USDA=3.529
NC_035094.1	42825226	.	G	T	.	.	MAF_USDA=12.5
NC_035094.1	42825245	.	A	T	.	.	MAF_INRAE=10.526;MAF_USDA=27.381
NC_035094.1	42825257	.	A	G	.	.	MAF_INRAE=42.105;MAF_USDA=16.667
NC_035094.1	42825322	.	T	G	.	.	MAF_INRAE=42.105;MAF_USDA=16.667
NC_035094.1	42825369	.	T	C	.	.	MAF_USDA=3.333
NC_035094.1	42825393	.	A	G	.	.	MAF_INRAE=42.105;MAF_USDA=17.262
NC_035094.1	42825395	.	C	T	.	.	MAF_INRAE=5.263;MAF_USDA=4.167
NC_035094.1	42825414	.	G	T	.	.	MAF_USDA=1.639
NC_035094.1	42825446	.	T	C	.	.	MAF_USDA=2.459
NC_035094.1	42825468	.	A	G	.	.	MAF_USDA=1.765
NC_035094.1	42825494	.	C	A	.	.	MAF_USDA=3.279
NC_035094.1	42825500	.	A	G	.	.	MAF_USDA=3.279
NC_035094.1	42825527	.	T	G	.	.	MAF_USDA=1.639
NC_035094.1	42825530	.	T	C	.	.	MAF_INRAE=9.494;MAF_USDA=1.639
NC_035094.1	42825539	.	T	A	.	.	MAF_USDA=2.459
NC_035094.1	42825546	.	G	T	.	.	MAF_USDA=2.459
NC_035094.1	42825564	.	A	C	.	.	MAF_INRAE=31.013;MAF_USDA=17.059
NC_035094.1	42825571	.	G	T	.	.	MAF_USDA=4.167
NC_035094.1	42825576	.	G	T	.	.	MAF_INRAE=26.316;MAF_USDA=48.81
NC_035094.1	42825577	.	T	A	.	.	MAF_USDA=42.262
NC_035094.1	42825585	.	T	C	.	.	MAF_USDA=1.667
NC_035094.1	42825598	.	T	A	.	.	MAF_USDA=2.459
NC_035094.1	42825609	.	G	A	.	.	MAF_INRAE=32.911;MAF_USDA=39.412
NC_035094.1	42825611	.	A	T	.	.	MAF_INRAE=21.667;MAF_USDA=8.197
NC_035094.1	42825658	.	G	T	.	.	MAF_USDA=4.706
NC_035094.1	42825812	.	G	C	.	.	MAF_USDA=1.639
NC_035094.1	42825815	.	A	G	.	.	MAF_INRAE=36.709;MAF_USDA=48.235
NC_035094.1	42825896	.	T	C	.	.	MAF_USDA=5.738
NC_035094.1	42825906	.	T	G	.	.	MAF_INRAE=21.667;MAF_USDA=6.557
NC_035094.1	42825929	.	G	A	.	.	MAF_USDA=5.738
NC_035094.1	42825938	.	G	T	.	.	MAF_USDA=4.098
NC_035094.1	42825978	.	C	T	.	.	MAF_INRAE=20.886;MAF_USDA=4.118
NC_035094.1	42825989	.	G	A	.	.	MAF_USDA=3.279
NC_035094.1	42825996	.	C	A	.	.	MAF_USDA=2.459
NC_035094.1	42826009	.	T	G	.	.	MAF_INRAE=31.013;MAF_USDA=18.824
NC_035094.1	42826216	.	T	C	.	.	MAF_INRAE=50.0;MAF_USDA=22.353
NC_035094.1	42826238	.	T	C	.	.	MAF_USDA=6.25
NC_035094.1	42826243	.	T	C	.	.	MAF_USDA=4.167
NC_035094.1	42826307	.	T	A	.	.	MAF_USDA=4.167
NC_035094.1	42826358	.	C	T	.	.	MAF_USDA=6.557
NC_035094.1	42826416	.	G	C	.	.	MAF_USDA=1.765
NC_035094.1	42826452	.	G	T	.	.	MAF_INRAE=37.342;MAF_USDA=50.0
NC_035094.1	42826467	.	T	C	.	.	MAF_INRAE=48.734;MAF_USDA=21.765
NC_035094.1	42826518	.	C	T	.	.	MAF_INRAE=21.667;MAF_USDA=8.235
NC_035094.1	42826707	.	G	A	.	.	MAF_USDA=1.639
NC_035094.1	42826754	.	C	T	.	.	MAF_USDA=3.279
NC_035094.1	42826767	.	T	G	.	.	MAF_INRAE=2.5;MAF_USDA=28.689
NC_035094.1	42827015	.	G	T	.	.	MAF_INRAE=29.747;MAF_USDA=41.765
NC_035094.1	42827018	.	C	T	.	.	MAF_INRAE=11.667;MAF_USDA=4.098
NC_035094.1	42827047	.	G	T	.	.	MAF_INRAE=37.342;MAF_USDA=47.647
NC_035094.1	42827059	.	G	A	.	.	MAF_USDA=4.706
NC_035094.1	42827069	.	G	A	.	.	MAF_INRAE=40.506;MAF_USDA=20.588
NC_035094.1	42827139	.	T	C	.	.	MAF_INRAE=32.278;MAF_USDA=33.529
NC_035094.1	42827146	.	G	A	.	.	MAF_INRAE=13.291;MAF_USDA=28.235
NC_035094.1	42827149	.	C	A	.	.	MAF_USDA=1.639
NC_035094.1	42827159	.	G	A	.	.	MAF_INRAE=7.595;MAF_USDA=6.557
NC_035094.1	42827184	.	G	A	.	.	MAF_INRAE=41.139;MAF_USDA=50.0
NC_035094.1	42827210	.	G	A	.	.	MAF_INRAE=43.038;MAF_USDA=39.412
NC_035094.1	42827255	.	C	A	.	.	MAF_INRAE=13.291;MAF_USDA=39.412
NC_035094.1	42827344	.	T	G	.	.	MAF_USDA=22.917
NC_035094.1	42827347	.	G	T	.	.	MAF_INRAE=26.667
NC_035094.1	42827355	.	T	A	.	.	MAF_INRAE=15.789;MAF_USDA=5.294
NC_035094.1	42827368	.	A	T	.	.	MAF_INRAE=22.5
NC_035094.1	42827374	.	G	T	.	.	MAF_INRAE=36.709;MAF_USDA=18.824
NC_035094.1	42827393	.	G	T	.	.	MAF_INRAE=2.5;MAF_USDA=27.049
NC_035094.1	42827414	.	C	T	.	.	MAF_USDA=1.695
NC_035094.1	42827417	.	G	A	.	.	MAF_USDA=15.294
NC_035094.1	42827423	.	T	A	.	.	MAF_INRAE=31.579;MAF_USDA=9.412
NC_035094.1	42827500	.	A	G	.	.	MAF_INRAE=36.709;MAF_USDA=13.529
NC_035094.1	42827532	.	T	C	.	.	MAF_USDA=3.279
NC_035094.1	42827536	.	C	A	.	.	MAF_INRAE=13.333;MAF_USDA=4.918
NC_035094.1	42827565	.	C	A	.	.	MAF_INRAE=19.62;MAF_USDA=6.024
NC_035094.1	42827587	.	G	A	.	.	MAF_USDA=1.765
NC_035094.1	42827602	.	T	G	.	.	MAF_INRAE=13.291;MAF_USDA=11.765
NC_035094.1	42827607	.	C	T	.	.	MAF_USDA=1.765
NC_035094.1	42827615	.	C	T	.	.	MAF_INRAE=44.304;MAF_USDA=48.235
NC_035094.1	42827655	.	T	C	.	.	MAF_INRAE=27.215;MAF_USDA=20.588
NC_035094.1	42827755	.	A	T	.	.	MAF_USDA=1.639
NC_035094.1	42827816	.	C	T	.	.	MAF_INRAE=2.5;MAF_USDA=36.066
NC_035094.1	42827817	.	G	T	.	.	MAF_INRAE=36.667;MAF_USDA=47.647
NC_035094.1	42827863	.	T	A	.	.	MAF_INRAE=27.215;MAF_USDA=10.0
NC_035094.1	42827881	.	C	G	.	.	MAF_USDA=2.459
NC_035094.1	42827900	.	G	A	.	.	MAF_USDA=4.706
NC_035094.1	42827922	.	C	A	.	.	MAF_INRAE=10.127;MAF_USDA=2.353
NC_035094.1	42827954	.	C	A	.	.	MAF_USDA=4.706
NC_035094.1	42827999	.	G	A	.	.	MAF_USDA=1.765
NC_035094.1	42828105	.	T	G	.	.	MAF_INRAE=7.595;MAF_USDA=7.377
NC_035094.1	42828108	.	C	T	.	.	MAF_USDA=1.639
NC_035094.1	42828118	.	G	A	.	.	MAF_INRAE=25.0;MAF_USDA=37.059
NC_035094.1	42828126	.	T	C	.	.	MAF_USDA=4.706
NC_035094.1	42828127	.	A	G	.	.	MAF_USDA=4.918
NC_035094.1	42828131	.	C	A	.	.	MAF_USDA=1.765
NC_035094.1	42828135	.	G	T	.	.	MAF_USDA=5.294
NC_035094.1	42828142	.	C	T	.	.	MAF_USDA=2.459
NC_035094.1	42828187	.	A	C	.	.	MAF_USDA=4.167
NC_035094.1	42828189	.	A	T	.	.	MAF_USDA=4.167
NC_035094.1	42828239	.	G	A	.	.	MAF_INRAE=31.013;MAF_USDA=18.824
NC_035094.1	42828314	.	C	T	.	.	MAF_USDA=1.765
NC_035094.1	42828332	.	T	C	.	.	MAF_USDA=4.167
NC_035094.1	42828334	.	A	G	.	.	MAF_USDA=4.167
NC_035094.1	42828399	.	A	G	.	.	MAF_INRAE=24.167;MAF_USDA=49.18
NC_035094.1	42828484	.	T	A	.	.	MAF_USDA=1.786
NC_035094.1	42828489	.	C	G	.	.	MAF_USDA=2.459
NC_035094.1	42828517	.	C	T	.	.	MAF_INRAE=18.987;MAF_USDA=10.588
NC_035094.1	42828520	.	T	A	.	.	MAF_INRAE=20.0;MAF_USDA=5.294
NC_035094.1	42828524	.	C	A	.	.	MAF_USDA=5.738
NC_035094.1	42828557	.	A	G	.	.	MAF_INRAE=7.595;MAF_USDA=8.197
NC_035094.1	42828558	.	A	T	.	.	MAF_USDA=4.098
NC_035094.1	42828580	.	C	A	.	.	MAF_USDA=7.059
NC_035094.1	42828586	.	A	C	.	.	MAF_USDA=1.639
NC_035094.1	42828594	.	C	A	.	.	MAF_INRAE=27.215;MAF_USDA=13.529
NC_035094.1	42828601	.	G	T	.	.	MAF_INRAE=7.595;MAF_USDA=11.176
NC_035094.1	42828648	.	G	T	.	.	MAF_USDA=4.098
NC_035094.1	42828683	.	G	A	.	.	MAF_INRAE=5.0
NC_035094.1	42828686	.	AAGGTT	AAGGTA	.	.	MAF_USDA=4.167
NC_035094.1	42828761	.	G	A	.	.	MAF_INRAE=7.595;MAF_USDA=10.0
NC_035094.1	42828782	.	A	T	.	.	MAF_INRAE=24.167;MAF_USDA=38.824
NC_035094.1	42828787	.	A	G	.	.	MAF_USDA=1.639
NC_035094.1	42829035	.	G	A	.	.	MAF_USDA=4.098
NC_035094.1	42829076	.	G	A	.	.	MAF_USDA=1.639
NC_035094.1	42829077	.	G	C	.	.	MAF_USDA=2.459
NC_035094.1	42829089	.	G	A	.	.	MAF_INRAE=15.19;MAF_USDA=37.059
NC_035094.1	42829105	.	G	T	.	.	MAF_INRAE=19.62;MAF_USDA=11.176
NC_035094.1	42829126	.	G	T	.	.	MAF_INRAE=27.215;MAF_USDA=32.353
NC_035094.1	42829315	.	G	T	.	.	MAF_INRAE=22.5;MAF_USDA=41.803
NC_035094.1	42829320	.	G	A	.	.	MAF_USDA=4.098
NC_035094.1	42829322	.	G	T	.	.	MAF_INRAE=22.5;MAF_USDA=10.656
NC_035094.1	42829359	.	T	C	.	.	MAF_INRAE=18.987;MAF_USDA=6.471
NC_035094.1	42829372	.	A	T	.	.	MAF_USDA=4.098
NC_035094.1	42829403	.	C	T	.	.	MAF_INRAE=36.076;MAF_USDA=38.824
NC_035094.1	42829433	.	C	T	.	.	MAF_INRAE=36.076;MAF_USDA=39.412
NC_035094.1	42829453	.	C	T	.	.	MAF_USDA=6.557
NC_035094.1	42829465	.	T	C	.	.	MAF_INRAE=19.62;MAF_USDA=5.882
NC_035094.1	42829472	.	C	T	.	.	MAF_INRAE=19.62;MAF_USDA=5.882
NC_035094.1	42829502	.	T	G	.	.	MAF_INRAE=21.667;MAF_USDA=9.836
NC_035094.1	42829507	.	G	A	.	.	MAF_USDA=1.639
NC_035094.1	42829531	.	G	A	.	.	MAF_USDA=3.279
NC_035094.1	42829539	.	G	T	.	.	MAF_INRAE=19.62;MAF_USDA=6.471
NC_035094.1	42829545	.	G	T	.	.	MAF_INRAE=21.667;MAF_USDA=45.0
NC_035094.1	42829567	.	C	A	.	.	MAF_INRAE=2.5;MAF_USDA=3.279
NC_035094.1	42829574	.	C	A	.	.	MAF_INRAE=9.494;MAF_USDA=1.639
NC_035094.1	42829601	.	C	A	.	.	MAF_INRAE=36.076;MAF_USDA=40.0
NC_035094.1	42829690	.	G	A	.	.	MAF_INRAE=2.5;MAF_USDA=3.279
NC_035094.1	42829811	.	G	A	.	.	MAF_USDA=4.098
NC_035094.1	42829848	.	T	C	.	.	MAF_INRAE=21.667;MAF_USDA=5.738
NC_035094.1	42829973	.	C	A	.	.	MAF_INRAE=26.582;MAF_USDA=37.647
NC_035094.1	42829974	.	A	T	.	.	MAF_INRAE=42.5;MAF_USDA=38.824
NC_035094.1	42830008	.	G	A	.	.	MAF_INRAE=36.076;MAF_USDA=38.824
NC_035094.1	42830024	.	T	G	.	.	MAF_INRAE=19.62;MAF_USDA=3.529
NC_035094.1	42830064	.	C	T	.	.	MAF_INRAE=19.62;MAF_USDA=5.294
NC_035094.1	42830083	.	T	A	.	.	MAF_INRAE=19.62;MAF_USDA=5.882
NC_035094.1	42830106	.	A	C	.	.	MAF_USDA=1.765
NC_035094.1	42830107	.	C	T	.	.	MAF_USDA=1.765
NC_035094.1	42830124	.	A	C	.	.	MAF_INRAE=17.089;MAF_USDA=30.588
NC_035094.1	42830224	.	C	A	.	.	MAF_USDA=4.098
NC_035094.1	42830285	.	A	G	.	.	MAF_INRAE=18.987;MAF_USDA=5.882
NC_035094.1	42830298	.	T	A	.	.	MAF_USDA=4.098
NC_035094.1	42830330	.	T	C	.	.	MAF_INRAE=44.304;MAF_USDA=45.882
NC_035094.1	42830361	.	C	T	.	.	MAF_INRAE=18.987;MAF_USDA=5.294
NC_035094.1	42830390	.	A	G	.	.	MAF_USDA=7.647
NC_035094.1	42830401	.	C	A	.	.	MAF_INRAE=18.354
NC_035094.1	42830403	.	A	C	.	.	MAF_USDA=7.647
NC_035094.1	42830418	.	A	T	.	.	MAF_INRAE=17.722;MAF_USDA=3.279
NC_035094.1	42830423	.	C	T	.	.	MAF_INRAE=2.5;MAF_USDA=3.279
NC_035094.1	42830442	.	T	G	.	.	MAF_INRAE=2.632;MAF_USDA=5.294
NC_035094.1	42830459	.	T	A	.	.	MAF_USDA=2.083
NC_035094.1	42830581	.	C	T	.	.	MAF_INRAE=17.722
NC_035094.1	42830645	.	C	G	.	.	MAF_INRAE=7.595;MAF_USDA=8.197
NC_035094.1	42830648	.	C	T	.	.	MAF_INRAE=40.506;MAF_USDA=18.824
NC_035094.1	42830690	.	A	T	.	.	MAF_INRAE=20.253;MAF_USDA=4.118
NC_035094.1	42830695	.	C	T	.	.	MAF_INRAE=20.253;MAF_USDA=4.118
NC_035094.1	42830701	.	C	G	.	.	MAF_USDA=2.459
NC_035094.1	42830733	.	T	A	.	.	MAF_INRAE=18.987;MAF_USDA=3.279
NC_035094.1	42830735	.	G	A	.	.	MAF_INRAE=10.833;MAF_USDA=2.353
NC_035094.1	42830754	.	A	T	.	.	MAF_INRAE=16.667
NC_035094.1	42830761	.	G	T	.	.	MAF_INRAE=18.333;MAF_USDA=10.417
NC_035094.1	42830776	.	A	G	.	.	MAF_INRAE=39.873;MAF_USDA=18.824
NC_035094.1	42830794	.	C	A	.	.	MAF_INRAE=1.667;MAF_USDA=2.459
NC_035094.1	42830824	.	G	T	.	.	MAF_INRAE=44.304;MAF_USDA=46.471
NC_035094.1	42830826	.	T	C	.	.	MAF_INRAE=47.5;MAF_USDA=46.471
NC_035094.1	42830827	.	G	T	.	.	MAF_INRAE=47.5;MAF_USDA=46.471
NC_035094.1	42830835	.	G	T	.	.	MAF_INRAE=2.632;MAF_USDA=8.235
NC_035094.1	42830875	.	C	T	.	.	MAF_INRAE=18.354;MAF_USDA=5.882
NC_035094.1	42830899	.	A	G	.	.	MAF_INRAE=40.506;MAF_USDA=18.235
NC_035094.1	42830922	.	T	C	.	.	MAF_USDA=1.639
NC_035094.1	42830942	.	A	G	.	.	MAF_INRAE=18.354;MAF_USDA=5.882
NC_035094.1	42830987	.	A	T	.	.	MAF_INRAE=19.167;MAF_USDA=3.279
NC_035094.1	42831009	.	G	A	.	.	MAF_USDA=5.882
NC_035094.1	42831017	.	A	G	.	.	MAF_USDA=5.882
NC_035094.1	42831028	.	A	T	.	.	MAF_USDA=27.059
NC_035094.1	42831029	.	A	C	.	.	MAF_USDA=33.529
NC_035094.1	42831104	.	A	C	.	.	MAF_INRAE=10.526;MAF_USDA=37.805
NC_035094.1	42831121	.	A	T	.	.	MAF_USDA=45.181
NC_035094.1	42831239	.	A	G	.	.	MAF_INRAE=20.886;MAF_USDA=9.412
NC_035094.1	42831251	.	T	A	.	.	MAF_INRAE=20.886;MAF_USDA=8.235
NC_035094.1	42831265	.	A	T	.	.	MAF_INRAE=13.924;MAF_USDA=34.118
NC_035094.1	42831266	.	C	A	.	.	MAF_INRAE=15.0;MAF_USDA=34.118
NC_035094.1	42831271	.	A	G	.	.	MAF_INRAE=20.886;MAF_USDA=9.412
NC_035094.1	42831292	.	T	C	.	.	MAF_INRAE=20.886;MAF_USDA=8.235
NC_035094.1	42831310	.	T	C	.	.	MAF_INRAE=21.519;MAF_USDA=6.471
NC_035094.1	42831326	.	C	A	.	.	MAF_INRAE=2.5;MAF_USDA=3.279
NC_035094.1	42831329	.	G	T	.	.	MAF_INRAE=21.053
NC_035094.1	42831366	.	G	A	.	.	MAF_INRAE=13.291;MAF_USDA=30.588
NC_035094.1	42831481	.	A	C	.	.	MAF_USDA=2.459
NC_035094.1	42831545	.	A	G	.	.	MAF_INRAE=21.667;MAF_USDA=5.738
NC_035094.1	42831583	.	G	A	.	.	MAF_INRAE=23.418;MAF_USDA=37.647
NC_035094.1	42831616	.	C	A	.	.	MAF_USDA=1.639
NC_035094.1	42831632	.	T	A	.	.	MAF_INRAE=7.595;MAF_USDA=17.059
NC_035094.1	42831645	.	T	A	.	.	MAF_USDA=2.459
NC_035094.1	42831672	.	T	C	.	.	MAF_USDA=1.639
NC_035094.1	42831708	.	C	A	.	.	MAF_INRAE=15.19;MAF_USDA=31.176
NC_035094.1	42831709	.	G	A	.	.	MAF_USDA=9.836
NC_035094.1	42831873	.	T	C	.	.	MAF_INRAE=7.595;MAF_USDA=4.918
NC_035094.1	42831892	.	G	T	.	.	MAF_USDA=2.459
NC_035094.1	42831918	.	G	A	.	.	MAF_INRAE=12.658;MAF_USDA=22.353
NC_035094.1	42831954	.	T	A	.	.	MAF_USDA=1.639
NC_035094.1	42831980	.	G	T	.	.	MAF_INRAE=26.582;MAF_USDA=31.765
NC_035094.1	42831987	.	T	C	.	.	MAF_INRAE=26.582;MAF_USDA=31.765
NC_035094.1	42832141	.	C	A	.	.	MAF_INRAE=10.127;MAF_USDA=6.25
NC_035094.1	42832239	.	C	T	.	.	MAF_INRAE=13.924;MAF_USDA=10.588
NC_035094.1	42832248	.	T	A	.	.	MAF_INRAE=2.5;MAF_USDA=5.738
NC_035094.1	42832392	.	G	A	.	.	MAF_USDA=1.639
NC_035094.1	42832431	.	G	T	.	.	MAF_INRAE=22.152;MAF_USDA=17.213
NC_035094.1	42832508	.	T	C	.	.	MAF_INRAE=22.785;MAF_USDA=35.294
NC_035094.1	42832562	.	C	T	.	.	MAF_USDA=3.279
NC_035094.1	42832570	.	A	T	.	.	MAF_USDA=3.279
NC_035094.1	42832660	.	T	G	.	.	MAF_INRAE=2.5;MAF_USDA=5.738
NC_035094.1	42832661	.	A	T	.	.	MAF_INRAE=2.5;MAF_USDA=5.738
NC_035094.1	42832776	.	G	C	.	.	MAF_USDA=2.5
NC_035094.1	42832817	.	C	T	.	.	MAF_INRAE=11.392;MAF_USDA=10.714
NC_035094.1	42832893	.	T	G	.	.	MAF_INRAE=2.5;MAF_USDA=3.279
NC_035094.1	42832918	.	C	A	.	.	MAF_INRAE=11.392;MAF_USDA=10.588
NC_035094.1	42832958	.	T	G	.	.	MAF_USDA=3.279
NC_035094.1	42833143	.	C	T	.	.	MAF_INRAE=48.734;MAF_USDA=24.118
NC_035094.1	42833150	.	A	G	.	.	MAF_INRAE=41.772;MAF_USDA=48.235
NC_035094.1	42833154	.	G	A	.	.	MAF_INRAE=22.785;MAF_USDA=13.934
NC_035094.1	42833157	.	T	G	.	.	MAF_USDA=3.279
NC_035094.1	42833211	.	G	A	.	.	MAF_INRAE=44.937;MAF_USDA=40.0
NC_035094.1	42833314	.	A	T	.	.	MAF_INRAE=10.127;MAF_USDA=8.235
NC_035094.1	42833352	.	C	G	.	.	MAF_USDA=5.738
NC_035094.1	42833361	.	G	A	.	.	MAF_USDA=2.353
NC_035094.1	42833369	.	A	G	.	.	MAF_INRAE=3.333;MAF_USDA=11.475
NC_035094.1	42833396	.	A	C	.	.	MAF_INRAE=20.833;MAF_USDA=4.098
NC_035094.1	42833408	.	A	G	.	.	MAF_INRAE=9.494;MAF_USDA=17.647
NC_035094.1	42833462	.	A	G	.	.	MAF_USDA=6.471
NC_035094.1	42833482	.	A	G	.	.	MAF_INRAE=16.667;MAF_USDA=22.917
NC_035094.1	42833488	.	C	G	.	.	MAF_INRAE=22.785;MAF_USDA=20.833
NC_035094.1	42833489	.	T	A	.	.	MAF_INRAE=16.667;MAF_USDA=22.917
NC_035094.1	42833501	.	G	A	.	.	MAF_INRAE=2.5;MAF_USDA=3.279
NC_035094.1	42833511	.	A	C	.	.	MAF_INRAE=2.5;MAF_USDA=3.279
NC_035094.1	42833519	.	A	G	.	.	MAF_USDA=4.098
NC_035094.1	42833524	.	C	T	.	.	MAF_INRAE=5.063;MAF_USDA=7.647
NC_035094.1	42833570	.	C	A	.	.	MAF_INRAE=2.5;MAF_USDA=3.448
NC_035094.1	42833598	.	C	T	.	.	MAF_INRAE=9.494;MAF_USDA=18.235
NC_035094.1	42833605	.	C	T	.	.	MAF_INRAE=7.595;MAF_USDA=14.706
NC_035094.1	42833633	.	A	C	.	.	MAF_USDA=1.639
NC_035094.1	42833851	.	A	T	.	.	MAF_USDA=3.279
NC_035094.1	42833855	.	G	A	.	.	MAF_USDA=2.459
NC_035094.1	42833917	.	A	G	.	.	MAF_INRAE=2.5;MAF_USDA=3.279
NC_035094.1	42833944	.	C	T	.	.	MAF_USDA=2.459
NC_035094.1	42833958	.	C	T	.	.	MAF_USDA=4.098
NC_035094.1	42833961	.	C	A	.	.	MAF_INRAE=22.152;MAF_USDA=12.353
NC_035094.1	42833962	.	G	A	.	.	MAF_INRAE=3.333;MAF_USDA=8.197
NC_035094.1	42833990	.	T	C	.	.	MAF_INRAE=34.81;MAF_USDA=45.294
NC_035094.1	42834010	.	A	T	.	.	MAF_USDA=3.279
NC_035094.1	42834024	.	G	A	.	.	MAF_INRAE=11.392;MAF_USDA=10.588
NC_035094.1	42834027	.	G	A	.	.	MAF_USDA=2.459
NC_035094.1	42834058	.	T	A	.	.	MAF_INRAE=5.063;MAF_USDA=7.647
NC_035094.1	42834083	.	C	T	.	.	MAF_INRAE=7.595;MAF_USDA=17.647
NC_035094.1	42834127	.	T	C	.	.	MAF_INRAE=34.177;MAF_USDA=44.706
NC_035094.1	42834150	.	A	C	.	.	MAF_USDA=2.459
NC_035094.1	42834166	.	C	T	.	.	MAF_USDA=5.738
NC_035094.1	42834187	.	C	T	.	.	MAF_INRAE=7.595;MAF_USDA=15.294
NC_035094.1	42834196	.	C	T	.	.	MAF_INRAE=11.392;MAF_USDA=10.588
NC_035094.1	42834209	.	C	T	.	.	MAF_USDA=1.639
NC_035094.1	42834239	.	C	G	.	.	MAF_INRAE=2.5;MAF_USDA=3.279
NC_035094.1	42834241	.	T	C	.	.	MAF_INRAE=36.076;MAF_USDA=43.529
NC_035094.1	42834267	.	T	A	.	.	MAF_INRAE=5.263;MAF_USDA=11.765
NC_035094.1	42834293	.	G	A	.	.	MAF_INRAE=17.722;MAF_USDA=3.529
NC_035094.1	42834326	.	G	A	.	.	MAF_INRAE=5.263;MAF_USDA=11.765
NC_035094.1	42834330	.	A	G	.	.	MAF_USDA=2.459
NC_035094.1	42834344	.	C	T	.	.	MAF_USDA=5.738
NC_035094.1	42834368	.	A	G	.	.	MAF_INRAE=5.263;MAF_USDA=11.176
NC_035094.1	42834372	.	C	T	.	.	MAF_USDA=1.639
NC_035094.1	42834373	.	C	A	.	.	MAF_USDA=1.639
NC_035094.1	42834390	.	T	C	.	.	MAF_USDA=7.377
NC_035094.1	42834420	.	T	G	.	.	MAF_INRAE=17.722;MAF_USDA=3.529
NC_035094.1	42834442	.	A	T	.	.	MAF_INRAE=28.481;MAF_USDA=40.588
NC_035094.1	42834457	.	T	A	.	.	MAF_INRAE=2.5;MAF_USDA=3.279
NC_035094.1	42834464	.	C	G	.	.	MAF_INRAE=5.263
NC_035094.1	42834502	.	C	T	.	.	MAF_USDA=5.294
NC_035094.1	42834570	.	T	A	.	.	MAF_INRAE=6.667;MAF_USDA=6.557
NC_035094.1	42834591	.	C	A	.	.	MAF_INRAE=8.228;MAF_USDA=12.941
NC_035094.1	42834597	.	G	A	.	.	MAF_INRAE=2.5;MAF_USDA=3.279
NC_035094.1	42834599	.	C	A	.	.	MAF_INRAE=5.263;MAF_USDA=10.0
NC_035094.1	42834600	.	C	A	.	.	MAF_USDA=10.588
NC_035094.1	42834612	.	T	G	.	.	MAF_INRAE=27.848;MAF_USDA=34.118
NC_035094.1	42834618	.	G	T	.	.	MAF_INRAE=22.152;MAF_USDA=12.353
NC_035094.1	42834686	.	C	A	.	.	MAF_INRAE=5.0;MAF_USDA=20.833
NC_035094.1	42834721	.	C	T	.	.	MAF_INRAE=30.0;MAF_USDA=9.412
NC_035094.1	42834729	.	G	T	.	.	MAF_USDA=2.459
NC_035094.1	42834753	.	G	A	.	.	MAF_INRAE=2.5
NC_035094.1	42834756	.	A	G	.	.	MAF_INRAE=2.5
NC_035094.1	42834839	.	C	T	.	.	MAF_INRAE=10.127;MAF_USDA=8.235
NC_035094.1	42834890	.	G	C	.	.	MAF_INRAE=3.333
NC_035094.1	42834893	.	C	A	.	.	MAF_USDA=1.639
NC_035094.1	42834933	.	A	G	.	.	MAF_INRAE=28.481;MAF_USDA=35.294
NC_035094.1	42834996	.	C	A	.	.	MAF_USDA=2.459
NC_035094.1	42835004	.	G	A	.	.	MAF_USDA=8.197
NC_035094.1	42835006	.	C	T	.	.	MAF_USDA=2.459
NC_035094.1	42835014	.	G	A	.	.	MAF_INRAE=22.785;MAF_USDA=11.765
NC_035094.1	42835052	.	A	T	.	.	MAF_INRAE=1.667
NC_035094.1	42835067	.	C	T	.	.	MAF_INRAE=1.667
NC_035094.1	42835078	.	C	G	.	.	MAF_INRAE=3.797;MAF_USDA=16.471
NC_035094.1	42835084	.	G	T	.	.	MAF_INRAE=1.667
NC_035094.1	42835164	.	C	A	.	.	MAF_USDA=2.459
NC_035094.1	42835166	.	T	A	.	.	MAF_USDA=2.459
NC_035094.1	42835243	.	G	A	.	.	MAF_USDA=1.639
NC_035094.1	42835244	.	C	T	.	.	MAF_USDA=2.941
NC_035094.1	42835273	.	C	T	.	.	MAF_USDA=1.639
NC_035094.1	42835279	.	C	G	.	.	MAF_INRAE=16.667
NC_035094.1	42835298	.	A	T	.	.	MAF_INRAE=2.5;MAF_USDA=2.459
NC_035094.1	42835335	.	G	A	.	.	MAF_INRAE=2.5;MAF_USDA=16.667
NC_035094.1	42835351	.	G	T	.	.	MAF_INRAE=1.667
NC_035094.1	42835353	.	C	T	.	.	MAF_INRAE=1.667
NC_035094.1	42835446	.	C	A	.	.	MAF_USDA=4.167
NC_035094.1	42835456	.	G	T	.	.	MAF_INRAE=2.5;MAF_USDA=3.279
NC_035094.1	42835575	.	C	T	.	.	MAF_INRAE=7.595;MAF_USDA=2.083
NC_035094.1	42835628	.	A	G	.	.	MAF_INRAE=2.5
NC_035094.1	42835637	.	A	G	.	.	MAF_INRAE=2.5;MAF_USDA=3.279
NC_035094.1	42835677	.	G	A	.	.	MAF_USDA=12.353
NC_035094.1	42835715	.	A	G	.	.	MAF_USDA=1.639
NC_035094.1	42835717	.	A	T	.	.	MAF_INRAE=2.5;MAF_USDA=3.279
NC_035094.1	42835753	.	C	T	.	.	MAF_INRAE=25.316;MAF_USDA=26.23
NC_035094.1	42835754	.	T	A	.	.	MAF_INRAE=16.667;MAF_USDA=4.918
NC_035094.1	42835795	.	C	A	.	.	MAF_INRAE=11.392;MAF_USDA=9.836
NC_035094.1	42835843	.	A	G	.	.	MAF_INRAE=2.5;MAF_USDA=3.333
NC_035094.1	42835850	.	T	G	.	.	MAF_INRAE=39.873;MAF_USDA=43.529
NC_035094.1	42835938	.	A	G	.	.	MAF_INRAE=17.722;MAF_USDA=3.529
NC_035094.1	42836047	.	A	G	.	.	MAF_INRAE=22.785;MAF_USDA=15.574
NC_035094.1	42836051	.	C	T	.	.	MAF_USDA=4.918
NC_035094.1	42836105	.	G	A	.	.	MAF_USDA=1.639
NC_035094.1	42836125	.	G	A	.	.	MAF_USDA=4.918
NC_035094.1	42836272	.	T	C	.	.	MAF_INRAE=44.304;MAF_USDA=45.882
NC_035094.1	42836326	.	C	T	.	.	MAF_INRAE=32.911;MAF_USDA=21.176
NC_035094.1	42836377	.	A	G	.	.	MAF_INRAE=43.671;MAF_USDA=43.529
NC_035094.1	42836380	.	C	T	.	.	MAF_INRAE=6.667;MAF_USDA=10.0
NC_035094.1	42836404	.	C	T	.	.	MAF_INRAE=2.5;MAF_USDA=3.279
NC_035094.1	42836428	.	G	A	.	.	MAF_INRAE=44.937;MAF_USDA=41.176
NC_035094.1	42836441	.	T	A	.	.	MAF_INRAE=22.785;MAF_USDA=11.176
NC_035094.1	42836464	.	C	T	.	.	MAF_INRAE=2.5;MAF_USDA=3.279
NC_035094.1	42836533	.	C	T	.	.	MAF_INRAE=7.595;MAF_USDA=5.882
NC_035094.1	42836542	.	C	T	.	.	MAF_INRAE=34.177;MAF_USDA=22.353
NC_035094.1	42836607	.	C	T	.	.	MAF_INRAE=2.5;MAF_USDA=3.279
NC_035094.1	42836689	.	C	T	.	.	MAF_INRAE=3.797;MAF_USDA=18.824
NC_035094.1	42836792	.	C	T	.	.	MAF_INRAE=2.5;MAF_USDA=3.279
NC_035094.1	42836810	.	C	A	.	.	MAF_INRAE=2.5;MAF_USDA=3.279
NC_035094.1	42836818	.	A	C	.	.	MAF_USDA=2.459
NC_035094.1	42836868	.	G	A	.	.	MAF_INRAE=36.076;MAF_USDA=24.118
NC_035094.1	42836879	.	C	T	.	.	MAF_INRAE=44.937;MAF_USDA=43.529
NC_035094.1	42836885	.	G	A	.	.	MAF_INRAE=34.177;MAF_USDA=22.353
NC_035094.1	42836918	.	C	A	.	.	MAF_INRAE=34.177;MAF_USDA=22.024
NC_035094.1	42836952	.	A	G	.	.	MAF_INRAE=36.076;MAF_USDA=24.118
NC_035094.1	42837009	.	C	T	.	.	MAF_INRAE=10.833;MAF_USDA=1.639
NC_035094.1	42837046	.	A	G	.	.	MAF_INRAE=36.076;MAF_USDA=25.294
NC_035094.1	42837058	.	C	A	.	.	MAF_INRAE=22.785;MAF_USDA=16.393
NC_035094.1	42837067	.	G	C	.	.	MAF_INRAE=34.177;MAF_USDA=22.353
NC_035094.1	42837180	.	A	T	.	.	MAF_INRAE=29.747;MAF_USDA=19.412
NC_035094.1	42837182	.	C	T	.	.	MAF_USDA=1.639
NC_035094.1	42837207	.	G	C	.	.	MAF_USDA=7.377
NC_035094.1	42837245	.	C	A	.	.	MAF_USDA=3.279
NC_035094.1	42837264	.	A	G	.	.	MAF_INRAE=13.291;MAF_USDA=15.294
NC_035094.1	42837273	.	G	A	.	.	MAF_INRAE=17.722;MAF_USDA=3.529
NC_035094.1	42837297	.	C	T	.	.	MAF_USDA=1.639
NC_035094.1	42837310	.	T	A	.	.	MAF_INRAE=20.833;MAF_USDA=4.098
NC_035094.1	42837318	.	G	A	.	.	MAF_USDA=1.639
NC_035094.1	42837333	.	C	A	.	.	MAF_USDA=2.459
NC_035094.1	42837336	.	C	T	.	.	MAF_USDA=2.459
NC_035094.1	42837370	.	T	C	.	.	MAF_USDA=1.639
NC_035094.1	42837418	.	T	G	.	.	MAF_USDA=1.639
NC_035094.1	42837455	.	A	G	.	.	MAF_USDA=11.176
NC_035094.1	42837526	.	G	A	.	.	MAF_INRAE=10.833
NC_035094.1	42837530	.	C	T	.	.	MAF_USDA=4.918
NC_035094.1	42837531	.	G	T	.	.	MAF_INRAE=2.5;MAF_USDA=3.279
NC_035094.1	42837537	.	G	A	.	.	MAF_INRAE=13.291;MAF_USDA=14.118
NC_035094.1	42837549	.	T	A	.	.	MAF_USDA=1.639
NC_035094.1	42837555	.	C	A	.	.	MAF_INRAE=17.722;MAF_USDA=3.529
NC_035094.1	42837578	.	C	T	.	.	MAF_INRAE=2.5;MAF_USDA=3.279
NC_035094.1	42837580	.	C	A	.	.	MAF_INRAE=3.333
NC_035094.1	42837581	.	T	A	.	.	MAF_INRAE=3.333
NC_035094.1	42837585	.	G	A	.	.	MAF_INRAE=11.392;MAF_USDA=10.588
NC_035094.1	42837608	.	C	A	.	.	MAF_INRAE=2.5;MAF_USDA=3.279
NC_035094.1	42837623	.	T	C	.	.	MAF_USDA=1.639
NC_035094.1	42837653	.	T	C	.	.	MAF_USDA=1.639
NC_035094.1	42837656	.	C	T	.	.	MAF_USDA=1.639
NC_035094.1	42837672	.	T	C	.	.	MAF_USDA=1.639
NC_035094.1	42837704	.	T	C	.	.	MAF_USDA=1.639
NC_035094.1	42837725	.	G	A	.	.	MAF_INRAE=2.5;MAF_USDA=4.918
NC_035094.1	42837726	.	T	C	.	.	MAF_INRAE=2.5;MAF_USDA=5.738
NC_035094.1	42837747	.	G	A	.	.	MAF_INRAE=11.392;MAF_USDA=11.765
NC_035094.1	42837771	.	T	C	.	.	MAF_USDA=1.639
NC_035094.1	42837799	.	T	C	.	.	MAF_INRAE=2.5
NC_035094.1	42837831	.	T	C	.	.	MAF_USDA=1.639
NC_035094.1	42837880	.	C	T	.	.	MAF_USDA=4.098
NC_035094.1	42837890	.	T	A	.	.	MAF_INRAE=2.5;MAF_USDA=3.279
NC_035094.1	42837935	.	T	A	.	.	MAF_USDA=1.639
NC_035094.1	42837968	.	T	C	.	.	MAF_USDA=2.459
NC_035094.1	42838000	.	C	T	.	.	MAF_INRAE=2.632;MAF_USDA=2.083
NC_035094.1	42838050	.	T	C	.	.	MAF_USDA=8.235
NC_035094.1	42838077	.	G	A	.	.	MAF_INRAE=2.5;MAF_USDA=3.279
NC_035094.1	42838111	.	A	T	.	.	MAF_INRAE=22.785;MAF_USDA=15.574
NC_035094.1	42838154	.	G	A	.	.	MAF_INRAE=2.5;MAF_USDA=3.279
NC_035094.1	42838240	.	G	A	.	.	MAF_INRAE=6.962;MAF_USDA=2.083
NC_035094.1	42838275	.	G	T	.	.	MAF_INRAE=10.833
NC_035094.1	42838399	.	C	T	.	.	MAF_INRAE=27.848;MAF_USDA=40.588
NC_035094.1	42838422	.	T	A	.	.	MAF_USDA=16.667
NC_035094.1	42838428	.	A	G	.	.	MAF_INRAE=13.291;MAF_USDA=17.059
NC_035094.1	42838467	.	C	A	.	.	MAF_INRAE=3.797;MAF_USDA=17.059
NC_035094.1	42838525	.	C	A	.	.	MAF_INRAE=11.392;MAF_USDA=16.471
NC_035094.1	42838578	.	A	G	.	.	MAF_USDA=2.459
NC_035094.1	42838663	.	T	G	.	.	MAF_INRAE=43.038;MAF_USDA=38.095
NC_035094.1	42838664	.	T	A	.	.	MAF_INRAE=5.0;MAF_USDA=2.381
NC_035094.1	42838675	.	A	G	.	.	MAF_USDA=2.083
NC_035094.1	42838676	.	A	T	.	.	MAF_USDA=2.083
NC_035094.1	42838930	.	T	G	.	.	MAF_INRAE=11.392;MAF_USDA=10.588
NC_035094.1	42839026	.	C	A	.	.	MAF_INRAE=6.962;MAF_USDA=14.118
NC_035094.1	42839096	.	C	T	.	.	MAF_USDA=5.294
NC_035094.1	42839097	.	G	T	.	.	MAF_INRAE=3.333
NC_035094.1	42839133	.	T	G	.	.	MAF_INRAE=7.595;MAF_USDA=7.059
NC_035094.1	42839167	.	A	G	.	.	MAF_USDA=14.118
NC_035094.1	42839224	.	C	G	.	.	MAF_INRAE=17.089;MAF_USDA=3.529
NC_035094.1	42839347	.	A	T	.	.	MAF_INRAE=20.886;MAF_USDA=23.529
NC_035094.1	42839385	.	G	A	.	.	MAF_INRAE=10.127;MAF_USDA=8.235
NC_035094.1	42839582	.	A	T	.	.	MAF_INRAE=5.063;MAF_USDA=2.353
NC_035094.1	42839632	.	C	T	.	.	MAF_USDA=3.279
NC_035094.1	42839692	.	T	A	.	.	MAF_INRAE=11.392;MAF_USDA=16.471
NC_035094.1	42839743	.	G	A	.	.	MAF_USDA=1.639
NC_035094.1	42839776	.	T	A	.	.	MAF_INRAE=23.418;MAF_USDA=18.824
NC_035094.1	42839800	.	C	A	.	.	MAF_INRAE=34.81;MAF_USDA=29.412
NC_035094.1	42840010	.	A	G	.	.	MAF_INRAE=41.139;MAF_USDA=27.059
NC_035094.1	42840026	.	C	T	.	.	MAF_INRAE=11.392;MAF_USDA=10.588
NC_035094.1	42840053	.	G	A	.	.	MAF_USDA=4.098
NC_035094.1	42840061	.	C	T	.	.	MAF_INRAE=24.051;MAF_USDA=49.412
NC_035094.1	42840066	.	C	A	.	.	MAF_INRAE=5.263;MAF_USDA=32.353
NC_035094.1	42840077	.	A	C	.	.	MAF_USDA=1.639
NC_035094.1	42840079	.	C	T	.	.	MAF_INRAE=10.833
NC_035094.1	42840084	.	A	G	.	.	MAF_INRAE=12.658;MAF_USDA=44.118
NC_035094.1	42840094	.	T	G	.	.	MAF_INRAE=12.658;MAF_USDA=44.118
NC_035094.1	42840100	.	G	A	.	.	MAF_USDA=1.765
NC_035094.1	42840225	.	C	T	.	.	MAF_USDA=1.639
NC_035094.1	42840231	.	T	G	.	.	MAF_USDA=1.639
NC_035094.1	42840253	.	C	T	.	.	MAF_INRAE=24.167;MAF_USDA=19.672
NC_035094.1	42840261	.	C	T	.	.	MAF_USDA=2.353
NC_035094.1	42840280	.	G	A	.	.	MAF_INRAE=16.456;MAF_USDA=21.176
NC_035094.1	42840355	.	G	A	.	.	MAF_USDA=3.279
NC_035094.1	42840422	.	G	A	.	.	MAF_INRAE=10.759;MAF_USDA=16.471
NC_035094.1	42840423	.	T	A	.	.	MAF_INRAE=5.833;MAF_USDA=16.471
NC_035094.1	42840433	.	A	T	.	.	MAF_USDA=16.667
NC_035094.1	42840452	.	C	T	.	.	MAF_INRAE=2.5;MAF_USDA=3.279
NC_035094.1	42840531	.	T	A	.	.	MAF_USDA=2.459
NC_035094.1	42840535	.	C	A	.	.	MAF_INRAE=5.263;MAF_USDA=8.333
NC_035094.1	42840553	.	G	C	.	.	MAF_INRAE=6.329;MAF_USDA=35.882
NC_035094.1	42840562	.	G	A	.	.	MAF_USDA=16.667
NC_035094.1	42840573	.	A	T	.	.	MAF_USDA=1.639
NC_035094.1	42840597	.	C	A	.	.	MAF_USDA=2.459
NC_035094.1	42840599	.	T	C	.	.	MAF_USDA=2.459
NC_035094.1	42840605	.	A	C	.	.	MAF_USDA=2.459
NC_035094.1	42840607	.	T	C	.	.	MAF_INRAE=11.392;MAF_USDA=12.353
NC_035094.1	42840616	.	T	A	.	.	MAF_INRAE=11.392;MAF_USDA=12.353
NC_035094.1	42840618	.	T	C	.	.	MAF_INRAE=6.667;MAF_USDA=12.353
NC_035094.1	42840627	.	T	G	.	.	MAF_INRAE=11.392;MAF_USDA=11.765
NC_035094.1	42840629	.	C	T	.	.	MAF_INRAE=6.667;MAF_USDA=12.353
NC_035094.1	42840632	.	T	A	.	.	MAF_INRAE=6.667;MAF_USDA=15.882
NC_035094.1	42840633	.	C	G	.	.	MAF_INRAE=6.667;MAF_USDA=11.765
NC_035094.1	42840642	.	T	A	.	.	MAF_USDA=2.459
NC_035094.1	42840667	.	T	A	.	.	MAF_INRAE=6.962;MAF_USDA=6.25
NC_035094.1	42840671	.	G	T	.	.	MAF_INRAE=5.0;MAF_USDA=6.25
NC_035094.1	42840690	.	C	T	.	.	MAF_USDA=3.279
NC_035094.1	42840692	.	C	A	.	.	MAF_USDA=2.459
NC_035094.1	42840705	.	T	A	.	.	MAF_INRAE=33.544;MAF_USDA=26.471
NC_035094.1	42840724	.	C	T	.	.	MAF_INRAE=12.658;MAF_USDA=12.295
NC_035094.1	42840725	.	G	A	.	.	MAF_INRAE=2.5;MAF_USDA=3.279
NC_035094.1	42840728	.	T	G	.	.	MAF_INRAE=13.333;MAF_USDA=14.754
NC_035094.1	42840751	.	T	G	.	.	MAF_USDA=20.833
NC_035094.1	42840797	.	A	T	.	.	MAF_INRAE=47.468;MAF_USDA=44.118
NC_035094.1	42840832	.	T	A	.	.	MAF_INRAE=22.785;MAF_USDA=13.529
NC_035094.1	42840848	.	G	T	.	.	MAF_USDA=4.118
NC_035094.1	42840858	.	T	A	.	.	MAF_INRAE=3.333
NC_035094.1	42840865	.	C	T	.	.	MAF_INRAE=31.013;MAF_USDA=20.588
NC_035094.1	42840928	.	T	G	.	.	MAF_INRAE=24.684;MAF_USDA=45.882
NC_035094.1	42840940	.	A	C	.	.	MAF_INRAE=10.759;MAF_USDA=12.941
NC_035094.1	42840949	.	T	A	.	.	MAF_USDA=1.639
NC_035094.1	42840954	.	G	T	.	.	MAF_INRAE=10.759;MAF_USDA=12.941
NC_035094.1	42840976	.	T	A	.	.	MAF_USDA=16.667
NC_035094.1	42841058	.	A	G	.	.	MAF_USDA=22.353
NC_035094.1	42841144	.	T	G	.	.	MAF_USDA=11.446
NC_035094.1	42841768	.	C	A	.	.	MAF_USDA=20.833
NC_035094.1	42841788	.	T	G	.	.	MAF_USDA=2.083
NC_035094.1	42841811	.	T	G	.	.	MAF_USDA=18.75
NC_035094.1	42841816	.	T	A	.	.	MAF_USDA=22.941
NC_035094.1	42841820	.	T	C	.	.	MAF_USDA=18.75
NC_035094.1	42841826	.	T	C	.	.	MAF_USDA=18.75
NC_035094.1	42841855	.	A	T	.	.	MAF_USDA=1.639
NC_035094.1	42841877	.	A	T	.	.	MAF_USDA=20.833
NC_035094.1	42841889	.	G	T	.	.	MAF_USDA=4.118
NC_035094.1	42841924	.	T	C	.	.	MAF_INRAE=11.392;MAF_USDA=20.833
NC_035094.1	42841982	.	T	A	.	.	MAF_INRAE=10.759;MAF_USDA=12.5
NC_035094.1	42841994	.	T	A	.	.	MAF_INRAE=10.759;MAF_USDA=12.941
NC_035094.1	42842110	.	C	G	.	.	MAF_INRAE=10.759;MAF_USDA=12.941
NC_035094.1	42842120	.	G	T	.	.	MAF_USDA=1.639
NC_035094.1	42842161	.	G	T	.	.	MAF_INRAE=11.392;MAF_USDA=11.176
NC_035094.1	42842164	.	C	T	.	.	MAF_INRAE=2.5;MAF_USDA=5.738
NC_035094.1	42842182	.	G	A	.	.	MAF_INRAE=11.392;MAF_USDA=12.353
NC_035094.1	42842199	.	A	T	.	.	MAF_INRAE=11.392;MAF_USDA=12.353
NC_035094.1	42842285	.	T	C	.	.	MAF_INRAE=11.392;MAF_USDA=11.176
NC_035094.1	42842292	.	G	A	.	.	MAF_INRAE=11.392;MAF_USDA=11.765
NC_035094.1	42842328	.	A	G	.	.	MAF_INRAE=7.595;MAF_USDA=2.083
NC_035094.1	42842329	.	C	T	.	.	MAF_INRAE=5.0;MAF_USDA=2.083
NC_035094.1	42842351	.	G	C	.	.	MAF_INRAE=11.392;MAF_USDA=12.353
NC_035094.1	42842398	.	G	A	.	.	MAF_USDA=11.176
NC_035094.1	42842406	.	G	T	.	.	MAF_USDA=2.174
NC_035094.1	42842416	.	G	T	.	.	MAF_USDA=4.167
NC_035094.1	42842431	.	T	G	.	.	MAF_USDA=4.268
NC_035094.1	42842460	.	G	C	.	.	MAF_USDA=1.695
NC_035094.1	42842461	.	T	G	.	.	MAF_USDA=1.639
NC_035094.1	42842469	.	G	A	.	.	MAF_USDA=2.459
NC_035094.1	42842471	.	G	T	.	.	MAF_USDA=24.706
NC_035094.1	42842484	.	A	G	.	.	MAF_USDA=2.459
NC_035094.1	42842488	.	G	A	.	.	MAF_USDA=12.353
NC_035094.1	42842524	.	T	C	.	.	MAF_INRAE=6.962;MAF_USDA=1.765
NC_035094.1	42842528	.	G	A	.	.	MAF_INRAE=5.263;MAF_USDA=7.059
NC_035094.1	42842602	.	G	T	.	.	MAF_INRAE=36.842;MAF_USDA=4.118
NC_035094.1	42842609	.	G	T	.	.	MAF_USDA=10.417
NC_035094.1	42842633	.	A	C	.	.	MAF_USDA=1.639
NC_035094.1	42842712	.	T	C	.	.	MAF_INRAE=7.595;MAF_USDA=2.353
NC_035094.1	42842771	.	A	C	.	.	MAF_INRAE=18.987;MAF_USDA=13.529
NC_035094.1	42842781	.	G	A	.	.	MAF_INRAE=7.595;MAF_USDA=2.083
NC_035094.1	42842843	.	T	C	.	.	MAF_INRAE=42.105;MAF_USDA=20.833
NC_035094.1	42842850	.	C	T	.	.	MAF_USDA=22.917
NC_035094.1	42842869	.	G	A	.	.	MAF_INRAE=26.316;MAF_USDA=13.855
NC_035094.1	42842907	.	T	C	.	.	MAF_INRAE=42.105;MAF_USDA=22.917
NC_035094.1	42842972	.	C	T	.	.	MAF_INRAE=8.228;MAF_USDA=2.083
NC_035094.1	42842998	.	C	T	.	.	MAF_USDA=2.459
NC_035094.1	42843036	.	A	T	.	.	MAF_USDA=2.459
NC_035094.1	42843102	.	C	G	.	.	MAF_INRAE=11.392;MAF_USDA=10.588
NC_035094.1	42843104	.	T	G	.	.	MAF_INRAE=7.595;MAF_USDA=5.882
NC_035094.1	42843115	.	T	C	.	.	MAF_INRAE=5.263
NC_035094.1	42843151	.	C	T	.	.	MAF_USDA=2.459
NC_035094.1	42843188	.	A	G	.	.	MAF_USDA=2.459
NC_035094.1	42843218	.	C	G	.	.	MAF_USDA=5.294
NC_035094.1	42843241	.	T	C	.	.	MAF_USDA=2.459
NC_035094.1	42843294	.	T	C	.	.	MAF_INRAE=32.278;MAF_USDA=48.235
NC_035094.1	42843314	.	T	C	.	.	MAF_INRAE=5.263;MAF_USDA=2.353
NC_035094.1	42843352	.	G	A	.	.	MAF_USDA=3.279
NC_035094.1	42843386	.	G	T	.	.	MAF_USDA=1.639
NC_035094.1	42843396	.	T	C	.	.	MAF_USDA=1.639
NC_035094.1	42843441	.	A	G	.	.	MAF_USDA=4.918
NC_035094.1	42843448	.	C	T	.	.	MAF_INRAE=10.833
NC_035094.1	42843489	.	T	C	.	.	MAF_INRAE=5.263;MAF_USDA=13.529
NC_035094.1	42843499	.	G	A	.	.	MAF_INRAE=5.263;MAF_USDA=1.765
NC_035094.1	42843538	.	T	A	.	.	MAF_INRAE=15.19;MAF_USDA=25.882
NC_035094.1	42843539	.	G	T	.	.	MAF_USDA=1.639
NC_035094.1	42843544	.	T	G	.	.	MAF_INRAE=48.734;MAF_USDA=21.176
NC_035094.1	42843548	.	G	T	.	.	MAF_USDA=6.557
NC_035094.1	42843559	.	T	G	.	.	MAF_INRAE=5.063;MAF_USDA=6.25
NC_035094.1	42843576	.	G	A	.	.	MAF_INRAE=7.595;MAF_USDA=1.765
NC_035094.1	42843604	.	A	G	.	.	MAF_INRAE=20.886;MAF_USDA=7.059
NC_035094.1	42843607	.	A	T	.	.	MAF_INRAE=25.949;MAF_USDA=32.353
NC_035094.1	42843615	.	G	A	.	.	MAF_USDA=1.176
NC_035094.1	42843644	.	G	A	.	.	MAF_USDA=3.279
NC_035094.1	42843656	.	A	C	.	.	MAF_INRAE=3.333;MAF_USDA=8.197
NC_035094.1	42843661	.	C	T	.	.	MAF_USDA=2.459
NC_035094.1	42843682	.	A	G	.	.	MAF_INRAE=13.291;MAF_USDA=21.176
NC_035094.1	42843691	.	A	G	.	.	MAF_INRAE=13.291;MAF_USDA=21.176
NC_035094.1	42843718	.	C	A	.	.	MAF_USDA=2.459
NC_035094.1	42843746	.	A	G	.	.	MAF_INRAE=10.833
NC_035094.1	42843785	.	G	A	.	.	MAF_USDA=2.459
NC_035094.1	42843856	.	C	A	.	.	MAF_INRAE=14.557;MAF_USDA=19.412
NC_035094.1	42843877	.	C	T	.	.	MAF_INRAE=14.557;MAF_USDA=19.412
NC_035094.1	42843886	.	C	G	.	.	MAF_INRAE=14.557;MAF_USDA=25.882
NC_035094.1	42843912	.	A	G	.	.	MAF_INRAE=11.392;MAF_USDA=16.667
NC_035094.1	42843946	.	C	T	.	.	MAF_USDA=2.353
NC_035094.1	42843992	.	T	A	.	.	MAF_INRAE=22.152;MAF_USDA=23.529
NC_035094.1	42844007	.	T	C	.	.	MAF_USDA=6.557
NC_035094.1	42844028	.	T	C	.	.	MAF_INRAE=14.557;MAF_USDA=18.824
NC_035094.1	42844106	.	T	C	.	.	MAF_INRAE=21.667
NC_035094.1	42844108	.	C	T	.	.	MAF_USDA=2.459
NC_035094.1	42844130	.	T	G	.	.	MAF_INRAE=37.975;MAF_USDA=23.529
NC_035094.1	42844163	.	G	A	.	.	MAF_INRAE=5.263
NC_035094.1	42844214	.	G	A	.	.	MAF_INRAE=5.263;MAF_USDA=6.557
NC_035094.1	42844240	.	C	T	.	.	MAF_INRAE=5.263
NC_035094.1	42844241	.	G	A	.	.	MAF_INRAE=10.833
NC_035094.1	42844269	.	T	C	.	.	MAF_INRAE=31.579;MAF_USDA=19.412
NC_035094.1	42844307	.	C	T	.	.	MAF_USDA=5.738
NC_035094.1	42844349	.	G	C	.	.	MAF_USDA=21.176
NC_035094.1	42844357	.	C	A	.	.	MAF_USDA=24.706
NC_035094.1	42844365	.	G	C	.	.	MAF_USDA=4.098
NC_035094.1	42844371	.	C	T	.	.	MAF_USDA=18.75
NC_035094.1	42844376	.	C	A	.	.	MAF_USDA=47.917
NC_035094.1	42844384	.	C	G	.	.	MAF_USDA=20.833
NC_035094.1	42844385	.	A	C	.	.	MAF_USDA=18.75
NC_035094.1	42844403	.	G	C	.	.	MAF_USDA=20.588
NC_035094.1	42844404	.	C	A	.	.	MAF_INRAE=5.833;MAF_USDA=27.647
NC_035094.1	42844409	.	T	C	.	.	MAF_USDA=45.833
NC_035094.1	42844422	.	C	G	.	.	MAF_USDA=22.917
NC_035094.1	42844423	.	A	C	.	.	MAF_USDA=14.583
NC_035094.1	42844440	.	A	T	.	.	MAF_USDA=7.647
NC_035094.1	42844441	.	C	G	.	.	MAF_USDA=18.75
NC_035094.1	42844442	.	A	C	.	.	MAF_USDA=16.667
NC_035094.1	42844459	.	A	T	.	.	MAF_USDA=16.667
NC_035094.1	42844460	.	C	G	.	.	MAF_USDA=18.75
NC_035094.1	42844479	.	C	G	.	.	MAF_USDA=14.583
NC_035094.1	42844480	.	A	C	.	.	MAF_USDA=14.583
NC_035094.1	42844482	.	C	T	.	.	MAF_USDA=22.917
NC_035094.1	42844485	.	C	T	.	.	MAF_USDA=14.583
NC_035094.1	42844514	.	C	T	.	.	MAF_INRAE=1.667
NC_035094.1	42844539	.	C	T	.	.	MAF_USDA=10.0
NC_035094.1	42844621	.	T	A	.	.	MAF_INRAE=26.667;MAF_USDA=15.294
NC_035094.1	42844639	.	G	T	.	.	MAF_INRAE=27.5;MAF_USDA=15.294
NC_035094.1	42844690	.	G	A	.	.	MAF_USDA=1.639
NC_035094.1	42844702	.	G	A	.	.	MAF_USDA=1.639
NC_035094.1	42844707	.	G	A	.	.	MAF_USDA=1.639
NC_035094.1	42844708	.	T	G	.	.	MAF_INRAE=30.833;MAF_USDA=18.75
NC_035094.1	42844738	.	G	A	.	.	MAF_INRAE=30.0;MAF_USDA=18.235
NC_035094.1	42844756	.	G	C	.	.	MAF_USDA=3.279
NC_035094.1	42844874	.	A	G	.	.	MAF_USDA=2.083
NC_035094.1	42844878	.	T	G	.	.	MAF_INRAE=25.0
NC_035094.1	42844886	.	T	G	.	.	MAF_USDA=2.083
NC_035094.1	42844892	.	G	A	.	.	MAF_USDA=4.167
NC_035094.1	42844922	.	C	G	.	.	MAF_INRAE=31.013;MAF_USDA=14.118
NC_035094.1	42844970	.	C	T	.	.	MAF_INRAE=29.747;MAF_USDA=15.882
NC_035094.1	42844995	.	G	A	.	.	MAF_INRAE=29.747;MAF_USDA=17.647
NC_035094.1	42845025	.	C	T	.	.	MAF_USDA=2.459
NC_035094.1	42845058	.	T	C	.	.	MAF_INRAE=31.013;MAF_USDA=19.412
NC_035094.1	42845077	.	G	A	.	.	MAF_INRAE=31.013;MAF_USDA=18.824
NC_035094.1	42845080	.	A	G	.	.	MAF_INRAE=30.833;MAF_USDA=19.412
NC_035094.1	42845089	.	G	A	.	.	MAF_INRAE=31.013;MAF_USDA=18.824
NC_035094.1	42845313	.	T	A	.	.	MAF_INRAE=29.747;MAF_USDA=21.176
NC_035094.1	42845325	.	G	A	.	.	MAF_INRAE=39.241;MAF_USDA=20.588
NC_035094.1	42845366	.	C	T	.	.	MAF_INRAE=37.342;MAF_USDA=15.882
NC_035094.1	42845390	.	C	T	.	.	MAF_INRAE=34.81;MAF_USDA=18.235
NC_035094.1	42845483	.	G	C	.	.	MAF_INRAE=29.114;MAF_USDA=21.176
NC_035094.1	42845489	.	C	T	.	.	MAF_INRAE=29.114;MAF_USDA=14.706
NC_035094.1	42845492	.	C	T	.	.	MAF_INRAE=6.667;MAF_USDA=8.235
NC_035094.1	42845521	.	C	T	.	.	MAF_INRAE=7.595;MAF_USDA=3.529
NC_035094.1	42845605	.	T	C	.	.	MAF_USDA=16.471
NC_035094.1	42845606	.	C	T	.	.	MAF_USDA=16.471
NC_035094.1	42845672	.	T	A	.	.	MAF_INRAE=31.013;MAF_USDA=20.588
NC_035094.1	42845806	.	G	A	.	.	MAF_INRAE=10.833
NC_035094.1	42845824	.	C	T	.	.	MAF_INRAE=2.5;MAF_USDA=5.738
NC_035094.1	42845859	.	C	T	.	.	MAF_INRAE=5.263
NC_035094.1	42845885	.	A	G	.	.	MAF_INRAE=29.114;MAF_USDA=16.471
NC_035094.1	42846078	.	G	A	.	.	MAF_INRAE=5.063;MAF_USDA=2.941
NC_035094.1	42846099	.	T	G	.	.	MAF_USDA=1.639
NC_035094.1	42846162	.	G	A	.	.	MAF_INRAE=30.38;MAF_USDA=20.0
NC_035094.1	42846222	.	G	A	.	.	MAF_INRAE=5.263
NC_035094.1	42846229	.	G	T	.	.	MAF_USDA=7.377
NC_035094.1	42846237	.	T	A	.	.	MAF_INRAE=2.5;MAF_USDA=5.738
NC_035094.1	42846278	.	T	G	.	.	MAF_INRAE=2.5;MAF_USDA=5.738
NC_035094.1	42846290	.	A	T	.	.	MAF_INRAE=6.667;MAF_USDA=9.412
NC_035094.1	42846305	.	G	T	.	.	MAF_INRAE=10.127;MAF_USDA=8.235
NC_035094.1	42846348	.	C	T	.	.	MAF_INRAE=10.833
NC_035094.1	42846484	.	A	T	.	.	MAF_USDA=4.167
NC_035094.1	42846491	.	A	C	.	.	MAF_USDA=18.75
NC_035094.1	42846492	.	A	G	.	.	MAF_USDA=16.667
NC_035094.1	42846620	.	G	T	.	.	MAF_INRAE=29.114;MAF_USDA=12.353
NC_035094.1	42846650	.	G	T	.	.	MAF_INRAE=10.833;MAF_USDA=9.412
NC_035094.1	42846674	.	T	C	.	.	MAF_USDA=4.167
NC_035094.1	42846705	.	G	A	.	.	MAF_INRAE=2.5;MAF_USDA=6.557
NC_035094.1	42846859	.	A	C	.	.	MAF_INRAE=12.658;MAF_USDA=11.176
NC_035094.1	42846880	.	T	C	.	.	MAF_INRAE=12.658;MAF_USDA=14.118
NC_035094.1	42846906	.	T	C	.	.	MAF_INRAE=12.025;MAF_USDA=1.639
NC_035094.1	42846915	.	T	C	.	.	MAF_INRAE=14.557;MAF_USDA=20.588
NC_035094.1	42846931	.	T	A	.	.	MAF_INRAE=5.063;MAF_USDA=5.882
NC_035094.1	42846935	.	C	T	.	.	MAF_USDA=2.459
NC_035094.1	42846936	.	C	T	.	.	MAF_INRAE=11.392;MAF_USDA=11.176
NC_035094.1	42846941	.	A	G	.	.	MAF_USDA=2.459
NC_035094.1	42846951	.	C	T	.	.	MAF_USDA=2.459
NC_035094.1	42846959	.	A	C	.	.	MAF_USDA=4.918
NC_035094.1	42846966	.	G	A	.	.	MAF_INRAE=11.392
NC_035094.1	42846969	.	T	G	.	.	MAF_INRAE=35.0;MAF_USDA=33.607
NC_035094.1	42846974	.	T	C	.	.	MAF_USDA=6.25
NC_035094.1	42846979	.	A	C	.	.	MAF_INRAE=12.658
NC_035094.1	42846982	.	G	C	.	.	MAF_INRAE=3.333;MAF_USDA=2.459
NC_035094.1	42846997	.	T	C	.	.	MAF_INRAE=44.304;MAF_USDA=18.75
NC_035094.1	42847021	.	G	A	.	.	MAF_USDA=5.738
NC_035094.1	42847032	.	A	T	.	.	MAF_INRAE=26.667
NC_035094.1	42847038	.	G	A	.	.	MAF_USDA=1.639
NC_035094.1	42847040	.	C	G	.	.	MAF_INRAE=26.667;MAF_USDA=23.529
NC_035094.1	42847043	.	A	C	.	.	MAF_INRAE=26.667;MAF_USDA=22.941
NC_035094.1	42847050	.	T	G	.	.	MAF_INRAE=5.0;MAF_USDA=17.647
NC_035094.1	42847056	.	C	T	.	.	MAF_USDA=4.918
NC_035094.1	42847077	.	T	C	.	.	MAF_INRAE=18.333;MAF_USDA=16.471
NC_035094.1	42847134	.	G	A	.	.	MAF_USDA=6.557
NC_035094.1	42847218	.	T	G	.	.	MAF_USDA=16.667
NC_035094.1	42847359	.	G	T	.	.	MAF_INRAE=10.833;MAF_USDA=4.918
NC_035094.1	42847361	.	C	T	.	.	MAF_USDA=1.765
NC_035094.1	42847369	.	G	A	.	.	MAF_USDA=2.459
NC_035094.1	42847460	.	G	A	.	.	MAF_USDA=4.167
NC_035094.1	42847591	.	T	C	.	.	MAF_INRAE=26.316;MAF_USDA=7.831
NC_035094.1	42847670	.	T	G	.	.	MAF_INRAE=11.392;MAF_USDA=12.353
NC_035094.1	42847687	.	A	G	.	.	MAF_INRAE=13.291;MAF_USDA=17.647
NC_035094.1	42847693	.	T	G	.	.	MAF_INRAE=2.5;MAF_USDA=6.557
NC_035094.1	42847696	.	C	T	.	.	MAF_USDA=1.639
NC_035094.1	42847746	.	G	A	.	.	MAF_INRAE=7.595;MAF_USDA=2.941
NC_035094.1	42847896	.	G	A	.	.	MAF_USDA=6.557
NC_035094.1	42847911	.	T	A	.	.	MAF_USDA=6.25
NC_035094.1	42847912	.	G	A	.	.	MAF_USDA=6.25
NC_035094.1	42847992	.	T	G	.	.	MAF_USDA=2.353
NC_035094.1	42848026	.	C	A	.	.	MAF_INRAE=10.526;MAF_USDA=18.75
NC_035094.1	42848096	.	C	A	.	.	MAF_USDA=2.459
NC_035094.1	42848240	.	C	T	.	.	MAF_USDA=1.639
NC_035094.1	42848241	.	A	T	.	.	MAF_INRAE=2.5;MAF_USDA=4.918
NC_035094.1	42848252	.	A	C	.	.	MAF_USDA=1.639
NC_035094.1	42848411	.	C	T	.	.	MAF_INRAE=2.5;MAF_USDA=5.738
NC_035094.1	42848431	.	A	G	.	.	MAF_INRAE=2.5;MAF_USDA=3.279
NC_035094.1	42848479	.	G	A	.	.	MAF_INRAE=20.253;MAF_USDA=20.0
NC_035094.1	42848566	.	T	G	.	.	MAF_USDA=2.941
NC_035094.1	42848609	.	A	G	.	.	MAF_USDA=2.459
NC_035094.1	42848638	.	A	G	.	.	MAF_USDA=2.459
NC_035094.1	42848658	.	G	A	.	.	MAF_USDA=7.647
NC_035094.1	42848807	.	T	C	.	.	MAF_INRAE=13.291;MAF_USDA=17.647
NC_035094.1	42848943	.	C	T	.	.	MAF_INRAE=2.5;MAF_USDA=3.333
NC_035094.1	42848974	.	G	A	.	.	MAF_USDA=6.667
NC_035094.1	42848985	.	C	A	.	.	MAF_USDA=31.25
NC_035094.1	42848986	.	T	A	.	.	MAF_USDA=31.25
NC_035094.1	42848988	.	A	G	.	.	MAF_USDA=1.667
NC_035094.1	42849004	.	G	A	.	.	MAF_INRAE=11.392;MAF_USDA=8.929
NC_035094.1	42849013	.	C	G	.	.	MAF_USDA=4.167
NC_035094.1	42849040	.	C	T	.	.	MAF_USDA=2.5
NC_035094.1	42849048	.	G	T	.	.	MAF_INRAE=2.5;MAF_USDA=3.333
NC_035094.1	42849087	.	T	C	.	.	MAF_USDA=2.5
NC_035094.1	42849100	.	G	T	.	.	MAF_INRAE=48.101;MAF_USDA=36.905
NC_035094.1	42849299	.	C	A	.	.	MAF_USDA=1.639
NC_035094.1	42849314	.	C	A	.	.	MAF_INRAE=12.658;MAF_USDA=12.295
NC_035094.1	42849326	.	G	T	.	.	MAF_INRAE=20.253;MAF_USDA=19.412
NC_035094.1	42849356	.	A	G	.	.	MAF_INRAE=13.291;MAF_USDA=17.059
NC_035094.1	42849441	.	G	C	.	.	MAF_USDA=2.941
NC_035094.1	42849456	.	G	A	.	.	MAF_USDA=1.639
NC_035094.1	42849480	.	G	A	.	.	MAF_USDA=12.295
NC_035094.1	42849556	.	G	A	.	.	MAF_USDA=6.557
NC_035094.1	42849562	.	T	C	.	.	MAF_USDA=1.639
NC_035094.1	42849593	.	A	T	.	.	MAF_INRAE=13.291;MAF_USDA=16.471
NC_035094.1	42849667	.	G	A	.	.	MAF_INRAE=11.392;MAF_USDA=9.412
NC_035094.1	42849730	.	T	G	.	.	MAF_USDA=6.557
NC_035094.1	42849807	.	G	A	.	.	MAF_USDA=2.459
NC_035094.1	42849854	.	G	T	.	.	MAF_USDA=4.167
NC_035094.1	42849921	.	C	T	.	.	MAF_INRAE=2.5;MAF_USDA=4.706
NC_035094.1	42849988	.	A	G	.	.	MAF_INRAE=14.167;MAF_USDA=17.647
NC_035094.1	42850032	.	T	A	.	.	MAF_INRAE=11.392;MAF_USDA=8.824
NC_035094.1	42850038	.	C	T	.	.	MAF_USDA=2.459
NC_035094.1	42850053	.	T	G	.	.	MAF_USDA=1.639
NC_035094.1	42850112	.	C	A	.	.	MAF_USDA=3.529
NC_035094.1	42850132	.	G	C	.	.	MAF_USDA=2.459
NC_035094.1	42850183	.	C	T	.	.	MAF_INRAE=10.833;MAF_USDA=12.295
NC_035094.1	42850198	.	C	T	.	.	MAF_INRAE=2.5;MAF_USDA=5.738
NC_035094.1	42850252	.	C	A	.	.	MAF_INRAE=13.291;MAF_USDA=17.647
NC_035094.1	42850372	.	G	A	.	.	MAF_USDA=3.279
NC_035094.1	42850541	.	G	T	.	.	MAF_USDA=1.639
NC_035094.1	42850552	.	C	T	.	.	MAF_USDA=3.279
NC_035094.1	42850565	.	C	T	.	.	MAF_USDA=1.639
NC_035094.1	42850699	.	A	T	.	.	MAF_INRAE=10.759;MAF_USDA=8.235
NC_035094.1	42850796	.	C	A	.	.	MAF_USDA=2.459
NC_035094.1	42850905	.	T	G	.	.	MAF_INRAE=7.595;MAF_USDA=4.098
NC_035094.1	42850909	.	T	G	.	.	MAF_INRAE=12.658;MAF_USDA=15.294
NC_035094.1	42851046	.	T	C	.	.	MAF_USDA=3.279
NC_035094.1	42851079	.	G	A	.	.	MAF_INRAE=13.291;MAF_USDA=14.118
NC_035094.1	42851097	.	A	T	.	.	MAF_INRAE=48.101;MAF_USDA=48.235
NC_035094.1	42851125	.	G	T	.	.	MAF_INRAE=13.291;MAF_USDA=15.294
NC_035094.1	42851145	.	C	T	.	.	MAF_USDA=1.639
NC_035094.1	42851191	.	A	T	.	.	MAF_INRAE=5.833;MAF_USDA=14.583
NC_035094.1	42851198	.	C	A	.	.	MAF_USDA=1.667
NC_035094.1	42851226	.	A	G	.	.	MAF_INRAE=4.167
NC_035094.1	42851260	.	A	G	.	.	MAF_INRAE=5.0
NC_035094.1	42851331	.	T	A	.	.	MAF_INRAE=6.667;MAF_USDA=7.647
NC_035094.1	42851351	.	C	T	.	.	MAF_INRAE=12.658;MAF_USDA=13.115
NC_035094.1	42851368	.	G	A	.	.	MAF_INRAE=35.0;MAF_USDA=25.294
NC_035094.1	42851373	.	G	A	.	.	MAF_USDA=1.639
NC_035094.1	42851405	.	C	A	.	.	MAF_USDA=1.639
NC_035094.1	42851561	.	C	A	.	.	MAF_INRAE=17.089;MAF_USDA=12.353
NC_035094.1	42851572	.	G	A	.	.	MAF_INRAE=11.392;MAF_USDA=8.235
NC_035094.1	42851585	.	T	C	.	.	MAF_INRAE=10.833
NC_035094.1	42851588	.	T	C	.	.	MAF_INRAE=13.291;MAF_USDA=17.059
NC_035094.1	42851606	.	G	A	.	.	MAF_INRAE=12.658;MAF_USDA=14.754
NC_035094.1	42851707	.	G	A	.	.	MAF_INRAE=35.443;MAF_USDA=20.588
NC_035094.1	42851799	.	A	T	.	.	MAF_INRAE=2.5;MAF_USDA=3.333
NC_035094.1	42851808	.	C	T	.	.	MAF_INRAE=3.333
NC_035094.1	42851849	.	C	A	.	.	MAF_USDA=1.639
NC_035094.1	42851875	.	C	T	.	.	MAF_INRAE=3.333
NC_035094.1	42851876	.	G	A	.	.	MAF_USDA=4.167
NC_035094.1	42851930	.	C	T	.	.	MAF_INRAE=23.418;MAF_USDA=10.0
NC_035094.1	42851941	.	T	C	.	.	MAF_USDA=1.639
NC_035094.1	42851960	.	A	C	.	.	MAF_USDA=1.639
NC_035094.1	42851992	.	G	C	.	.	MAF_USDA=1.639
NC_035094.1	42852021	.	T	A	.	.	MAF_INRAE=5.0;MAF_USDA=2.941
NC_035094.1	42852062	.	G	A	.	.	MAF_USDA=1.639
NC_035094.1	42852151	.	C	T	.	.	MAF_INRAE=13.291;MAF_USDA=16.071
NC_035094.1	42852187	.	T	C	.	.	MAF_INRAE=11.392;MAF_USDA=18.75
NC_035094.1	42852203	.	C	A	.	.	MAF_INRAE=21.667
NC_035094.1	42852222	.	G	C	.	.	MAF_USDA=6.557
NC_035094.1	42852271	.	T	A	.	.	MAF_USDA=3.279
NC_035094.1	42852292	.	T	A	.	.	MAF_USDA=1.639
NC_035094.1	42852319	.	C	A	.	.	MAF_INRAE=10.833;MAF_USDA=1.639
NC_035094.1	42852466	.	C	A	.	.	MAF_USDA=8.235
NC_035094.1	42852569	.	C	A	.	.	MAF_INRAE=12.658;MAF_USDA=12.295
NC_035094.1	42852573	.	A	C	.	.	MAF_INRAE=5.263;MAF_USDA=18.75
NC_035094.1	42852578	.	T	G	.	.	MAF_INRAE=39.241;MAF_USDA=30.588
NC_035094.1	42852580	.	T	A	.	.	MAF_USDA=1.765
NC_035094.1	42852604	.	A	T	.	.	MAF_INRAE=36.709;MAF_USDA=24.706
NC_035094.1	42852643	.	G	T	.	.	MAF_USDA=1.639
NC_035094.1	42852644	.	G	A	.	.	MAF_USDA=8.197
NC_035094.1	42852672	.	C	T	.	.	MAF_USDA=4.167
NC_035094.1	42852743	.	G	T	.	.	MAF_INRAE=2.5;MAF_USDA=3.279
NC_035094.1	42852756	.	G	A	.	.	MAF_INRAE=3.333
NC_035094.1	42852760	.	G	A	.	.	MAF_INRAE=14.167;MAF_USDA=1.639
NC_035094.1	42853104	.	A	C	.	.	MAF_INRAE=27.215;MAF_USDA=13.529
NC_035094.1	42853109	.	G	A	.	.	MAF_INRAE=27.215;MAF_USDA=14.706
NC_035094.1	42853134	.	G	A	.	.	MAF_USDA=4.167
NC_035094.1	42853166	.	T	G	.	.	MAF_INRAE=20.253;MAF_USDA=15.882
NC_035094.1	42853177	.	A	C	.	.	MAF_USDA=4.706
NC_035094.1	42853187	.	C	A	.	.	MAF_USDA=4.918
NC_035094.1	42853192	.	A	C	.	.	MAF_USDA=10.833
NC_035094.1	42853393	.	A	G	.	.	MAF_USDA=33.333
NC_035094.1	42853405	.	A	T	.	.	MAF_USDA=33.333
NC_035094.1	42853426	.	G	A	.	.	MAF_USDA=10.417
NC_035094.1	42854089	.	G	T	.	.	MAF_USDA=4.167
NC_035094.1	42854094	.	A	G	.	.	MAF_USDA=6.25
NC_035094.1	42854132	.	C	T	.	.	MAF_USDA=2.459
NC_035094.1	42854140	.	C	A	.	.	MAF_INRAE=1.667
NC_035094.1	42854152	.	C	T	.	.	MAF_INRAE=1.667
NC_035094.1	42854330	.	C	A	.	.	MAF_USDA=21.739
NC_035094.1	42854457	.	C	G	.	.	MAF_USDA=8.333
NC_035094.1	42854468	.	G	T	.	.	MAF_INRAE=17.5;MAF_USDA=8.824
NC_035094.1	42854498	.	A	G	.	.	MAF_INRAE=29.167;MAF_USDA=18.235
NC_035094.1	42854517	.	A	G	.	.	MAF_USDA=4.098
NC_035094.1	42854528	.	G	A	.	.	MAF_USDA=1.639
NC_035094.1	42854530	.	G	A	.	.	MAF_INRAE=43.333;MAF_USDA=47.917
NC_035094.1	42854531	.	G	A	.	.	MAF_USDA=4.918
NC_035094.1	42854545	.	C	G	.	.	MAF_USDA=4.918
NC_035094.1	42854578	.	G	A	.	.	MAF_USDA=1.639
NC_035094.1	42854595	.	T	C	.	.	MAF_USDA=1.639
NC_035094.1	42854606	.	G	T	.	.	MAF_INRAE=30.833
NC_035094.1	42854634	.	T	C	.	.	MAF_USDA=1.639
NC_035094.1	42854678	.	A	C	.	.	MAF_USDA=4.098
NC_035094.1	42854815	.	T	G	.	.	MAF_USDA=7.377
NC_035094.1	42854822	.	G	A	.	.	MAF_INRAE=36.076;MAF_USDA=31.25
NC_035094.1	42854825	.	C	T	.	.	MAF_INRAE=3.333;MAF_USDA=8.235
NC_035094.1	42854992	.	C	T	.	.	MAF_USDA=8.197
NC_035094.1	42854997	.	G	A	.	.	MAF_INRAE=3.333
NC_035094.1	42854999	.	G	A	.	.	MAF_INRAE=1.667
NC_035094.1	42855000	.	C	A	.	.	MAF_INRAE=1.667
NC_035094.1	42855012	.	C	T	.	.	MAF_INRAE=1.667
NC_035094.1	42855013	.	G	A	.	.	MAF_INRAE=5.263;MAF_USDA=2.459
NC_035094.1	42855020	.	G	A	.	.	MAF_INRAE=1.667;MAF_USDA=1.639
NC_035094.1	42855024	.	C	A	.	.	MAF_INRAE=22.152;MAF_USDA=7.059
NC_035094.1	42855057	.	T	A	.	.	MAF_INRAE=3.333;MAF_USDA=7.647
NC_035094.1	42855105	.	G	T	.	.	MAF_USDA=2.459
NC_035094.1	42855106	.	T	G	.	.	MAF_USDA=2.459
NC_035094.1	42855148	.	G	A	.	.	MAF_USDA=1.639
NC_035094.1	42855162	.	T	C	.	.	MAF_INRAE=2.5
NC_035094.1	42855168	.	A	G	.	.	MAF_INRAE=2.5
NC_035094.1	42855172	.	G	C	.	.	MAF_USDA=4.918
NC_035094.1	42855198	.	A	G	.	.	MAF_INRAE=7.595;MAF_USDA=4.706
NC_035094.1	42855209	.	C	A	.	.	MAF_INRAE=5.833;MAF_USDA=7.647
NC_035094.1	42855221	.	G	C	.	.	MAF_USDA=1.639
NC_035094.1	42856452	.	G	A	.	.	MAF_INRAE=36.076;MAF_USDA=18.824
NC_035094.1	42856510	.	A	G	.	.	MAF_INRAE=36.076;MAF_USDA=25.294
NC_035094.1	42856522	.	T	G	.	.	MAF_USDA=2.459
NC_035094.1	42856530	.	T	C	.	.	MAF_INRAE=13.333;MAF_USDA=11.176
NC_035094.1	42856569	.	A	T	.	.	MAF_USDA=1.639
NC_035094.1	42856604	.	C	T	.	.	MAF_USDA=4.918
NC_035094.1	42856675	.	C	T	.	.	MAF_INRAE=15.19;MAF_USDA=9.836
NC_035094.1	42856759	.	C	T	.	.	MAF_USDA=2.459
NC_035094.1	42856848	.	A	T	.	.	MAF_INRAE=36.667
NC_035094.1	42856850	.	T	G	.	.	MAF_INRAE=5.0;MAF_USDA=4.118
NC_035094.1	42856869	.	C	T	.	.	MAF_INRAE=35.443;MAF_USDA=21.176
NC_035094.1	42856875	.	A	T	.	.	MAF_USDA=10.417
NC_035094.1	42857061	.	T	C	.	.	MAF_INRAE=10.127;MAF_USDA=7.647
NC_035094.1	42857132	.	T	A	.	.	MAF_INRAE=15.19;MAF_USDA=4.706
NC_035094.1	42857133	.	G	T	.	.	MAF_INRAE=32.5;MAF_USDA=26.471
NC_035094.1	42857151	.	C	A	.	.	MAF_INRAE=26.582;MAF_USDA=12.353
NC_035094.1	42857189	.	T	A	.	.	MAF_USDA=3.279
NC_035094.1	42857226	.	C	A	.	.	MAF_USDA=1.639
NC_035094.1	42857227	.	G	T	.	.	MAF_INRAE=7.595;MAF_USDA=2.353
NC_035094.1	42857245	.	G	A	.	.	MAF_INRAE=44.937;MAF_USDA=48.824
NC_035094.1	42857349	.	T	C	.	.	MAF_USDA=1.639
NC_035094.1	42857363	.	T	C	.	.	MAF_INRAE=2.5;MAF_USDA=5.738
NC_035094.1	42857402	.	G	A	.	.	MAF_INRAE=21.667
NC_035094.1	42857415	.	T	A	.	.	MAF_INRAE=49.367;MAF_USDA=36.471
NC_035094.1	42857417	.	A	C	.	.	MAF_INRAE=49.167;MAF_USDA=42.353
NC_035094.1	42857427	.	A	G	.	.	MAF_INRAE=49.167;MAF_USDA=45.833
NC_035094.1	42857482	.	C	A	.	.	MAF_USDA=4.098
NC_035094.1	42857520	.	T	C	.	.	MAF_USDA=8.824
NC_035094.1	42857523	.	A	G	.	.	MAF_INRAE=2.5;MAF_USDA=4.918
NC_035094.1	42857603	.	G	T	.	.	MAF_INRAE=11.392;MAF_USDA=8.824
NC_035094.1	42857617	.	T	G	.	.	MAF_INRAE=36.709;MAF_USDA=27.647
NC_035094.1	42857625	.	T	G	.	.	MAF_INRAE=16.456;MAF_USDA=23.529
NC_035094.1	42857648	.	C	A	.	.	MAF_USDA=4.918
NC_035094.1	42857690	.	A	G	.	.	MAF_INRAE=10.526;MAF_USDA=18.75
NC_035094.1	42857715	.	C	A	.	.	MAF_INRAE=7.595;MAF_USDA=2.353
NC_035094.1	42857759	.	G	T	.	.	MAF_USDA=5.882
NC_035094.1	42857908	.	C	A	.	.	MAF_INRAE=2.5;MAF_USDA=5.738
NC_035094.1	42857946	.	G	A	.	.	MAF_INRAE=5.063;MAF_USDA=6.471
NC_035094.1	42858009	.	C	A	.	.	MAF_USDA=1.639
NC_035094.1	42858029	.	T	C	.	.	MAF_INRAE=47.468;MAF_USDA=42.353
NC_035094.1	42858041	.	G	A	.	.	MAF_INRAE=20.886;MAF_USDA=15.294
NC_035094.1	42858044	.	C	A	.	.	MAF_INRAE=11.392;MAF_USDA=8.824
NC_035094.1	42858105	.	A	T	.	.	MAF_INRAE=11.392;MAF_USDA=8.824
NC_035094.1	42858116	.	C	T	.	.	MAF_USDA=4.918
NC_035094.1	42858152	.	A	G	.	.	MAF_USDA=1.176
NC_035094.1	42858168	.	C	A	.	.	MAF_INRAE=10.833;MAF_USDA=2.459
NC_035094.1	42858232	.	G	A	.	.	MAF_INRAE=5.263;MAF_USDA=18.75
NC_035094.1	42858316	.	A	G	.	.	MAF_INRAE=36.076;MAF_USDA=48.824
NC_035094.1	42858343	.	C	T	.	.	MAF_USDA=1.639
NC_035094.1	42858362	.	T	C	.	.	MAF_USDA=1.639
NC_035094.1	42858424	.	C	T	.	.	MAF_INRAE=3.333
NC_035094.1	42858484	.	G	A	.	.	MAF_INRAE=12.658;MAF_USDA=12.295
NC_035094.1	42858502	.	G	A	.	.	MAF_INRAE=42.105;MAF_USDA=11.176
NC_035094.1	42858610	.	G	A	.	.	MAF_USDA=6.557
NC_035094.1	42858618	.	C	T	.	.	MAF_USDA=44.262
NC_035094.1	42858625	.	C	T	.	.	MAF_INRAE=29.747;MAF_USDA=15.294
NC_035094.1	42858634	.	G	C	.	.	MAF_USDA=2.459
NC_035094.1	42858686	.	G	A	.	.	MAF_INRAE=35.833;MAF_USDA=37.059
NC_035094.1	42858693	.	G	A	.	.	MAF_INRAE=3.333;MAF_USDA=1.639
NC_035094.1	42858811	.	T	A	.	.	MAF_INRAE=36.667;MAF_USDA=41.176
NC_035094.1	42858913	.	T	A	.	.	MAF_USDA=5.738
NC_035094.1	42858952	.	G	A	.	.	MAF_USDA=5.738
NC_035094.1	42859033	.	A	G	.	.	MAF_USDA=16.667
NC_035094.1	42859066	.	C	T	.	.	MAF_INRAE=5.0;MAF_USDA=4.118
NC_035094.1	42859209	.	A	G	.	.	MAF_INRAE=5.063;MAF_USDA=8.824
NC_035094.1	42859291	.	A	G	.	.	MAF_USDA=4.918
NC_035094.1	42859375	.	A	G	.	.	MAF_INRAE=30.0;MAF_USDA=40.164
NC_035094.1	42859413	.	C	T	.	.	MAF_USDA=3.279
NC_035094.1	42859434	.	G	C	.	.	MAF_USDA=4.706
NC_035094.1	42859440	.	G	A	.	.	MAF_INRAE=5.0;MAF_USDA=4.706
NC_035094.1	42859569	.	G	A	.	.	MAF_INRAE=10.526;MAF_USDA=6.471
NC_035094.1	42859610	.	C	G	.	.	MAF_USDA=2.459
NC_035094.1	42859761	.	G	T	.	.	MAF_INRAE=3.333;MAF_USDA=4.167
NC_035094.1	42859991	.	G	A	.	.	MAF_USDA=2.459
NC_035094.1	42859994	.	A	G	.	.	MAF_INRAE=45.0;MAF_USDA=24.706
NC_035094.1	42860076	.	C	T	.	.	MAF_INRAE=45.57
NC_035094.1	42860140	.	T	A	.	.	MAF_USDA=5.882
NC_035094.1	42860161	.	T	C	.	.	MAF_INRAE=45.57;MAF_USDA=29.412
NC_035094.1	42860177	.	C	A	.	.	MAF_USDA=2.941
NC_035094.1	42860182	.	G	C	.	.	MAF_USDA=2.459
NC_035094.1	42860232	.	T	G	.	.	MAF_USDA=2.459
NC_035094.1	42860238	.	A	C	.	.	MAF_USDA=18.824
NC_035094.1	42860248	.	G	T	.	.	MAF_INRAE=20.833
NC_035094.1	42860311	.	C	T	.	.	MAF_INRAE=17.5
NC_035094.1	42860366	.	C	A	.	.	MAF_INRAE=27.5
NC_035094.1	42860388	.	G	A	.	.	MAF_INRAE=5.0;MAF_USDA=10.417
NC_035094.1	42860436	.	A	C	.	.	MAF_INRAE=5.0
NC_035094.1	42860469	.	G	T	.	.	MAF_INRAE=15.0
NC_035094.1	42860521	.	C	T	.	.	MAF_INRAE=2.632
NC_035094.1	42860569	.	A	T	.	.	MAF_INRAE=8.228
NC_035094.1	42860624	.	G	T	.	.	MAF_INRAE=17.5
NC_035094.1	42860669	.	A	T	.	.	MAF_INRAE=7.5
NC_035094.1	42860682	.	C	T	.	.	MAF_INRAE=40.833
NC_035094.1	42860723	.	G	A	.	.	MAF_INRAE=5.0;MAF_USDA=16.667
NC_035094.1	42860728	.	G	A	.	.	MAF_INRAE=20.833
NC_035094.1	42860731	.	A	G	.	.	MAF_INRAE=7.5
NC_035094.1	42860770	.	A	C	.	.	MAF_INRAE=50.0
NC_035094.1	42860793	.	C	T	.	.	MAF_INRAE=6.667
NC_035094.1	42860797	.	C	T	.	.	MAF_INRAE=33.333
NC_035094.1	42860837	.	G	A	.	.	MAF_INRAE=2.632;MAF_USDA=6.25
NC_035094.1	42860854	.	T	C	.	.	MAF_INRAE=7.5
NC_035094.1	42861242	.	T	C	.	.	MAF_INRAE=2.632
NC_035094.1	42861430	.	C	A	.	.	MAF_INRAE=2.632
NC_035094.1	42861597	.	A	G	.	.	MAF_INRAE=1.667
NC_035094.1	42861849	.	A	G	.	.	MAF_INRAE=2.5
NC_035094.1	42862107	.	G	A	.	.	MAF_USDA=14.583
NC_035094.1	42862121	.	G	A	.	.	MAF_USDA=37.5
NC_035094.1	42862156	.	G	A	.	.	MAF_USDA=31.25
NC_035094.1	42862279	.	C	A	.	.	MAF_INRAE=1.667
NC_035094.1	42862289	.	C	A	.	.	MAF_INRAE=6.667
NC_035094.1	42862306	.	A	G	.	.	MAF_INRAE=5.0
NC_035094.1	42862343	.	C	T	.	.	MAF_INRAE=50.0
NC_035094.1	42862348	.	C	A	.	.	MAF_INRAE=50.0
NC_035094.1	42862352	.	C	A	.	.	MAF_INRAE=2.532
NC_035094.1	42862361	.	A	C	.	.	MAF_INRAE=26.667
NC_035094.1	42862366	.	C	T	.	.	MAF_USDA=14.583
NC_035094.1	42862958	.	G	C	.	.	MAF_INRAE=1.667
NC_035094.1	42863037	.	G	A	.	.	MAF_INRAE=7.5
NC_035094.1	42863046	.	G	T	.	.	MAF_INRAE=8.333
NC_035094.1	42863123	.	A	G	.	.	MAF_INRAE=30.833
NC_035094.1	42863263	.	A	G	.	.	MAF_INRAE=5.0
NC_035094.1	42863285	.	A	G	.	.	MAF_INRAE=25.0
NC_035094.1	42864518	.	G	A	.	.	MAF_USDA=2.459
NC_035094.1	42864701	.	G	A	.	.	MAF_USDA=8.333
NC_035094.1	42864718	.	G	A	.	.	MAF_USDA=10.656
NC_035094.1	42864739	.	A	G	.	.	MAF_INRAE=2.5
NC_035094.1	42864962	.	A	G	.	.	MAF_USDA=10.714
NC_035094.1	42865022	.	C	T	.	.	MAF_USDA=2.083
NC_035094.1	42865154	.	A	G	.	.	MAF_INRAE=2.5
NC_035094.1	42865157	.	T	G	.	.	MAF_INRAE=2.5
NC_035094.1	42865257	.	A	G	.	.	MAF_USDA=16.071
NC_035094.1	42865265	.	T	C	.	.	MAF_USDA=10.0
NC_035094.1	42865268	.	A	G	.	.	MAF_USDA=3.279
NC_035094.1	42865291	.	A	G	.	.	MAF_INRAE=5.063;MAF_USDA=11.176
NC_035094.1	42865302	.	T	C	.	.	MAF_INRAE=13.333;MAF_USDA=11.475
NC_035094.1	42865303	.	T	A	.	.	MAF_USDA=2.459
NC_035094.1	42865353	.	T	A	.	.	MAF_INRAE=5.833
NC_035094.1	42865362	.	C	A	.	.	MAF_USDA=2.459
NC_035094.1	42865363	.	C	T	.	.	MAF_INRAE=5.0;MAF_USDA=29.167
NC_035094.1	42865404	.	A	C	.	.	MAF_INRAE=5.833
NC_035094.1	42865419	.	C	T	.	.	MAF_INRAE=3.333;MAF_USDA=1.639
NC_035094.1	42865426	.	A	C	.	.	MAF_INRAE=5.833
NC_035094.1	42865433	.	C	T	.	.	MAF_INRAE=1.667;MAF_USDA=9.412
NC_035094.1	42865470	.	C	A	.	.	MAF_INRAE=3.333
NC_035094.1	42865575	.	G	C	.	.	MAF_INRAE=7.5
NC_035094.1	42865683	.	A	G	.	.	MAF_INRAE=5.0
NC_035094.1	42865690	.	A	C	.	.	MAF_INRAE=5.0
NC_035094.1	42865762	.	A	C	.	.	MAF_INRAE=5.0
NC_035094.1	42865766	.	G	T	.	.	MAF_USDA=6.471
NC_035094.1	42865830	.	T	C	.	.	MAF_INRAE=3.333;MAF_USDA=23.529
NC_035094.1	42865864	.	G	A	.	.	MAF_USDA=7.059
NC_035094.1	42865873	.	G	T	.	.	MAF_USDA=1.176
NC_035094.1	42865879	.	A	C	.	.	MAF_INRAE=21.667
NC_035094.1	42865904	.	G	A	.	.	MAF_USDA=1.639
NC_035094.1	42865990	.	C	T	.	.	MAF_USDA=5.738
NC_035094.1	42866021	.	G	A	.	.	MAF_USDA=4.918
NC_035094.1	42866023	.	A	T	.	.	MAF_USDA=6.471
NC_035094.1	42866034	.	C	T	.	.	MAF_USDA=4.098
NC_035094.1	42866047	.	G	A	.	.	MAF_USDA=23.529
NC_035094.1	42866088	.	A	T	.	.	MAF_USDA=7.059
NC_035094.1	42866106	.	T	G	.	.	MAF_USDA=4.098
NC_035094.1	42866161	.	G	A	.	.	MAF_INRAE=44.304;MAF_USDA=42.353
NC_035094.1	42866182	.	G	T	.	.	MAF_INRAE=5.263
NC_035094.1	42866200	.	C	T	.	.	MAF_INRAE=15.19;MAF_USDA=10.588
NC_035094.1	42866201	.	G	A	.	.	MAF_USDA=1.639
NC_035094.1	42866229	.	C	T	.	.	MAF_USDA=7.059
NC_035094.1	42866246	.	C	A	.	.	MAF_USDA=5.0
NC_035094.1	42866256	.	C	T	.	.	MAF_USDA=6.667
NC_035094.1	42866289	.	T	A	.	.	MAF_USDA=7.059
NC_035094.1	42866290	.	C	A	.	.	MAF_USDA=7.059
NC_035094.1	42866346	.	C	T	.	.	MAF_USDA=1.639
NC_035094.1	42866357	.	C	T	.	.	MAF_INRAE=13.291;MAF_USDA=5.882
NC_035094.1	42866384	.	C	T	.	.	MAF_INRAE=1.667;MAF_USDA=3.279
NC_035094.1	42866406	.	C	G	.	.	MAF_USDA=4.167
NC_035094.1	42866456	.	C	G	.	.	MAF_INRAE=26.316;MAF_USDA=44.118
NC_035094.1	42866466	.	C	T	.	.	MAF_USDA=8.824
NC_035094.1	42866486	.	A	G	.	.	MAF_USDA=18.235
NC_035094.1	42866515	.	C	T	.	.	MAF_USDA=1.639
NC_035094.1	42866542	.	C	T	.	.	MAF_USDA=8.824
NC_035094.1	42866602	.	T	A	.	.	MAF_USDA=10.417
NC_035094.1	42866618	.	C	T	.	.	MAF_USDA=6.471
NC_035094.1	42866619	.	G	A	.	.	MAF_USDA=4.098
NC_035094.1	42866638	.	G	A	.	.	MAF_USDA=13.529
NC_035094.1	42866655	.	C	A	.	.	MAF_USDA=4.098
NC_035094.1	42866683	.	G	C	.	.	MAF_INRAE=42.105;MAF_USDA=22.917
NC_035094.1	42866688	.	A	G	.	.	MAF_USDA=16.667
NC_035094.1	42866698	.	T	G	.	.	MAF_USDA=5.294
NC_035094.1	42866737	.	T	A	.	.	MAF_INRAE=33.544;MAF_USDA=31.765
NC_035094.1	42866744	.	G	A	.	.	MAF_INRAE=15.19;MAF_USDA=12.941
NC_035094.1	42866786	.	G	C	.	.	MAF_USDA=4.918
NC_035094.1	42866800	.	A	G	.	.	MAF_USDA=2.459
NC_035094.1	42866836	.	G	T	.	.	MAF_USDA=1.639
NC_035094.1	42866962	.	G	A	.	.	MAF_INRAE=44.304;MAF_USDA=26.471
NC_035094.1	42867070	.	G	A	.	.	MAF_INRAE=12.658;MAF_USDA=12.295
NC_035094.1	42867086	.	C	A	.	.	MAF_USDA=22.941
NC_035094.1	42867088	.	T	A	.	.	MAF_USDA=22.353
NC_035094.1	42867089	.	C	A	.	.	MAF_INRAE=6.667;MAF_USDA=1.639
NC_035094.1	42867111	.	C	A	.	.	MAF_USDA=7.143
NC_035094.1	42867114	.	C	T	.	.	MAF_USDA=7.143
NC_035094.1	42867117	.	A	G	.	.	MAF_USDA=2.459
NC_035094.1	42867166	.	C	A	.	.	MAF_USDA=1.639
NC_035094.1	42867211	.	T	A	.	.	MAF_INRAE=43.671;MAF_USDA=39.583
NC_035094.1	42867320	.	A	G	.	.	MAF_USDA=7.059
NC_035094.1	42867409	.	T	A	.	.	MAF_USDA=5.0
NC_035094.1	42867448	.	C	A	.	.	MAF_USDA=1.639
NC_035094.1	42867487	.	A	C	.	.	MAF_USDA=7.059
NC_035094.1	42867513	.	T	C	.	.	MAF_INRAE=10.526;MAF_USDA=5.882
NC_035094.1	42867550	.	C	T	.	.	MAF_INRAE=3.333
NC_035094.1	42867566	.	G	A	.	.	MAF_USDA=5.738
NC_035094.1	42867581	.	T	G	.	.	MAF_USDA=22.353
NC_035094.1	42867616	.	C	T	.	.	MAF_INRAE=2.5;MAF_USDA=3.279
NC_035094.1	42867620	.	C	T	.	.	MAF_INRAE=12.658;MAF_USDA=10.656
NC_035094.1	42867642	.	G	T	.	.	MAF_INRAE=35.443;MAF_USDA=31.176
NC_035094.1	42867661	.	G	T	.	.	MAF_INRAE=11.392;MAF_USDA=6.471
NC_035094.1	42867676	.	T	C	.	.	MAF_INRAE=3.333;MAF_USDA=2.459
NC_035094.1	42867743	.	G	A	.	.	MAF_INRAE=3.333;MAF_USDA=1.667
NC_035094.1	42867919	.	G	T	.	.	MAF_USDA=5.738
NC_035094.1	42867951	.	A	C	.	.	MAF_INRAE=44.304;MAF_USDA=34.118
NC_035094.1	42867980	.	A	C	.	.	MAF_USDA=3.279
NC_035094.1	42867988	.	G	T	.	.	MAF_USDA=1.639
NC_035094.1	42868102	.	G	T	.	.	MAF_INRAE=5.263;MAF_USDA=6.25
NC_035094.1	42868128	.	A	G	.	.	MAF_INRAE=3.333;MAF_USDA=1.639
NC_035094.1	42868161	.	G	A	.	.	MAF_USDA=5.738
NC_035094.1	42868183	.	T	G	.	.	MAF_USDA=2.459
NC_035094.1	42868218	.	G	A	.	.	MAF_INRAE=3.333
NC_035094.1	42868228	.	G	C	.	.	MAF_INRAE=3.333;MAF_USDA=1.639
NC_035094.1	42868251	.	G	T	.	.	MAF_INRAE=29.114;MAF_USDA=13.529
NC_035094.1	42868267	.	T	C	.	.	MAF_USDA=7.059
NC_035094.1	42868339	.	G	A	.	.	MAF_INRAE=5.0;MAF_USDA=2.941
NC_035094.1	42868345	.	G	T	.	.	MAF_USDA=5.294
NC_035094.1	42868403	.	A	G	.	.	MAF_USDA=7.059
NC_035094.1	42868420	.	C	T	.	.	MAF_USDA=1.639
NC_035094.1	42868555	.	G	A	.	.	MAF_INRAE=43.038;MAF_USDA=33.529
NC_035094.1	42868654	.	A	T	.	.	MAF_USDA=4.167
NC_035094.1	42869401	.	G	T	.	.	MAF_USDA=2.459
NC_035094.1	42869563	.	G	A	.	.	MAF_INRAE=29.114;MAF_USDA=15.294
NC_035094.1	42869609	.	C	G	.	.	MAF_USDA=4.098
NC_035094.1	42869826	.	G	A	.	.	MAF_INRAE=5.063;MAF_USDA=2.941
NC_035094.1	42869914	.	T	A	.	.	MAF_USDA=2.459
NC_035094.1	42869934	.	G	C	.	.	MAF_INRAE=18.987;MAF_USDA=18.235
NC_035094.1	42869948	.	C	T	.	.	MAF_USDA=4.706
NC_035094.1	42869958	.	C	A	.	.	MAF_INRAE=5.0;MAF_USDA=4.706
NC_035094.1	42869986	.	T	A	.	.	MAF_USDA=2.459
NC_035094.1	42869994	.	A	G	.	.	MAF_USDA=2.459
NC_035094.1	42870066	.	T	C	.	.	MAF_INRAE=12.658;MAF_USDA=5.882
NC_035094.1	42870069	.	T	A	.	.	MAF_USDA=3.279
NC_035094.1	42870112	.	C	T	.	.	MAF_INRAE=10.833
NC_035094.1	42870124	.	A	G	.	.	MAF_USDA=1.639
NC_035094.1	42870130	.	C	T	.	.	MAF_USDA=3.279
NC_035094.1	42870192	.	C	T	.	.	MAF_INRAE=32.911;MAF_USDA=25.882
NC_035094.1	42870235	.	G	A	.	.	MAF_INRAE=5.0;MAF_USDA=5.294
NC_035094.1	42870364	.	C	T	.	.	MAF_USDA=1.639
NC_035094.1	42870379	.	C	T	.	.	MAF_INRAE=5.0;MAF_USDA=2.941
NC_035094.1	42870380	.	G	A	.	.	MAF_INRAE=3.333;MAF_USDA=3.279
NC_035094.1	42870480	.	C	T	.	.	MAF_USDA=16.667
NC_035094.1	42870572	.	A	G	.	.	MAF_USDA=4.167
NC_035094.1	42870815	.	C	A	.	.	MAF_INRAE=22.5
NC_035094.1	42870844	.	C	A	.	.	MAF_INRAE=10.526;MAF_USDA=18.824
NC_035094.1	42870895	.	T	C	.	.	MAF_INRAE=32.278;MAF_USDA=25.294
NC_035094.1	42870911	.	G	C	.	.	MAF_INRAE=12.658;MAF_USDA=11.475
NC_035094.1	42871030	.	C	A	.	.	MAF_USDA=1.639
NC_035094.1	42871050	.	C	A	.	.	MAF_INRAE=32.911;MAF_USDA=24.706
NC_035094.1	42871100	.	T	A	.	.	MAF_USDA=16.667
NC_035094.1	42871119	.	A	T	.	.	MAF_INRAE=12.658;MAF_USDA=6.471
NC_035094.1	42871152	.	G	A	.	.	MAF_INRAE=11.392;MAF_USDA=12.5
NC_035094.1	42871206	.	C	T	.	.	MAF_USDA=4.098
NC_035094.1	42871207	.	G	A	.	.	MAF_USDA=5.294
NC_035094.1	42871212	.	C	T	.	.	MAF_USDA=19.412
NC_035094.1	42871217	.	G	A	.	.	MAF_USDA=10.0
NC_035094.1	42871219	.	C	A	.	.	MAF_USDA=2.459
NC_035094.1	42871230	.	T	A	.	.	MAF_USDA=7.647
NC_035094.1	42871237	.	A	G	.	.	MAF_USDA=11.765
NC_035094.1	42871249	.	C	A	.	.	MAF_USDA=10.0
NC_035094.1	42871252	.	G	T	.	.	MAF_USDA=12.941
NC_035094.1	42871262	.	C	T	.	.	MAF_USDA=5.882
NC_035094.1	42871273	.	C	A	.	.	MAF_USDA=2.459
NC_035094.1	42871287	.	A	G	.	.	MAF_USDA=4.118
NC_035094.1	42871300	.	C	T	.	.	MAF_USDA=22.917
NC_035094.1	42871397	.	G	A	.	.	MAF_USDA=12.5
NC_035094.1	42871432	.	T	C	.	.	MAF_INRAE=4.167
NC_035094.1	42871506	.	A	C	.	.	MAF_INRAE=5.0
NC_035094.1	42871558	.	C	T	.	.	MAF_INRAE=5.833
NC_035094.1	42871656	.	C	T	.	.	MAF_USDA=10.417
NC_035094.1	42871697	.	G	A	.	.	MAF_USDA=10.417
NC_035094.1	42871699	.	A	C	.	.	MAF_INRAE=2.632
NC_035094.1	42871717	.	G	A	.	.	MAF_USDA=6.25
NC_035094.1	42871897	.	G	A	.	.	MAF_USDA=20.833
NC_035094.1	42871906	.	C	A	.	.	MAF_USDA=10.417
NC_035094.1	42871930	.	C	T	.	.	MAF_USDA=21.739
NC_035094.1	42872011	.	T	C	.	.	MAF_USDA=22.881
NC_035094.1	42872167	.	G	A	.	.	MAF_USDA=2.083
NC_035094.1	42872181	.	A	G	.	.	MAF_INRAE=3.333;MAF_USDA=12.5
NC_035094.1	42872199	.	T	A	.	.	MAF_USDA=4.167
NC_035094.1	42872206	.	C	T	.	.	MAF_USDA=6.25
NC_035094.1	42872227	.	G	A	.	.	MAF_INRAE=2.5
NC_035094.1	42872236	.	C	T	.	.	MAF_INRAE=3.333;MAF_USDA=3.279
NC_035094.1	42872251	.	C	T	.	.	MAF_USDA=3.279
NC_035094.1	42872259	.	T	G	.	.	MAF_USDA=12.5
NC_035094.1	42872268	.	T	C	.	.	MAF_INRAE=2.5
NC_035094.1	42872296	.	C	T	.	.	MAF_INRAE=3.333;MAF_USDA=4.918
NC_035094.1	42872301	.	G	A	.	.	MAF_USDA=3.279
NC_035094.1	42872327	.	A	G	.	.	MAF_USDA=1.639
NC_035094.1	42872402	.	C	A	.	.	MAF_USDA=7.647
NC_035094.1	42872403	.	A	C	.	.	MAF_INRAE=7.5
NC_035094.1	42872407	.	G	T	.	.	MAF_USDA=3.529
NC_035094.1	42872409	.	A	T	.	.	MAF_INRAE=7.5
NC_035094.1	42872410	.	C	T	.	.	MAF_INRAE=7.5
NC_035094.1	42872417	.	A	G	.	.	MAF_INRAE=5.0;MAF_USDA=13.934
NC_035094.1	42872421	.	G	A	.	.	MAF_INRAE=3.333
NC_035094.1	42872422	.	T	A	.	.	MAF_INRAE=3.333
NC_035094.1	42872428	.	C	T	.	.	MAF_INRAE=2.5
NC_035094.1	42872433	.	C	A	.	.	MAF_USDA=2.459
NC_035094.1	42872447	.	G	A	.	.	MAF_USDA=3.279
NC_035094.1	42872451	.	G	A	.	.	MAF_USDA=12.295
NC_035094.1	42872463	.	C	A	.	.	MAF_USDA=5.738
NC_035094.1	42872515	.	G	T	.	.	MAF_INRAE=29.114;MAF_USDA=31.176
NC_035094.1	42872527	.	A	T	.	.	MAF_INRAE=5.0;MAF_USDA=5.294
NC_035094.1	42872545	.	G	A	.	.	MAF_INRAE=3.333;MAF_USDA=3.279
NC_035094.1	42872574	.	G	A	.	.	MAF_INRAE=5.0;MAF_USDA=5.294
NC_035094.1	42872635	.	C	A	.	.	MAF_INRAE=10.526;MAF_USDA=11.176
NC_035094.1	42872647	.	G	A	.	.	MAF_INRAE=7.595;MAF_USDA=2.353
NC_035094.1	42872673	.	A	G	.	.	MAF_INRAE=10.526
NC_035094.1	42872702	.	T	G	.	.	MAF_USDA=10.714
NC_035094.1	42872733	.	T	G	.	.	MAF_INRAE=10.526;MAF_USDA=10.0
NC_035094.1	42872740	.	C	A	.	.	MAF_INRAE=5.0;MAF_USDA=5.882
NC_035094.1	42872744	.	C	T	.	.	MAF_USDA=2.941
NC_035094.1	42872814	.	T	A	.	.	MAF_INRAE=7.595;MAF_USDA=2.353
NC_035094.1	42872857	.	C	T	.	.	MAF_USDA=7.377
NC_035094.1	42872871	.	G	C	.	.	MAF_USDA=12.295
NC_035094.1	42872877	.	C	A	.	.	MAF_USDA=10.417
NC_035094.1	42872991	.	C	G	.	.	MAF_USDA=4.167
NC_035094.1	42873000	.	G	C	.	.	MAF_USDA=13.115
NC_035094.1	42873006	.	C	A	.	.	MAF_USDA=8.197
NC_035094.1	42873101	.	C	G	.	.	MAF_INRAE=3.333;MAF_USDA=17.059
NC_035094.1	42873275	.	C	T	.	.	MAF_USDA=4.118
NC_035094.1	42873349	.	C	T	.	.	MAF_INRAE=5.263
NC_035094.1	42873353	.	G	A	.	.	MAF_INRAE=31.646;MAF_USDA=25.294
NC_035094.1	42873471	.	G	A	.	.	MAF_USDA=1.639
NC_035094.1	42873487	.	T	G	.	.	MAF_INRAE=15.19;MAF_USDA=33.529
NC_035094.1	42873655	.	G	A	.	.	MAF_INRAE=29.114;MAF_USDA=17.059
NC_035094.1	42873676	.	A	C	.	.	MAF_USDA=3.279
NC_035094.1	42873705	.	G	A	.	.	MAF_USDA=7.647
NC_035094.1	42873825	.	C	T	.	.	MAF_USDA=4.918
NC_035094.1	42873904	.	T	A	.	.	MAF_INRAE=28.481;MAF_USDA=20.588
NC_035094.1	42874003	.	G	A	.	.	MAF_USDA=2.459
NC_035094.1	42874019	.	C	T	.	.	MAF_USDA=2.459
NC_035094.1	42874038	.	T	A	.	.	MAF_USDA=4.118
NC_035094.1	42874240	.	C	A	.	.	MAF_INRAE=21.667
NC_035094.1	42874357	.	G	A	.	.	MAF_INRAE=12.025;MAF_USDA=5.882
NC_035094.1	42874644	.	G	T	.	.	MAF_USDA=4.167
NC_035094.1	42874657	.	G	T	.	.	MAF_USDA=3.529
NC_035094.1	42874682	.	C	T	.	.	MAF_USDA=7.059
NC_035094.1	42874823	.	A	G	.	.	MAF_INRAE=44.304;MAF_USDA=33.529
NC_035094.1	42874887	.	T	G	.	.	MAF_INRAE=36.709;MAF_USDA=49.18
NC_035094.1	42874890	.	T	G	.	.	MAF_INRAE=30.833
NC_035094.1	42874990	.	C	T	.	.	MAF_INRAE=44.304;MAF_USDA=33.529
NC_035094.1	42875055	.	C	T	.	.	MAF_USDA=6.471
NC_035094.1	42875085	.	G	A	.	.	MAF_INRAE=1.667
NC_035094.1	42875184	.	C	T	.	.	MAF_USDA=4.167
NC_035094.1	42875239	.	C	T	.	.	MAF_USDA=1.639
NC_035094.1	42875253	.	C	T	.	.	MAF_USDA=1.639
NC_035094.1	42875294	.	T	C	.	.	MAF_INRAE=43.671;MAF_USDA=34.706
NC_035094.1	42875304	.	G	C	.	.	MAF_USDA=1.639
NC_035094.1	42875308	.	G	C	.	.	MAF_USDA=1.639
NC_035094.1	42875321	.	T	A	.	.	MAF_USDA=3.279
NC_035094.1	42875336	.	A	C	.	.	MAF_INRAE=5.0;MAF_USDA=8.333
NC_035094.1	42875359	.	C	T	.	.	MAF_INRAE=12.5
NC_035094.1	42875382	.	C	A	.	.	MAF_USDA=5.738
NC_035094.1	42875403	.	G	A	.	.	MAF_USDA=14.583
NC_035094.1	42875441	.	A	C	.	.	MAF_INRAE=42.105;MAF_USDA=13.529
NC_035094.1	42875443	.	C	T	.	.	MAF_USDA=5.882
NC_035094.1	42875471	.	C	A	.	.	MAF_USDA=8.333
NC_035094.1	42875526	.	T	C	.	.	MAF_USDA=19.412
NC_035094.1	42875546	.	A	T	.	.	MAF_USDA=4.706
NC_035094.1	42875556	.	T	C	.	.	MAF_USDA=20.833
NC_035094.1	42875576	.	A	T	.	.	MAF_USDA=12.5
NC_035094.1	42875869	.	G	C	.	.	MAF_USDA=1.667
NC_035094.1	42875939	.	A	C	.	.	MAF_USDA=45.833
NC_035094.1	42876006	.	C	T	.	.	MAF_USDA=6.557
NC_035094.1	42876036	.	T	C	.	.	MAF_USDA=1.639
NC_035094.1	42876257	.	T	C	.	.	MAF_USDA=3.279
NC_035094.1	42876685	.	T	C	.	.	MAF_USDA=36.471
NC_035094.1	42876691	.	C	G	.	.	MAF_USDA=7.377
NC_035094.1	42876895	.	A	G	.	.	MAF_INRAE=35.0
NC_035094.1	42876901	.	A	G	.	.	MAF_INRAE=3.333
NC_035094.1	42876946	.	G	C	.	.	MAF_INRAE=7.595;MAF_USDA=1.639
NC_035094.1	42876966	.	G	T	.	.	MAF_INRAE=22.785
NC_035094.1	42876970	.	T	G	.	.	MAF_INRAE=31.646;MAF_USDA=25.41
NC_035094.1	42876975	.	A	C	.	.	MAF_INRAE=5.063;MAF_USDA=1.639
NC_035094.1	42876986	.	G	T	.	.	MAF_INRAE=5.0;MAF_USDA=1.639
NC_035094.1	42876990	.	G	T	.	.	MAF_INRAE=10.526;MAF_USDA=6.557
NC_035094.1	42877027	.	T	A	.	.	MAF_INRAE=3.165;MAF_USDA=4.098
NC_035094.1	42877062	.	T	C	.	.	MAF_INRAE=44.304;MAF_USDA=41.176
NC_035094.1	42877064	.	C	T	.	.	MAF_INRAE=5.0;MAF_USDA=8.333
NC_035094.1	42877072	.	C	T	.	.	MAF_USDA=3.279
NC_035094.1	42877379	.	T	C	.	.	MAF_INRAE=44.937;MAF_USDA=32.353
NC_035094.1	42877399	.	T	C	.	.	MAF_USDA=8.235
NC_035094.1	42877572	.	C	A	.	.	MAF_USDA=16.667
NC_035094.1	42877608	.	T	A	.	.	MAF_USDA=5.882
NC_035094.1	42877621	.	A	C	.	.	MAF_INRAE=5.0;MAF_USDA=2.941
NC_035094.1	42877624	.	T	A	.	.	MAF_USDA=4.918
NC_035094.1	42877659	.	C	T	.	.	MAF_USDA=1.639
NC_035094.1	42877827	.	A	T	.	.	MAF_INRAE=21.667
NC_035094.1	42877832	.	A	T	.	.	MAF_INRAE=21.667
NC_035094.1	42877836	.	T	C	.	.	MAF_USDA=2.459
NC_035094.1	42877842	.	A	C	.	.	MAF_USDA=3.279
NC_035094.1	42877884	.	A	T	.	.	MAF_INRAE=6.329;MAF_USDA=29.412
NC_035094.1	42877885	.	A	G	.	.	MAF_INRAE=5.0;MAF_USDA=29.412
NC_035094.1	42877887	.	A	C	.	.	MAF_INRAE=5.0;MAF_USDA=29.412
NC_035094.1	42877889	.	T	A	.	.	MAF_INRAE=5.0;MAF_USDA=29.412
NC_035094.1	42877935	.	A	C	.	.	MAF_USDA=5.882
NC_035094.1	42877947	.	A	G	.	.	MAF_INRAE=19.62;MAF_USDA=10.588
NC_035094.1	42877965	.	T	G	.	.	MAF_USDA=21.765
NC_035094.1	42877990	.	A	C	.	.	MAF_USDA=11.765
NC_035094.1	42877993	.	A	G	.	.	MAF_INRAE=12.658;MAF_USDA=11.475
NC_035094.1	42878065	.	G	A	.	.	MAF_USDA=1.639
NC_035094.1	42878103	.	C	G	.	.	MAF_USDA=6.471
NC_035094.1	42878117	.	T	G	.	.	MAF_USDA=1.639
NC_035094.1	42878124	.	A	C	.	.	MAF_USDA=11.475
NC_035094.1	42878167	.	C	G	.	.	MAF_USDA=2.459
NC_035094.1	42878177	.	A	G	.	.	MAF_USDA=16.667
NC_035094.1	42878200	.	G	C	.	.	MAF_INRAE=3.333;MAF_USDA=2.459
NC_035094.1	42878264	.	G	A	.	.	MAF_INRAE=5.0
NC_035094.1	42878296	.	T	C	.	.	MAF_USDA=2.5
NC_035094.1	42878297	.	G	A	.	.	MAF_USDA=14.286
NC_035094.1	42878414	.	A	G	.	.	MAF_USDA=5.738
NC_035094.1	42878469	.	G	C	.	.	MAF_USDA=6.557
NC_035094.1	42878541	.	T	G	.	.	MAF_USDA=6.471
NC_035094.1	42878664	.	T	A	.	.	MAF_USDA=4.918
NC_035094.1	42878716	.	G	A	.	.	MAF_USDA=4.098
NC_035094.1	42878754	.	A	C	.	.	MAF_INRAE=5.263;MAF_USDA=18.75
NC_035094.1	42878876	.	G	A	.	.	MAF_INRAE=2.5;MAF_USDA=5.738
NC_035094.1	42878891	.	C	T	.	.	MAF_USDA=2.459
NC_035094.1	42878892	.	C	T	.	.	MAF_INRAE=2.5;MAF_USDA=5.882
NC_035094.1	42878893	.	A	C	.	.	MAF_USDA=1.639
NC_035094.1	42878918	.	T	C	.	.	MAF_INRAE=34.167;MAF_USDA=8.235
NC_035094.1	42878961	.	C	T	.	.	MAF_USDA=2.459
NC_035094.1	42878981	.	G	T	.	.	MAF_USDA=1.639
NC_035094.1	42878992	.	T	G	.	.	MAF_INRAE=3.333;MAF_USDA=13.529
NC_035094.1	42879110	.	C	A	.	.	MAF_INRAE=7.595
NC_035094.1	42879117	.	C	A	.	.	MAF_INRAE=7.595;MAF_USDA=2.353
NC_035094.1	42879121	.	G	A	.	.	MAF_INRAE=3.333;MAF_USDA=4.098
NC_035094.1	42879127	.	C	T	.	.	MAF_INRAE=7.595;MAF_USDA=6.471
NC_035094.1	42879143	.	C	A	.	.	MAF_INRAE=3.333;MAF_USDA=8.824
NC_035094.1	42879150	.	C	T	.	.	MAF_USDA=16.667
NC_035094.1	42879162	.	G	C	.	.	MAF_INRAE=30.0;MAF_USDA=20.0
NC_035094.1	42879249	.	T	A	.	.	MAF_INRAE=2.5;MAF_USDA=3.279
NC_035094.1	42879303	.	A	G	.	.	MAF_USDA=1.639
NC_035094.1	42879475	.	T	G	.	.	MAF_USDA=3.279
NC_035094.1	42879511	.	G	A	.	.	MAF_INRAE=22.152;MAF_USDA=16.471
NC_035094.1	42879570	.	A	G	.	.	MAF_INRAE=19.62;MAF_USDA=10.0
NC_035094.1	42879572	.	A	G	.	.	MAF_USDA=6.471
NC_035094.1	42879621	.	A	G	.	.	MAF_INRAE=19.62;MAF_USDA=15.294
NC_035094.1	42879680	.	C	T	.	.	MAF_USDA=6.471
NC_035094.1	42880009	.	G	T	.	.	MAF_USDA=16.667
NC_035094.1	42880038	.	T	C	.	.	MAF_INRAE=18.987;MAF_USDA=14.706
NC_035094.1	42880095	.	G	A	.	.	MAF_USDA=4.918
NC_035094.1	42880126	.	G	A	.	.	MAF_USDA=6.25
NC_035094.1	42880276	.	A	T	.	.	MAF_INRAE=5.263;MAF_USDA=8.235
NC_035094.1	42880280	.	C	A	.	.	MAF_USDA=6.471
NC_035094.1	42880283	.	C	T	.	.	MAF_USDA=1.176
NC_035094.1	42880304	.	A	T	.	.	MAF_USDA=6.471
NC_035094.1	42880350	.	G	T	.	.	MAF_INRAE=19.62;MAF_USDA=8.824
NC_035094.1	42880366	.	A	G	.	.	MAF_USDA=6.471
NC_035094.1	42880431	.	A	G	.	.	MAF_USDA=1.639
NC_035094.1	42880477	.	C	A	.	.	MAF_INRAE=3.333;MAF_USDA=7.647
NC_035094.1	42880507	.	C	T	.	.	MAF_INRAE=3.333;MAF_USDA=3.279
NC_035094.1	42880508	.	T	G	.	.	MAF_INRAE=19.62
NC_035094.1	42880518	.	A	G	.	.	MAF_INRAE=19.62;MAF_USDA=8.235
NC_035094.1	42880528	.	G	A	.	.	MAF_USDA=1.639
NC_035094.1	42880546	.	T	C	.	.	MAF_USDA=2.459
NC_035094.1	42880591	.	A	G	.	.	MAF_USDA=2.459
NC_035094.1	42880704	.	C	T	.	.	MAF_USDA=7.059
NC_035094.1	42880758	.	C	T	.	.	MAF_INRAE=3.333;MAF_USDA=2.459
NC_035094.1	42880803	.	A	C	.	.	MAF_INRAE=35.443;MAF_USDA=20.492
NC_035094.1	42880804	.	G	C	.	.	MAF_INRAE=33.333;MAF_USDA=20.492
NC_035094.1	42880805	.	G	T	.	.	MAF_INRAE=33.333;MAF_USDA=20.492
NC_035094.1	42880828	.	G	T	.	.	MAF_INRAE=19.62;MAF_USDA=17.059
NC_035094.1	42880842	.	C	A	.	.	MAF_USDA=5.882
NC_035094.1	42880865	.	A	G	.	.	MAF_USDA=5.882
NC_035094.1	42880920	.	C	A	.	.	MAF_INRAE=36.076;MAF_USDA=23.77
NC_035094.1	42880950	.	C	A	.	.	MAF_USDA=2.459
NC_035094.1	42880966	.	G	C	.	.	MAF_INRAE=3.333;MAF_USDA=4.098
NC_035094.1	42881039	.	G	A	.	.	MAF_INRAE=5.063;MAF_USDA=2.941
NC_035094.1	42881057	.	A	G	.	.	MAF_INRAE=3.333;MAF_USDA=2.459
NC_035094.1	42881062	.	T	G	.	.	MAF_USDA=1.639
NC_035094.1	42881084	.	C	A	.	.	MAF_INRAE=2.5;MAF_USDA=3.279
NC_035094.1	42881170	.	A	G	.	.	MAF_INRAE=2.5;MAF_USDA=3.279
NC_035094.1	42881222	.	T	A	.	.	MAF_USDA=6.25
NC_035094.1	42881263	.	A	G	.	.	MAF_INRAE=30.38;MAF_USDA=41.765
NC_035094.1	42881281	.	C	G	.	.	MAF_INRAE=2.5;MAF_USDA=3.279
NC_035094.1	42881343	.	A	G	.	.	MAF_USDA=16.667
NC_035094.1	42881452	.	A	G	.	.	MAF_INRAE=10.833
NC_035094.1	42881476	.	T	C	.	.	MAF_INRAE=5.263
NC_035094.1	42881496	.	A	C	.	.	MAF_USDA=12.353
NC_035094.1	42881499	.	A	T	.	.	MAF_USDA=2.459
NC_035094.1	42881516	.	A	T	.	.	MAF_USDA=27.083
NC_035094.1	42881552	.	A	C	.	.	MAF_INRAE=46.203;MAF_USDA=45.833
NC_035094.1	42881602	.	G	C	.	.	MAF_INRAE=2.5
NC_035094.1	42881606	.	A	C	.	.	MAF_INRAE=45.833;MAF_USDA=46.429
NC_035094.1	42881623	.	C	T	.	.	MAF_USDA=15.833
NC_035094.1	42881665	.	G	T	.	.	MAF_USDA=39.583
NC_035094.1	42881728	.	T	C	.	.	MAF_USDA=12.5
NC_035094.1	42881729	.	C	A	.	.	MAF_USDA=5.882
NC_035094.1	42881735	.	A	C	.	.	MAF_INRAE=33.544;MAF_USDA=24.706
NC_035094.1	42881740	.	C	T	.	.	MAF_INRAE=33.544;MAF_USDA=28.824
NC_035094.1	42881774	.	G	A	.	.	MAF_INRAE=3.797;MAF_USDA=21.176
NC_035094.1	42881776	.	A	T	.	.	MAF_INRAE=3.333;MAF_USDA=21.765
NC_035094.1	42881781	.	C	G	.	.	MAF_INRAE=3.797;MAF_USDA=19.412
NC_035094.1	42881838	.	A	G	.	.	MAF_USDA=2.459
NC_035094.1	42881858	.	A	G	.	.	MAF_USDA=4.118
NC_035094.1	42881885	.	C	T	.	.	MAF_USDA=17.213
NC_035094.1	42881910	.	A	G	.	.	MAF_INRAE=3.333;MAF_USDA=1.639
NC_035094.1	42881926	.	C	T	.	.	MAF_USDA=1.667
NC_035094.1	42881996	.	C	T	.	.	MAF_INRAE=7.595;MAF_USDA=5.294
NC_035094.1	42882013	.	T	C	.	.	MAF_USDA=4.098
NC_035094.1	42882056	.	T	G	.	.	MAF_INRAE=39.241;MAF_USDA=45.882
NC_035094.1	42882063	.	G	A	.	.	MAF_INRAE=2.5;MAF_USDA=4.098
NC_035094.1	42882070	.	G	T	.	.	MAF_INRAE=5.0;MAF_USDA=1.765
NC_035094.1	42882095	.	G	C	.	.	MAF_INRAE=8.861;MAF_USDA=14.706
NC_035094.1	42882132	.	A	T	.	.	MAF_USDA=2.459
NC_035094.1	42882147	.	T	G	.	.	MAF_INRAE=27.5;MAF_USDA=1.639
NC_035094.1	42882178	.	G	A	.	.	MAF_USDA=1.639
NC_035094.1	42882185	.	G	T	.	.	MAF_USDA=1.639
NC_035094.1	42882187	.	T	A	.	.	MAF_INRAE=8.861;MAF_USDA=13.529
NC_035094.1	42882199	.	T	C	.	.	MAF_INRAE=30.38;MAF_USDA=28.824
NC_035094.1	42882222	.	G	A	.	.	MAF_USDA=2.459
NC_035094.1	42882234	.	C	T	.	.	MAF_USDA=2.459
NC_035094.1	42882254	.	G	A	.	.	MAF_INRAE=22.785;MAF_USDA=4.118
NC_035094.1	42882286	.	T	C	.	.	MAF_USDA=2.941
NC_035094.1	42882287	.	G	A	.	.	MAF_USDA=2.459
NC_035094.1	42882307	.	G	C	.	.	MAF_INRAE=30.38;MAF_USDA=28.824
NC_035094.1	42882370	.	C	T	.	.	MAF_INRAE=3.797;MAF_USDA=14.118
NC_035094.1	42882372	.	G	A	.	.	MAF_INRAE=3.333
NC_035094.1	42882386	.	G	A	.	.	MAF_USDA=1.639
NC_035094.1	42882422	.	G	T	.	.	MAF_USDA=2.459
NC_035094.1	42882442	.	G	C	.	.	MAF_INRAE=20.253;MAF_USDA=43.529
NC_035094.1	42882507	.	C	A	.	.	MAF_USDA=2.459
NC_035094.1	42882508	.	T	A	.	.	MAF_INRAE=3.797;MAF_USDA=16.471
NC_035094.1	42882512	.	G	T	.	.	MAF_USDA=2.459
NC_035094.1	42882515	.	T	A	.	.	MAF_USDA=2.459
NC_035094.1	42882518	.	C	A	.	.	MAF_USDA=2.459
NC_035094.1	42882520	.	A	C	.	.	MAF_INRAE=7.595;MAF_USDA=23.529
NC_035094.1	42882521	.	G	A	.	.	MAF_INRAE=20.0;MAF_USDA=31.176
NC_035094.1	42882564	.	T	A	.	.	MAF_INRAE=11.392;MAF_USDA=44.118
NC_035094.1	42882589	.	A	C	.	.	MAF_USDA=2.459
NC_035094.1	42882598	.	A	G	.	.	MAF_INRAE=8.861;MAF_USDA=12.941
NC_035094.1	42882611	.	A	T	.	.	MAF_INRAE=7.595;MAF_USDA=24.118
NC_035094.1	42882653	.	G	A	.	.	MAF_INRAE=3.797;MAF_USDA=17.059
NC_035094.1	42882669	.	T	C	.	.	MAF_USDA=1.639
NC_035094.1	42882757	.	G	T	.	.	MAF_INRAE=12.658;MAF_USDA=12.295
NC_035094.1	42882767	.	C	A	.	.	MAF_USDA=4.098
NC_035094.1	42882802	.	C	T	.	.	MAF_INRAE=3.333
NC_035094.1	42882803	.	G	A	.	.	MAF_INRAE=8.861;MAF_USDA=14.706
NC_035094.1	42882860	.	T	C	.	.	MAF_USDA=2.459
NC_035094.1	42882899	.	T	C	.	.	MAF_INRAE=5.0;MAF_USDA=6.25
NC_035094.1	42882904	.	T	A	.	.	MAF_USDA=6.25
NC_035094.1	42882905	.	G	C	.	.	MAF_USDA=6.25
NC_035094.1	42882906	.	T	A	.	.	MAF_USDA=6.25
NC_035094.1	42882943	.	A	C	.	.	MAF_INRAE=23.333;MAF_USDA=1.639
NC_035094.1	42882976	.	T	C	.	.	MAF_INRAE=3.333;MAF_USDA=16.667
NC_035094.1	42883153	.	T	C	.	.	MAF_USDA=2.459
NC_035094.1	42883180	.	GA	GG	.	.	MAF_USDA=47.917
NC_035094.1	42883181	.	A	G	.	.	MAF_INRAE=5.0;MAF_USDA=5.738
NC_035094.1	42883182	.	A	C	.	.	MAF_INRAE=18.333
NC_035094.1	42883190	.	G	A	.	.	MAF_INRAE=13.333;MAF_USDA=1.639
NC_035094.1	42883223	.	A	T	.	.	MAF_USDA=8.197
NC_035094.1	42883339	.	G	A	.	.	MAF_USDA=16.667
NC_035094.1	42883401	.	C	A	.	.	MAF_INRAE=40.506;MAF_USDA=44.706
NC_035094.1	42883578	.	G	T	.	.	MAF_USDA=1.639
NC_035094.1	42883683	.	G	T	.	.	MAF_USDA=7.377
NC_035094.1	42883687	.	G	A	.	.	MAF_INRAE=5.063;MAF_USDA=2.941
NC_035094.1	42883711	.	A	G	.	.	MAF_INRAE=29.114;MAF_USDA=16.471
NC_035094.1	42883836	.	A	T	.	.	MAF_INRAE=8.861;MAF_USDA=14.118
NC_035094.1	42884341	.	C	A	.	.	MAF_INRAE=12.658;MAF_USDA=17.647
NC_035094.1	42884342	.	T	G	.	.	MAF_INRAE=5.263;MAF_USDA=15.882
NC_035094.1	42884364	.	G	C	.	.	MAF_INRAE=29.747;MAF_USDA=27.647
NC_035094.1	42884404	.	C	G	.	.	MAF_USDA=2.941
NC_035094.1	42884430	.	C	T	.	.	MAF_USDA=1.639
NC_035094.1	42884473	.	T	G	.	.	MAF_INRAE=8.861;MAF_USDA=14.118
NC_035094.1	42884538	.	A	G	.	.	MAF_INRAE=27.5;MAF_USDA=2.459
NC_035094.1	42884574	.	C	A	.	.	MAF_INRAE=7.595;MAF_USDA=5.294
NC_035094.1	42884608	.	C	A	.	.	MAF_INRAE=3.333
NC_035094.1	42884739	.	T	C	.	.	MAF_USDA=1.639
NC_035094.1	42884846	.	G	T	.	.	MAF_USDA=1.639
NC_035094.1	42884932	.	T	G	.	.	MAF_USDA=1.639
NC_035094.1	42884979	.	C	A	.	.	MAF_INRAE=8.861;MAF_USDA=14.118
NC_035094.1	42885081	.	C	T	.	.	MAF_INRAE=6.329;MAF_USDA=12.353
NC_035094.1	42885082	.	C	A	.	.	MAF_USDA=2.459
NC_035094.1	42885223	.	C	A	.	.	MAF_INRAE=5.263;MAF_USDA=6.471
NC_035094.1	42885440	.	A	T	.	.	MAF_INRAE=10.127;MAF_USDA=17.262
NC_035094.1	42885537	.	T	G	.	.	MAF_INRAE=12.025;MAF_USDA=15.882
NC_035094.1	42885589	.	G	T	.	.	MAF_USDA=6.25
NC_035094.1	42885671	.	A	T	.	.	MAF_INRAE=30.833
NC_035094.1	42885694	.	T	G	.	.	MAF_INRAE=18.333
NC_035094.1	42885766	.	A	G	.	.	MAF_INRAE=16.456;MAF_USDA=35.294
NC_035094.1	42885772	.	T	A	.	.	MAF_USDA=5.738
NC_035094.1	42885774	.	G	A	.	.	MAF_USDA=4.918
NC_035094.1	42885781	.	T	A	.	.	MAF_INRAE=5.0;MAF_USDA=4.118
NC_035094.1	42885828	.	G	A	.	.	MAF_USDA=4.918
NC_035094.1	42885857	.	G	A	.	.	MAF_INRAE=3.797;MAF_USDA=17.647
NC_035094.1	42885872	.	C	T	.	.	MAF_USDA=6.557
NC_035094.1	42886086	.	C	A	.	.	MAF_INRAE=16.667;MAF_USDA=2.459
NC_035094.1	42886108	.	G	A	.	.	MAF_INRAE=12.658;MAF_USDA=12.941
NC_035094.1	42886193	.	A	T	.	.	MAF_USDA=2.459
NC_035094.1	42886219	.	C	A	.	.	MAF_INRAE=36.709;MAF_USDA=24.118
NC_035094.1	42886252	.	G	T	.	.	MAF_USDA=2.459
NC_035094.1	42886315	.	T	G	.	.	MAF_INRAE=7.595;MAF_USDA=5.294
NC_035094.1	42886434	.	C	T	.	.	MAF_INRAE=18.333
NC_035094.1	42886442	.	C	T	.	.	MAF_USDA=2.459
NC_035094.1	42886734	.	G	A	.	.	MAF_INRAE=12.658;MAF_USDA=2.459
NC_035094.1	42886850	.	G	A	.	.	MAF_INRAE=3.333
NC_035094.1	42886855	.	A	T	.	.	MAF_INRAE=3.333
NC_035094.1	42886883	.	T	G	.	.	MAF_INRAE=5.833
NC_035094.1	42886885	.	G	T	.	.	MAF_USDA=1.639
NC_035094.1	42886917	.	C	T	.	.	MAF_USDA=16.667
NC_035094.1	42886935	.	C	T	.	.	MAF_INRAE=28.333;MAF_USDA=5.738
NC_035094.1	42886939	.	T	G	.	.	MAF_INRAE=27.5
NC_035094.1	42886948	.	A	T	.	.	MAF_INRAE=27.5
NC_035094.1	42886949	.	T	A	.	.	MAF_INRAE=16.667
NC_035094.1	42886974	.	A	G	.	.	MAF_INRAE=30.0
NC_035094.1	42886978	.	G	T	.	.	MAF_INRAE=30.0
NC_035094.1	42886979	.	G	A	.	.	MAF_INRAE=30.0
NC_035094.1	42887015	.	A	T	.	.	MAF_INRAE=30.833
NC_035094.1	42887021	.	T	G	.	.	MAF_INRAE=28.333
NC_035094.1	42887025	.	C	T	.	.	MAF_INRAE=28.333
NC_035094.1	42887026	.	A	G	.	.	MAF_INRAE=28.333
NC_035094.1	42887036	.	G	A	.	.	MAF_USDA=1.639
NC_035094.1	42887047	.	G	C	.	.	MAF_INRAE=2.5
NC_035094.1	42887285	.	C	T	.	.	MAF_INRAE=44.304;MAF_USDA=26.786
NC_035094.1	42887286	.	A	G	.	.	MAF_INRAE=45.0;MAF_USDA=26.786
NC_035094.1	42887348	.	T	A	.	.	MAF_INRAE=7.595;MAF_USDA=11.765
NC_035094.1	42887360	.	C	A	.	.	MAF_INRAE=5.263;MAF_USDA=6.471
NC_035094.1	42887371	.	A	G	.	.	MAF_USDA=2.459
NC_035094.1	42887402	.	T	C	.	.	MAF_INRAE=18.333
NC_035094.1	42887404	.	T	A	.	.	MAF_INRAE=3.333;MAF_USDA=6.557
NC_035094.1	42887419	.	A	C	.	.	MAF_INRAE=18.333;MAF_USDA=20.0
NC_035094.1	42887462	.	G	T	.	.	MAF_USDA=2.459
NC_035094.1	42887508	.	C	A	.	.	MAF_INRAE=47.368;MAF_USDA=23.214
NC_035094.1	42887541	.	C	G	.	.	MAF_INRAE=25.316;MAF_USDA=17.262
NC_035094.1	42887549	.	C	T	.	.	MAF_USDA=4.167
NC_035094.1	42887550	.	G	A	.	.	MAF_USDA=3.333
NC_035094.1	42887560	.	T	G	.	.	MAF_INRAE=3.333
NC_035094.1	42887563	.	C	A	.	.	MAF_USDA=2.5
NC_035094.1	42887616	.	C	T	.	.	MAF_INRAE=15.19;MAF_USDA=14.118
NC_035094.1	42887633	.	G	A	.	.	MAF_INRAE=44.304;MAF_USDA=18.75
NC_035094.1	42887656	.	T	G	.	.	MAF_INRAE=24.684;MAF_USDA=18.824
NC_035094.1	42887693	.	G	T	.	.	MAF_INRAE=7.595;MAF_USDA=2.353
NC_035094.1	42887707	.	A	G	.	.	MAF_USDA=2.459
NC_035094.1	42887715	.	G	A	.	.	MAF_INRAE=15.19;MAF_USDA=9.412
NC_035094.1	42887716	.	T	C	.	.	MAF_INRAE=25.316;MAF_USDA=17.647
NC_035094.1	42887752	.	C	T	.	.	MAF_INRAE=25.316;MAF_USDA=37.5
NC_035094.1	42887773	.	A	C	.	.	MAF_INRAE=21.667;MAF_USDA=11.475
NC_035094.1	42887784	.	C	T	.	.	MAF_USDA=1.765
NC_035094.1	42887799	.	T	C	.	.	MAF_USDA=2.459
NC_035094.1	42887875	.	A	G	.	.	MAF_INRAE=25.316;MAF_USDA=21.176
NC_035094.1	42887897	.	T	C	.	.	MAF_INRAE=47.368;MAF_USDA=27.059
NC_035094.1	42887939	.	G	T	.	.	MAF_INRAE=7.595;MAF_USDA=5.294
NC_035094.1	42887943	.	G	T	.	.	MAF_INRAE=44.304;MAF_USDA=28.824
NC_035094.1	42888139	.	G	T	.	.	MAF_INRAE=18.333;MAF_USDA=12.941
NC_035094.1	42888144	.	G	T	.	.	MAF_INRAE=39.241;MAF_USDA=32.353
NC_035094.1	42888194	.	G	T	.	.	MAF_INRAE=18.333;MAF_USDA=12.353
NC_035094.1	42888221	.	C	T	.	.	MAF_USDA=1.639
NC_035094.1	42888225	.	A	T	.	.	MAF_INRAE=18.333;MAF_USDA=12.353
NC_035094.1	42888229	.	T	C	.	.	MAF_INRAE=18.333;MAF_USDA=12.353
NC_035094.1	42888308	.	G	C	.	.	MAF_INRAE=5.0;MAF_USDA=1.765
NC_035094.1	42888336	.	C	G	.	.	MAF_INRAE=3.333;MAF_USDA=6.557
NC_035094.1	42888420	.	T	G	.	.	MAF_INRAE=8.861;MAF_USDA=17.059
NC_035094.1	42888421	.	A	C	.	.	MAF_INRAE=9.167
NC_035094.1	42888451	.	C	T	.	.	MAF_INRAE=41.139;MAF_USDA=38.235
NC_035094.1	42888534	.	C	T	.	.	MAF_INRAE=13.333
NC_035094.1	42888622	.	G	T	.	.	MAF_USDA=23.529
NC_035094.1	42888668	.	G	T	.	.	MAF_USDA=2.5
NC_035094.1	42888694	.	A	T	.	.	MAF_USDA=3.39
NC_035094.1	42888695	.	C	G	.	.	MAF_USDA=3.39
NC_035094.1	42888763	.	A	C	.	.	MAF_USDA=1.639
NC_035094.1	42888795	.	G	A	.	.	MAF_INRAE=29.114;MAF_USDA=25.41
NC_035094.1	42888796	.	G	A	.	.	MAF_INRAE=26.667;MAF_USDA=25.41
NC_035094.1	42888797	.	G	A	.	.	MAF_INRAE=26.667;MAF_USDA=25.41
NC_035094.1	42888817	.	C	A	.	.	MAF_INRAE=29.114;MAF_USDA=20.492
NC_035094.1	42888828	.	T	A	.	.	MAF_INRAE=20.253;MAF_USDA=17.059
NC_035094.1	42888829	.	T	A	.	.	MAF_INRAE=38.333;MAF_USDA=41.765
NC_035094.1	42888833	.	T	G	.	.	MAF_INRAE=40.0;MAF_USDA=24.706
NC_035094.1	42888850	.	C	G	.	.	MAF_USDA=22.941
NC_035094.1	42888889	.	G	A	.	.	MAF_USDA=2.459
NC_035094.1	42888971	.	G	A	.	.	MAF_INRAE=17.722;MAF_USDA=17.059
NC_035094.1	42888976	.	A	T	.	.	MAF_INRAE=12.658;MAF_USDA=4.098
NC_035094.1	42888977	.	C	T	.	.	MAF_INRAE=5.0
NC_035094.1	42888986	.	T	C	.	.	MAF_INRAE=21.519;MAF_USDA=32.941
NC_035094.1	42889007	.	T	C	.	.	MAF_USDA=1.639
NC_035094.1	42889009	.	C	T	.	.	MAF_USDA=1.639
NC_035094.1	42889022	.	C	A	.	.	MAF_USDA=1.639
NC_035094.1	42889023	.	G	A	.	.	MAF_INRAE=6.667;MAF_USDA=8.235
NC_035094.1	42889028	.	A	G	.	.	MAF_INRAE=13.333
NC_035094.1	42889064	.	G	A	.	.	MAF_USDA=10.656
NC_035094.1	42889156	.	G	C	.	.	MAF_INRAE=22.5;MAF_USDA=20.0
NC_035094.1	42889199	.	C	T	.	.	MAF_INRAE=15.833
NC_035094.1	42889207	.	A	G	.	.	MAF_INRAE=45.57
NC_035094.1	42889218	.	G	T	.	.	MAF_USDA=3.279
NC_035094.1	42889221	.	A	G	.	.	MAF_INRAE=30.38
NC_035094.1	42889231	.	G	T	.	.	MAF_USDA=4.167
NC_035094.1	42889248	.	C	T	.	.	MAF_INRAE=44.304;MAF_USDA=45.833
NC_035094.1	42889361	.	A	C	.	.	MAF_USDA=2.459
NC_035094.1	42889380	.	T	A	.	.	MAF_USDA=1.724
NC_035094.1	42889382	.	C	T	.	.	MAF_INRAE=7.5;MAF_USDA=3.448
NC_035094.1	42889434	.	T	C	.	.	MAF_INRAE=44.167;MAF_USDA=45.062
NC_035094.1	42889460	.	C	T	.	.	MAF_INRAE=37.5;MAF_USDA=15.217
NC_035094.1	42889463	.	A	C	.	.	MAF_INRAE=3.333
NC_035094.1	42889495	.	T	G	.	.	MAF_INRAE=43.333;MAF_USDA=45.062
NC_035094.1	42889541	.	T	C	.	.	MAF_INRAE=42.5;MAF_USDA=44.512
NC_035094.1	42889557	.	A	G	.	.	MAF_INRAE=37.5
NC_035094.1	42889602	.	A	T	.	.	MAF_INRAE=42.5
NC_035094.1	42889627	.	T	G	.	.	MAF_INRAE=44.167;MAF_USDA=44.444
NC_035094.1	42889754	.	C	T	.	.	MAF_USDA=2.586
NC_035094.1	42889755	.	G	T	.	.	MAF_INRAE=3.333
NC_035094.1	42889761	.	T	C	.	.	MAF_USDA=5.172
NC_035094.1	42889826	.	A	G	.	.	MAF_INRAE=7.595;MAF_USDA=7.647
NC_035094.1	42889881	.	G	A	.	.	MAF_USDA=10.656
NC_035094.1	42889924	.	G	A	.	.	MAF_INRAE=12.658;MAF_USDA=4.098
NC_035094.1	42889942	.	T	A	.	.	MAF_USDA=2.459
NC_035094.1	42889994	.	T	C	.	.	MAF_USDA=4.918
NC_035094.1	42889996	.	T	C	.	.	MAF_INRAE=5.0;MAF_USDA=7.647
NC_035094.1	42890008	.	A	C	.	.	MAF_INRAE=25.316;MAF_USDA=34.118
NC_035094.1	42890009	.	G	A	.	.	MAF_USDA=5.738
NC_035094.1	42890011	.	C	A	.	.	MAF_USDA=11.176
NC_035094.1	42890016	.	A	G	.	.	MAF_USDA=4.167
NC_035094.1	42890017	.	A	G	.	.	MAF_USDA=10.0
NC_035094.1	42890020	.	T	C	.	.	MAF_USDA=2.459
NC_035094.1	42890023	.	T	C	.	.	MAF_USDA=3.279
NC_035094.1	42890047	.	G	T	.	.	MAF_USDA=4.167
NC_035094.1	42890049	.	G	A	.	.	MAF_INRAE=7.595;MAF_USDA=12.941
NC_035094.1	42890061	.	C	T	.	.	MAF_USDA=8.824
NC_035094.1	42890073	.	A	T	.	.	MAF_USDA=4.118
NC_035094.1	42890086	.	G	A	.	.	MAF_USDA=1.639
NC_035094.1	42890095	.	C	G	.	.	MAF_USDA=6.25
NC_035094.1	42890154	.	C	T	.	.	MAF_USDA=1.639
NC_035094.1	42890179	.	C	T	.	.	MAF_INRAE=17.722;MAF_USDA=15.294
NC_035094.1	42890189	.	G	T	.	.	MAF_INRAE=7.595;MAF_USDA=7.647
NC_035094.1	42890312	.	C	T	.	.	MAF_USDA=1.639
NC_035094.1	42890348	.	A	G	.	.	MAF_USDA=2.459
NC_035094.1	42890364	.	A	C	.	.	MAF_INRAE=20.0;MAF_USDA=5.738
NC_035094.1	42890455	.	C	T	.	.	MAF_INRAE=5.263
NC_035094.1	42890475	.	G	A	.	.	MAF_USDA=1.639
NC_035094.1	42890518	.	C	T	.	.	MAF_USDA=2.459
NC_035094.1	42890568	.	C	T	.	.	MAF_INRAE=17.089;MAF_USDA=15.882
NC_035094.1	42890643	.	A	G	.	.	MAF_INRAE=17.089;MAF_USDA=15.294
NC_035094.1	42890656	.	A	G	.	.	MAF_INRAE=3.333;MAF_USDA=1.639
NC_035094.1	42890690	.	G	T	.	.	MAF_USDA=2.353
NC_035094.1	42890736	.	G	A	.	.	MAF_INRAE=7.595;MAF_USDA=2.353
NC_035094.1	42890806	.	G	A	.	.	MAF_INRAE=25.316;MAF_USDA=22.941
NC_035094.1	42890817	.	A	G	.	.	MAF_USDA=1.639
NC_035094.1	42890824	.	G	T	.	.	MAF_INRAE=13.924;MAF_USDA=15.294
NC_035094.1	42890857	.	T	G	.	.	MAF_INRAE=25.316;MAF_USDA=23.529
NC_035094.1	42890862	.	T	C	.	.	MAF_INRAE=3.333
NC_035094.1	42890880	.	T	C	.	.	MAF_INRAE=7.595;MAF_USDA=4.118
NC_035094.1	42891053	.	T	A	.	.	MAF_INRAE=6.667;MAF_USDA=8.696
NC_035094.1	42891194	.	C	T	.	.	MAF_INRAE=4.167
NC_035094.1	42891198	.	A	G	.	.	MAF_USDA=2.459
NC_035094.1	42891225	.	C	T	.	.	MAF_INRAE=9.167
NC_035094.1	42891238	.	T	G	.	.	MAF_INRAE=20.0
NC_035094.1	42891320	.	C	T	.	.	MAF_INRAE=22.5;MAF_USDA=23.529
NC_035094.1	42891341	.	T	C	.	.	MAF_INRAE=7.595;MAF_USDA=5.294
NC_035094.1	42891345	.	C	G	.	.	MAF_INRAE=5.0;MAF_USDA=4.706
NC_035094.1	42891482	.	G	A	.	.	MAF_INRAE=22.152;MAF_USDA=8.824
NC_035094.1	42891493	.	A	G	.	.	MAF_USDA=2.459
NC_035094.1	42891544	.	C	G	.	.	MAF_INRAE=3.333
NC_035094.1	42891561	.	T	C	.	.	MAF_INRAE=30.38;MAF_USDA=18.824
NC_035094.1	42891568	.	A	G	.	.	MAF_INRAE=22.785;MAF_USDA=8.824
NC_035094.1	42891573	.	C	T	.	.	MAF_INRAE=12.658;MAF_USDA=8.235
NC_035094.1	42891581	.	T	A	.	.	MAF_USDA=3.279
NC_035094.1	42891592	.	A	T	.	.	MAF_USDA=1.639
NC_035094.1	42891665	.	C	T	.	.	MAF_USDA=3.279
NC_035094.1	42891711	.	C	G	.	.	MAF_INRAE=17.722;MAF_USDA=15.294
NC_035094.1	42891714	.	G	T	.	.	MAF_INRAE=12.658;MAF_USDA=14.706
NC_035094.1	42891772	.	C	T	.	.	MAF_INRAE=12.658;MAF_USDA=6.557
NC_035094.1	42891780	.	A	G	.	.	MAF_INRAE=46.835;MAF_USDA=35.882
NC_035094.1	42891846	.	C	T	.	.	MAF_USDA=5.738
NC_035094.1	42891891	.	T	A	.	.	MAF_INRAE=12.658;MAF_USDA=4.918
NC_035094.1	42891895	.	T	A	.	.	MAF_INRAE=6.667;MAF_USDA=6.557
NC_035094.1	42891908	.	G	T	.	.	MAF_INRAE=20.0;MAF_USDA=9.836
NC_035094.1	42891917	.	G	T	.	.	MAF_USDA=4.167
NC_035094.1	42891923	.	G	A	.	.	MAF_INRAE=20.0;MAF_USDA=5.738
NC_035094.1	42891969	.	C	A	.	.	MAF_INRAE=12.658;MAF_USDA=6.471
NC_035094.1	42892007	.	C	T	.	.	MAF_INRAE=3.797;MAF_USDA=7.059
NC_035094.1	42892008	.	C	T	.	.	MAF_INRAE=3.333;MAF_USDA=7.059
NC_035094.1	42892137	.	A	T	.	.	MAF_USDA=5.738
NC_035094.1	42892173	.	C	T	.	.	MAF_USDA=4.098
NC_035094.1	42892196	.	G	C	.	.	MAF_USDA=3.279
NC_035094.1	42892211	.	G	A	.	.	MAF_USDA=4.098
NC_035094.1	42892212	.	G	C	.	.	MAF_USDA=1.639
NC_035094.1	42892214	.	A	T	.	.	MAF_USDA=4.098
NC_035094.1	42892231	.	C	T	.	.	MAF_USDA=3.279
NC_035094.1	42892254	.	G	C	.	.	MAF_USDA=3.279
NC_035094.1	42892269	.	A	G	.	.	MAF_USDA=9.412
NC_035094.1	42892272	.	A	T	.	.	MAF_USDA=6.471
NC_035094.1	42892324	.	A	G	.	.	MAF_USDA=10.588
NC_035094.1	42892365	.	C	T	.	.	MAF_INRAE=15.789;MAF_USDA=10.588
NC_035094.1	42892385	.	G	T	.	.	MAF_INRAE=11.392;MAF_USDA=8.824
NC_035094.1	42892388	.	C	T	.	.	MAF_USDA=4.098
NC_035094.1	42892391	.	C	T	.	.	MAF_USDA=1.639
NC_035094.1	42892412	.	A	T	.	.	MAF_INRAE=3.165;MAF_USDA=7.059
NC_035094.1	42892475	.	A	G	.	.	MAF_INRAE=44.737;MAF_USDA=12.5
NC_035094.1	42892593	.	C	T	.	.	MAF_INRAE=8.333
NC_035094.1	42892647	.	A	G	.	.	MAF_USDA=1.639
NC_035094.1	42892737	.	C	A	.	.	MAF_INRAE=35.443;MAF_USDA=17.647
NC_035094.1	42892766	.	A	C	.	.	MAF_INRAE=12.658;MAF_USDA=4.098
NC_035094.1	42892808	.	C	T	.	.	MAF_INRAE=35.443;MAF_USDA=20.0
NC_035094.1	42892818	.	A	T	.	.	MAF_INRAE=5.696;MAF_USDA=11.765
NC_035094.1	42892843	.	T	C	.	.	MAF_USDA=2.459
NC_035094.1	42892870	.	A	G	.	.	MAF_INRAE=12.658;MAF_USDA=8.824
NC_035094.1	42892964	.	T	C	.	.	MAF_INRAE=12.658;MAF_USDA=8.235
NC_035094.1	42893101	.	A	T	.	.	MAF_INRAE=35.443;MAF_USDA=20.0
NC_035094.1	42893153	.	C	T	.	.	MAF_USDA=4.237
NC_035094.1	42893168	.	A	T	.	.	MAF_INRAE=22.785;MAF_USDA=10.588
NC_035094.1	42893203	.	C	T	.	.	MAF_USDA=2.459
NC_035094.1	42893209	.	T	A	.	.	MAF_INRAE=35.443;MAF_USDA=19.412
NC_035094.1	42893289	.	C	G	.	.	MAF_USDA=1.639
NC_035094.1	42893373	.	G	C	.	.	MAF_INRAE=15.19;MAF_USDA=8.824
NC_035094.1	42893433	.	C	T	.	.	MAF_USDA=4.098
NC_035094.1	42893440	.	A	G	.	.	MAF_INRAE=35.443;MAF_USDA=20.0
NC_035094.1	42893640	.	T	C	.	.	MAF_USDA=4.918
NC_035094.1	42893665	.	T	C	.	.	MAF_USDA=2.459
NC_035094.1	42893667	.	C	A	.	.	MAF_USDA=2.459
NC_035094.1	42893668	.	C	T	.	.	MAF_USDA=2.459
NC_035094.1	42893687	.	A	T	.	.	MAF_USDA=2.459
NC_035094.1	42893703	.	G	A	.	.	MAF_INRAE=36.076;MAF_USDA=20.588
NC_035094.1	42893778	.	G	T	.	.	MAF_USDA=6.471
NC_035094.1	42893826	.	A	G	.	.	MAF_USDA=4.918
NC_035094.1	42893978	.	C	T	.	.	MAF_INRAE=30.38;MAF_USDA=10.588
NC_035094.1	42894021	.	T	C	.	.	MAF_INRAE=2.5;MAF_USDA=4.918
NC_035094.1	42894033	.	C	A	.	.	MAF_USDA=12.5
NC_035094.1	42894164	.	T	C	.	.	MAF_INRAE=10.127;MAF_USDA=7.647
NC_035094.1	42894175	.	C	G	.	.	MAF_INRAE=10.127;MAF_USDA=7.647
NC_035094.1	42894220	.	T	A	.	.	MAF_USDA=8.235
NC_035094.1	42894270	.	A	G	.	.	MAF_INRAE=10.127;MAF_USDA=8.235
NC_035094.1	42894305	.	A	C	.	.	MAF_INRAE=10.127;MAF_USDA=7.647
NC_035094.1	42894355	.	C	T	.	.	MAF_INRAE=7.595;MAF_USDA=2.353
NC_035094.1	42894440	.	C	T	.	.	MAF_USDA=1.639
NC_035094.1	42894584	.	G	C	.	.	MAF_USDA=2.459
NC_035094.1	42894599	.	G	A	.	.	MAF_INRAE=10.127;MAF_USDA=7.647
NC_035094.1	42894727	.	C	T	.	.	MAF_USDA=2.459
NC_035094.1	42894810	.	G	A	.	.	MAF_USDA=3.279
NC_035094.1	42894857	.	C	T	.	.	MAF_USDA=4.098
NC_035094.1	42894885	.	T	C	.	.	MAF_INRAE=9.494;MAF_USDA=8.824
NC_035094.1	42894893	.	C	T	.	.	MAF_USDA=1.639
NC_035094.1	42894925	.	T	A	.	.	MAF_USDA=1.639
NC_035094.1	42894944	.	T	C	.	.	MAF_INRAE=30.38;MAF_USDA=9.412
NC_035094.1	42894946	.	C	T	.	.	MAF_INRAE=28.333;MAF_USDA=9.412
NC_035094.1	42894953	.	T	C	.	.	MAF_INRAE=9.494;MAF_USDA=9.412
NC_035094.1	42894969	.	G	T	.	.	MAF_INRAE=10.127;MAF_USDA=7.647
NC_035094.1	42894976	.	T	A	.	.	MAF_INRAE=30.38;MAF_USDA=9.412
NC_035094.1	42895001	.	A	G	.	.	MAF_INRAE=10.127;MAF_USDA=8.235
NC_035094.1	42895040	.	G	A	.	.	MAF_USDA=3.279
NC_035094.1	42895047	.	T	A	.	.	MAF_INRAE=7.595;MAF_USDA=6.471
NC_035094.1	42895164	.	C	T	.	.	MAF_USDA=3.279
NC_035094.1	42895281	.	T	G	.	.	MAF_INRAE=5.063;MAF_USDA=2.353
NC_035094.1	42895507	.	C	T	.	.	MAF_INRAE=16.667;MAF_USDA=6.557
NC_035094.1	42895527	.	G	A	.	.	MAF_INRAE=3.333;MAF_USDA=7.647
NC_035094.1	42895651	.	A	G	.	.	MAF_INRAE=16.667;MAF_USDA=4.918
NC_035094.1	42895680	.	A	C	.	.	MAF_USDA=1.639
NC_035094.1	42895681	.	T	A	.	.	MAF_USDA=1.639
NC_035094.1	42895835	.	T	A	.	.	MAF_INRAE=15.833;MAF_USDA=6.557
NC_035094.1	42895958	.	C	T	.	.	MAF_USDA=4.167
NC_035094.1	42896012	.	A	C	.	.	MAF_INRAE=45.0
NC_035094.1	42896022	.	T	A	.	.	MAF_INRAE=45.0
NC_035094.1	42896026	.	G	T	.	.	MAF_INRAE=45.0
NC_035094.1	42896027	.	A	C	.	.	MAF_INRAE=45.0
NC_035094.1	42896031	.	T	G	.	.	MAF_INRAE=45.0
NC_035094.1	42896037	.	G	T	.	.	MAF_INRAE=41.772
NC_035094.1	42896041	.	T	G	.	.	MAF_INRAE=50.0;MAF_USDA=36.747
NC_035094.1	42896154	.	A	C	.	.	MAF_USDA=4.918
NC_035094.1	42896189	.	G	T	.	.	MAF_USDA=11.475
NC_035094.1	42896193	.	C	A	.	.	MAF_INRAE=29.747;MAF_USDA=30.0
NC_035094.1	42896215	.	C	T	.	.	MAF_INRAE=5.696;MAF_USDA=12.353
NC_035094.1	42896227	.	C	A	.	.	MAF_INRAE=49.367;MAF_USDA=35.882
NC_035094.1	42896272	.	C	T	.	.	MAF_USDA=1.639
NC_035094.1	42896442	.	T	A	.	.	MAF_INRAE=21.519;MAF_USDA=3.529
NC_035094.1	42896443	.	A	T	.	.	MAF_USDA=7.377
NC_035094.1	42896452	.	T	G	.	.	MAF_INRAE=20.253;MAF_USDA=11.765
NC_035094.1	42896460	.	C	T	.	.	MAF_INRAE=5.0;MAF_USDA=2.941
NC_035094.1	42896463	.	C	T	.	.	MAF_INRAE=18.333;MAF_USDA=9.836
NC_035094.1	42896474	.	A	G	.	.	MAF_USDA=3.279
NC_035094.1	42896523	.	C	A	.	.	MAF_INRAE=31.646;MAF_USDA=30.0
NC_035094.1	42896608	.	C	A	.	.	MAF_INRAE=34.81;MAF_USDA=38.235
NC_035094.1	42896633	.	C	A	.	.	MAF_USDA=5.738
NC_035094.1	42896663	.	T	A	.	.	MAF_INRAE=31.646;MAF_USDA=33.529
NC_035094.1	42896724	.	T	C	.	.	MAF_USDA=3.279
NC_035094.1	42896786	.	A	T	.	.	MAF_INRAE=27.848;MAF_USDA=28.824
NC_035094.1	42896857	.	A	T	.	.	MAF_USDA=1.639
NC_035094.1	42896933	.	G	A	.	.	MAF_INRAE=17.722;MAF_USDA=15.882
NC_035094.1	42896949	.	T	C	.	.	MAF_USDA=4.098
NC_035094.1	42896989	.	C	A	.	.	MAF_INRAE=13.924;MAF_USDA=15.882
NC_035094.1	42896995	.	G	C	.	.	MAF_INRAE=17.722;MAF_USDA=15.882
NC_035094.1	42897101	.	A	G	.	.	MAF_INRAE=17.722;MAF_USDA=17.059
NC_035094.1	42897131	.	C	T	.	.	MAF_USDA=3.279
NC_035094.1	42897167	.	T	G	.	.	MAF_INRAE=17.722;MAF_USDA=17.059
NC_035094.1	42897172	.	G	A	.	.	MAF_INRAE=17.722;MAF_USDA=17.059
NC_035094.1	42897204	.	T	G	.	.	MAF_INRAE=17.722;MAF_USDA=16.471
NC_035094.1	42897257	.	T	G	.	.	MAF_USDA=1.639
NC_035094.1	42897280	.	G	A	.	.	MAF_INRAE=6.329;MAF_USDA=1.639
NC_035094.1	42897306	.	C	G	.	.	MAF_USDA=1.639
NC_035094.1	42897409	.	T	G	.	.	MAF_INRAE=17.722;MAF_USDA=16.471
NC_035094.1	42897447	.	C	G	.	.	MAF_INRAE=17.722;MAF_USDA=15.882
NC_035094.1	42897448	.	G	A	.	.	MAF_INRAE=13.924;MAF_USDA=15.882
NC_035094.1	42897465	.	G	A	.	.	MAF_INRAE=13.924;MAF_USDA=18.824
NC_035094.1	42897530	.	G	A	.	.	MAF_USDA=1.639
NC_035094.1	42897551	.	G	T	.	.	MAF_INRAE=3.333
NC_035094.1	42897571	.	G	A	.	.	MAF_INRAE=31.646;MAF_USDA=41.765
NC_035094.1	42897626	.	C	G	.	.	MAF_INRAE=31.013;MAF_USDA=35.294
NC_035094.1	42897662	.	A	G	.	.	MAF_USDA=4.098
NC_035094.1	42897674	.	A	G	.	.	MAF_USDA=4.098
NC_035094.1	42897677	.	T	C	.	.	MAF_INRAE=17.722;MAF_USDA=15.882
NC_035094.1	42897679	.	C	T	.	.	MAF_USDA=6.557
NC_035094.1	42898035	.	C	A	.	.	MAF_INRAE=10.833
NC_035094.1	42898037	.	A	G	.	.	MAF_INRAE=7.595;MAF_USDA=3.529
NC_035094.1	42898059	.	G	A	.	.	MAF_USDA=4.098
NC_035094.1	42898088	.	C	A	.	.	MAF_USDA=1.639
NC_035094.1	42898118	.	G	T	.	.	MAF_INRAE=12.658;MAF_USDA=8.235
NC_035094.1	42898158	.	G	A	.	.	MAF_USDA=4.167
NC_035094.1	42898222	.	G	T	.	.	MAF_INRAE=17.722;MAF_USDA=15.294
NC_035094.1	42898223	.	G	A	.	.	MAF_INRAE=18.333;MAF_USDA=15.294
NC_035094.1	42898241	.	T	G	.	.	MAF_INRAE=17.722;MAF_USDA=15.294
NC_035094.1	42898317	.	C	T	.	.	MAF_USDA=4.918
NC_035094.1	42898397	.	C	T	.	.	MAF_USDA=1.639
NC_035094.1	42898418	.	A	T	.	.	MAF_INRAE=6.962;MAF_USDA=5.294
NC_035094.1	42898419	.	T	A	.	.	MAF_INRAE=5.833;MAF_USDA=5.294
NC_035094.1	42898436	.	T	C	.	.	MAF_INRAE=5.263;MAF_USDA=6.471
NC_035094.1	42898455	.	C	A	.	.	MAF_USDA=1.639
NC_035094.1	42898493	.	G	T	.	.	MAF_USDA=2.459
NC_035094.1	42898569	.	G	T	.	.	MAF_INRAE=29.747;MAF_USDA=27.647
NC_035094.1	42898575	.	G	T	.	.	MAF_INRAE=12.658;MAF_USDA=11.176
NC_035094.1	42898655	.	C	A	.	.	MAF_USDA=1.639
NC_035094.1	42898702	.	G	A	.	.	MAF_USDA=1.639
NC_035094.1	42898723	.	G	T	.	.	MAF_INRAE=5.263;MAF_USDA=5.882
NC_035094.1	42898861	.	T	A	.	.	MAF_USDA=2.459
NC_035094.1	42898877	.	C	T	.	.	MAF_USDA=3.279
NC_035094.1	42898923	.	T	G	.	.	MAF_USDA=1.639
NC_035094.1	42899038	.	A	G	.	.	MAF_USDA=1.639
NC_035094.1	42899048	.	T	A	.	.	MAF_USDA=2.083
NC_035094.1	42899174	.	G	A	.	.	MAF_INRAE=7.595;MAF_USDA=7.059
NC_035094.1	42899235	.	C	T	.	.	MAF_INRAE=17.722;MAF_USDA=14.706
NC_035094.1	42899308	.	G	A	.	.	MAF_USDA=1.639
NC_035094.1	42899332	.	C	A	.	.	MAF_USDA=2.459
NC_035094.1	42899367	.	T	C	.	.	MAF_USDA=14.881
NC_035094.1	42899379	.	T	A	.	.	MAF_USDA=4.167
NC_035094.1	42899394	.	G	T	.	.	MAF_USDA=9.167
NC_035094.1	42899453	.	C	A	.	.	MAF_INRAE=5.263;MAF_USDA=8.824
NC_035094.1	42899465	.	A	T	.	.	MAF_USDA=4.098
NC_035094.1	42899503	.	G	A	.	.	MAF_INRAE=7.595;MAF_USDA=7.059
NC_035094.1	42899506	.	T	C	.	.	MAF_INRAE=6.667;MAF_USDA=5.294
NC_035094.1	42899537	.	C	A	.	.	MAF_INRAE=12.5;MAF_USDA=1.639
NC_035094.1	42899578	.	T	A	.	.	MAF_INRAE=7.595;MAF_USDA=5.294
NC_035094.1	42899602	.	A	G	.	.	MAF_USDA=1.639
NC_035094.1	42899636	.	A	G	.	.	MAF_INRAE=11.667
NC_035094.1	42899643	.	C	T	.	.	MAF_USDA=5.882
NC_035094.1	42899686	.	C	T	.	.	MAF_USDA=2.083
NC_035094.1	42899701	.	G	T	.	.	MAF_USDA=1.639
NC_035094.1	42899738	.	T	C	.	.	MAF_USDA=5.882
NC_035094.1	42899812	.	G	C	.	.	MAF_INRAE=31.579;MAF_USDA=12.941
NC_035094.1	42899870	.	C	A	.	.	MAF_USDA=2.459
NC_035094.1	42899893	.	A	T	.	.	MAF_USDA=4.098
NC_035094.1	42899909	.	G	A	.	.	MAF_INRAE=7.595;MAF_USDA=5.294
NC_035094.1	42899933	.	C	T	.	.	MAF_USDA=4.918
NC_035094.1	42899946	.	T	G	.	.	MAF_USDA=4.098
NC_035094.1	42899949	.	C	A	.	.	MAF_INRAE=7.595;MAF_USDA=3.529
NC_035094.1	42899955	.	G	C	.	.	MAF_INRAE=46.835;MAF_USDA=44.706
NC_035094.1	42900025	.	T	C	.	.	MAF_USDA=2.459
NC_035094.1	42900032	.	T	A	.	.	MAF_INRAE=7.595;MAF_USDA=5.294
NC_035094.1	42900040	.	A	G	.	.	MAF_USDA=2.459
NC_035094.1	42900092	.	T	C	.	.	MAF_USDA=3.279
NC_035094.1	42900100	.	C	G	.	.	MAF_INRAE=19.62;MAF_USDA=6.557
NC_035094.1	42900117	.	A	G	.	.	MAF_INRAE=17.722;MAF_USDA=14.706
NC_035094.1	42900467	.	G	C	.	.	MAF_INRAE=7.595;MAF_USDA=5.294
NC_035094.1	42900494	.	G	T	.	.	MAF_INRAE=7.595;MAF_USDA=5.882
NC_035094.1	42900611	.	C	T	.	.	MAF_INRAE=39.241;MAF_USDA=48.824
NC_035094.1	42900622	.	A	C	.	.	MAF_INRAE=17.722;MAF_USDA=14.118
NC_035094.1	42900719	.	T	A	.	.	MAF_INRAE=7.595;MAF_USDA=5.294
NC_035094.1	42900739	.	A	T	.	.	MAF_INRAE=5.263;MAF_USDA=2.353
NC_035094.1	42900754	.	G	T	.	.	MAF_INRAE=5.263;MAF_USDA=7.059
NC_035094.1	42900778	.	A	G	.	.	MAF_USDA=7.377
NC_035094.1	42900905	.	T	A	.	.	MAF_INRAE=46.835;MAF_USDA=45.294
NC_035094.1	42900980	.	G	A	.	.	MAF_INRAE=7.595;MAF_USDA=5.294
NC_035094.1	42901062	.	T	C	.	.	MAF_USDA=1.667
NC_035094.1	42901077	.	A	C	.	.	MAF_USDA=2.083
NC_035094.1	42901130	.	A	T	.	.	MAF_INRAE=17.722;MAF_USDA=14.881
NC_035094.1	42901225	.	A	G	.	.	MAF_INRAE=7.595;MAF_USDA=5.294
NC_035094.1	42901249	.	C	A	.	.	MAF_USDA=1.639
NC_035094.1	42901300	.	A	G	.	.	MAF_USDA=3.279
NC_035094.1	42901311	.	G	A	.	.	MAF_USDA=12.5
NC_035094.1	42901412	.	T	C	.	.	MAF_INRAE=45.57;MAF_USDA=44.118
NC_035094.1	42901468	.	A	G	.	.	MAF_USDA=1.639
NC_035094.1	42901594	.	G	A	.	.	MAF_INRAE=7.595;MAF_USDA=5.294
NC_035094.1	42901670	.	T	C	.	.	MAF_USDA=1.639
NC_035094.1	42901700	.	G	A	.	.	MAF_USDA=3.279
NC_035094.1	42901710	.	T	A	.	.	MAF_INRAE=20.0;MAF_USDA=2.459
NC_035094.1	42901750	.	T	G	.	.	MAF_INRAE=17.722;MAF_USDA=11.176
NC_035094.1	42901777	.	G	T	.	.	MAF_INRAE=12.658;MAF_USDA=18.824
NC_035094.1	42901781	.	T	C	.	.	MAF_INRAE=49.167;MAF_USDA=44.706
NC_035094.1	42901793	.	G	A	.	.	MAF_USDA=2.459
NC_035094.1	42901797	.	T	C	.	.	MAF_INRAE=18.987;MAF_USDA=20.588
NC_035094.1	42901808	.	G	T	.	.	MAF_INRAE=9.494;MAF_USDA=14.118
NC_035094.1	42901860	.	A	G	.	.	MAF_INRAE=7.595;MAF_USDA=3.529
NC_035094.1	42901870	.	T	A	.	.	MAF_USDA=2.459
NC_035094.1	42901903	.	G	C	.	.	MAF_INRAE=7.595;MAF_USDA=5.294
NC_035094.1	42901909	.	C	T	.	.	MAF_INRAE=11.667;MAF_USDA=1.639
NC_035094.1	42901927	.	C	A	.	.	MAF_INRAE=40.506;MAF_USDA=34.706
NC_035094.1	42901961	.	G	A	.	.	MAF_INRAE=18.987;MAF_USDA=21.176
NC_035094.1	42901977	.	C	T	.	.	MAF_USDA=3.279
NC_035094.1	42901983	.	A	T	.	.	MAF_USDA=1.639
NC_035094.1	42902006	.	C	T	.	.	MAF_INRAE=7.595;MAF_USDA=5.294
NC_035094.1	42902047	.	A	T	.	.	MAF_INRAE=31.646;MAF_USDA=21.176
NC_035094.1	42902135	.	A	G	.	.	MAF_USDA=5.738
NC_035094.1	42902178	.	A	G	.	.	MAF_INRAE=12.658;MAF_USDA=20.0
NC_035094.1	42902239	.	A	C	.	.	MAF_INRAE=17.722;MAF_USDA=14.118
NC_035094.1	42902311	.	G	T	.	.	MAF_USDA=1.639
NC_035094.1	42902342	.	T	C	.	.	MAF_INRAE=12.658;MAF_USDA=20.0
NC_035094.1	42902349	.	C	T	.	.	MAF_INRAE=31.646;MAF_USDA=24.118
NC_035094.1	42902370	.	T	A	.	.	MAF_INRAE=13.333;MAF_USDA=1.639
NC_035094.1	42902406	.	T	C	.	.	MAF_INRAE=25.316;MAF_USDA=40.588
NC_035094.1	42902476	.	T	G	.	.	MAF_INRAE=50.0;MAF_USDA=36.471
NC_035094.1	42902494	.	A	G	.	.	MAF_USDA=2.459
NC_035094.1	42902521	.	T	G	.	.	MAF_INRAE=11.392;MAF_USDA=4.098
NC_035094.1	42902528	.	A	C	.	.	MAF_INRAE=9.494;MAF_USDA=14.706
NC_035094.1	42902666	.	C	A	.	.	MAF_USDA=2.459
NC_035094.1	42902706	.	T	C	.	.	MAF_INRAE=18.333;MAF_USDA=2.459
NC_035094.1	42902801	.	C	T	.	.	MAF_USDA=1.639
NC_035094.1	42902814	.	G	A	.	.	MAF_INRAE=7.595;MAF_USDA=2.353
NC_035094.1	42902828	.	A	T	.	.	MAF_INRAE=18.987;MAF_USDA=12.941
NC_035094.1	42902969	.	A	G	.	.	MAF_USDA=2.5
NC_035094.1	42902976	.	G	T	.	.	MAF_USDA=3.333
NC_035094.1	42903135	.	C	T	.	.	MAF_INRAE=3.333
NC_035094.1	42903136	.	G	A	.	.	MAF_USDA=1.695
NC_035094.1	42903166	.	C	G	.	.	MAF_USDA=2.542
NC_035094.1	42903240	.	T	G	.	.	MAF_INRAE=11.392;MAF_USDA=7.738
NC_035094.1	42903256	.	A	C	.	.	MAF_USDA=4.167
NC_035094.1	42903352	.	T	C	.	.	MAF_INRAE=13.333;MAF_USDA=3.333
NC_035094.1	42903429	.	T	C	.	.	MAF_INRAE=11.392;MAF_USDA=7.647
NC_035094.1	42903507	.	C	T	.	.	MAF_INRAE=5.263;MAF_USDA=7.647
NC_035094.1	42903607	.	G	A	.	.	MAF_INRAE=2.5;MAF_USDA=3.279
NC_035094.1	42903624	.	C	A	.	.	MAF_USDA=2.083
NC_035094.1	42903663	.	G	A	.	.	MAF_USDA=1.639
NC_035094.1	42903737	.	A	G	.	.	MAF_USDA=1.639
NC_035094.1	42903839	.	A	C	.	.	MAF_INRAE=3.333
NC_035094.1	42903867	.	T	C	.	.	MAF_USDA=4.098
NC_035094.1	42903899	.	C	T	.	.	MAF_INRAE=3.333
NC_035094.1	42903993	.	G	A	.	.	MAF_USDA=1.639
NC_035094.1	42904001	.	T	G	.	.	MAF_USDA=6.557
NC_035094.1	42904031	.	C	T	.	.	MAF_INRAE=22.152;MAF_USDA=20.0
NC_035094.1	42904032	.	G	A	.	.	MAF_INRAE=12.658;MAF_USDA=17.059
NC_035094.1	42904046	.	C	T	.	.	MAF_INRAE=10.526;MAF_USDA=5.294
NC_035094.1	42904083	.	C	A	.	.	MAF_USDA=10.588
NC_035094.1	42904101	.	C	T	.	.	MAF_USDA=10.588
NC_035094.1	42904105	.	A	T	.	.	MAF_INRAE=21.519;MAF_USDA=12.941
NC_035094.1	42904157	.	G	A	.	.	MAF_USDA=1.639
NC_035094.1	42904235	.	A	G	.	.	MAF_INRAE=5.263;MAF_USDA=8.824
NC_035094.1	42904295	.	T	C	.	.	MAF_USDA=4.098
NC_035094.1	42904392	.	C	G	.	.	MAF_INRAE=3.333
NC_035094.1	42904413	.	A	G	.	.	MAF_USDA=4.918
NC_035094.1	42904419	.	A	G	.	.	MAF_USDA=2.459
NC_035094.1	42904432	.	A	C	.	.	MAF_USDA=7.059
NC_035094.1	42904457	.	T	C	.	.	MAF_INRAE=33.544;MAF_USDA=49.412
NC_035094.1	42904475	.	C	T	.	.	MAF_INRAE=5.263;MAF_USDA=6.471
NC_035094.1	42904478	.	C	T	.	.	MAF_USDA=6.471
NC_035094.1	42904516	.	T	G	.	.	MAF_USDA=4.918
NC_035094.1	42904637	.	T	C	.	.	MAF_USDA=1.639
NC_035094.1	42904647	.	G	A	.	.	MAF_INRAE=13.333;MAF_USDA=4.918
NC_035094.1	42904653	.	A	G	.	.	MAF_USDA=2.459
NC_035094.1	42904693	.	T	C	.	.	MAF_USDA=9.836
NC_035094.1	42904711	.	G	T	.	.	MAF_USDA=1.639
NC_035094.1	42904717	.	G	A	.	.	MAF_USDA=4.918
NC_035094.1	42905058	.	G	T	.	.	MAF_INRAE=1.667
NC_035094.1	42905079	.	C	T	.	.	MAF_USDA=4.918
NC_035094.1	42905096	.	C	T	.	.	MAF_USDA=3.279
NC_035094.1	42905185	.	C	T	.	.	MAF_USDA=3.529
NC_035094.1	42905204	.	C	A	.	.	MAF_USDA=17.213
NC_035094.1	42905214	.	A	G	.	.	MAF_USDA=4.918
NC_035094.1	42905324	.	T	C	.	.	MAF_INRAE=10.833;MAF_USDA=8.197
NC_035094.1	42905347	.	A	C	.	.	MAF_INRAE=12.658;MAF_USDA=18.235
NC_035094.1	42905379	.	T	C	.	.	MAF_INRAE=17.722;MAF_USDA=6.471
NC_035094.1	42905416	.	C	A	.	.	MAF_INRAE=18.333;MAF_USDA=2.459
NC_035094.1	42905456	.	T	C	.	.	MAF_USDA=1.639
NC_035094.1	42905480	.	T	C	.	.	MAF_INRAE=17.5
NC_035094.1	42905515	.	G	A	.	.	MAF_INRAE=34.177;MAF_USDA=37.059
NC_035094.1	42905534	.	G	C	.	.	MAF_INRAE=5.263;MAF_USDA=6.471
NC_035094.1	42905554	.	C	T	.	.	MAF_INRAE=18.333
NC_035094.1	42905610	.	T	G	.	.	MAF_INRAE=3.333
NC_035094.1	42905613	.	C	T	.	.	MAF_INRAE=22.152;MAF_USDA=18.033
NC_035094.1	42905623	.	G	A	.	.	MAF_USDA=5.294
NC_035094.1	42905702	.	T	A	.	.	MAF_USDA=4.098
NC_035094.1	42905705	.	C	A	.	.	MAF_INRAE=4.167;MAF_USDA=4.118
NC_035094.1	42905760	.	C	T	.	.	MAF_INRAE=7.595;MAF_USDA=2.353
NC_035094.1	42905885	.	C	T	.	.	MAF_USDA=7.059
NC_035094.1	42905888	.	G	A	.	.	MAF_INRAE=27.215;MAF_USDA=25.882
NC_035094.1	42905920	.	C	T	.	.	MAF_USDA=1.639
NC_035094.1	42906030	.	T	C	.	.	MAF_USDA=1.639
NC_035094.1	42906037	.	A	G	.	.	MAF_INRAE=44.304;MAF_USDA=42.941
NC_035094.1	42906076	.	A	G	.	.	MAF_INRAE=50.0;MAF_USDA=44.118
NC_035094.1	42906095	.	A	C	.	.	MAF_INRAE=50.0;MAF_USDA=44.118
NC_035094.1	42906096	.	A	C	.	.	MAF_INRAE=44.167;MAF_USDA=44.118
NC_035094.1	42906101	.	T	G	.	.	MAF_INRAE=50.0;MAF_USDA=44.118
NC_035094.1	42906102	.	T	G	.	.	MAF_INRAE=17.722;MAF_USDA=11.765
NC_035094.1	42906141	.	C	T	.	.	MAF_INRAE=3.333
NC_035094.1	42906150	.	C	T	.	.	MAF_INRAE=8.861;MAF_USDA=15.294
NC_035094.1	42906240	.	A	C	.	.	MAF_USDA=3.279
NC_035094.1	42906244	.	C	G	.	.	MAF_INRAE=7.595;MAF_USDA=10.0
NC_035094.1	42906245	.	A	C	.	.	MAF_INRAE=20.0;MAF_USDA=18.824
NC_035094.1	42906250	.	C	T	.	.	MAF_INRAE=17.722;MAF_USDA=15.294
NC_035094.1	42906433	.	A	G	.	.	MAF_INRAE=7.595;MAF_USDA=7.059
NC_035094.1	42906505	.	G	T	.	.	MAF_INRAE=5.263;MAF_USDA=8.824
NC_035094.1	42906581	.	A	C	.	.	MAF_USDA=4.918
NC_035094.1	42906620	.	T	C	.	.	MAF_INRAE=7.595;MAF_USDA=7.647
NC_035094.1	42906665	.	C	T	.	.	MAF_INRAE=7.595;MAF_USDA=7.647
NC_035094.1	42906727	.	C	T	.	.	MAF_INRAE=7.595;MAF_USDA=5.294
NC_035094.1	42906741	.	T	A	.	.	MAF_USDA=5.738
NC_035094.1	42906823	.	T	G	.	.	MAF_INRAE=17.722;MAF_USDA=33.333
NC_035094.1	42906870	.	G	T	.	.	MAF_USDA=1.639
NC_035094.1	42906900	.	T	C	.	.	MAF_USDA=4.762
NC_035094.1	42906915	.	G	A	.	.	MAF_INRAE=31.646;MAF_USDA=7.5
NC_035094.1	42906964	.	C	T	.	.	MAF_INRAE=32.278;MAF_USDA=26.19
NC_035094.1	42906994	.	C	T	.	.	MAF_INRAE=18.333
NC_035094.1	42907010	.	A	G	.	.	MAF_INRAE=18.354;MAF_USDA=20.0
NC_035094.1	42907014	.	A	G	.	.	MAF_INRAE=45.0;MAF_USDA=36.471
NC_035094.1	42907052	.	T	C	.	.	MAF_INRAE=47.468;MAF_USDA=34.118
NC_035094.1	42907067	.	G	C	.	.	MAF_USDA=4.918
NC_035094.1	42907071	.	A	T	.	.	MAF_USDA=8.197
NC_035094.1	42907096	.	T	G	.	.	MAF_INRAE=18.333
NC_035094.1	42907100	.	A	T	.	.	MAF_INRAE=17.089;MAF_USDA=17.647
NC_035094.1	42907132	.	C	T	.	.	MAF_USDA=8.235
NC_035094.1	42907149	.	T	C	.	.	MAF_USDA=2.083
NC_035094.1	42907168	.	G	A	.	.	MAF_USDA=1.639
NC_035094.1	42907173	.	A	T	.	.	MAF_INRAE=7.595;MAF_USDA=2.353
NC_035094.1	42907207	.	G	A	.	.	MAF_USDA=6.557
NC_035094.1	42907250	.	T	G	.	.	MAF_USDA=4.098
NC_035094.1	42907256	.	C	T	.	.	MAF_USDA=5.738
NC_035094.1	42907272	.	T	G	.	.	MAF_INRAE=31.646;MAF_USDA=30.0
NC_035094.1	42907297	.	G	T	.	.	MAF_INRAE=8.861;MAF_USDA=32.941
NC_035094.1	42907313	.	C	A	.	.	MAF_USDA=9.167
NC_035094.1	42907336	.	C	A	.	.	MAF_USDA=3.333
NC_035094.1	42907337	.	A	G	.	.	MAF_USDA=3.333
NC_035094.1	42907355	.	C	A	.	.	MAF_USDA=1.667
NC_035094.1	42907402	.	A	G	.	.	MAF_USDA=1.639
NC_035094.1	42907432	.	C	T	.	.	MAF_USDA=1.639
NC_035094.1	42907435	.	T	C	.	.	MAF_USDA=1.639
NC_035094.1	42907481	.	G	A	.	.	MAF_USDA=7.377
NC_035094.1	42907507	.	G	A	.	.	MAF_USDA=8.235
NC_035094.1	42907517	.	C	T	.	.	MAF_USDA=10.0
NC_035094.1	42907520	.	G	A	.	.	MAF_INRAE=20.0;MAF_USDA=1.639
NC_035094.1	42907530	.	C	T	.	.	MAF_USDA=1.639
NC_035094.1	42907531	.	T	A	.	.	MAF_USDA=1.639
NC_035094.1	42907533	.	G	T	.	.	MAF_USDA=4.167
NC_035094.1	42907537	.	C	T	.	.	MAF_INRAE=7.595;MAF_USDA=7.059
NC_035094.1	42907548	.	C	T	.	.	MAF_INRAE=37.5;MAF_USDA=2.353
NC_035094.1	42907587	.	T	C	.	.	MAF_USDA=1.639
NC_035094.1	42907682	.	C	A	.	.	MAF_INRAE=7.595;MAF_USDA=2.353
NC_035094.1	42907716	.	C	A	.	.	MAF_USDA=3.279
NC_035094.1	42907718	.	T	C	.	.	MAF_INRAE=3.333;MAF_USDA=1.639
NC_035094.1	42907733	.	T	G	.	.	MAF_INRAE=18.333;MAF_USDA=3.279
NC_035094.1	42907766	.	C	T	.	.	MAF_USDA=2.083
NC_035094.1	42907845	.	G	A	.	.	MAF_INRAE=3.333
NC_035094.1	42907894	.	A	G	.	.	MAF_INRAE=6.667;MAF_USDA=4.118
NC_035094.1	42907914	.	G	C	.	.	MAF_USDA=10.0
NC_035094.1	42907963	.	A	G	.	.	MAF_INRAE=27.215;MAF_USDA=9.412
NC_035094.1	42908015	.	C	T	.	.	MAF_USDA=3.279
NC_035094.1	42908062	.	C	G	.	.	MAF_INRAE=34.177;MAF_USDA=34.706
NC_035094.1	42908068	.	T	C	.	.	MAF_INRAE=5.263;MAF_USDA=31.765
NC_035094.1	42908118	.	C	A	.	.	MAF_USDA=1.639
NC_035094.1	42908151	.	C	T	.	.	MAF_INRAE=5.263;MAF_USDA=9.412
NC_035094.1	42908152	.	G	A	.	.	MAF_USDA=2.083
NC_035094.1	42908368	.	C	A	.	.	MAF_INRAE=18.333
NC_035094.1	42908372	.	T	A	.	.	MAF_INRAE=18.333;MAF_USDA=13.115
NC_035094.1	42908493	.	T	C	.	.	MAF_USDA=10.0
NC_035094.1	42908524	.	C	T	.	.	MAF_USDA=4.167
NC_035094.1	42908549	.	A	T	.	.	MAF_USDA=42.262
NC_035094.1	42908559	.	A	G	.	.	MAF_USDA=21.429
NC_035094.1	42908562	.	A	T	.	.	MAF_USDA=37.5
NC_035094.1	42908566	.	G	T	.	.	MAF_USDA=37.5
NC_035094.1	42908568	.	T	A	.	.	MAF_USDA=3.333
NC_035094.1	42908570	.	T	A	.	.	MAF_USDA=3.333
NC_035094.1	42908623	.	G	A	.	.	MAF_USDA=27.083
NC_035094.1	42908629	.	G	A	.	.	MAF_USDA=2.41
NC_035094.1	42909608	.	A	G	.	.	MAF_USDA=35.417
NC_035094.1	42909614	.	A	G	.	.	MAF_USDA=37.5
NC_035094.1	42909658	.	G	A	.	.	MAF_USDA=43.75
NC_035094.1	42909664	.	A	G	.	.	MAF_USDA=29.167
NC_035094.1	42909683	.	C	G	.	.	MAF_USDA=4.167
NC_035094.1	42909708	.	A	G	.	.	MAF_USDA=2.083
NC_035094.1	42909720	.	C	A	.	.	MAF_USDA=12.5
NC_035094.1	42909721	.	G	T	.	.	MAF_USDA=50.0
NC_035094.1	42909748	.	C	A	.	.	MAF_USDA=29.412
NC_035094.1	42909750	.	T	G	.	.	MAF_USDA=26.471
NC_035094.1	42909758	.	G	A	.	.	MAF_USDA=20.588
NC_035094.1	42909768	.	G	A	.	.	MAF_USDA=1.639
NC_035094.1	42909858	.	C	T	.	.	MAF_INRAE=7.595;MAF_USDA=4.706
NC_035094.1	42909895	.	T	C	.	.	MAF_INRAE=49.367;MAF_USDA=32.353
NC_035094.1	42909924	.	G	A	.	.	MAF_INRAE=18.333;MAF_USDA=3.279
NC_035094.1	42909925	.	G	A	.	.	MAF_INRAE=34.81;MAF_USDA=18.235
NC_035094.1	42909936	.	G	A	.	.	MAF_INRAE=17.5;MAF_USDA=3.279
NC_035094.1	42909941	.	T	G	.	.	MAF_INRAE=17.5;MAF_USDA=3.279
NC_035094.1	42909943	.	C	T	.	.	MAF_INRAE=17.5;MAF_USDA=3.279
NC_035094.1	42909946	.	T	A	.	.	MAF_INRAE=17.5;MAF_USDA=3.279
NC_035094.1	42909955	.	C	T	.	.	MAF_INRAE=24.684;MAF_USDA=20.588
NC_035094.1	42909961	.	C	T	.	.	MAF_INRAE=16.667;MAF_USDA=3.279
NC_035094.1	42909984	.	T	A	.	.	MAF_USDA=4.167
NC_035094.1	42909988	.	G	A	.	.	MAF_INRAE=14.167;MAF_USDA=3.529
NC_035094.1	42910005	.	G	A	.	.	MAF_USDA=1.639
NC_035094.1	42910009	.	C	T	.	.	MAF_INRAE=18.333;MAF_USDA=25.294
NC_035094.1	42910010	.	G	A	.	.	MAF_INRAE=18.333;MAF_USDA=3.279
NC_035094.1	42910023	.	C	G	.	.	MAF_USDA=2.459
NC_035094.1	42910030	.	G	C	.	.	MAF_INRAE=17.722;MAF_USDA=13.529
NC_035094.1	42910074	.	G	A	.	.	MAF_INRAE=18.333;MAF_USDA=3.279
NC_035094.1	42910150	.	C	T	.	.	MAF_INRAE=17.5;MAF_USDA=3.279
NC_035094.1	42910163	.	A	C	.	.	MAF_INRAE=2.5;MAF_USDA=4.098
NC_035094.1	42910229	.	T	C	.	.	MAF_USDA=11.475
NC_035094.1	42910284	.	A	C	.	.	MAF_USDA=8.197
NC_035094.1	42910317	.	T	A	.	.	MAF_USDA=1.639
NC_035094.1	42910320	.	G	A	.	.	MAF_USDA=1.765
NC_035094.1	42910374	.	A	G	.	.	MAF_USDA=2.459
NC_035094.1	42910402	.	G	A	.	.	MAF_INRAE=7.595;MAF_USDA=5.294
NC_035094.1	42910414	.	C	T	.	.	MAF_INRAE=17.722;MAF_USDA=6.25
NC_035094.1	42910442	.	G	T	.	.	MAF_INRAE=26.582;MAF_USDA=44.048
NC_035094.1	42910466	.	A	C	.	.	MAF_USDA=14.286
NC_035094.1	42910468	.	A	T	.	.	MAF_USDA=5.738
NC_035094.1	42910484	.	C	T	.	.	MAF_USDA=4.167
NC_035094.1	42910507	.	T	G	.	.	MAF_USDA=4.167
NC_035094.1	42910573	.	G	A	.	.	MAF_USDA=2.459
NC_035094.1	42910655	.	C	A	.	.	MAF_USDA=3.279
NC_035094.1	42910676	.	A	G	.	.	MAF_USDA=3.279
NC_035094.1	42910742	.	C	T	.	.	MAF_INRAE=7.595;MAF_USDA=14.706
NC_035094.1	42910748	.	C	T	.	.	MAF_USDA=2.459
NC_035094.1	42910783	.	G	T	.	.	MAF_USDA=1.765
NC_035094.1	42910844	.	G	A	.	.	MAF_USDA=2.459
NC_035094.1	42910856	.	A	C	.	.	MAF_USDA=2.459
NC_035094.1	42910859	.	T	G	.	.	MAF_USDA=2.459
NC_035094.1	42910882	.	C	T	.	.	MAF_USDA=3.279
NC_035094.1	42910894	.	A	G	.	.	MAF_USDA=6.471
NC_035094.1	42910926	.	T	C	.	.	MAF_USDA=6.557
NC_035094.1	42910984	.	A	C	.	.	MAF_INRAE=17.722;MAF_USDA=33.529
NC_035094.1	42910991	.	G	A	.	.	MAF_INRAE=7.595;MAF_USDA=15.882
NC_035094.1	42911000	.	T	C	.	.	MAF_USDA=2.459
NC_035094.1	42911004	.	G	A	.	.	MAF_USDA=3.279
NC_035094.1	42911005	.	T	C	.	.	MAF_INRAE=22.785;MAF_USDA=34.706
NC_035094.1	42911163	.	G	A	.	.	MAF_USDA=3.529
NC_035094.1	42911168	.	C	T	.	.	MAF_USDA=6.557
NC_035094.1	42911171	.	A	G	.	.	MAF_INRAE=6.962;MAF_USDA=26.471
NC_035094.1	42911185	.	G	T	.	.	MAF_USDA=4.167
NC_035094.1	42911306	.	G	A	.	.	MAF_USDA=2.459
NC_035094.1	42911316	.	C	T	.	.	MAF_USDA=4.167
NC_035094.1	42911317	.	C	T	.	.	MAF_USDA=4.167
NC_035094.1	42911348	.	G	A	.	.	MAF_USDA=8.824
NC_035094.1	42911350	.	A	G	.	.	MAF_USDA=1.639
NC_035094.1	42911409	.	G	A	.	.	MAF_INRAE=27.848;MAF_USDA=9.412
NC_035094.1	42911425	.	C	A	.	.	MAF_USDA=2.459
NC_035094.1	42911482	.	G	T	.	.	MAF_INRAE=7.595;MAF_USDA=27.059
NC_035094.1	42911500	.	A	G	.	.	MAF_USDA=4.098
NC_035094.1	42911607	.	C	G	.	.	MAF_INRAE=7.595;MAF_USDA=21.765
NC_035094.1	42911654	.	A	C	.	.	MAF_USDA=3.279
NC_035094.1	42911680	.	A	C	.	.	MAF_INRAE=7.595;MAF_USDA=25.882
NC_035094.1	42911691	.	A	T	.	.	MAF_INRAE=27.215;MAF_USDA=10.0
NC_035094.1	42911692	.	G	A	.	.	MAF_INRAE=25.833;MAF_USDA=10.0
NC_035094.1	42911702	.	C	G	.	.	MAF_INRAE=7.595;MAF_USDA=25.882
NC_035094.1	42911727	.	G	T	.	.	MAF_INRAE=17.722;MAF_USDA=12.353
NC_035094.1	42911778	.	T	G	.	.	MAF_USDA=4.098
NC_035094.1	42911803	.	C	A	.	.	MAF_INRAE=25.949;MAF_USDA=28.824
NC_035094.1	42911829	.	G	A	.	.	MAF_USDA=6.557
NC_035094.1	42911852	.	A	T	.	.	MAF_INRAE=33.544;MAF_USDA=17.059
NC_035094.1	42911854	.	A	C	.	.	MAF_USDA=2.083
NC_035094.1	42911855	.	G	A	.	.	MAF_USDA=2.083
NC_035094.1	42911857	.	G	A	.	.	MAF_USDA=24.118
NC_035094.1	42911879	.	A	G	.	.	MAF_INRAE=26.582;MAF_USDA=49.405
NC_035094.1	42911880	.	A	C	.	.	MAF_INRAE=25.0;MAF_USDA=49.405
NC_035094.1	42911881	.	C	T	.	.	MAF_INRAE=25.0;MAF_USDA=49.405
NC_035094.1	42911921	.	T	C	.	.	MAF_INRAE=27.215;MAF_USDA=46.471
NC_035094.1	42911924	.	G	T	.	.	MAF_INRAE=25.833;MAF_USDA=48.235
NC_035094.1	42911927	.	A	G	.	.	MAF_INRAE=18.987;MAF_USDA=11.765
NC_035094.1	42911962	.	G	A	.	.	MAF_INRAE=25.316;MAF_USDA=50.0
NC_035094.1	42911985	.	G	A	.	.	MAF_USDA=3.279
NC_035094.1	42912002	.	A	G	.	.	MAF_INRAE=7.595;MAF_USDA=4.706
NC_035094.1	42912065	.	C	T	.	.	MAF_INRAE=10.833
NC_035094.1	42912084	.	T	G	.	.	MAF_USDA=4.167
NC_035094.1	42912085	.	T	C	.	.	MAF_INRAE=25.316;MAF_USDA=21.765
NC_035094.1	42912101	.	A	T	.	.	MAF_INRAE=25.316;MAF_USDA=21.765
NC_035094.1	42912109	.	C	T	.	.	MAF_INRAE=22.785;MAF_USDA=34.118
NC_035094.1	42912194	.	A	C	.	.	MAF_INRAE=5.263;MAF_USDA=38.824
NC_035094.1	42912209	.	C	T	.	.	MAF_USDA=4.167
NC_035094.1	42912289	.	T	C	.	.	MAF_USDA=3.279
NC_035094.1	42912302	.	G	C	.	.	MAF_INRAE=18.333;MAF_USDA=18.75
NC_035094.1	42912304	.	T	A	.	.	MAF_INRAE=18.333;MAF_USDA=18.75
NC_035094.1	42912440	.	T	A	.	.	MAF_USDA=29.412
NC_035094.1	42912607	.	T	C	.	.	MAF_USDA=30.0
NC_035094.1	42912625	.	A	T	.	.	MAF_USDA=3.279
NC_035094.1	42912637	.	A	T	.	.	MAF_USDA=2.459
NC_035094.1	42912644	.	T	G	.	.	MAF_USDA=3.279
NC_035094.1	42912768	.	C	T	.	.	MAF_INRAE=47.468;MAF_USDA=36.471
NC_035094.1	42912845	.	C	T	.	.	MAF_USDA=21.176
NC_035094.1	42912849	.	A	G	.	.	MAF_USDA=31.176
NC_035094.1	42912874	.	A	T	.	.	MAF_USDA=1.639
NC_035094.1	42912882	.	C	T	.	.	MAF_INRAE=27.848;MAF_USDA=14.118
NC_035094.1	42912884	.	T	G	.	.	MAF_INRAE=18.333;MAF_USDA=14.118
NC_035094.1	42912935	.	C	T	.	.	MAF_INRAE=7.595;MAF_USDA=2.353
NC_035094.1	42912941	.	T	C	.	.	MAF_INRAE=18.354;MAF_USDA=14.118
NC_035094.1	42913014	.	A	C	.	.	MAF_USDA=21.765
NC_035094.1	42913067	.	G	A	.	.	MAF_USDA=4.167
NC_035094.1	42913084	.	C	A	.	.	MAF_USDA=30.588
NC_035094.1	42913227	.	C	A	.	.	MAF_INRAE=12.5;MAF_USDA=7.059
NC_035094.1	42913235	.	T	A	.	.	MAF_INRAE=14.557;MAF_USDA=9.412
NC_035094.1	42913252	.	G	A	.	.	MAF_USDA=2.083
NC_035094.1	42913280	.	G	T	.	.	MAF_USDA=3.529
NC_035094.1	42913308	.	C	T	.	.	MAF_USDA=4.167
NC_035094.1	42913442	.	T	C	.	.	MAF_INRAE=17.722;MAF_USDA=13.529
NC_035094.1	42913467	.	A	G	.	.	MAF_USDA=1.639
NC_035094.1	42913476	.	A	T	.	.	MAF_USDA=20.588
NC_035094.1	42913497	.	A	C	.	.	MAF_INRAE=46.835;MAF_USDA=31.765
NC_035094.1	42913498	.	A	C	.	.	MAF_INRAE=50.0;MAF_USDA=31.765
NC_035094.1	42913531	.	C	T	.	.	MAF_USDA=4.167
NC_035094.1	42913644	.	C	A	.	.	MAF_USDA=1.639
NC_035094.1	42913684	.	T	G	.	.	MAF_USDA=40.678
NC_035094.1	42913774	.	A	T	.	.	MAF_USDA=2.459
NC_035094.1	42913806	.	G	T	.	.	MAF_USDA=3.279
NC_035094.1	42913856	.	G	C	.	.	MAF_USDA=1.639
NC_035094.1	42913871	.	T	G	.	.	MAF_INRAE=14.167;MAF_USDA=12.941
NC_035094.1	42913908	.	A	G	.	.	MAF_USDA=2.083
NC_035094.1	42914340	.	T	A	.	.	MAF_USDA=33.333
NC_035094.1	42914784	.	A	T	.	.	MAF_USDA=4.098
NC_035094.1	42914823	.	C	G	.	.	MAF_USDA=3.279
NC_035094.1	42914838	.	A	G	.	.	MAF_USDA=5.738
NC_035094.1	42914851	.	A	T	.	.	MAF_USDA=8.197
NC_035094.1	42914867	.	C	T	.	.	MAF_INRAE=6.329;MAF_USDA=2.353
NC_035094.1	42914968	.	C	T	.	.	MAF_USDA=2.083
NC_035094.1	42915065	.	G	T	.	.	MAF_INRAE=10.833
NC_035094.1	42915075	.	A	T	.	.	MAF_USDA=2.459
NC_035094.1	42915103	.	T	C	.	.	MAF_INRAE=5.263;MAF_USDA=18.75
NC_035094.1	42915156	.	G	T	.	.	MAF_USDA=9.412
NC_035094.1	42915157	.	C	T	.	.	MAF_USDA=10.0
NC_035094.1	42915179	.	A	T	.	.	MAF_USDA=3.279
NC_035094.1	42915265	.	C	T	.	.	MAF_USDA=1.639
NC_035094.1	42915346	.	C	T	.	.	MAF_INRAE=18.354;MAF_USDA=41.765
NC_035094.1	42915397	.	G	T	.	.	MAF_USDA=1.639
NC_035094.1	42915552	.	C	T	.	.	MAF_USDA=6.557
NC_035094.1	42915555	.	C	A	.	.	MAF_INRAE=2.5;MAF_USDA=5.738
NC_035094.1	42915756	.	C	A	.	.	MAF_INRAE=3.165;MAF_USDA=6.557
NC_035094.1	42915808	.	G	T	.	.	MAF_INRAE=35.443;MAF_USDA=50.0
NC_035094.1	42915858	.	C	T	.	.	MAF_INRAE=5.263;MAF_USDA=18.75
NC_035094.1	42915886	.	T	G	.	.	MAF_USDA=5.738
NC_035094.1	42916082	.	A	T	.	.	MAF_INRAE=5.263;MAF_USDA=7.647
NC_035094.1	42916095	.	G	A	.	.	MAF_INRAE=13.333;MAF_USDA=5.294
NC_035094.1	42916212	.	G	T	.	.	MAF_USDA=7.377
NC_035094.1	42916233	.	C	A	.	.	MAF_USDA=2.459
NC_035094.1	42916316	.	G	A	.	.	MAF_USDA=3.279
NC_035094.1	42916356	.	A	C	.	.	MAF_USDA=2.459
NC_035094.1	42916362	.	T	C	.	.	MAF_INRAE=14.557;MAF_USDA=9.412
NC_035094.1	42916380	.	C	T	.	.	MAF_USDA=25.0
NC_035094.1	42916442	.	T	G	.	.	MAF_INRAE=3.797;MAF_USDA=1.639
NC_035094.1	42916491	.	G	C	.	.	MAF_USDA=4.118
NC_035094.1	42916497	.	C	A	.	.	MAF_USDA=1.639
NC_035094.1	42916558	.	C	T	.	.	MAF_USDA=2.459
NC_035094.1	42916559	.	G	A	.	.	MAF_INRAE=7.595;MAF_USDA=2.941
NC_035094.1	42916716	.	A	G	.	.	MAF_USDA=1.639
NC_035094.1	42916789	.	A	G	.	.	MAF_USDA=2.459
NC_035094.1	42916824	.	T	A	.	.	MAF_USDA=14.118
NC_035094.1	42916906	.	T	A	.	.	MAF_INRAE=19.167
NC_035094.1	42916907	.	A	T	.	.	MAF_INRAE=20.0
NC_035094.1	42916980	.	A	G	.	.	MAF_USDA=7.377
NC_035094.1	42917077	.	T	C	.	.	MAF_USDA=14.706
NC_035094.1	42917119	.	T	C	.	.	MAF_USDA=12.5
NC_035094.1	42917124	.	C	T	.	.	MAF_INRAE=5.263
NC_035094.1	42917147	.	C	T	.	.	MAF_USDA=2.459
NC_035094.1	42917229	.	C	G	.	.	MAF_USDA=3.279
NC_035094.1	42917267	.	G	A	.	.	MAF_USDA=4.167
NC_035094.1	42917289	.	T	C	.	.	MAF_INRAE=46.835;MAF_USDA=35.294
NC_035094.1	42917335	.	C	G	.	.	MAF_INRAE=17.722;MAF_USDA=14.118
NC_035094.1	42917557	.	G	A	.	.	MAF_INRAE=46.835;MAF_USDA=35.417
NC_035094.1	42917558	.	G	T	.	.	MAF_INRAE=50.0;MAF_USDA=35.417
NC_035094.1	42917599	.	G	T	.	.	MAF_USDA=2.083
NC_035094.1	42917874	.	T	C	.	.	MAF_INRAE=46.835;MAF_USDA=34.94
NC_035094.1	42917953	.	C	T	.	.	MAF_USDA=22.941
NC_035094.1	42918086	.	C	T	.	.	MAF_INRAE=46.835;MAF_USDA=35.294
NC_035094.1	42918090	.	A	C	.	.	MAF_USDA=3.279
NC_035094.1	42918111	.	A	C	.	.	MAF_USDA=1.639
NC_035094.1	42918139	.	G	A	.	.	MAF_USDA=2.459
NC_035094.1	42918166	.	C	T	.	.	MAF_INRAE=3.797
NC_035094.1	42918186	.	G	C	.	.	MAF_INRAE=3.797;MAF_USDA=7.377
NC_035094.1	42918223	.	A	T	.	.	MAF_INRAE=46.203;MAF_USDA=35.294
NC_035094.1	42918253	.	C	A	.	.	MAF_USDA=2.459
NC_035094.1	42918309	.	C	T	.	.	MAF_USDA=2.459
NC_035094.1	42918335	.	C	G	.	.	MAF_USDA=2.941
NC_035094.1	42918384	.	G	A	.	.	MAF_INRAE=3.797;MAF_USDA=7.377
NC_035094.1	42918431	.	G	A	.	.	MAF_USDA=2.459
NC_035094.1	42918487	.	C	A	.	.	MAF_USDA=2.459
NC_035094.1	42918513	.	T	C	.	.	MAF_INRAE=46.203;MAF_USDA=36.471
NC_035094.1	42918532	.	C	A	.	.	MAF_INRAE=46.203;MAF_USDA=36.471
NC_035094.1	42918566	.	T	G	.	.	MAF_INRAE=5.263;MAF_USDA=8.235
NC_035094.1	42918574	.	G	C	.	.	MAF_USDA=3.279
NC_035094.1	42918649	.	C	A	.	.	MAF_USDA=4.098
NC_035094.1	42918677	.	A	C	.	.	MAF_INRAE=17.722
NC_035094.1	42918678	.	A	C	.	.	MAF_INRAE=17.722
NC_035094.1	42918679	.	T	A	.	.	MAF_INRAE=18.333
NC_035094.1	42918769	.	C	T	.	.	MAF_USDA=3.279
NC_035094.1	42918777	.	T	C	.	.	MAF_INRAE=5.263;MAF_USDA=4.167
NC_035094.1	42918783	.	C	A	.	.	MAF_INRAE=20.0;MAF_USDA=4.118
NC_035094.1	42918863	.	T	C	.	.	MAF_INRAE=12.658;MAF_USDA=1.639
NC_035094.1	42918870	.	G	T	.	.	MAF_USDA=23.529
NC_035094.1	42918887	.	C	T	.	.	MAF_INRAE=3.333
NC_035094.1	42919008	.	A	G	.	.	MAF_USDA=1.639
NC_035094.1	42919049	.	G	T	.	.	MAF_USDA=1.639
NC_035094.1	42919387	.	A	G	.	.	MAF_USDA=22.941
NC_035094.1	42919390	.	T	A	.	.	MAF_USDA=3.529
NC_035094.1	42919552	.	A	T	.	.	MAF_USDA=1.639
NC_035094.1	42919575	.	C	T	.	.	MAF_INRAE=17.722;MAF_USDA=11.31
NC_035094.1	42919616	.	G	C	.	.	MAF_INRAE=12.025;MAF_USDA=1.639
NC_035094.1	42919649	.	C	A	.	.	MAF_INRAE=32.911
NC_035094.1	42919655	.	C	T	.	.	MAF_INRAE=3.797;MAF_USDA=7.377
NC_035094.1	42919658	.	T	C	.	.	MAF_INRAE=20.253;MAF_USDA=22.353
NC_035094.1	42919685	.	A	C	.	.	MAF_USDA=6.471
NC_035094.1	42919703	.	T	C	.	.	MAF_USDA=1.639
NC_035094.1	42919756	.	G	T	.	.	MAF_INRAE=46.203;MAF_USDA=36.471
NC_035094.1	42919808	.	A	G	.	.	MAF_USDA=25.882
NC_035094.1	42919875	.	C	T	.	.	MAF_USDA=3.279
NC_035094.1	42919890	.	T	A	.	.	MAF_INRAE=20.0;MAF_USDA=4.118
NC_035094.1	42919908	.	C	T	.	.	MAF_INRAE=20.253;MAF_USDA=26.19
NC_035094.1	42919923	.	C	T	.	.	MAF_INRAE=30.38;MAF_USDA=34.706
NC_035094.1	42920041	.	C	A	.	.	MAF_USDA=1.639
NC_035094.1	42920174	.	A	G	.	.	MAF_INRAE=18.354;MAF_USDA=14.118
NC_035094.1	42920286	.	C	T	.	.	MAF_INRAE=20.253;MAF_USDA=20.588
NC_035094.1	42920359	.	A	C	.	.	MAF_INRAE=20.0;MAF_USDA=30.0
NC_035094.1	42920444	.	A	C	.	.	MAF_USDA=3.279
NC_035094.1	42920455	.	T	A	.	.	MAF_INRAE=7.595;MAF_USDA=2.353
NC_035094.1	42920489	.	G	A	.	.	MAF_INRAE=20.253;MAF_USDA=20.588
NC_035094.1	42920490	.	G	A	.	.	MAF_INRAE=11.667;MAF_USDA=20.588
NC_035094.1	42920500	.	G	C	.	.	MAF_INRAE=12.658
NC_035094.1	42920581	.	A	G	.	.	MAF_USDA=2.083
NC_035094.1	42920592	.	C	A	.	.	MAF_USDA=4.118
NC_035094.1	42920641	.	G	A	.	.	MAF_INRAE=18.333;MAF_USDA=4.706
NC_035094.1	42920663	.	C	T	.	.	MAF_INRAE=10.833
NC_035094.1	42920687	.	G	A	.	.	MAF_USDA=5.294
NC_035094.1	42920694	.	T	C	.	.	MAF_INRAE=18.354;MAF_USDA=12.941
NC_035094.1	42920734	.	C	T	.	.	MAF_INRAE=3.333
NC_035094.1	42920796	.	C	G	.	.	MAF_USDA=3.279
NC_035094.1	42920800	.	C	G	.	.	MAF_USDA=5.294
NC_035094.1	42920817	.	G	T	.	.	MAF_INRAE=21.519;MAF_USDA=21.176
NC_035094.1	42920845	.	G	T	.	.	MAF_INRAE=7.595;MAF_USDA=2.353
NC_035094.1	42920966	.	C	T	.	.	MAF_INRAE=48.101;MAF_USDA=38.235
NC_035094.1	42921003	.	C	A	.	.	MAF_INRAE=17.089;MAF_USDA=12.353
NC_035094.1	42921128	.	G	A	.	.	MAF_USDA=4.118
NC_035094.1	42921155	.	C	A	.	.	MAF_INRAE=3.797;MAF_USDA=1.639
NC_035094.1	42921216	.	G	T	.	.	MAF_INRAE=27.848;MAF_USDA=21.765
NC_035094.1	42921217	.	G	T	.	.	MAF_INRAE=23.333;MAF_USDA=44.706
NC_035094.1	42921238	.	G	A	.	.	MAF_INRAE=40.506;MAF_USDA=46.471
NC_035094.1	42921325	.	C	T	.	.	MAF_INRAE=18.333
NC_035094.1	42921354	.	C	A	.	.	MAF_INRAE=25.316;MAF_USDA=14.286
NC_035094.1	42921367	.	A	G	.	.	MAF_INRAE=25.316;MAF_USDA=14.286
NC_035094.1	42921380	.	A	T	.	.	MAF_INRAE=3.797;MAF_USDA=7.5
NC_035094.1	42921381	.	G	T	.	.	MAF_INRAE=3.333;MAF_USDA=7.5
NC_035094.1	42921395	.	G	A	.	.	MAF_INRAE=5.263;MAF_USDA=18.75
NC_035094.1	42921445	.	C	T	.	.	MAF_INRAE=15.19;MAF_USDA=11.31
NC_035094.1	42921477	.	C	T	.	.	MAF_USDA=3.333
NC_035094.1	42921505	.	G	A	.	.	MAF_INRAE=12.658;MAF_USDA=17.857
NC_035094.1	42921547	.	T	C	.	.	MAF_INRAE=12.658;MAF_USDA=10.119
NC_035094.1	42921618	.	C	T	.	.	MAF_INRAE=25.316;MAF_USDA=16.667
NC_035094.1	42921685	.	G	A	.	.	MAF_INRAE=25.316;MAF_USDA=14.706
NC_035094.1	42921686	.	A	T	.	.	MAF_USDA=2.459
NC_035094.1	42921719	.	T	C	.	.	MAF_INRAE=40.506;MAF_USDA=44.118
NC_035094.1	42921736	.	C	T	.	.	MAF_INRAE=16.667;MAF_USDA=1.639
NC_035094.1	42921768	.	C	A	.	.	MAF_INRAE=20.0;MAF_USDA=3.279
NC_035094.1	42921820	.	A	T	.	.	MAF_USDA=1.639
NC_035094.1	42921830	.	A	T	.	.	MAF_USDA=1.639
NC_035094.1	42921880	.	G	A	.	.	MAF_USDA=1.639
NC_035094.1	42921885	.	T	C	.	.	MAF_USDA=1.639
NC_035094.1	42921888	.	G	T	.	.	MAF_USDA=1.639
NC_035094.1	42921950	.	G	A	.	.	MAF_INRAE=12.658;MAF_USDA=17.059
NC_035094.1	42922014	.	A	C	.	.	MAF_INRAE=13.333
NC_035094.1	42922045	.	T	C	.	.	MAF_INRAE=40.506;MAF_USDA=43.529
NC_035094.1	42922066	.	C	T	.	.	MAF_USDA=1.639
NC_035094.1	42922098	.	T	G	.	.	MAF_USDA=1.639
NC_035094.1	42922105	.	A	C	.	.	MAF_INRAE=15.19;MAF_USDA=11.765
NC_035094.1	42922131	.	C	G	.	.	MAF_INRAE=18.333
NC_035094.1	42922242	.	C	A	.	.	MAF_USDA=1.667
NC_035094.1	42922245	.	G	A	.	.	MAF_INRAE=19.167;MAF_USDA=5.0
NC_035094.1	42922275	.	G	A	.	.	MAF_USDA=13.855
NC_035094.1	42922288	.	A	C	.	.	MAF_USDA=8.537
NC_035094.1	42923301	.	T	C	.	.	MAF_INRAE=28.947;MAF_USDA=45.833
NC_035094.1	42923334	.	G	T	.	.	MAF_USDA=2.083
NC_035094.1	42923336	.	C	T	.	.	MAF_USDA=1.695
NC_035094.1	42923374	.	G	T	.	.	MAF_USDA=3.279
NC_035094.1	42923415	.	A	T	.	.	MAF_USDA=1.639
NC_035094.1	42923429	.	AT	AA	.	.	MAF_USDA=8.333
NC_035094.1	42923431	.	A	G	.	.	MAF_INRAE=46.835;MAF_USDA=27.083
NC_035094.1	42923445	.	A	T	.	.	MAF_INRAE=8.228;MAF_USDA=4.167
NC_035094.1	42923459	.	T	A	.	.	MAF_USDA=17.647
NC_035094.1	42923503	.	A	G	.	.	MAF_INRAE=46.835;MAF_USDA=40.0
NC_035094.1	42923602	.	G	T	.	.	MAF_INRAE=24.051;MAF_USDA=15.294
NC_035094.1	42923620	.	C	T	.	.	MAF_USDA=1.639
NC_035094.1	42923678	.	G	T	.	.	MAF_USDA=9.016
NC_035094.1	42923712	.	T	A	.	.	MAF_INRAE=39.873;MAF_USDA=44.118
NC_035094.1	42923738	.	T	A	.	.	MAF_USDA=2.459
NC_035094.1	42923795	.	T	G	.	.	MAF_USDA=9.016
NC_035094.1	42923963	.	G	C	.	.	MAF_INRAE=20.0
NC_035094.1	42923980	.	C	T	.	.	MAF_USDA=1.639
NC_035094.1	42924097	.	G	A	.	.	MAF_INRAE=48.101;MAF_USDA=40.0
NC_035094.1	42924185	.	T	C	.	.	MAF_USDA=36.905
NC_035094.1	42924206	.	G	A	.	.	MAF_USDA=14.583
NC_035094.1	42924281	.	G	T	.	.	MAF_INRAE=18.333;MAF_USDA=3.279
NC_035094.1	42924311	.	A	C	.	.	MAF_INRAE=31.579
NC_035094.1	42924335	.	G	T	.	.	MAF_INRAE=27.848;MAF_USDA=16.265
NC_035094.1	42924336	.	A	T	.	.	MAF_INRAE=28.333;MAF_USDA=15.663
NC_035094.1	42924337	.	A	C	.	.	MAF_INRAE=28.333;MAF_USDA=16.265
NC_035094.1	42924339	.	G	T	.	.	MAF_INRAE=28.333;MAF_USDA=45.833
NC_035094.1	42924444	.	C	T	.	.	MAF_USDA=1.765
NC_035094.1	42924453	.	T	A	.	.	MAF_USDA=8.197
NC_035094.1	42924457	.	C	A	.	.	MAF_USDA=3.279
NC_035094.1	42924466	.	G	C	.	.	MAF_USDA=3.279
NC_035094.1	42924491	.	T	G	.	.	MAF_INRAE=36.709;MAF_USDA=22.917
NC_035094.1	42924497	.	C	A	.	.	MAF_USDA=8.333
NC_035094.1	42924498	.	C	T	.	.	MAF_USDA=8.333
NC_035094.1	42924526	.	G	C	.	.	MAF_USDA=2.459
NC_035094.1	42924561	.	T	C	.	.	MAF_INRAE=5.833;MAF_USDA=15.294
NC_035094.1	42924580	.	A	C	.	.	MAF_INRAE=39.241;MAF_USDA=42.941
NC_035094.1	42924683	.	A	G	.	.	MAF_USDA=1.639
NC_035094.1	42924751	.	G	C	.	.	MAF_USDA=4.167
NC_035094.1	42924792	.	T	A	.	.	MAF_INRAE=19.167;MAF_USDA=3.279
NC_035094.1	42924849	.	C	T	.	.	MAF_INRAE=10.833
NC_035094.1	42924873	.	G	C	.	.	MAF_INRAE=8.333;MAF_USDA=10.656
NC_035094.1	42924916	.	G	A	.	.	MAF_USDA=35.294
NC_035094.1	42924925	.	G	T	.	.	MAF_USDA=5.357
NC_035094.1	42925123	.	G	T	.	.	MAF_USDA=13.043
NC_035094.1	42925131	.	T	G	.	.	MAF_USDA=23.913
NC_035094.1	42925133	.	T	G	.	.	MAF_USDA=2.174
NC_035094.1	42925208	.	T	C	.	.	MAF_INRAE=7.5;MAF_USDA=15.882
NC_035094.1	42925209	.	G	A	.	.	MAF_INRAE=7.5;MAF_USDA=15.882
NC_035094.1	42925217	.	T	C	.	.	MAF_INRAE=7.5;MAF_USDA=16.471
NC_035094.1	42925231	.	G	A	.	.	MAF_USDA=4.167
NC_035094.1	42925261	.	C	T	.	.	MAF_USDA=4.118
NC_035094.1	42925311	.	G	A	.	.	MAF_INRAE=20.0;MAF_USDA=4.098
NC_035094.1	42925326	.	G	A	.	.	MAF_INRAE=12.658;MAF_USDA=12.5
NC_035094.1	42925337	.	G	T	.	.	MAF_USDA=2.459
NC_035094.1	42925434	.	C	T	.	.	MAF_USDA=2.459
NC_035094.1	42925570	.	G	T	.	.	MAF_INRAE=25.316;MAF_USDA=14.118
NC_035094.1	42925578	.	G	A	.	.	MAF_INRAE=40.506;MAF_USDA=37.647
NC_035094.1	42925581	.	C	T	.	.	MAF_INRAE=15.19;MAF_USDA=16.471
NC_035094.1	42925650	.	C	T	.	.	MAF_INRAE=39.873;MAF_USDA=41.176
NC_035094.1	42925659	.	C	T	.	.	MAF_INRAE=12.658;MAF_USDA=16.471
NC_035094.1	42925666	.	T	G	.	.	MAF_INRAE=47.468;MAF_USDA=43.452
NC_035094.1	42925680	.	A	T	.	.	MAF_USDA=2.083
NC_035094.1	42925681	.	T	C	.	.	MAF_USDA=2.083
NC_035094.1	42925689	.	C	T	.	.	MAF_USDA=3.279
NC_035094.1	42925696	.	T	C	.	.	MAF_USDA=10.714
NC_035094.1	42925703	.	T	C	.	.	MAF_INRAE=5.833
NC_035094.1	42925727	.	G	A	.	.	MAF_USDA=1.639
NC_035094.1	42925764	.	G	A	.	.	MAF_INRAE=12.025;MAF_USDA=14.583
NC_035094.1	42925777	.	T	C	.	.	MAF_INRAE=5.833;MAF_USDA=14.583
NC_035094.1	42925783	.	A	G	.	.	MAF_INRAE=5.833;MAF_USDA=15.882
NC_035094.1	42925878	.	T	A	.	.	MAF_USDA=4.167
NC_035094.1	42925922	.	C	G	.	.	MAF_USDA=8.333
NC_035094.1	42925932	.	A	C	.	.	MAF_INRAE=3.797
NC_035094.1	42925952	.	T	C	.	.	MAF_INRAE=10.127;MAF_USDA=25.0
NC_035094.1	42925953	.	G	A	.	.	MAF_INRAE=7.5;MAF_USDA=14.583
NC_035094.1	42925965	.	G	A	.	.	MAF_INRAE=36.709;MAF_USDA=16.667
NC_035094.1	42926093	.	G	T	.	.	MAF_USDA=2.083
NC_035094.1	42926126	.	C	A	.	.	MAF_INRAE=25.949;MAF_USDA=20.833
NC_035094.1	42926129	.	C	T	.	.	MAF_INRAE=5.0;MAF_USDA=17.059
NC_035094.1	42926130	.	G	T	.	.	MAF_USDA=7.377
NC_035094.1	42926184	.	T	C	.	.	MAF_INRAE=12.025;MAF_USDA=14.583
NC_035094.1	42926194	.	T	G	.	.	MAF_INRAE=40.506;MAF_USDA=38.824
NC_035094.1	42926250	.	A	T	.	.	MAF_INRAE=5.833;MAF_USDA=15.294
NC_035094.1	42926373	.	C	A	.	.	MAF_INRAE=3.797;MAF_USDA=7.377
NC_035094.1	42926471	.	C	T	.	.	MAF_INRAE=5.833;MAF_USDA=10.87
NC_035094.1	42926481	.	T	C	.	.	MAF_INRAE=12.5
NC_035094.1	42926522	.	C	A	.	.	MAF_INRAE=25.0;MAF_USDA=10.87
NC_035094.1	42926528	.	G	A	.	.	MAF_USDA=21.739
NC_035094.1	42926568	.	C	G	.	.	MAF_INRAE=4.167
NC_035094.1	42926573	.	G	A	.	.	MAF_USDA=4.348
NC_035094.1	42926574	.	T	A	.	.	MAF_USDA=4.348
NC_035094.1	42926607	.	T	C	.	.	MAF_INRAE=5.833;MAF_USDA=13.043
NC_035094.1	42926618	.	A	T	.	.	MAF_USDA=32.609
NC_035094.1	42926632	.	C	A	.	.	MAF_USDA=34.783
NC_035094.1	42926654	.	A	C	.	.	MAF_USDA=4.348
NC_035094.1	42926827	.	A	C	.	.	MAF_USDA=10.87
NC_035094.1	42926873	.	A	T	.	.	MAF_USDA=4.348
NC_035094.1	42926878	.	C	A	.	.	MAF_USDA=4.348
NC_035094.1	42926922	.	C	T	.	.	MAF_USDA=20.588
NC_035094.1	42926936	.	A	G	.	.	MAF_INRAE=5.0;MAF_USDA=36.905
NC_035094.1	42926968	.	T	C	.	.	MAF_INRAE=24.051;MAF_USDA=14.118
NC_035094.1	42926980	.	C	T	.	.	MAF_INRAE=45.833;MAF_USDA=28.689
NC_035094.1	42927027	.	G	A	.	.	MAF_USDA=11.176
NC_035094.1	42927036	.	G	T	.	.	MAF_USDA=3.529
NC_035094.1	42927058	.	C	A	.	.	MAF_USDA=27.083
NC_035094.1	42927067	.	A	G	.	.	MAF_USDA=6.557
NC_035094.1	42927081	.	A	G	.	.	MAF_USDA=27.083
NC_035094.1	42927085	.	G	A	.	.	MAF_USDA=33.333
NC_035094.1	42927123	.	G	A	.	.	MAF_USDA=9.836
NC_035094.1	42927134	.	G	A	.	.	MAF_USDA=1.639
NC_035094.1	42927155	.	G	A	.	.	MAF_INRAE=3.333
NC_035094.1	42927178	.	C	A	.	.	MAF_INRAE=1.667;MAF_USDA=8.197
NC_035094.1	42927183	.	A	G	.	.	MAF_INRAE=1.667;MAF_USDA=16.667
NC_035094.1	42927205	.	G	A	.	.	MAF_USDA=18.452
NC_035094.1	42927219	.	A	G	.	.	MAF_USDA=1.667
NC_035094.1	42927229	.	G	T	.	.	MAF_USDA=20.833
NC_035094.1	42927252	.	T	G	.	.	MAF_USDA=14.583
NC_035094.1	42927262	.	C	G	.	.	MAF_USDA=40.0
NC_035094.1	42927397	.	G	A	.	.	MAF_INRAE=25.316;MAF_USDA=15.294
NC_035094.1	42927528	.	C	A	.	.	MAF_INRAE=25.316;MAF_USDA=10.417
NC_035094.1	42927544	.	G	A	.	.	MAF_INRAE=17.722;MAF_USDA=12.5
NC_035094.1	42927556	.	G	A	.	.	MAF_INRAE=37.975;MAF_USDA=41.071
NC_035094.1	42927558	.	T	C	.	.	MAF_USDA=1.667
NC_035094.1	42927583	.	A	C	.	.	MAF_INRAE=12.658;MAF_USDA=34.118
NC_035094.1	42927597	.	G	A	.	.	MAF_USDA=2.459
NC_035094.1	42927598	.	G	A	.	.	MAF_USDA=5.738
NC_035094.1	42927604	.	T	A	.	.	MAF_USDA=8.197
NC_035094.1	42927616	.	C	T	.	.	MAF_INRAE=5.263;MAF_USDA=1.639
NC_035094.1	42927660	.	G	A	.	.	MAF_INRAE=12.658;MAF_USDA=10.0
NC_035094.1	42927742	.	G	C	.	.	MAF_INRAE=12.658;MAF_USDA=14.706
NC_035094.1	42927743	.	C	T	.	.	MAF_USDA=4.167
NC_035094.1	42927774	.	G	A	.	.	MAF_INRAE=12.658;MAF_USDA=14.706
NC_035094.1	42927802	.	A	G	.	.	MAF_USDA=5.738
NC_035094.1	42927808	.	G	A	.	.	MAF_USDA=21.765
NC_035094.1	42927887	.	T	A	.	.	MAF_INRAE=12.658;MAF_USDA=35.294
NC_035094.1	42927920	.	A	G	.	.	MAF_INRAE=12.658;MAF_USDA=15.294
NC_035094.1	42927925	.	G	A	.	.	MAF_INRAE=12.658;MAF_USDA=5.294
NC_035094.1	42927949	.	T	C	.	.	MAF_INRAE=3.797;MAF_USDA=1.639
NC_035094.1	42928015	.	T	C	.	.	MAF_INRAE=47.468;MAF_USDA=38.824
NC_035094.1	42928029	.	G	A	.	.	MAF_USDA=2.459
NC_035094.1	42928042	.	G	A	.	.	MAF_USDA=1.639
NC_035094.1	42928114	.	C	T	.	.	MAF_INRAE=13.333;MAF_USDA=5.833
NC_035094.1	42928118	.	C	T	.	.	MAF_USDA=2.5
NC_035094.1	42928127	.	C	T	.	.	MAF_INRAE=12.658;MAF_USDA=13.095
NC_035094.1	42928137	.	C	T	.	.	MAF_USDA=2.083
NC_035094.1	42928157	.	T	C	.	.	MAF_USDA=19.277
NC_035094.1	42928166	.	C	T	.	.	MAF_USDA=3.39
NC_035094.1	42928214	.	A	G	.	.	MAF_INRAE=27.848;MAF_USDA=41.667
NC_035094.1	42928293	.	C	A	.	.	MAF_USDA=1.667
NC_035094.1	42928309	.	T	A	.	.	MAF_USDA=11.31
NC_035094.1	42928329	.	C	T	.	.	MAF_INRAE=15.789;MAF_USDA=7.831
NC_035094.1	42928401	.	C	G	.	.	MAF_USDA=13.69
NC_035094.1	42928445	.	T	C	.	.	MAF_INRAE=10.0
NC_035094.1	42929160	.	T	A	.	.	MAF_USDA=4.167
NC_035094.1	42929292	.	T	A	.	.	MAF_USDA=11.765
NC_035094.1	42929327	.	T	G	.	.	MAF_INRAE=25.949;MAF_USDA=14.118
NC_035094.1	42929356	.	C	T	.	.	MAF_USDA=6.557
NC_035094.1	42929360	.	G	A	.	.	MAF_USDA=4.098
NC_035094.1	42929397	.	C	T	.	.	MAF_INRAE=6.667
NC_035094.1	42929466	.	G	A	.	.	MAF_INRAE=12.658;MAF_USDA=10.588
NC_035094.1	42929470	.	C	T	.	.	MAF_USDA=7.377
NC_035094.1	42929543	.	G	C	.	.	MAF_USDA=1.639
NC_035094.1	42929556	.	C	A	.	.	MAF_USDA=10.588
NC_035094.1	42929573	.	G	A	.	.	MAF_INRAE=12.658;MAF_USDA=12.353
NC_035094.1	42929626	.	G	A	.	.	MAF_USDA=7.377
NC_035094.1	42929635	.	A	G	.	.	MAF_USDA=6.557
NC_035094.1	42929676	.	G	T	.	.	MAF_USDA=6.667
NC_035094.1	42929766	.	G	T	.	.	MAF_USDA=4.098
NC_035094.1	42929798	.	C	G	.	.	MAF_USDA=17.647
NC_035094.1	42929820	.	G	A	.	.	MAF_USDA=17.059
NC_035094.1	42929861	.	C	T	.	.	MAF_INRAE=37.975;MAF_USDA=26.471
NC_035094.1	42929919	.	A	T	.	.	MAF_INRAE=37.975;MAF_USDA=27.059
NC_035094.1	42929920	.	T	G	.	.	MAF_USDA=4.098
NC_035094.1	42930026	.	G	T	.	.	MAF_USDA=15.882
NC_035094.1	42930100	.	C	A	.	.	MAF_USDA=11.905
NC_035094.1	42930169	.	G	A	.	.	MAF_USDA=2.459
NC_035094.1	42930229	.	A	T	.	.	MAF_USDA=2.459
NC_035094.1	42930240	.	G	A	.	.	MAF_USDA=17.059
NC_035094.1	42930250	.	T	A	.	.	MAF_INRAE=3.165;MAF_USDA=2.941
NC_035094.1	42930266	.	A	G	.	.	MAF_INRAE=36.709;MAF_USDA=42.353
NC_035094.1	42930304	.	T	C	.	.	MAF_USDA=6.557
NC_035094.1	42930306	.	G	C	.	.	MAF_USDA=17.059
NC_035094.1	42930314	.	A	G	.	.	MAF_USDA=8.333
NC_035094.1	42930378	.	A	G	.	.	MAF_USDA=30.435
NC_035094.1	42930448	.	T	C	.	.	MAF_USDA=2.174
NC_035094.1	42930461	.	A	G	.	.	MAF_USDA=2.174
NC_035094.1	42930544	.	T	G	.	.	MAF_USDA=1.639
NC_035094.1	42930551	.	G	T	.	.	MAF_INRAE=25.316;MAF_USDA=14.118
NC_035094.1	42930590	.	G	A	.	.	MAF_INRAE=12.658;MAF_USDA=10.656
NC_035094.1	42930618	.	C	G	.	.	MAF_USDA=11.765
NC_035094.1	42930623	.	G	T	.	.	MAF_INRAE=3.797;MAF_USDA=1.639
NC_035094.1	42930678	.	A	G	.	.	MAF_USDA=4.098
NC_035094.1	42930753	.	C	T	.	.	MAF_USDA=6.557
NC_035094.1	42930761	.	G	T	.	.	MAF_USDA=6.557
NC_035094.1	42930787	.	C	T	.	.	MAF_INRAE=20.0;MAF_USDA=18.824
NC_035094.1	42930848	.	C	T	.	.	MAF_INRAE=4.43;MAF_USDA=2.941
NC_035094.1	42930903	.	C	T	.	.	MAF_USDA=2.459
NC_035094.1	42930915	.	C	T	.	.	MAF_INRAE=3.333
NC_035094.1	42931039	.	G	A	.	.	MAF_USDA=2.459
NC_035094.1	42931049	.	G	A	.	.	MAF_INRAE=25.316;MAF_USDA=20.0
NC_035094.1	42931062	.	A	G	.	.	MAF_USDA=1.639
NC_035094.1	42931107	.	G	T	.	.	MAF_USDA=2.459
NC_035094.1	42931157	.	G	T	.	.	MAF_USDA=6.557
NC_035094.1	42931158	.	G	T	.	.	MAF_INRAE=3.797;MAF_USDA=2.459
NC_035094.1	42931236	.	G	C	.	.	MAF_USDA=16.471
NC_035094.1	42931241	.	A	G	.	.	MAF_USDA=9.016
NC_035094.1	42931250	.	T	G	.	.	MAF_USDA=22.131
NC_035094.1	42931306	.	G	T	.	.	MAF_USDA=7.377
NC_035094.1	42931355	.	G	A	.	.	MAF_INRAE=5.263;MAF_USDA=7.647
NC_035094.1	42931397	.	G	A	.	.	MAF_INRAE=3.797;MAF_USDA=3.529
NC_035094.1	42931400	.	G	T	.	.	MAF_USDA=4.098
NC_035094.1	42931415	.	A	G	.	.	MAF_USDA=2.459
NC_035094.1	42931446	.	C	T	.	.	MAF_INRAE=19.167;MAF_USDA=7.647
NC_035094.1	42931473	.	C	T	.	.	MAF_INRAE=37.975;MAF_USDA=26.471
NC_035094.1	42931474	.	G	A	.	.	MAF_USDA=3.279
NC_035094.1	42931641	.	G	A	.	.	MAF_INRAE=12.658;MAF_USDA=1.639
NC_035094.1	42931663	.	C	T	.	.	MAF_INRAE=18.333
NC_035094.1	42931694	.	T	C	.	.	MAF_INRAE=3.333
NC_035094.1	42931732	.	A	G	.	.	MAF_INRAE=25.316;MAF_USDA=14.118
NC_035094.1	42931744	.	G	A	.	.	MAF_USDA=15.294
NC_035094.1	42931747	.	T	C	.	.	MAF_USDA=4.918
NC_035094.1	42931758	.	G	T	.	.	MAF_USDA=2.083
NC_035094.1	42931763	.	G	A	.	.	MAF_INRAE=3.333
NC_035094.1	42931778	.	T	A	.	.	MAF_USDA=14.706
NC_035094.1	42931811	.	G	A	.	.	MAF_USDA=3.279
NC_035094.1	42931834	.	G	A	.	.	MAF_USDA=3.279
NC_035094.1	42931836	.	T	G	.	.	MAF_USDA=7.377
NC_035094.1	42931861	.	T	A	.	.	MAF_USDA=11.765
NC_035094.1	42931865	.	G	T	.	.	MAF_INRAE=18.354;MAF_USDA=20.588
NC_035094.1	42931867	.	G	T	.	.	MAF_USDA=1.639
NC_035094.1	42931926	.	C	T	.	.	MAF_USDA=6.25
NC_035094.1	42931932	.	C	A	.	.	MAF_INRAE=25.316;MAF_USDA=12.353
NC_035094.1	42932029	.	G	A	.	.	MAF_USDA=7.377
NC_035094.1	42932043	.	T	G	.	.	MAF_USDA=15.882
NC_035094.1	42932049	.	T	C	.	.	MAF_USDA=15.882
NC_035094.1	42932089	.	A	G	.	.	MAF_USDA=15.882
NC_035094.1	42932105	.	A	C	.	.	MAF_USDA=16.471
NC_035094.1	42932107	.	T	C	.	.	MAF_INRAE=43.038
NC_035094.1	42932123	.	G	A	.	.	MAF_USDA=6.25
NC_035094.1	42932228	.	C	A	.	.	MAF_USDA=16.471
NC_035094.1	42932229	.	C	T	.	.	MAF_USDA=1.639
NC_035094.1	42932267	.	C	A	.	.	MAF_USDA=1.639
NC_035094.1	42932314	.	G	A	.	.	MAF_USDA=1.639
NC_035094.1	42932316	.	A	T	.	.	MAF_USDA=1.639
NC_035094.1	42932367	.	G	T	.	.	MAF_USDA=5.738
NC_035094.1	42932390	.	T	C	.	.	MAF_USDA=11.31
NC_035094.1	42932397	.	A	G	.	.	MAF_INRAE=13.333;MAF_USDA=5.357
NC_035094.1	42932406	.	T	C	.	.	MAF_USDA=1.667
NC_035094.1	42932420	.	C	T	.	.	MAF_USDA=2.459
NC_035094.1	42932644	.	G	T	.	.	MAF_INRAE=24.051;MAF_USDA=14.706
NC_035094.1	42932667	.	A	G	.	.	MAF_USDA=9.016
NC_035094.1	42932686	.	T	C	.	.	MAF_USDA=2.459
NC_035094.1	42932738	.	C	T	.	.	MAF_USDA=5.0
NC_035094.1	42932754	.	G	T	.	.	MAF_USDA=11.905
NC_035094.1	42932835	.	G	A	.	.	MAF_USDA=2.459
NC_035094.1	42932839	.	G	A	.	.	MAF_USDA=1.639
NC_035094.1	42932867	.	A	C	.	.	MAF_USDA=11.765
NC_035094.1	42932894	.	G	T	.	.	MAF_INRAE=3.797;MAF_USDA=18.824
NC_035094.1	42932950	.	C	T	.	.	MAF_INRAE=19.167;MAF_USDA=4.878
NC_035094.1	42933038	.	G	A	.	.	MAF_USDA=15.574
NC_035094.1	42933056	.	T	A	.	.	MAF_USDA=3.279
NC_035094.1	42933057	.	T	A	.	.	MAF_INRAE=34.177;MAF_USDA=48.235
NC_035094.1	42933080	.	T	C	.	.	MAF_INRAE=18.333;MAF_USDA=1.639
NC_035094.1	42933089	.	C	T	.	.	MAF_USDA=1.639
NC_035094.1	42933137	.	C	T	.	.	MAF_USDA=3.279
NC_035094.1	42933211	.	G	T	.	.	MAF_INRAE=16.667;MAF_USDA=6.25
NC_035094.1	42933254	.	T	G	.	.	MAF_INRAE=3.797;MAF_USDA=9.412
NC_035094.1	42933356	.	A	T	.	.	MAF_INRAE=17.722;MAF_USDA=12.353
NC_035094.1	42933358	.	A	T	.	.	MAF_INRAE=3.333;MAF_USDA=20.0
NC_035094.1	42933389	.	C	T	.	.	MAF_USDA=2.459
NC_035094.1	42933464	.	G	A	.	.	MAF_INRAE=3.797;MAF_USDA=6.471
NC_035094.1	42933473	.	A	C	.	.	MAF_INRAE=3.797;MAF_USDA=18.235
NC_035094.1	42933508	.	A	C	.	.	MAF_INRAE=3.797;MAF_USDA=17.647
NC_035094.1	42933578	.	T	G	.	.	MAF_INRAE=3.797;MAF_USDA=18.452
NC_035094.1	42933579	.	A	C	.	.	MAF_INRAE=14.557;MAF_USDA=13.69
NC_035094.1	42933580	.	A	C	.	.	MAF_INRAE=7.595;MAF_USDA=2.381
NC_035094.1	42933591	.	T	C	.	.	MAF_INRAE=3.797;MAF_USDA=7.738
NC_035094.1	42933613	.	A	C	.	.	MAF_INRAE=3.797;MAF_USDA=20.0
NC_035094.1	42933618	.	G	T	.	.	MAF_USDA=3.279
NC_035094.1	42933665	.	G	A	.	.	MAF_USDA=3.279
NC_035094.1	42933739	.	G	A	.	.	MAF_USDA=12.941
NC_035094.1	42933768	.	A	G	.	.	MAF_INRAE=3.165;MAF_USDA=20.0
NC_035094.1	42933780	.	A	G	.	.	MAF_INRAE=3.165;MAF_USDA=20.0
NC_035094.1	42933827	.	A	T	.	.	MAF_USDA=2.459
NC_035094.1	42933859	.	G	T	.	.	MAF_USDA=12.941
NC_035094.1	42933887	.	G	A	.	.	MAF_INRAE=3.797;MAF_USDA=5.882
NC_035094.1	42933936	.	C	A	.	.	MAF_INRAE=3.333;MAF_USDA=6.25
NC_035094.1	42934011	.	T	C	.	.	MAF_USDA=13.529
NC_035094.1	42934021	.	G	T	.	.	MAF_INRAE=3.165;MAF_USDA=2.353
NC_035094.1	42934041	.	A	C	.	.	MAF_USDA=1.639
NC_035094.1	42934084	.	C	A	.	.	MAF_USDA=11.765
NC_035094.1	42934152	.	C	G	.	.	MAF_INRAE=21.519;MAF_USDA=20.0
NC_035094.1	42934223	.	A	C	.	.	MAF_INRAE=3.165;MAF_USDA=22.353
NC_035094.1	42934252	.	G	A	.	.	MAF_USDA=16.471
NC_035094.1	42934296	.	T	C	.	.	MAF_INRAE=3.165;MAF_USDA=5.882
NC_035094.1	42934332	.	A	G	.	.	MAF_USDA=15.882
NC_035094.1	42934334	.	A	T	.	.	MAF_INRAE=5.263;MAF_USDA=18.75
NC_035094.1	42934366	.	G	T	.	.	MAF_INRAE=5.263
NC_035094.1	42934534	.	C	A	.	.	MAF_INRAE=18.333
NC_035094.1	42934556	.	T	C	.	.	MAF_INRAE=17.089;MAF_USDA=15.882
NC_035094.1	42934595	.	A	C	.	.	MAF_USDA=4.918
NC_035094.1	42934601	.	T	G	.	.	MAF_INRAE=5.263;MAF_USDA=18.235
NC_035094.1	42934610	.	G	A	.	.	MAF_USDA=5.0
NC_035094.1	42934632	.	A	T	.	.	MAF_INRAE=5.263;MAF_USDA=7.377
NC_035094.1	42934655	.	A	C	.	.	MAF_USDA=4.167
NC_035094.1	42934692	.	C	T	.	.	MAF_USDA=6.557
NC_035094.1	42934705	.	C	A	.	.	MAF_USDA=34.524
NC_035094.1	42934724	.	C	T	.	.	MAF_USDA=4.167
NC_035094.1	42934910	.	T	G	.	.	MAF_USDA=1.639
NC_035094.1	42934947	.	C	A	.	.	MAF_INRAE=19.62;MAF_USDA=21.765
NC_035094.1	42934975	.	G	A	.	.	MAF_USDA=1.639
NC_035094.1	42935253	.	G	T	.	.	MAF_USDA=39.412
NC_035094.1	42935319	.	G	T	.	.	MAF_USDA=1.639
NC_035094.1	42935400	.	C	T	.	.	MAF_INRAE=24.051;MAF_USDA=27.059
NC_035094.1	42935443	.	T	C	.	.	MAF_USDA=2.941
NC_035094.1	42935447	.	A	C	.	.	MAF_INRAE=20.833
NC_035094.1	42935452	.	C	A	.	.	MAF_INRAE=3.797;MAF_USDA=25.0
NC_035094.1	42935457	.	C	A	.	.	MAF_INRAE=15.19;MAF_USDA=25.882
NC_035094.1	42935458	.	C	T	.	.	MAF_INRAE=13.333;MAF_USDA=38.824
NC_035094.1	42935512	.	C	T	.	.	MAF_INRAE=15.19;MAF_USDA=25.294
NC_035094.1	42935521	.	A	G	.	.	MAF_USDA=2.941
NC_035094.1	42935523	.	T	G	.	.	MAF_INRAE=12.025;MAF_USDA=12.353
NC_035094.1	42935575	.	T	A	.	.	MAF_USDA=13.529
NC_035094.1	42935690	.	C	A	.	.	MAF_INRAE=5.063;MAF_USDA=7.059
NC_035094.1	42935706	.	T	G	.	.	MAF_INRAE=15.19;MAF_USDA=25.294
NC_035094.1	42935708	.	T	G	.	.	MAF_INRAE=10.0;MAF_USDA=25.882
NC_035094.1	42935732	.	A	G	.	.	MAF_INRAE=47.468;MAF_USDA=45.882
NC_035094.1	42935741	.	G	A	.	.	MAF_INRAE=20.886;MAF_USDA=5.294
NC_035094.1	42935744	.	T	A	.	.	MAF_INRAE=18.333;MAF_USDA=1.639
NC_035094.1	42935758	.	G	C	.	.	MAF_INRAE=15.19;MAF_USDA=25.294
NC_035094.1	42935819	.	T	A	.	.	MAF_INRAE=15.19;MAF_USDA=26.471
NC_035094.1	42935834	.	G	A	.	.	MAF_INRAE=15.19;MAF_USDA=28.235
NC_035094.1	42935873	.	A	G	.	.	MAF_INRAE=11.392;MAF_USDA=13.529
NC_035094.1	42935924	.	G	T	.	.	MAF_USDA=8.197
NC_035094.1	42935930	.	G	A	.	.	MAF_USDA=13.115
NC_035094.1	42935950	.	T	C	.	.	MAF_INRAE=15.789;MAF_USDA=8.824
NC_035094.1	42935966	.	C	T	.	.	MAF_USDA=2.459
NC_035094.1	42935978	.	C	G	.	.	MAF_USDA=2.941
NC_035094.1	42935998	.	G	T	.	.	MAF_INRAE=4.43;MAF_USDA=7.059
NC_035094.1	42936028	.	G	C	.	.	MAF_USDA=2.083
NC_035094.1	42936035	.	G	A	.	.	MAF_USDA=1.639
NC_035094.1	42936056	.	T	C	.	.	MAF_USDA=3.279
NC_035094.1	42936061	.	G	A	.	.	MAF_INRAE=31.579;MAF_USDA=37.647
NC_035094.1	42936191	.	T	A	.	.	MAF_USDA=2.459
NC_035094.1	42936237	.	C	T	.	.	MAF_USDA=1.639
NC_035094.1	42936287	.	T	C	.	.	MAF_INRAE=15.19;MAF_USDA=25.294
NC_035094.1	42936358	.	G	T	.	.	MAF_USDA=8.197
NC_035094.1	42936382	.	G	T	.	.	MAF_USDA=1.639
NC_035094.1	42936385	.	A	C	.	.	MAF_USDA=16.471
NC_035094.1	42936401	.	A	G	.	.	MAF_USDA=11.475
NC_035094.1	42936483	.	C	G	.	.	MAF_USDA=2.459
NC_035094.1	42936484	.	A	T	.	.	MAF_USDA=2.459
NC_035094.1	42936495	.	C	A	.	.	MAF_USDA=2.459
NC_035094.1	42936508	.	T	G	.	.	MAF_INRAE=7.595;MAF_USDA=7.059
NC_035094.1	42936538	.	A	T	.	.	MAF_USDA=9.016
NC_035094.1	42936549	.	C	T	.	.	MAF_USDA=5.738
NC_035094.1	42936685	.	G	T	.	.	MAF_USDA=1.765
NC_035094.1	42936719	.	C	A	.	.	MAF_INRAE=5.063;MAF_USDA=7.059
NC_035094.1	42936751	.	G	T	.	.	MAF_USDA=2.941
NC_035094.1	42936772	.	A	C	.	.	MAF_USDA=1.765
NC_035094.1	42936779	.	A	G	.	.	MAF_USDA=1.639
NC_035094.1	42936807	.	A	C	.	.	MAF_USDA=3.279
NC_035094.1	42936836	.	C	T	.	.	MAF_INRAE=15.19;MAF_USDA=28.689
NC_035094.1	42937011	.	G	A	.	.	MAF_INRAE=10.0;MAF_USDA=1.639
NC_035094.1	42937115	.	C	A	.	.	MAF_USDA=2.083
NC_035094.1	42937180	.	C	T	.	.	MAF_INRAE=4.43;MAF_USDA=7.647
NC_035094.1	42937199	.	C	T	.	.	MAF_USDA=2.083
NC_035094.1	42937200	.	G	A	.	.	MAF_INRAE=32.278;MAF_USDA=44.706
NC_035094.1	42937226	.	A	G	.	.	MAF_USDA=2.941
NC_035094.1	42937231	.	G	A	.	.	MAF_USDA=4.918
NC_035094.1	42937309	.	A	G	.	.	MAF_INRAE=17.089;MAF_USDA=21.176
NC_035094.1	42937378	.	C	T	.	.	MAF_INRAE=17.722;MAF_USDA=20.588
NC_035094.1	42937538	.	T	C	.	.	MAF_USDA=5.833
NC_035094.1	42937550	.	A	G	.	.	MAF_USDA=2.5
NC_035094.1	42937654	.	A	C	.	.	MAF_INRAE=16.456;MAF_USDA=24.118
NC_035094.1	42937702	.	T	C	.	.	MAF_INRAE=33.544;MAF_USDA=48.235
NC_035094.1	42937763	.	G	A	.	.	MAF_USDA=4.918
NC_035094.1	42937789	.	C	T	.	.	MAF_USDA=5.738
NC_035094.1	42937814	.	C	T	.	.	MAF_INRAE=32.911;MAF_USDA=45.294
NC_035094.1	42937952	.	C	T	.	.	MAF_INRAE=17.089;MAF_USDA=10.588
NC_035094.1	42938003	.	C	A	.	.	MAF_INRAE=16.456;MAF_USDA=20.588
NC_035094.1	42938127	.	G	A	.	.	MAF_INRAE=3.333;MAF_USDA=1.639
NC_035094.1	42938159	.	G	A	.	.	MAF_USDA=2.459
NC_035094.1	42938173	.	G	C	.	.	MAF_INRAE=32.278;MAF_USDA=49.412
NC_035094.1	42938255	.	T	C	.	.	MAF_USDA=4.098
NC_035094.1	42938415	.	G	T	.	.	MAF_USDA=4.918
NC_035094.1	42938478	.	A	T	.	.	MAF_USDA=12.941
NC_035094.1	42938479	.	T	A	.	.	MAF_USDA=12.941
NC_035094.1	42938508	.	C	T	.	.	MAF_INRAE=17.722;MAF_USDA=24.706
NC_035094.1	42938541	.	T	A	.	.	MAF_USDA=1.639
NC_035094.1	42938557	.	C	T	.	.	MAF_INRAE=19.167;MAF_USDA=1.639
NC_035094.1	42938656	.	C	G	.	.	MAF_USDA=2.459
NC_035094.1	42938870	.	A	G	.	.	MAF_INRAE=20.253;MAF_USDA=46.471
NC_035094.1	42938919	.	T	A	.	.	MAF_INRAE=7.595;MAF_USDA=5.294
NC_035094.1	42938921	.	T	G	.	.	MAF_INRAE=3.333
NC_035094.1	42939050	.	G	A	.	.	MAF_INRAE=40.506;MAF_USDA=32.941
NC_035094.1	42939120	.	A	G	.	.	MAF_USDA=2.459
NC_035094.1	42939126	.	C	T	.	.	MAF_INRAE=3.333
NC_035094.1	42939140	.	A	T	.	.	MAF_INRAE=15.833;MAF_USDA=1.639
NC_035094.1	42939184	.	G	A	.	.	MAF_USDA=2.941
NC_035094.1	42939309	.	G	T	.	.	MAF_INRAE=7.595;MAF_USDA=10.0
NC_035094.1	42939314	.	G	A	.	.	MAF_USDA=1.639
NC_035094.1	42939411	.	A	G	.	.	MAF_INRAE=46.203;MAF_USDA=33.529
NC_035094.1	42939432	.	G	A	.	.	MAF_INRAE=15.823;MAF_USDA=20.0
NC_035094.1	42939521	.	T	C	.	.	MAF_USDA=46.471
NC_035094.1	42942182	.	G	T	.	.	MAF_USDA=39.13
NC_035094.1	42942281	.	A	T	.	.	MAF_USDA=2.459
NC_035094.1	42942290	.	C	T	.	.	MAF_USDA=16.667
NC_035094.1	42942405	.	T	G	.	.	MAF_INRAE=19.167;MAF_USDA=23.81
NC_035094.1	42942465	.	G	T	.	.	MAF_USDA=17.47
NC_035094.1	42942474	.	C	A	.	.	MAF_INRAE=3.333
NC_035094.1	42942519	.	C	G	.	.	MAF_INRAE=10.833
NC_035094.1	42942541	.	G	C	.	.	MAF_USDA=3.012
NC_035094.1	42942586	.	T	G	.	.	MAF_INRAE=10.833;MAF_USDA=21.084
NC_035094.1	42942673	.	T	A	.	.	MAF_USDA=1.667
NC_035094.1	42942694	.	G	A	.	.	MAF_INRAE=19.167;MAF_USDA=18.675
NC_035094.1	42942716	.	T	C	.	.	MAF_USDA=5.0
NC_035094.1	42942747	.	A	G	.	.	MAF_INRAE=48.333;MAF_USDA=46.988
NC_035094.1	42942778	.	A	T	.	.	MAF_USDA=1.667
NC_035094.1	42942792	.	C	A	.	.	MAF_INRAE=19.167;MAF_USDA=43.373
NC_035094.1	42942807	.	G	T	.	.	MAF_USDA=19.565
NC_035094.1	42943020	.	T	G	.	.	MAF_USDA=2.941
NC_035094.1	42943027	.	C	G	.	.	MAF_INRAE=22.785;MAF_USDA=8.235
NC_035094.1	42943041	.	A	G	.	.	MAF_INRAE=21.667;MAF_USDA=1.639
NC_035094.1	42943129	.	G	T	.	.	MAF_USDA=6.25
NC_035094.1	42943319	.	T	C	.	.	MAF_USDA=22.917
NC_035094.1	42943361	.	A	C	.	.	MAF_INRAE=3.333
NC_035094.1	42943399	.	C	A	.	.	MAF_INRAE=6.667
NC_035094.1	42943401	.	C	T	.	.	MAF_INRAE=5.0;MAF_USDA=4.167
NC_035094.1	42943413	.	A	C	.	.	MAF_INRAE=21.667
NC_035094.1	42943466	.	G	C	.	.	MAF_INRAE=19.167;MAF_USDA=6.25
NC_035094.1	42943469	.	C	A	.	.	MAF_INRAE=6.667;MAF_USDA=18.75
NC_035094.1	42943505	.	G	A	.	.	MAF_INRAE=31.667
NC_035094.1	42943714	.	G	T	.	.	MAF_USDA=3.049
NC_035094.1	42943735	.	C	A	.	.	MAF_USDA=3.012
NC_035094.1	42943767	.	A	C	.	.	MAF_INRAE=49.167
NC_035094.1	42943787	.	A	G	.	.	MAF_INRAE=25.0
NC_035094.1	42943861	.	T	C	.	.	MAF_USDA=27.083
NC_035094.1	42944006	.	T	C	.	.	MAF_USDA=3.279
NC_035094.1	42944055	.	T	C	.	.	MAF_INRAE=1.667
NC_035094.1	42944077	.	A	C	.	.	MAF_INRAE=2.5
NC_035094.1	42944081	.	G	C,A	.	.	MAF_INRAE=2.5;MAF_USDA=3.529
NC_035094.1	42944101	.	G	T	.	.	MAF_INRAE=5.833;MAF_USDA=12.5
NC_035094.1	42944147	.	A	T	.	.	MAF_INRAE=5.833;MAF_USDA=12.5
NC_035094.1	42944159	.	G	T,A	.	.	MAF_INRAE=5.263;MAF_USDA=4.098
NC_035094.1	42944213	.	T	A	.	.	MAF_INRAE=1.667
NC_035094.1	42944215	.	T	G	.	.	MAF_INRAE=1.667
NC_035094.1	42944217	.	C	A	.	.	MAF_INRAE=1.667
NC_035094.1	42944218	.	A	T	.	.	MAF_INRAE=18.333;MAF_USDA=12.353
NC_035094.1	42944224	.	A	G	.	.	MAF_USDA=6.557
NC_035094.1	42944244	.	C	A	.	.	MAF_USDA=4.706
NC_035094.1	42944245	.	A	T	.	.	MAF_USDA=11.765
NC_035094.1	42944263	.	C	A	.	.	MAF_INRAE=41.139;MAF_USDA=29.167
NC_035094.1	42944306	.	G	A	.	.	MAF_USDA=16.471
NC_035094.1	42944351	.	G	A	.	.	MAF_INRAE=3.165;MAF_USDA=3.279
NC_035094.1	42944354	.	T	C	.	.	MAF_INRAE=39.873;MAF_USDA=30.435
NC_035094.1	42944360	.	T	C	.	.	MAF_INRAE=6.329
NC_035094.1	42944469	.	G	A	.	.	MAF_USDA=7.738
NC_035094.1	42944514	.	T	G	.	.	MAF_INRAE=39.873;MAF_USDA=35.246
NC_035094.1	42944578	.	G	A	.	.	MAF_USDA=8.333
NC_035094.1	42944582	.	A	G	.	.	MAF_USDA=28.916
NC_035094.1	42944583	.	T	G	.	.	MAF_INRAE=26.316;MAF_USDA=10.843
NC_035094.1	42944599	.	G	T	.	.	MAF_USDA=47.024
NC_035094.1	42944696	.	A	G	.	.	MAF_INRAE=4.167
NC_035094.1	42946420	.	G	A	.	.	MAF_USDA=4.348
NC_035094.1	42946435	.	C	T	.	.	MAF_USDA=4.237
NC_035094.1	42946459	.	A	G	.	.	MAF_USDA=2.542
NC_035094.1	42946463	.	G	T	.	.	MAF_USDA=4.237
NC_035094.1	42946475	.	A	T	.	.	MAF_USDA=5.932
NC_035094.1	42946493	.	C	T	.	.	MAF_USDA=8.537
NC_035094.1	42946520	.	C	G	.	.	MAF_USDA=25.61
NC_035094.1	42946562	.	A	T	.	.	MAF_INRAE=28.333;MAF_USDA=6.78
NC_035094.1	42946607	.	T	A	.	.	MAF_USDA=2.542
NC_035094.1	42946613	.	T	A	.	.	MAF_USDA=3.39
NC_035094.1	42946778	.	G	A	.	.	MAF_USDA=30.435
NC_035094.1	42946805	.	A	T	.	.	MAF_INRAE=6.667;MAF_USDA=45.652
NC_035094.1	42946924	.	T	A	.	.	MAF_INRAE=2.5;MAF_USDA=38.554
NC_035094.1	42946945	.	G	A	.	.	MAF_USDA=2.542
NC_035094.1	42947002	.	C	A	.	.	MAF_USDA=9.322
NC_035094.1	42947069	.	A	T	.	.	MAF_USDA=4.237
NC_035094.1	42947082	.	G	C	.	.	MAF_INRAE=2.5;MAF_USDA=5.932
NC_035094.1	42947094	.	G	A	.	.	MAF_USDA=33.133
NC_035094.1	42947106	.	A	T	.	.	MAF_USDA=48.795
NC_035094.1	42947156	.	A	T	.	.	MAF_USDA=23.913
NC_035094.1	42947361	.	T	C	.	.	MAF_USDA=46.951
NC_035094.1	42947427	.	G	C	.	.	MAF_USDA=1.695
NC_035094.1	42947430	.	G	T	.	.	MAF_USDA=12.195
NC_035094.1	42947437	.	C	A	.	.	MAF_USDA=28.261
NC_035094.1	42947438	.	T	A	.	.	MAF_USDA=28.261
NC_035094.1	42947447	.	C	T	.	.	MAF_USDA=1.695
NC_035094.1	42947532	.	A	G	.	.	MAF_USDA=1.695
NC_035094.1	42947615	.	T	A	.	.	MAF_INRAE=2.5
NC_035094.1	42947619	.	T	G	.	.	MAF_INRAE=2.5
NC_035094.1	42947920	.	G	A	.	.	MAF_USDA=3.614
NC_035094.1	42947995	.	C	T	.	.	MAF_USDA=11.446
NC_035094.1	42948147	.	C	A	.	.	MAF_USDA=1.724
NC_035094.1	42948179	.	G	A	.	.	MAF_USDA=6.25
NC_035094.1	42948191	.	G	A	.	.	MAF_USDA=2.083
NC_035094.1	42948260	.	C	T	.	.	MAF_USDA=3.529
NC_035094.1	42948319	.	C	T	.	.	MAF_INRAE=3.333
NC_035094.1	42948327	.	A	G	.	.	MAF_USDA=2.941
NC_035094.1	42948381	.	G	A	.	.	MAF_USDA=3.529
NC_035094.1	42948406	.	C	G	.	.	MAF_USDA=2.459
NC_035094.1	42948437	.	T	A	.	.	MAF_USDA=4.118
NC_035094.1	42948483	.	G	A	.	.	MAF_USDA=5.294
NC_035094.1	42948486	.	A	G	.	.	MAF_USDA=3.529
NC_035094.1	42948492	.	C	T	.	.	MAF_USDA=4.118
NC_035094.1	42948533	.	A	G	.	.	MAF_INRAE=17.089;MAF_USDA=11.765
NC_035094.1	42948573	.	A	G	.	.	MAF_USDA=4.918
NC_035094.1	42948726	.	A	G	.	.	MAF_INRAE=2.5;MAF_USDA=7.647
NC_035094.1	42948731	.	A	C	.	.	MAF_INRAE=13.924;MAF_USDA=45.294
NC_035094.1	42948736	.	C	T	.	.	MAF_INRAE=29.747;MAF_USDA=32.941
NC_035094.1	42948894	.	T	C	.	.	MAF_INRAE=5.263;MAF_USDA=18.75
NC_035094.1	42948916	.	A	C	.	.	MAF_INRAE=5.263;MAF_USDA=18.75
NC_035094.1	42948956	.	A	C	.	.	MAF_INRAE=1.667;MAF_USDA=7.059
NC_035094.1	42948971	.	C	T	.	.	MAF_USDA=6.471
NC_035094.1	42948998	.	C	T	.	.	MAF_USDA=5.738
NC_035094.1	42948999	.	T	A	.	.	MAF_USDA=4.098
NC_035094.1	42949067	.	G	A	.	.	MAF_USDA=4.098
NC_035094.1	42949081	.	A	T	.	.	MAF_USDA=9.016
NC_035094.1	42949083	.	A	T	.	.	MAF_USDA=9.836
NC_035094.1	42949590	.	C	T	.	.	MAF_USDA=18.75
NC_035094.1	42949608	.	C	T	.	.	MAF_USDA=13.69
NC_035094.1	42949617	.	T	C	.	.	MAF_USDA=35.417
NC_035094.1	42949627	.	T	G	.	.	MAF_USDA=9.016
NC_035094.1	42949628	.	A	T	.	.	MAF_USDA=4.167
NC_035094.1	42949630	.	A	T	.	.	MAF_USDA=4.167
NC_035094.1	42949644	.	C	T	.	.	MAF_USDA=4.167
NC_035094.1	42949653	.	T	C	.	.	MAF_USDA=12.5
NC_035094.1	42949706	.	G	A	.	.	MAF_USDA=1.667
NC_035094.1	42949850	.	G	A	.	.	MAF_USDA=2.459
NC_035094.1	42949906	.	T	C	.	.	MAF_USDA=3.529
NC_035094.1	42949995	.	C	T	.	.	MAF_USDA=3.333
NC_035094.1	42950042	.	C	A	.	.	MAF_USDA=2.459
NC_035094.1	42950051	.	A	C	.	.	MAF_INRAE=5.263
NC_035094.1	42950058	.	C	A	.	.	MAF_USDA=1.639
NC_035094.1	42950087	.	C	T	.	.	MAF_USDA=6.557
NC_035094.1	42950209	.	T	A	.	.	MAF_INRAE=5.0;MAF_USDA=1.765
NC_035094.1	42950225	.	G	A	.	.	MAF_USDA=3.529
NC_035094.1	42950226	.	A	G	.	.	MAF_USDA=3.529
NC_035094.1	42950245	.	C	T	.	.	MAF_USDA=15.574
NC_035094.1	42950260	.	T	C	.	.	MAF_INRAE=2.5;MAF_USDA=7.647
NC_035094.1	42950284	.	T	G	.	.	MAF_INRAE=13.924;MAF_USDA=35.882
NC_035094.1	42950286	.	C	A	.	.	MAF_USDA=2.459
NC_035094.1	42950311	.	C	T	.	.	MAF_INRAE=5.263;MAF_USDA=18.75
NC_035094.1	42950324	.	C	A	.	.	MAF_USDA=22.917
NC_035094.1	42950347	.	T	C	.	.	MAF_INRAE=12.658;MAF_USDA=1.639
NC_035094.1	42950457	.	T	C	.	.	MAF_USDA=2.459
NC_035094.1	42950559	.	A	C	.	.	MAF_INRAE=17.089;MAF_USDA=11.765
NC_035094.1	42950603	.	T	A	.	.	MAF_INRAE=12.658;MAF_USDA=30.12
NC_035094.1	42950626	.	G	T	.	.	MAF_USDA=7.647
NC_035094.1	42950645	.	T	C	.	.	MAF_INRAE=30.833;MAF_USDA=7.059
NC_035094.1	42950657	.	C	T	.	.	MAF_USDA=16.667
NC_035094.1	42950692	.	G	T	.	.	MAF_USDA=1.639
NC_035094.1	42950783	.	A	T	.	.	MAF_USDA=7.059
NC_035094.1	42950836	.	G	C	.	.	MAF_USDA=7.059
NC_035094.1	42950845	.	T	C	.	.	MAF_USDA=5.738
NC_035094.1	42950905	.	C	A	.	.	MAF_INRAE=5.263;MAF_USDA=8.235
NC_035094.1	42950997	.	T	A	.	.	MAF_INRAE=16.456;MAF_USDA=11.176
NC_035094.1	42951090	.	G	A	.	.	MAF_USDA=4.918
NC_035094.1	42951130	.	C	T	.	.	MAF_USDA=7.647
NC_035094.1	42951154	.	C	T	.	.	MAF_USDA=2.941
NC_035094.1	42951167	.	C	T	.	.	MAF_INRAE=24.167;MAF_USDA=1.639
NC_035094.1	42951207	.	T	G	.	.	MAF_INRAE=12.025;MAF_USDA=38.824
NC_035094.1	42951220	.	G	A	.	.	MAF_INRAE=2.5;MAF_USDA=9.412
NC_035094.1	42951337	.	C	T	.	.	MAF_INRAE=12.025;MAF_USDA=21.765
NC_035094.1	42951344	.	G	T	.	.	MAF_USDA=1.639
NC_035094.1	42951396	.	T	A	.	.	MAF_USDA=3.279
NC_035094.1	42951426	.	C	A	.	.	MAF_INRAE=1.667;MAF_USDA=14.583
NC_035094.1	42951429	.	G	C	.	.	MAF_INRAE=1.667;MAF_USDA=14.583
NC_035094.1	42951430	.	C	A	.	.	MAF_INRAE=1.667;MAF_USDA=16.667
NC_035094.1	42951436	.	T	G	.	.	MAF_USDA=11.176
NC_035094.1	42951441	.	G	A	.	.	MAF_INRAE=1.667;MAF_USDA=14.583
NC_035094.1	42951443	.	C	A	.	.	MAF_INRAE=1.667;MAF_USDA=14.583
NC_035094.1	42951466	.	T	G	.	.	MAF_INRAE=13.333
NC_035094.1	42951481	.	T	G	.	.	MAF_INRAE=12.5
NC_035094.1	42953000	.	G	T	.	.	MAF_INRAE=20.0
NC_035094.1	42953046	.	A	G	.	.	MAF_INRAE=32.5
NC_035094.1	42953066	.	A	C	.	.	MAF_USDA=4.237
NC_035094.1	42953108	.	A	T	.	.	MAF_USDA=4.237
NC_035094.1	42953109	.	T	A	.	.	MAF_USDA=4.237
NC_035094.1	42953129	.	G	T	.	.	MAF_INRAE=6.667;MAF_USDA=14.407
NC_035094.1	42953137	.	C	T	.	.	MAF_INRAE=30.0;MAF_USDA=12.712
NC_035094.1	42953141	.	G	T	.	.	MAF_INRAE=6.667;MAF_USDA=49.153
NC_035094.1	42953164	.	C	T	.	.	MAF_INRAE=6.667;MAF_USDA=39.655
NC_035094.1	42953187	.	G	T	.	.	MAF_USDA=1.695
NC_035094.1	42953198	.	A	C	.	.	MAF_INRAE=5.0
NC_035094.1	42953201	.	T	C	.	.	MAF_INRAE=6.667;MAF_USDA=42.373
NC_035094.1	42953412	.	C	T	.	.	MAF_INRAE=16.456;MAF_USDA=11.765
NC_035094.1	42953439	.	G	A	.	.	MAF_INRAE=2.5;MAF_USDA=16.667
NC_035094.1	42953472	.	T	G	.	.	MAF_INRAE=43.671;MAF_USDA=30.0
NC_035094.1	42953550	.	A	T	.	.	MAF_USDA=2.083
NC_035094.1	42953627	.	G	T	.	.	MAF_USDA=20.588
NC_035094.1	42953643	.	T	A	.	.	MAF_INRAE=12.658;MAF_USDA=22.353
NC_035094.1	42953731	.	G	A	.	.	MAF_USDA=2.459
NC_035094.1	42953790	.	C	T	.	.	MAF_USDA=10.588
NC_035094.1	42953821	.	G	A	.	.	MAF_INRAE=40.506;MAF_USDA=15.294
NC_035094.1	42953859	.	C	A	.	.	MAF_USDA=13.934
NC_035094.1	42953916	.	C	T	.	.	MAF_INRAE=16.456;MAF_USDA=14.706
NC_035094.1	42954197	.	T	G	.	.	MAF_USDA=3.333
NC_035094.1	42954329	.	T	G	.	.	MAF_USDA=14.407
NC_035094.1	42954348	.	C	T	.	.	MAF_INRAE=3.165;MAF_USDA=14.706
NC_035094.1	42954373	.	G	A	.	.	MAF_INRAE=17.722;MAF_USDA=11.176
NC_035094.1	42954401	.	C	A	.	.	MAF_USDA=7.647
NC_035094.1	42954458	.	A	C	.	.	MAF_INRAE=12.658;MAF_USDA=37.647
NC_035094.1	42954534	.	G	A	.	.	MAF_INRAE=39.873;MAF_USDA=44.706
NC_035094.1	42954607	.	G	T	.	.	MAF_INRAE=12.025;MAF_USDA=36.471
NC_035094.1	42954750	.	A	G	.	.	MAF_INRAE=36.709;MAF_USDA=47.059
NC_035094.1	42954840	.	A	G	.	.	MAF_INRAE=13.924;MAF_USDA=38.235
NC_035094.1	42954957	.	G	A	.	.	MAF_INRAE=22.152;MAF_USDA=11.765
NC_035094.1	42955041	.	T	A	.	.	MAF_INRAE=35.0
NC_035094.1	42955232	.	A	G	.	.	MAF_USDA=2.083
NC_035094.1	42955263	.	C	G	.	.	MAF_USDA=2.459
NC_035094.1	42955268	.	A	G	.	.	MAF_USDA=1.639
NC_035094.1	42955365	.	T	G	.	.	MAF_INRAE=5.063;MAF_USDA=2.353
NC_035094.1	42955384	.	A	G	.	.	MAF_USDA=1.667
NC_035094.1	42955411	.	T	G	.	.	MAF_INRAE=5.263;MAF_USDA=12.353
NC_035094.1	42955541	.	A	G	.	.	MAF_USDA=7.647
NC_035094.1	42955551	.	G	T	.	.	MAF_INRAE=12.658;MAF_USDA=40.588
NC_035094.1	42955554	.	A	G	.	.	MAF_USDA=10.588
NC_035094.1	42955561	.	T	C	.	.	MAF_INRAE=25.0;MAF_USDA=1.639
NC_035094.1	42955572	.	A	C	.	.	MAF_USDA=2.459
NC_035094.1	42955596	.	C	A	.	.	MAF_INRAE=5.263;MAF_USDA=15.882
NC_035094.1	42955616	.	G	T	.	.	MAF_INRAE=12.658;MAF_USDA=40.588
NC_035094.1	42955705	.	A	C	.	.	MAF_INRAE=46.203;MAF_USDA=34.118
NC_035094.1	42955861	.	C	T	.	.	MAF_USDA=1.639
NC_035094.1	42955877	.	C	T	.	.	MAF_USDA=4.098
NC_035094.1	42955952	.	G	A	.	.	MAF_USDA=1.639
NC_035094.1	42956145	.	T	G	.	.	MAF_USDA=25.0
NC_035094.1	42956237	.	T	A	.	.	MAF_USDA=1.639
NC_035094.1	42956324	.	C	T	.	.	MAF_USDA=5.882
NC_035094.1	42956369	.	C	T	.	.	MAF_USDA=4.762
NC_035094.1	42956491	.	A	G	.	.	MAF_USDA=5.294
NC_035094.1	42956732	.	C	T	.	.	MAF_USDA=1.639
NC_035094.1	42956883	.	G	A	.	.	MAF_USDA=4.118
NC_035094.1	42956940	.	A	G	.	.	MAF_INRAE=2.5;MAF_USDA=28.235
NC_035094.1	42956975	.	G	T	.	.	MAF_USDA=2.459
NC_035094.1	42957014	.	G	A	.	.	MAF_INRAE=30.38;MAF_USDA=18.824
NC_035094.1	42957184	.	A	T	.	.	MAF_USDA=1.639
NC_035094.1	42957297	.	T	G	.	.	MAF_USDA=8.824
NC_035094.1	42957323	.	C	T	.	.	MAF_USDA=2.459
NC_035094.1	42957324	.	G	A	.	.	MAF_USDA=1.639
NC_035094.1	42957434	.	C	T	.	.	MAF_INRAE=25.0;MAF_USDA=1.639
NC_035094.1	42957548	.	A	G	.	.	MAF_INRAE=15.789;MAF_USDA=15.882
NC_035094.1	42957588	.	C	T	.	.	MAF_INRAE=1.667
NC_035094.1	42957760	.	C	T	.	.	MAF_INRAE=24.167;MAF_USDA=7.647
NC_035094.1	42958058	.	C	T	.	.	MAF_USDA=27.869
NC_035094.1	42958137	.	T	G	.	.	MAF_USDA=26.23
NC_035094.1	42958159	.	G	T	.	.	MAF_USDA=26.23
NC_035094.1	42958204	.	C	T	.	.	MAF_INRAE=5.263
NC_035094.1	42958230	.	A	T	.	.	MAF_USDA=1.639
NC_035094.1	42958519	.	T	G	.	.	MAF_INRAE=5.263;MAF_USDA=27.049
NC_035094.1	42958520	.	T	C	.	.	MAF_INRAE=41.139;MAF_USDA=22.951
NC_035094.1	42958600	.	A	G	.	.	MAF_USDA=27.869
NC_035094.1	42958691	.	T	A	.	.	MAF_USDA=4.098
NC_035094.1	42958809	.	T	C	.	.	MAF_USDA=2.459
NC_035094.1	42958987	.	A	G	.	.	MAF_USDA=1.639
NC_035094.1	42959002	.	C	T	.	.	MAF_INRAE=8.861;MAF_USDA=7.647
NC_035094.1	42959043	.	A	T	.	.	MAF_INRAE=5.263;MAF_USDA=2.941
NC_035094.1	42959052	.	A	G	.	.	MAF_USDA=2.459
NC_035094.1	42959072	.	T	A	.	.	MAF_USDA=13.115
NC_035094.1	42959130	.	C	T	.	.	MAF_INRAE=5.263;MAF_USDA=5.882
NC_035094.1	42959177	.	G	C	.	.	MAF_USDA=1.765
NC_035094.1	42959192	.	T	C	.	.	MAF_USDA=2.459
NC_035094.1	42959205	.	T	C	.	.	MAF_INRAE=27.5;MAF_USDA=3.279
NC_035094.1	42959233	.	C	G	.	.	MAF_USDA=5.294
NC_035094.1	42959237	.	G	C	.	.	MAF_USDA=5.294
NC_035094.1	42959292	.	T	C	.	.	MAF_INRAE=43.038;MAF_USDA=45.294
NC_035094.1	42959441	.	G	T	.	.	MAF_INRAE=5.263
NC_035094.1	42959477	.	C	A	.	.	MAF_INRAE=5.263;MAF_USDA=4.706
NC_035094.1	42959490	.	G	T	.	.	MAF_USDA=17.059
NC_035094.1	42959492	.	G	C	.	.	MAF_USDA=17.059
NC_035094.1	42959566	.	A	G	.	.	MAF_INRAE=42.405;MAF_USDA=41.176
NC_035094.1	42959692	.	A	G	.	.	MAF_INRAE=13.291;MAF_USDA=3.279
NC_035094.1	42959701	.	C	G	.	.	MAF_INRAE=16.456;MAF_USDA=47.541
NC_035094.1	42959706	.	A	T	.	.	MAF_INRAE=27.215;MAF_USDA=22.951
NC_035094.1	42959707	.	G	A	.	.	MAF_INRAE=27.5;MAF_USDA=22.951
NC_035094.1	42959726	.	A	T	.	.	MAF_INRAE=13.291;MAF_USDA=2.459
NC_035094.1	42959738	.	A	G	.	.	MAF_INRAE=47.5;MAF_USDA=8.197
NC_035094.1	42959780	.	G	T	.	.	MAF_USDA=5.833
NC_035094.1	42959792	.	C	T	.	.	MAF_USDA=9.016
NC_035094.1	42959830	.	T	C	.	.	MAF_INRAE=23.333;MAF_USDA=1.639
NC_035094.1	42959895	.	G	T	.	.	MAF_USDA=11.475
NC_035094.1	42959918	.	T	A	.	.	MAF_USDA=11.475
NC_035094.1	42959947	.	A	C	.	.	MAF_USDA=5.738
NC_035094.1	42959965	.	G	T	.	.	MAF_USDA=5.738
NC_035094.1	42960049	.	T	C	.	.	MAF_INRAE=24.167;MAF_USDA=14.754
NC_035094.1	42960050	.	A	T	.	.	MAF_INRAE=24.167;MAF_USDA=1.639
NC_035094.1	42960053	.	C	T	.	.	MAF_USDA=3.279
NC_035094.1	42960054	.	C	T	.	.	MAF_USDA=4.918
NC_035094.1	42960137	.	C	T	.	.	MAF_INRAE=5.0;MAF_USDA=6.25
NC_035094.1	42960251	.	G	A	.	.	MAF_USDA=1.639
NC_035094.1	42960253	.	A	T	.	.	MAF_USDA=1.639
NC_035094.1	42960338	.	G	A	.	.	MAF_USDA=5.738
NC_035094.1	42960411	.	T	G	.	.	MAF_USDA=5.738
NC_035094.1	42960431	.	A	T	.	.	MAF_INRAE=17.089;MAF_USDA=27.083
NC_035094.1	42960436	.	A	C	.	.	MAF_INRAE=17.089;MAF_USDA=15.294
NC_035094.1	42960438	.	T	C	.	.	MAF_INRAE=14.167;MAF_USDA=15.294
NC_035094.1	42960465	.	T	C	.	.	MAF_INRAE=17.089;MAF_USDA=18.824
NC_035094.1	42960474	.	C	A	.	.	MAF_INRAE=40.506;MAF_USDA=25.882
NC_035094.1	42960478	.	C	T	.	.	MAF_INRAE=25.0;MAF_USDA=1.639
NC_035094.1	42960489	.	T	G	.	.	MAF_INRAE=13.924;MAF_USDA=2.459
NC_035094.1	42960492	.	G	A	.	.	MAF_INRAE=6.667;MAF_USDA=2.459
NC_035094.1	42960504	.	A	G	.	.	MAF_INRAE=15.789;MAF_USDA=12.353
NC_035094.1	42960533	.	G	A	.	.	MAF_INRAE=25.0;MAF_USDA=1.639
NC_035094.1	42960535	.	G	T	.	.	MAF_INRAE=17.089;MAF_USDA=19.412
NC_035094.1	42960536	.	T	C	.	.	MAF_INRAE=14.167;MAF_USDA=19.412
NC_035094.1	42960550	.	C	T	.	.	MAF_INRAE=13.924;MAF_USDA=2.459
NC_035094.1	42960551	.	A	G	.	.	MAF_INRAE=6.667;MAF_USDA=2.459
NC_035094.1	42960564	.	G	A	.	.	MAF_INRAE=26.582;MAF_USDA=23.529
NC_035094.1	42960568	.	C	G	.	.	MAF_INRAE=26.667;MAF_USDA=23.529
NC_035094.1	42960570	.	G	A	.	.	MAF_INRAE=33.333;MAF_USDA=25.294
NC_035094.1	42960573	.	A	C	.	.	MAF_INRAE=26.667;MAF_USDA=23.529
NC_035094.1	42960576	.	A	G	.	.	MAF_INRAE=26.667;MAF_USDA=23.529
NC_035094.1	42960607	.	C	T	.	.	MAF_INRAE=5.263
NC_035094.1	42960662	.	G	A	.	.	MAF_USDA=1.639
NC_035094.1	42960671	.	C	T	.	.	MAF_INRAE=10.526;MAF_USDA=34.118
NC_035094.1	42960698	.	G	A	.	.	MAF_USDA=1.639
NC_035094.1	42960711	.	G	C	.	.	MAF_USDA=7.377
NC_035094.1	42960749	.	G	C	.	.	MAF_INRAE=43.038;MAF_USDA=36.471
NC_035094.1	42960764	.	G	A	.	.	MAF_INRAE=29.114;MAF_USDA=41.765
NC_035094.1	42960778	.	G	A	.	.	MAF_INRAE=13.333;MAF_USDA=2.459
NC_035094.1	42960889	.	G	A	.	.	MAF_USDA=2.459
NC_035094.1	42960952	.	A	C	.	.	MAF_INRAE=41.139;MAF_USDA=27.647
NC_035094.1	42960981	.	C	G	.	.	MAF_INRAE=10.526;MAF_USDA=41.176
NC_035094.1	42961040	.	G	A	.	.	MAF_USDA=2.459
NC_035094.1	42961043	.	T	G	.	.	MAF_INRAE=47.5;MAF_USDA=11.176
NC_035094.1	42961083	.	G	T	.	.	MAF_INRAE=8.861;MAF_USDA=7.647
NC_035094.1	42961153	.	G	A	.	.	MAF_USDA=2.083
NC_035094.1	42961197	.	G	A	.	.	MAF_USDA=1.639
NC_035094.1	42961312	.	T	C	.	.	MAF_USDA=16.667
NC_035094.1	42961324	.	C	T	.	.	MAF_USDA=15.882
NC_035094.1	42961327	.	T	C	.	.	MAF_USDA=5.738
NC_035094.1	42961330	.	G	A	.	.	MAF_INRAE=10.526;MAF_USDA=18.824
NC_035094.1	42961352	.	A	C	.	.	MAF_INRAE=11.392;MAF_USDA=7.377
NC_035094.1	42961420	.	A	G	.	.	MAF_USDA=5.294
NC_035094.1	42961455	.	T	A	.	.	MAF_INRAE=19.62;MAF_USDA=39.412
NC_035094.1	42961472	.	C	T	.	.	MAF_INRAE=8.861;MAF_USDA=7.647
NC_035094.1	42961512	.	C	T	.	.	MAF_INRAE=19.62;MAF_USDA=38.824
NC_035094.1	42961555	.	T	G	.	.	MAF_USDA=1.639
NC_035094.1	42961606	.	G	A	.	.	MAF_USDA=16.667
NC_035094.1	42961629	.	G	T	.	.	MAF_USDA=1.639
NC_035094.1	42961695	.	G	C	.	.	MAF_INRAE=10.526;MAF_USDA=37.059
NC_035094.1	42961771	.	C	A	.	.	MAF_INRAE=5.833;MAF_USDA=1.765
NC_035094.1	42961783	.	G	C	.	.	MAF_USDA=1.639
NC_035094.1	42961843	.	G	A	.	.	MAF_USDA=21.429
NC_035094.1	42961844	.	G	C	.	.	MAF_USDA=5.0
NC_035094.1	42961885	.	C	G	.	.	MAF_USDA=16.471
NC_035094.1	42961950	.	G	A	.	.	MAF_USDA=4.167
NC_035094.1	42962455	.	G	A	.	.	MAF_USDA=38.125
NC_035094.1	42962461	.	A	C	.	.	MAF_USDA=23.913
NC_035094.1	42962559	.	C	T	.	.	MAF_USDA=2.459
NC_035094.1	42962560	.	A	C	.	.	MAF_INRAE=49.167;MAF_USDA=10.0
NC_035094.1	42962584	.	C	A	.	.	MAF_INRAE=10.526;MAF_USDA=34.706
NC_035094.1	42962586	.	C	T	.	.	MAF_USDA=3.529
NC_035094.1	42962662	.	G	T	.	.	MAF_INRAE=18.354;MAF_USDA=9.412
NC_035094.1	42962668	.	T	C	.	.	MAF_USDA=5.738
NC_035094.1	42962678	.	T	C	.	.	MAF_USDA=4.118
NC_035094.1	42962707	.	G	A	.	.	MAF_INRAE=26.582;MAF_USDA=22.353
NC_035094.1	42962764	.	G	A	.	.	MAF_USDA=2.459
NC_035094.1	42962786	.	A	C	.	.	MAF_USDA=2.459
NC_035094.1	42962891	.	A	C	.	.	MAF_USDA=1.639
NC_035094.1	42962974	.	A	C	.	.	MAF_USDA=4.706
NC_035094.1	42963044	.	T	A	.	.	MAF_INRAE=5.0;MAF_USDA=7.059
NC_035094.1	42963114	.	C	G	.	.	MAF_INRAE=17.089;MAF_USDA=12.353
NC_035094.1	42963219	.	A	G	.	.	MAF_INRAE=15.789;MAF_USDA=9.412
NC_035094.1	42963254	.	C	T	.	.	MAF_USDA=18.033
NC_035094.1	42963256	.	A	C	.	.	MAF_USDA=18.852
NC_035094.1	42963259	.	T	C	.	.	MAF_USDA=18.852
NC_035094.1	42963260	.	A	T	.	.	MAF_USDA=17.213
NC_035094.1	42963267	.	C	A	.	.	MAF_USDA=17.213
NC_035094.1	42963272	.	A	G	.	.	MAF_USDA=16.393
NC_035094.1	42963282	.	C	T	.	.	MAF_USDA=17.213
NC_035094.1	42963285	.	A	C	.	.	MAF_USDA=18.852
NC_035094.1	42963286	.	T	C	.	.	MAF_USDA=18.033
NC_035094.1	42963289	.	A	T	.	.	MAF_USDA=18.033
NC_035094.1	42963290	.	A	T	.	.	MAF_USDA=17.213
NC_035094.1	42963293	.	A	T	.	.	MAF_USDA=15.574
NC_035094.1	42963310	.	C	A	.	.	MAF_USDA=22.353
NC_035094.1	42963313	.	A	C	.	.	MAF_USDA=25.882
NC_035094.1	42963315	.	T	G	.	.	MAF_USDA=28.235
NC_035094.1	42963316	.	A	C	.	.	MAF_USDA=28.235
NC_035094.1	42963342	.	C	T	.	.	MAF_INRAE=49.367
NC_035094.1	42963343	.	A	G	.	.	MAF_USDA=2.353
NC_035094.1	42963387	.	A	C	.	.	MAF_USDA=2.459
NC_035094.1	42963398	.	T	A	.	.	MAF_INRAE=5.0
NC_035094.1	42963407	.	G	C	.	.	MAF_USDA=4.918
NC_035094.1	42963456	.	C	A	.	.	MAF_INRAE=5.263;MAF_USDA=1.667
NC_035094.1	42963540	.	C	G	.	.	MAF_USDA=41.304
NC_035094.1	42963541	.	A	C	.	.	MAF_USDA=41.304
NC_035094.1	42963580	.	T	C	.	.	MAF_INRAE=21.053;MAF_USDA=40.588
NC_035094.1	42963651	.	G	A	.	.	MAF_INRAE=48.101;MAF_USDA=28.824
NC_035094.1	42963677	.	G	A	.	.	MAF_USDA=5.833
NC_035094.1	42963703	.	G	A	.	.	MAF_USDA=5.738
NC_035094.1	42963717	.	A	C	.	.	MAF_INRAE=50.0;MAF_USDA=33.529
NC_035094.1	42963813	.	A	G	.	.	MAF_INRAE=15.789;MAF_USDA=25.294
NC_035094.1	42963886	.	G	A	.	.	MAF_INRAE=48.734;MAF_USDA=28.824
NC_035094.1	42963972	.	A	G	.	.	MAF_USDA=3.279
NC_035094.1	42963993	.	G	C	.	.	MAF_INRAE=31.013;MAF_USDA=24.118
NC_035094.1	42963998	.	T	A	.	.	MAF_INRAE=49.367;MAF_USDA=31.176
NC_035094.1	42964086	.	A	C	.	.	MAF_USDA=2.459
NC_035094.1	42964114	.	A	T	.	.	MAF_USDA=4.098
NC_035094.1	42964182	.	G	T	.	.	MAF_INRAE=30.38;MAF_USDA=4.098
NC_035094.1	42964483	.	A	G	.	.	MAF_USDA=4.706
NC_035094.1	42964489	.	G	T	.	.	MAF_INRAE=25.0;MAF_USDA=1.639
NC_035094.1	42964527	.	G	T	.	.	MAF_INRAE=31.013;MAF_USDA=4.918
NC_035094.1	42964529	.	T	C	.	.	MAF_INRAE=30.833;MAF_USDA=4.918
NC_035094.1	42964551	.	T	G	.	.	MAF_INRAE=5.0;MAF_USDA=1.765
NC_035094.1	42964567	.	G	T	.	.	MAF_USDA=1.639
NC_035094.1	42964568	.	G	T	.	.	MAF_USDA=1.639
NC_035094.1	42964593	.	T	C	.	.	MAF_USDA=4.918
NC_035094.1	42964712	.	T	C	.	.	MAF_INRAE=42.105
NC_035094.1	42964843	.	G	A	.	.	MAF_USDA=1.639
NC_035094.1	42964884	.	C	A	.	.	MAF_INRAE=5.263
NC_035094.1	42965027	.	C	T	.	.	MAF_INRAE=14.167
NC_035094.1	42965113	.	G	A	.	.	MAF_USDA=8.197
NC_035094.1	42965257	.	A	T	.	.	MAF_USDA=2.083
NC_035094.1	42965295	.	T	A	.	.	MAF_INRAE=29.747;MAF_USDA=20.0
NC_035094.1	42965328	.	A	G	.	.	MAF_USDA=1.639
NC_035094.1	42965608	.	C	G	.	.	MAF_INRAE=26.316;MAF_USDA=25.882
NC_035094.1	42965611	.	T	C	.	.	MAF_INRAE=13.291;MAF_USDA=10.588
NC_035094.1	42965672	.	G	A	.	.	MAF_USDA=1.639
NC_035094.1	42965747	.	T	G	.	.	MAF_USDA=3.279
NC_035094.1	42965750	.	T	G	.	.	MAF_USDA=4.167
NC_035094.1	42965751	.	C	A	.	.	MAF_USDA=4.167
NC_035094.1	42965885	.	T	A	.	.	MAF_INRAE=5.263
NC_035094.1	42966007	.	C	A	.	.	MAF_INRAE=4.167;MAF_USDA=4.167
NC_035094.1	42966008	.	T	C	.	.	MAF_INRAE=10.526;MAF_USDA=1.667
NC_035094.1	42966026	.	A	G	.	.	MAF_INRAE=48.101;MAF_USDA=33.529
NC_035094.1	42966070	.	G	A	.	.	MAF_INRAE=5.263
NC_035094.1	42966086	.	A	G	.	.	MAF_INRAE=20.253;MAF_USDA=43.529
NC_035094.1	42966112	.	C	A	.	.	MAF_INRAE=31.013;MAF_USDA=8.197
NC_035094.1	42966132	.	A	T	.	.	MAF_INRAE=31.013;MAF_USDA=8.197
NC_035094.1	42966169	.	C	T	.	.	MAF_USDA=1.639
NC_035094.1	42966174	.	A	C	.	.	MAF_INRAE=29.747;MAF_USDA=4.918
NC_035094.1	42966211	.	G	A	.	.	MAF_INRAE=5.263;MAF_USDA=3.279
NC_035094.1	42966251	.	A	T	.	.	MAF_INRAE=5.263;MAF_USDA=2.459
NC_035094.1	42966349	.	T	C	.	.	MAF_USDA=3.279
NC_035094.1	42966555	.	A	G	.	.	MAF_INRAE=21.053;MAF_USDA=31.25
NC_035094.1	42966749	.	A	T	.	.	MAF_USDA=6.557
NC_035094.1	42966873	.	G	A	.	.	MAF_INRAE=31.579
NC_035094.1	42966987	.	C	A	.	.	MAF_USDA=1.639
NC_035094.1	42967023	.	A	G	.	.	MAF_INRAE=2.5
NC_035094.1	42967044	.	C	T	.	.	MAF_INRAE=36.842;MAF_USDA=35.882
NC_035094.1	42967323	.	A	G	.	.	MAF_INRAE=48.734;MAF_USDA=32.353
NC_035094.1	42967333	.	G	T	.	.	MAF_USDA=2.459
NC_035094.1	42967334	.	C	T	.	.	MAF_USDA=2.459
NC_035094.1	42967377	.	A	C	.	.	MAF_INRAE=18.354;MAF_USDA=26.19
NC_035094.1	42967399	.	G	A	.	.	MAF_USDA=10.714
NC_035094.1	42967400	.	C	A	.	.	MAF_INRAE=47.5;MAF_USDA=30.357
NC_035094.1	42967481	.	G	A	.	.	MAF_INRAE=5.263
NC_035094.1	42967496	.	G	A	.	.	MAF_INRAE=18.354;MAF_USDA=33.529
NC_035094.1	42967602	.	G	A	.	.	MAF_USDA=7.377
NC_035094.1	42967616	.	A	T	.	.	MAF_USDA=22.917
NC_035094.1	42967677	.	C	T	.	.	MAF_USDA=8.333
NC_035094.1	42968160	.	C	A	.	.	MAF_USDA=6.25
NC_035094.1	42968886	.	C	T	.	.	MAF_USDA=28.916
NC_035094.1	42968895	.	C	A	.	.	MAF_USDA=25.301
NC_035094.1	42968951	.	T	A	.	.	MAF_INRAE=21.053;MAF_USDA=19.412
NC_035094.1	42968965	.	A	G	.	.	MAF_INRAE=5.263;MAF_USDA=5.882
NC_035094.1	42968987	.	C	A	.	.	MAF_INRAE=16.456;MAF_USDA=13.529
NC_035094.1	42969027	.	T	C	.	.	MAF_USDA=1.639
NC_035094.1	42969049	.	G	A	.	.	MAF_INRAE=49.367;MAF_USDA=44.706
NC_035094.1	42969064	.	G	C	.	.	MAF_USDA=12.353
NC_035094.1	42969088	.	G	A	.	.	MAF_USDA=2.459
NC_035094.1	42969175	.	C	A	.	.	MAF_USDA=4.098
NC_035094.1	42969198	.	C	T	.	.	MAF_USDA=15.0
NC_035094.1	42969210	.	C	G	.	.	MAF_INRAE=38.608;MAF_USDA=38.824
NC_035094.1	42969225	.	T	C	.	.	MAF_USDA=1.639
NC_035094.1	42969236	.	A	C	.	.	MAF_INRAE=9.167
NC_035094.1	42969239	.	C	A	.	.	MAF_INRAE=20.253;MAF_USDA=31.765
NC_035094.1	42969436	.	G	A	.	.	MAF_USDA=1.639
NC_035094.1	42969445	.	C	G	.	.	MAF_USDA=1.639
NC_035094.1	42969539	.	T	A	.	.	MAF_INRAE=31.013;MAF_USDA=41.765
NC_035094.1	42969573	.	A	G	.	.	MAF_USDA=1.639
NC_035094.1	42969579	.	C	T	.	.	MAF_USDA=3.279
NC_035094.1	42969619	.	G	A	.	.	MAF_INRAE=18.354;MAF_USDA=48.235
NC_035094.1	42969656	.	G	T	.	.	MAF_USDA=12.353
NC_035094.1	42969664	.	C	T	.	.	MAF_INRAE=5.263;MAF_USDA=2.941
NC_035094.1	42969722	.	G	T	.	.	MAF_INRAE=29.747;MAF_USDA=20.0
NC_035094.1	42969732	.	A	G	.	.	MAF_INRAE=35.443;MAF_USDA=21.765
NC_035094.1	42969735	.	G	A	.	.	MAF_INRAE=29.747;MAF_USDA=19.412
NC_035094.1	42969749	.	A	T	.	.	MAF_INRAE=36.667;MAF_USDA=10.0
NC_035094.1	42969751	.	T	C	.	.	MAF_USDA=4.706
NC_035094.1	42969767	.	T	C	.	.	MAF_INRAE=1.667
NC_035094.1	42969769	.	G	A	.	.	MAF_INRAE=14.557;MAF_USDA=28.235
NC_035094.1	42969773	.	C	T	.	.	MAF_INRAE=1.667
NC_035094.1	42969776	.	C	T	.	.	MAF_USDA=3.279
NC_035094.1	42969782	.	C	A	.	.	MAF_INRAE=5.0;MAF_USDA=1.765
NC_035094.1	42969808	.	G	A	.	.	MAF_USDA=1.639
NC_035094.1	42969840	.	G	A	.	.	MAF_INRAE=20.253;MAF_USDA=46.471
NC_035094.1	42969864	.	G	A	.	.	MAF_USDA=3.279
NC_035094.1	42969871	.	C	A	.	.	MAF_USDA=4.706
NC_035094.1	42969891	.	T	C	.	.	MAF_USDA=2.459
NC_035094.1	42969916	.	G	A	.	.	MAF_USDA=14.118
NC_035094.1	42969922	.	T	G	.	.	MAF_USDA=1.639
NC_035094.1	42969954	.	G	T	.	.	MAF_USDA=13.529
NC_035094.1	42969959	.	C	A	.	.	MAF_INRAE=14.557;MAF_USDA=13.529
NC_035094.1	42970031	.	T	C	.	.	MAF_INRAE=28.481;MAF_USDA=34.118
NC_035094.1	42970147	.	C	A	.	.	MAF_USDA=2.459
NC_035094.1	42970176	.	G	A	.	.	MAF_INRAE=29.114;MAF_USDA=28.235
NC_035094.1	42970178	.	C	A	.	.	MAF_USDA=2.459
NC_035094.1	42970235	.	C	T	.	.	MAF_INRAE=29.114;MAF_USDA=20.588
NC_035094.1	42970262	.	T	C	.	.	MAF_INRAE=20.253;MAF_USDA=44.118
NC_035094.1	42970303	.	C	T	.	.	MAF_USDA=1.639
NC_035094.1	42970335	.	T	C	.	.	MAF_USDA=3.279
NC_035094.1	42970336	.	A	C	.	.	MAF_USDA=3.279
NC_035094.1	42970359	.	G	A	.	.	MAF_USDA=9.836
NC_035094.1	42970372	.	T	G	.	.	MAF_INRAE=31.646;MAF_USDA=7.377
NC_035094.1	42970395	.	A	G	.	.	MAF_USDA=16.667
NC_035094.1	42970434	.	A	G	.	.	MAF_USDA=3.279
NC_035094.1	42970435	.	A	G	.	.	MAF_USDA=3.279
NC_035094.1	42970436	.	A	G	.	.	MAF_USDA=3.279
NC_035094.1	42970438	.	G	A	.	.	MAF_USDA=2.083
NC_035094.1	42970451	.	T	G	.	.	MAF_USDA=2.353
NC_035094.1	42970456	.	A	C	.	.	MAF_INRAE=26.582;MAF_USDA=16.471
NC_035094.1	42970549	.	T	C	.	.	MAF_USDA=1.639
NC_035094.1	42970614	.	T	A	.	.	MAF_USDA=1.639
NC_035094.1	42970625	.	A	G	.	.	MAF_USDA=1.639
NC_035094.1	42970742	.	C	A	.	.	MAF_INRAE=3.333
NC_035094.1	42970777	.	T	G	.	.	MAF_INRAE=20.0;MAF_USDA=37.5
NC_035094.1	42970788	.	C	T	.	.	MAF_INRAE=2.632;MAF_USDA=2.941
NC_035094.1	42970794	.	G	C	.	.	MAF_USDA=1.639
NC_035094.1	42970835	.	G	A	.	.	MAF_USDA=11.475
NC_035094.1	42970837	.	C	A	.	.	MAF_INRAE=5.263;MAF_USDA=2.353
NC_035094.1	42970859	.	A	G	.	.	MAF_USDA=2.459
NC_035094.1	42970957	.	T	A	.	.	MAF_USDA=1.639
NC_035094.1	42970983	.	C	T	.	.	MAF_USDA=1.176
NC_035094.1	42971006	.	C	G	.	.	MAF_USDA=22.917
NC_035094.1	42971018	.	G	A	.	.	MAF_INRAE=5.263;MAF_USDA=2.941
NC_035094.1	42971029	.	C	G	.	.	MAF_INRAE=18.987;MAF_USDA=47.647
NC_035094.1	42971067	.	G	A	.	.	MAF_INRAE=37.975;MAF_USDA=12.353
NC_035094.1	42971098	.	T	C	.	.	MAF_INRAE=35.443;MAF_USDA=27.059
NC_035094.1	42971137	.	G	T	.	.	MAF_USDA=11.176
NC_035094.1	42971197	.	C	A	.	.	MAF_INRAE=35.443;MAF_USDA=26.471
NC_035094.1	42971203	.	A	G	.	.	MAF_INRAE=19.62;MAF_USDA=38.824
NC_035094.1	42971210	.	T	C	.	.	MAF_INRAE=34.177;MAF_USDA=46.471
NC_035094.1	42971226	.	A	G	.	.	MAF_INRAE=5.263;MAF_USDA=12.941
NC_035094.1	42971229	.	G	C	.	.	MAF_INRAE=13.291;MAF_USDA=12.353
NC_035094.1	42971238	.	G	A	.	.	MAF_INRAE=13.291;MAF_USDA=11.176
NC_035094.1	42971245	.	G	A	.	.	MAF_USDA=1.639
NC_035094.1	42971256	.	G	A	.	.	MAF_USDA=4.098
NC_035094.1	42971264	.	A	T	.	.	MAF_USDA=2.459
NC_035094.1	42971291	.	C	T	.	.	MAF_INRAE=14.557;MAF_USDA=20.588
NC_035094.1	42971374	.	C	T	.	.	MAF_INRAE=5.263;MAF_USDA=2.941
NC_035094.1	42971390	.	G	A	.	.	MAF_INRAE=14.557;MAF_USDA=16.471
NC_035094.1	42971416	.	G	A	.	.	MAF_USDA=25.882
NC_035094.1	42971440	.	T	A	.	.	MAF_USDA=1.639
NC_035094.1	42971473	.	A	G	.	.	MAF_INRAE=13.291;MAF_USDA=11.446
NC_035094.1	42971522	.	C	T	.	.	MAF_USDA=4.706
NC_035094.1	42971527	.	G	A	.	.	MAF_USDA=2.459
NC_035094.1	42971582	.	T	C	.	.	MAF_INRAE=5.263;MAF_USDA=3.279
NC_035094.1	42971585	.	C	T	.	.	MAF_USDA=3.279
NC_035094.1	42971597	.	G	A	.	.	MAF_INRAE=5.263;MAF_USDA=3.279
NC_035094.1	42971607	.	G	A	.	.	MAF_USDA=2.459
NC_035094.1	42971615	.	C	A	.	.	MAF_USDA=1.639
NC_035094.1	42971619	.	T	A	.	.	MAF_USDA=1.639
NC_035094.1	42971654	.	A	T	.	.	MAF_INRAE=18.333
NC_035094.1	42971687	.	C	T	.	.	MAF_INRAE=15.19;MAF_USDA=7.377
NC_035094.1	42971699	.	A	G	.	.	MAF_USDA=1.639
NC_035094.1	42971700	.	A	T	.	.	MAF_USDA=2.459
NC_035094.1	42971718	.	T	A	.	.	MAF_USDA=3.279
NC_035094.1	42971720	.	A	C	.	.	MAF_INRAE=10.127;MAF_USDA=10.0
NC_035094.1	42971730	.	T	A	.	.	MAF_USDA=2.459
NC_035094.1	42971740	.	A	T	.	.	MAF_USDA=1.639
NC_035094.1	42971743	.	G	C	.	.	MAF_INRAE=5.263;MAF_USDA=18.75
NC_035094.1	42971746	.	A	T	.	.	MAF_INRAE=12.658;MAF_USDA=11.176
NC_035094.1	42971747	.	A	T	.	.	MAF_INRAE=27.5
NC_035094.1	42971748	.	T	C	.	.	MAF_INRAE=5.263
NC_035094.1	42971776	.	A	G	.	.	MAF_INRAE=12.658;MAF_USDA=23.529
NC_035094.1	42971793	.	G	C	.	.	MAF_INRAE=34.81;MAF_USDA=39.412
NC_035094.1	42971810	.	C	T	.	.	MAF_INRAE=5.263;MAF_USDA=8.235
NC_035094.1	42971812	.	G	T	.	.	MAF_USDA=1.639
NC_035094.1	42971891	.	G	A	.	.	MAF_INRAE=7.895;MAF_USDA=3.279
NC_035094.1	42971915	.	G	A	.	.	MAF_INRAE=7.895;MAF_USDA=8.197
NC_035094.1	42971941	.	A	C	.	.	MAF_INRAE=17.722;MAF_USDA=10.588
NC_035094.1	42971978	.	A	T	.	.	MAF_INRAE=2.5;MAF_USDA=2.459
NC_035094.1	42972026	.	C	A	.	.	MAF_USDA=13.69
NC_035094.1	42972038	.	A	G	.	.	MAF_USDA=12.295
NC_035094.1	42972085	.	A	G	.	.	MAF_USDA=4.118
NC_035094.1	42972118	.	G	A	.	.	MAF_USDA=20.833
NC_035094.1	42972134	.	C	A	.	.	MAF_INRAE=5.263;MAF_USDA=2.5
NC_035094.1	42972250	.	T	G	.	.	MAF_INRAE=31.013;MAF_USDA=49.412
NC_035094.1	42972295	.	G	C	.	.	MAF_USDA=2.353
NC_035094.1	42972339	.	T	G	.	.	MAF_USDA=1.639
NC_035094.1	42972348	.	G	C	.	.	MAF_INRAE=36.709;MAF_USDA=14.118
NC_035094.1	42972367	.	C	T	.	.	MAF_USDA=18.235
NC_035094.1	42972441	.	G	A	.	.	MAF_INRAE=10.127;MAF_USDA=11.765
NC_035094.1	42972447	.	G	T	.	.	MAF_INRAE=23.418;MAF_USDA=12.941
NC_035094.1	42972448	.	G	A	.	.	MAF_INRAE=20.833;MAF_USDA=12.941
NC_035094.1	42972459	.	G	T	.	.	MAF_USDA=1.639
NC_035094.1	42972468	.	T	A	.	.	MAF_USDA=1.639
NC_035094.1	42972469	.	T	A	.	.	MAF_USDA=1.639
NC_035094.1	42972478	.	T	C	.	.	MAF_INRAE=25.316;MAF_USDA=38.235
NC_035094.1	42972510	.	T	C	.	.	MAF_INRAE=10.526;MAF_USDA=30.588
NC_035094.1	42972522	.	C	A	.	.	MAF_INRAE=6.329;MAF_USDA=7.647
NC_035094.1	42972544	.	A	C	.	.	MAF_USDA=3.279
NC_035094.1	42972569	.	C	T	.	.	MAF_INRAE=5.263;MAF_USDA=4.706
NC_035094.1	42972571	.	T	A	.	.	MAF_USDA=4.706
NC_035094.1	42972601	.	A	G	.	.	MAF_INRAE=10.526;MAF_USDA=34.118
NC_035094.1	42972608	.	C	T	.	.	MAF_USDA=3.279
NC_035094.1	42972609	.	G	A	.	.	MAF_INRAE=16.456;MAF_USDA=44.118
NC_035094.1	42972614	.	G	T	.	.	MAF_USDA=5.294
NC_035094.1	42972619	.	T	C	.	.	MAF_USDA=1.639
NC_035094.1	42972645	.	T	C	.	.	MAF_INRAE=10.127;MAF_USDA=15.294
NC_035094.1	42972656	.	T	C	.	.	MAF_USDA=11.765
NC_035094.1	42972669	.	C	A	.	.	MAF_INRAE=32.911;MAF_USDA=48.235
NC_035094.1	42972700	.	T	G	.	.	MAF_USDA=2.459
NC_035094.1	42972816	.	G	T	.	.	MAF_USDA=1.639
NC_035094.1	42972846	.	T	C	.	.	MAF_USDA=4.167
NC_035094.1	42972939	.	A	T	.	.	MAF_INRAE=36.667;MAF_USDA=49.412
NC_035094.1	42972940	.	A	T	.	.	MAF_USDA=4.098
NC_035094.1	42972941	.	A	T	.	.	MAF_USDA=3.279
NC_035094.1	42972957	.	T	G	.	.	MAF_INRAE=43.038;MAF_USDA=18.824
NC_035094.1	42972967	.	A	T	.	.	MAF_USDA=4.098
NC_035094.1	42973000	.	A	G	.	.	MAF_INRAE=25.949;MAF_USDA=35.294
NC_035094.1	42973001	.	G	C	.	.	MAF_INRAE=18.333;MAF_USDA=22.941
NC_035094.1	42973125	.	C	T	.	.	MAF_USDA=13.934
NC_035094.1	42973160	.	A	C	.	.	MAF_USDA=2.459
NC_035094.1	42973161	.	T	G	.	.	MAF_INRAE=6.329;MAF_USDA=4.918
NC_035094.1	42973225	.	A	T	.	.	MAF_USDA=3.279
NC_035094.1	42973226	.	T	C	.	.	MAF_USDA=2.941
NC_035094.1	42973232	.	G	A	.	.	MAF_INRAE=18.333;MAF_USDA=1.639
NC_035094.1	42973291	.	G	A	.	.	MAF_INRAE=3.333
NC_035094.1	42973334	.	G	A	.	.	MAF_INRAE=36.709;MAF_USDA=13.529
NC_035094.1	42973342	.	G	T	.	.	MAF_USDA=1.639
NC_035094.1	42973343	.	C	T	.	.	MAF_INRAE=17.722;MAF_USDA=25.882
NC_035094.1	42973398	.	G	C	.	.	MAF_USDA=1.765
NC_035094.1	42973411	.	T	C	.	.	MAF_USDA=1.765
NC_035094.1	42973413	.	T	G	.	.	MAF_USDA=2.459
NC_035094.1	42973477	.	C	A	.	.	MAF_USDA=1.639
NC_035094.1	42973563	.	A	T	.	.	MAF_USDA=1.667
NC_035094.1	42973565	.	C	G	.	.	MAF_INRAE=17.089;MAF_USDA=12.5
NC_035094.1	42973566	.	G	T	.	.	MAF_INRAE=17.5;MAF_USDA=13.095
NC_035094.1	42973594	.	T	C	.	.	MAF_INRAE=17.089;MAF_USDA=25.595
NC_035094.1	42973602	.	A	T	.	.	MAF_USDA=2.5
NC_035094.1	42973615	.	C	A	.	.	MAF_INRAE=29.747;MAF_USDA=38.095
NC_035094.1	42973631	.	A	T	.	.	MAF_USDA=2.5
NC_035094.1	42973637	.	G	A	.	.	MAF_INRAE=5.263;MAF_USDA=24.706
NC_035094.1	42973660	.	A	C	.	.	MAF_USDA=2.459
NC_035094.1	42973669	.	A	T	.	.	MAF_INRAE=36.076;MAF_USDA=12.941
NC_035094.1	42973714	.	T	G	.	.	MAF_INRAE=6.329
NC_035094.1	42973716	.	C	T	.	.	MAF_USDA=3.279
NC_035094.1	42973718	.	C	T	.	.	MAF_USDA=2.459
NC_035094.1	42973767	.	A	C	.	.	MAF_USDA=2.459
NC_035094.1	42973774	.	A	T	.	.	MAF_INRAE=49.367;MAF_USDA=37.647
NC_035094.1	42973780	.	T	C	.	.	MAF_USDA=2.459
NC_035094.1	42973787	.	G	T	.	.	MAF_INRAE=49.367;MAF_USDA=37.647
NC_035094.1	42973819	.	C	T	.	.	MAF_INRAE=18.333;MAF_USDA=13.115
NC_035094.1	42973827	.	A	C	.	.	MAF_USDA=10.656
NC_035094.1	42973853	.	C	T	.	.	MAF_USDA=7.377
NC_035094.1	42973888	.	A	G	.	.	MAF_USDA=2.459
NC_035094.1	42973927	.	T	C	.	.	MAF_INRAE=17.089;MAF_USDA=22.941
NC_035094.1	42973980	.	T	G	.	.	MAF_INRAE=20.886;MAF_USDA=33.529
NC_035094.1	42973999	.	G	A	.	.	MAF_INRAE=5.263;MAF_USDA=2.353
NC_035094.1	42974009	.	C	A	.	.	MAF_USDA=11.176
NC_035094.1	42974079	.	C	T	.	.	MAF_INRAE=46.203;MAF_USDA=31.765
NC_035094.1	42974087	.	C	A	.	.	MAF_INRAE=45.833;MAF_USDA=45.833
NC_035094.1	42974097	.	G	A	.	.	MAF_INRAE=46.203;MAF_USDA=31.765
NC_035094.1	42974116	.	G	C	.	.	MAF_INRAE=18.333;MAF_USDA=35.119
NC_035094.1	42974144	.	A	G	.	.	MAF_USDA=10.714
NC_035094.1	42974216	.	A	C	.	.	MAF_USDA=2.459
NC_035094.1	42974218	.	G	A	.	.	MAF_INRAE=18.333;MAF_USDA=10.417
NC_035094.1	42974227	.	C	T	.	.	MAF_USDA=2.459
NC_035094.1	42974255	.	G	T	.	.	MAF_INRAE=5.0;MAF_USDA=41.765
NC_035094.1	42974291	.	A	C	.	.	MAF_USDA=9.836
NC_035094.1	42974313	.	G	A	.	.	MAF_INRAE=45.57;MAF_USDA=20.588
NC_035094.1	42974363	.	A	G	.	.	MAF_INRAE=17.5;MAF_USDA=6.557
NC_035094.1	42974453	.	C	G	.	.	MAF_INRAE=19.167;MAF_USDA=5.738
NC_035094.1	42974481	.	C	G	.	.	MAF_INRAE=33.544;MAF_USDA=18.824
NC_035094.1	42974516	.	A	C	.	.	MAF_INRAE=13.291;MAF_USDA=8.333
NC_035094.1	42974562	.	A	T	.	.	MAF_INRAE=12.658;MAF_USDA=7.377
NC_035094.1	42974656	.	A	G	.	.	MAF_INRAE=17.5;MAF_USDA=3.279
NC_035094.1	42974832	.	T	A	.	.	MAF_USDA=8.197
NC_035094.1	42974841	.	G	A	.	.	MAF_USDA=1.639
NC_035094.1	42974898	.	C	T	.	.	MAF_INRAE=5.0;MAF_USDA=1.765
NC_035094.1	42975063	.	C	T	.	.	MAF_USDA=6.471
NC_035094.1	42975090	.	T	C	.	.	MAF_USDA=2.353
NC_035094.1	42975174	.	G	T	.	.	MAF_INRAE=27.848;MAF_USDA=34.706
NC_035094.1	42975214	.	G	T	.	.	MAF_INRAE=20.886;MAF_USDA=21.765
NC_035094.1	42975238	.	T	C	.	.	MAF_INRAE=17.089;MAF_USDA=38.824
NC_035094.1	42975268	.	A	C	.	.	MAF_INRAE=24.167;MAF_USDA=4.118
NC_035094.1	42975339	.	C	T	.	.	MAF_INRAE=18.333
NC_035094.1	42975383	.	C	T	.	.	MAF_USDA=1.639
NC_035094.1	42975390	.	C	G	.	.	MAF_USDA=22.917
NC_035094.1	42975396	.	C	G	.	.	MAF_USDA=4.098
NC_035094.1	42975461	.	A	T	.	.	MAF_INRAE=16.667
NC_035094.1	42975536	.	G	C	.	.	MAF_INRAE=5.0
NC_035094.1	42975537	.	C	A	.	.	MAF_INRAE=6.667
NC_035094.1	42975538	.	G	A	.	.	MAF_INRAE=5.0
NC_035094.1	42975549	.	G	T	.	.	MAF_INRAE=2.632
NC_035094.1	42975570	.	C	A	.	.	MAF_INRAE=5.0
NC_035094.1	42975581	.	G	T	.	.	MAF_INRAE=5.0
NC_035094.1	42975592	.	T	C	.	.	MAF_INRAE=4.167
NC_035094.1	42975614	.	A	G	.	.	MAF_INRAE=3.333
NC_035094.1	42975620	.	C	T	.	.	MAF_INRAE=1.667
NC_035094.1	42975622	.	C	A	.	.	MAF_INRAE=19.167;MAF_USDA=12.353
NC_035094.1	42975722	.	T	G	.	.	MAF_INRAE=6.329
NC_035094.1	42975729	.	A	G	.	.	MAF_USDA=1.639
NC_035094.1	42975741	.	A	G	.	.	MAF_USDA=1.639
NC_035094.1	42975779	.	G	T	.	.	MAF_USDA=3.279
NC_035094.1	42975997	.	C	T	.	.	MAF_USDA=4.118
NC_035094.1	42976027	.	G	C	.	.	MAF_USDA=8.197
NC_035094.1	42976060	.	T	C	.	.	MAF_INRAE=5.263;MAF_USDA=2.353
NC_035094.1	42976215	.	G	A	.	.	MAF_USDA=1.639
NC_035094.1	42976241	.	G	A	.	.	MAF_INRAE=34.81;MAF_USDA=44.706
NC_035094.1	42976246	.	G	T	.	.	MAF_USDA=2.083
NC_035094.1	42976316	.	G	A	.	.	MAF_USDA=1.786
NC_035094.1	42976373	.	T	A	.	.	MAF_INRAE=23.418;MAF_USDA=14.118
NC_035094.1	42976395	.	G	T	.	.	MAF_INRAE=6.329
NC_035094.1	42976415	.	G	A	.	.	MAF_USDA=7.377
NC_035094.1	42976467	.	C	A	.	.	MAF_USDA=3.279
NC_035094.1	42976501	.	G	T	.	.	MAF_USDA=2.083
NC_035094.1	42976516	.	G	T	.	.	MAF_INRAE=20.886;MAF_USDA=12.353
NC_035094.1	42976519	.	C	T	.	.	MAF_INRAE=5.0;MAF_USDA=11.765
NC_035094.1	42976628	.	C	G	.	.	MAF_INRAE=29.747;MAF_USDA=50.0
NC_035094.1	42976655	.	T	C	.	.	MAF_USDA=4.918
NC_035094.1	42976723	.	A	T	.	.	MAF_INRAE=29.114;MAF_USDA=13.529
NC_035094.1	42976754	.	A	T	.	.	MAF_INRAE=10.0;MAF_USDA=6.471
NC_035094.1	42976768	.	G	T	.	.	MAF_INRAE=32.911;MAF_USDA=27.647
NC_035094.1	42976780	.	T	A	.	.	MAF_INRAE=31.013;MAF_USDA=21.765
NC_035094.1	42976787	.	T	C	.	.	MAF_INRAE=12.658;MAF_USDA=16.393
NC_035094.1	42976821	.	T	C	.	.	MAF_INRAE=29.167;MAF_USDA=29.167
NC_035094.1	42976880	.	A	T	.	.	MAF_INRAE=2.5;MAF_USDA=3.279
NC_035094.1	42976950	.	C	T	.	.	MAF_USDA=1.639
NC_035094.1	42977027	.	C	A	.	.	MAF_USDA=1.639
NC_035094.1	42977049	.	C	G	.	.	MAF_USDA=1.639
NC_035094.1	42977129	.	T	A	.	.	MAF_INRAE=48.101;MAF_USDA=26.471
NC_035094.1	42977238	.	T	C	.	.	MAF_USDA=28.916
NC_035094.1	42977239	.	C	A	.	.	MAF_USDA=4.167
NC_035094.1	42977254	.	G	T	.	.	MAF_INRAE=14.557;MAF_USDA=5.952
NC_035094.1	42977257	.	C	A	.	.	MAF_USDA=3.333
NC_035094.1	42977270	.	G	A	.	.	MAF_INRAE=11.392;MAF_USDA=17.213
NC_035094.1	42977423	.	G	A	.	.	MAF_USDA=43.478
NC_035094.1	42978780	.	A	G	.	.	MAF_INRAE=5.263
NC_035094.1	42978835	.	C	T	.	.	MAF_INRAE=14.557;MAF_USDA=6.471
NC_035094.1	42978845	.	G	A	.	.	MAF_USDA=2.941
NC_035094.1	42978855	.	G	T	.	.	MAF_USDA=8.235
NC_035094.1	42978952	.	A	C	.	.	MAF_INRAE=14.557
NC_035094.1	42979010	.	G	A	.	.	MAF_INRAE=13.291;MAF_USDA=6.471
NC_035094.1	42979034	.	A	C	.	.	MAF_INRAE=5.263
NC_035094.1	42979038	.	C	G	.	.	MAF_USDA=4.918
NC_035094.1	42979132	.	A	G	.	.	MAF_USDA=6.557
NC_035094.1	42979134	.	C	T	.	.	MAF_USDA=5.738
NC_035094.1	42979137	.	G	C	.	.	MAF_USDA=4.918
NC_035094.1	42979170	.	A	C	.	.	MAF_USDA=3.279
NC_035094.1	42979236	.	T	C	.	.	MAF_USDA=20.0
NC_035094.1	42979336	.	C	T	.	.	MAF_INRAE=32.911;MAF_USDA=4.706
NC_035094.1	42979470	.	C	A	.	.	MAF_USDA=2.459
NC_035094.1	42979521	.	C	T	.	.	MAF_INRAE=2.5;MAF_USDA=8.235
NC_035094.1	42979614	.	T	C	.	.	MAF_USDA=2.459
NC_035094.1	42979792	.	G	T	.	.	MAF_INRAE=20.253;MAF_USDA=2.353
NC_035094.1	42979976	.	G	T	.	.	MAF_INRAE=15.789;MAF_USDA=8.333
NC_035094.1	42980130	.	T	G	.	.	MAF_USDA=8.333
NC_035094.1	42980140	.	A	T	.	.	MAF_USDA=1.639
NC_035094.1	42980155	.	A	G	.	.	MAF_USDA=1.639
NC_035094.1	42980158	.	T	C	.	.	MAF_USDA=1.639
NC_035094.1	42980171	.	C	T	.	.	MAF_INRAE=5.0
NC_035094.1	42980185	.	C	T	.	.	MAF_USDA=3.279
NC_035094.1	42980205	.	C	A	.	.	MAF_USDA=2.083
NC_035094.1	42980233	.	G	T	.	.	MAF_INRAE=40.0;MAF_USDA=16.471
NC_035094.1	42980309	.	C	T	.	.	MAF_INRAE=5.263;MAF_USDA=4.167
NC_035094.1	42980351	.	A	T	.	.	MAF_USDA=1.639
NC_035094.1	42980354	.	T	C	.	.	MAF_USDA=1.639
NC_035094.1	42980360	.	T	A	.	.	MAF_USDA=1.639
NC_035094.1	42980532	.	G	T	.	.	MAF_INRAE=14.557;MAF_USDA=4.706
NC_035094.1	42980688	.	C	T	.	.	MAF_INRAE=12.658;MAF_USDA=17.213
NC_035094.1	42980706	.	A	G	.	.	MAF_USDA=2.459
NC_035094.1	42980806	.	A	C	.	.	MAF_INRAE=14.557;MAF_USDA=5.882
NC_035094.1	42980919	.	G	T	.	.	MAF_USDA=1.639
NC_035094.1	42980933	.	T	C	.	.	MAF_USDA=1.639
NC_035094.1	42980994	.	T	G	.	.	MAF_USDA=1.639
NC_035094.1	42981038	.	G	A	.	.	MAF_USDA=3.279
NC_035094.1	42981168	.	A	G	.	.	MAF_INRAE=10.0
NC_035094.1	42981233	.	T	G	.	.	MAF_USDA=4.918
NC_035094.1	42981245	.	C	T	.	.	MAF_USDA=4.706
NC_035094.1	42981645	.	G	C	.	.	MAF_INRAE=27.848;MAF_USDA=15.294
NC_035094.1	42981766	.	CAAAAA	CAAAAC	.	.	MAF_USDA=10.417
NC_035094.1	42981792	.	T	A	.	.	MAF_USDA=1.639
NC_035094.1	42981845	.	T	A	.	.	MAF_INRAE=14.557;MAF_USDA=11.176
NC_035094.1	42981957	.	G	A	.	.	MAF_USDA=2.459
NC_035094.1	42982011	.	T	A	.	.	MAF_USDA=4.098
NC_035094.1	42982055	.	C	A	.	.	MAF_INRAE=40.506;MAF_USDA=41.765
NC_035094.1	42982096	.	G	A	.	.	MAF_USDA=3.279
NC_035094.1	42982097	.	T	C	.	.	MAF_USDA=20.0
NC_035094.1	42982188	.	C	A	.	.	MAF_USDA=4.918
NC_035094.1	42982364	.	G	A	.	.	MAF_INRAE=5.263;MAF_USDA=2.353
NC_035094.1	42982510	.	C	T	.	.	MAF_USDA=1.639
NC_035094.1	42982864	.	C	T	.	.	MAF_USDA=1.639
NC_035094.1	42983049	.	T	C	.	.	MAF_INRAE=13.924;MAF_USDA=8.235
NC_035094.1	42983079	.	A	G	.	.	MAF_INRAE=14.557;MAF_USDA=28.824
NC_035094.1	42983185	.	G	A	.	.	MAF_INRAE=5.0;MAF_USDA=1.765
NC_035094.1	42983268	.	C	A	.	.	MAF_INRAE=2.5;MAF_USDA=7.059
NC_035094.1	42983318	.	C	T	.	.	MAF_USDA=1.639
NC_035094.1	42983453	.	G	A	.	.	MAF_INRAE=14.557;MAF_USDA=7.647
NC_035094.1	42983473	.	G	A	.	.	MAF_INRAE=5.263;MAF_USDA=4.167
NC_035094.1	42983504	.	A	G	.	.	MAF_USDA=2.083
NC_035094.1	42983638	.	T	A	.	.	MAF_INRAE=5.263;MAF_USDA=2.381
NC_035094.1	42983649	.	C	A	.	.	MAF_INRAE=18.354;MAF_USDA=3.012
NC_035094.1	42983783	.	A	C	.	.	MAF_USDA=4.217
NC_035094.1	42983790	.	C	T	.	.	MAF_INRAE=15.789;MAF_USDA=37.5
NC_035094.1	42983796	.	A	G	.	.	MAF_INRAE=7.5;MAF_USDA=5.952
NC_035094.1	42983865	.	G	T	.	.	MAF_USDA=1.639
NC_035094.1	42984000	.	G	A	.	.	MAF_USDA=19.412
NC_035094.1	42984116	.	C	A	.	.	MAF_USDA=2.083
NC_035094.1	42984174	.	G	A	.	.	MAF_USDA=5.882
NC_035094.1	42984303	.	C	T	.	.	MAF_USDA=1.639
NC_035094.1	42984320	.	G	A	.	.	MAF_USDA=4.918
NC_035094.1	42984466	.	C	T	.	.	MAF_USDA=33.333
NC_035094.1	42984901	.	G	A	.	.	MAF_USDA=4.098
NC_035094.1	42984956	.	C	A	.	.	MAF_USDA=4.167
NC_035094.1	42984958	.	T	C	.	.	MAF_USDA=4.167
NC_035094.1	42984965	.	T	C	.	.	MAF_INRAE=5.263;MAF_USDA=2.941
NC_035094.1	42985069	.	G	A	.	.	MAF_USDA=2.083
NC_035094.1	42985121	.	C	A	.	.	MAF_USDA=10.656
NC_035094.1	42985170	.	C	T	.	.	MAF_INRAE=5.263
NC_035094.1	42985270	.	C	T	.	.	MAF_USDA=2.941
NC_035094.1	42985378	.	C	T	.	.	MAF_USDA=2.941
NC_035094.1	42985380	.	A	T	.	.	MAF_INRAE=18.987;MAF_USDA=25.882
NC_035094.1	42985392	.	G	T	.	.	MAF_USDA=1.639
NC_035094.1	42985482	.	C	G	.	.	MAF_USDA=5.294
NC_035094.1	42985544	.	C	T	.	.	MAF_INRAE=18.354;MAF_USDA=2.941
NC_035094.1	42985547	.	C	T	.	.	MAF_USDA=2.459
NC_035094.1	42985633	.	G	A	.	.	MAF_INRAE=18.987;MAF_USDA=7.647
NC_035094.1	42985691	.	G	A	.	.	MAF_USDA=3.279
NC_035094.1	42985742	.	C	A	.	.	MAF_USDA=2.459
NC_035094.1	42985875	.	T	A	.	.	MAF_USDA=19.412
NC_035094.1	42995107	.	T	G	.	.	MAF_INRAE=2.632
NC_035094.1	42995154	.	G	T	.	.	MAF_INRAE=6.667
NC_035094.1	42995187	.	G	T	.	.	MAF_USDA=9.412
NC_035094.1	42995286	.	A	C	.	.	MAF_USDA=2.941
NC_035094.1	42995375	.	C	G	.	.	MAF_INRAE=25.316;MAF_USDA=12.295
NC_035094.1	42995389	.	G	C	.	.	MAF_INRAE=12.658;MAF_USDA=10.656
NC_035094.1	42995534	.	C	T	.	.	MAF_USDA=2.459
NC_035094.1	42995759	.	C	A	.	.	MAF_USDA=2.941
NC_035094.1	42995846	.	A	C,G	.	.	MAF_INRAE=31.579
NC_035094.1	42995848	.	C	A	.	.	MAF_INRAE=10.0;MAF_USDA=8.824
NC_035094.1	42995874	.	C	T	.	.	MAF_INRAE=18.987;MAF_USDA=22.941
NC_035094.1	42995891	.	C	T	.	.	MAF_USDA=4.118
NC_035094.1	42995893	.	C	T	.	.	MAF_USDA=2.353
NC_035094.1	42995897	.	T	C	.	.	MAF_USDA=2.353
NC_035094.1	42995935	.	A	G	.	.	MAF_USDA=4.167
NC_035094.1	42996020	.	T	A	.	.	MAF_USDA=2.083
NC_035094.1	42996050	.	A	G	.	.	MAF_USDA=15.882
NC_035094.1	42996054	.	G	T	.	.	MAF_USDA=1.639
NC_035094.1	42996058	.	A	G	.	.	MAF_INRAE=15.19;MAF_USDA=27.059
NC_035094.1	42996072	.	T	A	.	.	MAF_USDA=2.083
NC_035094.1	42996136	.	T	C	.	.	MAF_USDA=2.5
NC_035094.1	42996161	.	G	T	.	.	MAF_INRAE=5.263
NC_035094.1	42996251	.	T	G	.	.	MAF_INRAE=18.354;MAF_USDA=16.471
NC_035094.1	42996253	.	A	G	.	.	MAF_USDA=2.459
NC_035094.1	42996285	.	A	G	.	.	MAF_USDA=1.639
NC_035094.1	42996320	.	G	T	.	.	MAF_INRAE=18.354;MAF_USDA=19.412
NC_035094.1	42996346	.	T	C	.	.	MAF_INRAE=18.354;MAF_USDA=17.857
NC_035094.1	42996391	.	T	C	.	.	MAF_INRAE=31.646;MAF_USDA=46.429
NC_035094.1	42996456	.	T	G	.	.	MAF_USDA=1.695
NC_035094.1	42996558	.	G	A	.	.	MAF_USDA=6.471
NC_035094.1	42996568	.	T	G	.	.	MAF_USDA=2.459
NC_035094.1	42996609	.	G	A	.	.	MAF_INRAE=25.316;MAF_USDA=12.295
NC_035094.1	42996722	.	T	C	.	.	MAF_USDA=20.588
NC_035094.1	42996734	.	C	T	.	.	MAF_USDA=9.836
NC_035094.1	42996769	.	A	C	.	.	MAF_USDA=22.917
NC_035094.1	42996875	.	G	T	.	.	MAF_INRAE=5.263
NC_035094.1	42996949	.	G	A	.	.	MAF_USDA=2.353
NC_035094.1	42997063	.	C	T	.	.	MAF_USDA=2.459
NC_035094.1	42997073	.	C	G	.	.	MAF_INRAE=2.5;MAF_USDA=7.059
NC_035094.1	42997132	.	A	C	.	.	MAF_USDA=2.459
NC_035094.1	42997170	.	T	C	.	.	MAF_INRAE=25.316;MAF_USDA=38.235
NC_035094.1	42997187	.	C	T	.	.	MAF_USDA=2.353
NC_035094.1	42997255	.	C	T	.	.	MAF_USDA=2.459
NC_035094.1	42997488	.	G	T	.	.	MAF_USDA=4.167
NC_035094.1	42997512	.	C	G	.	.	MAF_USDA=24.118
NC_035094.1	42997640	.	A	C	.	.	MAF_INRAE=19.62;MAF_USDA=36.471
NC_035094.1	42997650	.	G	A	.	.	MAF_INRAE=5.263;MAF_USDA=2.353
NC_035094.1	42997659	.	G	T	.	.	MAF_USDA=5.833
NC_035094.1	42997690	.	C	G	.	.	MAF_INRAE=18.354;MAF_USDA=36.31
NC_035094.1	42997711	.	C	G	.	.	MAF_INRAE=18.987;MAF_USDA=14.706
NC_035094.1	42997781	.	C	T	.	.	MAF_INRAE=5.0;MAF_USDA=1.765
NC_035094.1	42997814	.	G	A	.	.	MAF_INRAE=38.608;MAF_USDA=48.824
NC_035094.1	42997827	.	C	T	.	.	MAF_INRAE=32.278;MAF_USDA=41.176
NC_035094.1	42997836	.	G	T	.	.	MAF_INRAE=25.316;MAF_USDA=13.115
NC_035094.1	42997912	.	G	A	.	.	MAF_INRAE=36.709;MAF_USDA=47.647
NC_035094.1	42997944	.	A	G	.	.	MAF_INRAE=37.975;MAF_USDA=48.235
NC_035094.1	42997957	.	G	A	.	.	MAF_INRAE=12.025;MAF_USDA=5.294
NC_035094.1	42997973	.	G	A	.	.	MAF_INRAE=5.263;MAF_USDA=2.353
NC_035094.1	42997995	.	C	A	.	.	MAF_USDA=1.639
NC_035094.1	42998002	.	A	T	.	.	MAF_USDA=1.639
NC_035094.1	42998028	.	G	T	.	.	MAF_USDA=5.738
NC_035094.1	42998156	.	A	C	.	.	MAF_USDA=2.459
NC_035094.1	42998284	.	G	A	.	.	MAF_INRAE=20.253;MAF_USDA=11.765
NC_035094.1	42998332	.	G	A	.	.	MAF_INRAE=12.025;MAF_USDA=40.588
NC_035094.1	42998364	.	A	C	.	.	MAF_USDA=24.706
NC_035094.1	42998411	.	C	T	.	.	MAF_INRAE=7.5;MAF_USDA=20.833
NC_035094.1	42998458	.	C	A	.	.	MAF_USDA=1.639
NC_035094.1	42998578	.	C	T	.	.	MAF_INRAE=12.025;MAF_USDA=14.706
NC_035094.1	42998595	.	A	C	.	.	MAF_USDA=30.588
NC_035094.1	42998726	.	A	T	.	.	MAF_INRAE=2.5;MAF_USDA=3.333
NC_035094.1	42998741	.	C	A	.	.	MAF_USDA=16.867
NC_035094.1	42998763	.	G	A	.	.	MAF_USDA=2.41
NC_035094.1	42998766	.	C	T	.	.	MAF_INRAE=6.329
NC_035094.1	42998801	.	A	G	.	.	MAF_USDA=25.882
NC_035094.1	42998822	.	A	G	.	.	MAF_INRAE=12.658;MAF_USDA=34.118
NC_035094.1	42998845	.	G	C	.	.	MAF_USDA=4.918
NC_035094.1	42998848	.	A	G	.	.	MAF_USDA=19.412
NC_035094.1	42998927	.	A	G	.	.	MAF_USDA=1.639
NC_035094.1	42998931	.	G	T	.	.	MAF_INRAE=6.329;MAF_USDA=1.639
NC_035094.1	42999282	.	G	A	.	.	MAF_USDA=32.609
NC_035094.1	43004646	.	G	A	.	.	MAF_INRAE=5.263;MAF_USDA=2.381
NC_035094.1	43004680	.	A	G	.	.	MAF_INRAE=6.329;MAF_USDA=1.639
NC_035094.1	43004713	.	C	T	.	.	MAF_INRAE=7.5;MAF_USDA=10.0
NC_035094.1	43004735	.	G	A	.	.	MAF_USDA=2.941
NC_035094.1	43004741	.	T	A	.	.	MAF_INRAE=5.0
NC_035094.1	43004762	.	C	T	.	.	MAF_INRAE=6.329;MAF_USDA=6.557
NC_035094.1	43004771	.	C	T	.	.	MAF_INRAE=6.329
NC_035094.1	43004783	.	C	T	.	.	MAF_USDA=2.459
NC_035094.1	43004871	.	G	A	.	.	MAF_USDA=3.279
NC_035094.1	43004928	.	G	A	.	.	MAF_INRAE=6.329;MAF_USDA=1.639
NC_035094.1	43004957	.	G	C	.	.	MAF_USDA=25.294
NC_035094.1	43004979	.	G	T	.	.	MAF_USDA=2.459
NC_035094.1	43005018	.	C	A	.	.	MAF_INRAE=6.329
NC_035094.1	43005078	.	G	A	.	.	MAF_INRAE=12.025;MAF_USDA=49.412
NC_035094.1	43005163	.	G	T	.	.	MAF_USDA=1.639
NC_035094.1	43005261	.	A	C	.	.	MAF_INRAE=4.167
NC_035094.1	43005360	.	C	G	.	.	MAF_INRAE=18.987;MAF_USDA=2.941
NC_035094.1	43005381	.	T	G	.	.	MAF_USDA=27.647
NC_035094.1	43005400	.	A	T	.	.	MAF_INRAE=6.329;MAF_USDA=1.639
NC_035094.1	43005410	.	A	C	.	.	MAF_INRAE=2.5;MAF_USDA=3.279
NC_035094.1	43005426	.	G	A	.	.	MAF_USDA=1.639
NC_035094.1	43005519	.	C	T	.	.	MAF_USDA=1.639
NC_035094.1	43005593	.	G	A	.	.	MAF_INRAE=5.0;MAF_USDA=1.765
NC_035094.1	43005610	.	A	C	.	.	MAF_INRAE=6.329;MAF_USDA=5.738
NC_035094.1	43005633	.	CATGCG	CATGCC	.	.	MAF_USDA=4.167
NC_035094.1	43005638	.	G	C	.	.	MAF_USDA=36.885
NC_035094.1	43005718	.	C	A	.	.	MAF_INRAE=6.329;MAF_USDA=34.706
NC_035094.1	43005719	.	C	T	.	.	MAF_USDA=2.459
NC_035094.1	43005730	.	G	A	.	.	MAF_INRAE=10.526;MAF_USDA=1.765
NC_035094.1	43005731	.	G	T	.	.	MAF_INRAE=7.5;MAF_USDA=14.706
NC_035094.1	43005745	.	C	T	.	.	MAF_INRAE=12.025;MAF_USDA=48.235
NC_035094.1	43005766	.	G	A	.	.	MAF_USDA=27.647
NC_035094.1	43005789	.	C	A	.	.	MAF_USDA=4.918
NC_035094.1	43005820	.	T	C	.	.	MAF_USDA=27.647
NC_035094.1	43005999	.	C	T	.	.	MAF_USDA=2.353
NC_035094.1	43006049	.	C	T	.	.	MAF_INRAE=3.333;MAF_USDA=2.353
NC_035094.1	43006053	.	C	A	.	.	MAF_USDA=3.279
NC_035094.1	43006060	.	C	T	.	.	MAF_USDA=1.639
NC_035094.1	43006139	.	A	G	.	.	MAF_INRAE=7.5;MAF_USDA=14.118
NC_035094.1	43006155	.	A	C	.	.	MAF_INRAE=5.263;MAF_USDA=2.381
NC_035094.1	43006171	.	T	C	.	.	MAF_USDA=27.976
NC_035094.1	43006181	.	T	G	.	.	MAF_INRAE=7.5;MAF_USDA=14.286
NC_035094.1	43006186	.	G	A	.	.	MAF_INRAE=12.025;MAF_USDA=48.214
NC_035094.1	43006195	.	T	G	.	.	MAF_INRAE=10.526;MAF_USDA=7.5
NC_035094.1	43006394	.	C	A	.	.	MAF_INRAE=10.526;MAF_USDA=1.639
NC_035094.1	43006444	.	A	T	.	.	MAF_INRAE=19.62;MAF_USDA=2.941
NC_035094.1	43006445	.	C	T	.	.	MAF_USDA=2.459
NC_035094.1	43006449	.	G	T	.	.	MAF_USDA=30.0
NC_035094.1	43006455	.	T	A	.	.	MAF_USDA=4.918
NC_035094.1	43006458	.	G	A	.	.	MAF_USDA=3.279
NC_035094.1	43006464	.	C	A	.	.	MAF_INRAE=12.025;MAF_USDA=49.412
NC_035094.1	43006530	.	G	A	.	.	MAF_INRAE=3.333;MAF_USDA=2.459
NC_035094.1	43006665	.	A	G	.	.	MAF_USDA=26.786
NC_035094.1	43006666	.	A	G	.	.	MAF_USDA=26.786
NC_035094.1	43006748	.	G	T	.	.	MAF_INRAE=6.329
NC_035094.1	43006749	.	C	T	.	.	MAF_USDA=2.459
NC_035094.1	43006777	.	T	C	.	.	MAF_INRAE=9.167;MAF_USDA=3.279
NC_035094.1	43006783	.	C	T	.	.	MAF_INRAE=6.329;MAF_USDA=1.639
NC_035094.1	43006848	.	T	G	.	.	MAF_INRAE=7.5;MAF_USDA=13.529
NC_035094.1	43006946	.	C	T	.	.	MAF_INRAE=24.051;MAF_USDA=42.941
NC_035094.1	43006979	.	G	T	.	.	MAF_USDA=29.412
NC_035094.1	43007000	.	A	C	.	.	MAF_INRAE=7.5;MAF_USDA=13.529
NC_035094.1	43007002	.	A	G	.	.	MAF_USDA=2.459
NC_035094.1	43007111	.	C	T	.	.	MAF_INRAE=6.329;MAF_USDA=34.706
NC_035094.1	43007159	.	A	T	.	.	MAF_INRAE=6.667;MAF_USDA=14.118
NC_035094.1	43007257	.	C	T	.	.	MAF_INRAE=7.5;MAF_USDA=14.118
NC_035094.1	43007280	.	C	T	.	.	MAF_INRAE=6.329;MAF_USDA=1.639
NC_035094.1	43007292	.	C	T	.	.	MAF_USDA=29.412
NC_035094.1	43007314	.	C	T	.	.	MAF_INRAE=5.263;MAF_USDA=2.353
NC_035094.1	43007319	.	C	A	.	.	MAF_USDA=5.294
NC_035094.1	43007330	.	C	T	.	.	MAF_INRAE=12.025;MAF_USDA=5.882
NC_035094.1	43007368	.	T	A	.	.	MAF_INRAE=7.5;MAF_USDA=14.118
NC_035094.1	43007434	.	C	T	.	.	MAF_USDA=1.639
NC_035094.1	43007501	.	G	A	.	.	MAF_USDA=4.098
NC_035094.1	43007507	.	C	T	.	.	MAF_USDA=2.083
NC_035094.1	43007525	.	G	T	.	.	MAF_USDA=4.098
NC_035094.1	43007558	.	C	T	.	.	MAF_USDA=3.279
NC_035094.1	43007648	.	T	C	.	.	MAF_USDA=1.639
NC_035094.1	43007700	.	T	C	.	.	MAF_USDA=24.706
NC_035094.1	43007744	.	C	T	.	.	MAF_INRAE=5.263;MAF_USDA=2.353
NC_035094.1	43007835	.	A	G	.	.	MAF_INRAE=6.329;MAF_USDA=11.176
NC_035094.1	43007893	.	T	C	.	.	MAF_USDA=4.098
NC_035094.1	43007895	.	C	A	.	.	MAF_INRAE=5.263
NC_035094.1	43007981	.	A	T	.	.	MAF_INRAE=24.051;MAF_USDA=39.412
NC_035094.1	43008000	.	C	T	.	.	MAF_USDA=2.459
NC_035094.1	43008025	.	C	T	.	.	MAF_USDA=2.459
NC_035094.1	43008087	.	A	G	.	.	MAF_USDA=2.459
NC_035094.1	43008165	.	G	A	.	.	MAF_USDA=2.459
NC_035094.1	43008273	.	T	G	.	.	MAF_INRAE=24.051;MAF_USDA=42.353
NC_035094.1	43008297	.	G	A	.	.	MAF_INRAE=6.329;MAF_USDA=38.824
NC_035094.1	43008343	.	C	T	.	.	MAF_INRAE=6.329;MAF_USDA=1.639
NC_035094.1	43008353	.	C	T	.	.	MAF_USDA=3.529
NC_035094.1	43008431	.	A	G	.	.	MAF_USDA=4.098
NC_035094.1	43008445	.	A	T	.	.	MAF_USDA=1.639
NC_035094.1	43008680	.	T	A	.	.	MAF_USDA=3.529
NC_035094.1	43008722	.	A	T	.	.	MAF_USDA=2.459
NC_035094.1	43008748	.	C	A	.	.	MAF_USDA=3.529
NC_035094.1	43008768	.	G	A	.	.	MAF_INRAE=2.5;MAF_USDA=3.279
NC_035094.1	43008805	.	C	A	.	.	MAF_INRAE=37.975;MAF_USDA=21.176
NC_035094.1	43008816	.	G	A	.	.	MAF_INRAE=37.975;MAF_USDA=20.588
NC_035094.1	43008822	.	G	T	.	.	MAF_INRAE=30.38;MAF_USDA=21.765
NC_035094.1	43008828	.	G	A	.	.	MAF_USDA=3.529
NC_035094.1	43008829	.	G	A	.	.	MAF_USDA=3.529
NC_035094.1	43008845	.	A	G	.	.	MAF_USDA=4.098
NC_035094.1	43008967	.	T	A	.	.	MAF_INRAE=36.076;MAF_USDA=47.647
NC_035094.1	43008990	.	A	G	.	.	MAF_USDA=2.353
NC_035094.1	43010068	.	C	T	.	.	MAF_USDA=1.639
NC_035094.1	43010153	.	A	G	.	.	MAF_USDA=4.167
NC_035094.1	43010273	.	C	A	.	.	MAF_USDA=2.459
NC_035094.1	43010340	.	A	C	.	.	MAF_USDA=2.459
NC_035094.1	43010374	.	C	T	.	.	MAF_USDA=2.459
NC_035094.1	43010464	.	C	G	.	.	MAF_USDA=2.083
NC_035094.1	43010495	.	T	C	.	.	MAF_USDA=1.639
NC_035094.1	43010720	.	G	A	.	.	MAF_USDA=1.639
NC_035094.1	43010752	.	C	T	.	.	MAF_INRAE=12.658;MAF_USDA=47.059
NC_035094.1	43010757	.	T	A	.	.	MAF_USDA=1.639
NC_035094.1	43010935	.	G	A	.	.	MAF_INRAE=44.937;MAF_USDA=41.765
NC_035094.1	43010963	.	T	C	.	.	MAF_USDA=8.824
NC_035094.1	43011019	.	C	T	.	.	MAF_USDA=4.118
NC_035094.1	43011099	.	T	C	.	.	MAF_USDA=2.459
NC_035094.1	43011154	.	G	A	.	.	MAF_INRAE=5.263;MAF_USDA=5.294
NC_035094.1	43011203	.	T	C	.	.	MAF_USDA=21.765
NC_035094.1	43011247	.	G	A	.	.	MAF_INRAE=44.304;MAF_USDA=13.529
NC_035094.1	43011320	.	G	A	.	.	MAF_USDA=1.765
NC_035094.1	43011379	.	A	G	.	.	MAF_INRAE=31.646;MAF_USDA=40.0
NC_035094.1	43011380	.	C	T	.	.	MAF_INRAE=35.0;MAF_USDA=34.118
NC_035094.1	43011407	.	G	C	.	.	MAF_INRAE=2.5;MAF_USDA=3.279
NC_035094.1	43011464	.	T	C	.	.	MAF_USDA=1.639
NC_035094.1	43011628	.	A	G	.	.	MAF_USDA=1.639
NC_035094.1	43011646	.	G	A	.	.	MAF_USDA=1.176
NC_035094.1	43011737	.	A	C	.	.	MAF_USDA=20.833
NC_035094.1	43011808	.	C	G	.	.	MAF_USDA=1.639
NC_035094.1	43011817	.	C	T	.	.	MAF_USDA=6.557
NC_035094.1	43011826	.	T	G	.	.	MAF_USDA=2.353
NC_035094.1	43011932	.	G	A	.	.	MAF_INRAE=2.5;MAF_USDA=7.5
NC_035094.1	43011945	.	GG	GA	.	.	MAF_USDA=4.167
NC_035094.1	43012014	.	C	G	.	.	MAF_INRAE=5.263;MAF_USDA=4.118
NC_035094.1	43012025	.	A	G	.	.	MAF_INRAE=33.544;MAF_USDA=31.176
NC_035094.1	43012060	.	C	T	.	.	MAF_USDA=1.639
NC_035094.1	43012068	.	C	T	.	.	MAF_INRAE=5.263;MAF_USDA=4.098
NC_035094.1	43012128	.	A	C	.	.	MAF_USDA=2.459
NC_035094.1	43012377	.	C	T	.	.	MAF_USDA=4.918
NC_035094.1	43012500	.	T	A	.	.	MAF_INRAE=5.263;MAF_USDA=4.118
NC_035094.1	43012548	.	G	A	.	.	MAF_USDA=4.918
NC_035094.1	43012559	.	G	A	.	.	MAF_USDA=1.639
NC_035094.1	43012588	.	G	A	.	.	MAF_USDA=2.459
NC_035094.1	43012666	.	C	A	.	.	MAF_USDA=5.882
NC_035094.1	43012733	.	C	T	.	.	MAF_USDA=2.459
NC_035094.1	43012795	.	C	G	.	.	MAF_INRAE=2.5;MAF_USDA=4.918
NC_035094.1	43012873	.	A	G	.	.	MAF_USDA=2.459
NC_035094.1	43012885	.	T	A	.	.	MAF_INRAE=10.759;MAF_USDA=11.765
NC_035094.1	43012977	.	A	T	.	.	MAF_USDA=2.459
NC_035094.1	43013013	.	G	T	.	.	MAF_INRAE=32.911;MAF_USDA=40.588
NC_035094.1	43013031	.	C	A	.	.	MAF_USDA=1.639
NC_035094.1	43013113	.	T	G	.	.	MAF_INRAE=2.5;MAF_USDA=4.918
NC_035094.1	43013121	.	G	A	.	.	MAF_INRAE=32.278;MAF_USDA=33.529
NC_035094.1	43013214	.	A	C	.	.	MAF_INRAE=37.5;MAF_USDA=30.588
NC_035094.1	43013366	.	A	C	.	.	MAF_USDA=3.529
NC_035094.1	43013368	.	T	A	.	.	MAF_USDA=1.639
NC_035094.1	43013369	.	T	A	.	.	MAF_USDA=3.279
NC_035094.1	43013370	.	T	A	.	.	MAF_USDA=1.639
NC_035094.1	43013385	.	T	C	.	.	MAF_USDA=1.639
NC_035094.1	43013477	.	A	C	.	.	MAF_INRAE=31.646;MAF_USDA=34.118
NC_035094.1	43013482	.	A	T	.	.	MAF_USDA=1.639
NC_035094.1	43013506	.	T	C	.	.	MAF_INRAE=6.329;MAF_USDA=4.918
NC_035094.1	43013517	.	T	C	.	.	MAF_USDA=1.639
NC_035094.1	43013647	.	G	C	.	.	MAF_USDA=6.557
NC_035094.1	43013690	.	G	A	.	.	MAF_USDA=2.353
NC_035094.1	43013919	.	G	C	.	.	MAF_USDA=1.639
NC_035094.1	43013954	.	C	T	.	.	MAF_USDA=2.459
NC_035094.1	43013981	.	T	C	.	.	MAF_INRAE=44.937;MAF_USDA=19.412
NC_035094.1	43013984	.	C	A	.	.	MAF_USDA=1.639
NC_035094.1	43013986	.	C	A	.	.	MAF_USDA=1.639
NC_035094.1	43014036	.	A	C	.	.	MAF_USDA=4.098
NC_035094.1	43014037	.	C	T	.	.	MAF_USDA=23.214
NC_035094.1	43014045	.	A	T	.	.	MAF_INRAE=49.367;MAF_USDA=23.529
NC_035094.1	43014080	.	G	T	.	.	MAF_USDA=5.738
NC_035094.1	43014097	.	A	G	.	.	MAF_INRAE=49.367;MAF_USDA=49.412
NC_035094.1	43014115	.	A	T	.	.	MAF_USDA=2.459
NC_035094.1	43014151	.	C	T	.	.	MAF_USDA=22.941
NC_035094.1	43014184	.	G	A	.	.	MAF_USDA=4.167
NC_035094.1	43014252	.	T	A	.	.	MAF_INRAE=10.0;MAF_USDA=2.459
NC_035094.1	43014260	.	C	A	.	.	MAF_USDA=4.098
NC_035094.1	43014306	.	T	G	.	.	MAF_USDA=4.098
NC_035094.1	43014310	.	A	T	.	.	MAF_USDA=1.765
NC_035094.1	43014331	.	C	T	.	.	MAF_USDA=1.765
NC_035094.1	43014344	.	G	A	.	.	MAF_USDA=2.083
NC_035094.1	43014361	.	A	C	.	.	MAF_USDA=5.294
NC_035094.1	43014369	.	C	A	.	.	MAF_USDA=6.548
NC_035094.1	43014459	.	C	G	.	.	MAF_INRAE=17.089;MAF_USDA=2.353
NC_035094.1	43014508	.	G	T	.	.	MAF_USDA=4.918
NC_035094.1	43014534	.	A	T	.	.	MAF_USDA=4.098
NC_035094.1	43014557	.	G	A	.	.	MAF_USDA=2.459
NC_035094.1	43014570	.	C	G	.	.	MAF_INRAE=49.367;MAF_USDA=43.529
NC_035094.1	43014583	.	A	C	.	.	MAF_INRAE=49.367;MAF_USDA=43.529
NC_035094.1	43014651	.	A	G	.	.	MAF_USDA=2.459
NC_035094.1	43014653	.	T	C	.	.	MAF_INRAE=48.734;MAF_USDA=34.706
NC_035094.1	43014685	.	T	C	.	.	MAF_INRAE=49.367;MAF_USDA=28.235
NC_035094.1	43014725	.	G	T	.	.	MAF_INRAE=50.0;MAF_USDA=28.824
NC_035094.1	43014740	.	T	C	.	.	MAF_INRAE=48.101;MAF_USDA=42.353
NC_035094.1	43014741	.	C	T	.	.	MAF_INRAE=2.5;MAF_USDA=3.279
NC_035094.1	43014779	.	T	G	.	.	MAF_USDA=1.639
NC_035094.1	43014807	.	C	T	.	.	MAF_INRAE=29.747;MAF_USDA=20.0
NC_035094.1	43014820	.	T	A	.	.	MAF_USDA=2.353
NC_035094.1	43014821	.	C	A	.	.	MAF_USDA=2.353
NC_035094.1	43014917	.	G	A	.	.	MAF_USDA=24.706
NC_035094.1	43014924	.	T	C	.	.	MAF_INRAE=9.494;MAF_USDA=2.083
NC_035094.1	43015045	.	G	A	.	.	MAF_USDA=22.353
NC_035094.1	43015069	.	G	T	.	.	MAF_USDA=1.765
NC_035094.1	43015103	.	T	C	.	.	MAF_USDA=2.353
NC_035094.1	43015159	.	G	C	.	.	MAF_USDA=4.098
NC_035094.1	43015201	.	G	T	.	.	MAF_USDA=3.279
NC_035094.1	43015245	.	A	T	.	.	MAF_INRAE=9.494;MAF_USDA=1.176
NC_035094.1	43015265	.	A	G	.	.	MAF_INRAE=48.101;MAF_USDA=38.824
NC_035094.1	43015321	.	T	A	.	.	MAF_USDA=1.639
NC_035094.1	43015326	.	C	T	.	.	MAF_USDA=1.176
NC_035094.1	43015386	.	A	G	.	.	MAF_USDA=6.557
NC_035094.1	43015497	.	T	C	.	.	MAF_USDA=1.639
NC_035094.1	43015531	.	T	C	.	.	MAF_INRAE=48.734;MAF_USDA=32.941
NC_035094.1	43015559	.	T	G	.	.	MAF_USDA=2.459
NC_035094.1	43015626	.	T	A	.	.	MAF_USDA=11.765
NC_035094.1	43015720	.	A	G	.	.	MAF_INRAE=48.101;MAF_USDA=31.765
NC_035094.1	43015743	.	C	T	.	.	MAF_INRAE=8.333;MAF_USDA=10.656
NC_035094.1	43015745	.	C	T	.	.	MAF_INRAE=8.333;MAF_USDA=10.656
NC_035094.1	43015746	.	C	T	.	.	MAF_INRAE=8.333;MAF_USDA=10.656
NC_035094.1	43015754	.	T	C	.	.	MAF_INRAE=2.632
NC_035094.1	43015776	.	A	T	.	.	MAF_INRAE=5.833
NC_035094.1	43015777	.	G	C	.	.	MAF_INRAE=5.833
NC_035094.1	43015789	.	A	T	.	.	MAF_INRAE=14.167
NC_035094.1	43015795	.	T	C	.	.	MAF_INRAE=17.5
NC_035094.1	43015801	.	C	A	.	.	MAF_INRAE=18.333
NC_035094.1	43015804	.	T	G	.	.	MAF_INRAE=19.167
NC_035094.1	43015807	.	C	T	.	.	MAF_INRAE=22.5
NC_035094.1	43015812	.	G	C	.	.	MAF_INRAE=24.167
NC_035094.1	43015813	.	C	T	.	.	MAF_INRAE=25.0
NC_035094.1	43015814	.	G	A	.	.	MAF_USDA=2.459
NC_035094.1	43015825	.	C	A	.	.	MAF_INRAE=27.5
NC_035094.1	43015833	.	C	G	.	.	MAF_INRAE=31.667
NC_035094.1	43015834	.	C	T	.	.	MAF_INRAE=31.667
NC_035094.1	43015846	.	T	C	.	.	MAF_INRAE=31.667
NC_035094.1	43015849	.	G	A	.	.	MAF_INRAE=31.667
NC_035094.1	43015860	.	A	T	.	.	MAF_INRAE=34.167
NC_035094.1	43015880	.	A	T	.	.	MAF_INRAE=39.167
NC_035094.1	43015881	.	T	G	.	.	MAF_INRAE=39.167
NC_035094.1	43015891	.	A	G	.	.	MAF_INRAE=38.333
NC_035094.1	43015893	.	C	T	.	.	MAF_INRAE=38.333
NC_035094.1	43015904	.	A	G	.	.	MAF_INRAE=40.833
NC_035094.1	43015905	.	C	G	.	.	MAF_INRAE=40.833
NC_035094.1	43015918	.	A	T	.	.	MAF_INRAE=43.333
NC_035094.1	43015921	.	A	T	.	.	MAF_INRAE=43.333
NC_035094.1	43015926	.	A	C	.	.	MAF_USDA=1.639
NC_035094.1	43015939	.	A	T	.	.	MAF_USDA=1.639
NC_035094.1	43015946	.	C	G	.	.	MAF_INRAE=41.667
NC_035094.1	43015985	.	T	G	.	.	MAF_INRAE=30.833
NC_035094.1	43016007	.	T	C	.	.	MAF_USDA=1.639
NC_035094.1	43016008	.	G	T	.	.	MAF_INRAE=42.5
NC_035094.1	43016009	.	T	G	.	.	MAF_INRAE=42.5
NC_035094.1	43016012	.	A	C	.	.	MAF_INRAE=42.5
NC_035094.1	43016036	.	C	T	.	.	MAF_USDA=2.459
NC_035094.1	43016052	.	A	C	.	.	MAF_INRAE=45.0
NC_035094.1	43016088	.	A	T	.	.	MAF_INRAE=47.5
NC_035094.1	43016092	.	T	A	.	.	MAF_INRAE=47.5
NC_035094.1	43016095	.	A	G	.	.	MAF_INRAE=47.5
NC_035094.1	43016123	.	C	T	.	.	MAF_INRAE=48.333
NC_035094.1	43016124	.	A	G	.	.	MAF_INRAE=48.333
NC_035094.1	43016131	.	A	G	.	.	MAF_INRAE=47.5
NC_035094.1	43016167	.	T	C	.	.	MAF_INRAE=45.0
NC_035094.1	43016168	.	T	C	.	.	MAF_INRAE=45.0
NC_035094.1	43016177	.	C	T	.	.	MAF_INRAE=45.0
NC_035094.1	43016182	.	A	C	.	.	MAF_INRAE=45.0
NC_035094.1	43016183	.	A	G	.	.	MAF_INRAE=45.0
NC_035094.1	43016213	.	G	T	.	.	MAF_INRAE=30.833
NC_035094.1	43016228	.	T	A	.	.	MAF_INRAE=27.5
NC_035094.1	43016231	.	C	A	.	.	MAF_INRAE=27.5
NC_035094.1	43016481	.	G	A	.	.	MAF_INRAE=4.167;MAF_USDA=1.765
NC_035094.1	43016567	.	G	A	.	.	MAF_USDA=22.024
NC_035094.1	43016667	.	C	A	.	.	MAF_USDA=5.833
NC_035094.1	43016709	.	A	T	.	.	MAF_INRAE=27.848;MAF_USDA=18.452
NC_035094.1	43016712	.	G	T	.	.	MAF_INRAE=9.494
NC_035094.1	43016825	.	T	C	.	.	MAF_USDA=2.459
NC_035094.1	43016844	.	C	A	.	.	MAF_USDA=1.639
NC_035094.1	43016882	.	T	C	.	.	MAF_USDA=11.475
NC_035094.1	43016998	.	T	G	.	.	MAF_INRAE=5.263;MAF_USDA=23.529
NC_035094.1	43017130	.	T	C	.	.	MAF_USDA=2.459
NC_035094.1	43017154	.	G	T	.	.	MAF_INRAE=30.38;MAF_USDA=13.529
NC_035094.1	43017207	.	G	A	.	.	MAF_INRAE=2.5;MAF_USDA=3.279
NC_035094.1	43017230	.	G	C	.	.	MAF_USDA=1.765
NC_035094.1	43017311	.	C	T	.	.	MAF_INRAE=49.367;MAF_USDA=15.574
NC_035094.1	43017348	.	G	A	.	.	MAF_USDA=18.033
NC_035094.1	43017426	.	A	C	.	.	MAF_USDA=5.294
NC_035094.1	43017429	.	T	C	.	.	MAF_INRAE=41.667;MAF_USDA=23.529
NC_035094.1	43017512	.	T	A	.	.	MAF_USDA=4.918
NC_035094.1	43017531	.	T	A	.	.	MAF_INRAE=41.667;MAF_USDA=22.353
NC_035094.1	43017570	.	C	T	.	.	MAF_USDA=2.459
NC_035094.1	43017626	.	C	G	.	.	MAF_USDA=2.459
NC_035094.1	43017671	.	C	T	.	.	MAF_USDA=2.459
NC_035094.1	43017695	.	G	A	.	.	MAF_INRAE=49.367;MAF_USDA=24.706
NC_035094.1	43017850	.	G	A	.	.	MAF_USDA=26.23
NC_035094.1	43017938	.	T	A	.	.	MAF_USDA=19.672
NC_035094.1	43020646	.	T	C	.	.	MAF_INRAE=2.532
NC_035094.1	43020899	.	A	C	.	.	MAF_INRAE=5.263;MAF_USDA=18.75
NC_035094.1	43020982	.	C	A	.	.	MAF_USDA=4.918
NC_035094.1	43021030	.	C	T	.	.	MAF_INRAE=12.658;MAF_USDA=30.0
NC_035094.1	43021035	.	C	A	.	.	MAF_USDA=12.5
NC_035094.1	43021057	.	G	C	.	.	MAF_INRAE=36.842;MAF_USDA=20.588
NC_035094.1	43021112	.	A	T	.	.	MAF_USDA=10.656
NC_035094.1	43021147	.	A	C	.	.	MAF_USDA=1.639
NC_035094.1	43021207	.	A	T	.	.	MAF_USDA=1.639
NC_035094.1	43021273	.	A	G	.	.	MAF_INRAE=23.333;MAF_USDA=10.588
NC_035094.1	43021276	.	G	A	.	.	MAF_USDA=1.639
NC_035094.1	43021289	.	C	A	.	.	MAF_USDA=10.0
NC_035094.1	43021391	.	A	G	.	.	MAF_USDA=1.639
NC_035094.1	43021406	.	A	C	.	.	MAF_INRAE=10.526;MAF_USDA=8.235
NC_035094.1	43021449	.	G	C	.	.	MAF_INRAE=12.658;MAF_USDA=21.176
NC_035094.1	43021638	.	G	C	.	.	MAF_INRAE=5.263;MAF_USDA=1.765
NC_035094.1	43021667	.	C	T	.	.	MAF_INRAE=25.316;MAF_USDA=10.588
NC_035094.1	43021691	.	A	T	.	.	MAF_USDA=2.459
NC_035094.1	43021694	.	T	G	.	.	MAF_USDA=1.639
NC_035094.1	43021776	.	C	T	.	.	MAF_INRAE=6.329;MAF_USDA=7.647
NC_035094.1	43022026	.	G	T	.	.	MAF_USDA=3.279
NC_035094.1	43022037	.	T	A	.	.	MAF_USDA=1.639
NC_035094.1	43022192	.	G	A	.	.	MAF_INRAE=3.333
NC_035094.1	43022449	.	G	T	.	.	MAF_USDA=2.459
NC_035094.1	43022652	.	G	T	.	.	MAF_INRAE=6.329
NC_035094.1	43022683	.	C	T	.	.	MAF_USDA=4.098
NC_035094.1	43022792	.	A	C	.	.	MAF_USDA=16.667
NC_035094.1	43022879	.	G	T	.	.	MAF_INRAE=24.167;MAF_USDA=21.765
NC_035094.1	43022960	.	G	C	.	.	MAF_INRAE=23.333
NC_035094.1	43023032	.	A	T	.	.	MAF_USDA=2.459
NC_035094.1	43023113	.	A	T	.	.	MAF_USDA=4.098
NC_035094.1	43023209	.	G	T	.	.	MAF_INRAE=26.667;MAF_USDA=39.412
NC_035094.1	43023243	.	G	T	.	.	MAF_USDA=2.083
NC_035094.1	43023246	.	C	T	.	.	MAF_USDA=1.639
NC_035094.1	43023269	.	A	T	.	.	MAF_INRAE=15.0;MAF_USDA=4.118
NC_035094.1	43023325	.	C	T	.	.	MAF_USDA=16.667
NC_035094.1	43023371	.	T	G	.	.	MAF_INRAE=6.329;MAF_USDA=1.639
NC_035094.1	43023399	.	C	A	.	.	MAF_INRAE=3.333
NC_035094.1	43023426	.	T	C	.	.	MAF_INRAE=9.494
NC_035094.1	43023436	.	T	G	.	.	MAF_INRAE=24.167;MAF_USDA=6.471
NC_035094.1	43023477	.	A	C	.	.	MAF_INRAE=30.38;MAF_USDA=11.765
NC_035094.1	43023490	.	C	A	.	.	MAF_USDA=1.639
NC_035094.1	43023508	.	G	A	.	.	MAF_USDA=4.098
NC_035094.1	43023563	.	G	T	.	.	MAF_USDA=16.667
NC_035094.1	43023588	.	C	T	.	.	MAF_USDA=2.459
NC_035094.1	43023622	.	T	C	.	.	MAF_USDA=22.892
NC_035094.1	43023623	.	G	A	.	.	MAF_USDA=39.583
NC_035094.1	43023673	.	C	G	.	.	MAF_USDA=3.571
NC_035094.1	43024446	.	A	G	.	.	MAF_USDA=6.25
NC_035094.1	43024507	.	A	G	.	.	MAF_USDA=8.333
NC_035094.1	43024620	.	C	T	.	.	MAF_INRAE=28.947;MAF_USDA=37.5
NC_035094.1	43025045	.	C	T	.	.	MAF_USDA=5.738
NC_035094.1	43025161	.	GCC	GCA	.	.	MAF_USDA=39.583
NC_035094.1	43025163	.	C	A	.	.	MAF_INRAE=18.987
NC_035094.1	43025227	.	G	C	.	.	MAF_USDA=16.667
NC_035094.1	43025345	.	C	A	.	.	MAF_INRAE=10.526;MAF_USDA=9.412
NC_035094.1	43025483	.	T	C	.	.	MAF_USDA=3.279
NC_035094.1	43025522	.	C	T	.	.	MAF_INRAE=8.861
NC_035094.1	43025658	.	G	A	.	.	MAF_USDA=16.667
NC_035094.1	43025872	.	C	T	.	.	MAF_INRAE=6.329
NC_035094.1	43025945	.	C	A	.	.	MAF_INRAE=31.646;MAF_USDA=13.529
NC_035094.1	43025998	.	T	C	.	.	MAF_INRAE=18.354;MAF_USDA=17.647
NC_035094.1	43026038	.	A	G	.	.	MAF_USDA=8.235
NC_035094.1	43026361	.	A	G	.	.	MAF_USDA=1.639
NC_035094.1	43026366	.	G	T	.	.	MAF_USDA=2.083
NC_035094.1	43026418	.	T	G	.	.	MAF_INRAE=36.709;MAF_USDA=38.824
NC_035094.1	43026445	.	C	G	.	.	MAF_USDA=4.706
NC_035094.1	43026589	.	G	A	.	.	MAF_INRAE=18.987;MAF_USDA=17.647
NC_035094.1	43026595	.	C	T	.	.	MAF_INRAE=18.987;MAF_USDA=19.412
NC_035094.1	43026698	.	C	T	.	.	MAF_USDA=3.279
NC_035094.1	43026711	.	C	G	.	.	MAF_USDA=16.667
NC_035094.1	43026735	.	G	A	.	.	MAF_USDA=20.0
NC_035094.1	43026854	.	C	T	.	.	MAF_USDA=1.639
NC_035094.1	43027210	.	C	G,A	.	.	MAF_INRAE=6.329;MAF_USDA=2.459
NC_035094.1	43027231	.	C	T	.	.	MAF_USDA=2.459
NC_035094.1	43027264	.	T	G	.	.	MAF_USDA=1.639
NC_035094.1	43027265	.	G	C	.	.	MAF_USDA=1.639
NC_035094.1	43027314	.	G	A	.	.	MAF_USDA=1.639
NC_035094.1	43027327	.	C	T	.	.	MAF_USDA=5.738
NC_035094.1	43027333	.	C	A	.	.	MAF_USDA=5.738
NC_035094.1	43027338	.	T	A	.	.	MAF_USDA=5.738
NC_035094.1	43027411	.	G	T	.	.	MAF_USDA=2.459
NC_035094.1	43027441	.	C	A	.	.	MAF_INRAE=24.684;MAF_USDA=10.588
NC_035094.1	43027485	.	A	C	.	.	MAF_INRAE=15.789;MAF_USDA=1.765
NC_035094.1	43027594	.	C	T	.	.	MAF_USDA=4.098
NC_035094.1	43027652	.	T	C	.	.	MAF_USDA=2.459
NC_035094.1	43027703	.	G	T	.	.	MAF_USDA=2.459
NC_035094.1	43027724	.	A	G	.	.	MAF_INRAE=5.263;MAF_USDA=2.353
NC_035094.1	43027778	.	G	A	.	.	MAF_USDA=1.176
NC_035094.1	43027817	.	T	C	.	.	MAF_USDA=4.098
NC_035094.1	43027872	.	C	A	.	.	MAF_INRAE=9.494
NC_035094.1	43027890	.	T	G	.	.	MAF_INRAE=6.329
NC_035094.1	43027909	.	T	G	.	.	MAF_INRAE=9.494;MAF_USDA=21.176
NC_035094.1	43028038	.	A	T	.	.	MAF_USDA=2.459
NC_035094.1	43028089	.	C	T	.	.	MAF_USDA=1.667
NC_035094.1	43028119	.	G	T	.	.	MAF_USDA=1.639
NC_035094.1	43028165	.	G	T	.	.	MAF_USDA=33.333
NC_035094.1	43028192	.	A	T	.	.	MAF_INRAE=29.114;MAF_USDA=12.941
NC_035094.1	43028524	.	G	T	.	.	MAF_USDA=10.0
NC_035094.1	43028678	.	A	G	.	.	MAF_INRAE=6.329;MAF_USDA=8.824
NC_035094.1	43028690	.	A	T	.	.	MAF_USDA=2.083
NC_035094.1	43028691	.	T	G	.	.	MAF_USDA=16.471
NC_035094.1	43028703	.	T	G	.	.	MAF_INRAE=6.329
NC_035094.1	43028719	.	G	A	.	.	MAF_INRAE=18.987;MAF_USDA=24.706
NC_035094.1	43028767	.	G	C	.	.	MAF_USDA=3.279
NC_035094.1	43028858	.	T	A	.	.	MAF_USDA=11.475
NC_035094.1	43028889	.	G	A	.	.	MAF_USDA=1.176
NC_035094.1	43029093	.	T	G	.	.	MAF_USDA=4.098
NC_035094.1	43029115	.	G	A	.	.	MAF_INRAE=29.747;MAF_USDA=12.941
NC_035094.1	43029204	.	C	A	.	.	MAF_USDA=1.639
NC_035094.1	43029445	.	C	T	.	.	MAF_INRAE=4.167
NC_035094.1	43029459	.	C	T	.	.	MAF_USDA=12.5
NC_035094.1	43029460	.	C	G	.	.	MAF_USDA=12.5
NC_035094.1	43029492	.	T	C	.	.	MAF_INRAE=6.667;MAF_USDA=6.557
NC_035094.1	43029510	.	C	A	.	.	MAF_USDA=2.459
NC_035094.1	43029514	.	C	G	.	.	MAF_USDA=1.639
NC_035094.1	43029518	.	A	G	.	.	MAF_INRAE=9.167;MAF_USDA=43.75
NC_035094.1	43029519	.	A	G	.	.	MAF_INRAE=9.167;MAF_USDA=41.667
NC_035094.1	43029524	.	C	T	.	.	MAF_INRAE=9.167
NC_035094.1	43029528	.	T	A	.	.	MAF_INRAE=22.5
NC_035094.1	43029533	.	T	G	.	.	MAF_INRAE=9.167
NC_035094.1	43029564	.	C	T	.	.	MAF_INRAE=5.833
NC_035094.1	43029646	.	A	G	.	.	MAF_INRAE=3.333
NC_035094.1	43029916	.	A	T	.	.	MAF_INRAE=5.263
NC_035094.1	43030126	.	G	A	.	.	MAF_USDA=1.176
NC_035094.1	43030353	.	T	A	.	.	MAF_INRAE=30.38;MAF_USDA=11.765
NC_035094.1	43030524	.	C	T	.	.	MAF_INRAE=12.658;MAF_USDA=9.412
NC_035094.1	43030683	.	A	G	.	.	MAF_USDA=2.353
NC_035094.1	43030775	.	G	C	.	.	MAF_USDA=10.417
NC_035094.1	43030899	.	C	T	.	.	MAF_USDA=3.279
NC_035094.1	43030997	.	T	C	.	.	MAF_USDA=4.098
NC_035094.1	43031156	.	A	G	.	.	MAF_INRAE=18.987;MAF_USDA=21.176
NC_035094.1	43031242	.	T	A	.	.	MAF_USDA=1.639
NC_035094.1	43031282	.	T	C	.	.	MAF_USDA=18.033
NC_035094.1	43031285	.	G	A	.	.	MAF_USDA=1.639
NC_035094.1	43031305	.	G	T	.	.	MAF_USDA=1.19
NC_035094.1	43031348	.	G	A	.	.	MAF_INRAE=18.987;MAF_USDA=45.0
NC_035094.1	43031425	.	C	T	.	.	MAF_USDA=2.459
NC_035094.1	43031426	.	G	A	.	.	MAF_INRAE=24.167;MAF_USDA=11.765
NC_035094.1	43031477	.	T	C	.	.	MAF_USDA=2.459
NC_035094.1	43031555	.	C	T	.	.	MAF_USDA=2.5
NC_035094.1	43031616	.	C	A	.	.	MAF_INRAE=10.526;MAF_USDA=9.412
NC_035094.1	43031621	.	T	A	.	.	MAF_USDA=21.176
NC_035094.1	43031622	.	C	A	.	.	MAF_USDA=21.176
NC_035094.1	43031623	.	T	C	.	.	MAF_USDA=21.176
NC_035094.1	43031624	.	T	A	.	.	MAF_USDA=21.176
NC_035094.1	43031681	.	C	T	.	.	MAF_INRAE=2.5;MAF_USDA=3.279
NC_035094.1	43031847	.	G	A	.	.	MAF_INRAE=5.263;MAF_USDA=4.118
NC_035094.1	43031996	.	T	G	.	.	MAF_INRAE=4.167;MAF_USDA=4.918
NC_035094.1	43032012	.	G	A	.	.	MAF_INRAE=3.333
NC_035094.1	43032028	.	T	G	.	.	MAF_INRAE=1.667
NC_035094.1	43032052	.	A	G	.	.	MAF_INRAE=1.667
NC_035094.1	43032136	.	T	G	.	.	MAF_USDA=39.583
NC_035094.1	43032152	.	G	A	.	.	MAF_USDA=33.333
NC_035094.1	43032208	.	T	G	.	.	MAF_USDA=16.393
NC_035094.1	43032366	.	T	A	.	.	MAF_USDA=22.917
NC_035094.1	43032368	.	C	G	.	.	MAF_USDA=22.917
NC_035094.1	43032533	.	T	A	.	.	MAF_INRAE=15.0;MAF_USDA=41.667
NC_035094.1	43032597	.	G	A	.	.	MAF_USDA=2.083
NC_035094.1	43032650	.	T	C	.	.	MAF_USDA=35.882
NC_035094.1	43032678	.	G	T	.	.	MAF_INRAE=25.833;MAF_USDA=37.059
NC_035094.1	43032723	.	T	G	.	.	MAF_INRAE=25.833;MAF_USDA=38.235
NC_035094.1	43032889	.	A	G	.	.	MAF_INRAE=13.291;MAF_USDA=10.0
NC_035094.1	43032995	.	T	C	.	.	MAF_INRAE=5.0;MAF_USDA=4.167
NC_035094.1	43033013	.	A	T	.	.	MAF_USDA=2.459
NC_035094.1	43033134	.	G	T	.	.	MAF_USDA=1.765
NC_035094.1	43033214	.	C	T	.	.	MAF_INRAE=10.526;MAF_USDA=30.0
NC_035094.1	43033404	.	A	C	.	.	MAF_INRAE=12.658;MAF_USDA=40.588
NC_035094.1	43033409	.	G	A	.	.	MAF_INRAE=12.658;MAF_USDA=34.118
NC_035094.1	43033438	.	C	G	.	.	MAF_INRAE=43.038;MAF_USDA=38.824
NC_035094.1	43033456	.	A	G	.	.	MAF_INRAE=10.526;MAF_USDA=5.738
NC_035094.1	43033485	.	A	G	.	.	MAF_USDA=4.918
NC_035094.1	43033514	.	T	C	.	.	MAF_USDA=3.279
NC_035094.1	43033535	.	C	A	.	.	MAF_INRAE=43.671;MAF_USDA=39.412
NC_035094.1	43033536	.	T	C	.	.	MAF_INRAE=10.759;MAF_USDA=12.295
NC_035094.1	43033552	.	T	A	.	.	MAF_INRAE=15.19;MAF_USDA=38.235
NC_035094.1	43033598	.	A	C	.	.	MAF_INRAE=10.526;MAF_USDA=4.167
NC_035094.1	43033662	.	G	T	.	.	MAF_INRAE=5.263;MAF_USDA=2.083
NC_035094.1	43033780	.	G	A	.	.	MAF_INRAE=24.684;MAF_USDA=6.471
NC_035094.1	43033870	.	G	A	.	.	MAF_USDA=2.459
NC_035094.1	43034141	.	G	T	.	.	MAF_USDA=2.459
NC_035094.1	43034178	.	C	A	.	.	MAF_INRAE=46.203;MAF_USDA=36.471
NC_035094.1	43034262	.	C	T	.	.	MAF_USDA=2.459
NC_035094.1	43034277	.	G	A	.	.	MAF_INRAE=10.526;MAF_USDA=1.639
NC_035094.1	43034301	.	G	A	.	.	MAF_USDA=2.459
NC_035094.1	43034354	.	A	G	.	.	MAF_INRAE=46.203;MAF_USDA=38.69
NC_035094.1	43034685	.	C	T	.	.	MAF_INRAE=9.494
NC_035094.1	43034736	.	A	G	.	.	MAF_INRAE=22.5
NC_035094.1	43035132	.	C	A	.	.	MAF_INRAE=21.519;MAF_USDA=3.529
NC_035094.1	43035235	.	C	G	.	.	MAF_USDA=3.279
NC_035094.1	43035251	.	T	C	.	.	MAF_INRAE=10.526;MAF_USDA=1.639
NC_035094.1	43035270	.	C	T	.	.	MAF_USDA=1.639
NC_035094.1	43035281	.	G	A	.	.	MAF_INRAE=21.519;MAF_USDA=4.118
NC_035094.1	43035547	.	G	A	.	.	MAF_USDA=2.459
NC_035094.1	43035565	.	C	T	.	.	MAF_USDA=3.279
NC_035094.1	43035567	.	C	T	.	.	MAF_USDA=3.279
NC_035094.1	43035688	.	A	T	.	.	MAF_USDA=2.459
NC_035094.1	43035762	.	A	C	.	.	MAF_INRAE=42.405;MAF_USDA=35.882
NC_035094.1	43035790	.	G	T	.	.	MAF_INRAE=7.895;MAF_USDA=1.639
NC_035094.1	43035800	.	G	T	.	.	MAF_USDA=1.639
NC_035094.1	43035864	.	C	A	.	.	MAF_USDA=1.176
NC_035094.1	43035890	.	A	T	.	.	MAF_INRAE=5.063;MAF_USDA=8.824
NC_035094.1	43035919	.	T	C	.	.	MAF_USDA=3.279
NC_035094.1	43035938	.	G	T	.	.	MAF_USDA=6.25
NC_035094.1	43036025	.	G	T	.	.	MAF_INRAE=5.063;MAF_USDA=8.235
NC_035094.1	43036054	.	T	G	.	.	MAF_INRAE=5.063;MAF_USDA=8.824
NC_035094.1	43036123	.	G	A	.	.	MAF_USDA=6.25
NC_035094.1	43036194	.	T	C	.	.	MAF_INRAE=5.063;MAF_USDA=8.824
NC_035094.1	43036228	.	T	G	.	.	MAF_INRAE=12.658;MAF_USDA=10.0
NC_035094.1	43036278	.	G	A	.	.	MAF_USDA=2.459
NC_035094.1	43036543	.	G	C	.	.	MAF_INRAE=5.263;MAF_USDA=7.059
NC_035094.1	43036626	.	A	T	.	.	MAF_USDA=45.833
NC_035094.1	43036627	.	T	A	.	.	MAF_USDA=18.75
NC_035094.1	43036632	.	T	A	.	.	MAF_USDA=6.25
NC_035094.1	43036633	.	T	A	.	.	MAF_USDA=25.0
NC_035094.1	43036634	.	T	A	.	.	MAF_USDA=47.917
NC_035094.1	43036636	.	G	T	.	.	MAF_INRAE=10.0;MAF_USDA=25.0
NC_035094.1	43036662	.	A	G	.	.	MAF_INRAE=42.405;MAF_USDA=34.706
NC_035094.1	43036764	.	G	T	.	.	MAF_USDA=1.639
NC_035094.1	43036811	.	T	A	.	.	MAF_USDA=4.098
NC_035094.1	43036926	.	T	C	.	.	MAF_USDA=17.059
NC_035094.1	43037082	.	G	T	.	.	MAF_USDA=4.098
NC_035094.1	43037088	.	A	T	.	.	MAF_USDA=3.279
NC_035094.1	43037089	.	C	A	.	.	MAF_USDA=3.279
NC_035094.1	43037092	.	C	A	.	.	MAF_USDA=4.098
NC_035094.1	43037193	.	C	G	.	.	MAF_USDA=2.459
NC_035094.1	43037211	.	T	C	.	.	MAF_USDA=4.098
NC_035094.1	43037219	.	A	G	.	.	MAF_USDA=2.459
NC_035094.1	43037315	.	G	A	.	.	MAF_USDA=1.639
NC_035094.1	43037344	.	G	A	.	.	MAF_INRAE=37.342;MAF_USDA=12.941
NC_035094.1	43037359	.	G	A	.	.	MAF_USDA=1.639
NC_035094.1	43037443	.	C	T	.	.	MAF_INRAE=5.263;MAF_USDA=2.353
NC_035094.1	43037498	.	C	G	.	.	MAF_INRAE=41.772;MAF_USDA=29.167
NC_035094.1	43037618	.	C	T	.	.	MAF_INRAE=41.772;MAF_USDA=35.294
NC_035094.1	43037628	.	C	G	.	.	MAF_INRAE=41.772;MAF_USDA=35.294
NC_035094.1	43037853	.	C	T	.	.	MAF_USDA=1.639
NC_035094.1	43037881	.	A	G	.	.	MAF_USDA=2.459
NC_035094.1	43038093	.	A	C	.	.	MAF_INRAE=5.063;MAF_USDA=8.235
NC_035094.1	43038122	.	T	C	.	.	MAF_USDA=2.459
NC_035094.1	43038423	.	T	C	.	.	MAF_USDA=3.279
NC_035094.1	43038432	.	A	G	.	.	MAF_USDA=14.706
NC_035094.1	43038451	.	C	G	.	.	MAF_INRAE=5.063;MAF_USDA=8.235
NC_035094.1	43038495	.	A	G	.	.	MAF_USDA=5.738
NC_035094.1	43038533	.	G	A	.	.	MAF_INRAE=21.053;MAF_USDA=15.882
NC_035094.1	43038641	.	T	C	.	.	MAF_USDA=1.639
NC_035094.1	43038656	.	T	G	.	.	MAF_INRAE=5.063;MAF_USDA=8.235
NC_035094.1	43038713	.	A	T	.	.	MAF_USDA=3.279
NC_035094.1	43038716	.	A	G	.	.	MAF_USDA=3.279
NC_035094.1	43038838	.	C	T	.	.	MAF_USDA=1.639
NC_035094.1	43038881	.	G	A	.	.	MAF_USDA=2.459
NC_035094.1	43038951	.	A	G	.	.	MAF_USDA=2.083
NC_035094.1	43039089	.	C	T	.	.	MAF_INRAE=5.063;MAF_USDA=8.235
NC_035094.1	43039134	.	A	G	.	.	MAF_USDA=2.459
NC_035094.1	43039288	.	C	G	.	.	MAF_USDA=4.918
NC_035094.1	43039367	.	A	G	.	.	MAF_USDA=4.098
NC_035094.1	43039447	.	C	G	.	.	MAF_INRAE=42.405;MAF_USDA=33.529
NC_035094.1	43039736	.	C	T	.	.	MAF_INRAE=4.167
NC_035094.1	43039737	.	C	T	.	.	MAF_INRAE=4.167
NC_035094.1	43040046	.	C	T	.	.	MAF_INRAE=37.342
NC_035094.1	43040058	.	T	A	.	.	MAF_INRAE=5.833
NC_035094.1	43040148	.	C	G	.	.	MAF_USDA=1.639
NC_035094.1	43041135	.	C	A	.	.	MAF_USDA=41.765
NC_035094.1	43041177	.	G	T	.	.	MAF_USDA=2.459
NC_035094.1	43041194	.	C	A	.	.	MAF_USDA=2.941
NC_035094.1	43041399	.	C	T	.	.	MAF_INRAE=10.526;MAF_USDA=1.639
NC_035094.1	43041460	.	C	T	.	.	MAF_USDA=4.706
NC_035094.1	43041594	.	A	C	.	.	MAF_USDA=4.098
NC_035094.1	43041597	.	G	C	.	.	MAF_INRAE=18.987;MAF_USDA=6.471
NC_035094.1	43041772	.	G	A	.	.	MAF_INRAE=3.333
NC_035094.1	43041786	.	G	T	.	.	MAF_INRAE=44.937;MAF_USDA=43.529
NC_035094.1	43041813	.	T	A	.	.	MAF_USDA=1.639
NC_035094.1	43041817	.	G	A	.	.	MAF_USDA=4.098
NC_035094.1	43041900	.	G	C	.	.	MAF_USDA=2.459
NC_035094.1	43042166	.	T	A	.	.	MAF_USDA=12.5
NC_035094.1	43042177	.	G	A	.	.	MAF_USDA=4.918
NC_035094.1	43042240	.	A	G	.	.	MAF_USDA=30.588
NC_035094.1	43042309	.	T	A	.	.	MAF_INRAE=3.333
NC_035094.1	43043280	.	C	T	.	.	MAF_USDA=12.5
NC_035094.1	43043393	.	C	T	.	.	MAF_USDA=1.639
NC_035094.1	43043454	.	G	T	.	.	MAF_USDA=1.639
NC_035094.1	43043456	.	C	A	.	.	MAF_USDA=3.279
NC_035094.1	43043475	.	G	A	.	.	MAF_USDA=2.459
NC_035094.1	43043512	.	A	T	.	.	MAF_INRAE=10.526;MAF_USDA=9.412
NC_035094.1	43043597	.	G	A	.	.	MAF_INRAE=5.063;MAF_USDA=8.235
NC_035094.1	43043633	.	G	A	.	.	MAF_USDA=2.459
NC_035094.1	43043659	.	T	A	.	.	MAF_INRAE=5.063;MAF_USDA=3.529
NC_035094.1	43043720	.	G	T	.	.	MAF_USDA=5.0
NC_035094.1	43043782	.	T	A	.	.	MAF_USDA=2.5
NC_035094.1	43044032	.	C	T	.	.	MAF_USDA=16.667
NC_035094.1	43044039	.	A	G	.	.	MAF_USDA=2.459
NC_035094.1	43044072	.	G	A	.	.	MAF_USDA=3.279
NC_035094.1	43044148	.	G	C	.	.	MAF_INRAE=10.526;MAF_USDA=20.833
NC_035094.1	43044193	.	A	G	.	.	MAF_INRAE=6.329
NC_035094.1	43044227	.	C	T	.	.	MAF_USDA=4.118
NC_035094.1	43044230	.	G	A	.	.	MAF_USDA=4.098
NC_035094.1	43044325	.	C	A	.	.	MAF_INRAE=6.329;MAF_USDA=9.836
NC_035094.1	43044371	.	G	T	.	.	MAF_USDA=1.639
NC_035094.1	43044455	.	T	C	.	.	MAF_INRAE=10.833
NC_035094.1	43044573	.	T	G	.	.	MAF_INRAE=6.329;MAF_USDA=6.471
NC_035094.1	43044617	.	C	T	.	.	MAF_INRAE=6.329;MAF_USDA=5.882
NC_035094.1	43044654	.	G	A	.	.	MAF_INRAE=10.833
NC_035094.1	43044672	.	T	C	.	.	MAF_INRAE=6.329;MAF_USDA=6.471
NC_035094.1	43044736	.	C	T	.	.	MAF_INRAE=17.722;MAF_USDA=2.941
NC_035094.1	43044742	.	C	T	.	.	MAF_INRAE=6.329;MAF_USDA=10.588
NC_035094.1	43044743	.	A	G	.	.	MAF_INRAE=5.0;MAF_USDA=10.588
NC_035094.1	43044831	.	A	T	.	.	MAF_USDA=17.059
NC_035094.1	43044844	.	C	T	.	.	MAF_USDA=2.459
NC_035094.1	43044954	.	G	A	.	.	MAF_USDA=4.918
NC_035094.1	43044966	.	A	G	.	.	MAF_INRAE=30.38;MAF_USDA=42.941
NC_035094.1	43044983	.	A	C	.	.	MAF_USDA=5.882
NC_035094.1	43044987	.	T	C	.	.	MAF_USDA=5.882
NC_035094.1	43045064	.	T	C	.	.	MAF_INRAE=12.658;MAF_USDA=27.647
NC_035094.1	43045070	.	C	T	.	.	MAF_USDA=2.459
NC_035094.1	43045093	.	C	A	.	.	MAF_USDA=1.639
NC_035094.1	43045095	.	T	G	.	.	MAF_USDA=16.667
NC_035094.1	43045359	.	G	A	.	.	MAF_USDA=4.098
NC_035094.1	43045375	.	G	A	.	.	MAF_USDA=1.639
NC_035094.1	43045399	.	T	A	.	.	MAF_USDA=4.098
NC_035094.1	43045401	.	A	G	.	.	MAF_USDA=2.459
NC_035094.1	43045411	.	G	A	.	.	MAF_INRAE=6.329;MAF_USDA=8.235
NC_035094.1	43045513	.	G	A	.	.	MAF_USDA=4.098
NC_035094.1	43045551	.	C	A	.	.	MAF_INRAE=32.278;MAF_USDA=26.471
NC_035094.1	43045554	.	G	T	.	.	MAF_USDA=1.176
NC_035094.1	43045609	.	T	G	.	.	MAF_INRAE=32.278;MAF_USDA=24.706
NC_035094.1	43045614	.	A	G	.	.	MAF_INRAE=32.278;MAF_USDA=25.294
NC_035094.1	43045644	.	T	G	.	.	MAF_INRAE=6.329;MAF_USDA=5.882
NC_035094.1	43045864	.	G	T	.	.	MAF_USDA=4.098
NC_035094.1	43045888	.	A	T	.	.	MAF_INRAE=36.709;MAF_USDA=17.059
NC_035094.1	43045950	.	C	T	.	.	MAF_USDA=2.459
NC_035094.1	43045974	.	G	A	.	.	MAF_USDA=2.459
NC_035094.1	43046058	.	G	A	.	.	MAF_USDA=4.918
NC_035094.1	43046091	.	G	A	.	.	MAF_USDA=9.412
NC_035094.1	43046116	.	C	T	.	.	MAF_USDA=2.459
NC_035094.1	43046236	.	C	T	.	.	MAF_INRAE=6.329
NC_035094.1	43046251	.	A	T	.	.	MAF_INRAE=32.278;MAF_USDA=25.882
NC_035094.1	43046306	.	G	A	.	.	MAF_USDA=5.294
NC_035094.1	43046310	.	C	T	.	.	MAF_INRAE=19.62;MAF_USDA=4.118
NC_035094.1	43046358	.	A	C	.	.	MAF_INRAE=6.329;MAF_USDA=5.882
NC_035094.1	43046389	.	G	A	.	.	MAF_USDA=2.459
NC_035094.1	43046467	.	G	T	.	.	MAF_USDA=2.459
NC_035094.1	43046480	.	G	A	.	.	MAF_USDA=2.459
NC_035094.1	43046531	.	A	T	.	.	MAF_INRAE=5.263;MAF_USDA=7.059
NC_035094.1	43046564	.	C	G	.	.	MAF_INRAE=13.333;MAF_USDA=16.667
NC_035094.1	43046625	.	G	A	.	.	MAF_INRAE=15.19;MAF_USDA=11.765
NC_035094.1	43046885	.	C	T	.	.	MAF_USDA=5.738
NC_035094.1	43046974	.	A	C	.	.	MAF_USDA=4.167
NC_035094.1	43047111	.	T	C	.	.	MAF_USDA=4.167
NC_035094.1	43047215	.	C	T	.	.	MAF_USDA=2.459
NC_035094.1	43047217	.	G	T	.	.	MAF_USDA=2.459
NC_035094.1	43047238	.	C	T	.	.	MAF_INRAE=12.5;MAF_USDA=11.176
NC_035094.1	43047293	.	T	A	.	.	MAF_INRAE=5.263;MAF_USDA=15.882
NC_035094.1	43047308	.	G	T	.	.	MAF_INRAE=9.167
NC_035094.1	43047451	.	C	T	.	.	MAF_INRAE=6.329;MAF_USDA=5.882
NC_035094.1	43047541	.	T	C	.	.	MAF_USDA=2.459
NC_035094.1	43047563	.	T	C	.	.	MAF_INRAE=30.38;MAF_USDA=11.765
NC_035094.1	43047642	.	T	G	.	.	MAF_INRAE=6.329
NC_035094.1	43047654	.	A	C	.	.	MAF_INRAE=31.646;MAF_USDA=24.706
NC_035094.1	43047683	.	C	T	.	.	MAF_INRAE=33.544;MAF_USDA=47.647
NC_035094.1	43047690	.	G	A	.	.	MAF_INRAE=7.595;MAF_USDA=27.059
NC_035094.1	43047691	.	T	G	.	.	MAF_INRAE=29.167;MAF_USDA=47.059
NC_035094.1	43047718	.	T	G	.	.	MAF_INRAE=7.595;MAF_USDA=27.059
NC_035094.1	43047731	.	A	G	.	.	MAF_USDA=2.459
NC_035094.1	43047747	.	A	T	.	.	MAF_INRAE=25.316;MAF_USDA=20.0
NC_035094.1	43047757	.	C	T	.	.	MAF_USDA=4.098
NC_035094.1	43047816	.	G	C	.	.	MAF_INRAE=25.949;MAF_USDA=20.0
NC_035094.1	43047874	.	A	C	.	.	MAF_INRAE=21.519;MAF_USDA=16.071
NC_035094.1	43047921	.	T	G	.	.	MAF_USDA=2.083
NC_035094.1	43047924	.	C	A	.	.	MAF_INRAE=17.722;MAF_USDA=14.583
NC_035094.1	43047928	.	T	C	.	.	MAF_INRAE=16.667
NC_035094.1	43047937	.	T	A	.	.	MAF_INRAE=10.833;MAF_USDA=6.557
NC_035094.1	43047961	.	C	A	.	.	MAF_USDA=14.583
NC_035094.1	43047968	.	T	G	.	.	MAF_USDA=16.667
NC_035094.1	43047977	.	C	T	.	.	MAF_INRAE=5.263;MAF_USDA=15.244
NC_035094.1	43047978	.	G	A	.	.	MAF_INRAE=10.833
NC_035094.1	43048003	.	C	G	.	.	MAF_INRAE=10.0;MAF_USDA=6.78
NC_035094.1	43048005	.	C	A	.	.	MAF_USDA=1.695
NC_035094.1	43048059	.	G	T	.	.	MAF_USDA=2.586
NC_035094.1	43048084	.	G	T	.	.	MAF_USDA=2.586
NC_035094.1	43048166	.	A	G	.	.	MAF_USDA=22.917
NC_035094.1	43048236	.	C	T	.	.	MAF_USDA=23.913
NC_035094.1	43048390	.	A	G	.	.	MAF_INRAE=22.785;MAF_USDA=30.0
NC_035094.1	43048550	.	T	G	.	.	MAF_USDA=1.639
NC_035094.1	43048582	.	C	A	.	.	MAF_INRAE=24.051;MAF_USDA=20.0
NC_035094.1	43048617	.	C	A	.	.	MAF_USDA=1.639
NC_035094.1	43048673	.	C	T	.	.	MAF_INRAE=25.949;MAF_USDA=19.412
NC_035094.1	43048675	.	A	C	.	.	MAF_INRAE=24.167;MAF_USDA=19.412
NC_035094.1	43048676	.	A	C	.	.	MAF_INRAE=24.167;MAF_USDA=19.412
NC_035094.1	43048734	.	C	T	.	.	MAF_USDA=1.639
NC_035094.1	43048849	.	C	A	.	.	MAF_USDA=9.412
NC_035094.1	43048857	.	A	T	.	.	MAF_USDA=4.098
NC_035094.1	43048886	.	G	A	.	.	MAF_INRAE=10.526;MAF_USDA=9.412
NC_035094.1	43048959	.	A	G	.	.	MAF_INRAE=9.494
NC_035094.1	43049092	.	C	T	.	.	MAF_USDA=3.279
NC_035094.1	43049263	.	T	G	.	.	MAF_INRAE=31.013;MAF_USDA=17.059
NC_035094.1	43049352	.	T	C	.	.	MAF_INRAE=10.526
NC_035094.1	43049405	.	G	T	.	.	MAF_USDA=4.098
NC_035094.1	43049604	.	C	T	.	.	MAF_INRAE=25.316;MAF_USDA=18.235
NC_035094.1	43049825	.	C	T	.	.	MAF_USDA=1.667
NC_035094.1	43050080	.	G	A	.	.	MAF_USDA=9.412
NC_035094.1	43050111	.	G	A	.	.	MAF_INRAE=10.526;MAF_USDA=9.412
NC_035094.1	43050123	.	C	A	.	.	MAF_INRAE=5.263;MAF_USDA=2.083
NC_035094.1	43050152	.	C	A	.	.	MAF_INRAE=18.354;MAF_USDA=2.941
NC_035094.1	43050186	.	A	G	.	.	MAF_INRAE=10.526;MAF_USDA=15.294
NC_035094.1	43050317	.	A	T	.	.	MAF_INRAE=29.747;MAF_USDA=11.765
NC_035094.1	43050358	.	C	G	.	.	MAF_USDA=9.016
NC_035094.1	43050360	.	A	G	.	.	MAF_INRAE=2.5;MAF_USDA=4.706
NC_035094.1	43050384	.	C	T	.	.	MAF_INRAE=14.167;MAF_USDA=2.5
NC_035094.1	43050585	.	A	C	.	.	MAF_USDA=8.197
NC_035094.1	43050599	.	A	C	.	.	MAF_INRAE=12.025;MAF_USDA=8.824
NC_035094.1	43050657	.	G	A	.	.	MAF_USDA=6.557
NC_035094.1	43050695	.	G	T	.	.	MAF_USDA=2.083
NC_035094.1	43050700	.	A	C	.	.	MAF_USDA=5.738
NC_035094.1	43050720	.	C	T	.	.	MAF_USDA=5.738
NC_035094.1	43050725	.	T	C	.	.	MAF_INRAE=37.342;MAF_USDA=35.417
NC_035094.1	43050731	.	A	T	.	.	MAF_INRAE=10.526;MAF_USDA=8.824
NC_035094.1	43050732	.	G	A	.	.	MAF_USDA=8.824
NC_035094.1	43050776	.	G	T	.	.	MAF_INRAE=12.658;MAF_USDA=9.412
NC_035094.1	43050822	.	G	A	.	.	MAF_USDA=2.459
NC_035094.1	43050843	.	A	T	.	.	MAF_INRAE=30.38;MAF_USDA=25.294
NC_035094.1	43050866	.	T	C	.	.	MAF_INRAE=2.5;MAF_USDA=3.279
NC_035094.1	43050874	.	G	C	.	.	MAF_INRAE=41.772;MAF_USDA=42.941
NC_035094.1	43050876	.	C	T	.	.	MAF_INRAE=38.333;MAF_USDA=42.941
NC_035094.1	43050886	.	A	G	.	.	MAF_INRAE=39.241;MAF_USDA=25.882
NC_035094.1	43050914	.	G	A	.	.	MAF_USDA=1.639
NC_035094.1	43050916	.	A	G	.	.	MAF_INRAE=2.5;MAF_USDA=3.279
NC_035094.1	43051016	.	C	G	.	.	MAF_INRAE=44.304;MAF_USDA=37.059
NC_035094.1	43051107	.	A	G	.	.	MAF_INRAE=49.367;MAF_USDA=33.529
NC_035094.1	43051143	.	A	C	.	.	MAF_INRAE=5.263;MAF_USDA=2.083
NC_035094.1	43051230	.	G	T	.	.	MAF_INRAE=12.658;MAF_USDA=9.412
NC_035094.1	43051356	.	T	C	.	.	MAF_INRAE=5.0;MAF_USDA=4.167
NC_035094.1	43051634	.	A	C	.	.	MAF_INRAE=6.329
NC_035094.1	43051662	.	C	G	.	.	MAF_USDA=1.639
NC_035094.1	43051699	.	G	T	.	.	MAF_INRAE=9.494
NC_035094.1	43051909	.	G	A	.	.	MAF_INRAE=3.333;MAF_USDA=2.459
NC_035094.1	43051946	.	A	C	.	.	MAF_INRAE=13.333;MAF_USDA=9.412
NC_035094.1	43051964	.	T	C	.	.	MAF_INRAE=28.481;MAF_USDA=15.294
NC_035094.1	43051968	.	G	T	.	.	MAF_USDA=14.706
NC_035094.1	43052056	.	C	G	.	.	MAF_INRAE=13.924;MAF_USDA=11.176
NC_035094.1	43052128	.	C	T	.	.	MAF_USDA=1.639
NC_035094.1	43052234	.	C	T	.	.	MAF_INRAE=35.443;MAF_USDA=14.118
NC_035094.1	43052241	.	G	A	.	.	MAF_USDA=1.765
NC_035094.1	43052320	.	C	A	.	.	MAF_INRAE=6.329;MAF_USDA=4.098
NC_035094.1	43052391	.	T	C	.	.	MAF_INRAE=37.975;MAF_USDA=36.885
NC_035094.1	43052472	.	C	T	.	.	MAF_INRAE=6.329;MAF_USDA=4.098
NC_035094.1	43052476	.	A	T	.	.	MAF_INRAE=5.263;MAF_USDA=9.412
NC_035094.1	43052519	.	G	A	.	.	MAF_INRAE=5.263;MAF_USDA=15.882
NC_035094.1	43052672	.	G	T	.	.	MAF_USDA=10.417
NC_035094.1	43052673	.	T	A	.	.	MAF_USDA=10.417
NC_035094.1	43052686	.	A	T	.	.	MAF_INRAE=5.263
NC_035094.1	43052708	.	G	T	.	.	MAF_USDA=2.459
NC_035094.1	43052730	.	G	T	.	.	MAF_INRAE=2.5;MAF_USDA=3.279
NC_035094.1	43052911	.	T	G	.	.	MAF_INRAE=31.013;MAF_USDA=22.353
NC_035094.1	43052928	.	C	T	.	.	MAF_USDA=4.098
NC_035094.1	43053063	.	C	T	.	.	MAF_INRAE=5.263
NC_035094.1	43053205	.	A	G	.	.	MAF_USDA=3.279
NC_035094.1	43053222	.	T	C	.	.	MAF_INRAE=24.684
NC_035094.1	43053302	.	C	T	.	.	MAF_INRAE=14.167;MAF_USDA=2.459
NC_035094.1	43053432	.	C	T	.	.	MAF_INRAE=12.658;MAF_USDA=1.639
NC_035094.1	43053512	.	A	C	.	.	MAF_INRAE=5.263;MAF_USDA=2.083
NC_035094.1	43053896	.	A	C	.	.	MAF_USDA=5.833
NC_035094.1	43053958	.	G	A	.	.	MAF_USDA=16.667
NC_035094.1	43054063	.	T	A	.	.	MAF_INRAE=14.167;MAF_USDA=2.459
NC_035094.1	43054072	.	C	T	.	.	MAF_INRAE=5.263;MAF_USDA=31.765
NC_035094.1	43054155	.	A	T	.	.	MAF_INRAE=14.167;MAF_USDA=16.471
NC_035094.1	43054533	.	C	A	.	.	MAF_INRAE=12.658;MAF_USDA=9.412
NC_035094.1	43054544	.	T	C	.	.	MAF_INRAE=6.667
NC_035094.1	43054625	.	T	G	.	.	MAF_INRAE=39.241;MAF_USDA=40.0
NC_035094.1	43054659	.	G	C	.	.	MAF_INRAE=13.924;MAF_USDA=10.0
NC_035094.1	43054691	.	T	A	.	.	MAF_INRAE=13.924;MAF_USDA=10.0
NC_035094.1	43054703	.	G	T	.	.	MAF_INRAE=5.263
NC_035094.1	43054737	.	A	G	.	.	MAF_USDA=1.639
NC_035094.1	43054785	.	A	T	.	.	MAF_USDA=2.459
NC_035094.1	43055085	.	C	A	.	.	MAF_USDA=4.098
NC_035094.1	43055127	.	C	T	.	.	MAF_USDA=26.471
NC_035094.1	43055129	.	C	T	.	.	MAF_USDA=2.459
NC_035094.1	43055142	.	T	C	.	.	MAF_USDA=25.0
NC_035094.1	43055144	.	C	T	.	.	MAF_USDA=2.083
NC_035094.1	43055145	.	T	C	.	.	MAF_USDA=2.083
NC_035094.1	43055148	.	T	G	.	.	MAF_USDA=47.917
NC_035094.1	43056164	.	T	C	.	.	MAF_USDA=26.087
NC_035094.1	43056182	.	C	T	.	.	MAF_USDA=8.333
NC_035094.1	43056244	.	T	C	.	.	MAF_USDA=5.738
NC_035094.1	43056346	.	G	T	.	.	MAF_USDA=1.639
NC_035094.1	43056515	.	A	C	.	.	MAF_INRAE=38.608;MAF_USDA=29.412
NC_035094.1	43056610	.	T	G	.	.	MAF_INRAE=38.608;MAF_USDA=24.118
NC_035094.1	43056624	.	A	C	.	.	MAF_INRAE=5.263
NC_035094.1	43056764	.	T	C	.	.	MAF_INRAE=9.494
NC_035094.1	43056778	.	T	G	.	.	MAF_INRAE=14.167;MAF_USDA=2.459
NC_035094.1	43056799	.	G	C	.	.	MAF_INRAE=5.263;MAF_USDA=15.294
NC_035094.1	43056961	.	C	A	.	.	MAF_USDA=1.639
NC_035094.1	43057275	.	C	A	.	.	MAF_INRAE=6.329
NC_035094.1	43057339	.	A	G	.	.	MAF_INRAE=5.263;MAF_USDA=23.529
NC_035094.1	43057354	.	A	T	.	.	MAF_INRAE=39.241;MAF_USDA=30.0
NC_035094.1	43057609	.	C	T	.	.	MAF_USDA=5.294
NC_035094.1	43057748	.	G	A	.	.	MAF_USDA=8.235
NC_035094.1	43057765	.	A	T	.	.	MAF_USDA=2.083
NC_035094.1	43057783	.	T	G	.	.	MAF_INRAE=10.526;MAF_USDA=1.639
NC_035094.1	43057833	.	G	A	.	.	MAF_USDA=3.333
NC_035094.1	43057922	.	T	G	.	.	MAF_USDA=1.639
NC_035094.1	43058418	.	A	C	.	.	MAF_INRAE=5.263
NC_035094.1	43058426	.	A	C	.	.	MAF_USDA=3.279
NC_035094.1	43058539	.	T	C	.	.	MAF_INRAE=14.167;MAF_USDA=2.459
NC_035094.1	43058710	.	G	T	.	.	MAF_USDA=1.667
NC_035094.1	43058746	.	C	T	.	.	MAF_USDA=1.667
NC_035094.1	43058883	.	T	C	.	.	MAF_INRAE=2.5;MAF_USDA=3.333
NC_035094.1	43059216	.	A	T	.	.	MAF_INRAE=34.81;MAF_USDA=13.529
NC_035094.1	43059240	.	C	G	.	.	MAF_INRAE=37.342;MAF_USDA=18.824
NC_035094.1	43059281	.	C	T	.	.	MAF_INRAE=2.5;MAF_USDA=3.279
NC_035094.1	43059295	.	A	C	.	.	MAF_USDA=1.639
NC_035094.1	43059419	.	A	T	.	.	MAF_USDA=1.639
NC_035094.1	43059476	.	G	A	.	.	MAF_USDA=1.176
NC_035094.1	43059600	.	G	T	.	.	MAF_USDA=13.115
NC_035094.1	43059678	.	T	C	.	.	MAF_USDA=8.333
NC_035094.1	43060750	.	T	A	.	.	MAF_INRAE=21.053;MAF_USDA=25.294
NC_035094.1	43060864	.	G	T	.	.	MAF_INRAE=35.443;MAF_USDA=22.941
NC_035094.1	43061200	.	C	T	.	.	MAF_INRAE=36.709;MAF_USDA=37.647
NC_035094.1	43061201	.	G	A	.	.	MAF_USDA=14.118
NC_035094.1	43061289	.	C	T	.	.	MAF_INRAE=2.5;MAF_USDA=6.557
NC_035094.1	43061572	.	T	C	.	.	MAF_INRAE=15.789;MAF_USDA=6.25
NC_035094.1	43061577	.	C	A	.	.	MAF_INRAE=5.263;MAF_USDA=25.294
NC_035094.1	43061607	.	G	A	.	.	MAF_USDA=1.639
NC_035094.1	43061671	.	G	A	.	.	MAF_INRAE=10.526;MAF_USDA=1.639
NC_035094.1	43061787	.	T	C	.	.	MAF_USDA=3.333
NC_035094.1	43061825	.	G	A	.	.	MAF_INRAE=6.329
NC_035094.1	43061968	.	T	C	.	.	MAF_INRAE=25.949;MAF_USDA=40.588
NC_035094.1	43061978	.	C	A	.	.	MAF_INRAE=2.5;MAF_USDA=3.279
NC_035094.1	43062109	.	C	A	.	.	MAF_INRAE=10.526;MAF_USDA=1.639
NC_035094.1	43062137	.	C	T	.	.	MAF_USDA=15.294
NC_035094.1	43062358	.	G	A	.	.	MAF_USDA=1.639
NC_035094.1	43062376	.	A	G	.	.	MAF_INRAE=24.051;MAF_USDA=28.235
NC_035094.1	43062404	.	C	T	.	.	MAF_INRAE=25.316;MAF_USDA=38.824
NC_035094.1	43062410	.	C	T	.	.	MAF_USDA=1.765
NC_035094.1	43062571	.	T	C	.	.	MAF_INRAE=42.405;MAF_USDA=27.647
NC_035094.1	43062637	.	T	C	.	.	MAF_INRAE=30.38
NC_035094.1	43062649	.	C	T	.	.	MAF_INRAE=5.263
NC_035094.1	43062676	.	C	T	.	.	MAF_INRAE=5.0
NC_035094.1	43062708	.	G	A	.	.	MAF_USDA=7.059
NC_035094.1	43062763	.	C	T	.	.	MAF_USDA=2.459
NC_035094.1	43062860	.	C	T	.	.	MAF_INRAE=10.526;MAF_USDA=1.639
NC_035094.1	43062882	.	A	G	.	.	MAF_INRAE=5.263;MAF_USDA=32.787
NC_035094.1	43062927	.	G	T	.	.	MAF_INRAE=11.392;MAF_USDA=14.118
NC_035094.1	43062965	.	C	T	.	.	MAF_INRAE=35.443;MAF_USDA=13.529
NC_035094.1	43062978	.	T	C	.	.	MAF_INRAE=13.333;MAF_USDA=14.706
NC_035094.1	43062987	.	C	A	.	.	MAF_INRAE=35.443;MAF_USDA=13.529
NC_035094.1	43062989	.	T	A	.	.	MAF_INRAE=20.0;MAF_USDA=10.588
NC_035094.1	43062997	.	G	C	.	.	MAF_INRAE=30.38;MAF_USDA=18.235
NC_035094.1	43063011	.	GCCACTCC	GCCACTCT	.	.	MAF_USDA=22.917
NC_035094.1	43063018	.	C	T	.	.	MAF_USDA=4.918
NC_035094.1	43063068	.	C	G	.	.	MAF_INRAE=5.263;MAF_USDA=2.083
NC_035094.1	43063069	.	C	T	.	.	MAF_USDA=2.083
NC_035094.1	43063078	.	C	T	.	.	MAF_INRAE=50.0;MAF_USDA=39.412
NC_035094.1	43063210	.	C	T	.	.	MAF_INRAE=15.0
NC_035094.1	43063241	.	C	T	.	.	MAF_USDA=5.738
NC_035094.1	43063419	.	G	A	.	.	MAF_USDA=6.548
NC_035094.1	43064409	.	G	T	.	.	MAF_INRAE=10.526;MAF_USDA=1.639
NC_035094.1	43064460	.	G	A	.	.	MAF_USDA=2.083
NC_035094.1	43064568	.	C	G	.	.	MAF_INRAE=20.886;MAF_USDA=38.235
NC_035094.1	43064627	.	C	T	.	.	MAF_INRAE=5.263
NC_035094.1	43064629	.	G	A	.	.	MAF_INRAE=5.263
NC_035094.1	43064649	.	A	G	.	.	MAF_USDA=13.095
NC_035094.1	43064660	.	A	T	.	.	MAF_INRAE=6.329
NC_035094.1	43064826	.	G	A	.	.	MAF_USDA=4.098
NC_035094.1	43064886	.	C	A	.	.	MAF_INRAE=5.263;MAF_USDA=18.75
NC_035094.1	43064917	.	T	G	.	.	MAF_INRAE=45.57;MAF_USDA=21.765
NC_035094.1	43064997	.	G	T	.	.	MAF_INRAE=2.5;MAF_USDA=2.459
NC_035094.1	43065007	.	C	A	.	.	MAF_USDA=2.459
NC_035094.1	43065047	.	A	T	.	.	MAF_USDA=4.098
NC_035094.1	43065114	.	C	T	.	.	MAF_USDA=4.167
NC_035094.1	43065233	.	G	A	.	.	MAF_USDA=1.639
NC_035094.1	43065294	.	G	A	.	.	MAF_INRAE=12.5;MAF_USDA=8.824
NC_035094.1	43065316	.	G	T	.	.	MAF_USDA=1.639
NC_035094.1	43065462	.	A	T	.	.	MAF_INRAE=10.526;MAF_USDA=1.639
NC_035094.1	43065467	.	T	C	.	.	MAF_USDA=4.098
NC_035094.1	43065499	.	A	G	.	.	MAF_USDA=4.167
NC_035094.1	43065696	.	C	T	.	.	MAF_USDA=4.167
NC_035094.1	43065704	.	A	T	.	.	MAF_USDA=5.738
NC_035094.1	43065716	.	T	C	.	.	MAF_INRAE=21.519;MAF_USDA=11.176
NC_035094.1	43065732	.	G	A	.	.	MAF_INRAE=6.329
NC_035094.1	43065774	.	G	A	.	.	MAF_USDA=1.639
NC_035094.1	43065883	.	T	A	.	.	MAF_INRAE=22.152;MAF_USDA=11.176
NC_035094.1	43065903	.	T	A	.	.	MAF_USDA=4.167
NC_035094.1	43065955	.	A	T	.	.	MAF_INRAE=12.5;MAF_USDA=9.412
NC_035094.1	43066070	.	T	C	.	.	MAF_INRAE=9.494
NC_035094.1	43066118	.	A	C	.	.	MAF_INRAE=20.886;MAF_USDA=33.929
NC_035094.1	43066198	.	C	A	.	.	MAF_USDA=16.071
NC_035094.1	43066244	.	A	G	.	.	MAF_INRAE=20.833
NC_035094.1	43066276	.	T	A	.	.	MAF_INRAE=20.833
NC_035094.1	43066339	.	A	C	.	.	MAF_INRAE=14.557;MAF_USDA=36.31
NC_035094.1	43066352	.	T	C	.	.	MAF_USDA=2.5
NC_035094.1	43066409	.	C	T	.	.	MAF_INRAE=14.557;MAF_USDA=38.095
NC_035094.1	43066477	.	A	G	.	.	MAF_USDA=3.333
NC_035094.1	43066516	.	G	T	.	.	MAF_USDA=22.024
NC_035094.1	43066559	.	A	G	.	.	MAF_USDA=1.667
NC_035094.1	43066673	.	C	A	.	.	MAF_INRAE=45.57;MAF_USDA=41.667
NC_035094.1	43066713	.	G	A	.	.	MAF_USDA=4.167
NC_035094.1	43066842	.	C	T	.	.	MAF_USDA=2.5
NC_035094.1	43066904	.	C	T	.	.	MAF_USDA=3.279
NC_035094.1	43067022	.	C	A	.	.	MAF_USDA=3.333
NC_035094.1	43067037	.	G	C	.	.	MAF_USDA=1.667
NC_035094.1	43067080	.	G	A	.	.	MAF_INRAE=20.886;MAF_USDA=37.5
NC_035094.1	43067132	.	G	C	.	.	MAF_INRAE=20.886;MAF_USDA=35.417
NC_035094.1	43067238	.	G	C	.	.	MAF_INRAE=6.329
NC_035094.1	43067291	.	A	G	.	.	MAF_USDA=26.19
NC_035094.1	43067391	.	G	A	.	.	MAF_INRAE=6.329
NC_035094.1	43067460	.	A	G	.	.	MAF_USDA=4.098
NC_035094.1	43067461	.	T	G	.	.	MAF_USDA=4.098
NC_035094.1	43067465	.	A	G	.	.	MAF_USDA=3.279
NC_035094.1	43067473	.	C	A	.	.	MAF_USDA=3.279
NC_035094.1	43067477	.	A	G	.	.	MAF_USDA=4.098
NC_035094.1	43067480	.	T	G	.	.	MAF_USDA=3.279
NC_035094.1	43067502	.	C	G	.	.	MAF_USDA=3.279
NC_035094.1	43067527	.	C	G	.	.	MAF_USDA=6.557
NC_035094.1	43067612	.	G	T	.	.	MAF_USDA=1.667
NC_035094.1	43067638	.	C	T	.	.	MAF_USDA=16.667
NC_035094.1	43067648	.	T	G	.	.	MAF_USDA=1.19
NC_035094.1	43067706	.	C	T	.	.	MAF_INRAE=10.526
NC_035094.1	43067853	.	T	C	.	.	MAF_USDA=35.417
NC_035094.1	43067870	.	C	G	.	.	MAF_INRAE=5.263;MAF_USDA=2.381
NC_035094.1	43067965	.	T	C	.	.	MAF_USDA=2.542
NC_035094.1	43068036	.	T	A	.	.	MAF_INRAE=5.263
NC_035094.1	43068142	.	C	T	.	.	MAF_INRAE=21.053;MAF_USDA=10.588
NC_035094.1	43068145	.	A	G	.	.	MAF_INRAE=21.053;MAF_USDA=33.529
NC_035094.1	43068181	.	C	T	.	.	MAF_USDA=2.459
NC_035094.1	43068199	.	C	A	.	.	MAF_INRAE=11.392;MAF_USDA=9.412
NC_035094.1	43068233	.	T	A	.	.	MAF_USDA=25.294
NC_035094.1	43068234	.	A	C	.	.	MAF_INRAE=20.886;MAF_USDA=34.118
NC_035094.1	43068254	.	A	G	.	.	MAF_INRAE=5.063
NC_035094.1	43068255	.	A	G	.	.	MAF_INRAE=20.0;MAF_USDA=34.118
NC_035094.1	43068326	.	C	T	.	.	MAF_USDA=2.459
NC_035094.1	43068366	.	C	T	.	.	MAF_USDA=4.098
NC_035094.1	43068373	.	C	A	.	.	MAF_INRAE=10.526;MAF_USDA=1.639
NC_035094.1	43068383	.	T	G	.	.	MAF_USDA=2.459
NC_035094.1	43068399	.	T	C	.	.	MAF_USDA=4.098
NC_035094.1	43068427	.	A	T	.	.	MAF_USDA=4.098
NC_035094.1	43068431	.	G	A	.	.	MAF_USDA=18.75
NC_035094.1	43068653	.	G	A	.	.	MAF_USDA=2.083
NC_035094.1	43068804	.	C	A	.	.	MAF_INRAE=22.152;MAF_USDA=20.833
NC_035094.1	43068823	.	G	T	.	.	MAF_INRAE=28.481;MAF_USDA=20.833
NC_035094.1	43068917	.	G	A	.	.	MAF_INRAE=20.253;MAF_USDA=35.417
NC_035094.1	43069096	.	G	A	.	.	MAF_INRAE=20.253
NC_035094.1	43069148	.	C	T	.	.	MAF_INRAE=5.0
NC_035094.1	43069149	.	G	A	.	.	MAF_INRAE=45.57
NC_035094.1	43069199	.	G	A	.	.	MAF_INRAE=45.57
NC_035094.1	43069279	.	G	A	.	.	MAF_INRAE=14.557
NC_035094.1	43069303	.	C	T	.	.	MAF_INRAE=12.658
NC_035094.1	43069311	.	T	A	.	.	MAF_INRAE=3.333
NC_035094.1	43069442	.	C	T	.	.	MAF_INRAE=18.987
NC_035094.1	43069500	.	G	T	.	.	MAF_INRAE=5.263
NC_035094.1	43069528	.	C	A	.	.	MAF_INRAE=18.987
NC_035094.1	43069545	.	T	A	.	.	MAF_INRAE=18.987
NC_035094.1	43069546	.	T	A	.	.	MAF_INRAE=18.333
NC_035094.1	43069547	.	C	A	.	.	MAF_INRAE=5.263
NC_035094.1	43069676	.	A	G	.	.	MAF_INRAE=19.62;MAF_USDA=33.929
NC_035094.1	43069733	.	G	A	.	.	MAF_INRAE=10.526;MAF_USDA=2.542
NC_035094.1	43069791	.	G	A	.	.	MAF_USDA=2.542
NC_035094.1	43069812	.	G	A	.	.	MAF_INRAE=10.526;MAF_USDA=1.695
NC_035094.1	43070028	.	G	A	.	.	MAF_INRAE=6.329
NC_035094.1	43070079	.	G	A	.	.	MAF_USDA=1.639
NC_035094.1	43070125	.	C	T	.	.	MAF_INRAE=5.263;MAF_USDA=2.083
NC_035094.1	43070157	.	G	A	.	.	MAF_USDA=4.098
NC_035094.1	43070298	.	A	G	.	.	MAF_USDA=4.918
NC_035094.1	43070299	.	G	T	.	.	MAF_USDA=4.918
NC_035094.1	43070413	.	G	C	.	.	MAF_USDA=2.459
NC_035094.1	43070656	.	C	A	.	.	MAF_INRAE=12.658;MAF_USDA=8.824
NC_035094.1	43070848	.	G	A	.	.	MAF_INRAE=29.114;MAF_USDA=45.882
NC_035094.1	43070859	.	C	T	.	.	MAF_INRAE=18.987;MAF_USDA=2.941
NC_035094.1	43071008	.	A	G	.	.	MAF_INRAE=15.0;MAF_USDA=10.0
NC_035094.1	43071042	.	T	A	.	.	MAF_INRAE=10.526;MAF_USDA=3.529
NC_035094.1	43071044	.	T	C	.	.	MAF_INRAE=42.105;MAF_USDA=42.941
NC_035094.1	43071205	.	G	T	.	.	MAF_INRAE=5.263;MAF_USDA=7.647
NC_035094.1	43071301	.	T	G	.	.	MAF_INRAE=9.494;MAF_USDA=2.941
NC_035094.1	43071304	.	C	T	.	.	MAF_INRAE=42.5;MAF_USDA=24.706
NC_035094.1	43071387	.	C	G	.	.	MAF_USDA=2.459
NC_035094.1	43071410	.	T	G	.	.	MAF_USDA=2.459
NC_035094.1	43071426	.	G	T	.	.	MAF_INRAE=14.557;MAF_USDA=30.588
NC_035094.1	43071464	.	T	A	.	.	MAF_INRAE=32.911;MAF_USDA=41.765
NC_035094.1	43071537	.	C	A	.	.	MAF_USDA=29.508
NC_035094.1	43071538	.	G	A	.	.	MAF_USDA=2.459
NC_035094.1	43071601	.	G	A	.	.	MAF_USDA=9.016
NC_035094.1	43071603	.	C	A	.	.	MAF_INRAE=32.911;MAF_USDA=41.176
NC_035094.1	43071640	.	G	C	.	.	MAF_INRAE=9.494;MAF_USDA=2.353
NC_035094.1	43071659	.	C	A	.	.	MAF_USDA=3.279
NC_035094.1	43071661	.	T	A	.	.	MAF_USDA=3.279
NC_035094.1	43071662	.	T	A	.	.	MAF_USDA=1.639
NC_035094.1	43071683	.	C	T	.	.	MAF_USDA=3.279
NC_035094.1	43071721	.	A	C	.	.	MAF_INRAE=5.263;MAF_USDA=7.647
NC_035094.1	43071729	.	A	T	.	.	MAF_USDA=48.361
NC_035094.1	43071730	.	A	T	.	.	MAF_USDA=9.016
NC_035094.1	43071743	.	A	G	.	.	MAF_USDA=2.459
NC_035094.1	43071769	.	G	T	.	.	MAF_USDA=4.918
NC_035094.1	43071782	.	G	T	.	.	MAF_INRAE=39.241;MAF_USDA=44.706
NC_035094.1	43071829	.	C	T	.	.	MAF_INRAE=32.911;MAF_USDA=38.235
NC_035094.1	43071990	.	C	A	.	.	MAF_INRAE=32.278;MAF_USDA=41.765
NC_035094.1	43071997	.	C	A	.	.	MAF_INRAE=9.494
NC_035094.1	43072003	.	T	C	.	.	MAF_INRAE=14.167;MAF_USDA=3.279
NC_035094.1	43072057	.	A	G	.	.	MAF_USDA=8.333
NC_035094.1	43072067	.	A	C	.	.	MAF_USDA=2.941
NC_035094.1	43072145	.	T	G	.	.	MAF_INRAE=44.304;MAF_USDA=44.706
NC_035094.1	43072187	.	C	T	.	.	MAF_USDA=19.672
NC_035094.1	43072217	.	T	A	.	.	MAF_INRAE=10.833
NC_035094.1	43072277	.	C	G	.	.	MAF_INRAE=14.167;MAF_USDA=32.787
NC_035094.1	43072332	.	G	A	.	.	MAF_INRAE=9.494;MAF_USDA=3.529
NC_035094.1	43072387	.	G	A	.	.	MAF_INRAE=3.333
NC_035094.1	43072504	.	G	T	.	.	MAF_USDA=9.836
NC_035094.1	43072757	.	T	C	.	.	MAF_INRAE=14.167;MAF_USDA=28.824
NC_035094.1	43072851	.	C	T	.	.	MAF_USDA=2.459
NC_035094.1	43072872	.	G	T	.	.	MAF_INRAE=14.167;MAF_USDA=9.836
NC_035094.1	43072973	.	G	T	.	.	MAF_USDA=3.279
NC_035094.1	43073232	.	G	T	.	.	MAF_USDA=1.639
NC_035094.1	43073287	.	C	A	.	.	MAF_INRAE=16.456;MAF_USDA=11.176
NC_035094.1	43073314	.	T	G	.	.	MAF_INRAE=5.263;MAF_USDA=2.083
NC_035094.1	43073451	.	G	A	.	.	MAF_USDA=2.459
NC_035094.1	43073747	.	T	G	.	.	MAF_INRAE=40.506
NC_035094.1	43073755	.	C	T	.	.	MAF_INRAE=35.443;MAF_USDA=34.746
NC_035094.1	43073831	.	C	T	.	.	MAF_USDA=8.197
NC_035094.1	43073865	.	G	A	.	.	MAF_USDA=1.639
NC_035094.1	43073890	.	C	T	.	.	MAF_INRAE=6.667;MAF_USDA=1.639
NC_035094.1	43073930	.	G	A	.	.	MAF_USDA=1.639
NC_035094.1	43073949	.	T	G	.	.	MAF_INRAE=3.165;MAF_USDA=16.471
NC_035094.1	43074019	.	T	G	.	.	MAF_USDA=16.667
NC_035094.1	43074055	.	T	C	.	.	MAF_INRAE=29.747;MAF_USDA=31.765
NC_035094.1	43074182	.	G	A	.	.	MAF_USDA=4.167
NC_035094.1	43074770	.	T	A	.	.	MAF_USDA=2.459
NC_035094.1	43074842	.	C	A	.	.	MAF_USDA=4.918
NC_035094.1	43075059	.	T	G	.	.	MAF_INRAE=18.987;MAF_USDA=6.25
NC_035094.1	43075128	.	G	T	.	.	MAF_USDA=17.213
NC_035094.1	43075187	.	C	T	.	.	MAF_INRAE=16.456;MAF_USDA=13.529
NC_035094.1	43075212	.	T	G	.	.	MAF_INRAE=29.747;MAF_USDA=33.529
NC_035094.1	43075242	.	G	A	.	.	MAF_USDA=16.667
NC_035094.1	43075251	.	T	A	.	.	MAF_INRAE=5.263
NC_035094.1	43075271	.	T	G	.	.	MAF_USDA=10.656
NC_035094.1	43075290	.	A	T	.	.	MAF_INRAE=5.263;MAF_USDA=2.083
NC_035094.1	43075371	.	C	T	.	.	MAF_USDA=1.639
NC_035094.1	43075398	.	T	C	.	.	MAF_USDA=2.459
NC_035094.1	43075451	.	T	G	.	.	MAF_INRAE=4.43;MAF_USDA=1.765
NC_035094.1	43075468	.	C	T	.	.	MAF_INRAE=19.62;MAF_USDA=31.765
NC_035094.1	43075470	.	T	C	.	.	MAF_USDA=1.639
NC_035094.1	43075494	.	C	T	.	.	MAF_INRAE=6.329
NC_035094.1	43075591	.	C	T	.	.	MAF_INRAE=6.667
NC_035094.1	43075622	.	G	A	.	.	MAF_USDA=6.557
NC_035094.1	43075648	.	C	G	.	.	MAF_INRAE=6.329;MAF_USDA=2.083
NC_035094.1	43075661	.	G	A	.	.	MAF_INRAE=30.38;MAF_USDA=40.588
NC_035094.1	43075681	.	G	A	.	.	MAF_INRAE=14.167;MAF_USDA=9.016
NC_035094.1	43075853	.	T	C	.	.	MAF_INRAE=16.456;MAF_USDA=22.353
NC_035094.1	43075869	.	C	T	.	.	MAF_USDA=1.639
NC_035094.1	43075870	.	G	T	.	.	MAF_INRAE=5.263
NC_035094.1	43075912	.	A	T	.	.	MAF_USDA=4.706
NC_035094.1	43075937	.	G	T	.	.	MAF_USDA=9.016
NC_035094.1	43076026	.	C	T	.	.	MAF_USDA=2.459
NC_035094.1	43076042	.	C	A	.	.	MAF_USDA=1.639
NC_035094.1	43076093	.	A	G	.	.	MAF_USDA=5.738
NC_035094.1	43076095	.	A	C	.	.	MAF_USDA=4.918
NC_035094.1	43076097	.	T	A	.	.	MAF_USDA=4.918
NC_035094.1	43076147	.	T	C	.	.	MAF_INRAE=4.43
NC_035094.1	43076217	.	C	T	.	.	MAF_INRAE=6.329;MAF_USDA=2.083
NC_035094.1	43076303	.	C	G	.	.	MAF_USDA=9.016
NC_035094.1	43076326	.	C	A	.	.	MAF_INRAE=12.658;MAF_USDA=9.412
NC_035094.1	43076328	.	T	C	.	.	MAF_INRAE=1.667;MAF_USDA=3.279
NC_035094.1	43076344	.	C	T	.	.	MAF_INRAE=45.57;MAF_USDA=20.0
NC_035094.1	43076432	.	A	C	.	.	MAF_INRAE=13.333;MAF_USDA=8.824
NC_035094.1	43076525	.	T	C	.	.	MAF_INRAE=30.38;MAF_USDA=42.353
NC_035094.1	43076665	.	G	T	.	.	MAF_INRAE=2.5;MAF_USDA=3.279
NC_035094.1	43076702	.	C	T	.	.	MAF_INRAE=19.62;MAF_USDA=44.118
NC_035094.1	43076725	.	A	T	.	.	MAF_INRAE=14.167
NC_035094.1	43076906	.	A	T	.	.	MAF_INRAE=2.5;MAF_USDA=3.279
NC_035094.1	43076908	.	T	G	.	.	MAF_INRAE=4.43
NC_035094.1	43076945	.	T	G	.	.	MAF_INRAE=4.43
NC_035094.1	43076979	.	C	A	.	.	MAF_USDA=5.882
NC_035094.1	43077051	.	G	T	.	.	MAF_USDA=7.377
NC_035094.1	43077136	.	A	G	.	.	MAF_USDA=1.667
NC_035094.1	43077167	.	G	A	.	.	MAF_INRAE=15.823;MAF_USDA=13.529
NC_035094.1	43077291	.	C	T	.	.	MAF_INRAE=19.62;MAF_USDA=33.529
NC_035094.1	43077317	.	A	G	.	.	MAF_USDA=1.639
NC_035094.1	43077348	.	G	T	.	.	MAF_USDA=1.639
NC_035094.1	43077363	.	C	A	.	.	MAF_INRAE=2.5;MAF_USDA=2.459
NC_035094.1	43077366	.	A	G	.	.	MAF_USDA=3.279
NC_035094.1	43077368	.	G	T	.	.	MAF_INRAE=2.5;MAF_USDA=2.459
NC_035094.1	43077378	.	T	A	.	.	MAF_USDA=12.295
NC_035094.1	43077414	.	T	G	.	.	MAF_INRAE=42.105;MAF_USDA=20.833
NC_035094.1	43077420	.	T	G	.	.	MAF_INRAE=5.263;MAF_USDA=2.083
NC_035094.1	43077443	.	C	T	.	.	MAF_USDA=3.279
NC_035094.1	43077471	.	G	A	.	.	MAF_INRAE=5.263;MAF_USDA=2.083
NC_035094.1	43077684	.	A	G	.	.	MAF_INRAE=17.722;MAF_USDA=21.765
NC_035094.1	43077780	.	G	A	.	.	MAF_USDA=2.459
NC_035094.1	43077787	.	C	T	.	.	MAF_USDA=3.279
NC_035094.1	43077797	.	G	A	.	.	MAF_USDA=2.941
NC_035094.1	43077965	.	T	A	.	.	MAF_INRAE=9.167
NC_035094.1	43077986	.	C	A	.	.	MAF_USDA=1.765
NC_035094.1	43078059	.	A	G	.	.	MAF_INRAE=36.076;MAF_USDA=20.0
NC_035094.1	43078145	.	A	G	.	.	MAF_INRAE=3.797;MAF_USDA=12.941
NC_035094.1	43078190	.	C	T	.	.	MAF_INRAE=6.667;MAF_USDA=1.639
NC_035094.1	43078265	.	G	A	.	.	MAF_USDA=2.083
NC_035094.1	43078278	.	T	C	.	.	MAF_USDA=2.459
NC_035094.1	43078306	.	A	G	.	.	MAF_INRAE=31.013;MAF_USDA=22.353
NC_035094.1	43078310	.	C	T	.	.	MAF_USDA=1.639
NC_035094.1	43078328	.	T	C	.	.	MAF_USDA=2.459
NC_035094.1	43078351	.	T	C	.	.	MAF_INRAE=5.263;MAF_USDA=27.059
NC_035094.1	43078413	.	C	A	.	.	MAF_INRAE=8.861;MAF_USDA=15.882
NC_035094.1	43078429	.	C	T	.	.	MAF_INRAE=5.263;MAF_USDA=2.083
NC_035094.1	43078479	.	G	A	.	.	MAF_INRAE=25.316;MAF_USDA=21.765
NC_035094.1	43078546	.	C	T	.	.	MAF_USDA=2.083
NC_035094.1	43078766	.	G	A	.	.	MAF_USDA=7.377
NC_035094.1	43078953	.	A	T	.	.	MAF_INRAE=16.456;MAF_USDA=6.471
NC_035094.1	43079006	.	C	G	.	.	MAF_INRAE=14.167
NC_035094.1	43079045	.	A	G	.	.	MAF_INRAE=5.263;MAF_USDA=20.0
NC_035094.1	43079060	.	C	T	.	.	MAF_USDA=1.639
NC_035094.1	43079073	.	C	T	.	.	MAF_USDA=1.765
NC_035094.1	43079085	.	A	C	.	.	MAF_INRAE=6.329;MAF_USDA=1.639
NC_035094.1	43079125	.	T	C	.	.	MAF_USDA=4.918
NC_035094.1	43079302	.	T	C	.	.	MAF_USDA=2.353
NC_035094.1	43079304	.	T	C	.	.	MAF_USDA=4.098
NC_035094.1	43079640	.	T	C	.	.	MAF_USDA=4.098
NC_035094.1	43079718	.	G	T	.	.	MAF_USDA=16.667
NC_035094.1	43079720	.	G	A	.	.	MAF_INRAE=6.667;MAF_USDA=26.471
NC_035094.1	43079729	.	C	T	.	.	MAF_INRAE=17.722;MAF_USDA=26.471
NC_035094.1	43079760	.	C	G	.	.	MAF_USDA=16.667
NC_035094.1	43079854	.	A	G	.	.	MAF_INRAE=13.924;MAF_USDA=34.706
NC_035094.1	43079889	.	G	A	.	.	MAF_USDA=2.459
NC_035094.1	43079926	.	G	C	.	.	MAF_USDA=10.656
NC_035094.1	43080026	.	C	G	.	.	MAF_USDA=4.118
NC_035094.1	43080066	.	G	A	.	.	MAF_USDA=2.459
NC_035094.1	43080105	.	T	C	.	.	MAF_INRAE=13.333;MAF_USDA=13.934
NC_035094.1	43080336	.	T	G	.	.	MAF_INRAE=2.5;MAF_USDA=10.588
NC_035094.1	43080386	.	A	G	.	.	MAF_USDA=6.557
NC_035094.1	43080528	.	G	A	.	.	MAF_USDA=2.459
NC_035094.1	43080551	.	A	G	.	.	MAF_USDA=9.836
NC_035094.1	43080580	.	T	G	.	.	MAF_USDA=16.667
NC_035094.1	43080593	.	C	A	.	.	MAF_USDA=1.639
NC_035094.1	43080681	.	G	T	.	.	MAF_USDA=1.765
NC_035094.1	43080779	.	G	T	.	.	MAF_INRAE=5.263;MAF_USDA=18.75
NC_035094.1	43080853	.	G	A	.	.	MAF_USDA=1.639
NC_035094.1	43080937	.	G	A	.	.	MAF_INRAE=45.57;MAF_USDA=31.765
NC_035094.1	43080945	.	C	T	.	.	MAF_USDA=5.882
NC_035094.1	43081165	.	T	C	.	.	MAF_INRAE=4.43
NC_035094.1	43081359	.	T	A	.	.	MAF_USDA=3.529
NC_035094.1	43081377	.	C	T	.	.	MAF_INRAE=2.5;MAF_USDA=4.098
NC_035094.1	43081629	.	C	A	.	.	MAF_USDA=2.459
NC_035094.1	43081679	.	A	G	.	.	MAF_INRAE=18.987;MAF_USDA=6.25
NC_035094.1	43081739	.	C	T	.	.	MAF_INRAE=2.5;MAF_USDA=4.098
NC_035094.1	43081809	.	C	G	.	.	MAF_USDA=3.279
NC_035094.1	43081849	.	C	A	.	.	MAF_INRAE=10.526;MAF_USDA=20.588
NC_035094.1	43081872	.	G	A	.	.	MAF_INRAE=27.215;MAF_USDA=21.765
NC_035094.1	43081886	.	G	A	.	.	MAF_USDA=2.459
NC_035094.1	43081891	.	C	T	.	.	MAF_INRAE=36.709;MAF_USDA=28.235
NC_035094.1	43081961	.	C	A	.	.	MAF_INRAE=1.667;MAF_USDA=4.098
NC_035094.1	43082030	.	G	A	.	.	MAF_INRAE=5.263
NC_035094.1	43082034	.	C	G	.	.	MAF_INRAE=16.456;MAF_USDA=12.353
NC_035094.1	43082095	.	C	A	.	.	MAF_INRAE=27.215;MAF_USDA=24.118
NC_035094.1	43082096	.	G	T	.	.	MAF_INRAE=20.833;MAF_USDA=23.529
NC_035094.1	43082104	.	A	G	.	.	MAF_INRAE=27.215;MAF_USDA=22.353
NC_035094.1	43082113	.	A	G	.	.	MAF_INRAE=10.526;MAF_USDA=36.471
NC_035094.1	43082117	.	G	A	.	.	MAF_USDA=4.118
NC_035094.1	43082173	.	G	T	.	.	MAF_INRAE=19.167;MAF_USDA=21.176
NC_035094.1	43082331	.	C	T	.	.	MAF_USDA=2.941
NC_035094.1	43082355	.	G	A	.	.	MAF_USDA=21.176
NC_035094.1	43082390	.	A	T	.	.	MAF_USDA=12.5
NC_035094.1	43082397	.	C	T	.	.	MAF_INRAE=26.582;MAF_USDA=21.765
NC_035094.1	43082404	.	T	C	.	.	MAF_INRAE=2.5;MAF_USDA=4.098
NC_035094.1	43082430	.	T	C	.	.	MAF_INRAE=5.263;MAF_USDA=18.75
NC_035094.1	43082478	.	A	G	.	.	MAF_INRAE=5.263;MAF_USDA=16.471
NC_035094.1	43082482	.	C	A	.	.	MAF_INRAE=32.278;MAF_USDA=29.412
NC_035094.1	43082529	.	A	G	.	.	MAF_USDA=5.738
NC_035094.1	43082558	.	G	A	.	.	MAF_USDA=4.098
NC_035094.1	43082606	.	A	C	.	.	MAF_INRAE=26.582;MAF_USDA=23.529
NC_035094.1	43082625	.	G	A	.	.	MAF_USDA=3.279
NC_035094.1	43082658	.	C	T	.	.	MAF_USDA=9.836
NC_035094.1	43082696	.	G	A	.	.	MAF_USDA=4.918
NC_035094.1	43082700	.	T	C	.	.	MAF_INRAE=16.456;MAF_USDA=12.941
NC_035094.1	43082736	.	C	T	.	.	MAF_USDA=1.765
NC_035094.1	43082778	.	G	A	.	.	MAF_USDA=3.279
NC_035094.1	43082800	.	A	C	.	.	MAF_INRAE=14.167
NC_035094.1	43082910	.	T	C	.	.	MAF_USDA=22.131
NC_035094.1	43083025	.	A	G	.	.	MAF_INRAE=47.368;MAF_USDA=13.529
NC_035094.1	43083028	.	A	G	.	.	MAF_USDA=1.639
NC_035094.1	43083063	.	C	G	.	.	MAF_USDA=8.235
NC_035094.1	43083084	.	T	G	.	.	MAF_INRAE=47.368;MAF_USDA=21.176
NC_035094.1	43083161	.	C	T	.	.	MAF_USDA=3.333
NC_035094.1	43083170	.	T	C	.	.	MAF_USDA=10.119
NC_035094.1	43083174	.	G	A	.	.	MAF_USDA=44.643
NC_035094.1	43083227	.	G	A	.	.	MAF_USDA=1.639
NC_035094.1	43083318	.	A	T	.	.	MAF_USDA=3.279
NC_035094.1	43083403	.	A	T	.	.	MAF_INRAE=21.053;MAF_USDA=27.647
NC_035094.1	43083471	.	T	G	.	.	MAF_USDA=1.639
NC_035094.1	43083475	.	C	T	.	.	MAF_INRAE=27.848;MAF_USDA=22.941
NC_035094.1	43083484	.	T	C	.	.	MAF_INRAE=5.263;MAF_USDA=2.083
NC_035094.1	43083519	.	C	T	.	.	MAF_USDA=1.639
NC_035094.1	43083671	.	T	C	.	.	MAF_INRAE=5.263
NC_035094.1	43083731	.	G	A	.	.	MAF_USDA=2.083
NC_035094.1	43083757	.	C	T	.	.	MAF_USDA=3.279
NC_035094.1	43083786	.	C	G	.	.	MAF_INRAE=13.333;MAF_USDA=2.941
NC_035094.1	43083804	.	A	T	.	.	MAF_USDA=1.176
NC_035094.1	43083855	.	C	T	.	.	MAF_USDA=1.639
NC_035094.1	43083914	.	C	A	.	.	MAF_USDA=4.118
NC_035094.1	43083951	.	A	T	.	.	MAF_USDA=4.118
NC_035094.1	43083999	.	T	C	.	.	MAF_USDA=2.083
NC_035094.1	43084000	.	A	T	.	.	MAF_USDA=2.083
NC_035094.1	43084014	.	A	T	.	.	MAF_USDA=2.459
NC_035094.1	43084086	.	C	G	.	.	MAF_INRAE=12.5;MAF_USDA=8.824
NC_035094.1	43084106	.	C	G	.	.	MAF_INRAE=27.848;MAF_USDA=22.941
NC_035094.1	43084156	.	G	C	.	.	MAF_USDA=16.667
NC_035094.1	43084216	.	A	T	.	.	MAF_INRAE=16.456;MAF_USDA=5.882
NC_035094.1	43084393	.	A	G	.	.	MAF_INRAE=5.263
NC_035094.1	43084400	.	G	C	.	.	MAF_INRAE=16.456;MAF_USDA=12.941
NC_035094.1	43084416	.	C	T	.	.	MAF_USDA=6.557
NC_035094.1	43084463	.	C	T	.	.	MAF_USDA=3.279
NC_035094.1	43084468	.	T	A	.	.	MAF_INRAE=5.263
NC_035094.1	43084480	.	A	G	.	.	MAF_USDA=4.098
NC_035094.1	43084527	.	A	C	.	.	MAF_INRAE=26.582;MAF_USDA=22.941
NC_035094.1	43084567	.	C	G	.	.	MAF_INRAE=2.5;MAF_USDA=4.098
NC_035094.1	43084572	.	C	T	.	.	MAF_USDA=6.557
NC_035094.1	43084573	.	G	C	.	.	MAF_USDA=2.459
NC_035094.1	43084688	.	G	A	.	.	MAF_INRAE=10.526;MAF_USDA=1.639
NC_035094.1	43084704	.	G	A	.	.	MAF_USDA=5.738
NC_035094.1	43084740	.	C	A	.	.	MAF_INRAE=16.456;MAF_USDA=14.118
NC_035094.1	43084770	.	G	A	.	.	MAF_USDA=4.098
NC_035094.1	43084790	.	G	A	.	.	MAF_USDA=7.377
NC_035094.1	43084857	.	C	T	.	.	MAF_INRAE=5.833
NC_035094.1	43084917	.	C	T	.	.	MAF_USDA=2.459
NC_035094.1	43084939	.	C	T	.	.	MAF_INRAE=4.43;MAF_USDA=1.765
NC_035094.1	43084970	.	A	G	.	.	MAF_USDA=7.059
NC_035094.1	43084993	.	T	C	.	.	MAF_INRAE=26.582;MAF_USDA=21.765
NC_035094.1	43085007	.	A	G	.	.	MAF_INRAE=26.582;MAF_USDA=22.941
NC_035094.1	43085048	.	C	T	.	.	MAF_INRAE=13.924;MAF_USDA=7.377
NC_035094.1	43085169	.	C	A	.	.	MAF_USDA=16.667
NC_035094.1	43085181	.	G	A	.	.	MAF_INRAE=27.215;MAF_USDA=22.353
NC_035094.1	43085450	.	G	A	.	.	MAF_USDA=1.639
NC_035094.1	43085454	.	G	T	.	.	MAF_INRAE=2.5;MAF_USDA=3.279
NC_035094.1	43085479	.	T	G	.	.	MAF_USDA=9.836
NC_035094.1	43085488	.	T	A	.	.	MAF_USDA=3.279
NC_035094.1	43085521	.	G	A	.	.	MAF_INRAE=16.456;MAF_USDA=13.529
NC_035094.1	43085540	.	G	A	.	.	MAF_INRAE=10.526;MAF_USDA=1.639
NC_035094.1	43085586	.	G	A	.	.	MAF_USDA=5.738
NC_035094.1	43085624	.	T	G	.	.	MAF_INRAE=27.215;MAF_USDA=22.941
NC_035094.1	43085652	.	T	A	.	.	MAF_INRAE=27.215;MAF_USDA=24.118
NC_035094.1	43085684	.	G	T	.	.	MAF_USDA=4.098
NC_035094.1	43085687	.	A	G	.	.	MAF_USDA=3.279
NC_035094.1	43085688	.	C	T	.	.	MAF_INRAE=17.5;MAF_USDA=8.235
NC_035094.1	43085691	.	C	T	.	.	MAF_USDA=3.279
NC_035094.1	43085693	.	T	C	.	.	MAF_USDA=4.098
NC_035094.1	43085726	.	T	C	.	.	MAF_USDA=2.459
NC_035094.1	43085748	.	C	T	.	.	MAF_USDA=1.765
NC_035094.1	43085750	.	T	C	.	.	MAF_USDA=4.706
NC_035094.1	43085758	.	G	A	.	.	MAF_INRAE=7.5;MAF_USDA=14.118
NC_035094.1	43085776	.	T	G	.	.	MAF_USDA=4.118
NC_035094.1	43085777	.	A	C	.	.	MAF_USDA=3.529
NC_035094.1	43085784	.	A	T	.	.	MAF_INRAE=17.722;MAF_USDA=14.706
NC_035094.1	43085836	.	T	C	.	.	MAF_USDA=1.639
NC_035094.1	43085861	.	G	A	.	.	MAF_INRAE=6.667;MAF_USDA=13.529
NC_035094.1	43085862	.	A	C	.	.	MAF_INRAE=6.667;MAF_USDA=15.294
NC_035094.1	43085872	.	T	G	.	.	MAF_USDA=4.118
NC_035094.1	43085876	.	T	C	.	.	MAF_USDA=3.279
NC_035094.1	43085877	.	G	T	.	.	MAF_USDA=3.279
NC_035094.1	43085893	.	A	G	.	.	MAF_USDA=2.083
NC_035094.1	43085918	.	G	A	.	.	MAF_USDA=2.5
NC_035094.1	43085925	.	T	G	.	.	MAF_USDA=16.667
NC_035094.1	43085973	.	T	C	.	.	MAF_USDA=12.941
NC_035094.1	43086115	.	C	A	.	.	MAF_INRAE=12.5;MAF_USDA=8.824
NC_035094.1	43086132	.	C	T	.	.	MAF_USDA=5.738
NC_035094.1	43086155	.	T	A	.	.	MAF_INRAE=27.215;MAF_USDA=20.588
NC_035094.1	43086242	.	C	A	.	.	MAF_USDA=1.765
NC_035094.1	43086253	.	C	T	.	.	MAF_INRAE=4.43;MAF_USDA=6.471
NC_035094.1	43086267	.	C	A	.	.	MAF_USDA=2.459
NC_035094.1	43086363	.	T	C	.	.	MAF_USDA=1.639
NC_035094.1	43086499	.	G	C	.	.	MAF_USDA=22.353
NC_035094.1	43087609	.	T	G	.	.	MAF_USDA=21.311
NC_035094.1	43087669	.	T	A	.	.	MAF_INRAE=31.579
NC_035094.1	43087735	.	C	A	.	.	MAF_INRAE=15.823;MAF_USDA=10.417
NC_035094.1	43087747	.	C	T	.	.	MAF_USDA=5.738
NC_035094.1	43087775	.	C	T	.	.	MAF_INRAE=15.823;MAF_USDA=13.69
NC_035094.1	43088000	.	G	A	.	.	MAF_USDA=6.25
NC_035094.1	43088081	.	C	T	.	.	MAF_USDA=3.279
NC_035094.1	43088166	.	G	A	.	.	MAF_USDA=1.639
NC_035094.1	43088283	.	T	G	.	.	MAF_INRAE=48.734;MAF_USDA=23.214
NC_035094.1	43088625	.	C	T	.	.	MAF_USDA=1.639
NC_035094.1	43088751	.	A	G	.	.	MAF_USDA=1.639
NC_035094.1	43088798	.	A	T	.	.	MAF_USDA=3.279
NC_035094.1	43088799	.	T	G	.	.	MAF_USDA=3.279
NC_035094.1	43088839	.	A	G	.	.	MAF_INRAE=28.481;MAF_USDA=23.529
NC_035094.1	43088950	.	G	T	.	.	MAF_INRAE=5.263
NC_035094.1	43088956	.	T	C	.	.	MAF_INRAE=5.263
NC_035094.1	43088983	.	A	C	.	.	MAF_USDA=11.475
NC_035094.1	43089182	.	C	T	.	.	MAF_USDA=7.647
NC_035094.1	43089345	.	A	T	.	.	MAF_INRAE=44.937;MAF_USDA=30.588
NC_035094.1	43089402	.	T	A	.	.	MAF_INRAE=5.263;MAF_USDA=18.75
NC_035094.1	43089593	.	G	A	.	.	MAF_INRAE=46.203;MAF_USDA=35.294
NC_035094.1	43089626	.	G	T	.	.	MAF_USDA=10.0
NC_035094.1	43089651	.	G	A	.	.	MAF_USDA=1.765
NC_035094.1	43089763	.	G	T	.	.	MAF_INRAE=5.263;MAF_USDA=18.75
NC_035094.1	43089782	.	G	A	.	.	MAF_INRAE=6.667;MAF_USDA=2.459
NC_035094.1	43089926	.	A	G	.	.	MAF_INRAE=44.304
NC_035094.1	43089927	.	T	C	.	.	MAF_INRAE=34.167
NC_035094.1	43089967	.	T	C	.	.	MAF_USDA=12.295
NC_035094.1	43090082	.	A	G	.	.	MAF_INRAE=1.667;MAF_USDA=3.279
NC_035094.1	43090255	.	C	A	.	.	MAF_INRAE=44.937;MAF_USDA=29.412
NC_035094.1	43090284	.	C	A	.	.	MAF_USDA=2.083
NC_035094.1	43090386	.	T	A	.	.	MAF_INRAE=13.333;MAF_USDA=8.824
NC_035094.1	43090396	.	T	G	.	.	MAF_INRAE=6.329;MAF_USDA=18.033
NC_035094.1	43090458	.	T	G	.	.	MAF_INRAE=45.57;MAF_USDA=45.294
NC_035094.1	43090494	.	G	T	.	.	MAF_INRAE=5.263
NC_035094.1	43090608	.	C	T	.	.	MAF_INRAE=10.526;MAF_USDA=9.412
NC_035094.1	43096153	.	G	A	.	.	MAF_USDA=1.639
NC_035094.1	43096188	.	A	G	.	.	MAF_USDA=8.197
NC_035094.1	43096258	.	C	A	.	.	MAF_USDA=1.639
NC_035094.1	43096559	.	C	T	.	.	MAF_INRAE=5.263;MAF_USDA=11.176
NC_035094.1	43096609	.	A	G	.	.	MAF_INRAE=35.0
NC_035094.1	43096612	.	C	T	.	.	MAF_USDA=1.639
NC_035094.1	43096625	.	G	T	.	.	MAF_USDA=2.083
NC_035094.1	43096627	.	G	T	.	.	MAF_USDA=2.083
NC_035094.1	43096671	.	T	C	.	.	MAF_USDA=1.639
NC_035094.1	43096677	.	G	T	.	.	MAF_USDA=2.459
NC_035094.1	43096700	.	T	C	.	.	MAF_INRAE=7.595;MAF_USDA=10.588
NC_035094.1	43096702	.	C	T	.	.	MAF_INRAE=5.263;MAF_USDA=18.75
NC_035094.1	43096709	.	G	A	.	.	MAF_INRAE=18.987;MAF_USDA=4.118
NC_035094.1	43096750	.	C	T	.	.	MAF_INRAE=39.241;MAF_USDA=25.882
NC_035094.1	43096796	.	C	G	.	.	MAF_INRAE=48.734;MAF_USDA=32.353
NC_035094.1	43096879	.	C	A	.	.	MAF_INRAE=7.595;MAF_USDA=8.824
NC_035094.1	43096895	.	T	C	.	.	MAF_INRAE=39.873;MAF_USDA=48.235
NC_035094.1	43096933	.	G	A	.	.	MAF_USDA=29.167
NC_035094.1	43096941	.	A	T	.	.	MAF_USDA=5.294
NC_035094.1	43096978	.	T	G	.	.	MAF_USDA=14.583
NC_035094.1	43096996	.	T	G	.	.	MAF_INRAE=16.456;MAF_USDA=20.588
NC_035094.1	43097049	.	T	A	.	.	MAF_USDA=2.459
NC_035094.1	43097060	.	C	A	.	.	MAF_INRAE=7.595;MAF_USDA=4.118
NC_035094.1	43097191	.	A	C	.	.	MAF_INRAE=17.722;MAF_USDA=22.941
NC_035094.1	43097198	.	A	T	.	.	MAF_USDA=4.118
NC_035094.1	43097317	.	C	T	.	.	MAF_INRAE=17.089;MAF_USDA=8.824
NC_035094.1	43097362	.	T	G	.	.	MAF_INRAE=15.19;MAF_USDA=3.279
NC_035094.1	43097430	.	C	T	.	.	MAF_USDA=7.377
NC_035094.1	43097443	.	C	T	.	.	MAF_INRAE=18.987;MAF_USDA=23.529
NC_035094.1	43097497	.	C	G	.	.	MAF_INRAE=21.053;MAF_USDA=34.706
NC_035094.1	43097503	.	T	G	.	.	MAF_INRAE=17.722;MAF_USDA=25.882
NC_035094.1	43097518	.	C	A	.	.	MAF_USDA=8.824
NC_035094.1	43097545	.	G	A	.	.	MAF_USDA=2.459
NC_035094.1	43097572	.	A	C	.	.	MAF_USDA=5.738
NC_035094.1	43097588	.	G	T	.	.	MAF_USDA=4.118
NC_035094.1	43097642	.	C	T	.	.	MAF_INRAE=2.5;MAF_USDA=2.459
NC_035094.1	43097663	.	G	A	.	.	MAF_INRAE=6.329;MAF_USDA=6.471
NC_035094.1	43097683	.	A	G	.	.	MAF_USDA=2.459
NC_035094.1	43097756	.	C	T	.	.	MAF_USDA=29.167
NC_035094.1	43097787	.	A	T	.	.	MAF_INRAE=10.526;MAF_USDA=15.882
NC_035094.1	43097875	.	T	G	.	.	MAF_USDA=8.333
NC_035094.1	43097884	.	C	T	.	.	MAF_INRAE=2.632
NC_035094.1	43097887	.	C	T	.	.	MAF_USDA=8.333
NC_035094.1	43098470	.	G	A	.	.	MAF_INRAE=2.632
NC_035094.1	43098484	.	C	A	.	.	MAF_USDA=15.294
NC_035094.1	43098486	.	C	G	.	.	MAF_USDA=47.647
NC_035094.1	43098499	.	A	G	.	.	MAF_USDA=25.294
NC_035094.1	43098522	.	A	G	.	.	MAF_USDA=40.588
NC_035094.1	43098524	.	A	G	.	.	MAF_INRAE=5.263;MAF_USDA=18.75
NC_035094.1	43098608	.	C	T	.	.	MAF_USDA=2.083
NC_035094.1	43098613	.	T	C	.	.	MAF_USDA=16.667
NC_035094.1	43098632	.	C	T	.	.	MAF_USDA=2.083
NC_035094.1	43098636	.	A	T	.	.	MAF_USDA=18.75
NC_035094.1	43098648	.	T	G	.	.	MAF_USDA=12.5
NC_035094.1	43099073	.	G	A	.	.	MAF_USDA=18.644
NC_035094.1	43099077	.	C	T	.	.	MAF_USDA=5.932
NC_035094.1	43099121	.	C	T	.	.	MAF_USDA=15.0
NC_035094.1	43099198	.	C	A	.	.	MAF_INRAE=2.5
NC_035094.1	43099222	.	G	T	.	.	MAF_USDA=4.167
NC_035094.1	43099223	.	G	A	.	.	MAF_USDA=20.833
NC_035094.1	43099248	.	C	A	.	.	MAF_USDA=8.235
NC_035094.1	43099273	.	G	T	.	.	MAF_USDA=8.235
NC_035094.1	43099283	.	C	T	.	.	MAF_USDA=10.0
NC_035094.1	43099297	.	T	C	.	.	MAF_USDA=34.118
NC_035094.1	43099327	.	G	A	.	.	MAF_USDA=14.706
NC_035094.1	43099351	.	G	A	.	.	MAF_USDA=3.529
NC_035094.1	43099354	.	G	T	.	.	MAF_USDA=3.529
NC_035094.1	43099356	.	G	A	.	.	MAF_USDA=2.353
NC_035094.1	43099375	.	A	G	.	.	MAF_INRAE=2.632;MAF_USDA=7.738
NC_035094.1	43099457	.	G	T	.	.	MAF_USDA=8.696
NC_035094.1	43101122	.	G	T	.	.	MAF_USDA=10.417
NC_035094.1	43101252	.	A	C	.	.	MAF_INRAE=2.632;MAF_USDA=12.5
NC_035094.1	43101253	.	A	T	.	.	MAF_USDA=12.5
NC_035094.1	43101319	.	T	G	.	.	MAF_INRAE=10.526
NC_035094.1	43101325	.	G	A	.	.	MAF_USDA=12.5
NC_035094.1	43101326	.	G	A	.	.	MAF_INRAE=10.526
NC_035094.1	43101397	.	C	T	.	.	MAF_USDA=29.167
NC_035094.1	43101514	.	A	G	.	.	MAF_INRAE=10.526
NC_035094.1	43101626	.	G	T	.	.	MAF_INRAE=10.526
NC_035094.1	43101637	.	A	G	.	.	MAF_USDA=2.542
NC_035094.1	43101644	.	T	C	.	.	MAF_USDA=12.048
NC_035094.1	43101687	.	C	T	.	.	MAF_INRAE=7.895
NC_035094.1	43101702	.	G	A	.	.	MAF_INRAE=7.895
NC_035094.1	43101726	.	C	G	.	.	MAF_USDA=10.417
NC_035094.1	43101781	.	A	T	.	.	MAF_USDA=4.167
NC_035094.1	43101814	.	T	A	.	.	MAF_USDA=48.795
NC_035094.1	43101852	.	T	C	.	.	MAF_USDA=2.542
NC_035094.1	43101944	.	A	G	.	.	MAF_USDA=18.182
NC_035094.1	43101980	.	G	T	.	.	MAF_USDA=2.273
NC_035094.1	43101993	.	T	G	.	.	MAF_USDA=27.273
NC_035094.1	43101998	.	C	T	.	.	MAF_USDA=25.0
NC_035094.1	43102040	.	A	G	.	.	MAF_USDA=27.083
NC_035094.1	43102062	.	G	T	.	.	MAF_USDA=4.348
NC_035094.1	43102144	.	A	T	.	.	MAF_USDA=37.5
NC_035094.1	43102150	.	C	G	.	.	MAF_USDA=2.542
NC_035094.1	43102193	.	G	A	.	.	MAF_USDA=43.976
NC_035094.1	43102245	.	C	T	.	.	MAF_USDA=3.39
NC_035094.1	43105553	.	TC	TA	.	.	MAF_USDA=10.417
NC_035094.1	43105660	.	T	A	.	.	MAF_USDA=22.289
NC_035094.1	43105664	.	C	G	.	.	MAF_USDA=10.417
NC_035094.1	43105733	.	A	G	.	.	MAF_USDA=3.333
NC_035094.1	43105744	.	G	A	.	.	MAF_USDA=8.333
NC_035094.1	43105765	.	T	A	.	.	MAF_INRAE=1.667
NC_035094.1	43105774	.	T	G	.	.	MAF_USDA=4.167
NC_035094.1	43105806	.	A	G	.	.	MAF_USDA=16.667
NC_035094.1	43105814	.	A	G	.	.	MAF_USDA=10.119
NC_035094.1	43105826	.	T	C	.	.	MAF_USDA=5.833
NC_035094.1	43105849	.	C	G	.	.	MAF_USDA=6.557
NC_035094.1	43105934	.	T	A	.	.	MAF_USDA=6.557
NC_035094.1	43105988	.	A	G	.	.	MAF_USDA=4.167
NC_035094.1	43106032	.	A	G	.	.	MAF_USDA=4.167
NC_035094.1	43106077	.	G	A	.	.	MAF_USDA=29.167
NC_035094.1	43106087	.	T	A	.	.	MAF_USDA=27.083
NC_035094.1	43114226	.	T	G	.	.	MAF_USDA=6.897
NC_035094.1	43114239	.	T	C	.	.	MAF_USDA=6.034
NC_035094.1	43114266	.	C	A	.	.	MAF_USDA=2.586
NC_035094.1	43114273	.	T	C	.	.	MAF_USDA=6.034
NC_035094.1	43114291	.	C	T	.	.	MAF_USDA=4.31
NC_035094.1	43114352	.	T	C	.	.	MAF_USDA=6.034
NC_035094.1	43114397	.	A	G	.	.	MAF_USDA=8.434
NC_035094.1	43114429	.	T	C	.	.	MAF_USDA=1.639
NC_035094.1	43114433	.	G	A	.	.	MAF_USDA=35.417
NC_035094.1	43114441	.	C	G	.	.	MAF_USDA=10.417
NC_035094.1	43114619	.	T	C	.	.	MAF_INRAE=3.333
NC_035094.1	43114892	.	G	C	.	.	MAF_INRAE=8.333
NC_035094.1	43114975	.	C	A	.	.	MAF_USDA=2.542
NC_035094.1	43114984	.	G	T	.	.	MAF_INRAE=2.5
NC_035094.1	43115047	.	T	C	.	.	MAF_INRAE=2.5
NC_035094.1	43115077	.	G	T	.	.	MAF_INRAE=3.333
NC_035094.1	43115084	.	A	T	.	.	MAF_INRAE=6.667
NC_035094.1	43115101	.	A	G	.	.	MAF_INRAE=1.667
NC_035094.1	43117589	.	T	A	.	.	MAF_USDA=4.167
NC_035094.1	43117663	.	C	T	.	.	MAF_USDA=4.167
NC_035094.1	43123188	.	C	T	.	.	MAF_USDA=40.909
NC_035094.1	43123191	.	T	C	.	.	MAF_USDA=38.636
NC_035094.1	43123529	.	T	C	.	.	MAF_USDA=15.909
NC_035094.1	43123663	.	A	T	.	.	MAF_USDA=15.909
NC_035094.1	43123726	.	C	T	.	.	MAF_USDA=36.364
NC_035094.1	43124013	.	G	T	.	.	MAF_USDA=38.636
NC_035094.1	43124052	.	G	T	.	.	MAF_USDA=38.636
NC_035094.1	43126620	.	A	T	.	.	MAF_USDA=16.667
NC_035094.1	43132338	.	G	A	.	.	MAF_INRAE=22.5
NC_035094.1	43132362	.	G	T	.	.	MAF_INRAE=30.0
NC_035094.1	43132375	.	G	A	.	.	MAF_INRAE=29.167
NC_035094.1	43132385	.	A	G	.	.	MAF_INRAE=21.667
NC_035094.1	43132478	.	G	T	.	.	MAF_INRAE=20.0
NC_035094.1	43132479	.	A	C	.	.	MAF_USDA=6.25
NC_035094.1	43132703	.	A	G	.	.	MAF_INRAE=5.833
NC_035094.1	43132707	.	T	A	.	.	MAF_INRAE=22.5
NC_035094.1	43132718	.	C	T	.	.	MAF_INRAE=5.833
NC_035094.1	43133028	.	C	A	.	.	MAF_INRAE=19.167
NC_035094.1	43133035	.	A	T	.	.	MAF_INRAE=7.5
NC_035094.1	43133056	.	T	A	.	.	MAF_INRAE=18.333
NC_035094.1	43133059	.	T	A	.	.	MAF_INRAE=1.667
NC_035094.1	43133101	.	G	A	.	.	MAF_INRAE=20.0;MAF_USDA=7.317
NC_035094.1	43133108	.	T	C	.	.	MAF_USDA=6.034
NC_035094.1	43133175	.	C	T	.	.	MAF_INRAE=8.333
NC_035094.1	43133212	.	G	T	.	.	MAF_INRAE=8.333
NC_035094.1	43133224	.	G	A	.	.	MAF_INRAE=27.5
NC_035094.1	43133241	.	C	T	.	.	MAF_USDA=2.083
NC_035094.1	43133244	.	T	A	.	.	MAF_INRAE=31.667;MAF_USDA=12.5
NC_035094.1	43133273	.	A	G	.	.	MAF_USDA=2.083
NC_035094.1	43139578	.	T	A	.	.	MAF_USDA=45.833
NC_035094.1	43139729	.	G	A	.	.	MAF_INRAE=16.667
NC_035094.1	43139757	.	C	T	.	.	MAF_USDA=14.583
NC_035094.1	43139758	.	C	A	.	.	MAF_USDA=14.583
NC_035094.1	43139838	.	A	C	.	.	MAF_INRAE=16.667
NC_035094.1	43139850	.	G	A	.	.	MAF_INRAE=25.0
NC_035094.1	43139869	.	A	T	.	.	MAF_INRAE=1.667
NC_035094.1	43139883	.	A	G	.	.	MAF_INRAE=3.333
NC_035094.1	43139896	.	T	C	.	.	MAF_INRAE=4.167
NC_035094.1	43139926	.	A	G	.	.	MAF_INRAE=20.0
NC_035094.1	43139930	.	G	T	.	.	MAF_INRAE=5.833
NC_035094.1	43140033	.	T	G	.	.	MAF_USDA=10.417
NC_035094.1	43140082	.	G	T	.	.	MAF_INRAE=2.5
NC_035094.1	43140095	.	G	T	.	.	MAF_INRAE=40.833
NC_035094.1	43140099	.	C	G	.	.	MAF_INRAE=46.667
NC_035094.1	43140107	.	A	G	.	.	MAF_INRAE=2.5
NC_035094.1	43140140	.	A	C	.	.	MAF_INRAE=6.667
NC_035094.1	43140159	.	T	C	.	.	MAF_INRAE=21.667
NC_035094.1	43140180	.	A	G	.	.	MAF_INRAE=40.833
NC_035094.1	43140182	.	C	T	.	.	MAF_INRAE=45.0
NC_035094.1	43140187	.	T	G	.	.	MAF_INRAE=41.667
NC_035094.1	43140194	.	A	T	.	.	MAF_INRAE=3.333
NC_035094.1	43140427	.	G	A	.	.	MAF_USDA=29.167
NC_035094.1	43140470	.	C	T	.	.	MAF_INRAE=23.684
NC_035094.1	43140477	.	G	A	.	.	MAF_INRAE=18.333
NC_035094.1	43140587	.	G	A	.	.	MAF_INRAE=13.333
NC_035094.1	43140592	.	A	C	.	.	MAF_USDA=43.478
NC_035094.1	43140612	.	C	T	.	.	MAF_INRAE=6.667
NC_035094.1	43140719	.	A	C	.	.	MAF_INRAE=7.5
NC_035094.1	43140742	.	T	G	.	.	MAF_INRAE=8.333
NC_035094.1	43140762	.	C	A	.	.	MAF_INRAE=1.667
NC_035094.1	43140763	.	T	A	.	.	MAF_INRAE=1.667
NC_035094.1	43140823	.	A	T	.	.	MAF_INRAE=5.833
NC_035094.1	43140827	.	C	G	.	.	MAF_INRAE=5.833
NC_035094.1	43140831	.	T	C	.	.	MAF_INRAE=5.833
NC_035094.1	43140936	.	G	C	.	.	MAF_INRAE=1.667
NC_035094.1	43140939	.	G	A	.	.	MAF_INRAE=1.667
NC_035094.1	43140943	.	A	C	.	.	MAF_INRAE=2.5
NC_035094.1	43141037	.	G	A	.	.	MAF_INRAE=5.0
NC_035094.1	43141071	.	T	A	.	.	MAF_INRAE=7.5
NC_035094.1	43141111	.	A	C	.	.	MAF_INRAE=1.667
NC_035094.1	43141121	.	G	A	.	.	MAF_INRAE=2.5
NC_035094.1	43141146	.	C	T	.	.	MAF_INRAE=1.667
NC_035094.1	43141148	.	C	T	.	.	MAF_INRAE=10.0
NC_035094.1	43141193	.	C	G	.	.	MAF_INRAE=1.667
NC_035094.1	43141214	.	A	G	.	.	MAF_INRAE=1.667
NC_035094.1	43141337	.	A	T	.	.	MAF_INRAE=7.5
NC_035094.1	43141339	.	T	C	.	.	MAF_INRAE=7.5
NC_035094.1	43141440	.	T	C	.	.	MAF_INRAE=10.0
NC_035094.1	43141533	.	T	A	.	.	MAF_INRAE=12.5
NC_035094.1	43141694	.	T	G	.	.	MAF_INRAE=4.167
NC_035094.1	43141703	.	T	C	.	.	MAF_INRAE=5.833
NC_035094.1	43144013	.	C	G	.	.	MAF_USDA=4.348
NC_035094.1	43144716	.	G	C	.	.	MAF_USDA=16.667
NC_035094.1	43144720	.	T	G	.	.	MAF_INRAE=1.667
NC_035094.1	43144728	.	T	C	.	.	MAF_INRAE=10.833
NC_035094.1	43144806	.	T	A	.	.	MAF_USDA=16.667
NC_035094.1	43144909	.	A	G	.	.	MAF_USDA=25.0
NC_035094.1	43144991	.	G	A	.	.	MAF_USDA=3.279
NC_035094.1	43145017	.	A	C	.	.	MAF_USDA=10.169
NC_035094.1	43145071	.	C	T	.	.	MAF_INRAE=4.167
NC_035094.1	43145092	.	G	C	.	.	MAF_INRAE=4.167
NC_035094.1	43145095	.	G	T	.	.	MAF_INRAE=20.0
NC_035094.1	43145096	.	T	C	.	.	MAF_INRAE=20.833
NC_035094.1	43145102	.	T	G	.	.	MAF_INRAE=20.833
NC_035094.1	43145105	.	T	A	.	.	MAF_INRAE=1.667
NC_035094.1	43145144	.	G	A	.	.	MAF_INRAE=5.833
NC_035094.1	43145151	.	G	A	.	.	MAF_INRAE=3.333
NC_035094.1	43145196	.	T	A	.	.	MAF_INRAE=2.5
NC_035094.1	43145221	.	A	G	.	.	MAF_INRAE=25.0
NC_035094.1	43145226	.	T	A	.	.	MAF_INRAE=9.167
NC_035094.1	43145236	.	T	G	.	.	MAF_INRAE=10.833
NC_035094.1	43145237	.	G	T	.	.	MAF_INRAE=50.0
NC_035094.1	43145269	.	C	G	.	.	MAF_USDA=33.333
NC_035094.1	43145372	.	G	T	.	.	MAF_INRAE=23.333
NC_035094.1	43145373	.	T	C	.	.	MAF_INRAE=4.167
NC_035094.1	43145408	.	C	T	.	.	MAF_INRAE=8.333
NC_035094.1	43145421	.	G	C	.	.	MAF_INRAE=5.833
NC_035094.1	43145446	.	A	T	.	.	MAF_INRAE=25.0
NC_035094.1	43145607	.	C	T	.	.	MAF_INRAE=5.833
NC_035094.1	43145678	.	C	T	.	.	MAF_INRAE=1.667
NC_035094.1	43149449	.	A	T	.	.	MAF_INRAE=10.0
NC_035094.1	43149550	.	G	A	.	.	MAF_INRAE=14.167
NC_035094.1	43149679	.	A	C	.	.	MAF_INRAE=31.667
NC_035094.1	43149726	.	G	C	.	.	MAF_INRAE=10.833
NC_035094.1	43149734	.	A	G	.	.	MAF_INRAE=8.333
NC_035094.1	43149749	.	T	C	.	.	MAF_INRAE=4.167
NC_035094.1	43149884	.	T	G	.	.	MAF_INRAE=2.5
NC_035094.1	43149901	.	A	G	.	.	MAF_INRAE=1.667
NC_035094.1	43150307	.	C	A	.	.	MAF_INRAE=10.0
NC_035094.1	43150351	.	G	C	.	.	MAF_INRAE=7.5
NC_035094.1	43150437	.	A	T	.	.	MAF_INRAE=1.667
NC_035094.1	43150459	.	T	A	.	.	MAF_INRAE=4.167
NC_035094.1	43150495	.	C	T	.	.	MAF_INRAE=10.833
NC_035094.1	43150729	.	G	T	.	.	MAF_INRAE=4.167
NC_035094.1	43150832	.	G	T	.	.	MAF_INRAE=27.5
NC_035094.1	43150975	.	A	G	.	.	MAF_INRAE=10.0
NC_035094.1	43151304	.	C	A	.	.	MAF_INRAE=1.667
NC_035094.1	43151360	.	C	T	.	.	MAF_INRAE=16.667
NC_035094.1	43151380	.	G	T	.	.	MAF_INRAE=8.333
NC_035094.1	43151399	.	T	A	.	.	MAF_INRAE=7.5
NC_035094.1	43151422	.	G	A	.	.	MAF_INRAE=7.5
NC_035094.1	43151432	.	C	G	.	.	MAF_INRAE=23.333
NC_035094.1	43151491	.	C	A	.	.	MAF_INRAE=2.5
NC_035094.1	43151526	.	G	T	.	.	MAF_INRAE=2.5
NC_035094.1	43151554	.	A	G	.	.	MAF_INRAE=2.5
NC_035094.1	43151584	.	T	C	.	.	MAF_INRAE=4.167
NC_035094.1	43151618	.	G	A	.	.	MAF_INRAE=15.0
NC_035094.1	43151664	.	T	A	.	.	MAF_INRAE=2.5
NC_035094.1	43151698	.	A	G	.	.	MAF_USDA=8.333
NC_035094.1	43151713	.	G	A	.	.	MAF_INRAE=7.5;MAF_USDA=20.833
NC_035094.1	43151721	.	G	A	.	.	MAF_INRAE=7.5
NC_035094.1	43151761	.	A	C	.	.	MAF_INRAE=2.5
NC_035094.1	43151786	.	C	T	.	.	MAF_INRAE=9.167
NC_035094.1	43151793	.	A	C	.	.	MAF_INRAE=10.0
NC_035094.1	43151915	.	A	C	.	.	MAF_INRAE=1.667
NC_035094.1	43151923	.	C	A	.	.	MAF_INRAE=1.667
NC_035094.1	43151924	.	C	G	.	.	MAF_INRAE=1.667
NC_035094.1	43151983	.	C	T	.	.	MAF_INRAE=9.167
NC_035094.1	43152151	.	C	A	.	.	MAF_INRAE=4.167
NC_035094.1	43152195	.	C	A	.	.	MAF_INRAE=4.167
NC_035094.1	43153657	.	A	G	.	.	MAF_INRAE=2.632
NC_035094.1	43153666	.	C	T	.	.	MAF_INRAE=22.5
NC_035094.1	43153714	.	T	G	.	.	MAF_INRAE=7.5;MAF_USDA=3.448
NC_035094.1	43153715	.	C	T	.	.	MAF_INRAE=48.333;MAF_USDA=12.712
NC_035094.1	43153723	.	C	T	.	.	MAF_INRAE=48.333;MAF_USDA=12.931
NC_035094.1	43153794	.	C	A	.	.	MAF_INRAE=5.833
NC_035094.1	43153801	.	G	A	.	.	MAF_USDA=1.724
NC_035094.1	43153885	.	C	T	.	.	MAF_INRAE=19.167
NC_035094.1	43153886	.	T	G	.	.	MAF_INRAE=2.5
NC_035094.1	43153900	.	A	C	.	.	MAF_INRAE=10.833
NC_035094.1	43153909	.	G	T	.	.	MAF_INRAE=21.667
NC_035094.1	43153914	.	C	A	.	.	MAF_INRAE=21.667;MAF_USDA=41.667
NC_035094.1	43153927	.	A	C	.	.	MAF_INRAE=15.0
NC_035094.1	43153935	.	A	G	.	.	MAF_INRAE=19.167
NC_035094.1	43153946	.	T	C	.	.	MAF_INRAE=10.833
NC_035094.1	43153951	.	T	C	.	.	MAF_INRAE=18.333
NC_035094.1	43154090	.	G	A	.	.	MAF_INRAE=6.329
NC_035094.1	43154174	.	C	T	.	.	MAF_INRAE=1.667
NC_035094.1	43154179	.	G	A	.	.	MAF_INRAE=2.632
NC_035094.1	43154205	.	A	C	.	.	MAF_INRAE=44.167;MAF_USDA=15.06
NC_035094.1	43154216	.	C	G	.	.	MAF_INRAE=3.333;MAF_USDA=3.448
NC_035094.1	43154227	.	C	A	.	.	MAF_INRAE=3.333
NC_035094.1	43154337	.	G	A	.	.	MAF_INRAE=2.5;MAF_USDA=43.478
NC_035094.1	43154394	.	T	G	.	.	MAF_INRAE=9.167
NC_035094.1	43154428	.	A	G	.	.	MAF_INRAE=1.667
NC_035094.1	43154446	.	C	T	.	.	MAF_INRAE=2.5
NC_035094.1	43154485	.	A	G	.	.	MAF_INRAE=48.333
NC_035094.1	43154832	.	G	T	.	.	MAF_INRAE=17.5
NC_035094.1	43154851	.	G	A	.	.	MAF_INRAE=9.167
NC_035094.1	43154967	.	C	A	.	.	MAF_INRAE=1.667
NC_035094.1	43155208	.	C	A	.	.	MAF_INRAE=7.5
NC_035094.1	43156432	.	C	G	.	.	MAF_USDA=6.25
NC_035094.1	43156463	.	T	C	.	.	MAF_INRAE=17.5
NC_035094.1	43156618	.	C	A	.	.	MAF_INRAE=10.0
NC_035094.1	43156699	.	G	C	.	.	MAF_INRAE=1.667
NC_035094.1	43156761	.	T	C	.	.	MAF_INRAE=7.5
NC_035094.1	43156927	.	A	G	.	.	MAF_INRAE=1.667
NC_035094.1	43156988	.	T	A	.	.	MAF_INRAE=19.167
NC_035094.1	43157033	.	G	T	.	.	MAF_INRAE=39.167
NC_035094.1	43157445	.	A	G	.	.	MAF_INRAE=5.833
NC_035094.1	43157594	.	A	G	.	.	MAF_USDA=25.0
NC_035094.1	43157624	.	G	A	.	.	MAF_INRAE=7.5
NC_035094.1	43157825	.	A	C	.	.	MAF_INRAE=1.667
NC_035094.1	43157964	.	C	T	.	.	MAF_INRAE=5.833
NC_035094.1	43158069	.	G	C	.	.	MAF_INRAE=1.667
NC_035094.1	43158190	.	C	T	.	.	MAF_INRAE=15.0
NC_035094.1	43158327	.	C	A	.	.	MAF_INRAE=15.833
NC_035094.1	43158440	.	T	A	.	.	MAF_INRAE=3.333
NC_035094.1	43158741	.	G	T	.	.	MAF_INRAE=4.167
NC_035094.1	43158818	.	C	A	.	.	MAF_INRAE=16.667
NC_035094.1	43158834	.	G	T	.	.	MAF_INRAE=6.667
NC_035094.1	43158850	.	T	G	.	.	MAF_INRAE=3.333
NC_035094.1	43158857	.	G	T	.	.	MAF_INRAE=7.5
NC_035094.1	43158880	.	T	C	.	.	MAF_INRAE=1.667
NC_035094.1	43158993	.	C	T	.	.	MAF_INRAE=7.5
NC_035094.1	43159160	.	C	T	.	.	MAF_INRAE=5.0
NC_035094.1	43159192	.	A	T	.	.	MAF_INRAE=1.667
NC_035094.1	43159197	.	G	A	.	.	MAF_INRAE=7.5
NC_035094.1	43159240	.	A	G	.	.	MAF_INRAE=17.5
NC_035094.1	43159479	.	C	T	.	.	MAF_INRAE=8.333
NC_035094.1	43159566	.	T	A	.	.	MAF_INRAE=1.667
NC_035094.1	43159580	.	T	C	.	.	MAF_INRAE=28.333
NC_035094.1	43159746	.	A	G	.	.	MAF_INRAE=9.167
NC_035094.1	43159880	.	A	G	.	.	MAF_USDA=43.75
NC_035094.1	43159918	.	T	A	.	.	MAF_INRAE=7.5
NC_035094.1	43159957	.	A	T	.	.	MAF_INRAE=2.5
NC_035094.1	43159972	.	G	A	.	.	MAF_USDA=2.083
NC_035094.1	43159976	.	A	G	.	.	MAF_INRAE=32.5
NC_035094.1	43160073	.	C	T	.	.	MAF_INRAE=30.833
NC_035094.1	43160119	.	G	A	.	.	MAF_INRAE=26.667
NC_035094.1	43160235	.	C	G	.	.	MAF_INRAE=38.333
NC_035094.1	43160249	.	C	T	.	.	MAF_INRAE=13.333
NC_035094.1	43160282	.	G	T	.	.	MAF_USDA=4.167
NC_035094.1	43160295	.	G	T	.	.	MAF_INRAE=31.667
NC_035094.1	43160304	.	G	A	.	.	MAF_INRAE=18.333
NC_035094.1	43160321	.	G	A	.	.	MAF_INRAE=1.667
NC_035094.1	43160518	.	G	A	.	.	MAF_INRAE=21.667
NC_035094.1	43160537	.	T	A	.	.	MAF_INRAE=28.333
NC_035094.1	43160541	.	C	G	.	.	MAF_INRAE=2.5
NC_035094.1	43160585	.	C	A	.	.	MAF_INRAE=1.667
NC_035094.1	43160634	.	C	T	.	.	MAF_INRAE=2.632
NC_035094.1	43160644	.	A	T	.	.	MAF_INRAE=44.167;MAF_USDA=12.5
NC_035094.1	43160684	.	T	C	.	.	MAF_INRAE=3.333
NC_035094.1	43160717	.	A	T	.	.	MAF_INRAE=1.667
NC_035094.1	43160765	.	G	T	.	.	MAF_INRAE=10.833
NC_035094.1	43160781	.	G	A	.	.	MAF_INRAE=9.167
NC_035094.1	43160792	.	T	C	.	.	MAF_INRAE=9.167
NC_035094.1	43160806	.	A	G	.	.	MAF_INRAE=2.5
NC_035094.1	43160821	.	C	T	.	.	MAF_INRAE=2.5
NC_035094.1	43160903	.	A	G	.	.	MAF_INRAE=45.833
NC_035094.1	43160925	.	G	T	.	.	MAF_INRAE=17.5;MAF_USDA=1.695
NC_035094.1	43160979	.	A	T	.	.	MAF_INRAE=10.127
NC_035094.1	43161042	.	G	A	.	.	MAF_INRAE=9.167
NC_035094.1	43161053	.	C	T	.	.	MAF_INRAE=5.0
NC_035094.1	43161056	.	G	A	.	.	MAF_INRAE=20.0;MAF_USDA=5.932
NC_035094.1	43161123	.	A	T	.	.	MAF_USDA=11.864
NC_035094.1	43161135	.	A	T	.	.	MAF_INRAE=2.5;MAF_USDA=12.5
NC_035094.1	43161140	.	G	A	.	.	MAF_USDA=1.695
NC_035094.1	43161146	.	G	A	.	.	MAF_INRAE=16.667;MAF_USDA=1.695
NC_035094.1	43161156	.	T	A	.	.	MAF_INRAE=1.667
NC_035094.1	43161159	.	A	T	.	.	MAF_INRAE=10.833;MAF_USDA=14.583
NC_035094.1	43161319	.	G	A	.	.	MAF_INRAE=12.5
NC_035094.1	43161336	.	T	C	.	.	MAF_INRAE=17.5
NC_035094.1	43161339	.	T	A	.	.	MAF_INRAE=12.5
NC_035094.1	43161342	.	C	A	.	.	MAF_INRAE=17.5
NC_035094.1	43161355	.	A	C	.	.	MAF_INRAE=18.333;MAF_USDA=2.083
NC_035094.1	43161367	.	C	A	.	.	MAF_USDA=1.724
NC_035094.1	43161368	.	G	A	.	.	MAF_INRAE=4.167
NC_035094.1	43161435	.	C	A	.	.	MAF_INRAE=22.5;MAF_USDA=32.317
NC_035094.1	43161464	.	G	A	.	.	MAF_INRAE=1.667;MAF_USDA=1.724
NC_035094.1	43161492	.	C	T	.	.	MAF_INRAE=23.333
NC_035094.1	43161597	.	T	G	.	.	MAF_INRAE=29.167
NC_035094.1	43161608	.	G	A	.	.	MAF_INRAE=15.833
NC_035094.1	43161844	.	A	G	.	.	MAF_INRAE=43.333
NC_035094.1	43161928	.	C	T	.	.	MAF_INRAE=2.5
NC_035094.1	43161929	.	G	A	.	.	MAF_INRAE=49.167;MAF_USDA=10.417
NC_035094.1	43161930	.	C	T	.	.	MAF_INRAE=3.333;MAF_USDA=39.583
NC_035094.1	43161947	.	A	G	.	.	MAF_INRAE=9.167
NC_035094.1	43161948	.	G	A	.	.	MAF_INRAE=3.333
NC_035094.1	43161991	.	C	A	.	.	MAF_INRAE=10.526
NC_035094.1	43161996	.	A	G	.	.	MAF_USDA=18.675
NC_035094.1	43162004	.	A	T	.	.	MAF_USDA=18.072
NC_035094.1	43162011	.	C	A	.	.	MAF_USDA=31.25
NC_035094.1	43162029	.	T	C	.	.	MAF_USDA=25.0
NC_035094.1	43162053	.	T	A	.	.	MAF_INRAE=1.667
NC_035094.1	43162062	.	C	A	.	.	MAF_INRAE=4.167
NC_035094.1	43162069	.	C	T	.	.	MAF_INRAE=5.0
NC_035094.1	43162081	.	T	A	.	.	MAF_INRAE=5.0
NC_035094.1	43162107	.	G	T	.	.	MAF_INRAE=7.5
NC_035094.1	43162176	.	T	A	.	.	MAF_INRAE=10.0
NC_035094.1	43163035	.	G	T	.	.	MAF_USDA=16.667
NC_035094.1	43163039	.	C	T	.	.	MAF_INRAE=10.526
NC_035094.1	43163050	.	G	A	.	.	MAF_INRAE=36.842;MAF_USDA=26.19
NC_035094.1	43163114	.	C	T	.	.	MAF_USDA=4.237
NC_035094.1	43163158	.	C	A	.	.	MAF_USDA=10.119
NC_035094.1	43163167	.	C	T	.	.	MAF_USDA=18.333
NC_035094.1	43163190	.	T	C	.	.	MAF_INRAE=14.167;MAF_USDA=12.941
NC_035094.1	43163193	.	T	C	.	.	MAF_INRAE=17.722;MAF_USDA=9.412
NC_035094.1	43163232	.	C	T	.	.	MAF_INRAE=6.329;MAF_USDA=5.882
NC_035094.1	43163349	.	A	T	.	.	MAF_INRAE=31.579;MAF_USDA=1.639
NC_035094.1	43163387	.	G	A	.	.	MAF_USDA=4.167
NC_035094.1	43163429	.	T	C	.	.	MAF_USDA=2.459
NC_035094.1	43163510	.	C	T	.	.	MAF_INRAE=10.526;MAF_USDA=6.471
NC_035094.1	43163583	.	A	G	.	.	MAF_INRAE=31.013;MAF_USDA=37.059
NC_035094.1	43163613	.	T	C	.	.	MAF_USDA=3.279
NC_035094.1	43163630	.	T	C	.	.	MAF_USDA=4.118
NC_035094.1	43163666	.	C	A	.	.	MAF_USDA=8.824
NC_035094.1	43163681	.	G	T	.	.	MAF_USDA=5.738
NC_035094.1	43163733	.	T	A	.	.	MAF_INRAE=18.354;MAF_USDA=4.706
NC_035094.1	43163747	.	G	A	.	.	MAF_INRAE=18.354;MAF_USDA=8.824
NC_035094.1	43163767	.	G	T	.	.	MAF_USDA=2.459
NC_035094.1	43163879	.	G	A	.	.	MAF_INRAE=2.5;MAF_USDA=3.279
NC_035094.1	43163936	.	C	T	.	.	MAF_INRAE=17.722;MAF_USDA=21.176
NC_035094.1	43163957	.	G	A	.	.	MAF_INRAE=5.263
NC_035094.1	43164082	.	A	T	.	.	MAF_USDA=3.279
NC_035094.1	43164168	.	C	T	.	.	MAF_USDA=5.0
NC_035094.1	43164179	.	G	A	.	.	MAF_INRAE=6.329
NC_035094.1	43164193	.	C	T	.	.	MAF_INRAE=13.333;MAF_USDA=14.286
NC_035094.1	43164203	.	T	A	.	.	MAF_USDA=4.167
NC_035094.1	43164211	.	G	A	.	.	MAF_USDA=6.25
NC_035094.1	43164212	.	A	T	.	.	MAF_USDA=6.25
NC_035094.1	43164213	.	T	A	.	.	MAF_USDA=6.25
NC_035094.1	43164224	.	C	T	.	.	MAF_INRAE=6.329
NC_035094.1	43164231	.	A	G	.	.	MAF_USDA=18.852
NC_035094.1	43164280	.	A	T	.	.	MAF_INRAE=13.333;MAF_USDA=13.529
NC_035094.1	43164289	.	C	T	.	.	MAF_INRAE=7.595;MAF_USDA=4.706
NC_035094.1	43164312	.	T	A	.	.	MAF_USDA=2.459
NC_035094.1	43164330	.	A	G	.	.	MAF_INRAE=15.789;MAF_USDA=22.353
NC_035094.1	43164367	.	A	G	.	.	MAF_USDA=3.279
NC_035094.1	43164382	.	C	T	.	.	MAF_INRAE=48.101;MAF_USDA=30.588
NC_035094.1	43164387	.	C	A	.	.	MAF_INRAE=22.785;MAF_USDA=15.882
NC_035094.1	43164494	.	G	A	.	.	MAF_INRAE=5.263;MAF_USDA=1.765
NC_035094.1	43164506	.	C	T	.	.	MAF_USDA=2.381
NC_035094.1	43164530	.	A	C	.	.	MAF_INRAE=20.0;MAF_USDA=22.353
NC_035094.1	43164555	.	T	A	.	.	MAF_USDA=16.667
NC_035094.1	43164651	.	G	T	.	.	MAF_USDA=3.279
NC_035094.1	43164676	.	G	A	.	.	MAF_INRAE=42.405;MAF_USDA=28.235
NC_035094.1	43164677	.	T	A	.	.	MAF_USDA=9.412
NC_035094.1	43164799	.	C	T	.	.	MAF_USDA=1.639
NC_035094.1	43164841	.	G	T	.	.	MAF_INRAE=18.354;MAF_USDA=22.941
NC_035094.1	43164883	.	A	G	.	.	MAF_INRAE=26.667;MAF_USDA=31.25
NC_035094.1	43164975	.	T	C	.	.	MAF_INRAE=6.329;MAF_USDA=20.492
NC_035094.1	43165123	.	G	A	.	.	MAF_USDA=3.279
NC_035094.1	43165168	.	C	T	.	.	MAF_USDA=1.639
NC_035094.1	43165233	.	T	C	.	.	MAF_USDA=3.279
NC_035094.1	43165274	.	G	T	.	.	MAF_INRAE=10.0
NC_035094.1	43165353	.	T	G	.	.	MAF_INRAE=48.734;MAF_USDA=49.412
NC_035094.1	43165366	.	T	A	.	.	MAF_INRAE=42.405;MAF_USDA=32.941
NC_035094.1	43165413	.	T	A	.	.	MAF_INRAE=32.911;MAF_USDA=24.405
NC_035094.1	43165424	.	G	C	.	.	MAF_INRAE=5.263
NC_035094.1	43165438	.	G	A	.	.	MAF_INRAE=11.667;MAF_USDA=3.529
NC_035094.1	43165500	.	C	G	.	.	MAF_USDA=18.852
NC_035094.1	43165581	.	C	A	.	.	MAF_INRAE=13.333;MAF_USDA=23.529
NC_035094.1	43165744	.	T	G	.	.	MAF_USDA=4.118
NC_035094.1	43165770	.	G	A	.	.	MAF_INRAE=2.5;MAF_USDA=2.083
NC_035094.1	43165790	.	G	A	.	.	MAF_INRAE=13.333;MAF_USDA=22.941
NC_035094.1	43165794	.	T	A	.	.	MAF_USDA=16.667
NC_035094.1	43165883	.	A	T	.	.	MAF_INRAE=2.5
NC_035094.1	43165961	.	C	T	.	.	MAF_USDA=12.5
NC_035094.1	43165988	.	A	G	.	.	MAF_INRAE=6.329
NC_035094.1	43165999	.	T	C	.	.	MAF_INRAE=29.114;MAF_USDA=10.588
NC_035094.1	43166003	.	C	T	.	.	MAF_INRAE=5.0;MAF_USDA=4.167
NC_035094.1	43166011	.	C	A	.	.	MAF_INRAE=32.911;MAF_USDA=18.824
NC_035094.1	43166019	.	G	T	.	.	MAF_INRAE=32.911;MAF_USDA=18.824
NC_035094.1	43166033	.	C	A	.	.	MAF_INRAE=33.544;MAF_USDA=18.824
NC_035094.1	43166048	.	C	A	.	.	MAF_INRAE=33.544;MAF_USDA=30.0
NC_035094.1	43166317	.	A	C	.	.	MAF_INRAE=5.263;MAF_USDA=2.353
NC_035094.1	43167012	.	G	T	.	.	MAF_USDA=4.167
NC_035094.1	43167273	.	A	T	.	.	MAF_USDA=30.0
NC_035094.1	43167360	.	A	T	.	.	MAF_USDA=12.5
NC_035094.1	43167378	.	G	A	.	.	MAF_INRAE=45.833;MAF_USDA=45.294
NC_035094.1	43167391	.	C	T	.	.	MAF_USDA=4.118
NC_035094.1	43167547	.	C	A	.	.	MAF_INRAE=42.405;MAF_USDA=41.176
NC_035094.1	43167584	.	G	A	.	.	MAF_INRAE=6.329
NC_035094.1	43167597	.	A	G	.	.	MAF_INRAE=5.263
NC_035094.1	43167616	.	C	T	.	.	MAF_INRAE=12.658;MAF_USDA=10.0
NC_035094.1	43167813	.	C	T	.	.	MAF_USDA=4.098
NC_035094.1	43167959	.	T	A	.	.	MAF_INRAE=5.263
NC_035094.1	43167966	.	A	T	.	.	MAF_INRAE=5.263
NC_035094.1	43168018	.	T	G	.	.	MAF_INRAE=48.734
NC_035094.1	43168041	.	C	T	.	.	MAF_INRAE=40.506
NC_035094.1	43168070	.	T	C	.	.	MAF_USDA=1.639
NC_035094.1	43168074	.	A	G	.	.	MAF_INRAE=47.468;MAF_USDA=28.824
NC_035094.1	43168185	.	G	A	.	.	MAF_INRAE=48.101;MAF_USDA=28.235
NC_035094.1	43168290	.	G	T	.	.	MAF_INRAE=10.127;MAF_USDA=10.588
NC_035094.1	43168351	.	A	G	.	.	MAF_INRAE=7.595;MAF_USDA=4.118
NC_035094.1	43168362	.	G	T	.	.	MAF_INRAE=3.165;MAF_USDA=6.471
NC_035094.1	43168377	.	T	C	.	.	MAF_INRAE=6.329;MAF_USDA=13.115
NC_035094.1	43168386	.	G	A	.	.	MAF_INRAE=3.797;MAF_USDA=6.471
NC_035094.1	43168497	.	G	T	.	.	MAF_USDA=4.167
NC_035094.1	43168533	.	G	A	.	.	MAF_USDA=3.279
NC_035094.1	43168654	.	T	A	.	.	MAF_USDA=10.0
NC_035094.1	43168663	.	G	A	.	.	MAF_INRAE=47.468;MAF_USDA=25.294
NC_035094.1	43168691	.	C	A	.	.	MAF_USDA=4.118
NC_035094.1	43168695	.	C	G	.	.	MAF_INRAE=47.468;MAF_USDA=25.294
NC_035094.1	43168717	.	C	A	.	.	MAF_INRAE=46.835;MAF_USDA=25.294
NC_035094.1	43168719	.	T	A	.	.	MAF_INRAE=8.228;MAF_USDA=3.279
NC_035094.1	43168772	.	A	G	.	.	MAF_INRAE=2.5;MAF_USDA=2.083
NC_035094.1	43168816	.	T	A	.	.	MAF_USDA=2.083
NC_035094.1	43168985	.	T	A	.	.	MAF_INRAE=7.595;MAF_USDA=4.118
NC_035094.1	43169115	.	A	G	.	.	MAF_USDA=1.639
NC_035094.1	43169120	.	G	A	.	.	MAF_INRAE=41.772;MAF_USDA=36.066
NC_035094.1	43169127	.	A	T	.	.	MAF_USDA=2.083
NC_035094.1	43169132	.	T	A	.	.	MAF_USDA=1.639
NC_035094.1	43169286	.	C	A	.	.	MAF_INRAE=12.5;MAF_USDA=6.471
NC_035094.1	43169351	.	G	T	.	.	MAF_USDA=2.459
NC_035094.1	43169364	.	G	A	.	.	MAF_INRAE=15.789;MAF_USDA=26.23
NC_035094.1	43169377	.	A	G	.	.	MAF_INRAE=15.789;MAF_USDA=25.0
NC_035094.1	43169462	.	A	G	.	.	MAF_INRAE=5.263
NC_035094.1	43169473	.	G	A	.	.	MAF_USDA=1.765
NC_035094.1	43169495	.	C	A	.	.	MAF_INRAE=14.557;MAF_USDA=3.279
NC_035094.1	43169496	.	C	A	.	.	MAF_INRAE=5.833;MAF_USDA=3.279
NC_035094.1	43169513	.	A	G	.	.	MAF_USDA=7.059
NC_035094.1	43169525	.	C	T	.	.	MAF_INRAE=13.924;MAF_USDA=10.588
NC_035094.1	43169541	.	C	A	.	.	MAF_USDA=4.118
NC_035094.1	43169547	.	G	C	.	.	MAF_USDA=12.5
NC_035094.1	43169567	.	C	T	.	.	MAF_INRAE=29.114
NC_035094.1	43169630	.	A	T	.	.	MAF_INRAE=5.263;MAF_USDA=2.083
NC_035094.1	43169632	.	G	T	.	.	MAF_INRAE=2.5;MAF_USDA=2.083
NC_035094.1	43169716	.	C	A	.	.	MAF_USDA=39.583
NC_035094.1	43169717	.	G	T	.	.	MAF_INRAE=20.833;MAF_USDA=39.583
NC_035094.1	43169746	.	CA	CC	.	.	MAF_USDA=25.0
NC_035094.1	43169747	.	A	C	.	.	MAF_INRAE=17.722
NC_035094.1	43169867	.	A	T	.	.	MAF_USDA=6.557
NC_035094.1	43169871	.	T	C	.	.	MAF_INRAE=25.316;MAF_USDA=47.647
NC_035094.1	43169878	.	C	A	.	.	MAF_INRAE=14.167;MAF_USDA=8.824
NC_035094.1	43169889	.	C	T	.	.	MAF_INRAE=18.987;MAF_USDA=50.0
NC_035094.1	43169939	.	G	A	.	.	MAF_INRAE=2.5
NC_035094.1	43169946	.	T	C	.	.	MAF_INRAE=12.5
NC_035094.1	43169948	.	A	T	.	.	MAF_INRAE=7.595
NC_035094.1	43170001	.	T	C	.	.	MAF_INRAE=7.595;MAF_USDA=10.588
NC_035094.1	43170005	.	G	A	.	.	MAF_USDA=1.639
NC_035094.1	43170021	.	T	C	.	.	MAF_INRAE=13.333;MAF_USDA=8.197
NC_035094.1	43170160	.	G	A	.	.	MAF_INRAE=17.089;MAF_USDA=12.353
NC_035094.1	43170222	.	G	T	.	.	MAF_INRAE=5.263;MAF_USDA=17.059
NC_035094.1	43170253	.	C	T	.	.	MAF_USDA=31.176
NC_035094.1	43170292	.	G	C	.	.	MAF_INRAE=1.667
NC_035094.1	43170928	.	A	C	.	.	MAF_INRAE=12.5;MAF_USDA=8.824
NC_035094.1	43170980	.	A	G	.	.	MAF_INRAE=5.0;MAF_USDA=4.167
NC_035094.1	43170993	.	T	C	.	.	MAF_INRAE=2.5;MAF_USDA=22.619
NC_035094.1	43171093	.	A	G	.	.	MAF_INRAE=17.089;MAF_USDA=6.471
NC_035094.1	43171098	.	C	T	.	.	MAF_USDA=3.279
NC_035094.1	43171105	.	G	T	.	.	MAF_INRAE=13.333;MAF_USDA=8.197
NC_035094.1	43171161	.	A	G	.	.	MAF_USDA=23.81
NC_035094.1	43171178	.	A	G	.	.	MAF_USDA=16.667
NC_035094.1	43171193	.	G	T	.	.	MAF_INRAE=9.167
NC_035094.1	43171232	.	G	A	.	.	MAF_USDA=6.25
NC_035094.1	43171255	.	A	G	.	.	MAF_INRAE=13.924;MAF_USDA=18.235
NC_035094.1	43171259	.	C	A	.	.	MAF_INRAE=16.667;MAF_USDA=18.235
NC_035094.1	43171279	.	T	A	.	.	MAF_INRAE=13.291;MAF_USDA=18.824
NC_035094.1	43171343	.	C	T	.	.	MAF_INRAE=20.833;MAF_USDA=14.881
NC_035094.1	43171345	.	G	A	.	.	MAF_INRAE=17.5;MAF_USDA=19.048
NC_035094.1	43171350	.	C	T	.	.	MAF_INRAE=14.167;MAF_USDA=8.333
NC_035094.1	43171386	.	A	C	.	.	MAF_INRAE=34.167;MAF_USDA=31.765
NC_035094.1	43171387	.	T	C	.	.	MAF_INRAE=34.167;MAF_USDA=31.765
NC_035094.1	43171400	.	A	T	.	.	MAF_INRAE=29.114;MAF_USDA=35.417
NC_035094.1	43171414	.	T	G	.	.	MAF_USDA=16.667
NC_035094.1	43171424	.	T	C	.	.	MAF_INRAE=5.263
NC_035094.1	43171435	.	C	A	.	.	MAF_INRAE=5.263;MAF_USDA=18.75
NC_035094.1	43171453	.	G	T	.	.	MAF_INRAE=12.025;MAF_USDA=18.824
NC_035094.1	43171473	.	G	T	.	.	MAF_USDA=2.459
NC_035094.1	43171527	.	T	C	.	.	MAF_INRAE=12.025;MAF_USDA=18.235
NC_035094.1	43171550	.	T	C	.	.	MAF_USDA=1.639
NC_035094.1	43171587	.	G	A	.	.	MAF_USDA=16.667
NC_035094.1	43171609	.	C	T	.	.	MAF_INRAE=29.114;MAF_USDA=31.765
NC_035094.1	43171620	.	C	T	.	.	MAF_USDA=20.588
NC_035094.1	43171701	.	G	T	.	.	MAF_USDA=1.639
NC_035094.1	43171746	.	A	T	.	.	MAF_USDA=2.459
NC_035094.1	43171761	.	G	A	.	.	MAF_USDA=3.279
NC_035094.1	43171865	.	T	C	.	.	MAF_USDA=1.639
NC_035094.1	43171892	.	G	A	.	.	MAF_INRAE=12.025;MAF_USDA=14.706
NC_035094.1	43171918	.	C	A	.	.	MAF_INRAE=12.025;MAF_USDA=20.238
NC_035094.1	43171949	.	A	T	.	.	MAF_INRAE=2.5
NC_035094.1	43171953	.	G	A	.	.	MAF_INRAE=5.263;MAF_USDA=22.917
NC_035094.1	43171986	.	C	A	.	.	MAF_USDA=13.095
NC_035094.1	43171991	.	C	T	.	.	MAF_INRAE=6.962;MAF_USDA=11.31
NC_035094.1	43172028	.	C	T	.	.	MAF_INRAE=3.333
NC_035094.1	43172075	.	T	C	.	.	MAF_USDA=12.5
NC_035094.1	43172125	.	C	T	.	.	MAF_INRAE=18.987;MAF_USDA=19.643
NC_035094.1	43172273	.	C	T	.	.	MAF_USDA=24.118
NC_035094.1	43172283	.	A	G	.	.	MAF_USDA=4.098
NC_035094.1	43172284	.	C	G	.	.	MAF_INRAE=31.646;MAF_USDA=33.529
NC_035094.1	43172332	.	C	A	.	.	MAF_INRAE=36.709;MAF_USDA=40.588
NC_035094.1	43172404	.	G	T,A	.	.	MAF_INRAE=15.789
NC_035094.1	43172459	.	T	C	.	.	MAF_USDA=1.639
NC_035094.1	43172526	.	C	T	.	.	MAF_USDA=1.639
NC_035094.1	43172531	.	C	T	.	.	MAF_USDA=4.098
NC_035094.1	43172570	.	A	G	.	.	MAF_USDA=2.459
NC_035094.1	43172608	.	T	C	.	.	MAF_USDA=1.639
NC_035094.1	43172682	.	A	T	.	.	MAF_USDA=13.529
NC_035094.1	43172781	.	A	G	.	.	MAF_INRAE=26.582;MAF_USDA=37.5
NC_035094.1	43172864	.	C	G	.	.	MAF_INRAE=31.646;MAF_USDA=32.143
NC_035094.1	43172894	.	A	G	.	.	MAF_USDA=4.118
NC_035094.1	43172952	.	T	C	.	.	MAF_INRAE=18.333
NC_035094.1	43172953	.	C	A	.	.	MAF_INRAE=6.667
NC_035094.1	43172969	.	C	T	.	.	MAF_USDA=3.279
NC_035094.1	43172988	.	C	G	.	.	MAF_USDA=4.118
NC_035094.1	43173286	.	A	T	.	.	MAF_INRAE=13.333;MAF_USDA=15.294
NC_035094.1	43173294	.	C	T	.	.	MAF_USDA=4.118
NC_035094.1	43173295	.	A	C	.	.	MAF_INRAE=24.051;MAF_USDA=33.529
NC_035094.1	43173296	.	G	A	.	.	MAF_INRAE=21.667;MAF_USDA=46.471
NC_035094.1	43173302	.	G	T	.	.	MAF_INRAE=20.886;MAF_USDA=41.176
NC_035094.1	43173358	.	T	C	.	.	MAF_USDA=5.294
NC_035094.1	43173389	.	G	A	.	.	MAF_USDA=8.333
NC_035094.1	43173394	.	C	G	.	.	MAF_INRAE=5.263;MAF_USDA=4.762
NC_035094.1	43173401	.	C	A	.	.	MAF_INRAE=13.333;MAF_USDA=4.098
NC_035094.1	43173412	.	G	A	.	.	MAF_INRAE=13.333
NC_035094.1	43173416	.	G	C	.	.	MAF_USDA=6.25
NC_035094.1	43173435	.	A	G	.	.	MAF_USDA=15.294
NC_035094.1	43173437	.	C	G	.	.	MAF_USDA=6.557
NC_035094.1	43173449	.	C	T	.	.	MAF_INRAE=2.5;MAF_USDA=3.529
NC_035094.1	43173452	.	T	G	.	.	MAF_INRAE=2.5;MAF_USDA=2.941
NC_035094.1	43173476	.	A	C	.	.	MAF_USDA=2.459
NC_035094.1	43173490	.	G	T	.	.	MAF_INRAE=14.167
NC_035094.1	43173505	.	C	A	.	.	MAF_USDA=12.5
NC_035094.1	43173535	.	G	A	.	.	MAF_INRAE=24.684;MAF_USDA=27.647
NC_035094.1	43173549	.	T	G	.	.	MAF_USDA=2.459
NC_035094.1	43173556	.	C	G	.	.	MAF_INRAE=5.263;MAF_USDA=1.765
NC_035094.1	43173631	.	C	A	.	.	MAF_USDA=2.459
NC_035094.1	43173652	.	C	A	.	.	MAF_INRAE=20.886
NC_035094.1	43173680	.	T	C	.	.	MAF_USDA=2.459
NC_035094.1	43173728	.	C	T	.	.	MAF_INRAE=22.152;MAF_USDA=45.882
NC_035094.1	43173762	.	C	T	.	.	MAF_INRAE=11.392;MAF_USDA=4.118
NC_035094.1	43173832	.	T	C	.	.	MAF_USDA=2.083
NC_035094.1	43173912	.	T	G	.	.	MAF_USDA=7.377
NC_035094.1	43173937	.	T	G	.	.	MAF_INRAE=12.025;MAF_USDA=9.412
NC_035094.1	43173999	.	G	A	.	.	MAF_USDA=5.738
NC_035094.1	43174000	.	C	G	.	.	MAF_USDA=11.765
NC_035094.1	43174013	.	C	T	.	.	MAF_INRAE=9.494;MAF_USDA=20.833
NC_035094.1	43174038	.	C	T	.	.	MAF_USDA=1.639
NC_035094.1	43174044	.	A	C	.	.	MAF_INRAE=12.5;MAF_USDA=9.412
NC_035094.1	43174064	.	C	T	.	.	MAF_INRAE=10.526;MAF_USDA=2.353
NC_035094.1	43174105	.	T	A	.	.	MAF_INRAE=5.263;MAF_USDA=5.294
NC_035094.1	43174166	.	C	A	.	.	MAF_INRAE=9.494;MAF_USDA=11.31
NC_035094.1	43174190	.	G	T	.	.	MAF_USDA=1.639
NC_035094.1	43174213	.	C	A	.	.	MAF_USDA=1.639
NC_035094.1	43174232	.	G	T	.	.	MAF_USDA=1.639
NC_035094.1	43174314	.	G	T	.	.	MAF_INRAE=29.114;MAF_USDA=5.882
NC_035094.1	43174382	.	A	C	.	.	MAF_USDA=14.706
NC_035094.1	43174386	.	TTATTTGCT	TTATTTGCG	.	.	MAF_USDA=25.0
NC_035094.1	43174397	.	C	T	.	.	MAF_INRAE=5.0;MAF_USDA=2.353
NC_035094.1	43174408	.	T	A	.	.	MAF_INRAE=5.0;MAF_USDA=2.353
NC_035094.1	43174419	.	A	C	.	.	MAF_INRAE=6.667
NC_035094.1	43174544	.	A	G	.	.	MAF_USDA=2.459
NC_035094.1	43174555	.	G	T	.	.	MAF_INRAE=10.526;MAF_USDA=2.353
NC_035094.1	43174595	.	C	A	.	.	MAF_USDA=5.882
NC_035094.1	43174698	.	T	C	.	.	MAF_INRAE=18.354;MAF_USDA=36.471
NC_035094.1	43174704	.	G	A	.	.	MAF_INRAE=5.263;MAF_USDA=5.738
NC_035094.1	43174717	.	C	T	.	.	MAF_INRAE=7.5;MAF_USDA=42.353
NC_035094.1	43174758	.	T	A	.	.	MAF_INRAE=33.544;MAF_USDA=38.235
NC_035094.1	43174809	.	G	T	.	.	MAF_USDA=5.294
NC_035094.1	43174843	.	G	A	.	.	MAF_USDA=3.279
NC_035094.1	43174901	.	T	G	.	.	MAF_USDA=33.333
NC_035094.1	43174902	.	T	G	.	.	MAF_USDA=20.833
NC_035094.1	43174903	.	T	G	.	.	MAF_USDA=16.667
NC_035094.1	43174981	.	T	G	.	.	MAF_INRAE=2.5
NC_035094.1	43174982	.	T	G	.	.	MAF_INRAE=2.5
NC_035094.1	43174983	.	T	G	.	.	MAF_INRAE=14.167
NC_035094.1	43174984	.	G	T	.	.	MAF_INRAE=47.5
NC_035094.1	43175051	.	T	C	.	.	MAF_INRAE=15.19;MAF_USDA=5.294
NC_035094.1	43175073	.	C	T	.	.	MAF_INRAE=2.5;MAF_USDA=2.083
NC_035094.1	43175079	.	A	C	.	.	MAF_INRAE=10.526;MAF_USDA=2.083
NC_035094.1	43175158	.	T	C	.	.	MAF_INRAE=24.051;MAF_USDA=16.667
NC_035094.1	43175161	.	A	G	.	.	MAF_USDA=1.667
NC_035094.1	43175218	.	G	C	.	.	MAF_USDA=2.459
NC_035094.1	43175323	.	A	G	.	.	MAF_INRAE=1.667
NC_035094.1	43175427	.	T	A	.	.	MAF_INRAE=6.667
NC_035094.1	43175453	.	T	G	.	.	MAF_INRAE=24.051;MAF_USDA=17.059
NC_035094.1	43175468	.	C	T	.	.	MAF_INRAE=44.937;MAF_USDA=20.0
NC_035094.1	43175485	.	A	C	.	.	MAF_INRAE=34.81;MAF_USDA=42.353
NC_035094.1	43175558	.	C	A	.	.	MAF_INRAE=47.368;MAF_USDA=48.235
NC_035094.1	43175559	.	G	T	.	.	MAF_USDA=1.639
NC_035094.1	43175584	.	G	T	.	.	MAF_INRAE=24.051;MAF_USDA=48.824
NC_035094.1	43175633	.	C	T	.	.	MAF_USDA=30.0
NC_035094.1	43175719	.	G	A	.	.	MAF_USDA=4.098
NC_035094.1	43175785	.	T	A	.	.	MAF_INRAE=5.263
NC_035094.1	43175816	.	G	A	.	.	MAF_USDA=1.639
NC_035094.1	43175828	.	A	C	.	.	MAF_INRAE=15.19;MAF_USDA=7.143
NC_035094.1	43175906	.	C	A	.	.	MAF_USDA=2.941
NC_035094.1	43175955	.	T	A	.	.	MAF_INRAE=24.684;MAF_USDA=16.471
NC_035094.1	43175981	.	C	A	.	.	MAF_INRAE=24.684;MAF_USDA=15.882
NC_035094.1	43176026	.	A	G	.	.	MAF_USDA=1.639
NC_035094.1	43176058	.	C	A	.	.	MAF_INRAE=33.544;MAF_USDA=32.941
NC_035094.1	43176060	.	C	T	.	.	MAF_USDA=5.738
NC_035094.1	43176073	.	T	G	.	.	MAF_INRAE=23.418;MAF_USDA=12.941
NC_035094.1	43176117	.	G	A	.	.	MAF_INRAE=24.684;MAF_USDA=16.471
NC_035094.1	43176163	.	G	A	.	.	MAF_USDA=17.059
NC_035094.1	43176170	.	G	A	.	.	MAF_INRAE=17.722;MAF_USDA=11.765
NC_035094.1	43176266	.	T	C	.	.	MAF_INRAE=17.089;MAF_USDA=18.75
NC_035094.1	43176438	.	T	G	.	.	MAF_INRAE=24.051;MAF_USDA=22.917
NC_035094.1	43176560	.	C	G	.	.	MAF_INRAE=23.418;MAF_USDA=22.917
NC_035094.1	43176667	.	A	C	.	.	MAF_INRAE=6.667
NC_035094.1	43176695	.	A	C	.	.	MAF_INRAE=24.684;MAF_USDA=25.0
NC_035094.1	43176731	.	C	A	.	.	MAF_INRAE=24.051;MAF_USDA=22.917
NC_035094.1	43176745	.	G	C	.	.	MAF_INRAE=16.667;MAF_USDA=23.913
NC_035094.1	43176773	.	C	T	.	.	MAF_INRAE=25.316;MAF_USDA=23.913
NC_035094.1	43176870	.	C	T	.	.	MAF_USDA=19.565
NC_035094.1	43176899	.	T	C	.	.	MAF_INRAE=6.329
NC_035094.1	43177065	.	C	T	.	.	MAF_INRAE=24.051;MAF_USDA=23.913
NC_035094.1	43177072	.	C	A	.	.	MAF_INRAE=24.051;MAF_USDA=23.913
NC_035094.1	43177148	.	C	A	.	.	MAF_INRAE=10.127;MAF_USDA=4.167
NC_035094.1	43177319	.	A	C	.	.	MAF_INRAE=24.051;MAF_USDA=23.913
NC_035094.1	43177357	.	G	T	.	.	MAF_INRAE=17.089;MAF_USDA=20.833
NC_035094.1	43177360	.	A	T	.	.	MAF_USDA=4.167
NC_035094.1	43177361	.	A	T	.	.	MAF_USDA=4.167
NC_035094.1	43177460	.	A	C	.	.	MAF_INRAE=23.418;MAF_USDA=22.917
NC_035094.1	43177729	.	C	T	.	.	MAF_INRAE=24.051;MAF_USDA=23.913
NC_035094.1	43177805	.	T	G	.	.	MAF_INRAE=18.354;MAF_USDA=23.913
NC_035094.1	43177874	.	G	A	.	.	MAF_INRAE=24.051;MAF_USDA=23.913
NC_035094.1	43178014	.	G	T	.	.	MAF_INRAE=26.316;MAF_USDA=50.0
NC_035094.1	43178069	.	A	C	.	.	MAF_USDA=4.167
NC_035094.1	43178084	.	T	G	.	.	MAF_INRAE=47.368;MAF_USDA=22.917
NC_035094.1	43178146	.	G	A	.	.	MAF_INRAE=50.0;MAF_USDA=12.5
NC_035094.1	43178206	.	G	A	.	.	MAF_INRAE=7.595;MAF_USDA=1.639
NC_035094.1	43178305	.	T	A	.	.	MAF_INRAE=10.127;MAF_USDA=34.118
NC_035094.1	43178323	.	C	A	.	.	MAF_INRAE=24.051;MAF_USDA=12.353
NC_035094.1	43178347	.	G	T	.	.	MAF_USDA=1.639
NC_035094.1	43178382	.	G	A	.	.	MAF_USDA=2.459
NC_035094.1	43178399	.	G	C	.	.	MAF_INRAE=6.667;MAF_USDA=2.459
NC_035094.1	43178532	.	C	T	.	.	MAF_INRAE=26.316;MAF_USDA=3.529
NC_035094.1	43178614	.	C	T	.	.	MAF_USDA=2.459
NC_035094.1	43178633	.	T	A	.	.	MAF_USDA=1.639
NC_035094.1	43178668	.	T	C	.	.	MAF_INRAE=34.177;MAF_USDA=42.941
NC_035094.1	43178672	.	G	A	.	.	MAF_USDA=3.279
NC_035094.1	43178735	.	T	C	.	.	MAF_USDA=3.279
NC_035094.1	43178757	.	G	A	.	.	MAF_INRAE=33.544
NC_035094.1	43178817	.	C	T	.	.	MAF_INRAE=23.418
NC_035094.1	43178954	.	T	A	.	.	MAF_INRAE=1.667;MAF_USDA=1.176
NC_035094.1	43179339	.	T	A	.	.	MAF_USDA=5.294
NC_035094.1	43179377	.	T	A	.	.	MAF_INRAE=5.263;MAF_USDA=8.824
NC_035094.1	43179414	.	T	C	.	.	MAF_INRAE=10.127;MAF_USDA=9.412
NC_035094.1	43179426	.	G	T	.	.	MAF_INRAE=12.025;MAF_USDA=9.412
NC_035094.1	43179454	.	A	G	.	.	MAF_INRAE=12.025;MAF_USDA=14.286
NC_035094.1	43179567	.	G	C	.	.	MAF_INRAE=2.5;MAF_USDA=3.279
NC_035094.1	43179570	.	T	G	.	.	MAF_INRAE=11.392;MAF_USDA=8.824
NC_035094.1	43180213	.	C	T	.	.	MAF_USDA=13.043
NC_035094.1	43180270	.	C	T	.	.	MAF_USDA=47.826
NC_035094.1	43180348	.	A	C	.	.	MAF_USDA=1.639
NC_035094.1	43180359	.	C	A	.	.	MAF_USDA=3.279
NC_035094.1	43180571	.	T	G	.	.	MAF_USDA=26.087
NC_035094.1	43180640	.	C	G	.	.	MAF_USDA=43.182
NC_035094.1	43181032	.	A	T	.	.	MAF_INRAE=10.0
NC_035094.1	43181167	.	C	T	.	.	MAF_INRAE=5.263
NC_035094.1	43181180	.	A	G	.	.	MAF_INRAE=7.5
NC_035094.1	43181242	.	C	T	.	.	MAF_USDA=4.098
NC_035094.1	43181248	.	T	A	.	.	MAF_INRAE=14.557;MAF_USDA=11.176
NC_035094.1	43181252	.	C	G	.	.	MAF_USDA=29.167
NC_035094.1	43181341	.	G	A	.	.	MAF_USDA=6.25
NC_035094.1	43181347	.	T	G	.	.	MAF_INRAE=6.667;MAF_USDA=2.586
NC_035094.1	43181370	.	G	A	.	.	MAF_INRAE=2.5
NC_035094.1	43181374	.	A	T	.	.	MAF_INRAE=2.5
NC_035094.1	43181376	.	G	T	.	.	MAF_INRAE=1.667
NC_035094.1	43181407	.	T	C	.	.	MAF_USDA=2.5
NC_035094.1	43181409	.	T	C	.	.	MAF_INRAE=1.667;MAF_USDA=10.417
NC_035094.1	43181435	.	G	T	.	.	MAF_USDA=4.167
NC_035094.1	43181456	.	A	G	.	.	MAF_USDA=14.583
NC_035094.1	43181468	.	T	G	.	.	MAF_USDA=6.25
NC_035094.1	43181635	.	G	A	.	.	MAF_INRAE=6.667
NC_035094.1	43181640	.	G	A	.	.	MAF_INRAE=9.167
NC_035094.1	43181642	.	T	C	.	.	MAF_INRAE=10.127;MAF_USDA=25.0
NC_035094.1	43181727	.	G	C	.	.	MAF_INRAE=9.494;MAF_USDA=27.647
NC_035094.1	43181767	.	G	A	.	.	MAF_INRAE=10.127;MAF_USDA=24.706
NC_035094.1	43181831	.	G	A	.	.	MAF_USDA=1.639
NC_035094.1	43181867	.	C	A	.	.	MAF_INRAE=10.127;MAF_USDA=25.882
NC_035094.1	43181874	.	C	T	.	.	MAF_INRAE=12.025;MAF_USDA=9.412
NC_035094.1	43181893	.	A	C	.	.	MAF_INRAE=42.105;MAF_USDA=6.471
NC_035094.1	43181895	.	A	G	.	.	MAF_INRAE=5.263;MAF_USDA=8.824
NC_035094.1	43181929	.	C	T	.	.	MAF_USDA=12.353
NC_035094.1	43181992	.	C	T	.	.	MAF_USDA=2.353
NC_035094.1	43182030	.	T	C	.	.	MAF_INRAE=1.667;MAF_USDA=20.833
NC_035094.1	43182042	.	C	T	.	.	MAF_USDA=18.75
NC_035094.1	43182047	.	T	C	.	.	MAF_USDA=2.083
NC_035094.1	43182049	.	C	T	.	.	MAF_USDA=14.583
NC_035094.1	43182064	.	T	C	.	.	MAF_USDA=14.583
NC_035094.1	43182519	.	T	C	.	.	MAF_USDA=12.5
NC_035094.1	43182560	.	A	G	.	.	MAF_USDA=47.917
NC_035094.1	43182606	.	C	T	.	.	MAF_USDA=2.459
NC_035094.1	43182607	.	G	C	.	.	MAF_USDA=3.279
NC_035094.1	43182645	.	T	C	.	.	MAF_USDA=20.833
NC_035094.1	43182646	.	G	C	.	.	MAF_USDA=20.833
NC_035094.1	43182657	.	G	T	.	.	MAF_USDA=27.381
NC_035094.1	43182667	.	A	C	.	.	MAF_USDA=18.75
NC_035094.1	43182785	.	G	A	.	.	MAF_INRAE=2.5
NC_035094.1	43182823	.	C	T	.	.	MAF_USDA=34.706
NC_035094.1	43182835	.	T	C	.	.	MAF_INRAE=5.263;MAF_USDA=8.824
NC_035094.1	43182860	.	T	G	.	.	MAF_INRAE=5.263;MAF_USDA=2.459
NC_035094.1	43182886	.	T	A	.	.	MAF_USDA=4.098
NC_035094.1	43182990	.	G	A	.	.	MAF_INRAE=2.5;MAF_USDA=3.279
NC_035094.1	43183080	.	G	A	.	.	MAF_INRAE=9.494;MAF_USDA=28.824
NC_035094.1	43183123	.	C	G	.	.	MAF_INRAE=47.368;MAF_USDA=35.417
NC_035094.1	43183166	.	A	G	.	.	MAF_USDA=14.407
NC_035094.1	43183214	.	A	G	.	.	MAF_INRAE=28.947
NC_035094.1	43183294	.	C	G	.	.	MAF_INRAE=21.053;MAF_USDA=9.836
NC_035094.1	43183323	.	T	G	.	.	MAF_USDA=5.882
NC_035094.1	43183390	.	C	T	.	.	MAF_USDA=2.459
NC_035094.1	43183399	.	G	T	.	.	MAF_INRAE=10.127;MAF_USDA=10.0
NC_035094.1	43183447	.	A	G	.	.	MAF_USDA=1.639
NC_035094.1	43183651	.	G	A	.	.	MAF_USDA=2.459
NC_035094.1	43183695	.	G	T	.	.	MAF_USDA=1.667
NC_035094.1	43183779	.	A	T	.	.	MAF_INRAE=6.329
NC_035094.1	43183864	.	A	T	.	.	MAF_INRAE=10.759;MAF_USDA=25.0
NC_035094.1	43183892	.	A	C	.	.	MAF_INRAE=18.354;MAF_USDA=14.706
NC_035094.1	43183926	.	G	C	.	.	MAF_INRAE=22.152;MAF_USDA=5.294
NC_035094.1	43183952	.	A	G	.	.	MAF_INRAE=10.127;MAF_USDA=25.882
NC_035094.1	43183971	.	G	A	.	.	MAF_USDA=2.459
NC_035094.1	43183979	.	G	A	.	.	MAF_USDA=17.647
NC_035094.1	43183995	.	A	G	.	.	MAF_USDA=41.176
NC_035094.1	43184000	.	A	T	.	.	MAF_USDA=11.176
NC_035094.1	43184022	.	T	A	.	.	MAF_USDA=49.39
NC_035094.1	43184033	.	T	G	.	.	MAF_USDA=13.415
NC_035094.1	43184091	.	T	G	.	.	MAF_USDA=11.765
NC_035094.1	43184109	.	T	C	.	.	MAF_INRAE=46.667;MAF_USDA=31.765
NC_035094.1	43184166	.	A	T	.	.	MAF_USDA=6.471
NC_035094.1	43184208	.	C	T	.	.	MAF_USDA=2.459
NC_035094.1	43184264	.	T	G	.	.	MAF_USDA=45.833
NC_035094.1	43184272	.	G	T	.	.	MAF_USDA=1.667
NC_035094.1	43184324	.	A	T	.	.	MAF_USDA=27.647
NC_035094.1	43184560	.	A	T	.	.	MAF_USDA=37.5
NC_035094.1	43185318	.	T	C	.	.	MAF_USDA=39.583
NC_035094.1	43185390	.	A	G	.	.	MAF_USDA=4.167
NC_035094.1	43185391	.	T	A	.	.	MAF_USDA=4.167
NC_035094.1	43185392	.	T	G	.	.	MAF_USDA=35.417
NC_035094.1	43185470	.	C	T	.	.	MAF_USDA=8.197
NC_035094.1	43185475	.	A	T	.	.	MAF_INRAE=26.316;MAF_USDA=35.294
NC_035094.1	43185565	.	G	A	.	.	MAF_INRAE=2.5
NC_035094.1	43185636	.	C	T	.	.	MAF_INRAE=10.526;MAF_USDA=2.083
NC_035094.1	43185652	.	T	C	.	.	MAF_INRAE=10.759;MAF_USDA=2.353
NC_035094.1	43185683	.	C	T	.	.	MAF_INRAE=23.418;MAF_USDA=2.353
NC_035094.1	43185692	.	G	T	.	.	MAF_INRAE=48.101;MAF_USDA=35.882
NC_035094.1	43185698	.	T	C	.	.	MAF_INRAE=18.987;MAF_USDA=17.647
NC_035094.1	43185706	.	A	C	.	.	MAF_INRAE=18.987;MAF_USDA=16.471
NC_035094.1	43185736	.	C	A	.	.	MAF_USDA=4.098
NC_035094.1	43185763	.	C	A	.	.	MAF_INRAE=4.167;MAF_USDA=1.765
NC_035094.1	43185766	.	A	G	.	.	MAF_USDA=1.639
NC_035094.1	43185822	.	C	A	.	.	MAF_INRAE=10.759;MAF_USDA=7.647
NC_035094.1	43185847	.	C	T	.	.	MAF_INRAE=22.152;MAF_USDA=5.294
NC_035094.1	43185884	.	C	T	.	.	MAF_USDA=4.098
NC_035094.1	43185893	.	G	C	.	.	MAF_USDA=2.083
NC_035094.1	43185898	.	C	A	.	.	MAF_USDA=2.083
NC_035094.1	43185899	.	T	G	.	.	MAF_USDA=2.083
NC_035094.1	43185900	.	G	A	.	.	MAF_USDA=2.083
NC_035094.1	43186147	.	C	G	.	.	MAF_USDA=3.279
NC_035094.1	43186239	.	C	A	.	.	MAF_INRAE=22.152;MAF_USDA=5.357
NC_035094.1	43186240	.	G	T	.	.	MAF_USDA=5.738
NC_035094.1	43186263	.	T	G	.	.	MAF_INRAE=10.759;MAF_USDA=8.235
NC_035094.1	43186264	.	A	T	.	.	MAF_INRAE=45.57;MAF_USDA=37.059
NC_035094.1	43186333	.	C	T	.	.	MAF_USDA=5.882
NC_035094.1	43186410	.	C	A	.	.	MAF_INRAE=22.785;MAF_USDA=10.588
NC_035094.1	43186484	.	G	A	.	.	MAF_USDA=5.738
NC_035094.1	43186523	.	T	A	.	.	MAF_INRAE=22.785;MAF_USDA=2.941
NC_035094.1	43186533	.	T	A	.	.	MAF_INRAE=10.127;MAF_USDA=8.235
NC_035094.1	43186560	.	C	T	.	.	MAF_USDA=4.098
NC_035094.1	43186629	.	A	G	.	.	MAF_INRAE=10.759;MAF_USDA=8.235
NC_035094.1	43186655	.	C	T	.	.	MAF_USDA=10.0
NC_035094.1	43186656	.	A	G	.	.	MAF_INRAE=32.911;MAF_USDA=21.429
NC_035094.1	43186684	.	G	A	.	.	MAF_USDA=16.667
NC_035094.1	43186716	.	C	T	.	.	MAF_INRAE=44.937;MAF_USDA=36.747
NC_035094.1	43186764	.	C	T	.	.	MAF_USDA=3.333
NC_035094.1	43186767	.	G	T	.	.	MAF_USDA=1.667
NC_035094.1	43186793	.	T	G	.	.	MAF_USDA=4.167
NC_035094.1	43186948	.	C	A	.	.	MAF_INRAE=20.253;MAF_USDA=10.714
NC_035094.1	43186983	.	G	A	.	.	MAF_INRAE=21.519;MAF_USDA=28.235
NC_035094.1	43187048	.	CCG	CCA	.	.	MAF_USDA=25.0
NC_035094.1	43187050	.	G	A	.	.	MAF_USDA=5.738
NC_035094.1	43187069	.	T	G	.	.	MAF_USDA=16.471
NC_035094.1	43187072	.	T	A	.	.	MAF_INRAE=4.167;MAF_USDA=1.765
NC_035094.1	43187151	.	A	C	.	.	MAF_INRAE=10.759;MAF_USDA=7.647
NC_035094.1	43187153	.	T	A	.	.	MAF_INRAE=4.167;MAF_USDA=1.765
NC_035094.1	43187180	.	T	A	.	.	MAF_USDA=3.279
NC_035094.1	43187254	.	C	T	.	.	MAF_INRAE=17.089;MAF_USDA=14.118
NC_035094.1	43187283	.	G	A	.	.	MAF_INRAE=10.759;MAF_USDA=7.647
NC_035094.1	43187325	.	C	A	.	.	MAF_USDA=4.918
NC_035094.1	43187380	.	G	T	.	.	MAF_INRAE=10.759;MAF_USDA=2.353
NC_035094.1	43187384	.	G	A	.	.	MAF_INRAE=49.167;MAF_USDA=34.118
NC_035094.1	43187455	.	T	C	.	.	MAF_INRAE=22.152;MAF_USDA=5.294
NC_035094.1	43187510	.	C	A	.	.	MAF_INRAE=16.456;MAF_USDA=11.905
NC_035094.1	43187533	.	C	T	.	.	MAF_INRAE=18.987;MAF_USDA=16.071
NC_035094.1	43187541	.	G	T	.	.	MAF_USDA=16.667
NC_035094.1	43187587	.	T	C	.	.	MAF_INRAE=32.278;MAF_USDA=29.167
NC_035094.1	43187626	.	G	T	.	.	MAF_INRAE=21.519;MAF_USDA=10.714
NC_035094.1	43187630	.	G	T	.	.	MAF_USDA=16.667
NC_035094.1	43187638	.	G	A	.	.	MAF_USDA=1.667
NC_035094.1	43187673	.	G	T	.	.	MAF_USDA=1.667
NC_035094.1	43187677	.	G	A	.	.	MAF_USDA=6.548
NC_035094.1	43187698	.	C	T	.	.	MAF_INRAE=46.203;MAF_USDA=36.31
NC_035094.1	43187750	.	G	A	.	.	MAF_USDA=6.25
NC_035094.1	43187759	.	G	A	.	.	MAF_INRAE=5.263;MAF_USDA=3.571
NC_035094.1	43187770	.	A	T	.	.	MAF_INRAE=4.167;MAF_USDA=1.786
NC_035094.1	43187776	.	T	G	.	.	MAF_USDA=5.0
NC_035094.1	43187916	.	G	A	.	.	MAF_USDA=6.25
NC_035094.1	43188017	.	C	A	.	.	MAF_INRAE=22.785;MAF_USDA=5.294
NC_035094.1	43188057	.	A	C	.	.	MAF_INRAE=22.152;MAF_USDA=5.882
NC_035094.1	43188061	.	T	G	.	.	MAF_INRAE=6.667
NC_035094.1	43188068	.	C	T	.	.	MAF_INRAE=18.987;MAF_USDA=17.647
NC_035094.1	43188170	.	A	G	.	.	MAF_INRAE=44.304;MAF_USDA=35.294
NC_035094.1	43188205	.	A	C	.	.	MAF_USDA=2.459
NC_035094.1	43188217	.	T	A	.	.	MAF_USDA=4.118
NC_035094.1	43188243	.	G	A	.	.	MAF_INRAE=23.418;MAF_USDA=2.353
NC_035094.1	43188263	.	G	A	.	.	MAF_INRAE=44.937;MAF_USDA=35.882
NC_035094.1	43188348	.	G	T	.	.	MAF_INRAE=34.81;MAF_USDA=32.941
NC_035094.1	43188349	.	C	T	.	.	MAF_INRAE=24.167;MAF_USDA=32.353
NC_035094.1	43188353	.	T	G	.	.	MAF_INRAE=27.5;MAF_USDA=6.471
NC_035094.1	43188398	.	T	C	.	.	MAF_INRAE=4.167;MAF_USDA=6.471
NC_035094.1	43188453	.	T	A	.	.	MAF_INRAE=16.456;MAF_USDA=11.176
NC_035094.1	43188502	.	C	A	.	.	MAF_USDA=2.459
NC_035094.1	43188630	.	T	C	.	.	MAF_INRAE=32.278;MAF_USDA=27.647
NC_035094.1	43188662	.	T	G	.	.	MAF_INRAE=23.418;MAF_USDA=2.353
NC_035094.1	43188710	.	G	T	.	.	MAF_USDA=1.639
NC_035094.1	43188735	.	A	G	.	.	MAF_INRAE=10.0;MAF_USDA=13.529
NC_035094.1	43188746	.	C	T	.	.	MAF_USDA=5.738
NC_035094.1	43188756	.	C	T	.	.	MAF_USDA=8.197
NC_035094.1	43188763	.	C	A	.	.	MAF_USDA=9.412
NC_035094.1	43188770	.	A	T	.	.	MAF_USDA=26.471
NC_035094.1	43188775	.	G	A	.	.	MAF_INRAE=17.089;MAF_USDA=23.529
NC_035094.1	43188789	.	T	C	.	.	MAF_INRAE=10.526;MAF_USDA=14.583
NC_035094.1	43188837	.	C	T	.	.	MAF_USDA=7.647
NC_035094.1	43188838	.	A	G	.	.	MAF_USDA=3.279
NC_035094.1	43188839	.	C	A	.	.	MAF_USDA=7.377
NC_035094.1	43188962	.	G	A	.	.	MAF_USDA=1.639
NC_035094.1	43189039	.	C	A	.	.	MAF_INRAE=10.526
NC_035094.1	43189049	.	C	T	.	.	MAF_USDA=4.098
NC_035094.1	43189137	.	C	T	.	.	MAF_INRAE=17.722;MAF_USDA=15.294
NC_035094.1	43189196	.	G	C	.	.	MAF_USDA=16.667
NC_035094.1	43189219	.	A	C	.	.	MAF_INRAE=17.722;MAF_USDA=33.529
NC_035094.1	43189220	.	G	A	.	.	MAF_USDA=6.557
NC_035094.1	43189225	.	A	G	.	.	MAF_USDA=7.377
NC_035094.1	43189230	.	G	T	.	.	MAF_INRAE=10.526;MAF_USDA=2.353
NC_035094.1	43189258	.	G	A	.	.	MAF_INRAE=22.785;MAF_USDA=2.941
NC_035094.1	43189268	.	G	A	.	.	MAF_INRAE=10.526;MAF_USDA=2.353
NC_035094.1	43189270	.	T	A	.	.	MAF_USDA=2.459
NC_035094.1	43189339	.	C	T	.	.	MAF_INRAE=10.526;MAF_USDA=12.941
NC_035094.1	43189500	.	A	G	.	.	MAF_INRAE=21.519;MAF_USDA=11.176
NC_035094.1	43189663	.	G	A	.	.	MAF_USDA=1.639
NC_035094.1	43189712	.	G	A	.	.	MAF_USDA=4.098
NC_035094.1	43189765	.	G	T	.	.	MAF_INRAE=6.329
NC_035094.1	43189769	.	C	T	.	.	MAF_USDA=1.639
NC_035094.1	43189812	.	G	T	.	.	MAF_USDA=1.639
NC_035094.1	43189817	.	C	A	.	.	MAF_INRAE=32.911;MAF_USDA=46.471
NC_035094.1	43189827	.	G	A	.	.	MAF_INRAE=17.089;MAF_USDA=14.706
NC_035094.1	43189862	.	T	A	.	.	MAF_INRAE=17.722;MAF_USDA=13.529
NC_035094.1	43189869	.	A	T	.	.	MAF_INRAE=17.722;MAF_USDA=13.529
NC_035094.1	43189870	.	C	A	.	.	MAF_INRAE=10.0;MAF_USDA=13.529
NC_035094.1	43189881	.	A	C	.	.	MAF_INRAE=10.0;MAF_USDA=13.529
NC_035094.1	43189884	.	G	A	.	.	MAF_INRAE=10.0;MAF_USDA=14.118
NC_035094.1	43189922	.	G	T	.	.	MAF_USDA=2.459
NC_035094.1	43189942	.	G	A	.	.	MAF_INRAE=15.19;MAF_USDA=9.412
NC_035094.1	43190037	.	T	G	.	.	MAF_USDA=21.176
NC_035094.1	43190078	.	C	T	.	.	MAF_INRAE=10.759;MAF_USDA=4.706
NC_035094.1	43190103	.	G	T	.	.	MAF_USDA=5.294
NC_035094.1	43190156	.	A	C	.	.	MAF_USDA=20.0
NC_035094.1	43190158	.	C	G	.	.	MAF_INRAE=44.937;MAF_USDA=41.765
NC_035094.1	43190214	.	T	C	.	.	MAF_INRAE=1.667
NC_035094.1	43190216	.	G	T	.	.	MAF_USDA=1.639
NC_035094.1	43190243	.	T	C	.	.	MAF_INRAE=15.19;MAF_USDA=8.235
NC_035094.1	43190265	.	G	A	.	.	MAF_USDA=4.706
NC_035094.1	43190302	.	C	T	.	.	MAF_USDA=20.588
NC_035094.1	43190558	.	T	A	.	.	MAF_INRAE=21.519;MAF_USDA=6.471
NC_035094.1	43190563	.	C	T	.	.	MAF_INRAE=10.526;MAF_USDA=2.353
NC_035094.1	43190583	.	C	T	.	.	MAF_INRAE=17.089;MAF_USDA=29.412
NC_035094.1	43190637	.	G	C	.	.	MAF_USDA=2.459
NC_035094.1	43190740	.	A	T	.	.	MAF_INRAE=5.263
NC_035094.1	43190805	.	T	G	.	.	MAF_INRAE=5.833;MAF_USDA=3.614
NC_035094.1	43190834	.	C	A	.	.	MAF_USDA=4.167
NC_035094.1	43190865	.	C	A	.	.	MAF_USDA=2.459
NC_035094.1	43190989	.	G	A	.	.	MAF_INRAE=5.263;MAF_USDA=7.377
NC_035094.1	43191000	.	T	G	.	.	MAF_USDA=16.667
NC_035094.1	43191108	.	G	T	.	.	MAF_USDA=9.836
NC_035094.1	43191185	.	G	T	.	.	MAF_INRAE=17.722;MAF_USDA=14.118
NC_035094.1	43191255	.	A	T	.	.	MAF_INRAE=10.0
NC_035094.1	43191307	.	C	T	.	.	MAF_INRAE=10.526;MAF_USDA=2.353
NC_035094.1	43191328	.	A	T	.	.	MAF_INRAE=21.519;MAF_USDA=5.882
NC_035094.1	43191350	.	C	T	.	.	MAF_USDA=16.667
NC_035094.1	43191352	.	C	T	.	.	MAF_USDA=16.667
NC_035094.1	43191411	.	C	A	.	.	MAF_USDA=1.639
NC_035094.1	43191432	.	T	C	.	.	MAF_INRAE=17.722;MAF_USDA=14.118
NC_035094.1	43191435	.	C	A	.	.	MAF_USDA=16.667
NC_035094.1	43191441	.	G	T	.	.	MAF_USDA=5.738
NC_035094.1	43191484	.	C	A	.	.	MAF_INRAE=5.833
NC_035094.1	43191493	.	C	A	.	.	MAF_USDA=1.765
NC_035094.1	43191494	.	A	C	.	.	MAF_INRAE=27.848;MAF_USDA=15.882
NC_035094.1	43191501	.	G	T	.	.	MAF_USDA=1.639
NC_035094.1	43191505	.	G	T	.	.	MAF_USDA=6.557
NC_035094.1	43191522	.	G	C	.	.	MAF_USDA=2.459
NC_035094.1	43191571	.	C	T	.	.	MAF_USDA=2.459
NC_035094.1	43191586	.	T	C	.	.	MAF_USDA=9.016
NC_035094.1	43191619	.	G	A	.	.	MAF_USDA=2.083
NC_035094.1	43191642	.	C	T	.	.	MAF_USDA=27.273
NC_035094.1	43191644	.	A	C	.	.	MAF_USDA=9.167
NC_035094.1	43191714	.	A	G	.	.	MAF_USDA=19.167
NC_035094.1	43191764	.	C	T	.	.	MAF_USDA=14.583
NC_035094.1	43191891	.	G	T	.	.	MAF_USDA=5.738
NC_035094.1	43191979	.	C	T	.	.	MAF_INRAE=10.759;MAF_USDA=2.353
NC_035094.1	43192003	.	C	T	.	.	MAF_INRAE=22.152;MAF_USDA=8.824
NC_035094.1	43192093	.	C	G	.	.	MAF_INRAE=17.722;MAF_USDA=14.118
NC_035094.1	43192167	.	T	G	.	.	MAF_USDA=1.639
NC_035094.1	43192374	.	G	C	.	.	MAF_INRAE=5.833;MAF_USDA=4.118
NC_035094.1	43192441	.	C	A	.	.	MAF_USDA=16.667
NC_035094.1	43192469	.	C	T	.	.	MAF_INRAE=3.797;MAF_USDA=9.016
NC_035094.1	43192474	.	G	A	.	.	MAF_USDA=9.016
NC_035094.1	43192496	.	C	T	.	.	MAF_INRAE=20.886;MAF_USDA=7.647
NC_035094.1	43192548	.	T	A	.	.	MAF_INRAE=25.949;MAF_USDA=15.294
NC_035094.1	43192681	.	A	C	.	.	MAF_USDA=9.016
NC_035094.1	43192804	.	G	A	.	.	MAF_USDA=29.167
NC_035094.1	43192938	.	T	C	.	.	MAF_USDA=8.333
NC_035094.1	43193010	.	C	T	.	.	MAF_USDA=2.083
NC_035094.1	43193014	.	T	A	.	.	MAF_INRAE=10.833;MAF_USDA=4.167
NC_035094.1	43193022	.	A	C	.	.	MAF_INRAE=28.481;MAF_USDA=22.619
NC_035094.1	43193025	.	T	G	.	.	MAF_INRAE=22.152;MAF_USDA=2.941
NC_035094.1	43193213	.	G	T	.	.	MAF_USDA=16.667
NC_035094.1	43193215	.	T	C	.	.	MAF_USDA=26.19
NC_035094.1	43193232	.	A	C	.	.	MAF_USDA=37.5
NC_035094.1	43193234	.	A	C	.	.	MAF_INRAE=11.667;MAF_USDA=29.167
NC_035094.1	43193241	.	G	T	.	.	MAF_INRAE=25.316;MAF_USDA=20.0
NC_035094.1	43193322	.	C	T	.	.	MAF_USDA=4.918
NC_035094.1	43193472	.	T	G	.	.	MAF_USDA=1.639
NC_035094.1	43193527	.	T	C	.	.	MAF_INRAE=26.582;MAF_USDA=15.294
NC_035094.1	43193533	.	G	A	.	.	MAF_INRAE=14.167;MAF_USDA=15.294
NC_035094.1	43193534	.	T	G	.	.	MAF_INRAE=14.167
NC_035094.1	43193590	.	A	C	.	.	MAF_USDA=1.639
NC_035094.1	43193612	.	G	T	.	.	MAF_USDA=4.706
NC_035094.1	43193647	.	G	T	.	.	MAF_INRAE=21.053;MAF_USDA=24.405
NC_035094.1	43193661	.	T	C	.	.	MAF_INRAE=28.481;MAF_USDA=18.072
NC_035094.1	43193725	.	A	T	.	.	MAF_INRAE=45.0
NC_035094.1	43193743	.	A	C	.	.	MAF_INRAE=44.167
NC_035094.1	43193793	.	C	T	.	.	MAF_USDA=22.917
NC_035094.1	43193828	.	G	A	.	.	MAF_USDA=2.459
NC_035094.1	43193866	.	G	C	.	.	MAF_USDA=10.656
NC_035094.1	43193909	.	T	C	.	.	MAF_INRAE=10.526;MAF_USDA=1.667
NC_035094.1	43193960	.	A	G	.	.	MAF_USDA=2.459
NC_035094.1	43194025	.	T	C	.	.	MAF_INRAE=2.532;MAF_USDA=12.295
NC_035094.1	43194026	.	A	T	.	.	MAF_INRAE=41.139;MAF_USDA=21.765
NC_035094.1	43194027	.	T	C	.	.	MAF_INRAE=47.5;MAF_USDA=21.176
NC_035094.1	43194042	.	A	C	.	.	MAF_USDA=4.118
NC_035094.1	43194078	.	A	T	.	.	MAF_USDA=5.294
NC_035094.1	43194112	.	G	A	.	.	MAF_INRAE=27.215;MAF_USDA=22.353
NC_035094.1	43194113	.	A	G	.	.	MAF_INRAE=14.167;MAF_USDA=22.353
NC_035094.1	43194139	.	G	T	.	.	MAF_USDA=4.098
NC_035094.1	43194171	.	C	T	.	.	MAF_INRAE=10.833
NC_035094.1	43194195	.	G	T	.	.	MAF_INRAE=27.215;MAF_USDA=22.353
NC_035094.1	43194231	.	T	A	.	.	MAF_INRAE=6.962
NC_035094.1	43194305	.	A	G	.	.	MAF_USDA=4.098
NC_035094.1	43194326	.	C	A	.	.	MAF_INRAE=17.722;MAF_USDA=13.529
NC_035094.1	43194336	.	A	G	.	.	MAF_INRAE=28.481;MAF_USDA=22.353
NC_035094.1	43194430	.	G	A	.	.	MAF_INRAE=5.263;MAF_USDA=4.098
NC_035094.1	43194466	.	A	G	.	.	MAF_INRAE=10.759;MAF_USDA=2.353
NC_035094.1	43194479	.	A	G	.	.	MAF_USDA=4.918
NC_035094.1	43194507	.	C	T	.	.	MAF_INRAE=5.263;MAF_USDA=11.475
NC_035094.1	43194518	.	C	T	.	.	MAF_USDA=4.918
NC_035094.1	43194529	.	C	T	.	.	MAF_USDA=1.176
NC_035094.1	43194677	.	A	T	.	.	MAF_INRAE=2.5;MAF_USDA=22.917
NC_035094.1	43194689	.	T	C	.	.	MAF_INRAE=2.5;MAF_USDA=22.917
NC_035094.1	43194716	.	T	A	.	.	MAF_USDA=31.765
NC_035094.1	43194723	.	A	G	.	.	MAF_USDA=9.836
NC_035094.1	43194724	.	G	T	.	.	MAF_USDA=8.197
NC_035094.1	43194727	.	A	C	.	.	MAF_INRAE=14.167;MAF_USDA=31.25
NC_035094.1	43194797	.	C	A	.	.	MAF_USDA=10.119
NC_035094.1	43194811	.	C	T	.	.	MAF_USDA=1.667
NC_035094.1	43194839	.	T	C	.	.	MAF_USDA=5.738
NC_035094.1	43194876	.	C	T	.	.	MAF_USDA=9.322
NC_035094.1	43195645	.	G	T	.	.	MAF_USDA=2.083
NC_035094.1	43195672	.	G	T	.	.	MAF_INRAE=2.632;MAF_USDA=2.083
NC_035094.1	43195703	.	G	A	.	.	MAF_USDA=4.918
NC_035094.1	43195707	.	A	T	.	.	MAF_USDA=4.918
NC_035094.1	43195722	.	G	T	.	.	MAF_USDA=4.167
NC_035094.1	43195725	.	T	C	.	.	MAF_INRAE=39.873;MAF_USDA=21.687
NC_035094.1	43195727	.	G	A	.	.	MAF_USDA=1.667
NC_035094.1	43195729	.	G	A	.	.	MAF_USDA=1.667
NC_035094.1	43195770	.	G	C	.	.	MAF_USDA=5.0
NC_035094.1	43195921	.	G	A	.	.	MAF_USDA=4.098
NC_035094.1	43196012	.	G	T	.	.	MAF_INRAE=6.667
NC_035094.1	43196014	.	C	A	.	.	MAF_INRAE=28.481;MAF_USDA=21.765
NC_035094.1	43196074	.	C	T	.	.	MAF_USDA=5.882
NC_035094.1	43196129	.	G	A	.	.	MAF_USDA=2.083
NC_035094.1	43196163	.	C	G	.	.	MAF_USDA=4.918
NC_035094.1	43196183	.	C	A	.	.	MAF_USDA=2.083
NC_035094.1	43196260	.	C	T	.	.	MAF_USDA=8.197
NC_035094.1	43196274	.	G	A	.	.	MAF_INRAE=10.526;MAF_USDA=1.639
NC_035094.1	43196331	.	C	T	.	.	MAF_INRAE=24.684;MAF_USDA=6.471
NC_035094.1	43196347	.	A	G	.	.	MAF_INRAE=26.582;MAF_USDA=15.882
NC_035094.1	43196514	.	C	T	.	.	MAF_INRAE=42.405;MAF_USDA=31.176
NC_035094.1	43196619	.	G	A	.	.	MAF_INRAE=45.57;MAF_USDA=38.824
NC_035094.1	43196633	.	T	C	.	.	MAF_USDA=9.836
NC_035094.1	43196656	.	G	T	.	.	MAF_INRAE=28.481;MAF_USDA=16.667
NC_035094.1	43196672	.	C	G	.	.	MAF_INRAE=10.526;MAF_USDA=2.083
NC_035094.1	43196752	.	C	T	.	.	MAF_USDA=1.639
NC_035094.1	43196776	.	G	A	.	.	MAF_INRAE=4.167;MAF_USDA=1.765
NC_035094.1	43196874	.	T	C	.	.	MAF_USDA=10.656
NC_035094.1	43196898	.	G	T	.	.	MAF_INRAE=41.772;MAF_USDA=32.941
NC_035094.1	43196957	.	G	A	.	.	MAF_INRAE=1.667
NC_035094.1	43196962	.	C	T	.	.	MAF_INRAE=44.937;MAF_USDA=39.412
NC_035094.1	43196967	.	C	A	.	.	MAF_USDA=1.639
NC_035094.1	43196968	.	C	A	.	.	MAF_INRAE=44.937;MAF_USDA=39.412
NC_035094.1	43197027	.	C	T	.	.	MAF_INRAE=27.848;MAF_USDA=17.059
NC_035094.1	43197060	.	G	C	.	.	MAF_INRAE=10.526;MAF_USDA=4.167
NC_035094.1	43197173	.	G	A	.	.	MAF_USDA=25.0
NC_035094.1	43197839	.	C	G	.	.	MAF_USDA=4.167
NC_035094.1	43198008	.	C	T	.	.	MAF_INRAE=10.0;MAF_USDA=14.286
NC_035094.1	43198026	.	C	T	.	.	MAF_USDA=4.098
NC_035094.1	43198070	.	T	C	.	.	MAF_USDA=6.557
NC_035094.1	43198073	.	C	T	.	.	MAF_USDA=11.475
NC_035094.1	43198082	.	G	T	.	.	MAF_USDA=1.639
NC_035094.1	43198083	.	C	T	.	.	MAF_USDA=1.639
NC_035094.1	43198280	.	G	T	.	.	MAF_USDA=3.279
NC_035094.1	43198323	.	G	A	.	.	MAF_INRAE=22.152;MAF_USDA=17.059
NC_035094.1	43198342	.	G	T	.	.	MAF_INRAE=22.152;MAF_USDA=16.471
NC_035094.1	43198376	.	C	T	.	.	MAF_USDA=4.918
NC_035094.1	43198422	.	T	A	.	.	MAF_INRAE=17.722;MAF_USDA=13.529
NC_035094.1	43198511	.	C	T	.	.	MAF_USDA=8.197
NC_035094.1	43198541	.	G	A	.	.	MAF_USDA=8.197
NC_035094.1	43198578	.	C	T	.	.	MAF_INRAE=18.987;MAF_USDA=14.118
NC_035094.1	43198717	.	A	T	.	.	MAF_INRAE=21.667;MAF_USDA=14.706
NC_035094.1	43198758	.	G	T	.	.	MAF_INRAE=10.526;MAF_USDA=2.353
NC_035094.1	43198767	.	G	T	.	.	MAF_INRAE=10.526;MAF_USDA=1.639
NC_035094.1	43198862	.	T	G	.	.	MAF_INRAE=32.911;MAF_USDA=18.824
NC_035094.1	43198952	.	G	A	.	.	MAF_INRAE=10.526;MAF_USDA=5.882
NC_035094.1	43198954	.	C	G	.	.	MAF_USDA=5.882
NC_035094.1	43199002	.	G	A	.	.	MAF_INRAE=5.263;MAF_USDA=11.176
NC_035094.1	43199039	.	C	A	.	.	MAF_USDA=4.918
NC_035094.1	43199059	.	C	T	.	.	MAF_USDA=1.639
NC_035094.1	43199166	.	A	T	.	.	MAF_USDA=21.765
NC_035094.1	43199346	.	C	T	.	.	MAF_USDA=1.639
NC_035094.1	43199359	.	T	A	.	.	MAF_USDA=4.918
NC_035094.1	43199360	.	A	T	.	.	MAF_USDA=4.918
NC_035094.1	43199375	.	T	C	.	.	MAF_INRAE=29.114
NC_035094.1	43199387	.	A	C	.	.	MAF_USDA=1.639
NC_035094.1	43199668	.	T	C	.	.	MAF_INRAE=17.089;MAF_USDA=15.294
NC_035094.1	43199937	.	G	A	.	.	MAF_USDA=16.667
NC_035094.1	43200038	.	C	T	.	.	MAF_INRAE=23.418;MAF_USDA=10.588
NC_035094.1	43200085	.	T	C	.	.	MAF_INRAE=19.62;MAF_USDA=17.647
NC_035094.1	43200120	.	A	C	.	.	MAF_INRAE=17.722;MAF_USDA=12.941
NC_035094.1	43200137	.	T	A	.	.	MAF_INRAE=16.456;MAF_USDA=11.176
NC_035094.1	43200138	.	T	A	.	.	MAF_INRAE=37.5;MAF_USDA=33.529
NC_035094.1	43200238	.	G	T	.	.	MAF_INRAE=25.949;MAF_USDA=5.294
NC_035094.1	43200286	.	C	T	.	.	MAF_INRAE=20.886;MAF_USDA=47.059
NC_035094.1	43200399	.	T	G	.	.	MAF_INRAE=6.329
NC_035094.1	43200615	.	A	T	.	.	MAF_USDA=1.639
NC_035094.1	43200648	.	T	C	.	.	MAF_USDA=1.639
NC_035094.1	43200839	.	T	C	.	.	MAF_USDA=29.167
NC_035094.1	43200854	.	T	G	.	.	MAF_INRAE=15.789;MAF_USDA=21.176
NC_035094.1	43200888	.	C	T	.	.	MAF_USDA=1.639
NC_035094.1	43200912	.	G	T	.	.	MAF_INRAE=1.667
NC_035094.1	43200920	.	G	A	.	.	MAF_INRAE=22.152;MAF_USDA=11.765
NC_035094.1	43200959	.	C	A	.	.	MAF_USDA=1.639
NC_035094.1	43200985	.	T	A	.	.	MAF_USDA=6.471
NC_035094.1	43201023	.	C	T	.	.	MAF_INRAE=5.263
NC_035094.1	43201054	.	A	C	.	.	MAF_INRAE=27.848;MAF_USDA=22.353
NC_035094.1	43201095	.	C	T	.	.	MAF_INRAE=2.532;MAF_USDA=9.016
NC_035094.1	43201172	.	G	C	.	.	MAF_USDA=4.098
NC_035094.1	43201187	.	A	C	.	.	MAF_INRAE=27.848;MAF_USDA=22.941
NC_035094.1	43201208	.	T	A	.	.	MAF_USDA=2.459
NC_035094.1	43201232	.	C	T	.	.	MAF_USDA=2.459
NC_035094.1	43201390	.	A	T	.	.	MAF_USDA=31.25
NC_035094.1	43201391	.	T	G	.	.	MAF_USDA=12.5
NC_035094.1	43201407	.	T	C	.	.	MAF_INRAE=15.789;MAF_USDA=30.588
NC_035094.1	43201412	.	A	T	.	.	MAF_USDA=18.75
NC_035094.1	43201479	.	C	A	.	.	MAF_INRAE=32.278;MAF_USDA=45.294
NC_035094.1	43201524	.	C	T	.	.	MAF_USDA=2.459
NC_035094.1	43201532	.	T	C	.	.	MAF_USDA=3.279
NC_035094.1	43201534	.	C	T	.	.	MAF_INRAE=2.5;MAF_USDA=34.706
NC_035094.1	43201545	.	T	A	.	.	MAF_INRAE=7.5
NC_035094.1	43201546	.	C	A	.	.	MAF_INRAE=7.5
NC_035094.1	43201549	.	T	A	.	.	MAF_INRAE=30.0;MAF_USDA=39.412
NC_035094.1	43201550	.	T	G	.	.	MAF_INRAE=27.5;MAF_USDA=22.353
NC_035094.1	43201551	.	T	G	.	.	MAF_INRAE=22.5;MAF_USDA=12.941
NC_035094.1	43201575	.	G	T	.	.	MAF_INRAE=1.667;MAF_USDA=27.059
NC_035094.1	43201595	.	C	A	.	.	MAF_USDA=4.098
NC_035094.1	43201612	.	C	T	.	.	MAF_USDA=1.639
NC_035094.1	43201615	.	A	G	.	.	MAF_INRAE=33.544;MAF_USDA=45.882
NC_035094.1	43201618	.	A	T	.	.	MAF_USDA=2.459
NC_035094.1	43201657	.	A	G	.	.	MAF_USDA=3.529
NC_035094.1	43201666	.	T	A	.	.	MAF_USDA=3.279
NC_035094.1	43201693	.	G	T	.	.	MAF_USDA=1.765
NC_035094.1	43201712	.	T	G	.	.	MAF_INRAE=27.215;MAF_USDA=22.941
NC_035094.1	43201723	.	TTTTAAATGCAAGAGAAAAGC	TTTTAAATGCAAGAGAAAAGA	.	.	MAF_USDA=14.583
NC_035094.1	43201747	.	C	A	.	.	MAF_USDA=10.656
NC_035094.1	43201764	.	G	A	.	.	MAF_USDA=1.639
NC_035094.1	43201804	.	G	C	.	.	MAF_USDA=1.639
NC_035094.1	43201858	.	T	C	.	.	MAF_INRAE=10.833
NC_035094.1	43201921	.	A	T	.	.	MAF_INRAE=23.418;MAF_USDA=2.941
NC_035094.1	43201925	.	T	C	.	.	MAF_INRAE=5.263
NC_035094.1	43201948	.	A	C	.	.	MAF_USDA=5.294
NC_035094.1	43201960	.	T	A	.	.	MAF_INRAE=5.263
NC_035094.1	43202016	.	C	A	.	.	MAF_INRAE=17.722;MAF_USDA=30.588
NC_035094.1	43202176	.	A	G	.	.	MAF_INRAE=17.722;MAF_USDA=31.176
NC_035094.1	43202183	.	A	C	.	.	MAF_INRAE=28.481;MAF_USDA=18.75
NC_035094.1	43202186	.	A	G	.	.	MAF_USDA=18.75
NC_035094.1	43202219	.	A	C	.	.	MAF_USDA=1.765
NC_035094.1	43202237	.	G	T	.	.	MAF_INRAE=15.789;MAF_USDA=2.941
NC_035094.1	43202289	.	T	G	.	.	MAF_INRAE=25.949;MAF_USDA=8.824
NC_035094.1	43202358	.	C	T	.	.	MAF_USDA=7.377
NC_035094.1	43202374	.	T	C	.	.	MAF_USDA=1.639
NC_035094.1	43202416	.	G	A	.	.	MAF_INRAE=18.354;MAF_USDA=32.353
NC_035094.1	43202444	.	T	G	.	.	MAF_INRAE=20.886;MAF_USDA=5.882
NC_035094.1	43202518	.	C	T	.	.	MAF_INRAE=10.526;MAF_USDA=7.647
NC_035094.1	43202532	.	A	C	.	.	MAF_USDA=4.918
NC_035094.1	43202608	.	G	T	.	.	MAF_INRAE=46.835;MAF_USDA=40.0
NC_035094.1	43202621	.	A	C	.	.	MAF_USDA=1.639
NC_035094.1	43202635	.	C	G	.	.	MAF_INRAE=47.468;MAF_USDA=40.0
NC_035094.1	43202647	.	C	G	.	.	MAF_INRAE=20.886;MAF_USDA=5.882
NC_035094.1	43202718	.	C	T	.	.	MAF_USDA=1.639
NC_035094.1	43202791	.	T	A	.	.	MAF_INRAE=45.57;MAF_USDA=38.824
NC_035094.1	43202855	.	C	A	.	.	MAF_INRAE=31.667;MAF_USDA=21.176
NC_035094.1	43202891	.	A	C	.	.	MAF_INRAE=49.367;MAF_USDA=45.294
NC_035094.1	43202940	.	A	T	.	.	MAF_USDA=5.294
NC_035094.1	43202968	.	C	A	.	.	MAF_USDA=2.459
NC_035094.1	43203012	.	T	C	.	.	MAF_INRAE=10.526;MAF_USDA=3.529
NC_035094.1	43203133	.	T	A	.	.	MAF_INRAE=16.456;MAF_USDA=45.294
NC_035094.1	43203143	.	C	T	.	.	MAF_INRAE=6.329;MAF_USDA=6.471
NC_035094.1	43203169	.	C	T	.	.	MAF_INRAE=12.025;MAF_USDA=20.0
NC_035094.1	43203176	.	A	G	.	.	MAF_INRAE=20.886;MAF_USDA=9.412
NC_035094.1	43203222	.	G	C	.	.	MAF_INRAE=4.167;MAF_USDA=12.941
NC_035094.1	43203253	.	A	G	.	.	MAF_INRAE=22.152;MAF_USDA=4.118
NC_035094.1	43203286	.	C	T	.	.	MAF_USDA=5.294
NC_035094.1	43203287	.	A	G	.	.	MAF_USDA=11.176
NC_035094.1	43203296	.	A	C	.	.	MAF_USDA=7.059
NC_035094.1	43203312	.	A	T	.	.	MAF_USDA=10.588
NC_035094.1	43203320	.	C	A	.	.	MAF_USDA=8.929
NC_035094.1	43203325	.	G	T	.	.	MAF_USDA=12.5
NC_035094.1	43203329	.	G	T	.	.	MAF_USDA=10.417
NC_035094.1	43203331	.	G	A	.	.	MAF_USDA=12.5
NC_035094.1	43203336	.	C	T	.	.	MAF_USDA=12.5
NC_035094.1	43203360	.	A	C	.	.	MAF_INRAE=29.747;MAF_USDA=27.059
NC_035094.1	43203372	.	G	C	.	.	MAF_USDA=1.639
NC_035094.1	43203380	.	A	C	.	.	MAF_INRAE=15.19;MAF_USDA=32.941
NC_035094.1	43203392	.	T	A	.	.	MAF_INRAE=9.494;MAF_USDA=9.412
NC_035094.1	43203413	.	A	C	.	.	MAF_USDA=1.639
NC_035094.1	43203433	.	G	T	.	.	MAF_USDA=1.639
NC_035094.1	43203569	.	T	A	.	.	MAF_INRAE=12.658;MAF_USDA=15.294
NC_035094.1	43203702	.	A	T	.	.	MAF_USDA=4.918
NC_035094.1	43203715	.	C	A	.	.	MAF_INRAE=28.481;MAF_USDA=24.118
NC_035094.1	43203903	.	C	T	.	.	MAF_USDA=1.639
NC_035094.1	43203918	.	G	T	.	.	MAF_INRAE=21.519;MAF_USDA=31.765
NC_035094.1	43203922	.	T	C	.	.	MAF_INRAE=18.333;MAF_USDA=30.0
NC_035094.1	43203988	.	T	G	.	.	MAF_USDA=2.459
NC_035094.1	43204097	.	T	C	.	.	MAF_INRAE=5.063;MAF_USDA=12.353
NC_035094.1	43204115	.	C	A	.	.	MAF_INRAE=28.481;MAF_USDA=27.647
NC_035094.1	43204138	.	C	T	.	.	MAF_USDA=3.279
NC_035094.1	43204156	.	A	C	.	.	MAF_USDA=14.118
NC_035094.1	43204157	.	G	A	.	.	MAF_USDA=14.706
NC_035094.1	43204172	.	G	A	.	.	MAF_USDA=2.459
NC_035094.1	43204179	.	T	C	.	.	MAF_INRAE=2.5;MAF_USDA=8.235
NC_035094.1	43204236	.	A	G	.	.	MAF_USDA=1.639
NC_035094.1	43204312	.	C	A	.	.	MAF_USDA=12.5
NC_035094.1	43204422	.	T	C	.	.	MAF_USDA=14.583
NC_035094.1	43204440	.	G	A	.	.	MAF_INRAE=1.667
NC_035094.1	43204503	.	C	T	.	.	MAF_USDA=12.941
NC_035094.1	43204507	.	T	G	.	.	MAF_USDA=10.588
NC_035094.1	43204529	.	T	C	.	.	MAF_USDA=14.706
NC_035094.1	43204553	.	G	T	.	.	MAF_INRAE=5.263;MAF_USDA=2.083
NC_035094.1	43204680	.	G	A	.	.	MAF_INRAE=23.418;MAF_USDA=2.941
NC_035094.1	43204685	.	C	G	.	.	MAF_USDA=5.294
NC_035094.1	43204722	.	A	G	.	.	MAF_INRAE=5.263;MAF_USDA=5.294
NC_035094.1	43204733	.	C	A	.	.	MAF_INRAE=4.167;MAF_USDA=4.706
NC_035094.1	43204794	.	T	G	.	.	MAF_INRAE=7.595;MAF_USDA=18.824
NC_035094.1	43204797	.	G	A	.	.	MAF_INRAE=5.0;MAF_USDA=12.941
NC_035094.1	43204881	.	C	G	.	.	MAF_INRAE=15.823;MAF_USDA=5.882
NC_035094.1	43204923	.	C	T	.	.	MAF_INRAE=28.481;MAF_USDA=24.118
NC_035094.1	43204966	.	A	G	.	.	MAF_INRAE=22.152;MAF_USDA=35.882
NC_035094.1	43204991	.	C	T	.	.	MAF_USDA=5.882
NC_035094.1	43205002	.	A	G	.	.	MAF_USDA=1.639
NC_035094.1	43205007	.	A	T	.	.	MAF_INRAE=14.557;MAF_USDA=5.882
NC_035094.1	43205018	.	T	C	.	.	MAF_INRAE=22.785;MAF_USDA=35.882
NC_035094.1	43205024	.	C	T	.	.	MAF_INRAE=22.785;MAF_USDA=35.294
NC_035094.1	43205045	.	A	G	.	.	MAF_USDA=21.765
NC_035094.1	43205054	.	G	C	.	.	MAF_INRAE=32.5
NC_035094.1	43205058	.	C	A	.	.	MAF_INRAE=16.456
NC_035094.1	43205062	.	C	G	.	.	MAF_INRAE=18.333;MAF_USDA=34.706
NC_035094.1	43205064	.	T	C	.	.	MAF_INRAE=15.823;MAF_USDA=5.882
NC_035094.1	43205070	.	C	A	.	.	MAF_INRAE=22.785;MAF_USDA=34.118
NC_035094.1	43205120	.	T	C	.	.	MAF_INRAE=22.152;MAF_USDA=35.294
NC_035094.1	43205137	.	C	A	.	.	MAF_INRAE=22.152;MAF_USDA=3.529
NC_035094.1	43205146	.	A	T	.	.	MAF_INRAE=5.263;MAF_USDA=4.706
NC_035094.1	43205149	.	A	G	.	.	MAF_INRAE=49.167;MAF_USDA=40.588
NC_035094.1	43205343	.	G	A	.	.	MAF_INRAE=5.263
NC_035094.1	43205345	.	T	C	.	.	MAF_USDA=1.639
NC_035094.1	43205409	.	A	T	.	.	MAF_INRAE=5.0;MAF_USDA=16.667
NC_035094.1	43205434	.	C	T	.	.	MAF_INRAE=15.823;MAF_USDA=7.647
NC_035094.1	43205478	.	G	A	.	.	MAF_INRAE=27.215;MAF_USDA=28.824
NC_035094.1	43205501	.	G	A	.	.	MAF_INRAE=30.833;MAF_USDA=24.405
NC_035094.1	43205538	.	T	C	.	.	MAF_USDA=1.639
NC_035094.1	43205585	.	C	T	.	.	MAF_USDA=2.941
NC_035094.1	43205701	.	C	T	.	.	MAF_USDA=5.294
NC_035094.1	43205800	.	T	A	.	.	MAF_INRAE=5.263
NC_035094.1	43205816	.	A	G	.	.	MAF_INRAE=6.667
NC_035094.1	43205864	.	A	T	.	.	MAF_INRAE=27.215;MAF_USDA=30.0
NC_035094.1	43205963	.	C	T	.	.	MAF_USDA=1.639
NC_035094.1	43205964	.	G	A	.	.	MAF_USDA=2.459
NC_035094.1	43205987	.	T	C	.	.	MAF_USDA=2.459
NC_035094.1	43205988	.	C	T	.	.	MAF_USDA=2.459
NC_035094.1	43205989	.	C	A	.	.	MAF_USDA=2.459
NC_035094.1	43206101	.	G	A	.	.	MAF_USDA=4.918
NC_035094.1	43206103	.	C	T	.	.	MAF_USDA=4.918
NC_035094.1	43206120	.	G	C	.	.	MAF_USDA=16.667
NC_035094.1	43206133	.	A	G	.	.	MAF_INRAE=5.263
NC_035094.1	43206149	.	T	G	.	.	MAF_INRAE=5.263
NC_035094.1	43206163	.	T	G	.	.	MAF_USDA=4.098
NC_035094.1	43206267	.	A	C	.	.	MAF_USDA=1.765
NC_035094.1	43206452	.	A	C	.	.	MAF_INRAE=5.263
NC_035094.1	43206776	.	T	C	.	.	MAF_USDA=4.918
NC_035094.1	43206781	.	C	A	.	.	MAF_INRAE=8.861;MAF_USDA=10.0
NC_035094.1	43207012	.	G	C	.	.	MAF_USDA=2.083
NC_035094.1	43207147	.	T	A	.	.	MAF_USDA=3.279
NC_035094.1	43207160	.	G	A	.	.	MAF_USDA=4.918
NC_035094.1	43207189	.	G	T	.	.	MAF_USDA=14.754
NC_035094.1	43207201	.	T	A	.	.	MAF_INRAE=32.911;MAF_USDA=6.471
NC_035094.1	43207202	.	C	T	.	.	MAF_INRAE=40.0;MAF_USDA=6.471
NC_035094.1	43207226	.	C	T	.	.	MAF_USDA=13.529
NC_035094.1	43207341	.	G	T	.	.	MAF_INRAE=13.924;MAF_USDA=24.118
NC_035094.1	43207342	.	C	A	.	.	MAF_USDA=1.639
NC_035094.1	43207357	.	A	C	.	.	MAF_USDA=2.459
NC_035094.1	43207452	.	C	A	.	.	MAF_INRAE=1.667
NC_035094.1	43207648	.	T	C	.	.	MAF_USDA=3.279
NC_035094.1	43207768	.	A	T	.	.	MAF_INRAE=1.667
NC_035094.1	43207771	.	C	A	.	.	MAF_INRAE=21.519;MAF_USDA=6.471
NC_035094.1	43207783	.	G	A	.	.	MAF_USDA=4.918
NC_035094.1	43207835	.	C	T	.	.	MAF_INRAE=4.43;MAF_USDA=12.353
NC_035094.1	43207887	.	A	C	.	.	MAF_USDA=2.083
NC_035094.1	43207892	.	G	A	.	.	MAF_USDA=2.459
NC_035094.1	43207893	.	G	T	.	.	MAF_USDA=4.918
NC_035094.1	43207911	.	T	C	.	.	MAF_USDA=6.557
NC_035094.1	43208034	.	G	A	.	.	MAF_USDA=2.083
NC_035094.1	43208063	.	G	A	.	.	MAF_USDA=18.033
NC_035094.1	43208239	.	G	C	.	.	MAF_USDA=5.294
NC_035094.1	43208319	.	A	T	.	.	MAF_USDA=2.083
NC_035094.1	43208413	.	TCTGGTGGTGATAACACCCTCT	TCTGGTGGTGATAACACCCTCC	.	.	MAF_USDA=6.25
NC_035094.1	43208446	.	G	A	.	.	MAF_USDA=1.695
NC_035094.1	43208524	.	A	G	.	.	MAF_USDA=14.881
NC_035094.1	43208573	.	G	T	.	.	MAF_USDA=4.167
NC_035094.1	43208581	.	G	T	.	.	MAF_USDA=8.333
NC_035094.1	43208624	.	T	G	.	.	MAF_USDA=1.639
NC_035094.1	43208755	.	T	A	.	.	MAF_USDA=1.639
NC_035094.1	43208777	.	A	G	.	.	MAF_USDA=5.738
NC_035094.1	43208833	.	A	C	.	.	MAF_INRAE=14.557;MAF_USDA=5.882
NC_035094.1	43209008	.	G	T	.	.	MAF_USDA=14.754
NC_035094.1	43209098	.	C	T	.	.	MAF_USDA=10.0
NC_035094.1	43209119	.	A	T	.	.	MAF_USDA=12.295
NC_035094.1	43209137	.	C	A	.	.	MAF_USDA=2.083
NC_035094.1	43209142	.	G	A	.	.	MAF_USDA=1.639
NC_035094.1	43209157	.	A	C	.	.	MAF_INRAE=48.734;MAF_USDA=21.765
NC_035094.1	43209314	.	A	T	.	.	MAF_USDA=2.459
NC_035094.1	43209343	.	A	G	.	.	MAF_USDA=14.583
NC_035094.1	43209355	.	A	T	.	.	MAF_USDA=16.667
NC_035094.1	43209357	.	C	T	.	.	MAF_USDA=16.667
NC_035094.1	43209445	.	C	T	.	.	MAF_INRAE=5.263
NC_035094.1	43209473	.	G	C	.	.	MAF_USDA=7.059
NC_035094.1	43209525	.	A	C	.	.	MAF_INRAE=24.684;MAF_USDA=13.934
NC_035094.1	43209544	.	A	G	.	.	MAF_INRAE=9.494;MAF_USDA=15.882
NC_035094.1	43209589	.	G	T	.	.	MAF_USDA=1.639
NC_035094.1	43209621	.	G	T	.	.	MAF_INRAE=6.329;MAF_USDA=8.824
NC_035094.1	43209705	.	G	A	.	.	MAF_USDA=1.639
NC_035094.1	43209733	.	A	T	.	.	MAF_INRAE=6.667;MAF_USDA=8.197
NC_035094.1	43209762	.	A	G	.	.	MAF_USDA=2.459
NC_035094.1	43209765	.	T	C	.	.	MAF_USDA=2.459
NC_035094.1	43209823	.	T	C	.	.	MAF_INRAE=42.405;MAF_USDA=12.941
NC_035094.1	43209863	.	C	A	.	.	MAF_INRAE=41.772;MAF_USDA=12.941
NC_035094.1	43209879	.	T	C	.	.	MAF_INRAE=15.789;MAF_USDA=12.353
NC_035094.1	43209880	.	G	A	.	.	MAF_USDA=2.459
NC_035094.1	43209923	.	C	T	.	.	MAF_INRAE=16.456;MAF_USDA=17.647
NC_035094.1	43209966	.	G	T	.	.	MAF_USDA=3.279
NC_035094.1	43210019	.	C	G	.	.	MAF_USDA=1.639
NC_035094.1	43210094	.	G	A	.	.	MAF_INRAE=4.167;MAF_USDA=4.167
NC_035094.1	43210103	.	A	G	.	.	MAF_INRAE=4.167;MAF_USDA=4.167
NC_035094.1	43210195	.	G	A	.	.	MAF_INRAE=1.667
NC_035094.1	43210198	.	T	C	.	.	MAF_INRAE=24.051;MAF_USDA=26.471
NC_035094.1	43210294	.	T	C	.	.	MAF_INRAE=6.667
NC_035094.1	43210320	.	A	G	.	.	MAF_INRAE=41.139;MAF_USDA=13.529
NC_035094.1	43210340	.	C	A	.	.	MAF_USDA=1.639
NC_035094.1	43210367	.	A	G	.	.	MAF_USDA=2.353
NC_035094.1	43210379	.	A	G	.	.	MAF_INRAE=41.772;MAF_USDA=14.706
NC_035094.1	43210429	.	G	C	.	.	MAF_INRAE=25.949;MAF_USDA=16.471
NC_035094.1	43210472	.	G	C	.	.	MAF_USDA=1.639
NC_035094.1	43210571	.	C	A	.	.	MAF_USDA=1.639
NC_035094.1	43210645	.	C	T	.	.	MAF_USDA=9.412
NC_035094.1	43210791	.	C	T	.	.	MAF_INRAE=15.789;MAF_USDA=12.941
NC_035094.1	43210792	.	G	A	.	.	MAF_USDA=2.459
NC_035094.1	43210837	.	C	T	.	.	MAF_INRAE=15.789;MAF_USDA=16.471
NC_035094.1	43210862	.	G	A	.	.	MAF_USDA=2.083
NC_035094.1	43210874	.	C	T	.	.	MAF_USDA=1.765
NC_035094.1	43210878	.	G	A	.	.	MAF_USDA=2.083
NC_035094.1	43210898	.	G	A	.	.	MAF_USDA=2.459
NC_035094.1	43210964	.	G	A	.	.	MAF_INRAE=5.263
NC_035094.1	43210995	.	G	A	.	.	MAF_INRAE=1.667
NC_035094.1	43211015	.	T	C	.	.	MAF_USDA=1.639
NC_035094.1	43211016	.	G	T	.	.	MAF_INRAE=6.329;MAF_USDA=11.765
NC_035094.1	43211024	.	C	T	.	.	MAF_USDA=12.295
NC_035094.1	43211133	.	T	G	.	.	MAF_USDA=2.353
NC_035094.1	43211151	.	G	C	.	.	MAF_USDA=2.459
NC_035094.1	43211243	.	A	G	.	.	MAF_USDA=2.353
NC_035094.1	43211244	.	G	A	.	.	MAF_USDA=2.353
NC_035094.1	43211247	.	G	A	.	.	MAF_USDA=2.353
NC_035094.1	43211319	.	T	A	.	.	MAF_INRAE=15.789;MAF_USDA=12.941
NC_035094.1	43211329	.	C	A	.	.	MAF_INRAE=8.333
NC_035094.1	43211337	.	C	T	.	.	MAF_INRAE=5.263;MAF_USDA=20.0
NC_035094.1	43211383	.	C	T	.	.	MAF_INRAE=41.772;MAF_USDA=11.765
NC_035094.1	43211385	.	C	T	.	.	MAF_INRAE=4.167;MAF_USDA=2.353
NC_035094.1	43211386	.	G	A	.	.	MAF_INRAE=27.215;MAF_USDA=19.412
NC_035094.1	43211442	.	G	A	.	.	MAF_USDA=1.639
NC_035094.1	43211446	.	C	T	.	.	MAF_USDA=6.557
NC_035094.1	43211463	.	T	C	.	.	MAF_INRAE=15.789;MAF_USDA=15.882
NC_035094.1	43211468	.	T	C	.	.	MAF_USDA=2.353
NC_035094.1	43211469	.	C	T	.	.	MAF_USDA=2.353
NC_035094.1	43211474	.	G	A	.	.	MAF_INRAE=15.789;MAF_USDA=11.765
NC_035094.1	43211559	.	C	T	.	.	MAF_INRAE=5.263;MAF_USDA=20.588
NC_035094.1	43211590	.	C	T	.	.	MAF_USDA=6.557
NC_035094.1	43211713	.	C	T	.	.	MAF_USDA=2.353
NC_035094.1	43211755	.	A	G	.	.	MAF_USDA=2.459
NC_035094.1	43211770	.	G	A	.	.	MAF_INRAE=5.263;MAF_USDA=9.412
NC_035094.1	43211918	.	A	C	.	.	MAF_USDA=3.529
NC_035094.1	43211956	.	C	A	.	.	MAF_USDA=1.639
NC_035094.1	43211965	.	A	C	.	.	MAF_USDA=3.529
NC_035094.1	43211966	.	T	A	.	.	MAF_USDA=3.529
NC_035094.1	43211967	.	T	G	.	.	MAF_USDA=3.529
NC_035094.1	43211968	.	T	G	.	.	MAF_USDA=3.529
NC_035094.1	43211970	.	T	A	.	.	MAF_USDA=2.083
NC_035094.1	43211976	.	T	A	.	.	MAF_USDA=1.639
NC_035094.1	43211998	.	T	C	.	.	MAF_USDA=1.639
NC_035094.1	43212131	.	C	T	.	.	MAF_INRAE=2.532;MAF_USDA=3.279
NC_035094.1	43212155	.	A	G	.	.	MAF_USDA=9.412
NC_035094.1	43212186	.	C	T	.	.	MAF_INRAE=22.152
NC_035094.1	43212215	.	G	A	.	.	MAF_USDA=7.377
NC_035094.1	43212274	.	G	A	.	.	MAF_USDA=1.639
NC_035094.1	43212326	.	T	G	.	.	MAF_USDA=2.353
NC_035094.1	43212383	.	A	C	.	.	MAF_USDA=2.353
NC_035094.1	43212396	.	A	T	.	.	MAF_INRAE=6.667
NC_035094.1	43212437	.	C	T	.	.	MAF_USDA=2.459
NC_035094.1	43212460	.	T	G	.	.	MAF_USDA=9.412
NC_035094.1	43212469	.	C	T	.	.	MAF_USDA=2.459
NC_035094.1	43212578	.	G	A	.	.	MAF_USDA=27.083
NC_035094.1	43216740	.	G	A	.	.	MAF_USDA=2.083
NC_035094.1	43216775	.	A	C	.	.	MAF_INRAE=5.263;MAF_USDA=16.667
NC_035094.1	43216871	.	T	G	.	.	MAF_INRAE=10.526
NC_035094.1	43216978	.	C	A	.	.	MAF_INRAE=1.667
NC_035094.1	43217001	.	G	T	.	.	MAF_INRAE=5.263
NC_035094.1	43217004	.	G	A	.	.	MAF_INRAE=25.0;MAF_USDA=36.471
NC_035094.1	43217005	.	G	A	.	.	MAF_INRAE=5.0;MAF_USDA=11.765
NC_035094.1	43217109	.	C	T	.	.	MAF_INRAE=5.263
NC_035094.1	43217118	.	G	A	.	.	MAF_INRAE=4.167;MAF_USDA=2.353
NC_035094.1	43217128	.	C	T	.	.	MAF_INRAE=24.684;MAF_USDA=43.75
NC_035094.1	43217148	.	G	A	.	.	MAF_INRAE=29.114;MAF_USDA=35.417
NC_035094.1	43217177	.	G	T	.	.	MAF_INRAE=5.263
NC_035094.1	43217196	.	G	A	.	.	MAF_USDA=6.25
NC_035094.1	43217229	.	T	C	.	.	MAF_USDA=2.459
NC_035094.1	43217475	.	G	A	.	.	MAF_INRAE=20.833;MAF_USDA=9.639
NC_035094.1	43217484	.	G	T	.	.	MAF_USDA=9.639
NC_035094.1	43217506	.	G	T	.	.	MAF_USDA=1.765
NC_035094.1	43217516	.	T	C	.	.	MAF_USDA=1.765
NC_035094.1	43217609	.	C	T	.	.	MAF_INRAE=4.167;MAF_USDA=1.765
NC_035094.1	43217612	.	G	A	.	.	MAF_INRAE=5.263;MAF_USDA=20.588
NC_035094.1	43217656	.	G	A	.	.	MAF_INRAE=15.789;MAF_USDA=12.941
NC_035094.1	43217662	.	C	T	.	.	MAF_INRAE=1.667
NC_035094.1	43217744	.	C	T	.	.	MAF_USDA=2.083
NC_035094.1	43217749	.	C	A	.	.	MAF_USDA=2.353
NC_035094.1	43217804	.	T	G	.	.	MAF_INRAE=6.667
NC_035094.1	43217806	.	T	A	.	.	MAF_USDA=2.459
NC_035094.1	43217807	.	G	T	.	.	MAF_USDA=2.459
NC_035094.1	43217808	.	A	T	.	.	MAF_USDA=2.459
NC_035094.1	43217848	.	A	C	.	.	MAF_INRAE=1.667;MAF_USDA=6.557
NC_035094.1	43217857	.	G	A	.	.	MAF_USDA=7.377
NC_035094.1	43217907	.	C	G	.	.	MAF_INRAE=14.557
NC_035094.1	43217920	.	G	T	.	.	MAF_USDA=1.765
NC_035094.1	43217942	.	C	T	.	.	MAF_USDA=4.918
NC_035094.1	43217970	.	A	G	.	.	MAF_USDA=1.639
NC_035094.1	43218075	.	T	A	.	.	MAF_INRAE=5.263;MAF_USDA=5.882
NC_035094.1	43218099	.	G	C	.	.	MAF_USDA=2.459
NC_035094.1	43218151	.	C	T	.	.	MAF_INRAE=10.833
NC_035094.1	43218236	.	G	A	.	.	MAF_INRAE=32.278;MAF_USDA=11.176
NC_035094.1	43218239	.	C	A	.	.	MAF_INRAE=15.789;MAF_USDA=12.941
NC_035094.1	43218247	.	C	A	.	.	MAF_INRAE=10.833
NC_035094.1	43218321	.	T	A	.	.	MAF_INRAE=10.833;MAF_USDA=2.353
NC_035094.1	43218326	.	T	G	.	.	MAF_USDA=2.083
NC_035094.1	43218333	.	G	A	.	.	MAF_USDA=2.083
NC_035094.1	43218494	.	A	C	.	.	MAF_INRAE=5.263
NC_035094.1	43218496	.	C	T	.	.	MAF_USDA=10.588
NC_035094.1	43218501	.	G	A	.	.	MAF_INRAE=15.789;MAF_USDA=12.941
NC_035094.1	43218613	.	T	C	.	.	MAF_INRAE=4.167
NC_035094.1	43218663	.	G	T	.	.	MAF_USDA=5.294
NC_035094.1	43218688	.	G	T	.	.	MAF_USDA=2.459
NC_035094.1	43218748	.	T	C	.	.	MAF_INRAE=6.329
NC_035094.1	43218770	.	A	C	.	.	MAF_INRAE=2.5;MAF_USDA=6.557
NC_035094.1	43218816	.	T	C	.	.	MAF_INRAE=43.671;MAF_USDA=27.059
NC_035094.1	43218842	.	T	G	.	.	MAF_INRAE=2.532;MAF_USDA=4.098
NC_035094.1	43218872	.	C	A	.	.	MAF_USDA=2.353
NC_035094.1	43218894	.	T	C	.	.	MAF_USDA=13.115
NC_035094.1	43218929	.	T	C	.	.	MAF_INRAE=2.5;MAF_USDA=6.557
NC_035094.1	43218974	.	T	C	.	.	MAF_USDA=2.353
NC_035094.1	43219037	.	T	A	.	.	MAF_USDA=1.639
NC_035094.1	43219063	.	G	A	.	.	MAF_INRAE=5.263;MAF_USDA=11.475
NC_035094.1	43219196	.	T	C	.	.	MAF_INRAE=1.667
NC_035094.1	43219209	.	A	G	.	.	MAF_USDA=2.941
NC_035094.1	43219293	.	A	G	.	.	MAF_INRAE=24.684;MAF_USDA=8.824
NC_035094.1	43219497	.	C	T	.	.	MAF_INRAE=41.772;MAF_USDA=25.0
NC_035094.1	43219498	.	A	T	.	.	MAF_INRAE=41.667;MAF_USDA=25.0
NC_035094.1	43219569	.	T	G	.	.	MAF_INRAE=6.329;MAF_USDA=1.639
NC_035094.1	43219574	.	G	A	.	.	MAF_INRAE=27.215;MAF_USDA=10.588
NC_035094.1	43219652	.	C	T	.	.	MAF_USDA=12.353
NC_035094.1	43219681	.	G	C	.	.	MAF_USDA=2.941
NC_035094.1	43219710	.	G	A	.	.	MAF_USDA=2.941
NC_035094.1	43219866	.	C	T	.	.	MAF_USDA=12.941
NC_035094.1	43219899	.	A	T	.	.	MAF_USDA=1.639
NC_035094.1	43219912	.	G	A	.	.	MAF_INRAE=2.5
NC_035094.1	43219919	.	A	T	.	.	MAF_USDA=1.639
NC_035094.1	43219932	.	C	T	.	.	MAF_USDA=2.459
NC_035094.1	43219948	.	G	T	.	.	MAF_INRAE=5.263;MAF_USDA=3.279
NC_035094.1	43219949	.	A	T	.	.	MAF_USDA=3.279
NC_035094.1	43219994	.	C	T	.	.	MAF_USDA=5.294
NC_035094.1	43220007	.	A	G	.	.	MAF_INRAE=5.263;MAF_USDA=3.279
NC_035094.1	43220022	.	T	C	.	.	MAF_USDA=1.639
NC_035094.1	43220027	.	A	T	.	.	MAF_USDA=2.353
NC_035094.1	43220072	.	A	C	.	.	MAF_INRAE=15.789;MAF_USDA=12.353
NC_035094.1	43220134	.	T	G	.	.	MAF_INRAE=40.506;MAF_USDA=17.647
NC_035094.1	43220201	.	T	A	.	.	MAF_USDA=1.639
NC_035094.1	43220428	.	C	T	.	.	MAF_INRAE=1.667
NC_035094.1	43220462	.	T	G	.	.	MAF_INRAE=1.667
NC_035094.1	43220482	.	C	G	.	.	MAF_USDA=1.639
NC_035094.1	43220485	.	C	T	.	.	MAF_USDA=12.295
NC_035094.1	43220537	.	C	T	.	.	MAF_USDA=1.639
NC_035094.1	43220546	.	C	T	.	.	MAF_USDA=1.765
NC_035094.1	43220604	.	A	G	.	.	MAF_INRAE=5.263;MAF_USDA=20.0
NC_035094.1	43220639	.	T	C	.	.	MAF_USDA=1.765
NC_035094.1	43220663	.	C	T	.	.	MAF_INRAE=10.833
NC_035094.1	43220812	.	C	T	.	.	MAF_INRAE=5.263;MAF_USDA=3.279
NC_035094.1	43220816	.	C	A	.	.	MAF_USDA=2.353
NC_035094.1	43220962	.	A	C	.	.	MAF_USDA=11.176
NC_035094.1	43220963	.	T	G	.	.	MAF_USDA=11.176
NC_035094.1	43220965	.	T	A	.	.	MAF_USDA=11.176
NC_035094.1	43220966	.	T	C	.	.	MAF_USDA=11.176
NC_035094.1	43220967	.	G	C	.	.	MAF_USDA=11.176
NC_035094.1	43220971	.	G	A	.	.	MAF_USDA=2.941
NC_035094.1	43221016	.	A	G	.	.	MAF_INRAE=15.789;MAF_USDA=15.294
NC_035094.1	43221058	.	G	T	.	.	MAF_USDA=1.765
NC_035094.1	43221059	.	A	G	.	.	MAF_USDA=1.765
NC_035094.1	43221060	.	T	A	.	.	MAF_USDA=1.765
NC_035094.1	43221096	.	G	A	.	.	MAF_INRAE=6.329;MAF_USDA=12.353
NC_035094.1	43221111	.	T	A	.	.	MAF_USDA=8.235
NC_035094.1	43221144	.	G	A	.	.	MAF_USDA=3.279
NC_035094.1	43221160	.	C	G	.	.	MAF_USDA=1.639
NC_035094.1	43221172	.	C	T	.	.	MAF_USDA=1.639
NC_035094.1	43221251	.	C	T	.	.	MAF_INRAE=27.848;MAF_USDA=9.412
NC_035094.1	43221375	.	A	C	.	.	MAF_USDA=2.941
NC_035094.1	43221401	.	G	A	.	.	MAF_INRAE=5.263;MAF_USDA=21.176
NC_035094.1	43221453	.	T	C	.	.	MAF_INRAE=40.506;MAF_USDA=17.647
NC_035094.1	43221573	.	C	A	.	.	MAF_INRAE=14.557;MAF_USDA=12.941
NC_035094.1	43221707	.	G	A	.	.	MAF_USDA=1.639
NC_035094.1	43221785	.	T	G	.	.	MAF_USDA=2.353
NC_035094.1	43221822	.	G	A	.	.	MAF_INRAE=15.789;MAF_USDA=12.941
NC_035094.1	43222139	.	A	C	.	.	MAF_USDA=2.353
NC_035094.1	43222140	.	G	C	.	.	MAF_USDA=2.353
NC_035094.1	43222143	.	T	G	.	.	MAF_USDA=2.353
NC_035094.1	43222223	.	T	C	.	.	MAF_USDA=2.353
NC_035094.1	43222234	.	A	G	.	.	MAF_USDA=10.656
NC_035094.1	43222236	.	C	T	.	.	MAF_USDA=10.656
NC_035094.1	43222306	.	C	A	.	.	MAF_USDA=6.557
NC_035094.1	43222329	.	A	G	.	.	MAF_INRAE=13.291;MAF_USDA=4.098
NC_035094.1	43222335	.	A	T	.	.	MAF_INRAE=22.785;MAF_USDA=32.353
NC_035094.1	43222351	.	C	T	.	.	MAF_INRAE=5.263;MAF_USDA=4.098
NC_035094.1	43222359	.	G	C	.	.	MAF_USDA=4.098
NC_035094.1	43222380	.	G	A	.	.	MAF_USDA=6.557
NC_035094.1	43222383	.	A	G	.	.	MAF_INRAE=5.263;MAF_USDA=13.529
NC_035094.1	43222441	.	C	A	.	.	MAF_USDA=9.016
NC_035094.1	43222486	.	G	A	.	.	MAF_INRAE=9.167;MAF_USDA=6.25
NC_035094.1	43222505	.	T	C	.	.	MAF_USDA=2.381
NC_035094.1	43222513	.	G	A	.	.	MAF_USDA=1.667
NC_035094.1	43222579	.	G	A	.	.	MAF_USDA=2.353
NC_035094.1	43222696	.	G	T	.	.	MAF_INRAE=5.263
NC_035094.1	43222760	.	C	A	.	.	MAF_USDA=1.724
NC_035094.1	43222769	.	T	A	.	.	MAF_INRAE=40.506;MAF_USDA=23.171
NC_035094.1	43222791	.	C	G	.	.	MAF_USDA=2.439
NC_035094.1	43222864	.	T	A	.	.	MAF_INRAE=1.667
NC_035094.1	43222948	.	T	A	.	.	MAF_INRAE=1.667
NC_035094.1	43222962	.	G	A	.	.	MAF_USDA=5.738
NC_035094.1	43222963	.	T	C	.	.	MAF_USDA=2.459
NC_035094.1	43222967	.	T	G	.	.	MAF_USDA=2.459
NC_035094.1	43222993	.	A	C	.	.	MAF_USDA=14.583
NC_035094.1	43222996	.	G	A	.	.	MAF_USDA=14.118
NC_035094.1	43223003	.	A	C	.	.	MAF_USDA=10.588
NC_035094.1	43223016	.	T	G	.	.	MAF_USDA=3.279
NC_035094.1	43223027	.	C	A	.	.	MAF_USDA=22.917
NC_035094.1	43223028	.	A	G	.	.	MAF_USDA=4.167
NC_035094.1	43223054	.	C	T	.	.	MAF_USDA=21.765
NC_035094.1	43223055	.	G	T	.	.	MAF_USDA=3.279
NC_035094.1	43223091	.	C	A	.	.	MAF_USDA=2.459
NC_035094.1	43223103	.	T	C	.	.	MAF_USDA=3.279
NC_035094.1	43223172	.	C	G	.	.	MAF_USDA=9.412
NC_035094.1	43223177	.	T	G	.	.	MAF_USDA=1.639
NC_035094.1	43223210	.	A	G	.	.	MAF_USDA=1.639
NC_035094.1	43223436	.	C	G	.	.	MAF_INRAE=27.215
NC_035094.1	43223488	.	C	A	.	.	MAF_INRAE=15.789;MAF_USDA=10.0
NC_035094.1	43223587	.	A	G	.	.	MAF_USDA=2.459
NC_035094.1	43223596	.	A	G	.	.	MAF_USDA=2.459
NC_035094.1	43223599	.	T	C	.	.	MAF_USDA=4.706
NC_035094.1	43223711	.	C	T	.	.	MAF_USDA=9.412
NC_035094.1	43223723	.	A	G	.	.	MAF_INRAE=36.709;MAF_USDA=44.118
NC_035094.1	43223775	.	G	C	.	.	MAF_INRAE=6.667
NC_035094.1	43223919	.	A	G	.	.	MAF_INRAE=10.833
NC_035094.1	43223980	.	G	T	.	.	MAF_USDA=4.706
NC_035094.1	43224026	.	A	G	.	.	MAF_INRAE=1.667;MAF_USDA=2.459
NC_035094.1	43224044	.	T	G	.	.	MAF_USDA=8.235
NC_035094.1	43224066	.	A	G	.	.	MAF_INRAE=2.632;MAF_USDA=50.0
NC_035094.1	43224070	.	TAT	TAG	.	.	MAF_USDA=18.75
NC_035094.1	43224094	.	A	G	.	.	MAF_USDA=35.417
NC_035094.1	43224155	.	A	G	.	.	MAF_USDA=2.083
NC_035094.1	43224156	.	G	T	.	.	MAF_USDA=4.918
NC_035094.1	43224178	.	A	G	.	.	MAF_USDA=29.167
NC_035094.1	43224183	.	A	G	.	.	MAF_USDA=2.083
NC_035094.1	43224191	.	A	G	.	.	MAF_USDA=9.836
NC_035094.1	43224220	.	T	C	.	.	MAF_USDA=4.31
NC_035094.1	43224226	.	TTTTA	TTTTT	.	.	MAF_USDA=22.917
NC_035094.1	43224303	.	A	C	.	.	MAF_INRAE=5.263;MAF_USDA=20.833
NC_035094.1	43224319	.	T	G	.	.	MAF_USDA=3.333
NC_035094.1	43224337	.	A	C	.	.	MAF_INRAE=9.167
NC_035094.1	43224354	.	T	A	.	.	MAF_INRAE=10.526
NC_035094.1	43224363	.	G	T	.	.	MAF_USDA=5.833
NC_035094.1	43224403	.	G	A	.	.	MAF_INRAE=11.667
NC_035094.1	43224456	.	G	A	.	.	MAF_USDA=2.381
NC_035094.1	43224506	.	C	A	.	.	MAF_INRAE=15.789;MAF_USDA=9.524
NC_035094.1	43224518	.	G	C	.	.	MAF_INRAE=5.263
NC_035094.1	43224522	.	G	T	.	.	MAF_INRAE=10.833
NC_035094.1	43224691	.	T	A	.	.	MAF_USDA=19.048
NC_035094.1	43224746	.	G	A	.	.	MAF_USDA=8.333
NC_035094.1	43224791	.	C	T	.	.	MAF_USDA=22.917
NC_035094.1	43225210	.	T	G	.	.	MAF_USDA=13.69
NC_035094.1	43225227	.	C	T	.	.	MAF_INRAE=10.526;MAF_USDA=2.083
NC_035094.1	43225270	.	C	T	.	.	MAF_INRAE=30.833
NC_035094.1	43225272	.	T	C	.	.	MAF_INRAE=30.833
NC_035094.1	43225280	.	C	T	.	.	MAF_INRAE=35.0
NC_035094.1	43225282	.	C	A	.	.	MAF_USDA=1.639
NC_035094.1	43225289	.	T	C	.	.	MAF_INRAE=35.833
NC_035094.1	43225291	.	C	T	.	.	MAF_INRAE=35.833
NC_035094.1	43225293	.	C	T	.	.	MAF_INRAE=36.667
NC_035094.1	43225302	.	C	A	.	.	MAF_USDA=1.639
NC_035094.1	43225304	.	A	G	.	.	MAF_USDA=5.738
NC_035094.1	43225324	.	C	T	.	.	MAF_INRAE=2.5
NC_035094.1	43225369	.	A	T	.	.	MAF_INRAE=15.833
NC_035094.1	43225372	.	G	A	.	.	MAF_INRAE=15.0
NC_035094.1	43225373	.	T	G	.	.	MAF_INRAE=15.0
NC_035094.1	43225375	.	A	C	.	.	MAF_INRAE=15.0
NC_035094.1	43225379	.	T	C	.	.	MAF_INRAE=12.5
NC_035094.1	43225384	.	G	T	.	.	MAF_INRAE=5.833
NC_035094.1	43225397	.	A	T	.	.	MAF_INRAE=12.5
NC_035094.1	43225398	.	A	G	.	.	MAF_INRAE=12.5
NC_035094.1	43225405	.	C	G	.	.	MAF_INRAE=11.667
NC_035094.1	43225411	.	C	T	.	.	MAF_USDA=11.176
NC_035094.1	43225414	.	G	A	.	.	MAF_USDA=2.459
NC_035094.1	43225437	.	A	C	.	.	MAF_INRAE=11.667
NC_035094.1	43225443	.	G	T	.	.	MAF_USDA=1.639
NC_035094.1	43225446	.	T	A	.	.	MAF_INRAE=13.333
NC_035094.1	43225475	.	T	A	.	.	MAF_INRAE=19.167
NC_035094.1	43225480	.	A	T	.	.	MAF_INRAE=20.0
NC_035094.1	43225483	.	G	A	.	.	MAF_INRAE=21.667
NC_035094.1	43225484	.	G	T	.	.	MAF_INRAE=20.833
NC_035094.1	43225487	.	T	C	.	.	MAF_INRAE=19.167
NC_035094.1	43225488	.	C	T	.	.	MAF_INRAE=18.333
NC_035094.1	43225494	.	G	A	.	.	MAF_INRAE=10.526;MAF_USDA=8.333
NC_035094.1	43225524	.	C	T	.	.	MAF_INRAE=4.167;MAF_USDA=6.25
NC_035094.1	43226187	.	A	C	.	.	MAF_USDA=2.542
NC_035094.1	43226197	.	A	C	.	.	MAF_USDA=3.333
NC_035094.1	43226246	.	A	C	.	.	MAF_USDA=7.5
NC_035094.1	43226264	.	C	A	.	.	MAF_INRAE=8.861;MAF_USDA=29.878
NC_035094.1	43226295	.	G	A	.	.	MAF_INRAE=48.101;MAF_USDA=44.118
NC_035094.1	43226306	.	G	A	.	.	MAF_INRAE=29.114;MAF_USDA=20.0
NC_035094.1	43226352	.	G	A	.	.	MAF_INRAE=6.667;MAF_USDA=4.706
NC_035094.1	43226368	.	T	C	.	.	MAF_USDA=2.459
NC_035094.1	43226380	.	G	T	.	.	MAF_USDA=2.353
NC_035094.1	43226413	.	T	A	.	.	MAF_USDA=2.459
NC_035094.1	43226427	.	C	G	.	.	MAF_INRAE=1.667
NC_035094.1	43226439	.	A	T	.	.	MAF_INRAE=38.608;MAF_USDA=17.059
NC_035094.1	43226441	.	C	T	.	.	MAF_INRAE=5.263;MAF_USDA=8.824
NC_035094.1	43226465	.	T	C	.	.	MAF_INRAE=6.329;MAF_USDA=3.529
NC_035094.1	43226467	.	C	A	.	.	MAF_INRAE=6.667
NC_035094.1	43226499	.	T	C	.	.	MAF_USDA=1.639
NC_035094.1	43226556	.	A	C	.	.	MAF_USDA=3.529
NC_035094.1	43226564	.	T	C	.	.	MAF_INRAE=23.418;MAF_USDA=2.353
NC_035094.1	43226573	.	T	C	.	.	MAF_INRAE=1.667
NC_035094.1	43226586	.	G	A	.	.	MAF_USDA=2.459
NC_035094.1	43226592	.	T	C	.	.	MAF_INRAE=1.667;MAF_USDA=1.639
NC_035094.1	43226602	.	G	T	.	.	MAF_USDA=2.459
NC_035094.1	43226618	.	A	G	.	.	MAF_INRAE=10.526;MAF_USDA=4.118
NC_035094.1	43226745	.	C	T	.	.	MAF_USDA=14.118
NC_035094.1	43226789	.	G	T	.	.	MAF_INRAE=5.696;MAF_USDA=3.279
NC_035094.1	43226797	.	T	A	.	.	MAF_USDA=21.765
NC_035094.1	43226824	.	C	A	.	.	MAF_USDA=1.765
NC_035094.1	43226866	.	G	A	.	.	MAF_INRAE=10.833
NC_035094.1	43226867	.	T	A	.	.	MAF_INRAE=5.263
NC_035094.1	43226877	.	G	A	.	.	MAF_USDA=2.459
NC_035094.1	43226931	.	C	T	.	.	MAF_USDA=1.639
NC_035094.1	43226969	.	G	A	.	.	MAF_USDA=2.459
NC_035094.1	43226988	.	A	T	.	.	MAF_INRAE=5.263;MAF_USDA=14.118
NC_035094.1	43227012	.	C	G	.	.	MAF_INRAE=5.263;MAF_USDA=7.377
NC_035094.1	43227042	.	A	C	.	.	MAF_INRAE=5.263
NC_035094.1	43227079	.	A	C	.	.	MAF_USDA=3.279
NC_035094.1	43227093	.	A	T	.	.	MAF_USDA=11.765
NC_035094.1	43227095	.	C	T	.	.	MAF_USDA=2.083
NC_035094.1	43227099	.	C	A	.	.	MAF_USDA=2.083
NC_035094.1	43227100	.	A	C	.	.	MAF_USDA=5.738
NC_035094.1	43227105	.	T	C	.	.	MAF_USDA=2.083
NC_035094.1	43227106	.	G	A	.	.	MAF_USDA=2.083
NC_035094.1	43227107	.	G	A	.	.	MAF_USDA=27.083
NC_035094.1	43227121	.	A	T	.	.	MAF_USDA=37.5
NC_035094.1	43227135	.	G	A	.	.	MAF_USDA=37.5
NC_035094.1	43227297	.	G	A	.	.	MAF_USDA=16.667
NC_035094.1	43227317	.	A	T	.	.	MAF_USDA=31.25
NC_035094.1	43227513	.	A	T	.	.	MAF_USDA=20.833
NC_035094.1	43227517	.	T	C	.	.	MAF_USDA=22.917
NC_035094.1	43227541	.	A	T	.	.	MAF_USDA=25.0
NC_035094.1	43227597	.	T	A	.	.	MAF_USDA=7.377
NC_035094.1	43227600	.	A	T	.	.	MAF_USDA=1.765
NC_035094.1	43227639	.	G	A	.	.	MAF_INRAE=15.19;MAF_USDA=10.119
NC_035094.1	43227681	.	G	A	.	.	MAF_USDA=1.667
NC_035094.1	43227729	.	G	C	.	.	MAF_INRAE=21.053;MAF_USDA=20.833
NC_035094.1	43227730	.	C	T	.	.	MAF_INRAE=5.263;MAF_USDA=2.976
NC_035094.1	43227736	.	G	T	.	.	MAF_INRAE=10.526;MAF_USDA=3.333
NC_035094.1	43227749	.	A	G	.	.	MAF_INRAE=5.263
NC_035094.1	43227769	.	G	T	.	.	MAF_USDA=10.417
NC_035094.1	43227779	.	A	T	.	.	MAF_INRAE=10.526;MAF_USDA=10.417
NC_035094.1	43227793	.	G	T	.	.	MAF_INRAE=5.263;MAF_USDA=6.25
NC_035094.1	43227794	.	A	C	.	.	MAF_USDA=6.25
NC_035094.1	43227802	.	A	G	.	.	MAF_USDA=6.024
NC_035094.1	43227817	.	A	T	.	.	MAF_USDA=1.667
NC_035094.1	43227851	.	G	A	.	.	MAF_USDA=1.667
NC_035094.1	43227915	.	A	T	.	.	MAF_USDA=2.542
NC_035094.1	43227916	.	T	A	.	.	MAF_USDA=2.542
NC_035094.1	43227931	.	T	A	.	.	MAF_USDA=2.542
NC_035094.1	43227947	.	G	A	.	.	MAF_USDA=4.167
NC_035094.1	43227952	.	G	A	.	.	MAF_INRAE=12.5;MAF_USDA=11.31
NC_035094.1	43228035	.	A	G	.	.	MAF_USDA=19.88
NC_035094.1	43228040	.	G	A	.	.	MAF_USDA=8.333
NC_035094.1	43228042	.	G	T	.	.	MAF_USDA=2.5
NC_035094.1	43228047	.	C	T	.	.	MAF_USDA=7.5
NC_035094.1	43228163	.	G	T	.	.	MAF_USDA=3.279
NC_035094.1	43228250	.	G	A	.	.	MAF_USDA=4.167
NC_035094.1	43228306	.	G	A	.	.	MAF_USDA=4.167
NC_035094.1	43228334	.	G	A	.	.	MAF_INRAE=4.167
NC_035094.1	43228362	.	G	A	.	.	MAF_INRAE=1.667
NC_035094.1	43228382	.	C	A	.	.	MAF_USDA=1.639
NC_035094.1	43228389	.	T	C	.	.	MAF_USDA=5.738
NC_035094.1	43228485	.	C	G	.	.	MAF_INRAE=20.886;MAF_USDA=2.941
NC_035094.1	43228533	.	G	A	.	.	MAF_USDA=1.765
NC_035094.1	43228560	.	G	A	.	.	MAF_INRAE=10.526;MAF_USDA=4.706
NC_035094.1	43228609	.	G	T	.	.	MAF_INRAE=15.789;MAF_USDA=39.412
NC_035094.1	43228631	.	A	C	.	.	MAF_INRAE=5.263
NC_035094.1	43228659	.	T	G	.	.	MAF_INRAE=5.263
NC_035094.1	43228666	.	C	A	.	.	MAF_INRAE=5.263
NC_035094.1	43230467	.	C	T	.	.	MAF_INRAE=3.333
NC_035094.1	43230549	.	C	A	.	.	MAF_INRAE=4.167
NC_035094.1	43230564	.	A	T	.	.	MAF_USDA=24.118
NC_035094.1	43230591	.	C	T	.	.	MAF_USDA=4.167
NC_035094.1	43230599	.	A	T	.	.	MAF_USDA=10.656
NC_035094.1	43230606	.	C	A	.	.	MAF_USDA=13.115
NC_035094.1	43230609	.	T	A	.	.	MAF_INRAE=1.667;MAF_USDA=5.738
NC_035094.1	43230618	.	T	G	.	.	MAF_INRAE=1.667
NC_035094.1	43230621	.	A	T	.	.	MAF_USDA=7.377
NC_035094.1	43230636	.	G	T	.	.	MAF_USDA=1.765
NC_035094.1	43230673	.	T	C	.	.	MAF_INRAE=35.833
NC_035094.1	43230832	.	A	G	.	.	MAF_INRAE=45.833
NC_035094.1	43230840	.	G	A	.	.	MAF_INRAE=10.833
NC_035094.1	43230949	.	T	G	.	.	MAF_INRAE=5.263;MAF_USDA=4.098
NC_035094.1	43230972	.	T	G	.	.	MAF_INRAE=6.667
NC_035094.1	43230996	.	G	C	.	.	MAF_INRAE=1.667
NC_035094.1	43231113	.	A	T	.	.	MAF_INRAE=5.263;MAF_USDA=6.557
NC_035094.1	43231172	.	A	C	.	.	MAF_INRAE=39.873;MAF_USDA=18.235
NC_035094.1	43231227	.	G	T	.	.	MAF_INRAE=10.526;MAF_USDA=5.294
NC_035094.1	43231240	.	A	T	.	.	MAF_INRAE=6.329;MAF_USDA=2.083
NC_035094.1	43231241	.	T	A	.	.	MAF_INRAE=10.526;MAF_USDA=5.294
NC_035094.1	43231313	.	T	G	.	.	MAF_USDA=4.167
NC_035094.1	43231329	.	C	A	.	.	MAF_USDA=4.167
NC_035094.1	43231330	.	A	T	.	.	MAF_USDA=4.167
NC_035094.1	43231352	.	A	G	.	.	MAF_INRAE=3.333;MAF_USDA=1.765
NC_035094.1	43231378	.	C	T	.	.	MAF_INRAE=10.526;MAF_USDA=5.0
NC_035094.1	43231385	.	C	T	.	.	MAF_USDA=2.381
NC_035094.1	43231415	.	G	C	.	.	MAF_USDA=4.098
NC_035094.1	43231577	.	C	T	.	.	MAF_USDA=8.235
NC_035094.1	43231742	.	A	G	.	.	MAF_INRAE=10.526;MAF_USDA=7.377
NC_035094.1	43231880	.	C	T	.	.	MAF_INRAE=6.329;MAF_USDA=3.333
NC_035094.1	43231957	.	C	T	.	.	MAF_INRAE=5.263
NC_035094.1	43231958	.	G	A	.	.	MAF_USDA=6.557
NC_035094.1	43231965	.	G	A	.	.	MAF_USDA=1.639
NC_035094.1	43231994	.	A	T	.	.	MAF_INRAE=30.38
NC_035094.1	43232045	.	C	T	.	.	MAF_INRAE=1.667;MAF_USDA=1.639
NC_035094.1	43232050	.	C	T	.	.	MAF_USDA=6.25
NC_035094.1	43232097	.	C	T	.	.	MAF_USDA=3.279
NC_035094.1	43232130	.	C	A	.	.	MAF_USDA=7.647
NC_035094.1	43232146	.	G	C	.	.	MAF_INRAE=10.526;MAF_USDA=10.588
NC_035094.1	43232277	.	T	C	.	.	MAF_USDA=43.75
NC_035094.1	43232314	.	A	C	.	.	MAF_INRAE=45.0
NC_035094.1	43232366	.	T	C	.	.	MAF_INRAE=5.263
NC_035094.1	43232416	.	T	A	.	.	MAF_INRAE=2.5
NC_035094.1	43232437	.	T	A	.	.	MAF_INRAE=5.263;MAF_USDA=5.882
NC_035094.1	43232457	.	A	G	.	.	MAF_INRAE=5.263
NC_035094.1	43233197	.	G	A	.	.	MAF_INRAE=5.263
NC_035094.1	43233253	.	C	T	.	.	MAF_INRAE=15.789;MAF_USDA=27.059
NC_035094.1	43233265	.	C	T	.	.	MAF_INRAE=5.263
NC_035094.1	43233286	.	C	T	.	.	MAF_INRAE=5.263;MAF_USDA=18.75
NC_035094.1	43233380	.	A	T	.	.	MAF_USDA=1.765
NC_035094.1	43233449	.	C	T	.	.	MAF_INRAE=5.263
NC_035094.1	43233458	.	A	T	.	.	MAF_INRAE=1.667;MAF_USDA=1.639
NC_035094.1	43233482	.	C	G	.	.	MAF_USDA=5.882
NC_035094.1	43233557	.	T	C	.	.	MAF_INRAE=44.304;MAF_USDA=21.176
NC_035094.1	43233601	.	G	C	.	.	MAF_INRAE=3.797;MAF_USDA=8.235
NC_035094.1	43233650	.	G	A	.	.	MAF_USDA=4.098
NC_035094.1	43233846	.	G	C	.	.	MAF_INRAE=5.263;MAF_USDA=18.75
NC_035094.1	43233877	.	A	T	.	.	MAF_INRAE=6.667
NC_035094.1	43234039	.	A	T	.	.	MAF_INRAE=5.263
NC_035094.1	43234049	.	T	C	.	.	MAF_INRAE=6.962;MAF_USDA=27.059
NC_035094.1	43234103	.	C	T	.	.	MAF_INRAE=14.557
NC_035094.1	43234121	.	G	C	.	.	MAF_INRAE=6.962;MAF_USDA=25.882
NC_035094.1	43234162	.	G	T	.	.	MAF_INRAE=6.329;MAF_USDA=24.706
NC_035094.1	43234170	.	G	T	.	.	MAF_INRAE=5.263;MAF_USDA=16.667
NC_035094.1	43234189	.	G	A	.	.	MAF_INRAE=42.405;MAF_USDA=16.471
NC_035094.1	43234199	.	A	T	.	.	MAF_INRAE=10.526;MAF_USDA=2.353
NC_035094.1	43234345	.	A	T	.	.	MAF_INRAE=29.747;MAF_USDA=27.381
NC_035094.1	43234346	.	G	A	.	.	MAF_USDA=2.083
NC_035094.1	43234351	.	A	T	.	.	MAF_INRAE=29.747;MAF_USDA=27.647
NC_035094.1	43234352	.	C	G	.	.	MAF_INRAE=30.833;MAF_USDA=27.647
NC_035094.1	43234353	.	A	C	.	.	MAF_INRAE=30.833;MAF_USDA=27.647
NC_035094.1	43234364	.	T	A	.	.	MAF_INRAE=30.38;MAF_USDA=28.824
NC_035094.1	43234388	.	C	T	.	.	MAF_USDA=1.639
NC_035094.1	43234389	.	G	A	.	.	MAF_USDA=2.083
NC_035094.1	43234401	.	G	A	.	.	MAF_USDA=2.459
NC_035094.1	43234409	.	T	G	.	.	MAF_INRAE=31.646;MAF_USDA=38.235
NC_035094.1	43234418	.	A	G	.	.	MAF_INRAE=29.747;MAF_USDA=30.0
NC_035094.1	43234748	.	C	A	.	.	MAF_USDA=2.353
NC_035094.1	43234752	.	G	T	.	.	MAF_USDA=2.459
NC_035094.1	43235001	.	T	A	.	.	MAF_USDA=1.639
NC_035094.1	43235074	.	C	T	.	.	MAF_USDA=9.412
NC_035094.1	43235233	.	T	C	.	.	MAF_USDA=2.353
NC_035094.1	43236216	.	A	G	.	.	MAF_USDA=47.024
NC_035094.1	43236327	.	G	A	.	.	MAF_INRAE=4.167;MAF_USDA=1.765
NC_035094.1	43236533	.	C	T	.	.	MAF_USDA=41.667
NC_035094.1	43236621	.	C	A	.	.	MAF_INRAE=26.316;MAF_USDA=47.647
NC_035094.1	43236690	.	A	G	.	.	MAF_INRAE=44.937;MAF_USDA=28.235
NC_035094.1	43236743	.	G	A	.	.	MAF_USDA=2.459
NC_035094.1	43236856	.	C	T	.	.	MAF_USDA=3.279
NC_035094.1	43236904	.	T	G	.	.	MAF_USDA=1.765
NC_035094.1	43236982	.	C	T	.	.	MAF_USDA=1.765
NC_035094.1	43236998	.	T	G	.	.	MAF_INRAE=14.557;MAF_USDA=45.882
NC_035094.1	43237034	.	T	A	.	.	MAF_INRAE=6.329;MAF_USDA=22.353
NC_035094.1	43237039	.	A	T	.	.	MAF_INRAE=13.924;MAF_USDA=47.059
NC_035094.1	43237077	.	A	T	.	.	MAF_INRAE=4.167;MAF_USDA=2.353
NC_035094.1	43237089	.	C	G	.	.	MAF_USDA=7.377
NC_035094.1	43237113	.	G	A	.	.	MAF_USDA=1.639
NC_035094.1	43237200	.	T	C	.	.	MAF_USDA=5.738
NC_035094.1	43237206	.	C	T	.	.	MAF_USDA=6.557
NC_035094.1	43237207	.	G	C	.	.	MAF_USDA=7.377
NC_035094.1	43237215	.	A	C	.	.	MAF_USDA=15.574
NC_035094.1	43237225	.	G	A	.	.	MAF_USDA=8.235
NC_035094.1	43237228	.	C	A	.	.	MAF_USDA=8.197
NC_035094.1	43237233	.	G	A	.	.	MAF_USDA=3.279
NC_035094.1	43237273	.	G	A	.	.	MAF_USDA=15.574
NC_035094.1	43237289	.	G	A	.	.	MAF_USDA=6.557
NC_035094.1	43237312	.	A	T	.	.	MAF_USDA=1.639
NC_035094.1	43237322	.	C	T	.	.	MAF_INRAE=6.329;MAF_USDA=5.294
NC_035094.1	43237346	.	C	A	.	.	MAF_USDA=7.377
NC_035094.1	43237352	.	C	T	.	.	MAF_USDA=4.918
NC_035094.1	43237353	.	G	A	.	.	MAF_INRAE=10.833;MAF_USDA=11.475
NC_035094.1	43237355	.	C	T	.	.	MAF_USDA=1.639
NC_035094.1	43237429	.	A	G	.	.	MAF_USDA=3.279
NC_035094.1	43237430	.	G	A	.	.	MAF_USDA=2.459
NC_035094.1	43237435	.	C	G	.	.	MAF_INRAE=13.924;MAF_USDA=47.059
NC_035094.1	43237490	.	G	T	.	.	MAF_USDA=1.639
NC_035094.1	43237562	.	T	A	.	.	MAF_INRAE=10.526;MAF_USDA=4.167
NC_035094.1	43237572	.	C	T	.	.	MAF_INRAE=13.924;MAF_USDA=44.118
NC_035094.1	43237768	.	C	T	.	.	MAF_INRAE=1.667
NC_035094.1	43237830	.	G	A	.	.	MAF_INRAE=13.924;MAF_USDA=46.471
NC_035094.1	43237850	.	C	T	.	.	MAF_USDA=9.016
NC_035094.1	43237852	.	C	T	.	.	MAF_USDA=6.557
NC_035094.1	43237955	.	C	T	.	.	MAF_INRAE=43.671;MAF_USDA=15.882
NC_035094.1	43237957	.	G	A	.	.	MAF_USDA=5.294
NC_035094.1	43238007	.	G	T	.	.	MAF_INRAE=13.924;MAF_USDA=44.706
NC_035094.1	43238022	.	T	C	.	.	MAF_INRAE=13.924;MAF_USDA=46.471
NC_035094.1	43238053	.	A	G	.	.	MAF_USDA=11.765
NC_035094.1	43238077	.	G	A	.	.	MAF_INRAE=1.667
NC_035094.1	43238096	.	C	T	.	.	MAF_USDA=5.738
NC_035094.1	43238101	.	T	G	.	.	MAF_INRAE=7.595;MAF_USDA=42.941
NC_035094.1	43238118	.	G	A	.	.	MAF_INRAE=44.304;MAF_USDA=28.235
NC_035094.1	43238162	.	C	T	.	.	MAF_USDA=7.377
NC_035094.1	43238226	.	A	C	.	.	MAF_USDA=5.738
NC_035094.1	43238319	.	G	A	.	.	MAF_USDA=8.197
NC_035094.1	43238418	.	G	T	.	.	MAF_INRAE=13.924;MAF_USDA=1.639
NC_035094.1	43238419	.	T	C	.	.	MAF_INRAE=41.667;MAF_USDA=28.235
NC_035094.1	43238488	.	T	A	.	.	MAF_INRAE=13.291;MAF_USDA=44.118
NC_035094.1	43238538	.	C	G	.	.	MAF_USDA=10.0
NC_035094.1	43238581	.	C	A	.	.	MAF_INRAE=10.0;MAF_USDA=44.706
NC_035094.1	43238604	.	G	T	.	.	MAF_INRAE=13.924;MAF_USDA=45.294
NC_035094.1	43238706	.	C	T	.	.	MAF_USDA=4.098
NC_035094.1	43238716	.	C	T	.	.	MAF_INRAE=1.667
NC_035094.1	43238723	.	G	T	.	.	MAF_INRAE=3.333
NC_035094.1	43238756	.	A	T	.	.	MAF_USDA=16.667
NC_035094.1	43238813	.	G	C	.	.	MAF_INRAE=44.304;MAF_USDA=26.471
NC_035094.1	43238818	.	C	T	.	.	MAF_INRAE=15.789;MAF_USDA=14.706
NC_035094.1	43238848	.	C	T	.	.	MAF_INRAE=1.667;MAF_USDA=1.639
NC_035094.1	43238879	.	G	C	.	.	MAF_INRAE=5.263;MAF_USDA=5.294
NC_035094.1	43238913	.	A	T	.	.	MAF_INRAE=28.481;MAF_USDA=20.0
NC_035094.1	43238984	.	C	A	.	.	MAF_USDA=4.098
NC_035094.1	43238992	.	A	G	.	.	MAF_INRAE=20.886;MAF_USDA=2.353
NC_035094.1	43239013	.	G	T,C	.	.	MAF_INRAE=1.667;MAF_USDA=2.083
NC_035094.1	43239081	.	A	G	.	.	MAF_USDA=7.377
NC_035094.1	43239106	.	C	T	.	.	MAF_INRAE=2.5;MAF_USDA=6.557
NC_035094.1	43239165	.	A	G	.	.	MAF_INRAE=14.557;MAF_USDA=45.294
NC_035094.1	43239247	.	T	C	.	.	MAF_INRAE=13.924;MAF_USDA=45.294
NC_035094.1	43239353	.	G	A	.	.	MAF_INRAE=13.924;MAF_USDA=45.882
NC_035094.1	43239356	.	A	G	.	.	MAF_INRAE=10.0;MAF_USDA=45.882
NC_035094.1	43239456	.	G	T	.	.	MAF_USDA=1.639
NC_035094.1	43239546	.	A	C	.	.	MAF_INRAE=14.557;MAF_USDA=45.882
NC_035094.1	43239604	.	G	A	.	.	MAF_INRAE=30.38;MAF_USDA=25.882
NC_035094.1	43239662	.	C	T	.	.	MAF_USDA=4.167
NC_035094.1	43239692	.	G	A	.	.	MAF_USDA=1.639
NC_035094.1	43239715	.	G	A	.	.	MAF_INRAE=13.924;MAF_USDA=47.059
NC_035094.1	43239738	.	T	C	.	.	MAF_USDA=1.639
NC_035094.1	43239814	.	C	G	.	.	MAF_INRAE=44.937;MAF_USDA=25.882
NC_035094.1	43239815	.	C	T	.	.	MAF_INRAE=5.263;MAF_USDA=16.667
NC_035094.1	43239948	.	G	A	.	.	MAF_INRAE=10.0
NC_035094.1	43240067	.	G	A	.	.	MAF_INRAE=4.167;MAF_USDA=4.167
NC_035094.1	43240229	.	T	G	.	.	MAF_INRAE=4.167;MAF_USDA=6.25
NC_035094.1	43240290	.	A	G	.	.	MAF_INRAE=5.263;MAF_USDA=5.294
NC_035094.1	43240299	.	C	A	.	.	MAF_USDA=16.667
NC_035094.1	43240323	.	C	T	.	.	MAF_USDA=2.459
NC_035094.1	43240336	.	G	A	.	.	MAF_USDA=1.765
NC_035094.1	43240368	.	C	T	.	.	MAF_USDA=6.557
NC_035094.1	43240490	.	C	T	.	.	MAF_USDA=3.279
NC_035094.1	43240516	.	A	G	.	.	MAF_USDA=1.765
NC_035094.1	43240570	.	G	A	.	.	MAF_INRAE=15.789;MAF_USDA=12.353
NC_035094.1	43240654	.	T	C	.	.	MAF_USDA=2.459
NC_035094.1	43240677	.	C	T	.	.	MAF_INRAE=5.263;MAF_USDA=5.294
NC_035094.1	43240716	.	C	G	.	.	MAF_INRAE=1.667;MAF_USDA=1.639
NC_035094.1	43240774	.	C	T	.	.	MAF_USDA=1.639
NC_035094.1	43240783	.	G	A	.	.	MAF_INRAE=29.747;MAF_USDA=25.882
NC_035094.1	43240814	.	A	G	.	.	MAF_INRAE=5.263;MAF_USDA=4.918
NC_035094.1	43240890	.	C	A	.	.	MAF_USDA=3.529
NC_035094.1	43240891	.	A	C	.	.	MAF_INRAE=2.5;MAF_USDA=6.557
NC_035094.1	43240906	.	C	A	.	.	MAF_USDA=4.098
NC_035094.1	43240921	.	T	C	.	.	MAF_USDA=6.471
NC_035094.1	43240964	.	T	A	.	.	MAF_USDA=4.098
NC_035094.1	43241009	.	C	A	.	.	MAF_INRAE=10.526;MAF_USDA=4.167
NC_035094.1	43241064	.	T	A	.	.	MAF_USDA=13.115
NC_035094.1	43241092	.	G	T	.	.	MAF_USDA=6.557
NC_035094.1	43241374	.	T	G	.	.	MAF_INRAE=5.263;MAF_USDA=5.932
NC_035094.1	43241820	.	C	A	.	.	MAF_INRAE=6.329
NC_035094.1	43241871	.	G	T	.	.	MAF_INRAE=5.0
NC_035094.1	43242143	.	T	C	.	.	MAF_USDA=8.696
NC_035094.1	43243343	.	C	G	.	.	MAF_USDA=3.529
NC_035094.1	43243424	.	C	A	.	.	MAF_INRAE=5.263;MAF_USDA=4.098
NC_035094.1	43243452	.	T	C	.	.	MAF_USDA=1.639
NC_035094.1	43243549	.	A	T	.	.	MAF_USDA=2.459
NC_035094.1	43243550	.	T	A	.	.	MAF_USDA=1.639
NC_035094.1	43243588	.	G	T	.	.	MAF_USDA=1.765
NC_035094.1	43243669	.	C	T	.	.	MAF_INRAE=5.263
NC_035094.1	43243746	.	T	G	.	.	MAF_INRAE=1.667
NC_035094.1	43243792	.	G	A	.	.	MAF_INRAE=11.392;MAF_USDA=12.353
NC_035094.1	43243845	.	G	A	.	.	MAF_INRAE=10.526;MAF_USDA=2.083
NC_035094.1	43243942	.	C	A	.	.	MAF_USDA=2.459
NC_035094.1	43243972	.	A	T	.	.	MAF_INRAE=10.833
NC_035094.1	43244032	.	G	A	.	.	MAF_USDA=2.459
NC_035094.1	43244073	.	A	T	.	.	MAF_INRAE=22.152;MAF_USDA=2.941
NC_035094.1	43244114	.	C	T	.	.	MAF_USDA=5.882
NC_035094.1	43244172	.	G	A	.	.	MAF_INRAE=4.167
NC_035094.1	43244296	.	G	A	.	.	MAF_USDA=3.279
NC_035094.1	43244427	.	G	A	.	.	MAF_INRAE=32.911;MAF_USDA=10.588
NC_035094.1	43244434	.	G	A	.	.	MAF_INRAE=47.468;MAF_USDA=33.529
NC_035094.1	43244467	.	C	A	.	.	MAF_USDA=10.588
NC_035094.1	43244555	.	A	C	.	.	MAF_INRAE=49.367;MAF_USDA=35.294
NC_035094.1	43244712	.	C	T	.	.	MAF_USDA=1.765
NC_035094.1	43244856	.	C	T	.	.	MAF_USDA=1.639
NC_035094.1	43244947	.	A	T	.	.	MAF_INRAE=3.333
NC_035094.1	43244953	.	T	G	.	.	MAF_INRAE=2.5
NC_035094.1	43244956	.	T	A	.	.	MAF_INRAE=2.5
NC_035094.1	43244971	.	T	G	.	.	MAF_INRAE=1.667
NC_035094.1	43244989	.	G	T	.	.	MAF_INRAE=1.667
NC_035094.1	43246139	.	G	A	.	.	MAF_USDA=1.639
NC_035094.1	43246167	.	G	A	.	.	MAF_USDA=3.279
NC_035094.1	43246259	.	C	A	.	.	MAF_INRAE=10.526
NC_035094.1	43246386	.	C	T	.	.	MAF_USDA=1.765
NC_035094.1	43246413	.	G	T	.	.	MAF_INRAE=50.0;MAF_USDA=27.647
NC_035094.1	43246564	.	G	A	.	.	MAF_INRAE=50.0;MAF_USDA=28.824
NC_035094.1	43246573	.	C	T	.	.	MAF_USDA=4.098
NC_035094.1	43246674	.	C	G	.	.	MAF_USDA=6.557
NC_035094.1	43246747	.	G	T	.	.	MAF_USDA=1.765
NC_035094.1	43246795	.	G	A	.	.	MAF_USDA=11.765
NC_035094.1	43246811	.	G	T	.	.	MAF_INRAE=49.367;MAF_USDA=31.176
NC_035094.1	43246855	.	A	G	.	.	MAF_INRAE=5.696;MAF_USDA=1.639
NC_035094.1	43246898	.	G	A	.	.	MAF_USDA=1.639
NC_035094.1	43246906	.	C	A	.	.	MAF_USDA=1.639
NC_035094.1	43247028	.	T	G	.	.	MAF_USDA=3.279
NC_035094.1	43247132	.	G	A	.	.	MAF_INRAE=5.263
NC_035094.1	43247163	.	A	T	.	.	MAF_INRAE=36.076;MAF_USDA=23.529
NC_035094.1	43247179	.	C	T	.	.	MAF_INRAE=10.526;MAF_USDA=2.353
NC_035094.1	43247268	.	C	A	.	.	MAF_INRAE=10.526;MAF_USDA=10.588
NC_035094.1	43247304	.	A	C	.	.	MAF_INRAE=49.367;MAF_USDA=30.588
NC_035094.1	43247511	.	A	C	.	.	MAF_USDA=2.459
NC_035094.1	43247574	.	G	A	.	.	MAF_USDA=4.118
NC_035094.1	43247693	.	T	C	.	.	MAF_USDA=1.639
NC_035094.1	43247726	.	A	C	.	.	MAF_USDA=1.639
NC_035094.1	43247890	.	T	C	.	.	MAF_INRAE=4.43;MAF_USDA=14.706
NC_035094.1	43248024	.	A	G	.	.	MAF_INRAE=12.025;MAF_USDA=17.059
NC_035094.1	43248057	.	C	A	.	.	MAF_USDA=12.353
NC_035094.1	43248120	.	G	C	.	.	MAF_USDA=2.941
NC_035094.1	43248160	.	G	A	.	.	MAF_INRAE=15.789;MAF_USDA=10.588
NC_035094.1	43248197	.	C	G	.	.	MAF_USDA=2.459
NC_035094.1	43248210	.	C	A	.	.	MAF_USDA=1.639
NC_035094.1	43248601	.	G	A	.	.	MAF_INRAE=5.263;MAF_USDA=4.098
NC_035094.1	43248602	.	T	C	.	.	MAF_INRAE=1.667
NC_035094.1	43248792	.	G	T	.	.	MAF_USDA=13.115
NC_035094.1	43248864	.	G	T	.	.	MAF_USDA=27.083
NC_035094.1	43248883	.	T	G	.	.	MAF_INRAE=2.5
NC_035094.1	43248914	.	G	C	.	.	MAF_USDA=5.738
NC_035094.1	43248924	.	C	T	.	.	MAF_USDA=5.738
NC_035094.1	43248932	.	G	A	.	.	MAF_USDA=8.197
NC_035094.1	43248933	.	G	C	.	.	MAF_USDA=9.016
NC_035094.1	43248943	.	C	T	.	.	MAF_USDA=6.557
NC_035094.1	43248945	.	A	T	.	.	MAF_USDA=5.738
NC_035094.1	43248952	.	A	G	.	.	MAF_USDA=22.917
NC_035094.1	43248957	.	G	A	.	.	MAF_USDA=25.41
NC_035094.1	43248971	.	G	A	.	.	MAF_USDA=18.235
NC_035094.1	43249027	.	A	G	.	.	MAF_USDA=10.417
NC_035094.1	43249028	.	C	G	.	.	MAF_USDA=14.583
NC_035094.1	43249757	.	G	T	.	.	MAF_USDA=25.0
NC_035094.1	43249758	.	T	G	.	.	MAF_USDA=25.0
NC_035094.1	43249767	.	T	A	.	.	MAF_USDA=1.639
NC_035094.1	43249795	.	A	G	.	.	MAF_USDA=21.765
NC_035094.1	43249799	.	C	T	.	.	MAF_USDA=13.529
NC_035094.1	43249866	.	C	G	.	.	MAF_USDA=6.557
NC_035094.1	43249916	.	C	T	.	.	MAF_INRAE=9.494;MAF_USDA=11.765
NC_035094.1	43250073	.	T	G	.	.	MAF_INRAE=7.595;MAF_USDA=28.235
NC_035094.1	43250105	.	T	G	.	.	MAF_INRAE=5.263
NC_035094.1	43250182	.	A	C	.	.	MAF_INRAE=6.962;MAF_USDA=4.167
NC_035094.1	43250237	.	C	T	.	.	MAF_INRAE=36.842;MAF_USDA=45.294
NC_035094.1	43250243	.	G	A	.	.	MAF_INRAE=5.263;MAF_USDA=8.824
NC_035094.1	43250270	.	G	T	.	.	MAF_USDA=1.667
NC_035094.1	43250440	.	C	T	.	.	MAF_USDA=3.279
NC_035094.1	43250464	.	G	T	.	.	MAF_INRAE=5.063
NC_035094.1	43250472	.	G	C	.	.	MAF_INRAE=10.526;MAF_USDA=4.167
NC_035094.1	43250487	.	G	T	.	.	MAF_INRAE=2.5;MAF_USDA=9.836
NC_035094.1	43250539	.	C	T	.	.	MAF_USDA=16.667
NC_035094.1	43250618	.	T	C	.	.	MAF_INRAE=15.789;MAF_USDA=3.529
NC_035094.1	43250630	.	T	A	.	.	MAF_INRAE=18.354;MAF_USDA=41.176
NC_035094.1	43250664	.	T	A	.	.	MAF_INRAE=6.329
NC_035094.1	43250668	.	G	C	.	.	MAF_INRAE=1.667
NC_035094.1	43250695	.	T	A	.	.	MAF_USDA=7.059
NC_035094.1	43250697	.	C	T	.	.	MAF_USDA=6.557
NC_035094.1	43250711	.	G	C	.	.	MAF_USDA=1.765
NC_035094.1	43250716	.	T	C	.	.	MAF_INRAE=15.789;MAF_USDA=11.765
NC_035094.1	43250717	.	A	C	.	.	MAF_INRAE=1.667;MAF_USDA=1.639
NC_035094.1	43250757	.	C	T	.	.	MAF_INRAE=7.595
NC_035094.1	43250904	.	C	T	.	.	MAF_USDA=3.279
NC_035094.1	43250905	.	G	A	.	.	MAF_USDA=3.279
NC_035094.1	43250942	.	A	C	.	.	MAF_INRAE=10.526;MAF_USDA=4.118
NC_035094.1	43251039	.	T	C	.	.	MAF_INRAE=9.494;MAF_USDA=16.471
NC_035094.1	43251058	.	G	A	.	.	MAF_USDA=2.941
NC_035094.1	43251085	.	A	G	.	.	MAF_INRAE=39.241;MAF_USDA=31.765
NC_035094.1	43251103	.	A	G	.	.	MAF_INRAE=1.667
NC_035094.1	43251110	.	C	T	.	.	MAF_INRAE=10.526;MAF_USDA=2.459
NC_035094.1	43251159	.	C	T	.	.	MAF_INRAE=13.924;MAF_USDA=24.118
NC_035094.1	43251186	.	A	G	.	.	MAF_INRAE=12.025;MAF_USDA=14.706
NC_035094.1	43251260	.	A	T	.	.	MAF_INRAE=1.667
NC_035094.1	43251262	.	C	A	.	.	MAF_INRAE=3.165;MAF_USDA=11.176
NC_035094.1	43251275	.	G	A	.	.	MAF_INRAE=5.263;MAF_USDA=4.098
NC_035094.1	43251301	.	G	T	.	.	MAF_INRAE=10.526;MAF_USDA=2.459
NC_035094.1	43251309	.	A	G	.	.	MAF_INRAE=10.526;MAF_USDA=2.459
NC_035094.1	43251311	.	T	C	.	.	MAF_USDA=2.459
NC_035094.1	43251346	.	C	A	.	.	MAF_USDA=4.167
NC_035094.1	43251347	.	C	G	.	.	MAF_USDA=4.167
NC_035094.1	43251350	.	T	A	.	.	MAF_USDA=4.167
NC_035094.1	43251351	.	G	T	.	.	MAF_USDA=1.639
NC_035094.1	43251510	.	C	T	.	.	MAF_INRAE=9.494
NC_035094.1	43251664	.	G	A	.	.	MAF_USDA=4.167
NC_035094.1	43251667	.	C	T	.	.	MAF_INRAE=6.329
NC_035094.1	43251687	.	G	C	.	.	MAF_INRAE=36.842;MAF_USDA=45.833
NC_035094.1	43251773	.	G	A	.	.	MAF_USDA=1.639
NC_035094.1	43251788	.	G	A	.	.	MAF_INRAE=5.263
NC_035094.1	43251842	.	C	G	.	.	MAF_INRAE=1.667;MAF_USDA=5.738
NC_035094.1	43251908	.	C	A	.	.	MAF_INRAE=2.5;MAF_USDA=6.667
NC_035094.1	43251975	.	G	A	.	.	MAF_INRAE=18.333;MAF_USDA=35.294
NC_035094.1	43251995	.	A	G	.	.	MAF_USDA=3.333
NC_035094.1	43252015	.	G	A	.	.	MAF_INRAE=5.263;MAF_USDA=4.167
NC_035094.1	43252035	.	A	G	.	.	MAF_USDA=5.738
NC_035094.1	43252036	.	A	G	.	.	MAF_USDA=7.059
NC_035094.1	43252048	.	A	G	.	.	MAF_INRAE=7.5;MAF_USDA=1.639
NC_035094.1	43252055	.	G	A	.	.	MAF_USDA=3.279
NC_035094.1	43252076	.	G	T	.	.	MAF_INRAE=10.526;MAF_USDA=5.294
NC_035094.1	43252220	.	C	G	.	.	MAF_INRAE=15.823;MAF_USDA=28.824
NC_035094.1	43252261	.	G	T	.	.	MAF_USDA=3.279
NC_035094.1	43252364	.	C	T	.	.	MAF_INRAE=8.861;MAF_USDA=3.279
NC_035094.1	43252388	.	A	C	.	.	MAF_USDA=14.583
NC_035094.1	43252452	.	C	T	.	.	MAF_INRAE=12.658;MAF_USDA=12.941
NC_035094.1	43252476	.	G	A	.	.	MAF_INRAE=8.861;MAF_USDA=8.235
NC_035094.1	43252578	.	C	T	.	.	MAF_USDA=3.279
NC_035094.1	43252591	.	C	T	.	.	MAF_INRAE=5.263
NC_035094.1	43252611	.	T	C	.	.	MAF_USDA=1.639
NC_035094.1	43252662	.	G	C	.	.	MAF_INRAE=14.557;MAF_USDA=2.353
NC_035094.1	43252718	.	C	T	.	.	MAF_USDA=1.639
NC_035094.1	43252762	.	A	T	.	.	MAF_INRAE=10.526;MAF_USDA=2.353
NC_035094.1	43252920	.	T	G	.	.	MAF_USDA=3.279
NC_035094.1	43253556	.	C	T	.	.	MAF_INRAE=15.789;MAF_USDA=37.647
NC_035094.1	43253610	.	G	A	.	.	MAF_USDA=3.279
NC_035094.1	43253789	.	A	G	.	.	MAF_USDA=2.083
NC_035094.1	43253832	.	G	A	.	.	MAF_INRAE=1.667
NC_035094.1	43253864	.	G	A	.	.	MAF_INRAE=5.263
NC_035094.1	43254117	.	G	A	.	.	MAF_INRAE=5.263
NC_035094.1	43254140	.	G	C	.	.	MAF_USDA=1.176
NC_035094.1	43254155	.	T	G	.	.	MAF_INRAE=24.684;MAF_USDA=18.824
NC_035094.1	43254191	.	A	T	.	.	MAF_INRAE=10.526
NC_035094.1	43254280	.	A	G	.	.	MAF_USDA=28.689
NC_035094.1	43254289	.	G	C	.	.	MAF_USDA=23.77
NC_035094.1	43255138	.	G	A	.	.	MAF_INRAE=42.105;MAF_USDA=22.917
NC_035094.1	43255147	.	G	T	.	.	MAF_USDA=1.639
NC_035094.1	43255150	.	G	C	.	.	MAF_INRAE=2.5
NC_035094.1	43255220	.	C	T	.	.	MAF_INRAE=1.667;MAF_USDA=1.639
NC_035094.1	43255286	.	G	T	.	.	MAF_INRAE=10.526;MAF_USDA=15.294
NC_035094.1	43255309	.	G	A	.	.	MAF_INRAE=2.5;MAF_USDA=5.738
NC_035094.1	43255322	.	C	A	.	.	MAF_INRAE=6.962;MAF_USDA=24.118
NC_035094.1	43255331	.	C	A	.	.	MAF_INRAE=6.962;MAF_USDA=24.118
NC_035094.1	43255381	.	T	G	.	.	MAF_INRAE=12.658;MAF_USDA=22.917
NC_035094.1	43255403	.	T	C	.	.	MAF_INRAE=5.263;MAF_USDA=2.459
NC_035094.1	43255419	.	G	A	.	.	MAF_INRAE=10.526;MAF_USDA=1.639
NC_035094.1	43255424	.	A	T	.	.	MAF_INRAE=22.152;MAF_USDA=2.941
NC_035094.1	43255450	.	G	A	.	.	MAF_USDA=1.639
NC_035094.1	43255453	.	C	A	.	.	MAF_USDA=1.639
NC_035094.1	43255458	.	G	C	.	.	MAF_USDA=4.098
NC_035094.1	43255466	.	T	C	.	.	MAF_USDA=1.639
NC_035094.1	43255475	.	T	C	.	.	MAF_USDA=1.639
NC_035094.1	43255491	.	C	T	.	.	MAF_INRAE=6.667;MAF_USDA=7.059
NC_035094.1	43255619	.	C	A	.	.	MAF_INRAE=4.43;MAF_USDA=5.882
NC_035094.1	43255679	.	C	T	.	.	MAF_INRAE=4.43;MAF_USDA=20.0
NC_035094.1	43255726	.	G	A	.	.	MAF_INRAE=1.667;MAF_USDA=1.765
NC_035094.1	43255758	.	C	G	.	.	MAF_INRAE=1.667;MAF_USDA=5.294
NC_035094.1	43255795	.	G	A	.	.	MAF_INRAE=7.595;MAF_USDA=13.529
NC_035094.1	43255819	.	G	T	.	.	MAF_USDA=1.639
NC_035094.1	43255877	.	C	A	.	.	MAF_INRAE=7.595;MAF_USDA=2.459
NC_035094.1	43255885	.	C	T	.	.	MAF_INRAE=7.595;MAF_USDA=13.529
NC_035094.1	43256003	.	C	G	.	.	MAF_INRAE=10.526;MAF_USDA=2.353
NC_035094.1	43256113	.	G	A	.	.	MAF_INRAE=6.329
NC_035094.1	43256114	.	CGA	CGG	.	.	MAF_USDA=35.417
NC_035094.1	43256116	.	A	G	.	.	MAF_INRAE=6.962
NC_035094.1	43256134	.	G	T	.	.	MAF_INRAE=5.263
NC_035094.1	43256202	.	A	T	.	.	MAF_USDA=2.459
NC_035094.1	43256209	.	T	A	.	.	MAF_INRAE=13.291;MAF_USDA=38.824
NC_035094.1	43256244	.	T	C	.	.	MAF_INRAE=10.833
NC_035094.1	43256254	.	T	G	.	.	MAF_USDA=1.639
NC_035094.1	43256315	.	G	T	.	.	MAF_INRAE=7.595;MAF_USDA=12.5
NC_035094.1	43256453	.	T	C	.	.	MAF_INRAE=13.924;MAF_USDA=20.0
NC_035094.1	43256457	.	T	C	.	.	MAF_INRAE=6.667;MAF_USDA=19.412
NC_035094.1	43256472	.	A	T	.	.	MAF_USDA=2.459
NC_035094.1	43256480	.	A	T	.	.	MAF_USDA=2.459
NC_035094.1	43256486	.	A	C	.	.	MAF_INRAE=3.165;MAF_USDA=6.557
NC_035094.1	43256493	.	T	C	.	.	MAF_INRAE=36.842;MAF_USDA=12.353
NC_035094.1	43256537	.	T	A	.	.	MAF_INRAE=22.785;MAF_USDA=2.353
NC_035094.1	43256606	.	T	G	.	.	MAF_INRAE=12.658;MAF_USDA=38.824
NC_035094.1	43256664	.	A	C	.	.	MAF_INRAE=44.937;MAF_USDA=39.412
NC_035094.1	43256707	.	C	T	.	.	MAF_USDA=33.333
NC_035094.1	43256937	.	G	T	.	.	MAF_INRAE=5.063;MAF_USDA=19.412
NC_035094.1	43256942	.	C	T	.	.	MAF_INRAE=6.329
NC_035094.1	43256979	.	G	A	.	.	MAF_INRAE=7.595;MAF_USDA=45.833
NC_035094.1	43256980	.	T	C	.	.	MAF_INRAE=6.667;MAF_USDA=45.833
NC_035094.1	43256988	.	G	A	.	.	MAF_USDA=4.098
NC_035094.1	43257079	.	A	C	.	.	MAF_USDA=3.279
NC_035094.1	43257086	.	G	A	.	.	MAF_USDA=2.353
NC_035094.1	43257090	.	T	C	.	.	MAF_INRAE=22.152;MAF_USDA=4.706
NC_035094.1	43257118	.	T	A	.	.	MAF_USDA=1.639
NC_035094.1	43257295	.	G	A	.	.	MAF_USDA=3.279
NC_035094.1	43257315	.	C	T	.	.	MAF_USDA=1.639
NC_035094.1	43257374	.	C	T	.	.	MAF_USDA=16.667
NC_035094.1	43257413	.	A	C	.	.	MAF_INRAE=4.43;MAF_USDA=25.882
NC_035094.1	43257427	.	C	A	.	.	MAF_INRAE=6.667
NC_035094.1	43257505	.	A	G	.	.	MAF_INRAE=3.165;MAF_USDA=6.557
NC_035094.1	43257718	.	A	G	.	.	MAF_INRAE=4.43;MAF_USDA=25.882
NC_035094.1	43257719	.	T	G	.	.	MAF_INRAE=4.167;MAF_USDA=25.882
NC_035094.1	43257800	.	T	A	.	.	MAF_USDA=1.176
NC_035094.1	43257818	.	T	G	.	.	MAF_USDA=4.918
NC_035094.1	43257847	.	C	T	.	.	MAF_INRAE=6.329
NC_035094.1	43257856	.	T	C	.	.	MAF_INRAE=15.789;MAF_USDA=5.294
NC_035094.1	43257867	.	G	A	.	.	MAF_INRAE=6.329
NC_035094.1	43258082	.	G	A	.	.	MAF_INRAE=1.667
NC_035094.1	43258196	.	G	A	.	.	MAF_INRAE=1.667;MAF_USDA=6.557
NC_035094.1	43258237	.	C	A	.	.	MAF_USDA=4.118
NC_035094.1	43258333	.	T	C	.	.	MAF_INRAE=17.722;MAF_USDA=3.529
NC_035094.1	43258349	.	T	A	.	.	MAF_USDA=9.412
NC_035094.1	43258384	.	C	T	.	.	MAF_USDA=2.459
NC_035094.1	43258461	.	G	A	.	.	MAF_INRAE=17.722;MAF_USDA=3.571
NC_035094.1	43258534	.	C	T	.	.	MAF_INRAE=17.722;MAF_USDA=3.529
NC_035094.1	43258565	.	C	A	.	.	MAF_USDA=2.459
NC_035094.1	43258584	.	T	G	.	.	MAF_INRAE=5.263;MAF_USDA=8.197
NC_035094.1	43258606	.	C	T	.	.	MAF_USDA=7.059
NC_035094.1	43258628	.	T	C	.	.	MAF_USDA=2.941
NC_035094.1	43258656	.	C	A	.	.	MAF_USDA=4.918
NC_035094.1	43258674	.	T	A	.	.	MAF_USDA=3.279
NC_035094.1	43258738	.	A	T	.	.	MAF_INRAE=6.667
NC_035094.1	43258740	.	T	G	.	.	MAF_INRAE=5.263
NC_035094.1	43258742	.	G	T	.	.	MAF_USDA=4.118
NC_035094.1	43258804	.	G	A	.	.	MAF_INRAE=5.263;MAF_USDA=5.738
NC_035094.1	43258835	.	A	G	.	.	MAF_USDA=3.279
NC_035094.1	43258836	.	C	T	.	.	MAF_INRAE=5.263;MAF_USDA=4.098
NC_035094.1	43258856	.	A	C	.	.	MAF_USDA=4.098
NC_035094.1	43258862	.	G	T	.	.	MAF_INRAE=5.263;MAF_USDA=27.083
NC_035094.1	43258884	.	A	C	.	.	MAF_USDA=15.294
NC_035094.1	43258897	.	G	A	.	.	MAF_INRAE=5.263
NC_035094.1	43258928	.	A	C	.	.	MAF_USDA=20.833
NC_035094.1	43258933	.	G	A	.	.	MAF_INRAE=5.263
NC_035094.1	43258948	.	A	G	.	.	MAF_USDA=4.098
NC_035094.1	43258964	.	A	C	.	.	MAF_USDA=1.639
NC_035094.1	43258979	.	G	A	.	.	MAF_USDA=10.656
NC_035094.1	43258984	.	A	G	.	.	MAF_USDA=1.639
NC_035094.1	43259023	.	G	T	.	.	MAF_INRAE=5.263
NC_035094.1	43259025	.	T	C	.	.	MAF_USDA=1.639
NC_035094.1	43259042	.	A	G	.	.	MAF_USDA=2.459
NC_035094.1	43259044	.	G	A	.	.	MAF_USDA=2.459
NC_035094.1	43259047	.	G	T	.	.	MAF_USDA=4.098
NC_035094.1	43259075	.	A	G	.	.	MAF_USDA=5.738
NC_035094.1	43259080	.	G	A	.	.	MAF_USDA=29.167
NC_035094.1	43259081	.	A	C	.	.	MAF_USDA=2.083
NC_035094.1	43259112	.	C	T	.	.	MAF_USDA=8.197
NC_035094.1	43259114	.	A	G	.	.	MAF_USDA=6.557
NC_035094.1	43259117	.	A	C	.	.	MAF_USDA=5.882
NC_035094.1	43259123	.	A	G	.	.	MAF_USDA=4.918
NC_035094.1	43259137	.	G	A	.	.	MAF_USDA=21.176
NC_035094.1	43259169	.	T	G	.	.	MAF_USDA=3.279
NC_035094.1	43259238	.	T	G	.	.	MAF_USDA=18.75
NC_035094.1	43259417	.	G	T	.	.	MAF_USDA=2.353
NC_035094.1	43259418	.	G	T	.	.	MAF_USDA=2.353
NC_035094.1	43259455	.	T	A	.	.	MAF_INRAE=1.667
NC_035094.1	43259548	.	T	A	.	.	MAF_USDA=2.941
NC_035094.1	43259656	.	G	A	.	.	MAF_INRAE=5.263
NC_035094.1	43259738	.	T	C	.	.	MAF_INRAE=43.671;MAF_USDA=15.294
NC_035094.1	43259768	.	G	A	.	.	MAF_INRAE=2.5;MAF_USDA=6.557
NC_035094.1	43259907	.	T	G	.	.	MAF_INRAE=10.526;MAF_USDA=2.353
NC_035094.1	43259942	.	C	T	.	.	MAF_USDA=18.75
NC_035094.1	43260021	.	G	T	.	.	MAF_USDA=2.353
NC_035094.1	43260045	.	T	G	.	.	MAF_INRAE=21.519;MAF_USDA=1.639
NC_035094.1	43260139	.	A	G	.	.	MAF_USDA=1.639
NC_035094.1	43260155	.	A	C	.	.	MAF_USDA=2.459
NC_035094.1	43260227	.	G	T	.	.	MAF_INRAE=2.5;MAF_USDA=8.824
NC_035094.1	43260231	.	T	G	.	.	MAF_USDA=2.353
NC_035094.1	43260250	.	A	T	.	.	MAF_INRAE=45.833;MAF_USDA=36.471
NC_035094.1	43260313	.	A	G	.	.	MAF_INRAE=35.0;MAF_USDA=15.244
NC_035094.1	43260323	.	T	G	.	.	MAF_USDA=4.167
NC_035094.1	43260337	.	T	A	.	.	MAF_USDA=4.31
NC_035094.1	43260355	.	A	T	.	.	MAF_USDA=2.439
NC_035094.1	43260377	.	A	G	.	.	MAF_INRAE=35.0;MAF_USDA=34.146
NC_035094.1	43260440	.	C	G	.	.	MAF_USDA=1.724
NC_035094.1	43260496	.	G	A	.	.	MAF_INRAE=5.0
NC_035094.1	43260504	.	G	A	.	.	MAF_USDA=2.353
NC_035094.1	43260512	.	A	G	.	.	MAF_INRAE=5.263;MAF_USDA=4.098
NC_035094.1	43260519	.	T	G	.	.	MAF_USDA=1.639
NC_035094.1	43260558	.	T	C	.	.	MAF_USDA=2.353
NC_035094.1	43260582	.	A	G	.	.	MAF_USDA=1.639
NC_035094.1	43260599	.	A	T	.	.	MAF_USDA=2.353
NC_035094.1	43260628	.	C	T	.	.	MAF_USDA=2.353
NC_035094.1	43260801	.	A	C	.	.	MAF_USDA=1.765
NC_035094.1	43260816	.	A	C	.	.	MAF_INRAE=5.263;MAF_USDA=7.647
NC_035094.1	43260869	.	T	C	.	.	MAF_INRAE=22.152;MAF_USDA=16.471
NC_035094.1	43260954	.	C	G	.	.	MAF_INRAE=4.43;MAF_USDA=20.588
NC_035094.1	43260955	.	A	T	.	.	MAF_USDA=3.279
NC_035094.1	43260974	.	C	A	.	.	MAF_INRAE=5.263;MAF_USDA=4.098
NC_035094.1	43260999	.	C	A	.	.	MAF_INRAE=2.5;MAF_USDA=6.557
NC_035094.1	43261030	.	A	T	.	.	MAF_USDA=1.765
NC_035094.1	43261078	.	C	T	.	.	MAF_USDA=4.706
NC_035094.1	43261138	.	G	A	.	.	MAF_USDA=7.647
NC_035094.1	43261411	.	A	C	.	.	MAF_USDA=1.176
NC_035094.1	43261453	.	A	G	.	.	MAF_USDA=4.098
NC_035094.1	43261475	.	A	G	.	.	MAF_USDA=1.765
NC_035094.1	43261485	.	A	T	.	.	MAF_USDA=16.667
NC_035094.1	43261508	.	G	T	.	.	MAF_INRAE=5.263
NC_035094.1	43261609	.	A	G	.	.	MAF_INRAE=6.329
NC_035094.1	43261619	.	C	A	.	.	MAF_INRAE=6.329
NC_035094.1	43261710	.	G	T	.	.	MAF_INRAE=22.152;MAF_USDA=3.529
NC_035094.1	43261745	.	C	A	.	.	MAF_INRAE=22.152;MAF_USDA=6.25
NC_035094.1	43261819	.	C	T	.	.	MAF_INRAE=5.263;MAF_USDA=8.235
NC_035094.1	43261837	.	G	A	.	.	MAF_INRAE=5.263;MAF_USDA=8.235
NC_035094.1	43261874	.	T	A	.	.	MAF_INRAE=5.0
NC_035094.1	43261923	.	C	T	.	.	MAF_INRAE=4.43;MAF_USDA=21.765
NC_035094.1	43261984	.	T	G	.	.	MAF_USDA=2.459
NC_035094.1	43262034	.	G	C	.	.	MAF_USDA=2.083
NC_035094.1	43262077	.	A	C	.	.	MAF_USDA=4.167
NC_035094.1	43262198	.	T	A	.	.	MAF_USDA=1.639
NC_035094.1	43262200	.	T	C	.	.	MAF_INRAE=5.263;MAF_USDA=8.235
NC_035094.1	43262272	.	C	T	.	.	MAF_USDA=2.459
NC_035094.1	43262304	.	A	T	.	.	MAF_USDA=7.377
NC_035094.1	43262377	.	C	A	.	.	MAF_INRAE=5.263;MAF_USDA=5.294
NC_035094.1	43262484	.	A	T	.	.	MAF_INRAE=3.165;MAF_USDA=10.588
NC_035094.1	43262642	.	T	C	.	.	MAF_INRAE=21.519;MAF_USDA=14.706
NC_035094.1	43262670	.	C	T	.	.	MAF_INRAE=10.526;MAF_USDA=2.083
NC_035094.1	43262694	.	T	G	.	.	MAF_USDA=2.459
NC_035094.1	43262821	.	G	C	.	.	MAF_INRAE=11.667
NC_035094.1	43262923	.	G	T	.	.	MAF_INRAE=37.342;MAF_USDA=36.471
NC_035094.1	43263064	.	G	T	.	.	MAF_INRAE=5.263;MAF_USDA=4.098
NC_035094.1	43263069	.	C	T	.	.	MAF_INRAE=44.304;MAF_USDA=18.824
NC_035094.1	43263151	.	C	T	.	.	MAF_INRAE=10.526;MAF_USDA=2.353
NC_035094.1	43263159	.	C	G	.	.	MAF_INRAE=5.263;MAF_USDA=8.235
NC_035094.1	43263268	.	T	A	.	.	MAF_INRAE=5.263;MAF_USDA=7.059
NC_035094.1	43263292	.	C	T	.	.	MAF_USDA=4.918
NC_035094.1	43263318	.	C	T	.	.	MAF_INRAE=48.734;MAF_USDA=47.059
NC_035094.1	43263380	.	C	T	.	.	MAF_INRAE=6.329
NC_035094.1	43263488	.	A	G	.	.	MAF_USDA=2.353
NC_035094.1	43263563	.	C	G	.	.	MAF_INRAE=42.405;MAF_USDA=12.295
NC_035094.1	43263574	.	C	A	.	.	MAF_USDA=1.639
NC_035094.1	43263726	.	G	T	.	.	MAF_INRAE=13.924
NC_035094.1	43263747	.	C	T	.	.	MAF_INRAE=5.263
NC_035094.1	43263776	.	C	T	.	.	MAF_INRAE=1.667
NC_035094.1	43263980	.	C	T	.	.	MAF_INRAE=5.263;MAF_USDA=5.294
NC_035094.1	43263981	.	C	A	.	.	MAF_USDA=2.941
NC_035094.1	43263992	.	C	T	.	.	MAF_USDA=2.353
NC_035094.1	43263993	.	C	A	.	.	MAF_INRAE=5.263;MAF_USDA=4.098
NC_035094.1	43264036	.	C	G	.	.	MAF_INRAE=5.263;MAF_USDA=5.294
NC_035094.1	43264042	.	T	C	.	.	MAF_INRAE=5.263;MAF_USDA=4.098
NC_035094.1	43264053	.	T	A	.	.	MAF_USDA=2.459
NC_035094.1	43264143	.	C	T	.	.	MAF_INRAE=37.342;MAF_USDA=35.294
NC_035094.1	43264159	.	T	C	.	.	MAF_USDA=2.353
NC_035094.1	43264168	.	A	T	.	.	MAF_INRAE=5.263;MAF_USDA=8.235
NC_035094.1	43264173	.	C	T	.	.	MAF_INRAE=5.263
NC_035094.1	43264213	.	A	C	.	.	MAF_INRAE=5.263
NC_035094.1	43264298	.	C	A	.	.	MAF_INRAE=7.595;MAF_USDA=7.647
NC_035094.1	43264329	.	C	T	.	.	MAF_USDA=2.459
NC_035094.1	43264356	.	G	A	.	.	MAF_USDA=2.941
NC_035094.1	43264550	.	A	C	.	.	MAF_INRAE=5.263;MAF_USDA=5.738
NC_035094.1	43264695	.	C	T	.	.	MAF_INRAE=42.405;MAF_USDA=19.412
NC_035094.1	43264726	.	T	A	.	.	MAF_USDA=5.882
NC_035094.1	43264770	.	G	A	.	.	MAF_INRAE=5.263;MAF_USDA=4.098
NC_035094.1	43264784	.	G	C	.	.	MAF_INRAE=4.43;MAF_USDA=21.765
NC_035094.1	43264799	.	T	C	.	.	MAF_INRAE=5.263;MAF_USDA=4.098
NC_035094.1	43264894	.	T	C	.	.	MAF_INRAE=44.304;MAF_USDA=25.294
NC_035094.1	43264971	.	T	C	.	.	MAF_INRAE=1.667;MAF_USDA=6.557
NC_035094.1	43265154	.	C	T	.	.	MAF_USDA=3.529
NC_035094.1	43265273	.	A	T	.	.	MAF_INRAE=5.263;MAF_USDA=35.417
NC_035094.1	43265307	.	G	A	.	.	MAF_INRAE=3.165;MAF_USDA=10.0
NC_035094.1	43265363	.	T	G	.	.	MAF_INRAE=11.667
NC_035094.1	43265452	.	T	C	.	.	MAF_INRAE=43.671;MAF_USDA=33.529
NC_035094.1	43265562	.	G	T	.	.	MAF_INRAE=5.263
NC_035094.1	43265647	.	A	T	.	.	MAF_INRAE=11.667
NC_035094.1	43265652	.	G	C	.	.	MAF_USDA=1.639
NC_035094.1	43265710	.	A	T	.	.	MAF_USDA=2.941
NC_035094.1	43265717	.	T	A	.	.	MAF_USDA=1.639
NC_035094.1	43265733	.	A	G	.	.	MAF_INRAE=4.43;MAF_USDA=24.706
NC_035094.1	43265829	.	A	G	.	.	MAF_INRAE=6.667;MAF_USDA=17.059
NC_035094.1	43265830	.	A	C	.	.	MAF_INRAE=6.667;MAF_USDA=17.059
NC_035094.1	43265955	.	C	T	.	.	MAF_USDA=1.176
NC_035094.1	43265961	.	C	T	.	.	MAF_USDA=6.471
NC_035094.1	43266004	.	C	T	.	.	MAF_INRAE=17.5;MAF_USDA=40.833
NC_035094.1	43266010	.	A	C	.	.	MAF_USDA=1.667
NC_035094.1	43266120	.	G	A	.	.	MAF_INRAE=9.167
NC_035094.1	43266164	.	A	C	.	.	MAF_INRAE=9.494;MAF_USDA=4.167
NC_035094.1	43266165	.	T	G	.	.	MAF_INRAE=5.833;MAF_USDA=4.167
NC_035094.1	43266174	.	A	T	.	.	MAF_USDA=5.882
NC_035094.1	43266228	.	C	T	.	.	MAF_INRAE=4.43;MAF_USDA=22.353
NC_035094.1	43266276	.	C	G	.	.	MAF_INRAE=6.667;MAF_USDA=16.667
NC_035094.1	43266353	.	T	C	.	.	MAF_USDA=1.639
NC_035094.1	43266369	.	G	A	.	.	MAF_USDA=1.639
NC_035094.1	43266414	.	A	G	.	.	MAF_USDA=7.647
NC_035094.1	43266418	.	A	C	.	.	MAF_USDA=7.647
NC_035094.1	43266463	.	T	C	.	.	MAF_INRAE=1.667;MAF_USDA=1.639
NC_035094.1	43266469	.	G	A	.	.	MAF_USDA=3.279
NC_035094.1	43266556	.	T	G	.	.	MAF_INRAE=5.833
NC_035094.1	43266568	.	C	T	.	.	MAF_INRAE=4.43;MAF_USDA=24.118
NC_035094.1	43266637	.	G	C	.	.	MAF_INRAE=46.835;MAF_USDA=22.941
NC_035094.1	43266716	.	C	T	.	.	MAF_USDA=2.353
NC_035094.1	43266781	.	C	T	.	.	MAF_USDA=1.639
NC_035094.1	43266792	.	G	A	.	.	MAF_INRAE=46.835;MAF_USDA=24.118
NC_035094.1	43266840	.	G	C	.	.	MAF_USDA=2.353
NC_035094.1	43266856	.	G	T	.	.	MAF_USDA=1.639
NC_035094.1	43266918	.	G	A	.	.	MAF_INRAE=15.823;MAF_USDA=1.639
NC_035094.1	43266974	.	A	G	.	.	MAF_USDA=3.279
NC_035094.1	43266978	.	G	A	.	.	MAF_INRAE=5.263;MAF_USDA=4.098
NC_035094.1	43267002	.	C	T	.	.	MAF_USDA=2.353
NC_035094.1	43267016	.	G	A	.	.	MAF_USDA=2.459
NC_035094.1	43267053	.	C	A	.	.	MAF_USDA=2.353
NC_035094.1	43267057	.	C	A	.	.	MAF_USDA=2.5
NC_035094.1	43267061	.	T	C	.	.	MAF_INRAE=48.734;MAF_USDA=49.405
NC_035094.1	43267066	.	G	A	.	.	MAF_USDA=3.333
NC_035094.1	43267174	.	G	A	.	.	MAF_INRAE=5.263;MAF_USDA=4.098
NC_035094.1	43267214	.	C	T	.	.	MAF_INRAE=45.57;MAF_USDA=19.412
NC_035094.1	43267245	.	C	T	.	.	MAF_INRAE=5.263;MAF_USDA=4.918
NC_035094.1	43267304	.	C	A	.	.	MAF_INRAE=5.263
NC_035094.1	43267316	.	G	A	.	.	MAF_INRAE=21.519;MAF_USDA=3.529
NC_035094.1	43267447	.	T	C	.	.	MAF_INRAE=6.667;MAF_USDA=4.706
NC_035094.1	43267449	.	A	G	.	.	MAF_INRAE=11.667
NC_035094.1	43267458	.	A	G	.	.	MAF_INRAE=4.43;MAF_USDA=25.294
NC_035094.1	43267548	.	G	A	.	.	MAF_INRAE=4.43;MAF_USDA=25.294
NC_035094.1	43267588	.	A	C	.	.	MAF_INRAE=22.152;MAF_USDA=6.25
NC_035094.1	43267633	.	C	T	.	.	MAF_USDA=1.639
NC_035094.1	43267658	.	C	T	.	.	MAF_INRAE=15.823;MAF_USDA=1.639
NC_035094.1	43267664	.	G	C	.	.	MAF_INRAE=5.263;MAF_USDA=4.098
NC_035094.1	43267753	.	G	A	.	.	MAF_INRAE=5.263;MAF_USDA=4.098
NC_035094.1	43267794	.	A	G	.	.	MAF_USDA=1.639
NC_035094.1	43267843	.	T	C	.	.	MAF_USDA=1.639
NC_035094.1	43267850	.	A	G	.	.	MAF_USDA=1.639
NC_035094.1	43267870	.	C	T	.	.	MAF_INRAE=5.263;MAF_USDA=4.098
NC_035094.1	43267875	.	G	A	.	.	MAF_INRAE=6.667;MAF_USDA=2.459
NC_035094.1	43267943	.	C	T	.	.	MAF_INRAE=3.797;MAF_USDA=15.882
NC_035094.1	43267962	.	C	A	.	.	MAF_USDA=1.639
NC_035094.1	43268069	.	C	T	.	.	MAF_INRAE=46.835;MAF_USDA=22.941
NC_035094.1	43268076	.	G	A	.	.	MAF_INRAE=5.263
NC_035094.1	43268093	.	G	A	.	.	MAF_INRAE=15.823;MAF_USDA=1.639
NC_035094.1	43268225	.	T	G	.	.	MAF_INRAE=48.734;MAF_USDA=48.824
NC_035094.1	43268455	.	G	A	.	.	MAF_INRAE=11.667
NC_035094.1	43268614	.	G	A	.	.	MAF_INRAE=29.747;MAF_USDA=16.471
NC_035094.1	43268640	.	C	T	.	.	MAF_INRAE=5.263;MAF_USDA=8.235
NC_035094.1	43268685	.	A	G	.	.	MAF_INRAE=48.734;MAF_USDA=48.235
NC_035094.1	43268756	.	C	T	.	.	MAF_USDA=4.098
NC_035094.1	43268789	.	T	C	.	.	MAF_INRAE=45.57;MAF_USDA=17.059
NC_035094.1	43268844	.	G	A	.	.	MAF_INRAE=4.43;MAF_USDA=25.294
NC_035094.1	43268847	.	G	A	.	.	MAF_INRAE=4.167;MAF_USDA=25.882
NC_035094.1	43268881	.	G	A	.	.	MAF_INRAE=5.263;MAF_USDA=4.098
NC_035094.1	43268889	.	T	C	.	.	MAF_INRAE=6.667
NC_035094.1	43268895	.	A	G	.	.	MAF_INRAE=4.43;MAF_USDA=25.294
NC_035094.1	43268974	.	G	A	.	.	MAF_INRAE=45.57;MAF_USDA=17.059
NC_035094.1	43268997	.	C	A	.	.	MAF_INRAE=46.835;MAF_USDA=22.353
NC_035094.1	43269050	.	G	A	.	.	MAF_USDA=10.588
NC_035094.1	43269082	.	A	T	.	.	MAF_USDA=2.353
NC_035094.1	43269115	.	C	A	.	.	MAF_USDA=2.459
NC_035094.1	43269172	.	C	A	.	.	MAF_USDA=4.706
NC_035094.1	43269190	.	T	C	.	.	MAF_USDA=1.176
NC_035094.1	43269198	.	C	T	.	.	MAF_INRAE=4.43;MAF_USDA=27.647
NC_035094.1	43269265	.	T	C	.	.	MAF_INRAE=5.263;MAF_USDA=4.098
NC_035094.1	43269273	.	A	G	.	.	MAF_USDA=2.353
NC_035094.1	43269359	.	G	A	.	.	MAF_INRAE=5.263;MAF_USDA=4.918
NC_035094.1	43269391	.	T	C	.	.	MAF_USDA=2.459
NC_035094.1	43269452	.	C	T	.	.	MAF_INRAE=5.263;MAF_USDA=4.098
NC_035094.1	43269453	.	G	A	.	.	MAF_USDA=3.279
NC_035094.1	43269488	.	T	A	.	.	MAF_INRAE=4.43;MAF_USDA=24.706
NC_035094.1	43269549	.	G	A	.	.	MAF_INRAE=4.43;MAF_USDA=24.706
NC_035094.1	43269589	.	G	T	.	.	MAF_INRAE=4.43;MAF_USDA=24.706
NC_035094.1	43269595	.	C	T	.	.	MAF_INRAE=4.43;MAF_USDA=24.706
NC_035094.1	43269716	.	T	A	.	.	MAF_INRAE=3.165;MAF_USDA=13.529
NC_035094.1	43269750	.	A	G	.	.	MAF_INRAE=15.823;MAF_USDA=1.639
NC_035094.1	43269873	.	G	A	.	.	MAF_INRAE=2.5;MAF_USDA=6.557
NC_035094.1	43269927	.	C	T	.	.	MAF_USDA=1.639
NC_035094.1	43269975	.	G	A	.	.	MAF_INRAE=5.696;MAF_USDA=29.412
NC_035094.1	43270038	.	T	C	.	.	MAF_USDA=4.098
NC_035094.1	43270039	.	C	A	.	.	MAF_USDA=4.098
NC_035094.1	43270074	.	C	A	.	.	MAF_INRAE=44.304;MAF_USDA=22.941
NC_035094.1	43270113	.	G	A	.	.	MAF_INRAE=15.823;MAF_USDA=1.639
NC_035094.1	43270126	.	T	G	.	.	MAF_INRAE=4.43;MAF_USDA=17.059
NC_035094.1	43270158	.	G	T	.	.	MAF_USDA=1.639
NC_035094.1	43270178	.	A	C	.	.	MAF_USDA=1.639
NC_035094.1	43270214	.	A	T	.	.	MAF_USDA=4.918
NC_035094.1	43270297	.	G	A	.	.	MAF_INRAE=8.861;MAF_USDA=38.824
NC_035094.1	43270359	.	C	A	.	.	MAF_INRAE=4.43;MAF_USDA=12.295
NC_035094.1	43270418	.	C	A	.	.	MAF_USDA=4.098
NC_035094.1	43270486	.	T	A	.	.	MAF_USDA=8.197
NC_035094.1	43270743	.	T	C	.	.	MAF_USDA=4.098
NC_035094.1	43270812	.	C	T	.	.	MAF_INRAE=2.5;MAF_USDA=6.557
NC_035094.1	43270825	.	A	G	.	.	MAF_USDA=1.639
NC_035094.1	43270844	.	G	A	.	.	MAF_USDA=29.167
NC_035094.1	43270998	.	G	T	.	.	MAF_INRAE=29.747;MAF_USDA=18.824
NC_035094.1	43271020	.	C	A	.	.	MAF_INRAE=2.5;MAF_USDA=8.197
NC_035094.1	43271134	.	G	A	.	.	MAF_USDA=2.353
NC_035094.1	43271139	.	G	A	.	.	MAF_USDA=1.639
NC_035094.1	43271183	.	T	G	.	.	MAF_USDA=3.279
NC_035094.1	43271216	.	T	C	.	.	MAF_INRAE=4.43;MAF_USDA=11.765
NC_035094.1	43271225	.	A	G	.	.	MAF_USDA=3.279
NC_035094.1	43271351	.	C	A	.	.	MAF_INRAE=3.333;MAF_USDA=14.706
NC_035094.1	43271418	.	G	A	.	.	MAF_INRAE=4.43;MAF_USDA=12.295
NC_035094.1	43271504	.	C	A	.	.	MAF_USDA=4.098
NC_035094.1	43271514	.	C	T	.	.	MAF_USDA=1.639
NC_035094.1	43271662	.	T	C	.	.	MAF_USDA=3.279
NC_035094.1	43271735	.	C	T	.	.	MAF_USDA=1.639
NC_035094.1	43271775	.	G	C	.	.	MAF_INRAE=9.494;MAF_USDA=2.353
NC_035094.1	43271776	.	C	T	.	.	MAF_USDA=10.588
NC_035094.1	43271830	.	C	T	.	.	MAF_USDA=5.882
NC_035094.1	43271913	.	T	C	.	.	MAF_INRAE=2.5;MAF_USDA=6.557
NC_035094.1	43272037	.	C	A	.	.	MAF_INRAE=4.43;MAF_USDA=15.294
NC_035094.1	43272046	.	G	A	.	.	MAF_INRAE=45.57;MAF_USDA=48.824
NC_035094.1	43272114	.	A	C	.	.	MAF_USDA=2.459
NC_035094.1	43272213	.	A	T	.	.	MAF_USDA=4.098
NC_035094.1	43272214	.	A	T	.	.	MAF_USDA=4.098
NC_035094.1	43272218	.	C	T	.	.	MAF_INRAE=6.667;MAF_USDA=2.083
NC_035094.1	43272259	.	T	C	.	.	MAF_USDA=12.5
NC_035094.1	43272270	.	T	C	.	.	MAF_INRAE=14.557;MAF_USDA=16.471
NC_035094.1	43272500	.	T	A	.	.	MAF_USDA=2.941
NC_035094.1	43272504	.	T	G	.	.	MAF_USDA=2.353
NC_035094.1	43272511	.	C	T	.	.	MAF_USDA=3.279
NC_035094.1	43272567	.	G	A	.	.	MAF_USDA=1.639
NC_035094.1	43272600	.	G	A	.	.	MAF_USDA=5.738
NC_035094.1	43272640	.	C	T	.	.	MAF_INRAE=3.797;MAF_USDA=9.412
NC_035094.1	43272642	.	A	C	.	.	MAF_INRAE=3.333;MAF_USDA=9.412
NC_035094.1	43272772	.	C	A	.	.	MAF_USDA=2.459
NC_035094.1	43272821	.	G	T	.	.	MAF_INRAE=18.354;MAF_USDA=24.706
NC_035094.1	43272874	.	T	A	.	.	MAF_INRAE=4.43;MAF_USDA=12.295
NC_035094.1	43272895	.	A	G	.	.	MAF_USDA=1.639
NC_035094.1	43272926	.	G	A	.	.	MAF_USDA=2.941
NC_035094.1	43273000	.	T	A	.	.	MAF_INRAE=26.582;MAF_USDA=49.412
NC_035094.1	43273118	.	T	A	.	.	MAF_INRAE=18.354;MAF_USDA=26.471
NC_035094.1	43273213	.	A	C	.	.	MAF_USDA=5.738
NC_035094.1	43273295	.	C	G	.	.	MAF_INRAE=24.684;MAF_USDA=5.294
NC_035094.1	43273336	.	G	C	.	.	MAF_INRAE=1.667
NC_035094.1	43273338	.	C	G	.	.	MAF_INRAE=9.167;MAF_USDA=20.833
NC_035094.1	43273410	.	G	A	.	.	MAF_USDA=1.639
NC_035094.1	43273413	.	C	T	.	.	MAF_INRAE=2.5;MAF_USDA=3.279
NC_035094.1	43273525	.	T	A	.	.	MAF_USDA=2.083
NC_035094.1	43273540	.	T	A	.	.	MAF_USDA=1.639
NC_035094.1	43273553	.	A	T	.	.	MAF_INRAE=5.263;MAF_USDA=10.588
NC_035094.1	43273554	.	T	C	.	.	MAF_USDA=11.31
NC_035094.1	43273666	.	T	C	.	.	MAF_USDA=2.5
NC_035094.1	43273708	.	C	T	.	.	MAF_USDA=3.279
NC_035094.1	43273779	.	T	G	.	.	MAF_USDA=3.279
NC_035094.1	43273781	.	A	G	.	.	MAF_INRAE=46.667;MAF_USDA=23.529
NC_035094.1	43273810	.	G	A	.	.	MAF_INRAE=5.263
NC_035094.1	43273834	.	C	T	.	.	MAF_USDA=1.639
NC_035094.1	43273865	.	C	G	.	.	MAF_INRAE=41.772;MAF_USDA=37.647
NC_035094.1	43273876	.	A	C	.	.	MAF_INRAE=10.526;MAF_USDA=1.639
NC_035094.1	43273894	.	C	T	.	.	MAF_USDA=4.706
NC_035094.1	43273899	.	T	C	.	.	MAF_USDA=5.882
NC_035094.1	43273974	.	G	A	.	.	MAF_INRAE=45.57;MAF_USDA=15.833
NC_035094.1	43274024	.	G	A	.	.	MAF_INRAE=44.937;MAF_USDA=25.0
NC_035094.1	43274074	.	G	A	.	.	MAF_USDA=1.667
NC_035094.1	43274109	.	T	C	.	.	MAF_INRAE=4.43;MAF_USDA=15.574
NC_035094.1	43274115	.	C	A	.	.	MAF_USDA=2.353
NC_035094.1	43274116	.	A	C	.	.	MAF_USDA=2.353
NC_035094.1	43274144	.	A	G	.	.	MAF_INRAE=44.937;MAF_USDA=24.118
NC_035094.1	43274321	.	T	A	.	.	MAF_INRAE=45.57;MAF_USDA=22.941
NC_035094.1	43274343	.	C	A	.	.	MAF_INRAE=4.43;MAF_USDA=13.529
NC_035094.1	43274355	.	G	A	.	.	MAF_USDA=2.353
NC_035094.1	43274413	.	A	G	.	.	MAF_USDA=2.941
NC_035094.1	43274446	.	G	A	.	.	MAF_USDA=16.667
NC_035094.1	43274506	.	G	A	.	.	MAF_USDA=1.639
NC_035094.1	43274522	.	A	G	.	.	MAF_USDA=4.098
NC_035094.1	43274523	.	C	A	.	.	MAF_USDA=4.098
NC_035094.1	43274528	.	C	A	.	.	MAF_USDA=4.098
NC_035094.1	43274531	.	T	G	.	.	MAF_USDA=4.098
NC_035094.1	43274601	.	T	G	.	.	MAF_USDA=1.765
NC_035094.1	43274724	.	G	T	.	.	MAF_USDA=1.639
NC_035094.1	43274725	.	T	C	.	.	MAF_USDA=2.353
NC_035094.1	43274743	.	T	G	.	.	MAF_USDA=4.706
NC_035094.1	43274809	.	C	T	.	.	MAF_INRAE=4.43;MAF_USDA=13.115
NC_035094.1	43274821	.	T	G	.	.	MAF_INRAE=18.987;MAF_USDA=12.353
NC_035094.1	43274862	.	T	C	.	.	MAF_INRAE=5.263;MAF_USDA=2.353
NC_035094.1	43274873	.	C	A	.	.	MAF_INRAE=44.937;MAF_USDA=24.118
NC_035094.1	43274927	.	G	A	.	.	MAF_INRAE=1.667
NC_035094.1	43275022	.	A	G	.	.	MAF_INRAE=17.722;MAF_USDA=2.941
NC_035094.1	43275080	.	A	C	.	.	MAF_INRAE=44.937;MAF_USDA=23.529
NC_035094.1	43275120	.	T	A	.	.	MAF_INRAE=36.076;MAF_USDA=38.824
NC_035094.1	43275144	.	C	T	.	.	MAF_USDA=1.639
NC_035094.1	43275253	.	T	C	.	.	MAF_USDA=1.639
NC_035094.1	43275334	.	A	C	.	.	MAF_INRAE=5.263;MAF_USDA=4.918
NC_035094.1	43275754	.	A	G	.	.	MAF_INRAE=5.263;MAF_USDA=4.098
NC_035094.1	43275778	.	A	G	.	.	MAF_USDA=14.118
NC_035094.1	43275796	.	C	T	.	.	MAF_USDA=17.857
NC_035094.1	43275797	.	T	G	.	.	MAF_USDA=13.095
NC_035094.1	43275801	.	C	G	.	.	MAF_USDA=13.095
NC_035094.1	43275804	.	C	A	.	.	MAF_USDA=12.5
NC_035094.1	43275806	.	G	A	.	.	MAF_USDA=35.119
NC_035094.1	43275972	.	G	A	.	.	MAF_USDA=37.5
NC_035094.1	43276052	.	A	C	.	.	MAF_USDA=2.083
NC_035094.1	43276159	.	C	G	.	.	MAF_INRAE=10.526
NC_035094.1	43276193	.	A	G	.	.	MAF_INRAE=5.263
NC_035094.1	43276228	.	A	T	.	.	MAF_INRAE=1.667;MAF_USDA=12.5
NC_035094.1	43276230	.	G	T	.	.	MAF_INRAE=1.667;MAF_USDA=12.5
NC_035094.1	43276310	.	C	A	.	.	MAF_USDA=43.75
NC_035094.1	43276650	.	C	T	.	.	MAF_USDA=31.25
NC_035094.1	43276661	.	G	A	.	.	MAF_USDA=2.083
NC_035094.1	43276701	.	G	T	.	.	MAF_INRAE=8.333;MAF_USDA=8.333
NC_035094.1	43276901	.	A	G	.	.	MAF_USDA=6.557
NC_035094.1	43276903	.	G	A	.	.	MAF_USDA=4.098
NC_035094.1	43276980	.	G	T	.	.	MAF_INRAE=5.263;MAF_USDA=4.918
NC_035094.1	43277045	.	C	A	.	.	MAF_USDA=1.667
NC_035094.1	43277183	.	T	G	.	.	MAF_USDA=2.5
NC_035094.1	43277246	.	T	A	.	.	MAF_INRAE=9.167;MAF_USDA=13.333
NC_035094.1	43277255	.	T	G	.	.	MAF_INRAE=9.167;MAF_USDA=13.333
NC_035094.1	43277293	.	C	T	.	.	MAF_INRAE=47.5;MAF_USDA=50.0
NC_035094.1	43277484	.	G	A	.	.	MAF_INRAE=1.667;MAF_USDA=3.279
NC_035094.1	43277714	.	C	T	.	.	MAF_USDA=8.475
NC_035094.1	43277836	.	A	G	.	.	MAF_USDA=1.639
NC_035094.1	43277841	.	G	T	.	.	MAF_INRAE=5.263;MAF_USDA=4.918
NC_035094.1	43277972	.	C	T	.	.	MAF_INRAE=1.667;MAF_USDA=12.5
NC_035094.1	43278003	.	C	A	.	.	MAF_INRAE=9.167;MAF_USDA=9.016
NC_035094.1	43278007	.	C	T	.	.	MAF_INRAE=5.263;MAF_USDA=4.098
NC_035094.1	43278170	.	G	T	.	.	MAF_INRAE=24.051;MAF_USDA=5.882
NC_035094.1	43278252	.	G	C	.	.	MAF_INRAE=21.519;MAF_USDA=11.176
NC_035094.1	43278460	.	C	T	.	.	MAF_INRAE=5.263
NC_035094.1	43278636	.	T	A	.	.	MAF_USDA=1.639
NC_035094.1	43278664	.	T	C	.	.	MAF_USDA=2.353
NC_035094.1	43278665	.	A	G	.	.	MAF_USDA=9.836
NC_035094.1	43278673	.	A	C	.	.	MAF_INRAE=41.772;MAF_USDA=40.0
NC_035094.1	43278749	.	A	T	.	.	MAF_INRAE=22.152;MAF_USDA=21.176
NC_035094.1	43278789	.	T	C	.	.	MAF_INRAE=22.152;MAF_USDA=20.588
NC_035094.1	43278842	.	C	G	.	.	MAF_INRAE=5.263;MAF_USDA=8.235
NC_035094.1	43278857	.	C	T	.	.	MAF_USDA=1.639
NC_035094.1	43278953	.	A	G	.	.	MAF_USDA=16.667
NC_035094.1	43279082	.	A	G	.	.	MAF_USDA=2.459
NC_035094.1	43279101	.	G	A	.	.	MAF_INRAE=5.263
NC_035094.1	43279161	.	G	A	.	.	MAF_INRAE=18.987;MAF_USDA=20.0
NC_035094.1	43279192	.	T	G	.	.	MAF_USDA=1.765
NC_035094.1	43279334	.	T	C	.	.	MAF_USDA=5.882
NC_035094.1	43279389	.	G	A	.	.	MAF_USDA=16.667
NC_035094.1	43279395	.	T	A	.	.	MAF_USDA=2.353
NC_035094.1	43279405	.	T	A	.	.	MAF_USDA=4.118
NC_035094.1	43279408	.	T	G	.	.	MAF_USDA=2.083
NC_035094.1	43279466	.	A	G	.	.	MAF_USDA=2.353
NC_035094.1	43279499	.	T	C	.	.	MAF_USDA=2.083
NC_035094.1	43279529	.	C	A	.	.	MAF_USDA=4.706
NC_035094.1	43279530	.	C	G	.	.	MAF_USDA=4.706
NC_035094.1	43279559	.	C	A	.	.	MAF_USDA=18.75
NC_035094.1	43279837	.	C	T	.	.	MAF_USDA=2.353
NC_035094.1	43279901	.	T	A	.	.	MAF_USDA=2.353
NC_035094.1	43279958	.	G	C	.	.	MAF_USDA=11.765
NC_035094.1	43279976	.	C	A	.	.	MAF_INRAE=9.494;MAF_USDA=2.941
NC_035094.1	43280008	.	G	T	.	.	MAF_INRAE=22.152;MAF_USDA=4.118
NC_035094.1	43280009	.	G	A	.	.	MAF_INRAE=47.5;MAF_USDA=34.706
NC_035094.1	43280030	.	G	A	.	.	MAF_INRAE=1.667;MAF_USDA=11.475
NC_035094.1	43280050	.	C	T	.	.	MAF_INRAE=20.253;MAF_USDA=8.197
NC_035094.1	43280097	.	A	T	.	.	MAF_USDA=2.459
NC_035094.1	43280246	.	C	T	.	.	MAF_INRAE=21.519;MAF_USDA=26.471
NC_035094.1	43280259	.	C	T	.	.	MAF_USDA=2.459
NC_035094.1	43280302	.	G	A	.	.	MAF_INRAE=21.053;MAF_USDA=45.833
NC_035094.1	43280352	.	A	G	.	.	MAF_INRAE=11.667
NC_035094.1	43280356	.	G	A	.	.	MAF_INRAE=20.253;MAF_USDA=8.824
NC_035094.1	43280455	.	A	G	.	.	MAF_USDA=3.529
NC_035094.1	43280456	.	T	C	.	.	MAF_INRAE=21.667;MAF_USDA=41.765
NC_035094.1	43280481	.	G	A	.	.	MAF_INRAE=11.667;MAF_USDA=4.918
NC_035094.1	43280541	.	C	A	.	.	MAF_USDA=1.765
NC_035094.1	43280579	.	C	T	.	.	MAF_USDA=2.459
NC_035094.1	43280651	.	C	T	.	.	MAF_USDA=1.639
NC_035094.1	43280946	.	A	T	.	.	MAF_USDA=2.353
NC_035094.1	43280951	.	C	T	.	.	MAF_USDA=2.941
NC_035094.1	43280957	.	T	G	.	.	MAF_INRAE=21.519;MAF_USDA=42.353
NC_035094.1	43281003	.	G	A	.	.	MAF_USDA=3.279
NC_035094.1	43281089	.	A	G	.	.	MAF_INRAE=21.519;MAF_USDA=41.765
NC_035094.1	43281166	.	G	T	.	.	MAF_USDA=1.639
NC_035094.1	43281167	.	T	C	.	.	MAF_USDA=1.639
NC_035094.1	43281259	.	C	A	.	.	MAF_INRAE=21.519;MAF_USDA=28.824
NC_035094.1	43281286	.	C	T	.	.	MAF_USDA=2.353
NC_035094.1	43281346	.	C	A	.	.	MAF_INRAE=20.253;MAF_USDA=8.824
NC_035094.1	43281419	.	G	A	.	.	MAF_INRAE=5.263;MAF_USDA=4.706
NC_035094.1	43281436	.	T	C	.	.	MAF_INRAE=22.152;MAF_USDA=18.235
NC_035094.1	43281469	.	T	A	.	.	MAF_INRAE=24.051;MAF_USDA=3.279
NC_035094.1	43281470	.	A	T	.	.	MAF_INRAE=28.333;MAF_USDA=3.279
NC_035094.1	43281483	.	T	G	.	.	MAF_USDA=11.176
NC_035094.1	43281568	.	G	A	.	.	MAF_USDA=3.333
NC_035094.1	43281570	.	G	A	.	.	MAF_USDA=4.918
NC_035094.1	43281590	.	G	T	.	.	MAF_INRAE=42.405;MAF_USDA=41.803
NC_035094.1	43281630	.	T	A	.	.	MAF_INRAE=42.405;MAF_USDA=35.294
NC_035094.1	43281670	.	G	A	.	.	MAF_INRAE=43.038;MAF_USDA=35.294
NC_035094.1	43281691	.	T	C	.	.	MAF_INRAE=43.038;MAF_USDA=34.118
NC_035094.1	43281727	.	C	T	.	.	MAF_INRAE=42.405;MAF_USDA=34.706
NC_035094.1	43281860	.	C	A	.	.	MAF_INRAE=21.519;MAF_USDA=25.595
NC_035094.1	43281932	.	C	A	.	.	MAF_INRAE=24.051;MAF_USDA=2.459
NC_035094.1	43281984	.	C	A	.	.	MAF_USDA=4.918
NC_035094.1	43281988	.	A	G	.	.	MAF_INRAE=21.519;MAF_USDA=41.176
NC_035094.1	43282015	.	A	C	.	.	MAF_INRAE=5.263
NC_035094.1	43282064	.	T	G	.	.	MAF_USDA=1.639
NC_035094.1	43282152	.	A	T	.	.	MAF_USDA=18.75
NC_035094.1	43282157	.	C	T	.	.	MAF_USDA=1.639
NC_035094.1	43282226	.	G	A	.	.	MAF_USDA=4.918
NC_035094.1	43282231	.	G	A	.	.	MAF_USDA=2.459
NC_035094.1	43282234	.	G	A	.	.	MAF_USDA=4.918
NC_035094.1	43282387	.	C	A	.	.	MAF_INRAE=9.494;MAF_USDA=2.083
NC_035094.1	43282391	.	C	T	.	.	MAF_INRAE=5.263;MAF_USDA=4.167
NC_035094.1	43282409	.	T	C	.	.	MAF_USDA=12.5
NC_035094.1	43282431	.	T	G	.	.	MAF_USDA=10.656
NC_035094.1	43282435	.	A	T	.	.	MAF_USDA=10.656
NC_035094.1	43282451	.	G	A	.	.	MAF_USDA=12.295
NC_035094.1	43282454	.	G	C	.	.	MAF_USDA=13.115
NC_035094.1	43282463	.	G	T	.	.	MAF_USDA=16.667
NC_035094.1	43282473	.	G	T	.	.	MAF_USDA=29.167
NC_035094.1	43282535	.	A	C	.	.	MAF_USDA=1.639
NC_035094.1	43282536	.	A	T	.	.	MAF_USDA=14.706
NC_035094.1	43282549	.	G	A	.	.	MAF_INRAE=1.667;MAF_USDA=10.714
NC_035094.1	43282555	.	G	T	.	.	MAF_INRAE=1.667
NC_035094.1	43282611	.	G	T	.	.	MAF_USDA=1.639
NC_035094.1	43282670	.	C	A	.	.	MAF_INRAE=5.263;MAF_USDA=31.765
NC_035094.1	43282686	.	C	T	.	.	MAF_INRAE=20.886;MAF_USDA=25.882
NC_035094.1	43282702	.	C	G	.	.	MAF_INRAE=7.595
NC_035094.1	43282713	.	A	T	.	.	MAF_USDA=3.529
NC_035094.1	43282717	.	T	G	.	.	MAF_INRAE=4.43;MAF_USDA=7.059
NC_035094.1	43282738	.	G	A	.	.	MAF_INRAE=43.671;MAF_USDA=50.0
NC_035094.1	43282768	.	G	T	.	.	MAF_USDA=16.471
NC_035094.1	43282784	.	T	C	.	.	MAF_USDA=6.557
NC_035094.1	43282813	.	G	A	.	.	MAF_INRAE=15.789;MAF_USDA=4.918
NC_035094.1	43282816	.	C	T	.	.	MAF_INRAE=32.911;MAF_USDA=49.412
NC_035094.1	43282876	.	C	A	.	.	MAF_USDA=1.639
NC_035094.1	43282910	.	A	T	.	.	MAF_INRAE=27.5;MAF_USDA=6.25
NC_035094.1	43282911	.	C	G	.	.	MAF_INRAE=21.667;MAF_USDA=32.353
NC_035094.1	43282925	.	T	A	.	.	MAF_INRAE=10.759;MAF_USDA=22.353
NC_035094.1	43283017	.	A	T	.	.	MAF_INRAE=35.443;MAF_USDA=43.75
NC_035094.1	43283021	.	T	A	.	.	MAF_INRAE=35.0;MAF_USDA=43.75
NC_035094.1	43283038	.	C	G	.	.	MAF_INRAE=9.494;MAF_USDA=17.647
NC_035094.1	43283046	.	T	C	.	.	MAF_INRAE=26.582;MAF_USDA=42.941
NC_035094.1	43283103	.	A	C	.	.	MAF_INRAE=9.494;MAF_USDA=18.235
NC_035094.1	43283298	.	A	G	.	.	MAF_INRAE=9.494;MAF_USDA=17.059
NC_035094.1	43283325	.	C	T	.	.	MAF_USDA=2.459
NC_035094.1	43283358	.	G	A	.	.	MAF_INRAE=9.167;MAF_USDA=6.557
NC_035094.1	43283359	.	T	G	.	.	MAF_INRAE=9.167;MAF_USDA=6.557
NC_035094.1	43283376	.	A	G	.	.	MAF_USDA=3.279
NC_035094.1	43283438	.	T	A	.	.	MAF_USDA=2.459
NC_035094.1	43283439	.	C	T	.	.	MAF_USDA=2.459
NC_035094.1	43283502	.	C	T	.	.	MAF_USDA=1.639
NC_035094.1	43283511	.	C	A	.	.	MAF_INRAE=1.667;MAF_USDA=5.738
NC_035094.1	43283539	.	G	A	.	.	MAF_INRAE=9.494;MAF_USDA=17.647
NC_035094.1	43283614	.	A	T	.	.	MAF_USDA=4.118
NC_035094.1	43283629	.	C	T	.	.	MAF_USDA=2.083
NC_035094.1	43283729	.	C	T	.	.	MAF_USDA=2.459
NC_035094.1	43283988	.	A	G	.	.	MAF_USDA=2.083
NC_035094.1	43284024	.	C	A	.	.	MAF_USDA=7.317
NC_035094.1	43284105	.	G	T	.	.	MAF_INRAE=31.579;MAF_USDA=2.976
NC_035094.1	43289424	.	C	T	.	.	MAF_USDA=2.083
NC_035094.1	43289492	.	C	A	.	.	MAF_INRAE=2.5
NC_035094.1	43289530	.	C	A	.	.	MAF_INRAE=5.263
NC_035094.1	43289785	.	T	C	.	.	MAF_INRAE=9.494;MAF_USDA=15.294
NC_035094.1	43289836	.	G	A	.	.	MAF_USDA=11.176
NC_035094.1	43289849	.	A	C	.	.	MAF_USDA=2.353
NC_035094.1	43289886	.	T	C	.	.	MAF_USDA=11.667
NC_035094.1	43289887	.	C	T	.	.	MAF_USDA=11.667
NC_035094.1	43289902	.	A	T	.	.	MAF_INRAE=17.722;MAF_USDA=3.529
NC_035094.1	43289911	.	A	G	.	.	MAF_INRAE=34.177;MAF_USDA=14.706
NC_035094.1	43289913	.	C	T	.	.	MAF_INRAE=9.494;MAF_USDA=15.882
NC_035094.1	43290074	.	T	C	.	.	MAF_USDA=4.118
NC_035094.1	43290536	.	A	T	.	.	MAF_USDA=2.353
NC_035094.1	43290556	.	G	A	.	.	MAF_INRAE=34.177;MAF_USDA=12.353
NC_035094.1	43290567	.	G	A	.	.	MAF_INRAE=21.519;MAF_USDA=15.294
NC_035094.1	43290592	.	T	G	.	.	MAF_USDA=21.765
NC_035094.1	43290606	.	T	G	.	.	MAF_USDA=18.75
NC_035094.1	43290813	.	A	G	.	.	MAF_INRAE=34.177;MAF_USDA=15.882
NC_035094.1	43290872	.	A	T	.	.	MAF_INRAE=5.263
NC_035094.1	43290878	.	T	G	.	.	MAF_USDA=3.279
NC_035094.1	43290886	.	C	T	.	.	MAF_USDA=2.353
NC_035094.1	43290924	.	T	A	.	.	MAF_USDA=2.353
NC_035094.1	43290960	.	C	T	.	.	MAF_INRAE=34.81;MAF_USDA=14.706
NC_035094.1	43291028	.	T	G	.	.	MAF_USDA=2.353
NC_035094.1	43291093	.	C	T	.	.	MAF_USDA=4.098
NC_035094.1	43291198	.	C	T	.	.	MAF_INRAE=9.494;MAF_USDA=2.353
NC_035094.1	43291211	.	A	T	.	.	MAF_USDA=3.279
NC_035094.1	43291377	.	T	G	.	.	MAF_USDA=1.639
NC_035094.1	43291468	.	G	A	.	.	MAF_INRAE=15.823;MAF_USDA=6.25
NC_035094.1	43291520	.	T	G	.	.	MAF_INRAE=9.494;MAF_USDA=10.0
NC_035094.1	43291528	.	C	A	.	.	MAF_USDA=4.098
NC_035094.1	43291537	.	A	T	.	.	MAF_INRAE=17.722;MAF_USDA=2.941
NC_035094.1	43291556	.	A	T	.	.	MAF_USDA=9.016
NC_035094.1	43291567	.	A	T	.	.	MAF_INRAE=9.494
NC_035094.1	43291568	.	A	T	.	.	MAF_INRAE=34.177
NC_035094.1	43291574	.	A	C	.	.	MAF_INRAE=21.519
NC_035094.1	43291596	.	C	T	.	.	MAF_INRAE=5.263
NC_035094.1	43291604	.	A	G	.	.	MAF_USDA=2.353
NC_035094.1	43291769	.	A	G	.	.	MAF_USDA=5.294
NC_035094.1	43291809	.	G	A	.	.	MAF_INRAE=15.789;MAF_USDA=5.738
NC_035094.1	43291846	.	G	A	.	.	MAF_INRAE=5.263;MAF_USDA=1.639
NC_035094.1	43292188	.	G	A	.	.	MAF_INRAE=9.494;MAF_USDA=8.824
NC_035094.1	43292265	.	C	T	.	.	MAF_INRAE=7.595
NC_035094.1	43292794	.	C	A	.	.	MAF_USDA=2.353
NC_035094.1	43292864	.	G	T	.	.	MAF_INRAE=9.494;MAF_USDA=9.412
NC_035094.1	43292924	.	C	G	.	.	MAF_USDA=14.118
NC_035094.1	43292997	.	G	A	.	.	MAF_USDA=6.557
NC_035094.1	43293013	.	G	C	.	.	MAF_INRAE=7.595
NC_035094.1	43293354	.	T	C	.	.	MAF_USDA=10.656
NC_035094.1	43293365	.	C	T	.	.	MAF_USDA=2.459
NC_035094.1	43293375	.	G	A	.	.	MAF_INRAE=9.494;MAF_USDA=2.353
NC_035094.1	43293464	.	C	T	.	.	MAF_INRAE=1.667;MAF_USDA=2.459
NC_035094.1	43293468	.	T	C	.	.	MAF_INRAE=3.165;MAF_USDA=20.0
NC_035094.1	43293513	.	G	A	.	.	MAF_USDA=1.639
NC_035094.1	43293516	.	A	T	.	.	MAF_INRAE=43.038;MAF_USDA=11.176
NC_035094.1	43293664	.	G	A	.	.	MAF_INRAE=5.263;MAF_USDA=3.529
NC_035094.1	43293666	.	G	T	.	.	MAF_USDA=3.529
NC_035094.1	43293682	.	A	G	.	.	MAF_USDA=4.918
NC_035094.1	43293699	.	A	G	.	.	MAF_INRAE=25.949;MAF_USDA=4.918
NC_035094.1	43293748	.	G	A	.	.	MAF_USDA=3.279
NC_035094.1	43293781	.	T	A	.	.	MAF_INRAE=44.304;MAF_USDA=30.0
NC_035094.1	43293827	.	C	A	.	.	MAF_USDA=2.353
NC_035094.1	43293855	.	G	A	.	.	MAF_INRAE=2.5;MAF_USDA=15.294
NC_035094.1	43293884	.	G	T	.	.	MAF_INRAE=22.152;MAF_USDA=3.529
NC_035094.1	43293959	.	C	T	.	.	MAF_USDA=1.639
NC_035094.1	43294318	.	A	G	.	.	MAF_INRAE=22.152;MAF_USDA=23.529
NC_035094.1	43294324	.	T	C	.	.	MAF_INRAE=5.263
NC_035094.1	43294386	.	G	A	.	.	MAF_INRAE=5.263;MAF_USDA=2.941
NC_035094.1	43294390	.	A	T	.	.	MAF_USDA=4.098
NC_035094.1	43294736	.	A	G	.	.	MAF_USDA=1.639
NC_035094.1	43294796	.	A	T	.	.	MAF_INRAE=5.263;MAF_USDA=4.118
NC_035094.1	43294814	.	C	T	.	.	MAF_USDA=7.647
NC_035094.1	43294974	.	G	A	.	.	MAF_INRAE=1.667
NC_035094.1	43295080	.	C	T	.	.	MAF_INRAE=5.263;MAF_USDA=7.5
NC_035094.1	43295265	.	C	T	.	.	MAF_INRAE=20.253;MAF_USDA=30.0
NC_035094.1	43295336	.	T	A	.	.	MAF_INRAE=9.494;MAF_USDA=4.167
NC_035094.1	43295337	.	A	T	.	.	MAF_INRAE=5.833;MAF_USDA=4.167
NC_035094.1	43295400	.	A	T	.	.	MAF_INRAE=5.263;MAF_USDA=1.639
NC_035094.1	43295453	.	G	A	.	.	MAF_INRAE=9.494;MAF_USDA=2.353
NC_035094.1	43295686	.	C	T	.	.	MAF_INRAE=22.152;MAF_USDA=9.412
NC_035094.1	43295696	.	A	C	.	.	MAF_INRAE=2.5
NC_035094.1	43295864	.	T	A	.	.	MAF_INRAE=1.667;MAF_USDA=1.667
NC_035094.1	43295878	.	G	A	.	.	MAF_INRAE=22.785;MAF_USDA=28.333
NC_035094.1	43295885	.	A	G	.	.	MAF_INRAE=5.263;MAF_USDA=1.695
NC_035094.1	43295925	.	T	C	.	.	MAF_INRAE=1.667
NC_035094.1	43295941	.	A	T	.	.	MAF_INRAE=17.722
NC_035094.1	43295997	.	A	T	.	.	MAF_INRAE=1.667;MAF_USDA=2.542
NC_035094.1	43296008	.	G	A	.	.	MAF_USDA=9.322
NC_035094.1	43296021	.	C	T	.	.	MAF_INRAE=5.263;MAF_USDA=1.695
NC_035094.1	43296121	.	G	T	.	.	MAF_USDA=2.353
NC_035094.1	43296178	.	G	A	.	.	MAF_USDA=5.952
NC_035094.1	43296437	.	A	G	.	.	MAF_INRAE=29.747;MAF_USDA=27.059
NC_035094.1	43296467	.	C	G	.	.	MAF_INRAE=17.089;MAF_USDA=2.941
NC_035094.1	43296485	.	G	A	.	.	MAF_USDA=7.377
NC_035094.1	43296760	.	A	T	.	.	MAF_USDA=2.083
NC_035094.1	43296767	.	C	T	.	.	MAF_INRAE=1.667
NC_035094.1	43296907	.	G	A	.	.	MAF_USDA=3.279
NC_035094.1	43296967	.	C	T	.	.	MAF_INRAE=5.263;MAF_USDA=2.459
NC_035094.1	43297102	.	C	T	.	.	MAF_INRAE=5.263;MAF_USDA=4.167
NC_035094.1	43297256	.	G	A	.	.	MAF_USDA=2.353
NC_035094.1	43297594	.	A	C	.	.	MAF_USDA=2.353
NC_035094.1	43297614	.	T	C	.	.	MAF_INRAE=5.263;MAF_USDA=3.529
NC_035094.1	43297623	.	T	C	.	.	MAF_USDA=6.471
NC_035094.1	43297763	.	G	T	.	.	MAF_USDA=2.353
NC_035094.1	43297769	.	T	C	.	.	MAF_INRAE=2.5;MAF_USDA=6.557
NC_035094.1	43297791	.	A	T	.	.	MAF_USDA=2.459
NC_035094.1	43297954	.	A	T	.	.	MAF_USDA=16.667
NC_035094.1	43297990	.	C	A	.	.	MAF_USDA=7.059
NC_035094.1	43298066	.	A	T	.	.	MAF_INRAE=10.526;MAF_USDA=1.639
NC_035094.1	43298139	.	C	T	.	.	MAF_INRAE=17.089;MAF_USDA=5.294
NC_035094.1	43298140	.	T	G	.	.	MAF_INRAE=12.5;MAF_USDA=5.294
NC_035094.1	43298143	.	A	G	.	.	MAF_INRAE=12.5;MAF_USDA=5.294
NC_035094.1	43298149	.	A	C	.	.	MAF_USDA=1.639
NC_035094.1	43298209	.	A	G	.	.	MAF_USDA=2.941
NC_035094.1	43298230	.	C	T	.	.	MAF_INRAE=5.263;MAF_USDA=1.639
NC_035094.1	43298297	.	A	G	.	.	MAF_INRAE=41.139;MAF_USDA=20.833
NC_035094.1	43298312	.	T	G	.	.	MAF_INRAE=10.0;MAF_USDA=47.917
NC_035094.1	43298315	.	A	T	.	.	MAF_USDA=2.083
NC_035094.1	43298322	.	A	C	.	.	MAF_INRAE=17.722;MAF_USDA=6.25
NC_035094.1	43298337	.	G	T	.	.	MAF_INRAE=17.722;MAF_USDA=2.941
NC_035094.1	43298340	.	T	C	.	.	MAF_USDA=1.639
NC_035094.1	43298398	.	T	A	.	.	MAF_USDA=5.738
NC_035094.1	43298405	.	G	A	.	.	MAF_INRAE=15.789;MAF_USDA=6.557
NC_035094.1	43298423	.	T	C	.	.	MAF_USDA=4.918
NC_035094.1	43298425	.	T	C	.	.	MAF_INRAE=22.152;MAF_USDA=4.706
NC_035094.1	43298430	.	G	C	.	.	MAF_INRAE=22.152;MAF_USDA=3.529
NC_035094.1	43298436	.	C	T	.	.	MAF_INRAE=22.152;MAF_USDA=4.118
NC_035094.1	43298455	.	C	T	.	.	MAF_USDA=18.75
NC_035094.1	43298473	.	G	C	.	.	MAF_INRAE=16.456;MAF_USDA=2.353
NC_035094.1	43298650	.	C	T	.	.	MAF_INRAE=11.667;MAF_USDA=4.167
NC_035094.1	43298684	.	G	T	.	.	MAF_USDA=4.918
NC_035094.1	43298685	.	C	A	.	.	MAF_USDA=4.918
NC_035094.1	43298732	.	C	G	.	.	MAF_USDA=13.529
NC_035094.1	43298841	.	G	A	.	.	MAF_USDA=1.639
NC_035094.1	43298845	.	T	G	.	.	MAF_USDA=4.118
NC_035094.1	43298863	.	A	C	.	.	MAF_INRAE=12.5
NC_035094.1	43298876	.	C	T	.	.	MAF_INRAE=15.823;MAF_USDA=3.279
NC_035094.1	43298909	.	T	A	.	.	MAF_INRAE=17.089;MAF_USDA=2.941
NC_035094.1	43298994	.	T	C	.	.	MAF_USDA=4.918
NC_035094.1	43299042	.	C	T	.	.	MAF_INRAE=15.823;MAF_USDA=4.098
NC_035094.1	43299044	.	T	A	.	.	MAF_USDA=1.639
NC_035094.1	43299045	.	A	T	.	.	MAF_INRAE=11.667
NC_035094.1	43299206	.	G	A	.	.	MAF_INRAE=8.228
NC_035094.1	43299210	.	G	T	.	.	MAF_INRAE=11.667
NC_035094.1	43299221	.	A	G	.	.	MAF_INRAE=11.667
NC_035094.1	43299237	.	A	T	.	.	MAF_USDA=5.882
NC_035094.1	43299248	.	C	T	.	.	MAF_INRAE=11.667
NC_035094.1	43299305	.	T	G	.	.	MAF_INRAE=7.5
NC_035094.1	43299415	.	A	T	.	.	MAF_INRAE=49.167;MAF_USDA=46.471
NC_035094.1	43299478	.	T	C	.	.	MAF_USDA=1.639
NC_035094.1	43299479	.	T	G	.	.	MAF_INRAE=48.734;MAF_USDA=40.0
NC_035094.1	43299531	.	T	A	.	.	MAF_INRAE=32.278;MAF_USDA=43.529
NC_035094.1	43299577	.	C	T	.	.	MAF_INRAE=17.722;MAF_USDA=2.941
NC_035094.1	43299693	.	A	G	.	.	MAF_INRAE=30.38;MAF_USDA=25.294
NC_035094.1	43299805	.	G	A	.	.	MAF_INRAE=15.823;MAF_USDA=2.459
NC_035094.1	43299809	.	A	T	.	.	MAF_INRAE=31.013;MAF_USDA=30.588
NC_035094.1	43299820	.	A	T	.	.	MAF_USDA=1.765
NC_035094.1	43299827	.	T	C	.	.	MAF_INRAE=18.354;MAF_USDA=19.672
NC_035094.1	43299914	.	T	C	.	.	MAF_USDA=1.639
NC_035094.1	43299927	.	G	A	.	.	MAF_USDA=4.167
NC_035094.1	43300569	.	G	T	.	.	MAF_USDA=2.459
NC_035094.1	43300676	.	C	T	.	.	MAF_INRAE=29.747;MAF_USDA=21.176
NC_035094.1	43300689	.	G	T	.	.	MAF_INRAE=5.263
NC_035094.1	43300716	.	C	A	.	.	MAF_INRAE=15.823;MAF_USDA=2.459
NC_035094.1	43300919	.	C	G	.	.	MAF_INRAE=15.19;MAF_USDA=2.459
NC_035094.1	43301049	.	G	T	.	.	MAF_USDA=6.25
NC_035094.1	43301063	.	T	G	.	.	MAF_INRAE=1.667;MAF_USDA=5.738
NC_035094.1	43301065	.	A	T	.	.	MAF_INRAE=1.667;MAF_USDA=5.738
NC_035094.1	43301115	.	C	T	.	.	MAF_INRAE=1.667;MAF_USDA=4.918
NC_035094.1	43301183	.	T	C	.	.	MAF_INRAE=35.0
NC_035094.1	43301205	.	C	T	.	.	MAF_INRAE=1.667;MAF_USDA=5.738
NC_035094.1	43301211	.	A	C	.	.	MAF_USDA=4.918
NC_035094.1	43301287	.	C	T	.	.	MAF_USDA=3.279
NC_035094.1	43301291	.	T	C	.	.	MAF_USDA=2.459
NC_035094.1	43301328	.	G	T	.	.	MAF_INRAE=15.789;MAF_USDA=6.557
NC_035094.1	43301347	.	C	T	.	.	MAF_INRAE=10.127;MAF_USDA=18.235
NC_035094.1	43301412	.	C	T	.	.	MAF_USDA=3.279
NC_035094.1	43301443	.	T	A	.	.	MAF_USDA=1.765
NC_035094.1	43301463	.	C	T	.	.	MAF_USDA=2.5
NC_035094.1	43301464	.	G	A	.	.	MAF_USDA=4.167
NC_035094.1	43301540	.	A	C	.	.	MAF_INRAE=29.747;MAF_USDA=20.588
NC_035094.1	43301571	.	A	C	.	.	MAF_INRAE=1.667;MAF_USDA=6.557
NC_035094.1	43301627	.	G	A	.	.	MAF_INRAE=10.127;MAF_USDA=20.588
NC_035094.1	43301642	.	T	C	.	.	MAF_INRAE=1.667;MAF_USDA=5.738
NC_035094.1	43301749	.	C	A	.	.	MAF_USDA=9.016
NC_035094.1	43301766	.	C	T	.	.	MAF_USDA=5.294
NC_035094.1	43301776	.	A	G	.	.	MAF_USDA=5.738
NC_035094.1	43301859	.	C	T	.	.	MAF_INRAE=39.241
NC_035094.1	43301904	.	A	C	.	.	MAF_USDA=4.918
NC_035094.1	43302049	.	T	A	.	.	MAF_USDA=2.083
NC_035094.1	43302302	.	G	A	.	.	MAF_USDA=1.639
NC_035094.1	43302428	.	A	G	.	.	MAF_INRAE=21.053;MAF_USDA=14.754
NC_035094.1	43302512	.	C	T	.	.	MAF_INRAE=48.101;MAF_USDA=34.706
NC_035094.1	43302594	.	G	T	.	.	MAF_INRAE=47.468;MAF_USDA=34.706
NC_035094.1	43302669	.	C	T	.	.	MAF_USDA=2.353
NC_035094.1	43302722	.	A	C	.	.	MAF_USDA=10.417
NC_035094.1	43302748	.	C	A	.	.	MAF_INRAE=17.722;MAF_USDA=3.571
NC_035094.1	43302758	.	T	A	.	.	MAF_USDA=2.353
NC_035094.1	43302824	.	G	T	.	.	MAF_INRAE=10.833
NC_035094.1	43302874	.	C	T	.	.	MAF_USDA=11.176
NC_035094.1	43302934	.	A	T	.	.	MAF_INRAE=17.089;MAF_USDA=8.824
NC_035094.1	43302984	.	A	C	.	.	MAF_INRAE=5.263;MAF_USDA=7.059
NC_035094.1	43303096	.	A	T	.	.	MAF_INRAE=15.823;MAF_USDA=1.639
NC_035094.1	43303140	.	A	G	.	.	MAF_INRAE=5.263
NC_035094.1	43303147	.	T	C	.	.	MAF_INRAE=5.263;MAF_USDA=2.353
NC_035094.1	43303158	.	A	T	.	.	MAF_INRAE=5.263;MAF_USDA=2.353
NC_035094.1	43303220	.	G	T	.	.	MAF_USDA=2.353
NC_035094.1	43303235	.	A	G	.	.	MAF_INRAE=48.101;MAF_USDA=34.706
NC_035094.1	43303262	.	G	T	.	.	MAF_INRAE=21.053;MAF_USDA=10.588
NC_035094.1	43303320	.	G	T	.	.	MAF_INRAE=19.62;MAF_USDA=5.357
NC_035094.1	43303335	.	G	T	.	.	MAF_USDA=2.5
NC_035094.1	43303351	.	G	A	.	.	MAF_INRAE=25.949;MAF_USDA=28.824
NC_035094.1	43303368	.	C	T	.	.	MAF_INRAE=11.667;MAF_USDA=11.176
NC_035094.1	43303441	.	T	C	.	.	MAF_USDA=37.5
NC_035094.1	43303467	.	A	G	.	.	MAF_INRAE=6.667
NC_035094.1	43303557	.	T	C	.	.	MAF_INRAE=38.608;MAF_USDA=44.706
NC_035094.1	43303579	.	A	T	.	.	MAF_USDA=1.639
NC_035094.1	43303659	.	G	C	.	.	MAF_USDA=4.918
NC_035094.1	43303693	.	A	T	.	.	MAF_USDA=4.098
NC_035094.1	43303718	.	G	A	.	.	MAF_USDA=1.639
NC_035094.1	43303786	.	G	T	.	.	MAF_INRAE=9.494;MAF_USDA=11.905
NC_035094.1	43303809	.	A	G	.	.	MAF_USDA=18.452
NC_035094.1	43303843	.	C	T	.	.	MAF_INRAE=10.526;MAF_USDA=4.918
NC_035094.1	43305589	.	C	A	.	.	MAF_USDA=8.333
NC_035094.1	43305610	.	A	C	.	.	MAF_USDA=18.75
NC_035094.1	43305632	.	C	T	.	.	MAF_USDA=7.377
NC_035094.1	43305676	.	G	A	.	.	MAF_USDA=9.016
NC_035094.1	43305692	.	C	T	.	.	MAF_USDA=6.557
NC_035094.1	43305725	.	C	A	.	.	MAF_USDA=10.0
NC_035094.1	43305732	.	C	A	.	.	MAF_USDA=28.571
NC_035094.1	43305798	.	C	T	.	.	MAF_USDA=24.118
NC_035094.1	43305840	.	C	T	.	.	MAF_USDA=2.459
NC_035094.1	43305909	.	C	A	.	.	MAF_USDA=2.353
NC_035094.1	43305920	.	C	T	.	.	MAF_USDA=10.0
NC_035094.1	43305986	.	C	T	.	.	MAF_USDA=2.353
NC_035094.1	43305991	.	T	C	.	.	MAF_USDA=1.765
NC_035094.1	43306014	.	C	A	.	.	MAF_USDA=10.0
NC_035094.1	43306033	.	T	C	.	.	MAF_USDA=28.824
NC_035094.1	43306052	.	G	A	.	.	MAF_USDA=9.412
NC_035094.1	43306063	.	C	T	.	.	MAF_USDA=26.471
NC_035094.1	43306071	.	C	A	.	.	MAF_USDA=1.639
NC_035094.1	43306078	.	C	A	.	.	MAF_USDA=21.176
NC_035094.1	43306156	.	T	C	.	.	MAF_USDA=2.459
NC_035094.1	43306158	.	G	A	.	.	MAF_USDA=33.333
NC_035094.1	43306166	.	C	G	.	.	MAF_USDA=30.435
NC_035094.1	43306232	.	T	G	.	.	MAF_USDA=13.043
NC_035094.1	43306248	.	A	G	.	.	MAF_USDA=25.926
NC_035094.1	43306250	.	T	G	.	.	MAF_USDA=2.469
NC_035094.1	43306317	.	A	G	.	.	MAF_USDA=39.583
NC_035094.1	43306339	.	A	C	.	.	MAF_USDA=26.22
NC_035094.1	43306340	.	A	T	.	.	MAF_USDA=4.167
NC_035094.1	43306342	.	G	T	.	.	MAF_USDA=27.439
NC_035094.1	43306402	.	G	A	.	.	MAF_USDA=37.5
NC_035094.1	43306634	.	T	C	.	.	MAF_USDA=2.083
NC_035094.1	43306723	.	C	T	.	.	MAF_INRAE=5.263
NC_035094.1	43306807	.	T	G	.	.	MAF_INRAE=17.722;MAF_USDA=3.049
NC_035094.1	43306813	.	T	G	.	.	MAF_USDA=2.586
NC_035094.1	43306821	.	A	C	.	.	MAF_INRAE=21.519;MAF_USDA=33.333
NC_035094.1	43306840	.	T	C	.	.	MAF_USDA=16.667
NC_035094.1	43306885	.	G	T	.	.	MAF_INRAE=27.215;MAF_USDA=18.902
NC_035094.1	43306898	.	C	A	.	.	MAF_INRAE=27.215;MAF_USDA=21.341
NC_035094.1	43307081	.	C	T	.	.	MAF_USDA=2.542
NC_035094.1	43307172	.	G	A	.	.	MAF_INRAE=5.263;MAF_USDA=2.439
NC_035094.1	43307261	.	G	T	.	.	MAF_USDA=7.317
NC_035094.1	43307330	.	G	T	.	.	MAF_INRAE=40.506;MAF_USDA=32.927
NC_035094.1	43307402	.	T	G	.	.	MAF_INRAE=40.506;MAF_USDA=35.542
NC_035094.1	43307439	.	C	T	.	.	MAF_INRAE=38.608;MAF_USDA=31.325
NC_035094.1	43307469	.	A	T	.	.	MAF_INRAE=11.667;MAF_USDA=1.724
NC_035094.1	43307512	.	G	A	.	.	MAF_INRAE=30.833;MAF_USDA=31.098
NC_035094.1	43307586	.	T	G	.	.	MAF_INRAE=32.278;MAF_USDA=32.317
NC_035094.1	43307642	.	G	A	.	.	MAF_INRAE=40.506;MAF_USDA=32.927
NC_035094.1	43307682	.	C	T	.	.	MAF_USDA=1.724
NC_035094.1	43307724	.	G	T	.	.	MAF_USDA=3.448
NC_035094.1	43307729	.	A	T	.	.	MAF_INRAE=29.747;MAF_USDA=22.561
NC_035094.1	43307768	.	G	T	.	.	MAF_INRAE=21.053;MAF_USDA=11.585
NC_035094.1	43307770	.	T	C	.	.	MAF_INRAE=30.833;MAF_USDA=35.366
NC_035094.1	43307781	.	G	A	.	.	MAF_USDA=7.317
NC_035094.1	43307809	.	G	A	.	.	MAF_INRAE=31.579;MAF_USDA=43.75
NC_035094.1	43307822	.	A	T	.	.	MAF_INRAE=31.579;MAF_USDA=6.25
NC_035094.1	43307850	.	G	T	.	.	MAF_USDA=4.31
NC_035094.1	43307851	.	G	A	.	.	MAF_USDA=2.586
NC_035094.1	43307976	.	C	A	.	.	MAF_INRAE=25.949;MAF_USDA=6.25
NC_035094.1	43308056	.	A	G	.	.	MAF_USDA=4.237
NC_035094.1	43308058	.	C	T	.	.	MAF_USDA=4.237
NC_035094.1	43308139	.	G	A	.	.	MAF_USDA=2.083
NC_035094.1	43308140	.	C	A	.	.	MAF_INRAE=37.975;MAF_USDA=28.659
NC_035094.1	43308143	.	T	C	.	.	MAF_INRAE=10.833
NC_035094.1	43308223	.	C	T	.	.	MAF_USDA=4.31
NC_035094.1	43308231	.	G	A	.	.	MAF_USDA=1.724
NC_035094.1	43308508	.	G	A	.	.	MAF_USDA=18.75
NC_035094.1	43308515	.	G	A	.	.	MAF_USDA=5.085
NC_035094.1	43308533	.	C	G	.	.	MAF_USDA=5.085
NC_035094.1	43308534	.	A	G	.	.	MAF_USDA=4.237
NC_035094.1	43308540	.	G	A	.	.	MAF_INRAE=32.278;MAF_USDA=32.317
NC_035094.1	43308542	.	T	G	.	.	MAF_USDA=4.31
NC_035094.1	43308560	.	C	A	.	.	MAF_INRAE=5.263;MAF_USDA=4.167
NC_035094.1	43308589	.	G	T	.	.	MAF_INRAE=17.722;MAF_USDA=3.049
NC_035094.1	43308599	.	G	T	.	.	MAF_INRAE=5.263;MAF_USDA=2.439
NC_035094.1	43308854	.	C	A	.	.	MAF_INRAE=31.579;MAF_USDA=10.417
NC_035094.1	43308876	.	C	A	.	.	MAF_USDA=16.667
NC_035094.1	43308903	.	C	T	.	.	MAF_USDA=16.667
NC_035094.1	43308907	.	T	A	.	.	MAF_USDA=4.167
NC_035094.1	43308953	.	T	C	.	.	MAF_INRAE=26.582;MAF_USDA=6.25
NC_035094.1	43308960	.	A	C	.	.	MAF_INRAE=28.481;MAF_USDA=10.417
NC_035094.1	43309025	.	A	C	.	.	MAF_INRAE=17.722;MAF_USDA=6.25
NC_035094.1	43309045	.	A	T	.	.	MAF_INRAE=10.526
NC_035094.1	43309070	.	A	G	.	.	MAF_INRAE=31.579;MAF_USDA=10.417
NC_035094.1	43309093	.	T	C	.	.	MAF_USDA=2.083
NC_035094.1	43309108	.	G	C	.	.	MAF_USDA=2.083
NC_035094.1	43309166	.	T	C	.	.	MAF_INRAE=28.481;MAF_USDA=10.417
NC_035094.1	43309203	.	T	C	.	.	MAF_INRAE=22.785;MAF_USDA=22.917
NC_035094.1	43309279	.	C	T	.	.	MAF_INRAE=29.747;MAF_USDA=45.833
NC_035094.1	43309340	.	C	T	.	.	MAF_USDA=2.586
NC_035094.1	43309423	.	A	G	.	.	MAF_INRAE=21.053;MAF_USDA=11.446
NC_035094.1	43309442	.	A	C	.	.	MAF_INRAE=3.333;MAF_USDA=3.049
NC_035094.1	43309451	.	T	C	.	.	MAF_INRAE=1.667;MAF_USDA=2.542
NC_035094.1	43309501	.	A	C	.	.	MAF_USDA=16.667
NC_035094.1	43309546	.	G	T	.	.	MAF_INRAE=5.263
NC_035094.1	43309834	.	G	A	.	.	MAF_USDA=18.75
NC_035094.1	43309931	.	T	A	.	.	MAF_USDA=12.5
NC_035094.1	43309935	.	G	A	.	.	MAF_INRAE=31.579;MAF_USDA=6.25
NC_035094.1	43310035	.	A	G	.	.	MAF_INRAE=5.263;MAF_USDA=4.167
NC_035094.1	43310318	.	C	T	.	.	MAF_USDA=4.918
NC_035094.1	43310322	.	T	C	.	.	MAF_USDA=5.738
NC_035094.1	43310356	.	G	A	.	.	MAF_USDA=3.279
NC_035094.1	43310416	.	G	A	.	.	MAF_USDA=1.639
NC_035094.1	43310494	.	C	A	.	.	MAF_INRAE=5.263;MAF_USDA=4.918
NC_035094.1	43310565	.	A	C	.	.	MAF_INRAE=8.861;MAF_USDA=5.833
NC_035094.1	43310572	.	G	A	.	.	MAF_INRAE=5.263;MAF_USDA=8.929
NC_035094.1	43310578	.	G	A	.	.	MAF_INRAE=29.114;MAF_USDA=28.571
NC_035094.1	43310615	.	A	C	.	.	MAF_INRAE=31.579;MAF_USDA=31.928
NC_035094.1	43310736	.	C	A	.	.	MAF_INRAE=28.481;MAF_USDA=35.542
NC_035094.1	43310741	.	A	T	.	.	MAF_INRAE=5.263
NC_035094.1	43310814	.	A	C	.	.	MAF_USDA=1.807
NC_035094.1	43310884	.	C	T	.	.	MAF_INRAE=29.167;MAF_USDA=41.765
NC_035094.1	43310889	.	T	C	.	.	MAF_USDA=4.167
NC_035094.1	43310933	.	C	G	.	.	MAF_INRAE=29.747;MAF_USDA=31.765
NC_035094.1	43310957	.	T	G	.	.	MAF_USDA=5.738
NC_035094.1	43311035	.	G	T	.	.	MAF_INRAE=5.263
NC_035094.1	43311113	.	TC	TA	.	.	MAF_USDA=33.333
NC_035094.1	43311193	.	G	C	.	.	MAF_USDA=12.5
NC_035094.1	43311196	.	A	T	.	.	MAF_USDA=2.353
NC_035094.1	43311229	.	G	A	.	.	MAF_INRAE=5.263
NC_035094.1	43311254	.	C	T	.	.	MAF_USDA=3.279
NC_035094.1	43311289	.	C	T	.	.	MAF_USDA=2.459
NC_035094.1	43311316	.	C	T	.	.	MAF_USDA=2.353
NC_035094.1	43311337	.	T	C	.	.	MAF_USDA=10.0
NC_035094.1	43311338	.	T	G	.	.	MAF_INRAE=17.722;MAF_USDA=2.941
NC_035094.1	43311426	.	T	G	.	.	MAF_USDA=2.353
NC_035094.1	43311452	.	T	C	.	.	MAF_INRAE=29.747;MAF_USDA=31.176
NC_035094.1	43311476	.	T	A	.	.	MAF_INRAE=12.5
NC_035094.1	43311492	.	A	C	.	.	MAF_USDA=3.279
NC_035094.1	43311573	.	A	C	.	.	MAF_INRAE=29.114;MAF_USDA=31.176
NC_035094.1	43311577	.	T	A	.	.	MAF_USDA=6.471
NC_035094.1	43311599	.	G	A	.	.	MAF_INRAE=29.114;MAF_USDA=42.353
NC_035094.1	43311610	.	C	T	.	.	MAF_USDA=3.279
NC_035094.1	43311653	.	G	A	.	.	MAF_USDA=2.353
NC_035094.1	43311712	.	G	T	.	.	MAF_INRAE=48.101;MAF_USDA=28.235
NC_035094.1	43311752	.	G	A	.	.	MAF_INRAE=48.101;MAF_USDA=30.588
NC_035094.1	43311832	.	G	T	.	.	MAF_USDA=3.279
NC_035094.1	43311834	.	G	T	.	.	MAF_INRAE=5.263;MAF_USDA=2.353
NC_035094.1	43311885	.	A	G	.	.	MAF_USDA=16.667
NC_035094.1	43311887	.	C	T	.	.	MAF_INRAE=29.114;MAF_USDA=24.706
NC_035094.1	43311894	.	C	T	.	.	MAF_INRAE=5.263;MAF_USDA=6.471
NC_035094.1	43311900	.	A	C	.	.	MAF_INRAE=27.848;MAF_USDA=22.353
NC_035094.1	43311911	.	C	T	.	.	MAF_INRAE=48.734;MAF_USDA=30.588
NC_035094.1	43311933	.	G	T	.	.	MAF_USDA=4.098
NC_035094.1	43311938	.	C	G	.	.	MAF_INRAE=27.848;MAF_USDA=22.941
NC_035094.1	43311960	.	A	G	.	.	MAF_USDA=9.836
NC_035094.1	43312078	.	T	C	.	.	MAF_USDA=5.882
NC_035094.1	43312086	.	A	G	.	.	MAF_USDA=2.941
```
