## Supplemental Data 1 for "Development of a high-density 665 K SNP array for rainbow trout genome-wide genotyping": INRAE_USDA_MAF1.vcf (part 551 of 1714)

```
NC_035094.1	43312113	.	G	C	.	.	MAF_USDA=7.647
NC_035094.1	43312177	.	A	G	.	.	MAF_INRAE=29.114;MAF_USDA=35.417
NC_035094.1	43312243	.	C	A	.	.	MAF_USDA=3.279
NC_035094.1	43312302	.	G	T	.	.	MAF_INRAE=31.579;MAF_USDA=42.353
NC_035094.1	43312303	.	G	A	.	.	MAF_USDA=2.941
NC_035094.1	43312306	.	C	T	.	.	MAF_USDA=10.656
NC_035094.1	43312344	.	G	A	.	.	MAF_USDA=1.639
NC_035094.1	43312345	.	C	T	.	.	MAF_USDA=1.639
NC_035094.1	43312348	.	C	A	.	.	MAF_USDA=6.557
NC_035094.1	43312423	.	G	C	.	.	MAF_USDA=3.333
NC_035094.1	43319760	.	G	A	.	.	MAF_USDA=2.083
NC_035094.1	43319808	.	C	A	.	.	MAF_INRAE=5.263
NC_035094.1	43319821	.	A	T	.	.	MAF_USDA=2.083
NC_035094.1	43319946	.	C	A	.	.	MAF_USDA=18.824
NC_035094.1	43319967	.	C	T	.	.	MAF_INRAE=29.747;MAF_USDA=43.529
NC_035094.1	43320099	.	G	T	.	.	MAF_USDA=2.353
NC_035094.1	43320215	.	T	C	.	.	MAF_INRAE=1.667
NC_035094.1	43320381	.	C	T	.	.	MAF_USDA=3.529
NC_035094.1	43320386	.	T	A	.	.	MAF_USDA=2.459
NC_035094.1	43320398	.	A	G	.	.	MAF_INRAE=24.051;MAF_USDA=44.706
NC_035094.1	43321912	.	A	G	.	.	MAF_INRAE=26.316;MAF_USDA=10.0
NC_035094.1	43321947	.	A	T	.	.	MAF_INRAE=15.789;MAF_USDA=20.588
NC_035094.1	43322035	.	T	G	.	.	MAF_INRAE=42.105;MAF_USDA=35.882
NC_035094.1	43322206	.	C	T	.	.	MAF_USDA=33.333
NC_035094.1	43322553	.	A	T	.	.	MAF_USDA=21.739
NC_035094.1	43322593	.	A	G	.	.	MAF_USDA=6.25
NC_035094.1	43322686	.	G	T	.	.	MAF_USDA=17.647
NC_035094.1	43322692	.	C	T	.	.	MAF_USDA=10.0
NC_035094.1	43322696	.	G	T	.	.	MAF_USDA=12.941
NC_035094.1	43322844	.	T	G	.	.	MAF_INRAE=7.595
NC_035094.1	43322869	.	C	T	.	.	MAF_INRAE=46.835;MAF_USDA=4.918
NC_035094.1	43322956	.	G	T	.	.	MAF_INRAE=38.608;MAF_USDA=45.294
NC_035094.1	43322970	.	T	C	.	.	MAF_INRAE=15.19;MAF_USDA=34.706
NC_035094.1	43322981	.	A	G	.	.	MAF_INRAE=9.494;MAF_USDA=28.824
NC_035094.1	43323091	.	A	G	.	.	MAF_USDA=1.639
NC_035094.1	43323106	.	C	G	.	.	MAF_INRAE=32.911;MAF_USDA=48.235
NC_035094.1	43323147	.	G	A	.	.	MAF_USDA=3.279
NC_035094.1	43323152	.	T	A	.	.	MAF_USDA=1.639
NC_035094.1	43323165	.	G	A	.	.	MAF_INRAE=5.263;MAF_USDA=2.353
NC_035094.1	43323176	.	C	T	.	.	MAF_INRAE=11.392;MAF_USDA=25.882
NC_035094.1	43323188	.	A	G	.	.	MAF_INRAE=39.241;MAF_USDA=48.235
NC_035094.1	43323305	.	A	G	.	.	MAF_USDA=1.639
NC_035094.1	43323309	.	C	T	.	.	MAF_USDA=11.765
NC_035094.1	43323494	.	G	A	.	.	MAF_USDA=35.417
NC_035094.1	43323497	.	C	T	.	.	MAF_USDA=23.913
NC_035094.1	43323583	.	G	A	.	.	MAF_USDA=29.167
NC_035094.1	43325662	.	C	A	.	.	MAF_USDA=1.667
NC_035094.1	43325681	.	T	C	.	.	MAF_USDA=1.639
NC_035094.1	43325757	.	C	A	.	.	MAF_INRAE=42.105;MAF_USDA=45.294
NC_035094.1	43325768	.	A	T	.	.	MAF_INRAE=42.105;MAF_USDA=49.412
NC_035094.1	43325959	.	A	T	.	.	MAF_INRAE=15.789;MAF_USDA=24.118
NC_035094.1	43326020	.	G	T	.	.	MAF_USDA=8.824
NC_035094.1	43326087	.	C	T	.	.	MAF_INRAE=12.025
NC_035094.1	43326117	.	A	G	.	.	MAF_INRAE=15.789;MAF_USDA=20.492
NC_035094.1	43326139	.	G	C	.	.	MAF_USDA=7.647
NC_035094.1	43326219	.	G	A	.	.	MAF_USDA=7.059
NC_035094.1	43326305	.	G	A	.	.	MAF_INRAE=4.167;MAF_USDA=12.941
NC_035094.1	43326388	.	C	G	.	.	MAF_INRAE=12.025;MAF_USDA=27.059
NC_035094.1	43326424	.	C	T	.	.	MAF_USDA=3.279
NC_035094.1	43326492	.	C	A	.	.	MAF_USDA=18.75
NC_035094.1	43326550	.	A	T	.	.	MAF_INRAE=10.127;MAF_USDA=3.529
NC_035094.1	43326666	.	C	T	.	.	MAF_USDA=24.096
NC_035094.1	43326750	.	C	T	.	.	MAF_USDA=1.667
NC_035094.1	43326758	.	G	A	.	.	MAF_USDA=1.667
NC_035094.1	43326857	.	A	T	.	.	MAF_USDA=6.557
NC_035094.1	43326986	.	G	T	.	.	MAF_USDA=7.059
NC_035094.1	43327051	.	G	A	.	.	MAF_USDA=7.377
NC_035094.1	43327066	.	T	C	.	.	MAF_INRAE=47.468;MAF_USDA=28.235
NC_035094.1	43327281	.	C	T	.	.	MAF_USDA=6.034
NC_035094.1	43327315	.	G	A	.	.	MAF_USDA=8.333
NC_035094.1	43327480	.	C	G	.	.	MAF_USDA=1.724
NC_035094.1	43327553	.	C	A	.	.	MAF_USDA=25.0
NC_035094.1	43327642	.	C	T	.	.	MAF_USDA=4.098
NC_035094.1	43327683	.	C	A	.	.	MAF_USDA=18.75
NC_035094.1	43327684	.	A	T	.	.	MAF_USDA=18.75
NC_035094.1	43327692	.	C	A	.	.	MAF_USDA=18.75
NC_035094.1	43327865	.	G	C	.	.	MAF_INRAE=10.127;MAF_USDA=2.353
NC_035094.1	43327888	.	G	C	.	.	MAF_USDA=3.279
NC_035094.1	43327900	.	A	T	.	.	MAF_USDA=3.279
NC_035094.1	43327903	.	C	T	.	.	MAF_INRAE=8.333;MAF_USDA=7.059
NC_035094.1	43327971	.	T	C	.	.	MAF_USDA=2.459
NC_035094.1	43327989	.	A	C	.	.	MAF_USDA=2.353
NC_035094.1	43327996	.	G	A	.	.	MAF_INRAE=47.368;MAF_USDA=49.405
NC_035094.1	43328069	.	G	A	.	.	MAF_USDA=2.941
NC_035094.1	43328085	.	A	C	.	.	MAF_USDA=6.557
NC_035094.1	43328094	.	G	T	.	.	MAF_USDA=11.176
NC_035094.1	43328096	.	A	T	.	.	MAF_USDA=11.176
NC_035094.1	43328100	.	T	A	.	.	MAF_INRAE=5.263
NC_035094.1	43328104	.	A	G	.	.	MAF_USDA=1.639
NC_035094.1	43328129	.	A	T	.	.	MAF_USDA=2.459
NC_035094.1	43328146	.	A	G	.	.	MAF_INRAE=9.494;MAF_USDA=2.353
NC_035094.1	43328162	.	T	G	.	.	MAF_USDA=6.25
NC_035094.1	43328267	.	G	T	.	.	MAF_USDA=1.639
NC_035094.1	43328325	.	A	C	.	.	MAF_INRAE=12.025;MAF_USDA=7.377
NC_035094.1	43328328	.	C	A	.	.	MAF_INRAE=9.167;MAF_USDA=7.377
NC_035094.1	43328334	.	A	G	.	.	MAF_INRAE=12.025;MAF_USDA=9.016
NC_035094.1	43328338	.	G	T	.	.	MAF_INRAE=10.127;MAF_USDA=4.118
NC_035094.1	43328362	.	A	C	.	.	MAF_INRAE=5.263
NC_035094.1	43328378	.	C	G	.	.	MAF_USDA=1.639
NC_035094.1	43328459	.	G	A	.	.	MAF_USDA=4.918
NC_035094.1	43328473	.	T	A	.	.	MAF_USDA=4.098
NC_035094.1	43328490	.	T	G	.	.	MAF_INRAE=10.127;MAF_USDA=2.941
NC_035094.1	43328497	.	T	G	.	.	MAF_USDA=18.75
NC_035094.1	43328507	.	G	A	.	.	MAF_USDA=2.083
NC_035094.1	43328579	.	C	T	.	.	MAF_INRAE=15.789;MAF_USDA=11.176
NC_035094.1	43328711	.	T	C	.	.	MAF_INRAE=11.667;MAF_USDA=4.167
NC_035094.1	43328761	.	T	G	.	.	MAF_INRAE=9.494;MAF_USDA=2.941
NC_035094.1	43328936	.	T	G	.	.	MAF_INRAE=37.342;MAF_USDA=5.882
NC_035094.1	43328984	.	G	T	.	.	MAF_INRAE=27.215;MAF_USDA=42.353
NC_035094.1	43329004	.	C	T	.	.	MAF_USDA=18.75
NC_035094.1	43329121	.	C	A	.	.	MAF_USDA=20.833
NC_035094.1	43329130	.	C	A	.	.	MAF_INRAE=10.127;MAF_USDA=5.882
NC_035094.1	43329171	.	G	A	.	.	MAF_INRAE=9.494;MAF_USDA=3.529
NC_035094.1	43329181	.	A	C	.	.	MAF_USDA=2.459
NC_035094.1	43329189	.	C	A	.	.	MAF_INRAE=9.494;MAF_USDA=2.941
NC_035094.1	43329296	.	T	G	.	.	MAF_INRAE=37.975;MAF_USDA=10.588
NC_035094.1	43329348	.	G	T	.	.	MAF_USDA=1.639
NC_035094.1	43329423	.	C	G	.	.	MAF_INRAE=5.263
NC_035094.1	43329430	.	C	G	.	.	MAF_USDA=3.279
NC_035094.1	43329438	.	A	T	.	.	MAF_INRAE=15.789;MAF_USDA=7.377
NC_035094.1	43329493	.	G	A	.	.	MAF_USDA=1.639
NC_035094.1	43329588	.	A	T	.	.	MAF_USDA=6.557
NC_035094.1	43329614	.	T	G	.	.	MAF_USDA=5.085
NC_035094.1	43329754	.	C	T	.	.	MAF_INRAE=10.127;MAF_USDA=2.353
NC_035094.1	43329774	.	G	A	.	.	MAF_INRAE=10.127;MAF_USDA=2.941
NC_035094.1	43329899	.	C	T	.	.	MAF_INRAE=12.658;MAF_USDA=18.235
NC_035094.1	43329932	.	A	G	.	.	MAF_INRAE=15.789;MAF_USDA=11.176
NC_035094.1	43330062	.	C	A	.	.	MAF_USDA=1.639
NC_035094.1	43330173	.	T	G	.	.	MAF_USDA=3.279
NC_035094.1	43330185	.	A	C	.	.	MAF_INRAE=47.468;MAF_USDA=14.118
NC_035094.1	43330196	.	T	A	.	.	MAF_USDA=3.279
NC_035094.1	43330257	.	C	A	.	.	MAF_USDA=3.279
NC_035094.1	43330367	.	C	T	.	.	MAF_INRAE=23.418;MAF_USDA=23.529
NC_035094.1	43330368	.	G	A	.	.	MAF_INRAE=4.167
NC_035094.1	43330545	.	C	T	.	.	MAF_INRAE=10.127;MAF_USDA=4.167
NC_035094.1	43330616	.	C	T	.	.	MAF_INRAE=15.789;MAF_USDA=11.765
NC_035094.1	43330647	.	A	G	.	.	MAF_INRAE=10.127;MAF_USDA=2.941
NC_035094.1	43330771	.	G	A	.	.	MAF_INRAE=5.263
NC_035094.1	43330839	.	C	T	.	.	MAF_INRAE=8.333
NC_035094.1	43331386	.	T	A	.	.	MAF_INRAE=15.789;MAF_USDA=7.377
NC_035094.1	43331423	.	C	T	.	.	MAF_INRAE=5.263;MAF_USDA=5.738
NC_035094.1	43331460	.	A	C	.	.	MAF_USDA=4.098
NC_035094.1	43331516	.	A	G	.	.	MAF_USDA=5.294
NC_035094.1	43331521	.	G	T	.	.	MAF_INRAE=24.051;MAF_USDA=22.353
NC_035094.1	43331527	.	C	T	.	.	MAF_USDA=3.279
NC_035094.1	43331543	.	T	C	.	.	MAF_USDA=1.639
NC_035094.1	43331598	.	T	G	.	.	MAF_USDA=3.279
NC_035094.1	43331616	.	A	T	.	.	MAF_INRAE=10.127;MAF_USDA=2.353
NC_035094.1	43331715	.	T	A	.	.	MAF_USDA=2.459
NC_035094.1	43331745	.	C	A	.	.	MAF_INRAE=15.789;MAF_USDA=5.882
NC_035094.1	43331749	.	G	A	.	.	MAF_USDA=4.098
NC_035094.1	43331751	.	A	C	.	.	MAF_USDA=3.279
NC_035094.1	43331794	.	T	C	.	.	MAF_USDA=1.639
NC_035094.1	43331799	.	A	C	.	.	MAF_INRAE=15.789;MAF_USDA=5.882
NC_035094.1	43331859	.	G	T	.	.	MAF_INRAE=10.127;MAF_USDA=4.167
NC_035094.1	43332042	.	G	A	.	.	MAF_INRAE=10.833
NC_035094.1	43332092	.	T	G	.	.	MAF_USDA=4.167
NC_035094.1	43332155	.	G	T	.	.	MAF_USDA=12.5
NC_035094.1	43333262	.	T	A	.	.	MAF_USDA=39.583
NC_035094.1	43333288	.	A	G	.	.	MAF_USDA=18.75
NC_035094.1	43333454	.	G	C	.	.	MAF_USDA=7.377
NC_035094.1	43333531	.	G	A	.	.	MAF_INRAE=13.333;MAF_USDA=11.176
NC_035094.1	43333553	.	A	T	.	.	MAF_USDA=3.279
NC_035094.1	43333554	.	T	A	.	.	MAF_USDA=3.279
NC_035094.1	43333586	.	G	A	.	.	MAF_INRAE=26.316;MAF_USDA=47.917
NC_035094.1	43333587	.	C	A	.	.	MAF_USDA=3.279
NC_035094.1	43333651	.	A	G	.	.	MAF_INRAE=43.333;MAF_USDA=11.475
NC_035094.1	43333729	.	G	A	.	.	MAF_INRAE=26.667;MAF_USDA=6.25
NC_035094.1	43333797	.	T	G	.	.	MAF_INRAE=21.053;MAF_USDA=7.059
NC_035094.1	43333805	.	A	C	.	.	MAF_INRAE=9.167
NC_035094.1	43334021	.	G	A	.	.	MAF_INRAE=37.975;MAF_USDA=5.882
NC_035094.1	43334026	.	A	C	.	.	MAF_USDA=2.459
NC_035094.1	43334032	.	A	G	.	.	MAF_INRAE=10.127;MAF_USDA=4.167
NC_035094.1	43334109	.	C	T	.	.	MAF_USDA=2.941
NC_035094.1	43334113	.	G	A	.	.	MAF_INRAE=5.263
NC_035094.1	43334121	.	C	T	.	.	MAF_USDA=2.459
NC_035094.1	43334123	.	G	T	.	.	MAF_INRAE=39.241;MAF_USDA=5.882
NC_035094.1	43334140	.	A	C	.	.	MAF_INRAE=13.924;MAF_USDA=8.824
NC_035094.1	43334189	.	T	C	.	.	MAF_INRAE=37.342;MAF_USDA=14.706
NC_035094.1	43334249	.	A	T	.	.	MAF_INRAE=37.975;MAF_USDA=14.706
NC_035094.1	43334294	.	A	T	.	.	MAF_INRAE=21.053;MAF_USDA=8.235
NC_035094.1	43334297	.	A	G	.	.	MAF_USDA=1.639
NC_035094.1	43334312	.	T	A	.	.	MAF_INRAE=37.975;MAF_USDA=14.706
NC_035094.1	43334347	.	C	A	.	.	MAF_INRAE=4.167;MAF_USDA=8.824
NC_035094.1	43334376	.	C	T	.	.	MAF_USDA=4.918
NC_035094.1	43334381	.	G	A	.	.	MAF_INRAE=10.127;MAF_USDA=4.167
NC_035094.1	43334389	.	A	T	.	.	MAF_INRAE=37.975;MAF_USDA=14.286
NC_035094.1	43334415	.	T	G	.	.	MAF_INRAE=7.595
NC_035094.1	43334437	.	C	T	.	.	MAF_USDA=4.918
NC_035094.1	43334449	.	C	T	.	.	MAF_INRAE=10.127;MAF_USDA=2.353
NC_035094.1	43334497	.	G	A	.	.	MAF_INRAE=5.263
NC_035094.1	43334533	.	C	T	.	.	MAF_USDA=1.639
NC_035094.1	43334567	.	A	C	.	.	MAF_INRAE=5.263
NC_035094.1	43334573	.	G	T	.	.	MAF_USDA=2.941
NC_035094.1	43334659	.	G	C	.	.	MAF_USDA=18.75
NC_035094.1	43334760	.	C	T	.	.	MAF_INRAE=36.709;MAF_USDA=6.25
NC_035094.1	43334807	.	C	A	.	.	MAF_INRAE=14.557;MAF_USDA=16.667
NC_035094.1	43334829	.	T	G	.	.	MAF_USDA=4.098
NC_035094.1	43334836	.	A	T	.	.	MAF_USDA=4.098
NC_035094.1	43334963	.	G	T	.	.	MAF_INRAE=11.667
NC_035094.1	43334972	.	T	G	.	.	MAF_INRAE=37.975;MAF_USDA=6.471
NC_035094.1	43335007	.	A	T	.	.	MAF_INRAE=38.608;MAF_USDA=19.412
NC_035094.1	43335024	.	C	T	.	.	MAF_INRAE=37.975;MAF_USDA=15.882
NC_035094.1	43335031	.	A	C	.	.	MAF_USDA=2.459
NC_035094.1	43335040	.	T	A	.	.	MAF_USDA=2.459
NC_035094.1	43335057	.	T	A	.	.	MAF_USDA=1.639
NC_035094.1	43335070	.	G	T	.	.	MAF_USDA=5.738
NC_035094.1	43335141	.	C	G	.	.	MAF_INRAE=10.127;MAF_USDA=2.353
NC_035094.1	43335162	.	C	T	.	.	MAF_USDA=2.353
NC_035094.1	43335194	.	T	A	.	.	MAF_INRAE=23.418;MAF_USDA=48.824
NC_035094.1	43335205	.	G	C	.	.	MAF_INRAE=4.167;MAF_USDA=15.294
NC_035094.1	43335267	.	G	T	.	.	MAF_INRAE=13.924;MAF_USDA=16.667
NC_035094.1	43335293	.	G	T	.	.	MAF_USDA=4.098
NC_035094.1	43335298	.	A	G	.	.	MAF_INRAE=14.557;MAF_USDA=16.667
NC_035094.1	43335307	.	T	C	.	.	MAF_INRAE=4.167;MAF_USDA=15.294
NC_035094.1	43335362	.	T	G	.	.	MAF_INRAE=15.789;MAF_USDA=9.412
NC_035094.1	43335379	.	G	A	.	.	MAF_USDA=1.639
NC_035094.1	43335509	.	T	A	.	.	MAF_INRAE=36.709;MAF_USDA=6.25
NC_035094.1	43335529	.	C	T	.	.	MAF_INRAE=21.053;MAF_USDA=8.235
NC_035094.1	43335541	.	G	A	.	.	MAF_INRAE=11.667;MAF_USDA=13.529
NC_035094.1	43335565	.	A	T	.	.	MAF_INRAE=3.333;MAF_USDA=12.353
NC_035094.1	43335649	.	T	C	.	.	MAF_INRAE=37.342;MAF_USDA=17.059
NC_035094.1	43335685	.	C	A	.	.	MAF_INRAE=5.263;MAF_USDA=2.083
NC_035094.1	43335733	.	C	T	.	.	MAF_INRAE=37.342;MAF_USDA=7.059
NC_035094.1	43335809	.	A	G	.	.	MAF_USDA=1.639
NC_035094.1	43335890	.	A	G	.	.	MAF_USDA=2.941
NC_035094.1	43336101	.	G	A	.	.	MAF_USDA=2.459
NC_035094.1	43336177	.	G	A	.	.	MAF_USDA=2.459
NC_035094.1	43336179	.	T	C	.	.	MAF_USDA=7.059
NC_035094.1	43336253	.	A	T	.	.	MAF_INRAE=10.127;MAF_USDA=2.941
NC_035094.1	43336507	.	C	A	.	.	MAF_INRAE=8.333;MAF_USDA=7.059
NC_035094.1	43336545	.	G	T	.	.	MAF_INRAE=4.167
NC_035094.1	43336596	.	T	G	.	.	MAF_INRAE=10.127;MAF_USDA=2.941
NC_035094.1	43336651	.	C	T	.	.	MAF_INRAE=47.468;MAF_USDA=11.765
NC_035094.1	43336676	.	T	C	.	.	MAF_INRAE=10.127;MAF_USDA=2.353
NC_035094.1	43336752	.	C	A	.	.	MAF_USDA=1.639
NC_035094.1	43336850	.	G	C	.	.	MAF_INRAE=37.975;MAF_USDA=7.647
NC_035094.1	43336913	.	A	C	.	.	MAF_INRAE=14.557;MAF_USDA=5.882
NC_035094.1	43336954	.	T	A	.	.	MAF_INRAE=10.833;MAF_USDA=12.5
NC_035094.1	43336967	.	G	C	.	.	MAF_USDA=2.5
NC_035094.1	43337019	.	C	A	.	.	MAF_USDA=7.377
NC_035094.1	43337185	.	G	A	.	.	MAF_USDA=50.0
NC_035094.1	43337242	.	C	T	.	.	MAF_USDA=4.167
NC_035094.1	43337253	.	G	A	.	.	MAF_USDA=4.167
NC_035094.1	43337260	.	C	T	.	.	MAF_INRAE=10.833;MAF_USDA=31.25
NC_035094.1	43337281	.	C	A	.	.	MAF_INRAE=9.167;MAF_USDA=14.583
NC_035094.1	43337379	.	C	G	.	.	MAF_USDA=2.941
NC_035094.1	43337437	.	C	T	.	.	MAF_INRAE=11.667;MAF_USDA=2.353
NC_035094.1	43337463	.	A	C	.	.	MAF_INRAE=10.833;MAF_USDA=11.176
NC_035094.1	43337521	.	A	T	.	.	MAF_INRAE=10.833;MAF_USDA=11.176
NC_035094.1	43337541	.	C	T	.	.	MAF_INRAE=4.167;MAF_USDA=8.824
NC_035094.1	43337562	.	G	C	.	.	MAF_INRAE=4.167;MAF_USDA=2.941
NC_035094.1	43337581	.	C	T	.	.	MAF_INRAE=8.333
NC_035094.1	43337875	.	G	T	.	.	MAF_INRAE=10.127;MAF_USDA=2.353
NC_035094.1	43337909	.	C	T	.	.	MAF_USDA=1.639
NC_035094.1	43337925	.	C	A	.	.	MAF_USDA=2.459
NC_035094.1	43337972	.	C	A	.	.	MAF_USDA=20.588
NC_035094.1	43338046	.	A	T	.	.	MAF_USDA=6.25
NC_035094.1	43338047	.	A	T	.	.	MAF_USDA=2.083
NC_035094.1	43338056	.	A	G	.	.	MAF_INRAE=10.127;MAF_USDA=2.083
NC_035094.1	43338123	.	A	C	.	.	MAF_INRAE=15.789;MAF_USDA=7.377
NC_035094.1	43338160	.	T	G	.	.	MAF_USDA=9.836
NC_035094.1	43338176	.	T	G	.	.	MAF_USDA=1.639
NC_035094.1	43338278	.	C	T	.	.	MAF_USDA=4.167
NC_035094.1	43338290	.	A	C	.	.	MAF_INRAE=10.526;MAF_USDA=1.667
NC_035094.1	43338326	.	G	T	.	.	MAF_INRAE=11.667;MAF_USDA=11.31
NC_035094.1	43338373	.	T	C	.	.	MAF_INRAE=10.127;MAF_USDA=6.471
NC_035094.1	43338406	.	C	T	.	.	MAF_INRAE=10.127;MAF_USDA=2.941
NC_035094.1	43338452	.	G	T	.	.	MAF_USDA=1.639
NC_035094.1	43338468	.	T	G	.	.	MAF_USDA=14.118
NC_035094.1	43338608	.	C	T	.	.	MAF_USDA=2.459
NC_035094.1	43338617	.	A	C	.	.	MAF_USDA=1.639
NC_035094.1	43338673	.	T	G	.	.	MAF_INRAE=37.975;MAF_USDA=9.016
NC_035094.1	43338678	.	G	A	.	.	MAF_INRAE=14.557
NC_035094.1	43338693	.	A	C	.	.	MAF_INRAE=4.167;MAF_USDA=12.353
NC_035094.1	43338760	.	A	C	.	.	MAF_INRAE=37.975;MAF_USDA=7.647
NC_035094.1	43338790	.	G	T	.	.	MAF_INRAE=37.975;MAF_USDA=7.647
NC_035094.1	43338811	.	T	G	.	.	MAF_INRAE=37.975;MAF_USDA=9.016
NC_035094.1	43338950	.	T	A	.	.	MAF_USDA=3.333
NC_035094.1	43339029	.	A	C	.	.	MAF_USDA=2.459
NC_035094.1	43339151	.	T	G	.	.	MAF_INRAE=14.557;MAF_USDA=16.667
NC_035094.1	43339199	.	G	T	.	.	MAF_INRAE=4.167
NC_035094.1	43339206	.	T	G	.	.	MAF_USDA=11.765
NC_035094.1	43339271	.	G	A	.	.	MAF_INRAE=10.127;MAF_USDA=2.976
NC_035094.1	43339293	.	T	A	.	.	MAF_INRAE=4.167;MAF_USDA=2.941
NC_035094.1	43339294	.	C	A	.	.	MAF_INRAE=14.557;MAF_USDA=16.667
NC_035094.1	43339338	.	T	G	.	.	MAF_INRAE=10.127;MAF_USDA=3.529
NC_035094.1	43339474	.	T	C	.	.	MAF_USDA=16.667
NC_035094.1	43339585	.	G	T	.	.	MAF_INRAE=5.263;MAF_USDA=2.353
NC_035094.1	43339660	.	A	T	.	.	MAF_USDA=2.353
NC_035094.1	43339720	.	T	G	.	.	MAF_USDA=3.279
NC_035094.1	43339725	.	C	G	.	.	MAF_INRAE=13.291;MAF_USDA=15.882
NC_035094.1	43339773	.	T	G	.	.	MAF_USDA=4.098
NC_035094.1	43339779	.	G	T	.	.	MAF_INRAE=9.494;MAF_USDA=2.941
NC_035094.1	43339846	.	C	T	.	.	MAF_USDA=3.279
NC_035094.1	43339914	.	G	A	.	.	MAF_INRAE=10.127;MAF_USDA=2.353
NC_035094.1	43339975	.	T	C	.	.	MAF_INRAE=37.342;MAF_USDA=7.647
NC_035094.1	43340069	.	A	C	.	.	MAF_INRAE=12.025;MAF_USDA=17.647
NC_035094.1	43340085	.	T	C	.	.	MAF_INRAE=37.342;MAF_USDA=8.824
NC_035094.1	43340120	.	G	T	.	.	MAF_INRAE=5.263
NC_035094.1	43340129	.	T	G	.	.	MAF_INRAE=11.667
NC_035094.1	43340130	.	A	T	.	.	MAF_INRAE=30.0
NC_035094.1	43340131	.	A	T	.	.	MAF_INRAE=4.167;MAF_USDA=13.529
NC_035094.1	43340142	.	C	T	.	.	MAF_INRAE=10.127;MAF_USDA=2.941
NC_035094.1	43340165	.	C	T	.	.	MAF_INRAE=14.557;MAF_USDA=16.667
NC_035094.1	43340169	.	C	T	.	.	MAF_USDA=1.639
NC_035094.1	43340195	.	C	A	.	.	MAF_USDA=4.098
NC_035094.1	43340196	.	A	C	.	.	MAF_USDA=1.639
NC_035094.1	43340271	.	A	C	.	.	MAF_USDA=3.333
NC_035094.1	43340521	.	T	G	.	.	MAF_USDA=2.459
NC_035094.1	43340572	.	C	A	.	.	MAF_USDA=1.639
NC_035094.1	43340735	.	T	C	.	.	MAF_INRAE=11.667;MAF_USDA=12.941
NC_035094.1	43340830	.	G	T	.	.	MAF_INRAE=5.263;MAF_USDA=1.639
NC_035094.1	43340978	.	G	A	.	.	MAF_INRAE=5.263
NC_035094.1	43341087	.	C	T	.	.	MAF_INRAE=5.263;MAF_USDA=1.639
NC_035094.1	43341249	.	C	G	.	.	MAF_USDA=3.279
NC_035094.1	43341396	.	A	C	.	.	MAF_USDA=2.459
NC_035094.1	43341455	.	T	A	.	.	MAF_INRAE=37.975;MAF_USDA=7.059
NC_035094.1	43341542	.	T	G	.	.	MAF_INRAE=41.139;MAF_USDA=13.529
NC_035094.1	43341615	.	A	G	.	.	MAF_USDA=3.279
NC_035094.1	43341628	.	T	A	.	.	MAF_INRAE=37.975;MAF_USDA=5.882
NC_035094.1	43341656	.	A	C	.	.	MAF_INRAE=33.544;MAF_USDA=34.118
NC_035094.1	43341689	.	C	T	.	.	MAF_INRAE=32.911;MAF_USDA=31.765
NC_035094.1	43341693	.	G	A	.	.	MAF_INRAE=50.0;MAF_USDA=37.647
NC_035094.1	43341762	.	G	A	.	.	MAF_INRAE=5.263
NC_035094.1	43341772	.	G	T	.	.	MAF_INRAE=49.367;MAF_USDA=39.583
NC_035094.1	43341773	.	T	G	.	.	MAF_USDA=2.083
NC_035094.1	43341777	.	T	A	.	.	MAF_INRAE=4.167;MAF_USDA=6.25
NC_035094.1	43341782	.	G	T	.	.	MAF_INRAE=34.177;MAF_USDA=35.417
NC_035094.1	43341839	.	G	A	.	.	MAF_INRAE=11.667;MAF_USDA=12.353
NC_035094.1	43341911	.	C	A	.	.	MAF_INRAE=49.167;MAF_USDA=12.5
NC_035094.1	43341980	.	G	C	.	.	MAF_INRAE=37.975;MAF_USDA=8.235
NC_035094.1	43342001	.	T	A	.	.	MAF_INRAE=11.667;MAF_USDA=2.353
NC_035094.1	43342072	.	G	A	.	.	MAF_USDA=2.459
NC_035094.1	43342079	.	C	A	.	.	MAF_USDA=1.639
NC_035094.1	43342090	.	G	T	.	.	MAF_USDA=1.639
NC_035094.1	43342207	.	C	A	.	.	MAF_USDA=6.557
NC_035094.1	43342213	.	C	A	.	.	MAF_USDA=7.059
NC_035094.1	43342466	.	G	A	.	.	MAF_INRAE=41.139;MAF_USDA=12.941
NC_035094.1	43342469	.	T	C	.	.	MAF_INRAE=5.263
NC_035094.1	43342492	.	G	A	.	.	MAF_USDA=8.235
NC_035094.1	43342593	.	G	A	.	.	MAF_INRAE=13.924;MAF_USDA=20.0
NC_035094.1	43342670	.	T	A	.	.	MAF_USDA=7.059
NC_035094.1	43342685	.	G	A	.	.	MAF_INRAE=23.418;MAF_USDA=45.882
NC_035094.1	43342704	.	C	T	.	.	MAF_USDA=4.167
NC_035094.1	43342705	.	A	T	.	.	MAF_USDA=4.167
NC_035094.1	43342708	.	C	T	.	.	MAF_USDA=4.167
NC_035094.1	43342813	.	T	C	.	.	MAF_INRAE=12.658;MAF_USDA=8.197
NC_035094.1	43342987	.	C	T	.	.	MAF_USDA=1.639
NC_035094.1	43343021	.	G	C	.	.	MAF_INRAE=15.19;MAF_USDA=12.353
NC_035094.1	43343191	.	C	T	.	.	MAF_INRAE=8.333
NC_035094.1	43343334	.	T	G	.	.	MAF_INRAE=21.053;MAF_USDA=19.412
NC_035094.1	43343341	.	T	C	.	.	MAF_INRAE=44.304;MAF_USDA=15.882
NC_035094.1	43343374	.	A	C	.	.	MAF_USDA=4.918
NC_035094.1	43343388	.	C	T	.	.	MAF_USDA=4.098
NC_035094.1	43343506	.	A	G	.	.	MAF_USDA=5.738
NC_035094.1	43343512	.	G	A	.	.	MAF_INRAE=11.667;MAF_USDA=7.647
NC_035094.1	43343524	.	A	G	.	.	MAF_INRAE=28.481;MAF_USDA=45.882
NC_035094.1	43343634	.	T	G	.	.	MAF_INRAE=5.263
NC_035094.1	43343710	.	C	A	.	.	MAF_USDA=1.639
NC_035094.1	43343752	.	C	G	.	.	MAF_USDA=2.353
NC_035094.1	43343818	.	C	T	.	.	MAF_USDA=2.459
NC_035094.1	43343826	.	T	C	.	.	MAF_INRAE=5.263
NC_035094.1	43343865	.	A	C	.	.	MAF_INRAE=13.291;MAF_USDA=10.588
NC_035094.1	43343898	.	C	T	.	.	MAF_INRAE=25.949;MAF_USDA=49.412
NC_035094.1	43343991	.	C	T	.	.	MAF_USDA=2.459
NC_035094.1	43344052	.	C	G	.	.	MAF_INRAE=2.5
NC_035094.1	43344078	.	C	A	.	.	MAF_USDA=1.639
NC_035094.1	43344080	.	C	T	.	.	MAF_INRAE=19.167
NC_035094.1	43344090	.	T	G	.	.	MAF_INRAE=22.5
NC_035094.1	43344103	.	G	A	.	.	MAF_INRAE=23.333
NC_035094.1	43344110	.	A	G	.	.	MAF_INRAE=23.333
NC_035094.1	43344123	.	T	A	.	.	MAF_INRAE=23.333;MAF_USDA=41.667
NC_035094.1	43344124	.	C	A	.	.	MAF_USDA=3.279
NC_035094.1	43344138	.	G	T	.	.	MAF_INRAE=5.0;MAF_USDA=2.459
NC_035094.1	43344156	.	A	T	.	.	MAF_INRAE=22.5
NC_035094.1	43344157	.	C	T	.	.	MAF_INRAE=22.5
NC_035094.1	43344207	.	C	T	.	.	MAF_INRAE=19.167
NC_035094.1	43344219	.	A	T	.	.	MAF_INRAE=17.5
NC_035094.1	43344221	.	G	C	.	.	MAF_INRAE=17.5
NC_035094.1	43344227	.	G	T	.	.	MAF_INRAE=5.263
NC_035094.1	43344236	.	A	T	.	.	MAF_INRAE=15.0
NC_035094.1	43344240	.	A	G	.	.	MAF_INRAE=15.0
NC_035094.1	43344241	.	C	A	.	.	MAF_INRAE=5.263
NC_035094.1	43344242	.	C	T	.	.	MAF_INRAE=12.025;MAF_USDA=8.197
NC_035094.1	43344245	.	C	A	.	.	MAF_INRAE=15.0
NC_035094.1	43344246	.	A	G	.	.	MAF_INRAE=17.5
NC_035094.1	43344248	.	A	T	.	.	MAF_INRAE=17.5
NC_035094.1	43344254	.	T	G	.	.	MAF_INRAE=20.833
NC_035094.1	43344255	.	C	G	.	.	MAF_INRAE=20.833
NC_035094.1	43344261	.	T	C	.	.	MAF_INRAE=8.333
NC_035094.1	43344266	.	T	C	.	.	MAF_INRAE=7.5
NC_035094.1	43344268	.	G	A	.	.	MAF_INRAE=7.5
NC_035094.1	43344270	.	C	G	.	.	MAF_INRAE=7.5
NC_035094.1	43344280	.	A	G	.	.	MAF_INRAE=15.0
NC_035094.1	43344295	.	G	T	.	.	MAF_INRAE=15.0
NC_035094.1	43344302	.	T	G	.	.	MAF_INRAE=13.333
NC_035094.1	43344305	.	A	T	.	.	MAF_INRAE=12.5
NC_035094.1	43344312	.	T	C	.	.	MAF_INRAE=12.025;MAF_USDA=7.059
NC_035094.1	43344318	.	A	T	.	.	MAF_INRAE=12.5
NC_035094.1	43344350	.	A	C	.	.	MAF_INRAE=24.167
NC_035094.1	43344372	.	T	C	.	.	MAF_INRAE=24.167
NC_035094.1	43344377	.	G	A	.	.	MAF_INRAE=23.333
NC_035094.1	43344384	.	A	G	.	.	MAF_INRAE=23.333
NC_035094.1	43344386	.	G	A	.	.	MAF_INRAE=22.5
NC_035094.1	43344388	.	C	A	.	.	MAF_INRAE=22.5
NC_035094.1	43344399	.	G	A	.	.	MAF_INRAE=25.0
NC_035094.1	43344406	.	A	G	.	.	MAF_INRAE=26.667
NC_035094.1	43344411	.	C	T	.	.	MAF_INRAE=26.667
NC_035094.1	43344414	.	T	C	.	.	MAF_INRAE=5.833
NC_035094.1	43344451	.	A	G	.	.	MAF_INRAE=43.333
NC_035094.1	43344453	.	A	C	.	.	MAF_INRAE=43.333
NC_035094.1	43344475	.	G	T	.	.	MAF_INRAE=39.167
NC_035094.1	43344481	.	A	T	.	.	MAF_INRAE=39.167
NC_035094.1	43344498	.	A	G	.	.	MAF_INRAE=40.833
NC_035094.1	43344499	.	C	A	.	.	MAF_INRAE=40.833
NC_035094.1	43344525	.	G	C	.	.	MAF_INRAE=41.667
NC_035094.1	43344526	.	G	A	.	.	MAF_INRAE=41.667
NC_035094.1	43344628	.	C	T	.	.	MAF_USDA=43.75
NC_035094.1	43344635	.	T	G	.	.	MAF_INRAE=4.167;MAF_USDA=37.5
NC_035094.1	43344638	.	C	A	.	.	MAF_USDA=35.417
NC_035094.1	43344668	.	T	A	.	.	MAF_INRAE=17.089
NC_035094.1	43344688	.	A	T	.	.	MAF_USDA=2.459
NC_035094.1	43344734	.	A	G	.	.	MAF_INRAE=1.667
NC_035094.1	43344736	.	A	C	.	.	MAF_INRAE=1.667
NC_035094.1	43344737	.	C	G	.	.	MAF_INRAE=1.667
NC_035094.1	43344805	.	G	A	.	.	MAF_USDA=1.639
NC_035094.1	43344847	.	G	A	.	.	MAF_USDA=18.235
NC_035094.1	43344871	.	G	A	.	.	MAF_USDA=2.459
NC_035094.1	43344909	.	A	G	.	.	MAF_INRAE=4.167
NC_035094.1	43344910	.	A	T	.	.	MAF_INRAE=4.167
NC_035094.1	43344912	.	A	C	.	.	MAF_INRAE=4.167
NC_035094.1	43344932	.	G	T	.	.	MAF_INRAE=4.167
NC_035094.1	43344934	.	G	C	.	.	MAF_INRAE=3.333
NC_035094.1	43344936	.	G	A	.	.	MAF_INRAE=4.167
NC_035094.1	43344938	.	G	C	.	.	MAF_INRAE=4.167
NC_035094.1	43344976	.	A	C	.	.	MAF_INRAE=3.333
NC_035094.1	43345081	.	G	A	.	.	MAF_USDA=4.098
NC_035094.1	43346146	.	T	C	.	.	MAF_USDA=8.824
NC_035094.1	43346197	.	A	C	.	.	MAF_USDA=7.059
NC_035094.1	43346252	.	A	T	.	.	MAF_USDA=4.918
NC_035094.1	43346336	.	GCGGAGAC	GCGGAGAT	.	.	MAF_USDA=20.833
NC_035094.1	43346343	.	C	T	.	.	MAF_INRAE=43.671;MAF_USDA=15.574
NC_035094.1	43346486	.	A	G,T	.	.	MAF_INRAE=15.789
NC_035094.1	43346558	.	G	A	.	.	MAF_USDA=3.529
NC_035094.1	43346559	.	C	A	.	.	MAF_USDA=3.529
NC_035094.1	43346560	.	C	A	.	.	MAF_USDA=3.529
NC_035094.1	43346597	.	C	T	.	.	MAF_INRAE=15.789;MAF_USDA=23.77
NC_035094.1	43346613	.	A	T	.	.	MAF_USDA=3.529
NC_035094.1	43346709	.	G	A	.	.	MAF_INRAE=43.671;MAF_USDA=11.765
NC_035094.1	43346718	.	A	C	.	.	MAF_USDA=1.176
NC_035094.1	43346767	.	G	A	.	.	MAF_INRAE=43.671;MAF_USDA=12.353
NC_035094.1	43346780	.	T	C	.	.	MAF_INRAE=5.263;MAF_USDA=4.098
NC_035094.1	43346782	.	T	C	.	.	MAF_USDA=4.098
NC_035094.1	43346801	.	C	A	.	.	MAF_INRAE=12.658;MAF_USDA=24.706
NC_035094.1	43346920	.	C	T	.	.	MAF_INRAE=10.833;MAF_USDA=8.235
NC_035094.1	43346935	.	C	A	.	.	MAF_INRAE=12.658;MAF_USDA=8.235
NC_035094.1	43346948	.	A	T	.	.	MAF_INRAE=25.316;MAF_USDA=48.824
NC_035094.1	43346976	.	A	G	.	.	MAF_USDA=2.353
NC_035094.1	43347000	.	C	T	.	.	MAF_USDA=9.016
NC_035094.1	43347188	.	G	C	.	.	MAF_INRAE=21.053;MAF_USDA=23.529
NC_035094.1	43347308	.	G	T	.	.	MAF_INRAE=25.949;MAF_USDA=45.294
NC_035094.1	43347373	.	G	T	.	.	MAF_INRAE=11.667;MAF_USDA=15.294
NC_035094.1	43347401	.	G	A	.	.	MAF_INRAE=43.038;MAF_USDA=40.588
NC_035094.1	43347457	.	G	A	.	.	MAF_INRAE=15.789;MAF_USDA=9.412
NC_035094.1	43347465	.	T	C	.	.	MAF_USDA=4.167
NC_035094.1	43347466	.	G	A	.	.	MAF_INRAE=17.722;MAF_USDA=38.235
NC_035094.1	43347521	.	C	T	.	.	MAF_INRAE=13.291;MAF_USDA=11.765
NC_035094.1	43347551	.	T	C	.	.	MAF_INRAE=10.127;MAF_USDA=14.706
NC_035094.1	43347583	.	A	C	.	.	MAF_USDA=21.176
NC_035094.1	43347604	.	G	A	.	.	MAF_INRAE=23.418;MAF_USDA=26.471
NC_035094.1	43347622	.	C	A	.	.	MAF_INRAE=35.833;MAF_USDA=41.667
NC_035094.1	43347682	.	G	T	.	.	MAF_USDA=18.75
NC_035094.1	43347696	.	C	T	.	.	MAF_INRAE=39.873;MAF_USDA=36.471
NC_035094.1	43347765	.	C	T	.	.	MAF_USDA=2.459
NC_035094.1	43347766	.	G	A	.	.	MAF_USDA=16.471
NC_035094.1	43347896	.	C	A	.	.	MAF_USDA=4.098
NC_035094.1	43347926	.	G	T	.	.	MAF_INRAE=17.722;MAF_USDA=48.235
NC_035094.1	43347940	.	G	A	.	.	MAF_USDA=4.706
NC_035094.1	43347943	.	C	G	.	.	MAF_USDA=4.918
NC_035094.1	43348075	.	G	A	.	.	MAF_INRAE=15.789;MAF_USDA=6.25
NC_035094.1	43348076	.	T	A	.	.	MAF_USDA=1.639
NC_035094.1	43348094	.	G	C	.	.	MAF_USDA=45.882
NC_035094.1	43348154	.	G	A	.	.	MAF_USDA=27.083
NC_035094.1	43348157	.	CGT	CGC	.	.	MAF_USDA=26.087
NC_035094.1	43348226	.	T	A	.	.	MAF_INRAE=15.789;MAF_USDA=8.824
NC_035094.1	43348431	.	C	T	.	.	MAF_INRAE=10.127
NC_035094.1	43348477	.	C	T	.	.	MAF_INRAE=26.316;MAF_USDA=24.59
NC_035094.1	43348484	.	C	A	.	.	MAF_USDA=2.459
NC_035094.1	43348541	.	C	G	.	.	MAF_USDA=3.279
NC_035094.1	43348566	.	G	A	.	.	MAF_USDA=32.609
NC_035094.1	43348609	.	G	A	.	.	MAF_USDA=8.333
NC_035094.1	43349353	.	A	G	.	.	MAF_INRAE=26.582;MAF_USDA=39.412
NC_035094.1	43349364	.	T	C	.	.	MAF_USDA=2.941
NC_035094.1	43349423	.	G	A	.	.	MAF_INRAE=38.608;MAF_USDA=17.059
NC_035094.1	43349467	.	C	G	.	.	MAF_INRAE=23.418;MAF_USDA=40.588
NC_035094.1	43349566	.	A	G	.	.	MAF_USDA=18.75
NC_035094.1	43349707	.	A	C	.	.	MAF_INRAE=36.709;MAF_USDA=37.059
NC_035094.1	43349742	.	G	A	.	.	MAF_USDA=2.459
NC_035094.1	43349799	.	A	G	.	.	MAF_USDA=20.833
NC_035094.1	43349812	.	G	A	.	.	MAF_INRAE=5.696;MAF_USDA=8.235
NC_035094.1	43349856	.	T	G	.	.	MAF_INRAE=22.785;MAF_USDA=21.429
NC_035094.1	43349860	.	T	G	.	.	MAF_USDA=16.667
NC_035094.1	43349891	.	C	G	.	.	MAF_INRAE=11.392;MAF_USDA=4.118
NC_035094.1	43349894	.	C	T	.	.	MAF_USDA=18.75
NC_035094.1	43349940	.	T	C	.	.	MAF_INRAE=23.418;MAF_USDA=20.588
NC_035094.1	43349975	.	C	A	.	.	MAF_INRAE=23.418;MAF_USDA=6.471
NC_035094.1	43349978	.	C	A	.	.	MAF_USDA=2.459
NC_035094.1	43350046	.	C	T	.	.	MAF_USDA=20.0
NC_035094.1	43350117	.	A	T	.	.	MAF_INRAE=22.785;MAF_USDA=8.235
NC_035094.1	43350178	.	C	T	.	.	MAF_INRAE=11.667;MAF_USDA=1.765
NC_035094.1	43350226	.	T	C	.	.	MAF_USDA=3.279
NC_035094.1	43350252	.	C	A	.	.	MAF_USDA=4.098
NC_035094.1	43350282	.	G	T	.	.	MAF_USDA=10.588
NC_035094.1	43350296	.	A	G	.	.	MAF_USDA=4.098
NC_035094.1	43350302	.	T	C	.	.	MAF_USDA=4.098
NC_035094.1	43350370	.	A	G	.	.	MAF_INRAE=11.392;MAF_USDA=14.118
NC_035094.1	43350374	.	T	C	.	.	MAF_INRAE=11.667;MAF_USDA=14.118
NC_035094.1	43350426	.	A	C	.	.	MAF_INRAE=37.342;MAF_USDA=5.952
NC_035094.1	43350434	.	C	A	.	.	MAF_INRAE=15.19;MAF_USDA=18.235
NC_035094.1	43350500	.	G	A	.	.	MAF_INRAE=14.557;MAF_USDA=16.667
NC_035094.1	43350509	.	T	C	.	.	MAF_USDA=16.667
NC_035094.1	43350529	.	A	T	.	.	MAF_INRAE=12.025;MAF_USDA=6.471
NC_035094.1	43350573	.	G	T	.	.	MAF_INRAE=5.263
NC_035094.1	43350764	.	T	A	.	.	MAF_USDA=7.647
NC_035094.1	43350830	.	A	C	.	.	MAF_INRAE=31.013;MAF_USDA=48.235
NC_035094.1	43350919	.	T	G	.	.	MAF_USDA=3.279
NC_035094.1	43350929	.	T	A	.	.	MAF_USDA=1.765
NC_035094.1	43350931	.	C	T	.	.	MAF_USDA=1.639
NC_035094.1	43351076	.	C	G	.	.	MAF_INRAE=26.316;MAF_USDA=19.412
NC_035094.1	43351082	.	A	G	.	.	MAF_INRAE=42.105;MAF_USDA=42.941
NC_035094.1	43351129	.	T	C	.	.	MAF_USDA=4.098
NC_035094.1	43351182	.	G	C	.	.	MAF_INRAE=23.418;MAF_USDA=8.824
NC_035094.1	43351214	.	A	G	.	.	MAF_INRAE=15.19;MAF_USDA=20.0
NC_035094.1	43351231	.	G	A	.	.	MAF_USDA=4.706
NC_035094.1	43351313	.	G	T	.	.	MAF_INRAE=10.127;MAF_USDA=5.738
NC_035094.1	43351356	.	G	A	.	.	MAF_USDA=2.459
NC_035094.1	43351410	.	T	C	.	.	MAF_INRAE=17.722;MAF_USDA=30.0
NC_035094.1	43351438	.	G	A	.	.	MAF_USDA=2.941
NC_035094.1	43351633	.	G	T	.	.	MAF_INRAE=45.57;MAF_USDA=20.0
NC_035094.1	43351634	.	G	T	.	.	MAF_INRAE=46.667
NC_035094.1	43351777	.	C	T	.	.	MAF_USDA=4.167
NC_035094.1	43351832	.	C	T	.	.	MAF_INRAE=5.263
NC_035094.1	43351853	.	A	T	.	.	MAF_INRAE=35.443;MAF_USDA=47.059
NC_035094.1	43352015	.	C	T	.	.	MAF_USDA=2.353
NC_035094.1	43352031	.	C	T	.	.	MAF_INRAE=20.0;MAF_USDA=22.917
NC_035094.1	43352034	.	A	T	.	.	MAF_INRAE=20.0;MAF_USDA=22.917
NC_035094.1	43352074	.	G	A	.	.	MAF_USDA=2.459
NC_035094.1	43352101	.	T	C	.	.	MAF_INRAE=44.304;MAF_USDA=18.235
NC_035094.1	43352102	.	G	A	.	.	MAF_INRAE=10.127;MAF_USDA=4.098
NC_035094.1	43352143	.	T	C	.	.	MAF_INRAE=24.051;MAF_USDA=21.176
NC_035094.1	43352154	.	G	A	.	.	MAF_USDA=1.639
NC_035094.1	43352159	.	G	T	.	.	MAF_INRAE=5.263;MAF_USDA=2.083
NC_035094.1	43352201	.	T	A	.	.	MAF_INRAE=24.051;MAF_USDA=20.588
NC_035094.1	43352228	.	G	A	.	.	MAF_USDA=2.459
NC_035094.1	43352243	.	T	A	.	.	MAF_INRAE=21.667;MAF_USDA=21.765
NC_035094.1	43352248	.	G	A	.	.	MAF_USDA=2.459
NC_035094.1	43352259	.	A	G	.	.	MAF_USDA=9.836
NC_035094.1	43352263	.	G	A	.	.	MAF_USDA=4.098
NC_035094.1	43352286	.	G	A	.	.	MAF_USDA=12.295
NC_035094.1	43352320	.	C	G	.	.	MAF_USDA=8.235
NC_035094.1	43352433	.	C	A	.	.	MAF_INRAE=47.5;MAF_USDA=28.235
NC_035094.1	43352595	.	A	G	.	.	MAF_USDA=2.459
NC_035094.1	43352614	.	G	A	.	.	MAF_USDA=16.667
NC_035094.1	43352630	.	G	A	.	.	MAF_USDA=2.353
NC_035094.1	43355604	.	A	C	.	.	MAF_USDA=41.667
NC_035094.1	43355609	.	A	G	.	.	MAF_USDA=12.5
NC_035094.1	43355633	.	C	T	.	.	MAF_USDA=2.381
NC_035094.1	43355649	.	A	C	.	.	MAF_USDA=43.75
NC_035094.1	43355663	.	C	A	.	.	MAF_USDA=44.643
NC_035094.1	43355684	.	C	T	.	.	MAF_USDA=2.083
NC_035094.1	43355699	.	C	T	.	.	MAF_USDA=2.083
NC_035094.1	43355772	.	C	G	.	.	MAF_INRAE=46.667;MAF_USDA=27.976
NC_035094.1	43355802	.	T	C	.	.	MAF_INRAE=38.608;MAF_USDA=10.119
NC_035094.1	43355869	.	A	G	.	.	MAF_INRAE=20.886;MAF_USDA=46.429
NC_035094.1	43355873	.	A	T	.	.	MAF_INRAE=14.167;MAF_USDA=45.833
NC_035094.1	43355875	.	A	C	.	.	MAF_INRAE=14.167;MAF_USDA=45.833
NC_035094.1	43355889	.	A	G	.	.	MAF_USDA=5.932
NC_035094.1	43355893	.	ACAGAGTGC	ACAGAGTGT	.	.	MAF_USDA=4.167
NC_035094.1	43355921	.	C	T	.	.	MAF_INRAE=30.38;MAF_USDA=42.073
NC_035094.1	43355922	.	A	G	.	.	MAF_INRAE=25.833;MAF_USDA=32.317
NC_035094.1	43355929	.	A	G	.	.	MAF_INRAE=31.013;MAF_USDA=35.366
NC_035094.1	43355932	.	C	T	.	.	MAF_USDA=6.897
NC_035094.1	43355941	.	A	G	.	.	MAF_INRAE=30.38;MAF_USDA=49.405
NC_035094.1	43355979	.	A	C	.	.	MAF_INRAE=4.167;MAF_USDA=2.381
NC_035094.1	43356000	.	C	G	.	.	MAF_INRAE=37.975;MAF_USDA=9.524
NC_035094.1	43356020	.	T	C	.	.	MAF_USDA=1.667
NC_035094.1	43356031	.	T	C	.	.	MAF_USDA=4.762
NC_035094.1	43356057	.	T	C	.	.	MAF_USDA=2.5
NC_035094.1	43356069	.	A	G	.	.	MAF_INRAE=15.789;MAF_USDA=7.5
NC_035094.1	43356107	.	C	T	.	.	MAF_USDA=1.667
NC_035094.1	43356145	.	C	T	.	.	MAF_INRAE=5.263;MAF_USDA=2.083
NC_035094.1	43356199	.	G	A	.	.	MAF_INRAE=46.835;MAF_USDA=20.833
NC_035094.1	43356244	.	G	A	.	.	MAF_INRAE=5.263;MAF_USDA=3.333
NC_035094.1	43356291	.	C	A	.	.	MAF_INRAE=45.57;MAF_USDA=23.81
NC_035094.1	43356301	.	T	C	.	.	MAF_INRAE=43.038;MAF_USDA=18.452
NC_035094.1	43356304	.	T	A	.	.	MAF_INRAE=36.667;MAF_USDA=23.81
NC_035094.1	43356323	.	T	C	.	.	MAF_USDA=10.0
NC_035094.1	43356326	.	C	T	.	.	MAF_USDA=1.667
NC_035094.1	43356348	.	G	T	.	.	MAF_USDA=21.429
NC_035094.1	43356361	.	C	A	.	.	MAF_USDA=5.952
NC_035094.1	43356363	.	T	G	.	.	MAF_USDA=47.917
NC_035094.1	43356399	.	G	T	.	.	MAF_INRAE=5.263;MAF_USDA=11.31
NC_035094.1	43356432	.	T	A	.	.	MAF_USDA=35.417
NC_035094.1	43356437	.	A	C	.	.	MAF_USDA=35.417
NC_035094.1	43356439	.	G	T	.	.	MAF_USDA=35.417
NC_035094.1	43356445	.	A	T	.	.	MAF_USDA=35.417
NC_035094.1	43356453	.	T	A	.	.	MAF_USDA=35.417
NC_035094.1	43356459	.	T	G	.	.	MAF_USDA=35.417
NC_035094.1	43356463	.	T	G	.	.	MAF_USDA=35.417
NC_035094.1	43356470	.	T	G	.	.	MAF_USDA=48.214
NC_035094.1	43356474	.	G	T	.	.	MAF_USDA=48.81
NC_035094.1	43356508	.	T	C	.	.	MAF_USDA=2.083
NC_035094.1	43356512	.	T	C	.	.	MAF_USDA=2.083
NC_035094.1	43356642	.	A	G	.	.	MAF_INRAE=21.053;MAF_USDA=26.471
NC_035094.1	43356734	.	G	T	.	.	MAF_USDA=9.016
NC_035094.1	43356747	.	G	T	.	.	MAF_INRAE=5.263;MAF_USDA=2.083
NC_035094.1	43356769	.	A	T	.	.	MAF_INRAE=11.667;MAF_USDA=4.098
NC_035094.1	43356807	.	G	A	.	.	MAF_INRAE=11.392;MAF_USDA=6.471
NC_035094.1	43356819	.	A	G	.	.	MAF_INRAE=10.127;MAF_USDA=7.377
NC_035094.1	43356896	.	A	C	.	.	MAF_INRAE=9.494;MAF_USDA=10.0
NC_035094.1	43356935	.	C	T	.	.	MAF_INRAE=5.263;MAF_USDA=13.115
NC_035094.1	43356956	.	A	C	.	.	MAF_USDA=4.098
NC_035094.1	43357014	.	T	C	.	.	MAF_USDA=2.353
NC_035094.1	43357083	.	T	C	.	.	MAF_INRAE=9.494;MAF_USDA=12.295
NC_035094.1	43357142	.	A	C	.	.	MAF_INRAE=10.127;MAF_USDA=11.475
NC_035094.1	43357269	.	C	G	.	.	MAF_INRAE=16.456
NC_035094.1	43357440	.	A	C	.	.	MAF_USDA=1.639
NC_035094.1	43357716	.	T	G	.	.	MAF_USDA=3.279
NC_035094.1	43357725	.	C	T	.	.	MAF_USDA=4.098
NC_035094.1	43357874	.	A	G	.	.	MAF_USDA=3.39
NC_035094.1	43357938	.	C	G	.	.	MAF_USDA=2.083
NC_035094.1	43358494	.	G	T	.	.	MAF_USDA=1.639
NC_035094.1	43358554	.	G	A	.	.	MAF_USDA=3.529
NC_035094.1	43358712	.	C	A	.	.	MAF_USDA=3.279
NC_035094.1	43358754	.	G	A	.	.	MAF_USDA=2.5
NC_035094.1	43358831	.	G	A	.	.	MAF_INRAE=5.263
NC_035094.1	43358876	.	T	C	.	.	MAF_INRAE=33.544;MAF_USDA=15.294
NC_035094.1	43359014	.	C	T	.	.	MAF_USDA=4.237
NC_035094.1	43359072	.	TT	TA	.	.	MAF_USDA=2.083
NC_035094.1	43359078	.	A	T	.	.	MAF_USDA=2.083
NC_035094.1	43359128	.	T	A	.	.	MAF_INRAE=11.392;MAF_USDA=16.265
NC_035094.1	43359133	.	G	T	.	.	MAF_USDA=2.083
NC_035094.1	43359220	.	A	G	.	.	MAF_USDA=6.557
NC_035094.1	43359237	.	G	T	.	.	MAF_INRAE=10.127
NC_035094.1	43359239	.	A	C	.	.	MAF_INRAE=5.263;MAF_USDA=4.118
NC_035094.1	43359256	.	T	G	.	.	MAF_INRAE=5.263;MAF_USDA=2.941
NC_035094.1	43359307	.	T	G	.	.	MAF_USDA=17.059
NC_035094.1	43359322	.	A	C	.	.	MAF_USDA=26.471
NC_035094.1	43359331	.	C	A	.	.	MAF_USDA=17.059
NC_035094.1	43359376	.	C	A	.	.	MAF_USDA=37.5
NC_035094.1	43359419	.	T	G	.	.	MAF_USDA=12.5
NC_035094.1	43359464	.	T	G	.	.	MAF_USDA=6.25
NC_035094.1	43359502	.	C	A	.	.	MAF_INRAE=3.333
NC_035094.1	43359511	.	C	A	.	.	MAF_USDA=18.75
NC_035094.1	43359663	.	C	T	.	.	MAF_USDA=4.167
NC_035094.1	43359670	.	G	A	.	.	MAF_USDA=6.548
NC_035094.1	43359711	.	G	A	.	.	MAF_USDA=16.393
NC_035094.1	43359730	.	G	A	.	.	MAF_USDA=16.667
NC_035094.1	43359906	.	G	A	.	.	MAF_USDA=1.639
NC_035094.1	43359945	.	C	A	.	.	MAF_USDA=3.279
NC_035094.1	43359980	.	A	C	.	.	MAF_USDA=1.639
NC_035094.1	43360002	.	T	G	.	.	MAF_INRAE=15.789;MAF_USDA=9.016
NC_035094.1	43360025	.	G	A	.	.	MAF_USDA=7.059
NC_035094.1	43360053	.	T	C	.	.	MAF_INRAE=20.886;MAF_USDA=33.529
NC_035094.1	43360061	.	T	G	.	.	MAF_INRAE=20.886;MAF_USDA=34.118
NC_035094.1	43360073	.	T	C	.	.	MAF_INRAE=11.392;MAF_USDA=22.941
NC_035094.1	43360228	.	A	T	.	.	MAF_INRAE=14.557;MAF_USDA=16.667
NC_035094.1	43360230	.	C	T	.	.	MAF_USDA=4.098
NC_035094.1	43360247	.	C	A	.	.	MAF_USDA=4.098
NC_035094.1	43360280	.	C	T	.	.	MAF_USDA=4.918
NC_035094.1	43360282	.	T	C	.	.	MAF_USDA=4.918
NC_035094.1	43360312	.	C	G	.	.	MAF_INRAE=44.167
NC_035094.1	43360537	.	T	C	.	.	MAF_INRAE=8.333;MAF_USDA=1.639
NC_035094.1	43360686	.	A	G	.	.	MAF_INRAE=8.333
NC_035094.1	43360711	.	A	T	.	.	MAF_USDA=8.197
NC_035094.1	43360731	.	G	C	.	.	MAF_INRAE=10.759;MAF_USDA=23.529
NC_035094.1	43360736	.	C	T	.	.	MAF_INRAE=22.152;MAF_USDA=7.059
NC_035094.1	43360749	.	C	A	.	.	MAF_USDA=1.639
NC_035094.1	43360750	.	C	T	.	.	MAF_USDA=1.639
NC_035094.1	43360830	.	G	A	.	.	MAF_INRAE=15.789;MAF_USDA=15.574
NC_035094.1	43360939	.	G	A	.	.	MAF_USDA=4.098
NC_035094.1	43360962	.	C	T	.	.	MAF_USDA=5.0
NC_035094.1	43361583	.	C	T	.	.	MAF_USDA=2.459
NC_035094.1	43361733	.	TTATAT	TTATAC	.	.	MAF_USDA=20.833
NC_035094.1	43361749	.	T	G	.	.	MAF_INRAE=17.089;MAF_USDA=19.412
NC_035094.1	43361753	.	G	A	.	.	MAF_INRAE=22.5;MAF_USDA=41.176
NC_035094.1	43361758	.	A	G	.	.	MAF_INRAE=27.215;MAF_USDA=25.882
NC_035094.1	43361769	.	A	T	.	.	MAF_INRAE=22.152;MAF_USDA=42.941
NC_035094.1	43361783	.	T	C	.	.	MAF_INRAE=22.152;MAF_USDA=42.353
NC_035094.1	43361813	.	C	T	.	.	MAF_USDA=39.412
NC_035094.1	43361814	.	C	T	.	.	MAF_USDA=39.412
NC_035094.1	43361815	.	T	G	.	.	MAF_USDA=39.412
NC_035094.1	43361862	.	C	T	.	.	MAF_USDA=2.459
NC_035094.1	43361946	.	A	G	.	.	MAF_USDA=1.639
NC_035094.1	43362054	.	A	T	.	.	MAF_USDA=4.918
NC_035094.1	43362141	.	C	T	.	.	MAF_INRAE=5.263
NC_035094.1	43362336	.	A	T	.	.	MAF_USDA=14.754
NC_035094.1	43362430	.	C	A	.	.	MAF_USDA=1.639
NC_035094.1	43362460	.	C	T	.	.	MAF_INRAE=21.053;MAF_USDA=21.176
NC_035094.1	43362461	.	A	T	.	.	MAF_INRAE=20.0;MAF_USDA=5.294
NC_035094.1	43362524	.	A	C	.	.	MAF_INRAE=17.089;MAF_USDA=47.059
NC_035094.1	43362579	.	T	C	.	.	MAF_INRAE=17.089;MAF_USDA=47.059
NC_035094.1	43362879	.	C	G	.	.	MAF_USDA=7.377
NC_035094.1	43362992	.	G	A	.	.	MAF_INRAE=22.152;MAF_USDA=19.672
NC_035094.1	43363043	.	G	A	.	.	MAF_INRAE=5.263;MAF_USDA=2.083
NC_035094.1	43363053	.	C	T	.	.	MAF_USDA=6.557
NC_035094.1	43363325	.	C	G	.	.	MAF_USDA=2.459
NC_035094.1	43363533	.	A	G	.	.	MAF_INRAE=5.263;MAF_USDA=2.5
NC_035094.1	43363564	.	G	C	.	.	MAF_INRAE=15.789;MAF_USDA=17.059
NC_035094.1	43363586	.	G	A	.	.	MAF_USDA=2.459
NC_035094.1	43363633	.	C	T	.	.	MAF_USDA=3.279
NC_035094.1	43363685	.	T	G	.	.	MAF_INRAE=11.667;MAF_USDA=1.765
NC_035094.1	43363713	.	T	C	.	.	MAF_USDA=15.574
NC_035094.1	43363744	.	G	A	.	.	MAF_USDA=1.639
NC_035094.1	43363778	.	G	A	.	.	MAF_USDA=2.459
NC_035094.1	43363826	.	A	C	.	.	MAF_INRAE=15.789;MAF_USDA=17.213
NC_035094.1	43363991	.	T	C	.	.	MAF_INRAE=14.557;MAF_USDA=28.235
NC_035094.1	43364005	.	G	A	.	.	MAF_INRAE=37.975;MAF_USDA=8.235
NC_035094.1	43364165	.	G	A	.	.	MAF_USDA=7.059
NC_035094.1	43364189	.	A	G	.	.	MAF_INRAE=15.789
NC_035094.1	43364495	.	T	C	.	.	MAF_INRAE=15.789;MAF_USDA=8.197
NC_035094.1	43364575	.	G	T	.	.	MAF_USDA=3.279
NC_035094.1	43364579	.	C	T	.	.	MAF_USDA=1.639
NC_035094.1	43364595	.	A	G	.	.	MAF_USDA=6.25
NC_035094.1	43364623	.	T	C	.	.	MAF_INRAE=5.263;MAF_USDA=25.882
NC_035094.1	43364644	.	T	C	.	.	MAF_INRAE=15.789;MAF_USDA=15.574
NC_035094.1	43364656	.	T	C	.	.	MAF_INRAE=10.526;MAF_USDA=28.824
NC_035094.1	43364664	.	T	A	.	.	MAF_USDA=2.459
NC_035094.1	43364680	.	T	G	.	.	MAF_USDA=1.639
NC_035094.1	43364722	.	C	T	.	.	MAF_USDA=3.279
NC_035094.1	43364733	.	C	G	.	.	MAF_USDA=2.459
NC_035094.1	43364765	.	A	T	.	.	MAF_INRAE=15.789;MAF_USDA=15.574
NC_035094.1	43364766	.	T	G	.	.	MAF_USDA=15.574
NC_035094.1	43364841	.	C	T	.	.	MAF_INRAE=8.333;MAF_USDA=3.279
NC_035094.1	43364858	.	C	G	.	.	MAF_USDA=2.459
NC_035094.1	43364891	.	T	C	.	.	MAF_USDA=1.639
NC_035094.1	43364947	.	C	G	.	.	MAF_INRAE=25.316;MAF_USDA=39.583
NC_035094.1	43364964	.	T	G	.	.	MAF_INRAE=5.263;MAF_USDA=2.083
NC_035094.1	43365025	.	G	T	.	.	MAF_USDA=3.279
NC_035094.1	43365064	.	C	T	.	.	MAF_USDA=3.333
NC_035094.1	43365070	.	A	G	.	.	MAF_USDA=1.667
NC_035094.1	43365103	.	C	T	.	.	MAF_INRAE=5.263;MAF_USDA=2.083
NC_035094.1	43365104	.	C	A	.	.	MAF_INRAE=37.975;MAF_USDA=5.357
NC_035094.1	43365117	.	A	G	.	.	MAF_USDA=7.738
NC_035094.1	43365135	.	C	T	.	.	MAF_INRAE=5.263;MAF_USDA=2.083
NC_035094.1	43365137	.	C	T	.	.	MAF_USDA=17.857
NC_035094.1	43365242	.	T	A	.	.	MAF_USDA=2.459
NC_035094.1	43365269	.	A	C	.	.	MAF_USDA=15.294
NC_035094.1	43365278	.	G	T	.	.	MAF_USDA=4.918
NC_035094.1	43365354	.	G	A	.	.	MAF_USDA=1.639
NC_035094.1	43365374	.	T	C	.	.	MAF_USDA=1.639
NC_035094.1	43365454	.	G	T	.	.	MAF_USDA=5.882
NC_035094.1	43365470	.	A	G	.	.	MAF_USDA=7.647
NC_035094.1	43365544	.	A	G	.	.	MAF_INRAE=5.263;MAF_USDA=2.083
NC_035094.1	43365576	.	T	C	.	.	MAF_INRAE=11.667;MAF_USDA=3.529
NC_035094.1	43365689	.	T	C	.	.	MAF_USDA=15.294
NC_035094.1	43365808	.	T	A	.	.	MAF_USDA=7.059
NC_035094.1	43365856	.	G	C	.	.	MAF_INRAE=15.789;MAF_USDA=14.881
NC_035094.1	43365965	.	C	T	.	.	MAF_USDA=1.765
NC_035094.1	43365987	.	G	A	.	.	MAF_INRAE=5.263;MAF_USDA=2.083
NC_035094.1	43366492	.	G	A	.	.	MAF_USDA=4.098
NC_035094.1	43366654	.	G	A	.	.	MAF_INRAE=31.013;MAF_USDA=15.294
NC_035094.1	43366655	.	A	G	.	.	MAF_INRAE=15.19;MAF_USDA=11.765
NC_035094.1	43366659	.	A	C	.	.	MAF_INRAE=5.263;MAF_USDA=2.353
NC_035094.1	43366680	.	C	A	.	.	MAF_INRAE=21.053;MAF_USDA=32.941
NC_035094.1	43366696	.	G	T	.	.	MAF_INRAE=5.263;MAF_USDA=2.353
NC_035094.1	43366722	.	C	A	.	.	MAF_INRAE=15.19;MAF_USDA=11.176
NC_035094.1	43366741	.	G	A	.	.	MAF_USDA=6.471
NC_035094.1	43366755	.	A	G	.	.	MAF_USDA=3.279
NC_035094.1	43366766	.	G	A	.	.	MAF_INRAE=37.975;MAF_USDA=4.167
NC_035094.1	43366769	.	C	A	.	.	MAF_INRAE=5.263;MAF_USDA=12.5
NC_035094.1	43366837	.	C	A	.	.	MAF_USDA=18.75
NC_035094.1	43366869	.	C	G	.	.	MAF_INRAE=23.418;MAF_USDA=5.294
NC_035094.1	43366881	.	C	T	.	.	MAF_USDA=11.765
NC_035094.1	43366962	.	G	A	.	.	MAF_USDA=4.918
NC_035094.1	43366972	.	T	C	.	.	MAF_USDA=4.098
NC_035094.1	43366996	.	T	A	.	.	MAF_INRAE=5.263;MAF_USDA=2.083
NC_035094.1	43367008	.	G	T	.	.	MAF_USDA=2.459
NC_035094.1	43367195	.	T	C	.	.	MAF_USDA=2.459
NC_035094.1	43367308	.	A	C	.	.	MAF_USDA=2.459
NC_035094.1	43367310	.	A	C	.	.	MAF_USDA=1.639
NC_035094.1	43367383	.	G	T	.	.	MAF_USDA=1.639
NC_035094.1	43367388	.	C	T	.	.	MAF_USDA=1.639
NC_035094.1	43367486	.	C	T	.	.	MAF_USDA=1.765
NC_035094.1	43367527	.	A	C	.	.	MAF_USDA=6.471
NC_035094.1	43367530	.	C	G	.	.	MAF_INRAE=27.848;MAF_USDA=35.294
NC_035094.1	43367540	.	A	G	.	.	MAF_USDA=1.639
NC_035094.1	43367574	.	C	A	.	.	MAF_USDA=2.459
NC_035094.1	43367623	.	C	T	.	.	MAF_INRAE=1.667
NC_035094.1	43367624	.	T	C	.	.	MAF_INRAE=1.667
NC_035094.1	43367641	.	C	A	.	.	MAF_USDA=1.765
NC_035094.1	43367653	.	A	C	.	.	MAF_INRAE=11.667;MAF_USDA=2.083
NC_035094.1	43367663	.	C	T	.	.	MAF_INRAE=1.667
NC_035094.1	43367664	.	C	T	.	.	MAF_INRAE=1.667
NC_035094.1	43367725	.	A	C	.	.	MAF_USDA=8.333
NC_035094.1	43367895	.	C	T	.	.	MAF_USDA=1.639
NC_035094.1	43367924	.	C	T	.	.	MAF_USDA=3.279
NC_035094.1	43368115	.	A	C	.	.	MAF_USDA=6.471
NC_035094.1	43368119	.	C	T	.	.	MAF_USDA=4.167
NC_035094.1	43368224	.	C	T	.	.	MAF_USDA=2.459
NC_035094.1	43368451	.	C	G	.	.	MAF_USDA=1.176
NC_035094.1	43368535	.	A	G	.	.	MAF_USDA=18.75
NC_035094.1	43368714	.	A	G	.	.	MAF_INRAE=2.632
NC_035094.1	43368726	.	A	G	.	.	MAF_INRAE=2.632
NC_035094.1	43368964	.	G	A	.	.	MAF_INRAE=2.632
NC_035094.1	43368989	.	C	A	.	.	MAF_INRAE=2.632
NC_035094.1	43369183	.	C	T	.	.	MAF_USDA=6.25
NC_035094.1	43369184	.	C	G	.	.	MAF_INRAE=5.263
NC_035094.1	43369867	.	G	C	.	.	MAF_USDA=2.083
NC_035094.1	43370206	.	C	T	.	.	MAF_USDA=5.882
NC_035094.1	43370207	.	C	G	.	.	MAF_USDA=7.059
NC_035094.1	43370257	.	C	G	.	.	MAF_USDA=4.167
NC_035094.1	43370857	.	G	T	.	.	MAF_INRAE=5.263
NC_035094.1	43370913	.	G	T	.	.	MAF_INRAE=5.263
NC_035094.1	43370936	.	A	G	.	.	MAF_INRAE=5.263;MAF_USDA=2.083
NC_035094.1	43370938	.	T	C	.	.	MAF_INRAE=5.263;MAF_USDA=3.529
NC_035094.1	43370951	.	C	T	.	.	MAF_INRAE=5.263
NC_035094.1	43371144	.	G	A	.	.	MAF_INRAE=5.263
NC_035094.1	43371999	.	T	A	.	.	MAF_INRAE=3.333
NC_035094.1	43372002	.	G	A	.	.	MAF_USDA=2.459
NC_035094.1	43372215	.	T	A	.	.	MAF_USDA=2.459
NC_035094.1	43372281	.	G	T	.	.	MAF_USDA=4.918
NC_035094.1	43372391	.	C	T	.	.	MAF_USDA=4.918
NC_035094.1	43372454	.	C	T	.	.	MAF_USDA=2.459
NC_035094.1	43372484	.	C	A	.	.	MAF_USDA=3.279
NC_035094.1	43372501	.	G	A	.	.	MAF_INRAE=38.608;MAF_USDA=5.294
NC_035094.1	43372519	.	C	A	.	.	MAF_USDA=2.459
NC_035094.1	43372609	.	T	C	.	.	MAF_USDA=3.279
NC_035094.1	43372617	.	G	A	.	.	MAF_USDA=4.167
NC_035094.1	43372719	.	A	C	.	.	MAF_USDA=1.639
NC_035094.1	43372766	.	A	T	.	.	MAF_USDA=7.647
NC_035094.1	43372840	.	C	A	.	.	MAF_USDA=7.059
NC_035094.1	43373020	.	C	T	.	.	MAF_USDA=2.353
NC_035094.1	43373026	.	T	C	.	.	MAF_USDA=1.639
NC_035094.1	43373045	.	G	T	.	.	MAF_INRAE=8.333;MAF_USDA=5.0
NC_035094.1	43373062	.	T	G	.	.	MAF_USDA=5.833
NC_035094.1	43373068	.	C	A	.	.	MAF_USDA=1.639
NC_035094.1	43373094	.	T	C	.	.	MAF_INRAE=5.263;MAF_USDA=11.765
NC_035094.1	43373165	.	T	A	.	.	MAF_INRAE=17.089;MAF_USDA=45.882
NC_035094.1	43373340	.	A	C	.	.	MAF_USDA=1.176
NC_035094.1	43373386	.	T	C	.	.	MAF_INRAE=5.263;MAF_USDA=4.118
NC_035094.1	43373413	.	G	T	.	.	MAF_USDA=3.279
NC_035094.1	43373452	.	A	C	.	.	MAF_INRAE=5.263;MAF_USDA=4.118
NC_035094.1	43373497	.	T	C	.	.	MAF_USDA=22.353
NC_035094.1	43373501	.	G	C	.	.	MAF_USDA=41.667
NC_035094.1	43373582	.	C	A	.	.	MAF_USDA=1.639
NC_035094.1	43373584	.	C	G	.	.	MAF_USDA=4.098
NC_035094.1	43373669	.	C	A	.	.	MAF_USDA=2.083
NC_035094.1	43373676	.	G	T	.	.	MAF_USDA=3.279
NC_035094.1	43373769	.	T	C	.	.	MAF_USDA=3.279
NC_035094.1	43373942	.	C	T	.	.	MAF_USDA=7.059
NC_035094.1	43373944	.	A	G	.	.	MAF_INRAE=10.127;MAF_USDA=8.235
NC_035094.1	43373948	.	G	A	.	.	MAF_USDA=2.459
NC_035094.1	43373983	.	T	G	.	.	MAF_INRAE=8.333;MAF_USDA=5.294
NC_035094.1	43374042	.	G	A	.	.	MAF_USDA=1.639
NC_035094.1	43374081	.	C	A	.	.	MAF_INRAE=37.975;MAF_USDA=5.882
NC_035094.1	43374262	.	T	C	.	.	MAF_INRAE=17.089;MAF_USDA=40.588
NC_035094.1	43374448	.	T	A	.	.	MAF_USDA=1.176
NC_035094.1	43374465	.	A	C	.	.	MAF_USDA=1.639
NC_035094.1	43374611	.	G	A	.	.	MAF_USDA=2.083
NC_035094.1	43374696	.	T	C	.	.	MAF_INRAE=15.789;MAF_USDA=8.824
NC_035094.1	43374838	.	C	T	.	.	MAF_INRAE=16.456;MAF_USDA=32.941
NC_035094.1	43374875	.	C	T	.	.	MAF_INRAE=8.333
NC_035094.1	43374949	.	G	A	.	.	MAF_USDA=4.098
NC_035094.1	43374962	.	G	A	.	.	MAF_USDA=1.19
NC_035094.1	43374981	.	C	A	.	.	MAF_USDA=2.459
NC_035094.1	43375194	.	G	A	.	.	MAF_USDA=7.647
NC_035094.1	43375308	.	A	G	.	.	MAF_INRAE=5.263
NC_035094.1	43375316	.	C	A	.	.	MAF_INRAE=15.789;MAF_USDA=10.0
NC_035094.1	43375449	.	A	C	.	.	MAF_INRAE=5.263;MAF_USDA=17.059
NC_035094.1	43375466	.	A	T	.	.	MAF_USDA=2.459
NC_035094.1	43375477	.	A	T	.	.	MAF_INRAE=8.333;MAF_USDA=3.279
NC_035094.1	43375574	.	A	T	.	.	MAF_USDA=1.639
NC_035094.1	43375662	.	T	C	.	.	MAF_USDA=3.279
NC_035094.1	43375876	.	C	T	.	.	MAF_USDA=1.639
NC_035094.1	43375939	.	G	A	.	.	MAF_INRAE=15.19;MAF_USDA=16.471
NC_035094.1	43375979	.	T	A	.	.	MAF_USDA=3.529
NC_035094.1	43376179	.	C	A	.	.	MAF_INRAE=14.557;MAF_USDA=25.294
NC_035094.1	43376210	.	C	T	.	.	MAF_USDA=7.377
NC_035094.1	43376251	.	C	T	.	.	MAF_INRAE=5.263;MAF_USDA=2.083
NC_035094.1	43376284	.	G	A	.	.	MAF_USDA=2.083
NC_035094.1	43376486	.	T	G	.	.	MAF_INRAE=16.456;MAF_USDA=30.0
NC_035094.1	43376487	.	C	A	.	.	MAF_INRAE=13.333;MAF_USDA=8.333
NC_035094.1	43376586	.	T	C	.	.	MAF_USDA=16.667
NC_035094.1	43376594	.	G	A	.	.	MAF_INRAE=24.051;MAF_USDA=27.647
NC_035094.1	43376612	.	C	A	.	.	MAF_INRAE=5.263;MAF_USDA=2.083
NC_035094.1	43376649	.	G	A	.	.	MAF_USDA=3.279
NC_035094.1	43376720	.	G	T	.	.	MAF_INRAE=6.329;MAF_USDA=8.235
NC_035094.1	43376787	.	C	A	.	.	MAF_INRAE=5.263;MAF_USDA=2.083
NC_035094.1	43376863	.	A	G	.	.	MAF_USDA=2.459
NC_035094.1	43376873	.	G	T	.	.	MAF_INRAE=18.987;MAF_USDA=31.176
NC_035094.1	43376890	.	C	T	.	.	MAF_INRAE=18.987;MAF_USDA=31.176
NC_035094.1	43376958	.	T	C	.	.	MAF_INRAE=23.418;MAF_USDA=7.647
NC_035094.1	43376986	.	C	T	.	.	MAF_INRAE=11.667
NC_035094.1	43377070	.	G	A	.	.	MAF_USDA=2.459
NC_035094.1	43377108	.	C	A	.	.	MAF_INRAE=10.833;MAF_USDA=4.118
NC_035094.1	43377190	.	C	A	.	.	MAF_INRAE=8.861;MAF_USDA=22.131
NC_035094.1	43377225	.	A	G	.	.	MAF_USDA=1.639
NC_035094.1	43377262	.	A	G	.	.	MAF_INRAE=11.667;MAF_USDA=4.118
NC_035094.1	43377317	.	A	G	.	.	MAF_INRAE=18.987;MAF_USDA=24.706
NC_035094.1	43377346	.	C	T	.	.	MAF_INRAE=8.333;MAF_USDA=1.639
NC_035094.1	43377376	.	C	T	.	.	MAF_INRAE=11.667;MAF_USDA=4.118
NC_035094.1	43377421	.	A	G	.	.	MAF_USDA=1.639
NC_035094.1	43377438	.	T	G	.	.	MAF_USDA=5.294
NC_035094.1	43377694	.	A	T	.	.	MAF_USDA=3.279
NC_035094.1	43377737	.	G	A	.	.	MAF_USDA=3.279
NC_035094.1	43377761	.	G	A	.	.	MAF_INRAE=11.667;MAF_USDA=8.824
NC_035094.1	43377831	.	C	A	.	.	MAF_INRAE=11.667;MAF_USDA=12.353
NC_035094.1	43377857	.	A	T	.	.	MAF_INRAE=11.667;MAF_USDA=12.353
NC_035094.1	43377868	.	A	C	.	.	MAF_INRAE=18.987;MAF_USDA=31.548
NC_035094.1	43377999	.	C	T	.	.	MAF_INRAE=11.667;MAF_USDA=12.353
NC_035094.1	43378095	.	C	A	.	.	MAF_USDA=4.098
NC_035094.1	43378110	.	G	A	.	.	MAF_USDA=1.639
NC_035094.1	43378124	.	A	G	.	.	MAF_INRAE=5.263;MAF_USDA=2.083
NC_035094.1	43378180	.	G	C	.	.	MAF_INRAE=11.667;MAF_USDA=11.176
NC_035094.1	43378186	.	G	T	.	.	MAF_INRAE=11.667;MAF_USDA=11.765
NC_035094.1	43378246	.	G	A	.	.	MAF_USDA=4.167
NC_035094.1	43378300	.	G	A	.	.	MAF_USDA=4.706
NC_035094.1	43378401	.	G	A	.	.	MAF_USDA=1.639
NC_035094.1	43378403	.	G	A	.	.	MAF_USDA=2.459
NC_035094.1	43378436	.	G	T	.	.	MAF_USDA=5.833
NC_035094.1	43378554	.	G	A	.	.	MAF_USDA=3.279
NC_035094.1	43378577	.	G	A	.	.	MAF_USDA=5.294
NC_035094.1	43378622	.	A	T	.	.	MAF_USDA=3.279
NC_035094.1	43378625	.	C	G	.	.	MAF_INRAE=10.833;MAF_USDA=11.765
NC_035094.1	43378673	.	C	T	.	.	MAF_INRAE=10.127;MAF_USDA=16.471
NC_035094.1	43378699	.	A	G	.	.	MAF_USDA=1.639
NC_035094.1	43378725	.	G	A	.	.	MAF_INRAE=12.5;MAF_USDA=8.235
NC_035094.1	43378751	.	A	G	.	.	MAF_USDA=2.459
NC_035094.1	43378811	.	A	G	.	.	MAF_INRAE=15.823;MAF_USDA=11.765
NC_035094.1	43378819	.	T	A	.	.	MAF_USDA=18.75
NC_035094.1	43378820	.	T	G	.	.	MAF_INRAE=11.667;MAF_USDA=18.75
NC_035094.1	43378835	.	G	C	.	.	MAF_USDA=1.639
NC_035094.1	43378836	.	G	A	.	.	MAF_USDA=1.765
NC_035094.1	43378838	.	T	A	.	.	MAF_INRAE=18.987;MAF_USDA=30.588
NC_035094.1	43378962	.	C	T	.	.	MAF_INRAE=8.333;MAF_USDA=1.639
NC_035094.1	43379022	.	T	G	.	.	MAF_INRAE=18.333;MAF_USDA=18.75
NC_035094.1	43379028	.	A	T	.	.	MAF_INRAE=18.333;MAF_USDA=18.75
NC_035094.1	43379274	.	G	A	.	.	MAF_USDA=3.279
NC_035094.1	43379317	.	C	T	.	.	MAF_INRAE=10.127;MAF_USDA=17.059
NC_035094.1	43379413	.	G	A	.	.	MAF_USDA=2.459
NC_035094.1	43379456	.	A	G	.	.	MAF_USDA=3.279
NC_035094.1	43379515	.	T	G	.	.	MAF_INRAE=11.667;MAF_USDA=1.765
NC_035094.1	43379566	.	G	T	.	.	MAF_USDA=5.738
NC_035094.1	43379596	.	C	A	.	.	MAF_INRAE=8.228;MAF_USDA=21.311
NC_035094.1	43379674	.	G	T	.	.	MAF_USDA=3.279
NC_035094.1	43379758	.	C	T	.	.	MAF_USDA=2.353
NC_035094.1	43379797	.	G	A	.	.	MAF_USDA=1.639
NC_035094.1	43379846	.	T	C	.	.	MAF_INRAE=10.127;MAF_USDA=13.529
NC_035094.1	43379870	.	T	G	.	.	MAF_USDA=4.918
NC_035094.1	43379880	.	A	T	.	.	MAF_INRAE=15.789;MAF_USDA=25.0
NC_035094.1	43379889	.	A	T	.	.	MAF_USDA=1.639
NC_035094.1	43379915	.	A	C	.	.	MAF_USDA=3.279
NC_035094.1	43379947	.	A	T	.	.	MAF_USDA=1.639
NC_035094.1	43379989	.	T	C	.	.	MAF_INRAE=11.667;MAF_USDA=11.765
NC_035094.1	43380158	.	T	A	.	.	MAF_INRAE=10.127;MAF_USDA=17.647
NC_035094.1	43380186	.	C	T	.	.	MAF_USDA=1.639
NC_035094.1	43380402	.	C	A	.	.	MAF_INRAE=7.595;MAF_USDA=22.917
NC_035094.1	43380434	.	G	T	.	.	MAF_USDA=4.098
NC_035094.1	43380501	.	G	A	.	.	MAF_INRAE=5.263
NC_035094.1	43380508	.	G	A	.	.	MAF_USDA=5.294
NC_035094.1	43380528	.	A	G	.	.	MAF_INRAE=17.722;MAF_USDA=26.19
NC_035094.1	43380555	.	G	A	.	.	MAF_USDA=14.583
NC_035094.1	43380583	.	C	G	.	.	MAF_USDA=8.235
NC_035094.1	43380673	.	C	G	.	.	MAF_INRAE=12.5;MAF_USDA=10.588
NC_035094.1	43380687	.	G	T	.	.	MAF_INRAE=8.861;MAF_USDA=24.118
NC_035094.1	43380694	.	G	A	.	.	MAF_USDA=7.738
NC_035094.1	43380719	.	G	A	.	.	MAF_INRAE=18.987;MAF_USDA=29.412
NC_035094.1	43380831	.	A	T	.	.	MAF_INRAE=5.263;MAF_USDA=3.529
NC_035094.1	43380929	.	G	A	.	.	MAF_USDA=4.167
NC_035094.1	43381050	.	C	T	.	.	MAF_USDA=1.639
NC_035094.1	43381125	.	A	G	.	.	MAF_USDA=4.918
NC_035094.1	43381199	.	T	G	.	.	MAF_INRAE=5.263;MAF_USDA=2.941
NC_035094.1	43381404	.	C	T	.	.	MAF_INRAE=12.5;MAF_USDA=3.571
NC_035094.1	43381454	.	A	C	.	.	MAF_INRAE=5.833
NC_035094.1	43381634	.	A	C	.	.	MAF_INRAE=10.526
NC_035094.1	43381758	.	T	A	.	.	MAF_INRAE=5.263
NC_035094.1	43381764	.	A	C	.	.	MAF_INRAE=5.263;MAF_USDA=12.353
NC_035094.1	43381781	.	G	A	.	.	MAF_INRAE=5.263
NC_035094.1	43381861	.	A	G	.	.	MAF_USDA=6.557
NC_035094.1	43381864	.	C	A	.	.	MAF_USDA=6.557
NC_035094.1	43381890	.	T	G	.	.	MAF_USDA=1.639
NC_035094.1	43382113	.	C	A	.	.	MAF_USDA=2.083
NC_035094.1	43382349	.	T	C	.	.	MAF_USDA=4.167
NC_035094.1	43382410	.	C	T	.	.	MAF_USDA=6.25
NC_035094.1	43382411	.	T	A	.	.	MAF_USDA=6.25
NC_035094.1	43382422	.	C	T	.	.	MAF_USDA=6.25
NC_035094.1	43382644	.	C	A	.	.	MAF_USDA=12.5
NC_035094.1	43382806	.	G	T	.	.	MAF_USDA=6.25
NC_035094.1	43382872	.	T	G	.	.	MAF_USDA=20.833
NC_035094.1	43383019	.	G	A	.	.	MAF_USDA=6.25
NC_035094.1	43383253	.	A	C	.	.	MAF_USDA=12.5
NC_035094.1	43383263	.	A	T	.	.	MAF_USDA=6.25
NC_035094.1	43383301	.	G	A	.	.	MAF_USDA=2.083
NC_035094.1	43383336	.	C	T	.	.	MAF_USDA=6.25
NC_035094.1	43383534	.	A	C	.	.	MAF_USDA=18.75
NC_035094.1	43383621	.	G	T	.	.	MAF_USDA=25.0
NC_035094.1	43383645	.	T	A	.	.	MAF_USDA=25.0
NC_035094.1	43383666	.	G	T	.	.	MAF_USDA=25.0
NC_035094.1	43383732	.	G	A	.	.	MAF_INRAE=15.789;MAF_USDA=18.75
NC_035094.1	43383835	.	C	T	.	.	MAF_INRAE=10.0;MAF_USDA=1.786
NC_035094.1	43383836	.	A	G	.	.	MAF_INRAE=42.405;MAF_USDA=41.667
NC_035094.1	43384366	.	A	G	.	.	MAF_USDA=1.639
NC_035094.1	43384418	.	G	A	.	.	MAF_INRAE=25.949;MAF_USDA=12.353
NC_035094.1	43384485	.	C	T	.	.	MAF_INRAE=15.789;MAF_USDA=19.412
NC_035094.1	43384532	.	G	A	.	.	MAF_USDA=1.639
NC_035094.1	43384547	.	C	A	.	.	MAF_INRAE=15.823;MAF_USDA=3.279
NC_035094.1	43384634	.	C	T	.	.	MAF_INRAE=7.595;MAF_USDA=4.118
NC_035094.1	43384682	.	C	A	.	.	MAF_USDA=1.639
NC_035094.1	43384700	.	C	G	.	.	MAF_INRAE=36.076;MAF_USDA=27.647
NC_035094.1	43384761	.	C	T	.	.	MAF_INRAE=11.667;MAF_USDA=1.765
NC_035094.1	43384820	.	T	C	.	.	MAF_INRAE=14.557;MAF_USDA=5.738
NC_035094.1	43384887	.	A	G	.	.	MAF_INRAE=27.215;MAF_USDA=42.941
NC_035094.1	43385054	.	C	T	.	.	MAF_INRAE=40.0;MAF_USDA=42.941
NC_035094.1	43385087	.	C	T	.	.	MAF_INRAE=8.333;MAF_USDA=7.059
NC_035094.1	43385131	.	A	C	.	.	MAF_INRAE=11.667
NC_035094.1	43385165	.	T	G	.	.	MAF_USDA=2.459
NC_035094.1	43385227	.	T	G	.	.	MAF_INRAE=6.329;MAF_USDA=8.235
NC_035094.1	43385261	.	A	G	.	.	MAF_USDA=4.098
NC_035094.1	43385280	.	C	T	.	.	MAF_INRAE=36.709;MAF_USDA=44.118
NC_035094.1	43385323	.	C	A	.	.	MAF_INRAE=6.329;MAF_USDA=8.235
NC_035094.1	43385352	.	T	G	.	.	MAF_USDA=1.176
NC_035094.1	43385359	.	T	A	.	.	MAF_USDA=6.25
NC_035094.1	43385370	.	T	G	.	.	MAF_INRAE=8.333;MAF_USDA=7.059
NC_035094.1	43385379	.	A	G	.	.	MAF_INRAE=16.456;MAF_USDA=7.059
NC_035094.1	43385435	.	A	T	.	.	MAF_INRAE=25.949;MAF_USDA=15.294
NC_035094.1	43385436	.	C	A	.	.	MAF_USDA=5.294
NC_035094.1	43385444	.	G	A	.	.	MAF_INRAE=6.329;MAF_USDA=8.824
NC_035094.1	43385514	.	G	A	.	.	MAF_INRAE=8.333;MAF_USDA=10.0
NC_035094.1	43385590	.	C	A	.	.	MAF_INRAE=6.329;MAF_USDA=8.824
NC_035094.1	43385619	.	G	A	.	.	MAF_USDA=4.918
NC_035094.1	43385786	.	T	A	.	.	MAF_USDA=3.279
NC_035094.1	43385971	.	A	T	.	.	MAF_INRAE=8.861;MAF_USDA=17.059
NC_035094.1	43386181	.	C	A	.	.	MAF_INRAE=5.263
NC_035094.1	43386212	.	C	T	.	.	MAF_INRAE=8.861;MAF_USDA=19.672
NC_035094.1	43386219	.	A	C	.	.	MAF_INRAE=14.557;MAF_USDA=5.738
NC_035094.1	43386247	.	G	T	.	.	MAF_USDA=1.639
NC_035094.1	43386343	.	T	A	.	.	MAF_USDA=4.118
NC_035094.1	43386352	.	T	A	.	.	MAF_USDA=4.118
NC_035094.1	43386477	.	A	G	.	.	MAF_USDA=40.0
NC_035094.1	43386514	.	C	T	.	.	MAF_USDA=2.459
NC_035094.1	43386526	.	T	G	.	.	MAF_INRAE=14.557;MAF_USDA=10.656
NC_035094.1	43386613	.	C	A	.	.	MAF_USDA=4.098
NC_035094.1	43386655	.	T	A	.	.	MAF_INRAE=6.329;MAF_USDA=8.824
NC_035094.1	43386667	.	A	G	.	.	MAF_INRAE=8.861;MAF_USDA=24.59
NC_035094.1	43386745	.	G	T	.	.	MAF_INRAE=15.19;MAF_USDA=24.706
NC_035094.1	43386760	.	G	C	.	.	MAF_INRAE=22.152;MAF_USDA=3.529
NC_035094.1	43386847	.	T	G	.	.	MAF_USDA=2.459
NC_035094.1	43386945	.	C	T	.	.	MAF_INRAE=36.076;MAF_USDA=47.059
NC_035094.1	43386998	.	G	T	.	.	MAF_USDA=6.25
NC_035094.1	43387012	.	A	T	.	.	MAF_USDA=2.459
NC_035094.1	43387034	.	G	T	.	.	MAF_INRAE=8.333;MAF_USDA=7.059
NC_035094.1	43387040	.	G	T	.	.	MAF_INRAE=31.013;MAF_USDA=25.294
NC_035094.1	43387053	.	TTATATATATA	TTATATATATC	.	.	MAF_USDA=10.417
NC_035094.1	43387076	.	A	T	.	.	MAF_USDA=1.639
NC_035094.1	43387146	.	T	A	.	.	MAF_USDA=10.0
NC_035094.1	43387147	.	G	T	.	.	MAF_USDA=10.0
NC_035094.1	43387148	.	T	C	.	.	MAF_USDA=10.0
NC_035094.1	43387149	.	G	A	.	.	MAF_USDA=10.0
NC_035094.1	43387209	.	C	A	.	.	MAF_USDA=3.279
NC_035094.1	43387220	.	A	G	.	.	MAF_USDA=1.667
NC_035094.1	43387238	.	C	T	.	.	MAF_USDA=3.333
NC_035094.1	43387292	.	C	T	.	.	MAF_USDA=2.083
NC_035094.1	43387297	.	G	A	.	.	MAF_USDA=4.918
NC_035094.1	43387366	.	A	G	.	.	MAF_INRAE=5.263;MAF_USDA=2.083
NC_035094.1	43387377	.	G	T	.	.	MAF_USDA=4.098
NC_035094.1	43387405	.	G	T	.	.	MAF_INRAE=11.667;MAF_USDA=2.353
NC_035094.1	43387440	.	G	T	.	.	MAF_INRAE=43.038;MAF_USDA=44.706
NC_035094.1	43387488	.	T	G	.	.	MAF_INRAE=6.329;MAF_USDA=8.235
NC_035094.1	43387628	.	A	T	.	.	MAF_USDA=4.918
NC_035094.1	43387679	.	T	A	.	.	MAF_USDA=5.0
NC_035094.1	43387696	.	C	T	.	.	MAF_USDA=3.279
NC_035094.1	43387715	.	C	T	.	.	MAF_USDA=16.667
NC_035094.1	43387725	.	G	T	.	.	MAF_INRAE=21.519;MAF_USDA=3.529
NC_035094.1	43387806	.	C	A	.	.	MAF_USDA=2.459
NC_035094.1	43387834	.	T	C	.	.	MAF_USDA=1.639
NC_035094.1	43387845	.	G	A	.	.	MAF_INRAE=14.557;MAF_USDA=4.918
NC_035094.1	43387847	.	A	G	.	.	MAF_INRAE=9.167;MAF_USDA=4.918
NC_035094.1	43388023	.	C	T	.	.	MAF_USDA=2.353
NC_035094.1	43388070	.	A	G	.	.	MAF_INRAE=11.667;MAF_USDA=1.765
NC_035094.1	43388076	.	C	T	.	.	MAF_USDA=1.639
NC_035094.1	43388087	.	C	G	.	.	MAF_USDA=3.279
NC_035094.1	43388142	.	T	C	.	.	MAF_USDA=39.583
NC_035094.1	43388182	.	G	A	.	.	MAF_INRAE=6.329;MAF_USDA=8.824
NC_035094.1	43388226	.	T	C	.	.	MAF_INRAE=14.557
NC_035094.1	43388243	.	T	C	.	.	MAF_USDA=4.098
NC_035094.1	43388330	.	G	A	.	.	MAF_INRAE=5.263;MAF_USDA=2.083
NC_035094.1	43388388	.	C	T	.	.	MAF_INRAE=11.667;MAF_USDA=1.765
NC_035094.1	43388520	.	C	T	.	.	MAF_USDA=3.279
NC_035094.1	43388870	.	C	G	.	.	MAF_INRAE=7.595;MAF_USDA=10.588
NC_035094.1	43388900	.	G	A	.	.	MAF_INRAE=7.595;MAF_USDA=10.588
NC_035094.1	43388955	.	T	A	.	.	MAF_INRAE=8.333;MAF_USDA=7.059
NC_035094.1	43388959	.	G	T	.	.	MAF_INRAE=8.333;MAF_USDA=7.059
NC_035094.1	43389077	.	C	T	.	.	MAF_USDA=2.353
NC_035094.1	43389091	.	C	A	.	.	MAF_INRAE=5.263
NC_035094.1	43389109	.	T	A	.	.	MAF_INRAE=36.709;MAF_USDA=43.529
NC_035094.1	43389117	.	T	C	.	.	MAF_INRAE=7.595;MAF_USDA=8.824
NC_035094.1	43389160	.	G	C	.	.	MAF_INRAE=5.263;MAF_USDA=2.083
NC_035094.1	43389252	.	T	A	.	.	MAF_INRAE=25.316;MAF_USDA=9.412
NC_035094.1	43389324	.	A	G	.	.	MAF_USDA=1.639
NC_035094.1	43389347	.	C	T	.	.	MAF_USDA=7.059
NC_035094.1	43389461	.	C	T	.	.	MAF_INRAE=10.833
NC_035094.1	43389462	.	G	A	.	.	MAF_INRAE=11.667;MAF_USDA=5.294
NC_035094.1	43389565	.	C	T	.	.	MAF_INRAE=5.263
NC_035094.1	43389583	.	T	A	.	.	MAF_INRAE=5.263;MAF_USDA=2.083
NC_035094.1	43389642	.	C	A	.	.	MAF_USDA=4.098
NC_035094.1	43389667	.	A	G	.	.	MAF_USDA=4.167
NC_035094.1	43389706	.	G	C	.	.	MAF_USDA=1.639
NC_035094.1	43389733	.	A	C	.	.	MAF_INRAE=7.595;MAF_USDA=10.0
NC_035094.1	43389748	.	G	A	.	.	MAF_INRAE=5.263;MAF_USDA=2.941
NC_035094.1	43389754	.	G	C	.	.	MAF_USDA=3.279
NC_035094.1	43389758	.	A	C	.	.	MAF_INRAE=5.263;MAF_USDA=2.353
NC_035094.1	43389959	.	A	G	.	.	MAF_USDA=3.279
NC_035094.1	43389984	.	A	T	.	.	MAF_USDA=1.639
NC_035094.1	43390089	.	A	T	.	.	MAF_INRAE=6.329;MAF_USDA=8.824
NC_035094.1	43390112	.	A	G	.	.	MAF_USDA=1.639
NC_035094.1	43390119	.	C	G	.	.	MAF_INRAE=11.667;MAF_USDA=1.765
NC_035094.1	43390199	.	C	T	.	.	MAF_USDA=4.918
NC_035094.1	43390227	.	A	T	.	.	MAF_USDA=4.098
NC_035094.1	43390357	.	C	A	.	.	MAF_INRAE=5.263
NC_035094.1	43390388	.	T	G	.	.	MAF_USDA=1.639
NC_035094.1	43390392	.	A	C	.	.	MAF_USDA=1.639
NC_035094.1	43390537	.	C	T	.	.	MAF_INRAE=1.667
NC_035094.1	43390544	.	A	G	.	.	MAF_INRAE=1.667
NC_035094.1	43390549	.	C	T	.	.	MAF_INRAE=1.667
NC_035094.1	43390563	.	A	T	.	.	MAF_INRAE=8.333;MAF_USDA=7.059
NC_035094.1	43390570	.	A	G	.	.	MAF_INRAE=15.19;MAF_USDA=15.294
NC_035094.1	43390642	.	G	A	.	.	MAF_INRAE=14.557;MAF_USDA=7.377
NC_035094.1	43390693	.	T	A	.	.	MAF_INRAE=13.924;MAF_USDA=4.918
NC_035094.1	43390758	.	C	T	.	.	MAF_USDA=1.176
NC_035094.1	43390774	.	C	A	.	.	MAF_INRAE=5.0;MAF_USDA=8.333
NC_035094.1	43390777	.	G	A	.	.	MAF_INRAE=5.833;MAF_USDA=12.5
NC_035094.1	43390785	.	C	G	.	.	MAF_INRAE=5.833;MAF_USDA=14.583
NC_035094.1	43390797	.	C	T	.	.	MAF_INRAE=13.333;MAF_USDA=16.393
NC_035094.1	43390799	.	T	C	.	.	MAF_INRAE=1.667;MAF_USDA=14.754
NC_035094.1	43390829	.	G	A	.	.	MAF_INRAE=5.0
NC_035094.1	43390847	.	G	A	.	.	MAF_USDA=11.475
NC_035094.1	43390907	.	A	T	.	.	MAF_INRAE=27.848;MAF_USDA=38.824
NC_035094.1	43390918	.	G	A	.	.	MAF_INRAE=40.506;MAF_USDA=14.706
NC_035094.1	43390944	.	A	T	.	.	MAF_INRAE=40.506;MAF_USDA=14.706
NC_035094.1	43390967	.	T	C	.	.	MAF_INRAE=48.101
NC_035094.1	43390969	.	G	T	.	.	MAF_INRAE=46.667
NC_035094.1	43391070	.	G	T	.	.	MAF_USDA=4.098
NC_035094.1	43391090	.	T	A	.	.	MAF_INRAE=5.263
NC_035094.1	43391151	.	A	G	.	.	MAF_USDA=3.279
NC_035094.1	43391194	.	A	C	.	.	MAF_INRAE=42.405;MAF_USDA=14.706
NC_035094.1	43391218	.	A	C	.	.	MAF_INRAE=8.861;MAF_USDA=21.311
NC_035094.1	43391243	.	A	G	.	.	MAF_USDA=1.667
NC_035094.1	43391258	.	G	A	.	.	MAF_INRAE=41.139;MAF_USDA=16.071
NC_035094.1	43391288	.	A	G	.	.	MAF_INRAE=41.139;MAF_USDA=14.118
NC_035094.1	43391370	.	A	T	.	.	MAF_INRAE=7.595;MAF_USDA=10.588
NC_035094.1	43391385	.	G	T	.	.	MAF_INRAE=45.57;MAF_USDA=27.083
NC_035094.1	43391388	.	A	C	.	.	MAF_USDA=2.459
NC_035094.1	43391469	.	G	T	.	.	MAF_USDA=3.279
NC_035094.1	43391522	.	C	A	.	.	MAF_USDA=18.75
NC_035094.1	43391529	.	A	C	.	.	MAF_INRAE=10.833
NC_035094.1	43391588	.	A	C	.	.	MAF_INRAE=5.263
NC_035094.1	43391636	.	A	C	.	.	MAF_INRAE=14.557
NC_035094.1	43391693	.	A	T	.	.	MAF_INRAE=6.329;MAF_USDA=8.824
NC_035094.1	43391700	.	T	C	.	.	MAF_INRAE=43.038;MAF_USDA=26.471
NC_035094.1	43391741	.	G	A	.	.	MAF_INRAE=5.263;MAF_USDA=2.083
NC_035094.1	43391827	.	G	T	.	.	MAF_USDA=2.459
NC_035094.1	43391898	.	C	T	.	.	MAF_INRAE=40.506;MAF_USDA=20.0
NC_035094.1	43391944	.	C	T	.	.	MAF_USDA=4.098
NC_035094.1	43391962	.	G	A	.	.	MAF_INRAE=25.949;MAF_USDA=8.824
NC_035094.1	43392055	.	G	A	.	.	MAF_USDA=4.098
NC_035094.1	43392085	.	C	G	.	.	MAF_USDA=1.639
NC_035094.1	43392098	.	G	A	.	.	MAF_USDA=1.639
NC_035094.1	43392126	.	C	A	.	.	MAF_USDA=1.176
NC_035094.1	43392135	.	G	T	.	.	MAF_USDA=4.098
NC_035094.1	43392153	.	A	C	.	.	MAF_INRAE=41.139;MAF_USDA=14.706
NC_035094.1	43392165	.	G	T	.	.	MAF_USDA=4.098
NC_035094.1	43392170	.	G	A	.	.	MAF_USDA=1.639
NC_035094.1	43392176	.	G	C	.	.	MAF_USDA=4.098
NC_035094.1	43392199	.	C	T	.	.	MAF_USDA=4.098
NC_035094.1	43392234	.	C	A	.	.	MAF_USDA=3.279
NC_035094.1	43392238	.	T	C	.	.	MAF_INRAE=27.848;MAF_USDA=37.647
NC_035094.1	43392287	.	G	T	.	.	MAF_USDA=1.176
NC_035094.1	43392289	.	C	T	.	.	MAF_USDA=1.176
NC_035094.1	43392314	.	T	A	.	.	MAF_USDA=4.098
NC_035094.1	43392342	.	G	A	.	.	MAF_USDA=2.459
NC_035094.1	43392345	.	C	T	.	.	MAF_INRAE=15.823
NC_035094.1	43392399	.	G	T	.	.	MAF_INRAE=11.667;MAF_USDA=1.765
NC_035094.1	43392414	.	G	A	.	.	MAF_INRAE=11.667;MAF_USDA=1.765
NC_035094.1	43392429	.	C	T	.	.	MAF_INRAE=25.949;MAF_USDA=9.412
NC_035094.1	43392450	.	A	T	.	.	MAF_USDA=4.098
NC_035094.1	43392456	.	G	A	.	.	MAF_INRAE=5.263;MAF_USDA=2.083
NC_035094.1	43392630	.	T	G	.	.	MAF_INRAE=15.19;MAF_USDA=4.918
NC_035094.1	43392636	.	C	A	.	.	MAF_INRAE=8.333;MAF_USDA=7.059
NC_035094.1	43392805	.	A	G	.	.	MAF_USDA=4.098
NC_035094.1	43392809	.	T	A	.	.	MAF_INRAE=5.263;MAF_USDA=2.083
NC_035094.1	43392854	.	A	T	.	.	MAF_USDA=4.098
NC_035094.1	43392904	.	C	G	.	.	MAF_INRAE=8.861;MAF_USDA=4.098
NC_035094.1	43393047	.	C	G	.	.	MAF_INRAE=8.861
NC_035094.1	43393145	.	G	A	.	.	MAF_USDA=4.098
NC_035094.1	43393174	.	G	T	.	.	MAF_INRAE=8.333;MAF_USDA=6.471
NC_035094.1	43393221	.	G	T	.	.	MAF_USDA=1.639
NC_035094.1	43393232	.	G	A	.	.	MAF_INRAE=42.405;MAF_USDA=32.353
NC_035094.1	43393265	.	G	A	.	.	MAF_USDA=1.176
NC_035094.1	43393443	.	T	A	.	.	MAF_USDA=1.639
NC_035094.1	43393524	.	G	A	.	.	MAF_INRAE=11.667;MAF_USDA=2.353
NC_035094.1	43393644	.	C	T	.	.	MAF_INRAE=5.263
NC_035094.1	43393673	.	A	G	.	.	MAF_INRAE=48.734;MAF_USDA=25.301
NC_035094.1	43393738	.	C	T	.	.	MAF_USDA=4.098
NC_035094.1	43393769	.	G	A	.	.	MAF_INRAE=48.101;MAF_USDA=25.294
NC_035094.1	43393856	.	C	T	.	.	MAF_INRAE=11.667;MAF_USDA=1.765
NC_035094.1	43393861	.	A	G	.	.	MAF_INRAE=5.263
NC_035094.1	43393897	.	T	G	.	.	MAF_INRAE=26.316;MAF_USDA=39.412
NC_035094.1	43393899	.	G	T	.	.	MAF_USDA=4.918
NC_035094.1	43393915	.	C	T	.	.	MAF_INRAE=44.737;MAF_USDA=24.706
NC_035094.1	43393928	.	C	T	.	.	MAF_INRAE=48.734;MAF_USDA=27.647
NC_035094.1	43393939	.	T	C	.	.	MAF_INRAE=5.263
NC_035094.1	43393992	.	G	A	.	.	MAF_INRAE=6.329;MAF_USDA=10.0
NC_035094.1	43393993	.	A	T	.	.	MAF_INRAE=8.333;MAF_USDA=10.588
NC_035094.1	43394073	.	C	T	.	.	MAF_USDA=3.279
NC_035094.1	43394087	.	T	A	.	.	MAF_INRAE=6.329;MAF_USDA=8.235
NC_035094.1	43394128	.	A	T	.	.	MAF_INRAE=5.263;MAF_USDA=2.083
NC_035094.1	43394151	.	A	C	.	.	MAF_USDA=4.098
NC_035094.1	43394230	.	C	G	.	.	MAF_INRAE=24.684;MAF_USDA=10.0
NC_035094.1	43394300	.	T	A	.	.	MAF_INRAE=43.038;MAF_USDA=27.059
NC_035094.1	43394367	.	G	T	.	.	MAF_USDA=3.279
NC_035094.1	43394372	.	G	A	.	.	MAF_USDA=3.279
NC_035094.1	43394406	.	A	T	.	.	MAF_INRAE=6.329;MAF_USDA=8.235
NC_035094.1	43394551	.	A	G	.	.	MAF_INRAE=21.519;MAF_USDA=3.529
NC_035094.1	43394639	.	C	G	.	.	MAF_INRAE=5.263;MAF_USDA=2.5
NC_035094.1	43394700	.	T	C	.	.	MAF_USDA=5.738
NC_035094.1	43394822	.	A	C	.	.	MAF_USDA=3.279
NC_035094.1	43394903	.	G	A	.	.	MAF_USDA=4.098
NC_035094.1	43395000	.	T	C	.	.	MAF_USDA=2.353
NC_035094.1	43395001	.	G	C	.	.	MAF_USDA=2.353
NC_035094.1	43395013	.	G	A	.	.	MAF_USDA=3.279
NC_035094.1	43395063	.	G	A	.	.	MAF_USDA=3.279
NC_035094.1	43395179	.	C	T	.	.	MAF_USDA=3.279
NC_035094.1	43395271	.	A	G	.	.	MAF_USDA=1.765
NC_035094.1	43395282	.	A	G	.	.	MAF_USDA=3.279
NC_035094.1	43395348	.	C	T	.	.	MAF_USDA=1.639
NC_035094.1	43395362	.	A	T	.	.	MAF_USDA=4.118
NC_035094.1	43395399	.	C	A	.	.	MAF_USDA=2.083
NC_035094.1	43395447	.	A	G	.	.	MAF_USDA=4.118
NC_035094.1	43395456	.	C	G	.	.	MAF_INRAE=46.835;MAF_USDA=27.647
NC_035094.1	43395493	.	T	A	.	.	MAF_INRAE=5.263;MAF_USDA=2.083
NC_035094.1	43395525	.	C	T	.	.	MAF_INRAE=5.263;MAF_USDA=2.083
NC_035094.1	43395534	.	T	A	.	.	MAF_INRAE=31.013;MAF_USDA=20.588
NC_035094.1	43395560	.	C	T	.	.	MAF_USDA=4.118
NC_035094.1	43395564	.	G	A	.	.	MAF_INRAE=10.127;MAF_USDA=5.294
NC_035094.1	43395650	.	G	T	.	.	MAF_USDA=4.167
NC_035094.1	43395679	.	C	T	.	.	MAF_INRAE=32.278;MAF_USDA=26.471
NC_035094.1	43395691	.	C	T	.	.	MAF_INRAE=10.833;MAF_USDA=4.706
NC_035094.1	43395710	.	G	T	.	.	MAF_USDA=1.639
NC_035094.1	43395815	.	T	G	.	.	MAF_USDA=5.357
NC_035094.1	43395951	.	G	T	.	.	MAF_INRAE=11.667
NC_035094.1	43395994	.	C	T	.	.	MAF_USDA=3.529
NC_035094.1	43395995	.	G	A	.	.	MAF_INRAE=49.367;MAF_USDA=44.118
NC_035094.1	43396024	.	T	G	.	.	MAF_INRAE=15.823;MAF_USDA=4.706
NC_035094.1	43396168	.	T	A	.	.	MAF_INRAE=41.139;MAF_USDA=27.059
NC_035094.1	43396203	.	G	A	.	.	MAF_INRAE=25.316;MAF_USDA=21.765
NC_035094.1	43396309	.	C	T	.	.	MAF_INRAE=18.987;MAF_USDA=14.706
NC_035094.1	43396321	.	A	T	.	.	MAF_INRAE=18.987;MAF_USDA=14.706
NC_035094.1	43396340	.	A	G	.	.	MAF_USDA=4.118
NC_035094.1	43396402	.	T	A	.	.	MAF_USDA=1.639
NC_035094.1	43396475	.	A	C	.	.	MAF_USDA=3.279
NC_035094.1	43396587	.	T	C	.	.	MAF_INRAE=5.263
NC_035094.1	43396601	.	C	T	.	.	MAF_INRAE=8.228;MAF_USDA=2.459
NC_035094.1	43396611	.	T	A	.	.	MAF_INRAE=5.263
NC_035094.1	43396706	.	A	C	.	.	MAF_INRAE=5.263
NC_035094.1	43396722	.	T	C	.	.	MAF_INRAE=10.127;MAF_USDA=2.941
NC_035094.1	43396723	.	C	T	.	.	MAF_INRAE=24.684;MAF_USDA=42.941
NC_035094.1	43396725	.	T	C	.	.	MAF_INRAE=5.263;MAF_USDA=6.471
NC_035094.1	43396726	.	C	A	.	.	MAF_INRAE=48.333;MAF_USDA=43.529
NC_035094.1	43396768	.	T	C	.	.	MAF_INRAE=21.667;MAF_USDA=9.412
NC_035094.1	43396772	.	T	A	.	.	MAF_USDA=5.294
NC_035094.1	43396811	.	C	A	.	.	MAF_INRAE=5.263;MAF_USDA=4.918
NC_035094.1	43396820	.	G	A	.	.	MAF_INRAE=5.263;MAF_USDA=2.083
NC_035094.1	43396884	.	G	T	.	.	MAF_INRAE=5.263
NC_035094.1	43396938	.	C	T	.	.	MAF_USDA=1.639
NC_035094.1	43396940	.	T	G	.	.	MAF_USDA=2.459
NC_035094.1	43397010	.	G	T	.	.	MAF_USDA=1.639
NC_035094.1	43397071	.	A	G	.	.	MAF_INRAE=15.823;MAF_USDA=7.647
NC_035094.1	43397108	.	C	A	.	.	MAF_INRAE=9.494;MAF_USDA=34.118
NC_035094.1	43397208	.	A	G	.	.	MAF_INRAE=22.152;MAF_USDA=3.529
NC_035094.1	43397251	.	A	G	.	.	MAF_USDA=3.279
NC_035094.1	43397282	.	A	G	.	.	MAF_INRAE=10.526;MAF_USDA=3.279
NC_035094.1	43397317	.	C	G	.	.	MAF_INRAE=25.316;MAF_USDA=14.118
NC_035094.1	43397329	.	C	T	.	.	MAF_INRAE=25.316;MAF_USDA=14.118
NC_035094.1	43397338	.	A	C	.	.	MAF_INRAE=22.152;MAF_USDA=27.083
NC_035094.1	43397343	.	C	T	.	.	MAF_INRAE=5.263
NC_035094.1	43397426	.	A	T	.	.	MAF_USDA=4.098
NC_035094.1	43397508	.	A	G	.	.	MAF_INRAE=20.0;MAF_USDA=5.294
NC_035094.1	43397513	.	G	T	.	.	MAF_INRAE=15.789;MAF_USDA=9.412
NC_035094.1	43397763	.	G	A	.	.	MAF_USDA=1.639
NC_035094.1	43397774	.	C	T	.	.	MAF_USDA=3.279
NC_035094.1	43397779	.	G	A	.	.	MAF_INRAE=11.667;MAF_USDA=11.176
NC_035094.1	43397806	.	A	C	.	.	MAF_INRAE=49.367;MAF_USDA=46.471
NC_035094.1	43397818	.	C	T	.	.	MAF_INRAE=14.557;MAF_USDA=2.459
NC_035094.1	43397824	.	A	C	.	.	MAF_INRAE=9.494;MAF_USDA=34.706
NC_035094.1	43398034	.	T	G	.	.	MAF_INRAE=8.333
NC_035094.1	43398086	.	A	G	.	.	MAF_INRAE=14.557;MAF_USDA=2.459
NC_035094.1	43398100	.	T	G	.	.	MAF_INRAE=11.667;MAF_USDA=11.176
NC_035094.1	43398176	.	T	A	.	.	MAF_USDA=47.917
NC_035094.1	43398236	.	G	C	.	.	MAF_INRAE=11.667;MAF_USDA=11.176
NC_035094.1	43398241	.	G	A	.	.	MAF_USDA=15.882
NC_035094.1	43398257	.	A	G	.	.	MAF_INRAE=31.646;MAF_USDA=7.647
NC_035094.1	43398342	.	T	G	.	.	MAF_INRAE=2.5
NC_035094.1	43398416	.	C	T	.	.	MAF_INRAE=8.861;MAF_USDA=8.824
NC_035094.1	43398418	.	A	G	.	.	MAF_INRAE=5.263;MAF_USDA=1.639
NC_035094.1	43398496	.	G	A	.	.	MAF_USDA=4.098
NC_035094.1	43398511	.	G	A	.	.	MAF_INRAE=11.667;MAF_USDA=10.417
NC_035094.1	43398543	.	A	T	.	.	MAF_INRAE=10.833;MAF_USDA=11.765
NC_035094.1	43398607	.	A	T	.	.	MAF_INRAE=18.354;MAF_USDA=46.471
NC_035094.1	43398725	.	A	G	.	.	MAF_INRAE=11.667;MAF_USDA=11.765
NC_035094.1	43398845	.	T	C	.	.	MAF_INRAE=9.494;MAF_USDA=33.529
NC_035094.1	43398889	.	A	G	.	.	MAF_INRAE=10.833;MAF_USDA=11.176
NC_035094.1	43399008	.	A	G	.	.	MAF_USDA=1.639
NC_035094.1	43399016	.	G	A	.	.	MAF_USDA=2.459
NC_035094.1	43399041	.	G	C	.	.	MAF_USDA=1.639
NC_035094.1	43399080	.	A	G	.	.	MAF_USDA=5.738
NC_035094.1	43399089	.	C	T	.	.	MAF_USDA=11.475
NC_035094.1	43399091	.	T	C	.	.	MAF_USDA=41.667
NC_035094.1	43399124	.	T	G	.	.	MAF_INRAE=4.167
NC_035094.1	43399130	.	C	T	.	.	MAF_USDA=4.167
NC_035094.1	43399157	.	C	T	.	.	MAF_USDA=31.765
NC_035094.1	43399171	.	A	G	.	.	MAF_USDA=24.118
NC_035094.1	43399187	.	C	A	.	.	MAF_USDA=20.833
NC_035094.1	43399211	.	T	C	.	.	MAF_USDA=15.882
NC_035094.1	43399213	.	C	T	.	.	MAF_USDA=4.918
NC_035094.1	43399249	.	C	T	.	.	MAF_INRAE=2.632
NC_035094.1	43399252	.	T	C	.	.	MAF_USDA=20.833
NC_035094.1	43399269	.	C	T	.	.	MAF_INRAE=2.632
NC_035094.1	43399340	.	T	A	.	.	MAF_USDA=20.833
NC_035094.1	43399372	.	T	C	.	.	MAF_USDA=22.917
NC_035094.1	43399389	.	T	C	.	.	MAF_USDA=32.609
NC_035094.1	43399442	.	G	C	.	.	MAF_USDA=39.13
NC_035094.1	43399468	.	T	C	.	.	MAF_USDA=6.522
NC_035094.1	43400140	.	C	T	.	.	MAF_USDA=9.036
NC_035094.1	43400141	.	T	A	.	.	MAF_USDA=6.25
NC_035094.1	43400180	.	G	A	.	.	MAF_INRAE=15.823
NC_035094.1	43400184	.	G	T	.	.	MAF_USDA=10.588
NC_035094.1	43400220	.	C	A	.	.	MAF_USDA=10.588
NC_035094.1	43400232	.	T	A	.	.	MAF_USDA=4.918
NC_035094.1	43400244	.	G	A	.	.	MAF_USDA=1.639
NC_035094.1	43400264	.	A	T	.	.	MAF_USDA=10.588
NC_035094.1	43400298	.	G	A	.	.	MAF_USDA=2.459
NC_035094.1	43400314	.	C	A	.	.	MAF_USDA=5.294
NC_035094.1	43400316	.	T	C	.	.	MAF_USDA=11.176
NC_035094.1	43400456	.	G	T	.	.	MAF_INRAE=5.263
NC_035094.1	43400674	.	G	A	.	.	MAF_INRAE=9.494;MAF_USDA=34.706
NC_035094.1	43400720	.	G	T	.	.	MAF_INRAE=5.263;MAF_USDA=1.639
NC_035094.1	43400725	.	T	C	.	.	MAF_INRAE=2.5
NC_035094.1	43400746	.	C	T	.	.	MAF_INRAE=2.5
NC_035094.1	43400760	.	T	G	.	.	MAF_INRAE=2.5
NC_035094.1	43400788	.	T	A	.	.	MAF_INRAE=2.5
NC_035094.1	43400862	.	G	A	.	.	MAF_USDA=2.459
NC_035094.1	43400874	.	G	C	.	.	MAF_INRAE=7.5
NC_035094.1	43400877	.	T	A	.	.	MAF_USDA=6.471
NC_035094.1	43400881	.	G	A	.	.	MAF_USDA=2.459
NC_035094.1	43400942	.	G	A	.	.	MAF_INRAE=5.833;MAF_USDA=6.25
NC_035094.1	43401508	.	A	G	.	.	MAF_USDA=9.412
NC_035094.1	43401524	.	G	A	.	.	MAF_USDA=2.459
NC_035094.1	43401539	.	G	A	.	.	MAF_USDA=10.588
NC_035094.1	43401581	.	T	G	.	.	MAF_INRAE=5.263
NC_035094.1	43401623	.	A	T	.	.	MAF_INRAE=21.519;MAF_USDA=23.529
NC_035094.1	43401637	.	A	T	.	.	MAF_USDA=2.941
NC_035094.1	43401701	.	A	G	.	.	MAF_INRAE=14.557;MAF_USDA=3.279
NC_035094.1	43401703	.	G	C	.	.	MAF_INRAE=11.667;MAF_USDA=11.176
NC_035094.1	43401737	.	A	G	.	.	MAF_INRAE=6.329;MAF_USDA=8.235
NC_035094.1	43401769	.	G	A	.	.	MAF_INRAE=8.861;MAF_USDA=28.235
NC_035094.1	43401790	.	T	G	.	.	MAF_INRAE=18.987;MAF_USDA=47.647
NC_035094.1	43401845	.	C	T	.	.	MAF_INRAE=11.667;MAF_USDA=4.167
NC_035094.1	43401881	.	C	T	.	.	MAF_USDA=1.176
NC_035094.1	43401884	.	T	A	.	.	MAF_USDA=1.639
NC_035094.1	43401904	.	T	C	.	.	MAF_INRAE=16.456;MAF_USDA=5.882
NC_035094.1	43401909	.	C	T	.	.	MAF_USDA=4.118
NC_035094.1	43401935	.	G	C	.	.	MAF_INRAE=17.722;MAF_USDA=41.765
NC_035094.1	43401975	.	C	T	.	.	MAF_INRAE=15.823;MAF_USDA=4.098
NC_035094.1	43401987	.	A	G	.	.	MAF_INRAE=5.263
NC_035094.1	43402064	.	C	T	.	.	MAF_INRAE=8.861;MAF_USDA=4.918
NC_035094.1	43402125	.	A	C	.	.	MAF_INRAE=14.557;MAF_USDA=2.459
NC_035094.1	43402131	.	G	T	.	.	MAF_INRAE=11.667;MAF_USDA=11.176
NC_035094.1	43402162	.	G	C	.	.	MAF_USDA=20.833
NC_035094.1	43402163	.	C	G	.	.	MAF_USDA=22.917
NC_035094.1	43402164	.	A	G	.	.	MAF_INRAE=18.333
NC_035094.1	43402224	.	A	G	.	.	MAF_USDA=2.941
NC_035094.1	43402225	.	C	T	.	.	MAF_INRAE=8.861;MAF_USDA=28.235
NC_035094.1	43402265	.	A	G	.	.	MAF_USDA=2.459
NC_035094.1	43402319	.	C	T	.	.	MAF_INRAE=5.263;MAF_USDA=2.083
NC_035094.1	43402339	.	T	A	.	.	MAF_INRAE=11.667;MAF_USDA=7.059
NC_035094.1	43402424	.	A	G	.	.	MAF_INRAE=18.987;MAF_USDA=44.706
NC_035094.1	43402477	.	T	A	.	.	MAF_USDA=11.475
NC_035094.1	43402571	.	A	G	.	.	MAF_INRAE=11.667;MAF_USDA=11.176
NC_035094.1	43402712	.	G	C	.	.	MAF_INRAE=10.833;MAF_USDA=13.529
NC_035094.1	43402759	.	A	G	.	.	MAF_USDA=5.882
NC_035094.1	43402876	.	A	G	.	.	MAF_INRAE=10.833;MAF_USDA=10.588
NC_035094.1	43402914	.	C	T	.	.	MAF_INRAE=10.833;MAF_USDA=1.765
NC_035094.1	43402921	.	C	A	.	.	MAF_USDA=3.279
NC_035094.1	43402925	.	A	C	.	.	MAF_INRAE=10.833;MAF_USDA=11.176
NC_035094.1	43402929	.	T	C	.	.	MAF_INRAE=7.5;MAF_USDA=2.941
NC_035094.1	43402997	.	T	G	.	.	MAF_INRAE=15.823
NC_035094.1	43403007	.	G	A	.	.	MAF_INRAE=8.861
NC_035094.1	43403044	.	T	C	.	.	MAF_USDA=18.75
NC_035094.1	43403169	.	G	C	.	.	MAF_USDA=1.639
NC_035094.1	43403179	.	T	A	.	.	MAF_USDA=2.459
NC_035094.1	43403640	.	G	A	.	.	MAF_USDA=3.279
NC_035094.1	43403729	.	G	A	.	.	MAF_USDA=2.083
NC_035094.1	43403732	.	T	A	.	.	MAF_INRAE=5.263
NC_035094.1	43403760	.	C	T	.	.	MAF_USDA=6.25
NC_035094.1	43403769	.	C	A	.	.	MAF_INRAE=8.861;MAF_USDA=8.197
NC_035094.1	43403783	.	T	A	.	.	MAF_INRAE=10.759;MAF_USDA=32.353
NC_035094.1	43403784	.	G	T	.	.	MAF_INRAE=7.5;MAF_USDA=31.765
NC_035094.1	43403828	.	A	C	.	.	MAF_USDA=5.738
NC_035094.1	43403834	.	G	A	.	.	MAF_USDA=12.295
NC_035094.1	43403995	.	T	G	.	.	MAF_USDA=6.557
NC_035094.1	43404037	.	G	T	.	.	MAF_INRAE=10.127;MAF_USDA=30.0
NC_035094.1	43404077	.	T	G	.	.	MAF_INRAE=11.667;MAF_USDA=2.459
NC_035094.1	43404078	.	G	T	.	.	MAF_USDA=2.083
NC_035094.1	43404177	.	G	T	.	.	MAF_INRAE=13.291;MAF_USDA=26.471
NC_035094.1	43404182	.	T	C	.	.	MAF_INRAE=14.557;MAF_USDA=38.824
NC_035094.1	43404220	.	G	A	.	.	MAF_INRAE=14.557;MAF_USDA=32.941
NC_035094.1	43404226	.	C	T	.	.	MAF_INRAE=5.263;MAF_USDA=15.882
NC_035094.1	43404250	.	G	T	.	.	MAF_INRAE=5.263;MAF_USDA=19.412
NC_035094.1	43404336	.	T	G	.	.	MAF_INRAE=44.304;MAF_USDA=40.588
NC_035094.1	43404350	.	C	T	.	.	MAF_INRAE=44.304;MAF_USDA=40.588
NC_035094.1	43404358	.	T	C	.	.	MAF_INRAE=21.519;MAF_USDA=3.529
NC_035094.1	43404362	.	T	G	.	.	MAF_INRAE=35.0;MAF_USDA=40.588
NC_035094.1	43404396	.	T	A	.	.	MAF_INRAE=42.105;MAF_USDA=28.235
NC_035094.1	43404403	.	A	T	.	.	MAF_INRAE=33.544;MAF_USDA=37.059
NC_035094.1	43404413	.	A	C	.	.	MAF_USDA=38.824
NC_035094.1	43404566	.	T	C	.	.	MAF_USDA=16.667
NC_035094.1	43404570	.	G	T	.	.	MAF_INRAE=8.861;MAF_USDA=19.672
NC_035094.1	43404663	.	C	T	.	.	MAF_USDA=12.941
NC_035094.1	43404677	.	C	T	.	.	MAF_INRAE=8.861;MAF_USDA=13.115
NC_035094.1	43404686	.	G	C	.	.	MAF_USDA=1.639
NC_035094.1	43404745	.	G	T	.	.	MAF_INRAE=34.177;MAF_USDA=35.294
NC_035094.1	43404788	.	C	A	.	.	MAF_INRAE=24.684;MAF_USDA=18.824
NC_035094.1	43404926	.	T	A	.	.	MAF_USDA=4.918
NC_035094.1	43404972	.	G	A	.	.	MAF_USDA=4.118
NC_035094.1	43405030	.	A	C	.	.	MAF_INRAE=31.013;MAF_USDA=25.0
NC_035094.1	43405036	.	C	A	.	.	MAF_INRAE=39.873;MAF_USDA=40.588
NC_035094.1	43405050	.	G	A	.	.	MAF_USDA=1.765
NC_035094.1	43405065	.	A	G	.	.	MAF_INRAE=33.544;MAF_USDA=35.294
NC_035094.1	43405113	.	A	T	.	.	MAF_USDA=1.639
NC_035094.1	43405114	.	T	A	.	.	MAF_USDA=1.639
NC_035094.1	43405164	.	A	G	.	.	MAF_INRAE=34.177;MAF_USDA=34.706
NC_035094.1	43405184	.	C	T	.	.	MAF_USDA=1.765
NC_035094.1	43405193	.	T	A	.	.	MAF_INRAE=34.177;MAF_USDA=34.706
NC_035094.1	43405248	.	C	A	.	.	MAF_USDA=4.098
NC_035094.1	43405259	.	C	T	.	.	MAF_USDA=2.459
NC_035094.1	43405354	.	C	T	.	.	MAF_INRAE=34.177;MAF_USDA=43.75
NC_035094.1	43405364	.	A	C	.	.	MAF_INRAE=34.177;MAF_USDA=34.118
NC_035094.1	43405368	.	T	G	.	.	MAF_INRAE=12.5;MAF_USDA=7.647
NC_035094.1	43405370	.	G	A	.	.	MAF_INRAE=5.263
NC_035094.1	43405371	.	C	T	.	.	MAF_INRAE=8.861;MAF_USDA=22.131
NC_035094.1	43405402	.	G	C	.	.	MAF_INRAE=34.177;MAF_USDA=34.706
NC_035094.1	43405447	.	C	T	.	.	MAF_INRAE=34.177;MAF_USDA=24.699
NC_035094.1	43405504	.	T	A	.	.	MAF_INRAE=5.263
NC_035094.1	43405540	.	C	T	.	.	MAF_INRAE=34.177;MAF_USDA=35.882
NC_035094.1	43405543	.	C	G	.	.	MAF_INRAE=11.667;MAF_USDA=1.765
NC_035094.1	43405551	.	A	C	.	.	MAF_USDA=7.377
NC_035094.1	43405661	.	T	A	.	.	MAF_USDA=3.279
NC_035094.1	43405666	.	G	C	.	.	MAF_INRAE=35.443;MAF_USDA=34.706
NC_035094.1	43405691	.	G	T	.	.	MAF_INRAE=33.544;MAF_USDA=34.706
NC_035094.1	43405780	.	C	T	.	.	MAF_USDA=4.118
NC_035094.1	43405828	.	A	T	.	.	MAF_INRAE=34.177;MAF_USDA=30.0
NC_035094.1	43405842	.	T	C	.	.	MAF_INRAE=34.177;MAF_USDA=34.118
NC_035094.1	43405862	.	A	T	.	.	MAF_USDA=4.098
NC_035094.1	43405915	.	A	G	.	.	MAF_INRAE=11.667;MAF_USDA=1.765
NC_035094.1	43405927	.	C	A	.	.	MAF_INRAE=34.177;MAF_USDA=34.118
NC_035094.1	43405930	.	A	G	.	.	MAF_USDA=1.639
NC_035094.1	43405932	.	C	G	.	.	MAF_INRAE=25.949;MAF_USDA=23.529
NC_035094.1	43405954	.	T	C	.	.	MAF_INRAE=34.167
NC_035094.1	43405981	.	T	C	.	.	MAF_USDA=4.918
NC_035094.1	43405992	.	G	T	.	.	MAF_USDA=1.786
NC_035094.1	43406008	.	T	G	.	.	MAF_INRAE=39.873;MAF_USDA=40.476
NC_035094.1	43406116	.	C	T	.	.	MAF_USDA=4.167
NC_035094.1	43406141	.	T	G	.	.	MAF_INRAE=22.785;MAF_USDA=10.833
NC_035094.1	43406145	.	T	A	.	.	MAF_INRAE=27.5;MAF_USDA=24.405
NC_035094.1	43406146	.	A	T	.	.	MAF_INRAE=27.5;MAF_USDA=24.405
NC_035094.1	43406156	.	T	G	.	.	MAF_INRAE=34.177;MAF_USDA=35.119
NC_035094.1	43406183	.	G	A	.	.	MAF_USDA=6.25
NC_035094.1	43406189	.	T	C	.	.	MAF_INRAE=8.861;MAF_USDA=19.167
NC_035094.1	43406194	.	A	T	.	.	MAF_INRAE=5.263;MAF_USDA=3.333
NC_035094.1	43406223	.	G	A	.	.	MAF_INRAE=27.5;MAF_USDA=27.381
NC_035094.1	43406246	.	G	T	.	.	MAF_INRAE=34.177;MAF_USDA=34.524
NC_035094.1	43406308	.	T	C	.	.	MAF_INRAE=34.177;MAF_USDA=35.714
NC_035094.1	43406342	.	G	T	.	.	MAF_USDA=30.435
NC_035094.1	43406435	.	C	G	.	.	MAF_INRAE=5.263
NC_035094.1	43406436	.	T	C	.	.	MAF_INRAE=12.5;MAF_USDA=11.31
NC_035094.1	43406437	.	C	T	.	.	MAF_INRAE=38.333;MAF_USDA=43.75
NC_035094.1	43406446	.	T	C	.	.	MAF_USDA=4.167
NC_035094.1	43406469	.	C	T	.	.	MAF_INRAE=11.667
NC_035094.1	43406514	.	C	T	.	.	MAF_INRAE=22.152;MAF_USDA=20.0
NC_035094.1	43406540	.	G	A	.	.	MAF_USDA=1.786
NC_035094.1	43406546	.	C	T	.	.	MAF_INRAE=8.333
NC_035094.1	43406583	.	C	T	.	.	MAF_USDA=1.667
NC_035094.1	43406591	.	A	G	.	.	MAF_INRAE=5.263;MAF_USDA=5.357
NC_035094.1	43406633	.	G	T	.	.	MAF_INRAE=22.152;MAF_USDA=18.333
NC_035094.1	43406763	.	G	T	.	.	MAF_USDA=4.098
NC_035094.1	43406773	.	A	G	.	.	MAF_USDA=1.765
NC_035094.1	43406790	.	T	G	.	.	MAF_USDA=1.176
NC_035094.1	43406817	.	C	T	.	.	MAF_USDA=2.459
NC_035094.1	43406874	.	A	C	.	.	MAF_INRAE=12.5;MAF_USDA=8.235
NC_035094.1	43406986	.	A	T	.	.	MAF_INRAE=33.333;MAF_USDA=37.5
NC_035094.1	43406989	.	A	G	.	.	MAF_USDA=11.905
NC_035094.1	43406992	.	A	G	.	.	MAF_USDA=11.905
NC_035094.1	43407021	.	A	G	.	.	MAF_USDA=7.377
NC_035094.1	43407058	.	C	A	.	.	MAF_INRAE=30.38;MAF_USDA=27.976
NC_035094.1	43407135	.	C	A	.	.	MAF_INRAE=8.861;MAF_USDA=19.672
NC_035094.1	43407149	.	A	G	.	.	MAF_INRAE=24.684;MAF_USDA=18.235
NC_035094.1	43407152	.	T	G	.	.	MAF_INRAE=27.5;MAF_USDA=23.529
NC_035094.1	43407188	.	G	T	.	.	MAF_INRAE=12.5;MAF_USDA=9.412
NC_035094.1	43407236	.	T	C	.	.	MAF_USDA=4.098
NC_035094.1	43407301	.	C	A	.	.	MAF_USDA=4.918
NC_035094.1	43407366	.	G	T	.	.	MAF_INRAE=26.582;MAF_USDA=22.353
NC_035094.1	43407499	.	G	A	.	.	MAF_USDA=1.639
NC_035094.1	43407556	.	C	G	.	.	MAF_INRAE=35.443;MAF_USDA=32.353
NC_035094.1	43407609	.	G	C	.	.	MAF_USDA=2.083
NC_035094.1	43407641	.	G	C	.	.	MAF_USDA=3.279
NC_035094.1	43407659	.	C	A	.	.	MAF_USDA=4.118
NC_035094.1	43407668	.	C	A	.	.	MAF_INRAE=37.342;MAF_USDA=43.529
NC_035094.1	43407674	.	T	G	.	.	MAF_USDA=1.639
NC_035094.1	43407702	.	T	C	.	.	MAF_USDA=3.279
NC_035094.1	43407745	.	G	T	.	.	MAF_USDA=1.765
NC_035094.1	43407788	.	T	C	.	.	MAF_INRAE=33.544;MAF_USDA=47.059
NC_035094.1	43407804	.	A	T	.	.	MAF_INRAE=11.667;MAF_USDA=1.765
NC_035094.1	43407870	.	A	G	.	.	MAF_INRAE=24.684;MAF_USDA=34.118
NC_035094.1	43407902	.	G	A	.	.	MAF_INRAE=20.886;MAF_USDA=13.529
NC_035094.1	43407915	.	A	G	.	.	MAF_INRAE=8.861;MAF_USDA=27.869
NC_035094.1	43407962	.	A	C	.	.	MAF_USDA=5.738
NC_035094.1	43408000	.	T	G	.	.	MAF_INRAE=25.316;MAF_USDA=15.882
NC_035094.1	43408007	.	C	T	.	.	MAF_INRAE=34.177;MAF_USDA=41.176
NC_035094.1	43408021	.	A	G	.	.	MAF_USDA=1.639
NC_035094.1	43408035	.	G	C	.	.	MAF_USDA=1.639
NC_035094.1	43408117	.	A	C	.	.	MAF_USDA=2.083
NC_035094.1	43408181	.	A	G	.	.	MAF_USDA=4.098
NC_035094.1	43408208	.	A	T	.	.	MAF_USDA=4.098
NC_035094.1	43408237	.	G	T	.	.	MAF_USDA=1.639
NC_035094.1	43408307	.	T	G	.	.	MAF_USDA=41.566
NC_035094.1	43408351	.	A	G	.	.	MAF_USDA=45.783
NC_035094.1	43408411	.	G	A	.	.	MAF_USDA=1.667
NC_035094.1	43408505	.	C	A	.	.	MAF_USDA=5.932
NC_035094.1	43408553	.	G	A	.	.	MAF_USDA=1.695
NC_035094.1	43410151	.	G	A	.	.	MAF_INRAE=41.772;MAF_USDA=28.235
NC_035094.1	43410157	.	G	T	.	.	MAF_INRAE=41.139;MAF_USDA=28.235
NC_035094.1	43410197	.	A	G	.	.	MAF_INRAE=23.418;MAF_USDA=11.765
NC_035094.1	43410227	.	A	C	.	.	MAF_USDA=2.459
NC_035094.1	43410243	.	T	G	.	.	MAF_INRAE=5.263;MAF_USDA=1.639
NC_035094.1	43410289	.	A	G	.	.	MAF_USDA=7.647
NC_035094.1	43410294	.	C	A	.	.	MAF_INRAE=42.105
NC_035094.1	43410295	.	A	T	.	.	MAF_INRAE=19.167;MAF_USDA=45.833
NC_035094.1	43410305	.	G	A	.	.	MAF_USDA=5.738
NC_035094.1	43410307	.	A	C	.	.	MAF_USDA=1.639
NC_035094.1	43410365	.	A	T	.	.	MAF_USDA=2.083
NC_035094.1	43410370	.	T	G	.	.	MAF_USDA=1.639
NC_035094.1	43410452	.	T	G	.	.	MAF_INRAE=21.519;MAF_USDA=27.647
NC_035094.1	43410583	.	C	T	.	.	MAF_INRAE=8.333
NC_035094.1	43410622	.	G	A	.	.	MAF_INRAE=15.823;MAF_USDA=9.016
NC_035094.1	43410627	.	G	T	.	.	MAF_INRAE=5.263
NC_035094.1	43410681	.	G	A	.	.	MAF_USDA=3.279
NC_035094.1	43410779	.	T	C	.	.	MAF_INRAE=18.987;MAF_USDA=15.294
NC_035094.1	43410829	.	G	A	.	.	MAF_USDA=2.459
NC_035094.1	43410837	.	T	C	.	.	MAF_INRAE=8.228;MAF_USDA=4.167
NC_035094.1	43410927	.	C	A	.	.	MAF_INRAE=37.5
NC_035094.1	43411086	.	C	T	.	.	MAF_USDA=14.583
NC_035094.1	43411088	.	G	T	.	.	MAF_USDA=14.583
NC_035094.1	43411090	.	C	T	.	.	MAF_USDA=14.583
NC_035094.1	43411179	.	G	C	.	.	MAF_USDA=14.754
NC_035094.1	43411230	.	G	A	.	.	MAF_INRAE=41.772;MAF_USDA=35.294
NC_035094.1	43411259	.	G	T	.	.	MAF_USDA=4.167
NC_035094.1	43411341	.	C	G	.	.	MAF_USDA=13.934
NC_035094.1	43411401	.	G	A	.	.	MAF_INRAE=22.152;MAF_USDA=8.235
NC_035094.1	43411419	.	C	T	.	.	MAF_INRAE=18.987;MAF_USDA=15.882
NC_035094.1	43411456	.	G	C	.	.	MAF_INRAE=41.139;MAF_USDA=41.176
NC_035094.1	43411480	.	T	G	.	.	MAF_INRAE=46.203;MAF_USDA=48.824
NC_035094.1	43411554	.	T	A	.	.	MAF_USDA=6.471
NC_035094.1	43411555	.	T	G	.	.	MAF_USDA=6.471
NC_035094.1	43411566	.	G	A	.	.	MAF_INRAE=41.772;MAF_USDA=24.118
NC_035094.1	43411645	.	C	T	.	.	MAF_USDA=16.667
NC_035094.1	43411740	.	G	A	.	.	MAF_INRAE=13.158
NC_035094.1	43411848	.	C	T	.	.	MAF_INRAE=5.263;MAF_USDA=2.083
NC_035094.1	43411885	.	A	T	.	.	MAF_USDA=5.882
NC_035094.1	43411950	.	A	T	.	.	MAF_INRAE=41.139;MAF_USDA=26.471
NC_035094.1	43411984	.	G	A	.	.	MAF_USDA=4.098
NC_035094.1	43412008	.	A	T	.	.	MAF_USDA=1.765
NC_035094.1	43412058	.	A	G	.	.	MAF_INRAE=31.646;MAF_USDA=22.941
NC_035094.1	43412105	.	G	T	.	.	MAF_INRAE=21.519;MAF_USDA=16.393
NC_035094.1	43412111	.	A	C	.	.	MAF_USDA=13.529
NC_035094.1	43412295	.	A	G	.	.	MAF_INRAE=9.494;MAF_USDA=6.471
NC_035094.1	43412307	.	C	A	.	.	MAF_USDA=10.656
NC_035094.1	43412308	.	A	C	.	.	MAF_USDA=10.656
NC_035094.1	43412313	.	T	A	.	.	MAF_USDA=12.5
NC_035094.1	43412321	.	G	A	.	.	MAF_USDA=12.5
NC_035094.1	43412479	.	C	T	.	.	MAF_USDA=3.279
NC_035094.1	43412534	.	C	A	.	.	MAF_USDA=2.459
NC_035094.1	43413344	.	G	A	.	.	MAF_INRAE=5.263
NC_035094.1	43413401	.	C	T	.	.	MAF_USDA=8.333
NC_035094.1	43413541	.	A	G	.	.	MAF_USDA=3.529
NC_035094.1	43413542	.	C	T	.	.	MAF_USDA=4.098
NC_035094.1	43413565	.	A	C	.	.	MAF_INRAE=47.368;MAF_USDA=45.882
NC_035094.1	43413628	.	A	G	.	.	MAF_USDA=15.882
NC_035094.1	43413634	.	G	A	.	.	MAF_USDA=13.115
NC_035094.1	43413641	.	G	A	.	.	MAF_INRAE=47.368;MAF_USDA=38.824
NC_035094.1	43413666	.	C	T	.	.	MAF_USDA=2.459
NC_035094.1	43413689	.	G	T	.	.	MAF_USDA=3.279
NC_035094.1	43413696	.	C	T	.	.	MAF_USDA=3.279
NC_035094.1	43413768	.	C	A	.	.	MAF_USDA=14.706
NC_035094.1	43413781	.	C	A	.	.	MAF_USDA=17.059
NC_035094.1	43413784	.	T	C	.	.	MAF_USDA=17.059
NC_035094.1	43413802	.	C	T	.	.	MAF_INRAE=4.167
NC_035094.1	43413807	.	A	G	.	.	MAF_USDA=10.588
NC_035094.1	43413808	.	A	T	.	.	MAF_USDA=11.765
NC_035094.1	43413833	.	C	A	.	.	MAF_USDA=14.583
NC_035094.1	43413837	.	A	T	.	.	MAF_INRAE=6.667
NC_035094.1	43413839	.	C	T	.	.	MAF_INRAE=6.667
NC_035094.1	43413867	.	C	A	.	.	MAF_USDA=18.75
NC_035094.1	43413870	.	G	T	.	.	MAF_INRAE=2.5
NC_035094.1	43413897	.	C	T	.	.	MAF_INRAE=1.667
NC_035094.1	43413899	.	A	G	.	.	MAF_INRAE=1.667
NC_035094.1	43413900	.	A	T	.	.	MAF_INRAE=1.667
NC_035094.1	43413903	.	T	C	.	.	MAF_USDA=5.294
NC_035094.1	43413906	.	C	A	.	.	MAF_INRAE=1.667
NC_035094.1	43413968	.	C	T	.	.	MAF_USDA=5.882
NC_035094.1	43414003	.	T	G	.	.	MAF_USDA=4.918
NC_035094.1	43414102	.	C	A	.	.	MAF_USDA=4.098
NC_035094.1	43414113	.	A	G	.	.	MAF_INRAE=8.861;MAF_USDA=1.639
NC_035094.1	43414119	.	A	T	.	.	MAF_INRAE=5.263;MAF_USDA=2.083
NC_035094.1	43414126	.	C	T	.	.	MAF_INRAE=5.263
NC_035094.1	43414321	.	T	G,*	.	.	MAF_INRAE=5.263
NC_035094.1	43414475	.	A	G	.	.	MAF_USDA=5.294
NC_035094.1	43414530	.	C	T	.	.	MAF_USDA=2.459
NC_035094.1	43414541	.	T	A	.	.	MAF_INRAE=8.861;MAF_USDA=13.115
NC_035094.1	43414622	.	G	A	.	.	MAF_USDA=1.639
NC_035094.1	43414647	.	G	A	.	.	MAF_INRAE=47.468;MAF_USDA=45.882
NC_035094.1	43414689	.	C	A	.	.	MAF_USDA=1.639
NC_035094.1	43414696	.	T	G	.	.	MAF_USDA=3.279
NC_035094.1	43414725	.	G	A	.	.	MAF_INRAE=5.263
NC_035094.1	43414772	.	C	A	.	.	MAF_INRAE=22.152;MAF_USDA=7.059
NC_035094.1	43414847	.	T	A	.	.	MAF_USDA=2.083
NC_035094.1	43414944	.	C	T	.	.	MAF_USDA=4.706
NC_035094.1	43415055	.	T	C	.	.	MAF_INRAE=21.519;MAF_USDA=4.706
NC_035094.1	43415113	.	C	T	.	.	MAF_USDA=4.098
NC_035094.1	43415131	.	G	T	.	.	MAF_INRAE=46.203;MAF_USDA=50.0
NC_035094.1	43415207	.	A	G	.	.	MAF_INRAE=18.354;MAF_USDA=26.471
NC_035094.1	43415208	.	A	C	.	.	MAF_INRAE=26.667
NC_035094.1	43415211	.	A	C	.	.	MAF_USDA=8.333
NC_035094.1	43415212	.	C	A	.	.	MAF_USDA=8.333
NC_035094.1	43415213	.	T	C	.	.	MAF_USDA=8.333
NC_035094.1	43415214	.	G	A	.	.	MAF_INRAE=26.667;MAF_USDA=8.333
NC_035094.1	43415228	.	G	A	.	.	MAF_INRAE=26.667;MAF_USDA=8.333
NC_035094.1	43415335	.	G	T	.	.	MAF_INRAE=22.152;MAF_USDA=5.294
NC_035094.1	43415350	.	A	T	.	.	MAF_USDA=3.529
NC_035094.1	43415370	.	C	G	.	.	MAF_INRAE=17.722;MAF_USDA=23.529
NC_035094.1	43415381	.	A	T	.	.	MAF_INRAE=24.051;MAF_USDA=36.471
NC_035094.1	43415391	.	C	A	.	.	MAF_USDA=3.279
NC_035094.1	43415399	.	T	G	.	.	MAF_INRAE=15.789;MAF_USDA=8.235
NC_035094.1	43415466	.	C	G	.	.	MAF_INRAE=21.519;MAF_USDA=5.294
NC_035094.1	43415546	.	C	T	.	.	MAF_INRAE=17.722;MAF_USDA=23.529
NC_035094.1	43415555	.	G	T	.	.	MAF_INRAE=45.57;MAF_USDA=44.706
NC_035094.1	43415558	.	T	A	.	.	MAF_USDA=1.639
NC_035094.1	43415576	.	C	T	.	.	MAF_INRAE=12.5;MAF_USDA=7.647
NC_035094.1	43415577	.	A	G	.	.	MAF_USDA=3.279
NC_035094.1	43415605	.	C	A	.	.	MAF_INRAE=46.203;MAF_USDA=45.882
NC_035094.1	43415709	.	C	T	.	.	MAF_USDA=1.639
NC_035094.1	43415720	.	G	A	.	.	MAF_INRAE=15.789;MAF_USDA=8.235
NC_035094.1	43415800	.	C	T	.	.	MAF_USDA=4.118
NC_035094.1	43415831	.	T	A	.	.	MAF_USDA=2.459
NC_035094.1	43415832	.	G	C	.	.	MAF_USDA=2.459
NC_035094.1	43415862	.	G	C	.	.	MAF_USDA=1.639
NC_035094.1	43415902	.	G	A	.	.	MAF_USDA=1.639
NC_035094.1	43415950	.	C	T	.	.	MAF_USDA=1.639
NC_035094.1	43415986	.	G	T	.	.	MAF_USDA=12.5
NC_035094.1	43415990	.	G	A	.	.	MAF_INRAE=22.152;MAF_USDA=8.235
NC_035094.1	43416224	.	T	C	.	.	MAF_INRAE=15.833
NC_035094.1	43416226	.	T	C	.	.	MAF_INRAE=20.833
NC_035094.1	43416256	.	A	T	.	.	MAF_INRAE=1.667
NC_035094.1	43416300	.	G	A	.	.	MAF_INRAE=21.053;MAF_USDA=11.765
NC_035094.1	43416305	.	C	G	.	.	MAF_INRAE=5.263;MAF_USDA=8.824
NC_035094.1	43416349	.	A	C	.	.	MAF_INRAE=15.789;MAF_USDA=28.235
NC_035094.1	43416467	.	G	A	.	.	MAF_USDA=2.459
NC_035094.1	43416493	.	T	C	.	.	MAF_INRAE=22.152;MAF_USDA=5.882
NC_035094.1	43416517	.	G	T	.	.	MAF_INRAE=10.833;MAF_USDA=2.353
NC_035094.1	43416574	.	T	G	.	.	MAF_USDA=1.639
NC_035094.1	43416584	.	C	T	.	.	MAF_INRAE=22.152;MAF_USDA=7.059
NC_035094.1	43416604	.	C	A	.	.	MAF_INRAE=15.789;MAF_USDA=7.647
NC_035094.1	43416607	.	C	T	.	.	MAF_USDA=12.5
NC_035094.1	43416615	.	G	C	.	.	MAF_INRAE=15.789;MAF_USDA=8.235
NC_035094.1	43416769	.	C	T	.	.	MAF_INRAE=15.19;MAF_USDA=39.412
NC_035094.1	43416839	.	T	C	.	.	MAF_INRAE=22.785;MAF_USDA=31.176
NC_035094.1	43416841	.	C	A	.	.	MAF_INRAE=15.0;MAF_USDA=31.765
NC_035094.1	43416850	.	C	T	.	.	MAF_INRAE=31.646;MAF_USDA=37.647
NC_035094.1	43416914	.	A	G	.	.	MAF_INRAE=10.127;MAF_USDA=12.295
NC_035094.1	43416925	.	C	T	.	.	MAF_USDA=1.639
NC_035094.1	43416937	.	T	C	.	.	MAF_USDA=45.833
NC_035094.1	43416944	.	A	G	.	.	MAF_INRAE=8.861;MAF_USDA=12.295
NC_035094.1	43416995	.	A	C	.	.	MAF_INRAE=5.0
NC_035094.1	43416999	.	T	C	.	.	MAF_INRAE=5.0
NC_035094.1	43417001	.	A	C	.	.	MAF_INRAE=5.0
NC_035094.1	43417006	.	T	C	.	.	MAF_INRAE=5.833
NC_035094.1	43417019	.	A	T	.	.	MAF_INRAE=5.833
NC_035094.1	43417026	.	T	A	.	.	MAF_INRAE=6.667
NC_035094.1	43417027	.	T	C	.	.	MAF_INRAE=31.646;MAF_USDA=41.176
NC_035094.1	43417058	.	G	A	.	.	MAF_INRAE=9.167
NC_035094.1	43417061	.	A	G	.	.	MAF_INRAE=9.167
NC_035094.1	43417069	.	G	T	.	.	MAF_USDA=2.083
NC_035094.1	43417072	.	G	A	.	.	MAF_INRAE=5.263
NC_035094.1	43417098	.	A	C	.	.	MAF_INRAE=8.333;MAF_USDA=4.918
NC_035094.1	43417111	.	T	C	.	.	MAF_INRAE=7.5
NC_035094.1	43417115	.	C	T	.	.	MAF_USDA=16.667
NC_035094.1	43417122	.	G	T	.	.	MAF_INRAE=3.333;MAF_USDA=4.098
NC_035094.1	43417127	.	C	T	.	.	MAF_INRAE=3.333;MAF_USDA=4.918
NC_035094.1	43417135	.	C	T	.	.	MAF_INRAE=3.333
NC_035094.1	43417162	.	A	G	.	.	MAF_USDA=16.667
NC_035094.1	43417185	.	T	C	.	.	MAF_INRAE=31.646;MAF_USDA=47.647
NC_035094.1	43417212	.	G	A	.	.	MAF_USDA=9.836
NC_035094.1	43417442	.	G	T	.	.	MAF_INRAE=31.013;MAF_USDA=40.588
NC_035094.1	43417446	.	G	A	.	.	MAF_INRAE=11.667;MAF_USDA=2.353
NC_035094.1	43417474	.	C	G	.	.	MAF_INRAE=5.263
NC_035094.1	43417478	.	G	A	.	.	MAF_INRAE=5.263
NC_035094.1	43417515	.	C	A	.	.	MAF_USDA=4.918
NC_035094.1	43417609	.	A	G	.	.	MAF_INRAE=5.263
NC_035094.1	43417625	.	A	T	.	.	MAF_USDA=4.918
NC_035094.1	43417669	.	G	A	.	.	MAF_USDA=6.25
NC_035094.1	43417699	.	A	G	.	.	MAF_USDA=4.918
NC_035094.1	43417744	.	A	T	.	.	MAF_USDA=4.118
NC_035094.1	43417873	.	C	A	.	.	MAF_INRAE=15.789;MAF_USDA=10.588
NC_035094.1	43418040	.	C	T	.	.	MAF_USDA=3.529
NC_035094.1	43422497	.	C	T	.	.	MAF_INRAE=5.263
NC_035094.1	43422500	.	C	T	.	.	MAF_USDA=2.381
NC_035094.1	43422759	.	T	A	.	.	MAF_USDA=4.098
NC_035094.1	43422800	.	G	T	.	.	MAF_USDA=4.098
NC_035094.1	43422806	.	G	T	.	.	MAF_USDA=3.279
NC_035094.1	43422876	.	A	T	.	.	MAF_USDA=4.167
NC_035094.1	43422890	.	T	C	.	.	MAF_INRAE=14.557
NC_035094.1	43422917	.	C	T	.	.	MAF_INRAE=13.924;MAF_USDA=30.588
NC_035094.1	43423002	.	T	A	.	.	MAF_INRAE=15.19;MAF_USDA=21.765
NC_035094.1	43423019	.	C	A	.	.	MAF_USDA=4.098
NC_035094.1	43423120	.	G	A	.	.	MAF_INRAE=44.304;MAF_USDA=11.765
NC_035094.1	43423194	.	T	G	.	.	MAF_USDA=1.639
NC_035094.1	43423195	.	T	G	.	.	MAF_INRAE=7.595;MAF_USDA=35.417
NC_035094.1	43423200	.	A	C	.	.	MAF_INRAE=6.667;MAF_USDA=22.917
NC_035094.1	43423218	.	A	T	.	.	MAF_USDA=1.639
NC_035094.1	43423222	.	A	G	.	.	MAF_USDA=3.529
NC_035094.1	43423272	.	C	T	.	.	MAF_USDA=4.118
NC_035094.1	43423334	.	A	G	.	.	MAF_INRAE=19.62;MAF_USDA=17.059
NC_035094.1	43423401	.	T	G	.	.	MAF_USDA=4.918
NC_035094.1	43423415	.	C	T	.	.	MAF_USDA=4.098
NC_035094.1	43423523	.	C	T	.	.	MAF_INRAE=5.263;MAF_USDA=2.083
NC_035094.1	43423531	.	C	T	.	.	MAF_INRAE=49.367;MAF_USDA=31.765
NC_035094.1	43423628	.	T	G	.	.	MAF_INRAE=11.392;MAF_USDA=43.529
NC_035094.1	43423660	.	C	A	.	.	MAF_INRAE=37.975;MAF_USDA=27.059
NC_035094.1	43423722	.	T	G	.	.	MAF_USDA=1.765
NC_035094.1	43423776	.	G	T	.	.	MAF_USDA=2.381
NC_035094.1	43423795	.	G	A	.	.	MAF_USDA=1.667
NC_035094.1	43423828	.	C	A	.	.	MAF_USDA=1.667
NC_035094.1	43423851	.	T	C	.	.	MAF_INRAE=11.392;MAF_USDA=44.048
NC_035094.1	43423868	.	G	A	.	.	MAF_INRAE=48.734;MAF_USDA=23.81
NC_035094.1	43423869	.	T	C	.	.	MAF_INRAE=7.5;MAF_USDA=44.048
NC_035094.1	43423876	.	C	A	.	.	MAF_INRAE=12.025;MAF_USDA=41.071
NC_035094.1	43423897	.	C	T	.	.	MAF_INRAE=44.304;MAF_USDA=11.905
NC_035094.1	43423948	.	G	C	.	.	MAF_INRAE=49.367;MAF_USDA=23.81
NC_035094.1	43423962	.	A	T	.	.	MAF_INRAE=5.263;MAF_USDA=7.143
NC_035094.1	43423993	.	C	T	.	.	MAF_USDA=3.333
NC_035094.1	43424017	.	A	G	.	.	MAF_INRAE=5.263
NC_035094.1	43424163	.	C	A	.	.	MAF_USDA=3.333
NC_035094.1	43424180	.	A	G	.	.	MAF_USDA=1.786
NC_035094.1	43424253	.	C	T	.	.	MAF_USDA=5.833
NC_035094.1	43424267	.	T	C	.	.	MAF_USDA=1.667
NC_035094.1	43424290	.	C	T	.	.	MAF_INRAE=6.329;MAF_USDA=12.5
NC_035094.1	43424372	.	T	A	.	.	MAF_INRAE=50.0;MAF_USDA=38.824
NC_035094.1	43424511	.	A	G	.	.	MAF_USDA=4.098
NC_035094.1	43424586	.	T	C	.	.	MAF_USDA=2.353
NC_035094.1	43424653	.	G	A	.	.	MAF_USDA=1.639
NC_035094.1	43424715	.	G	C	.	.	MAF_INRAE=29.747;MAF_USDA=42.941
NC_035094.1	43424732	.	G	A	.	.	MAF_INRAE=8.861;MAF_USDA=9.016
NC_035094.1	43424747	.	C	T	.	.	MAF_USDA=4.918
NC_035094.1	43424801	.	G	T	.	.	MAF_USDA=1.639
NC_035094.1	43424824	.	A	T	.	.	MAF_INRAE=7.595
NC_035094.1	43424912	.	C	T	.	.	MAF_USDA=4.167
NC_035094.1	43424922	.	C	A	.	.	MAF_USDA=1.639
NC_035094.1	43424923	.	T	C	.	.	MAF_INRAE=8.861;MAF_USDA=21.176
NC_035094.1	43425017	.	T	A	.	.	MAF_USDA=2.353
NC_035094.1	43425058	.	G	C	.	.	MAF_USDA=8.235
NC_035094.1	43425929	.	A	G	.	.	MAF_USDA=5.172
NC_035094.1	43426008	.	G	A	.	.	MAF_INRAE=24.684;MAF_USDA=29.518
NC_035094.1	43426009	.	G	A	.	.	MAF_INRAE=24.167;MAF_USDA=29.518
NC_035094.1	43426014	.	T	G	.	.	MAF_USDA=2.083
NC_035094.1	43426053	.	G	T	.	.	MAF_USDA=2.542
NC_035094.1	43426062	.	T	C	.	.	MAF_INRAE=15.19;MAF_USDA=5.422
NC_035094.1	43426085	.	T	C	.	.	MAF_USDA=4.167
NC_035094.1	43426139	.	A	T	.	.	MAF_INRAE=24.684;MAF_USDA=30.0
NC_035094.1	43426166	.	G	T	.	.	MAF_USDA=1.765
NC_035094.1	43426189	.	C	T	.	.	MAF_USDA=2.459
NC_035094.1	43426198	.	A	C	.	.	MAF_INRAE=24.684;MAF_USDA=31.176
NC_035094.1	43426227	.	G	A	.	.	MAF_USDA=1.765
NC_035094.1	43426274	.	A	G	.	.	MAF_INRAE=5.263;MAF_USDA=6.557
NC_035094.1	43426445	.	T	C	.	.	MAF_USDA=1.639
NC_035094.1	43426451	.	C	T	.	.	MAF_USDA=4.098
NC_035094.1	43426456	.	C	T	.	.	MAF_INRAE=24.684;MAF_USDA=33.529
NC_035094.1	43426518	.	C	G	.	.	MAF_INRAE=3.333
NC_035094.1	43426520	.	T	G	.	.	MAF_INRAE=3.333
NC_035094.1	43426523	.	C	G	.	.	MAF_INRAE=3.333
NC_035094.1	43426525	.	A	C	.	.	MAF_INRAE=1.667
NC_035094.1	43426543	.	T	C	.	.	MAF_USDA=16.667
NC_035094.1	43426575	.	G	T	.	.	MAF_INRAE=8.333
NC_035094.1	43426596	.	T	G	.	.	MAF_USDA=4.098
NC_035094.1	43426663	.	G	A	.	.	MAF_USDA=4.098
NC_035094.1	43426730	.	A	G	.	.	MAF_INRAE=30.38;MAF_USDA=44.706
NC_035094.1	43426739	.	C	G	.	.	MAF_INRAE=31.013
NC_035094.1	43426747	.	C	A	.	.	MAF_USDA=1.639
NC_035094.1	43426753	.	G	A	.	.	MAF_INRAE=6.329;MAF_USDA=9.412
NC_035094.1	43426754	.	G	T	.	.	MAF_INRAE=6.667;MAF_USDA=9.412
NC_035094.1	43426774	.	T	C	.	.	MAF_INRAE=44.304;MAF_USDA=9.412
NC_035094.1	43426857	.	G	A	.	.	MAF_INRAE=10.127;MAF_USDA=22.353
NC_035094.1	43426898	.	C	A	.	.	MAF_INRAE=21.053;MAF_USDA=8.824
NC_035094.1	43426921	.	G	T	.	.	MAF_USDA=1.639
NC_035094.1	43426943	.	C	A	.	.	MAF_USDA=1.639
NC_035094.1	43426945	.	G	A	.	.	MAF_INRAE=13.924;MAF_USDA=10.0
NC_035094.1	43426996	.	T	A	.	.	MAF_INRAE=15.823;MAF_USDA=9.836
NC_035094.1	43427134	.	G	A	.	.	MAF_INRAE=14.557;MAF_USDA=8.235
NC_035094.1	43427170	.	G	C	.	.	MAF_USDA=11.475
NC_035094.1	43427287	.	C	A	.	.	MAF_INRAE=5.263;MAF_USDA=3.279
NC_035094.1	43427460	.	G	A	.	.	MAF_USDA=1.639
NC_035094.1	43427478	.	T	A	.	.	MAF_INRAE=31.013;MAF_USDA=46.471
NC_035094.1	43427597	.	T	C	.	.	MAF_INRAE=5.263;MAF_USDA=2.083
NC_035094.1	43427717	.	C	T	.	.	MAF_USDA=2.941
NC_035094.1	43427765	.	T	A	.	.	MAF_INRAE=5.263;MAF_USDA=2.5
NC_035094.1	43427773	.	T	G	.	.	MAF_USDA=5.0
NC_035094.1	43428053	.	A	G	.	.	MAF_INRAE=21.053;MAF_USDA=28.571
NC_035094.1	43428054	.	C	T	.	.	MAF_USDA=4.167
NC_035094.1	43428056	.	T	A	.	.	MAF_USDA=28.571
NC_035094.1	43428075	.	C	A	.	.	MAF_INRAE=21.053;MAF_USDA=26.471
NC_035094.1	43428101	.	G	T	.	.	MAF_USDA=4.118
NC_035094.1	43428133	.	A	G	.	.	MAF_USDA=8.824
NC_035094.1	43428147	.	A	T	.	.	MAF_USDA=2.459
NC_035094.1	43428162	.	G	T	.	.	MAF_USDA=1.639
NC_035094.1	43428163	.	A	T	.	.	MAF_USDA=1.639
NC_035094.1	43428201	.	G	T	.	.	MAF_USDA=45.833
NC_035094.1	43428202	.	A	T	.	.	MAF_USDA=43.75
NC_035094.1	43428243	.	G	A	.	.	MAF_INRAE=31.579;MAF_USDA=5.294
NC_035094.1	43428261	.	A	C	.	.	MAF_INRAE=31.579;MAF_USDA=3.279
NC_035094.1	43428262	.	G	T	.	.	MAF_INRAE=5.263;MAF_USDA=2.459
NC_035094.1	43428287	.	A	T	.	.	MAF_USDA=5.294
NC_035094.1	43428320	.	T	A	.	.	MAF_USDA=10.588
NC_035094.1	43428343	.	T	C	.	.	MAF_USDA=25.595
NC_035094.1	43428351	.	T	C	.	.	MAF_USDA=10.417
NC_035094.1	43428379	.	C	A	.	.	MAF_USDA=47.917
NC_035094.1	43428481	.	A	G	.	.	MAF_USDA=29.545
NC_035094.1	43428788	.	T	C	.	.	MAF_USDA=20.833
NC_035094.1	43429029	.	C	A	.	.	MAF_USDA=1.639
NC_035094.1	43429088	.	A	G	.	.	MAF_INRAE=14.557
NC_035094.1	43429105	.	T	A	.	.	MAF_USDA=1.695
NC_035094.1	43429148	.	C	T	.	.	MAF_INRAE=15.789;MAF_USDA=11.905
NC_035094.1	43429167	.	A	G	.	.	MAF_INRAE=15.789;MAF_USDA=20.833
NC_035094.1	43429259	.	T	A	.	.	MAF_USDA=1.667
NC_035094.1	43429280	.	G	T	.	.	MAF_USDA=2.5
NC_035094.1	43429352	.	A	G	.	.	MAF_USDA=27.083
NC_035094.1	43429459	.	C	T	.	.	MAF_INRAE=21.053;MAF_USDA=10.241
NC_035094.1	43429489	.	G	A	.	.	MAF_INRAE=21.053;MAF_USDA=29.412
NC_035094.1	43429490	.	A	G	.	.	MAF_USDA=38.824
NC_035094.1	43429506	.	G	C	.	.	MAF_USDA=8.235
NC_035094.1	43429518	.	A	G	.	.	MAF_USDA=2.459
NC_035094.1	43429520	.	A	T	.	.	MAF_USDA=1.639
NC_035094.1	43429550	.	G	T	.	.	MAF_USDA=1.639
NC_035094.1	43429565	.	A	G	.	.	MAF_INRAE=24.051;MAF_USDA=24.118
NC_035094.1	43429569	.	C	A	.	.	MAF_INRAE=6.329;MAF_USDA=9.412
NC_035094.1	43429690	.	C	A	.	.	MAF_INRAE=14.557;MAF_USDA=6.471
NC_035094.1	43429715	.	T	G	.	.	MAF_INRAE=10.127;MAF_USDA=36.066
NC_035094.1	43429746	.	G	A	.	.	MAF_INRAE=15.789;MAF_USDA=6.557
NC_035094.1	43429760	.	A	T	.	.	MAF_INRAE=31.013;MAF_USDA=34.426
NC_035094.1	43429781	.	A	T	.	.	MAF_INRAE=24.684;MAF_USDA=43.529
NC_035094.1	43429791	.	C	T	.	.	MAF_USDA=18.75
NC_035094.1	43429800	.	A	G	.	.	MAF_USDA=1.765
NC_035094.1	43429841	.	G	T	.	.	MAF_INRAE=44.304;MAF_USDA=18.235
NC_035094.1	43429893	.	C	A	.	.	MAF_USDA=1.765
NC_035094.1	43429905	.	G	A	.	.	MAF_USDA=1.765
NC_035094.1	43429993	.	G	A	.	.	MAF_USDA=1.639
NC_035094.1	43430096	.	A	G	.	.	MAF_INRAE=30.0;MAF_USDA=35.294
NC_035094.1	43430133	.	A	G	.	.	MAF_INRAE=5.263;MAF_USDA=2.083
NC_035094.1	43430136	.	G	T	.	.	MAF_USDA=2.083
NC_035094.1	43430177	.	G	A	.	.	MAF_USDA=1.639
NC_035094.1	43430248	.	T	A	.	.	MAF_USDA=2.381
NC_035094.1	43430347	.	G	A	.	.	MAF_INRAE=15.823;MAF_USDA=7.738
NC_035094.1	43430557	.	T	C	.	.	MAF_INRAE=30.38;MAF_USDA=37.059
NC_035094.1	43430568	.	A	C	.	.	MAF_INRAE=5.263;MAF_USDA=1.176
NC_035094.1	43430634	.	A	C	.	.	MAF_INRAE=39.873;MAF_USDA=28.235
NC_035094.1	43430687	.	A	G	.	.	MAF_INRAE=47.368;MAF_USDA=25.294
NC_035094.1	43430688	.	C	T	.	.	MAF_USDA=28.824
NC_035094.1	43430710	.	G	T	.	.	MAF_INRAE=9.494;MAF_USDA=31.765
NC_035094.1	43430750	.	G	A	.	.	MAF_USDA=2.459
NC_035094.1	43430820	.	T	A	.	.	MAF_INRAE=22.785;MAF_USDA=23.529
NC_035094.1	43430821	.	G	A	.	.	MAF_INRAE=23.333;MAF_USDA=23.529
NC_035094.1	43430957	.	TTAGGGCAGTATGCA	TTAGGGCAGTATGCT	.	.	MAF_USDA=6.25
NC_035094.1	43430971	.	A	T	.	.	MAF_INRAE=5.696;MAF_USDA=9.167
NC_035094.1	43431024	.	C	G	.	.	MAF_USDA=1.639
NC_035094.1	43431052	.	G	C	.	.	MAF_USDA=2.459
NC_035094.1	43431108	.	G	A	.	.	MAF_INRAE=5.263;MAF_USDA=2.083
NC_035094.1	43431137	.	C	T	.	.	MAF_USDA=4.706
NC_035094.1	43431221	.	T	G	.	.	MAF_USDA=2.459
NC_035094.1	43431240	.	T	C	.	.	MAF_INRAE=45.57;MAF_USDA=18.824
NC_035094.1	43431244	.	C	T	.	.	MAF_USDA=4.118
NC_035094.1	43431264	.	A	T	.	.	MAF_INRAE=10.127;MAF_USDA=31.176
NC_035094.1	43431272	.	G	C	.	.	MAF_USDA=4.118
NC_035094.1	43431274	.	T	C	.	.	MAF_INRAE=5.263;MAF_USDA=4.918
NC_035094.1	43431319	.	G	A	.	.	MAF_USDA=2.083
NC_035094.1	43431329	.	C	T	.	.	MAF_INRAE=5.263;MAF_USDA=10.656
NC_035094.1	43431385	.	T	G	.	.	MAF_INRAE=45.57;MAF_USDA=25.0
NC_035094.1	43431387	.	C	G	.	.	MAF_INRAE=29.747;MAF_USDA=35.882
NC_035094.1	43431409	.	A	T	.	.	MAF_USDA=1.639
NC_035094.1	43431416	.	T	G	.	.	MAF_INRAE=45.57;MAF_USDA=19.412
NC_035094.1	43431422	.	A	G	.	.	MAF_INRAE=10.127;MAF_USDA=27.647
NC_035094.1	43431459	.	G	C	.	.	MAF_USDA=4.118
NC_035094.1	43431510	.	T	G	.	.	MAF_INRAE=45.57;MAF_USDA=19.412
NC_035094.1	43431590	.	T	C	.	.	MAF_INRAE=44.937;MAF_USDA=24.118
NC_035094.1	43431847	.	A	G	.	.	MAF_USDA=4.918
NC_035094.1	43431859	.	A	G	.	.	MAF_USDA=25.0
NC_035094.1	43431912	.	G	A	.	.	MAF_USDA=2.459
NC_035094.1	43431971	.	C	T	.	.	MAF_USDA=12.5
NC_035094.1	43432028	.	T	G	.	.	MAF_INRAE=5.263
NC_035094.1	43432122	.	T	G	.	.	MAF_USDA=2.459
NC_035094.1	43432133	.	G	A	.	.	MAF_USDA=14.583
NC_035094.1	43432186	.	T	C	.	.	MAF_USDA=4.706
NC_035094.1	43432289	.	T	C	.	.	MAF_USDA=47.917
NC_035094.1	43433387	.	G	A	.	.	MAF_INRAE=47.368;MAF_USDA=31.765
NC_035094.1	43433388	.	G	T	.	.	MAF_USDA=31.176
NC_035094.1	43433404	.	C	T	.	.	MAF_INRAE=47.368;MAF_USDA=31.176
NC_035094.1	43433441	.	G	A	.	.	MAF_USDA=3.279
NC_035094.1	43433698	.	A	C	.	.	MAF_INRAE=40.506;MAF_USDA=30.0
NC_035094.1	43433825	.	C	T	.	.	MAF_INRAE=41.139;MAF_USDA=30.588
NC_035094.1	43433864	.	G	A	.	.	MAF_INRAE=5.263;MAF_USDA=3.279
NC_035094.1	43433895	.	C	A	.	.	MAF_USDA=2.941
NC_035094.1	43433977	.	G	T	.	.	MAF_INRAE=45.57;MAF_USDA=22.941
NC_035094.1	43433991	.	G	A	.	.	MAF_USDA=4.706
NC_035094.1	43434032	.	A	C	.	.	MAF_INRAE=40.506;MAF_USDA=32.941
NC_035094.1	43434067	.	A	G	.	.	MAF_USDA=12.5
NC_035094.1	43434147	.	C	A	.	.	MAF_USDA=6.557
NC_035094.1	43434148	.	A	T	.	.	MAF_USDA=5.738
NC_035094.1	43434240	.	G	T	.	.	MAF_INRAE=8.861;MAF_USDA=10.656
NC_035094.1	43434266	.	G	A	.	.	MAF_USDA=4.118
NC_035094.1	43434299	.	C	T	.	.	MAF_INRAE=5.263;MAF_USDA=2.083
NC_035094.1	43434447	.	G	T	.	.	MAF_USDA=4.118
NC_035094.1	43434449	.	G	T	.	.	MAF_USDA=1.639
NC_035094.1	43434483	.	T	A	.	.	MAF_USDA=4.118
NC_035094.1	43434537	.	A	G	.	.	MAF_USDA=4.118
NC_035094.1	43434600	.	G	A	.	.	MAF_USDA=4.118
NC_035094.1	43434623	.	A	G	.	.	MAF_INRAE=6.667;MAF_USDA=23.77
NC_035094.1	43434695	.	T	C	.	.	MAF_USDA=12.5
NC_035094.1	43434748	.	G	A	.	.	MAF_USDA=12.5
NC_035094.1	43435600	.	G	A	.	.	MAF_INRAE=21.519;MAF_USDA=11.765
NC_035094.1	43435606	.	A	G	.	.	MAF_INRAE=14.557
NC_035094.1	43435627	.	A	C	.	.	MAF_USDA=2.459
NC_035094.1	43435669	.	C	A	.	.	MAF_USDA=5.294
NC_035094.1	43435705	.	C	A	.	.	MAF_USDA=1.765
NC_035094.1	43435744	.	G	T	.	.	MAF_INRAE=20.886;MAF_USDA=11.176
NC_035094.1	43435774	.	G	T	.	.	MAF_USDA=2.459
NC_035094.1	43435808	.	C	A	.	.	MAF_USDA=4.118
NC_035094.1	43435814	.	T	A	.	.	MAF_INRAE=21.519;MAF_USDA=11.176
NC_035094.1	43436009	.	G	A	.	.	MAF_INRAE=40.506;MAF_USDA=17.647
NC_035094.1	43436020	.	C	T	.	.	MAF_INRAE=40.506;MAF_USDA=17.647
NC_035094.1	43436025	.	T	A	.	.	MAF_INRAE=43.038;MAF_USDA=30.0
NC_035094.1	43436029	.	G	A	.	.	MAF_USDA=5.294
NC_035094.1	43436033	.	C	G	.	.	MAF_USDA=2.459
NC_035094.1	43436042	.	G	T	.	.	MAF_USDA=5.294
NC_035094.1	43436093	.	C	T	.	.	MAF_INRAE=44.937;MAF_USDA=27.647
NC_035094.1	43436144	.	C	T	.	.	MAF_USDA=3.279
NC_035094.1	43436172	.	T	A	.	.	MAF_USDA=2.459
NC_035094.1	43436242	.	G	C	.	.	MAF_USDA=6.25
NC_035094.1	43436258	.	T	G	.	.	MAF_USDA=1.639
NC_035094.1	43436280	.	T	G	.	.	MAF_USDA=16.667
NC_035094.1	43436364	.	T	G	.	.	MAF_USDA=3.279
NC_035094.1	43436371	.	G	A	.	.	MAF_USDA=3.279
NC_035094.1	43436389	.	C	T	.	.	MAF_INRAE=20.886;MAF_USDA=11.176
NC_035094.1	43436417	.	T	G	.	.	MAF_USDA=3.279
NC_035094.1	43436418	.	C	A	.	.	MAF_INRAE=15.19;MAF_USDA=2.941
NC_035094.1	43436426	.	G	T	.	.	MAF_INRAE=21.053;MAF_USDA=10.0
NC_035094.1	43436482	.	G	C	.	.	MAF_USDA=18.75
NC_035094.1	43436526	.	C	A	.	.	MAF_INRAE=15.19;MAF_USDA=2.941
NC_035094.1	43436538	.	A	T	.	.	MAF_USDA=1.639
NC_035094.1	43436648	.	C	A	.	.	MAF_INRAE=5.263;MAF_USDA=7.059
NC_035094.1	43436678	.	C	T	.	.	MAF_USDA=18.75
NC_035094.1	43436694	.	A	G	.	.	MAF_INRAE=44.304;MAF_USDA=30.588
NC_035094.1	43436709	.	C	T	.	.	MAF_INRAE=8.333
NC_035094.1	43436830	.	G	A	.	.	MAF_INRAE=22.152;MAF_USDA=10.588
NC_035094.1	43436865	.	A	C	.	.	MAF_INRAE=40.506;MAF_USDA=11.765
NC_035094.1	43436900	.	A	G	.	.	MAF_INRAE=9.167;MAF_USDA=2.941
NC_035094.1	43436955	.	A	T	.	.	MAF_USDA=12.5
NC_035094.1	43437012	.	C	T	.	.	MAF_INRAE=44.304;MAF_USDA=31.176
NC_035094.1	43437046	.	G	A	.	.	MAF_USDA=2.941
NC_035094.1	43437080	.	T	G	.	.	MAF_USDA=1.765
NC_035094.1	43437098	.	G	A	.	.	MAF_USDA=1.639
NC_035094.1	43437116	.	C	G	.	.	MAF_USDA=1.639
NC_035094.1	43437176	.	G	A	.	.	MAF_INRAE=44.304;MAF_USDA=44.706
NC_035094.1	43437194	.	G	T	.	.	MAF_INRAE=22.152;MAF_USDA=10.588
NC_035094.1	43437201	.	G	C	.	.	MAF_USDA=2.459
NC_035094.1	43437445	.	C	A	.	.	MAF_INRAE=47.468;MAF_USDA=27.059
NC_035094.1	43437507	.	T	G	.	.	MAF_INRAE=15.823
NC_035094.1	43437523	.	T	G	.	.	MAF_USDA=1.765
NC_035094.1	43437538	.	A	G	.	.	MAF_INRAE=17.722;MAF_USDA=3.529
NC_035094.1	43437553	.	A	G	.	.	MAF_USDA=4.118
NC_035094.1	43437562	.	TAAAAAAAT	TAAAAAAAA	.	.	MAF_USDA=10.417
NC_035094.1	43437638	.	C	T	.	.	MAF_USDA=29.167
NC_035094.1	43437669	.	G	T	.	.	MAF_USDA=12.5
NC_035094.1	43437806	.	G	C	.	.	MAF_USDA=3.279
NC_035094.1	43437840	.	C	A	.	.	MAF_USDA=4.098
NC_035094.1	43437891	.	G	T	.	.	MAF_INRAE=27.848;MAF_USDA=24.118
NC_035094.1	43437922	.	G	T	.	.	MAF_USDA=2.353
NC_035094.1	43438072	.	C	T	.	.	MAF_USDA=4.098
NC_035094.1	43438144	.	G	A	.	.	MAF_USDA=4.167
NC_035094.1	43438631	.	G	T	.	.	MAF_USDA=1.176
NC_035094.1	43438632	.	C	T	.	.	MAF_USDA=1.176
NC_035094.1	43438666	.	C	T	.	.	MAF_INRAE=46.835;MAF_USDA=27.381
NC_035094.1	43438750	.	A	G	.	.	MAF_INRAE=9.494;MAF_USDA=22.5
NC_035094.1	43438786	.	A	G	.	.	MAF_USDA=5.833
NC_035094.1	43438985	.	A	C	.	.	MAF_USDA=2.459
NC_035094.1	43439000	.	A	C	.	.	MAF_INRAE=44.304;MAF_USDA=31.548
NC_035094.1	43439001	.	G	T	.	.	MAF_USDA=2.381
NC_035094.1	43439019	.	G	A	.	.	MAF_USDA=2.5
NC_035094.1	43439037	.	T	A	.	.	MAF_INRAE=15.19;MAF_USDA=9.836
NC_035094.1	43439041	.	G	C	.	.	MAF_USDA=1.639
NC_035094.1	43439064	.	C	T	.	.	MAF_USDA=3.279
NC_035094.1	43439068	.	T	G	.	.	MAF_USDA=4.118
NC_035094.1	43439139	.	A	G	.	.	MAF_INRAE=27.848;MAF_USDA=24.706
NC_035094.1	43439164	.	C	A	.	.	MAF_USDA=1.639
NC_035094.1	43439275	.	C	A	.	.	MAF_INRAE=15.823;MAF_USDA=4.118
NC_035094.1	43439380	.	G	A	.	.	MAF_USDA=1.639
NC_035094.1	43439454	.	C	T	.	.	MAF_INRAE=13.924;MAF_USDA=2.941
NC_035094.1	43439536	.	A	G	.	.	MAF_INRAE=8.861;MAF_USDA=22.131
NC_035094.1	43439604	.	C	T	.	.	MAF_INRAE=14.557;MAF_USDA=2.941
NC_035094.1	43439621	.	G	A	.	.	MAF_INRAE=43.038;MAF_USDA=30.0
NC_035094.1	43439753	.	C	T	.	.	MAF_INRAE=15.789;MAF_USDA=11.765
NC_035094.1	43439798	.	T	G	.	.	MAF_INRAE=15.19;MAF_USDA=2.941
NC_035094.1	43439828	.	T	G	.	.	MAF_INRAE=5.263
NC_035094.1	43439926	.	T	A	.	.	MAF_INRAE=22.152;MAF_USDA=11.176
NC_035094.1	43440053	.	C	T	.	.	MAF_USDA=1.765
NC_035094.1	43440064	.	G	A	.	.	MAF_INRAE=22.152;MAF_USDA=10.588
NC_035094.1	43440114	.	C	A	.	.	MAF_USDA=1.639
NC_035094.1	43440189	.	A	C	.	.	MAF_INRAE=10.127;MAF_USDA=24.118
NC_035094.1	43440190	.	G	C	.	.	MAF_INRAE=6.667;MAF_USDA=24.118
NC_035094.1	43440289	.	G	C	.	.	MAF_USDA=2.459
NC_035094.1	43440302	.	C	A	.	.	MAF_INRAE=5.263;MAF_USDA=2.083
NC_035094.1	43440305	.	C	T	.	.	MAF_INRAE=13.924;MAF_USDA=2.941
NC_035094.1	43440313	.	T	G	.	.	MAF_INRAE=8.861;MAF_USDA=18.852
NC_035094.1	43440333	.	G	A	.	.	MAF_INRAE=13.924;MAF_USDA=2.941
NC_035094.1	43440364	.	G	A	.	.	MAF_INRAE=5.263;MAF_USDA=6.471
NC_035094.1	43440373	.	A	T	.	.	MAF_USDA=1.639
NC_035094.1	43440408	.	G	A	.	.	MAF_USDA=12.5
NC_035094.1	43440482	.	T	C	.	.	MAF_USDA=12.353
NC_035094.1	43440569	.	T	A	.	.	MAF_USDA=20.833
NC_035094.1	43440585	.	C	A	.	.	MAF_USDA=35.417
NC_035094.1	43441551	.	T	A	.	.	MAF_USDA=18.75
NC_035094.1	43441632	.	A	G	.	.	MAF_USDA=8.929
NC_035094.1	43441699	.	C	A	.	.	MAF_INRAE=15.789;MAF_USDA=11.765
NC_035094.1	43441734	.	A	T	.	.	MAF_USDA=16.667
NC_035094.1	43441762	.	G	A	.	.	MAF_INRAE=6.329;MAF_USDA=8.235
NC_035094.1	43441805	.	C	G	.	.	MAF_INRAE=5.263;MAF_USDA=2.083
NC_035094.1	43441836	.	C	T	.	.	MAF_INRAE=6.329;MAF_USDA=9.412
NC_035094.1	43441904	.	T	C	.	.	MAF_INRAE=12.658;MAF_USDA=28.235
NC_035094.1	43441985	.	T	G	.	.	MAF_INRAE=12.5;MAF_USDA=2.083
NC_035094.1	43441988	.	A	G	.	.	MAF_USDA=16.667
NC_035094.1	43442054	.	C	A	.	.	MAF_USDA=1.639
NC_035094.1	43442086	.	G	T	.	.	MAF_USDA=1.639
NC_035094.1	43442088	.	C	T	.	.	MAF_INRAE=7.5
NC_035094.1	43442100	.	G	T	.	.	MAF_INRAE=6.329;MAF_USDA=10.0
NC_035094.1	43442109	.	G	A	.	.	MAF_USDA=4.098
NC_035094.1	43442178	.	C	A	.	.	MAF_USDA=12.5
NC_035094.1	43442213	.	A	T	.	.	MAF_INRAE=5.263
NC_035094.1	43442455	.	T	C	.	.	MAF_INRAE=21.053;MAF_USDA=24.706
NC_035094.1	43442614	.	G	A	.	.	MAF_INRAE=5.263;MAF_USDA=10.588
NC_035094.1	43442648	.	C	A	.	.	MAF_USDA=22.941
NC_035094.1	43442676	.	G	A	.	.	MAF_INRAE=5.263
NC_035094.1	43442854	.	T	C	.	.	MAF_INRAE=13.924;MAF_USDA=8.197
NC_035094.1	43442873	.	A	G	.	.	MAF_INRAE=9.494;MAF_USDA=19.048
NC_035094.1	43442877	.	G	A	.	.	MAF_INRAE=5.833;MAF_USDA=22.024
NC_035094.1	43442887	.	A	C	.	.	MAF_INRAE=44.937;MAF_USDA=27.059
NC_035094.1	43442962	.	A	G	.	.	MAF_USDA=2.459
NC_035094.1	43443032	.	G	A	.	.	MAF_INRAE=44.304;MAF_USDA=28.235
NC_035094.1	43443035	.	C	T	.	.	MAF_INRAE=5.263
NC_035094.1	43443058	.	G	A	.	.	MAF_INRAE=14.557;MAF_USDA=2.941
NC_035094.1	43443090	.	G	A	.	.	MAF_INRAE=15.789;MAF_USDA=11.765
NC_035094.1	43443118	.	A	G	.	.	MAF_USDA=2.459
NC_035094.1	43443162	.	G	A	.	.	MAF_USDA=4.706
NC_035094.1	43443350	.	T	C	.	.	MAF_USDA=7.377
NC_035094.1	43443357	.	C	T	.	.	MAF_INRAE=23.418;MAF_USDA=24.118
NC_035094.1	43443359	.	C	T	.	.	MAF_INRAE=15.789;MAF_USDA=8.235
NC_035094.1	43443392	.	G	A	.	.	MAF_INRAE=5.696;MAF_USDA=10.0
NC_035094.1	43443408	.	C	G	.	.	MAF_INRAE=17.089;MAF_USDA=14.118
NC_035094.1	43443456	.	A	G	.	.	MAF_USDA=2.459
NC_035094.1	43443466	.	T	C	.	.	MAF_INRAE=15.789;MAF_USDA=11.176
NC_035094.1	43443497	.	C	T	.	.	MAF_USDA=18.75
NC_035094.1	43443622	.	C	T	.	.	MAF_INRAE=15.789;MAF_USDA=12.353
NC_035094.1	43443676	.	G	A	.	.	MAF_INRAE=22.152;MAF_USDA=11.176
NC_035094.1	43443720	.	G	A	.	.	MAF_INRAE=5.263
NC_035094.1	43443852	.	C	T	.	.	MAF_USDA=1.639
NC_035094.1	43443950	.	T	C	.	.	MAF_INRAE=15.789;MAF_USDA=11.176
NC_035094.1	43443951	.	T	G	.	.	MAF_USDA=4.118
NC_035094.1	43443967	.	T	C	.	.	MAF_INRAE=15.789;MAF_USDA=11.176
NC_035094.1	43444004	.	A	G	.	.	MAF_INRAE=15.789;MAF_USDA=12.353
NC_035094.1	43444033	.	C	A	.	.	MAF_INRAE=15.789;MAF_USDA=12.353
NC_035094.1	43444057	.	A	T	.	.	MAF_INRAE=11.667;MAF_USDA=1.765
NC_035094.1	43444089	.	C	A	.	.	MAF_INRAE=14.557;MAF_USDA=2.941
NC_035094.1	43444126	.	G	A	.	.	MAF_INRAE=11.667;MAF_USDA=1.765
NC_035094.1	43444154	.	C	G	.	.	MAF_INRAE=10.526;MAF_USDA=1.639
NC_035094.1	43444186	.	C	T	.	.	MAF_USDA=3.279
NC_035094.1	43444188	.	G	C	.	.	MAF_USDA=2.353
NC_035094.1	43444208	.	A	G	.	.	MAF_INRAE=5.696;MAF_USDA=10.0
NC_035094.1	43444250	.	C	T	.	.	MAF_INRAE=39.873;MAF_USDA=17.647
NC_035094.1	43444306	.	T	C	.	.	MAF_INRAE=10.526;MAF_USDA=3.529
NC_035094.1	43444364	.	C	T	.	.	MAF_USDA=3.279
NC_035094.1	43444402	.	A	C	.	.	MAF_USDA=2.459
NC_035094.1	43444510	.	C	T	.	.	MAF_INRAE=14.557;MAF_USDA=3.529
NC_035094.1	43444531	.	G	T	.	.	MAF_INRAE=8.861;MAF_USDA=22.131
NC_035094.1	43444691	.	C	A	.	.	MAF_USDA=4.098
NC_035094.1	43444709	.	G	T	.	.	MAF_INRAE=24.684;MAF_USDA=24.706
NC_035094.1	43444712	.	G	A	.	.	MAF_USDA=11.765
NC_035094.1	43444730	.	C	A	.	.	MAF_INRAE=15.789;MAF_USDA=11.176
NC_035094.1	43444734	.	T	C	.	.	MAF_USDA=11.176
NC_035094.1	43444755	.	C	A	.	.	MAF_INRAE=8.861;MAF_USDA=9.016
NC_035094.1	43444787	.	G	A	.	.	MAF_INRAE=15.789;MAF_USDA=9.412
NC_035094.1	43444792	.	A	C	.	.	MAF_USDA=2.941
NC_035094.1	43444872	.	C	A	.	.	MAF_USDA=3.279
NC_035094.1	43444924	.	A	G	.	.	MAF_INRAE=15.789;MAF_USDA=12.353
NC_035094.1	43444978	.	G	T	.	.	MAF_INRAE=15.789;MAF_USDA=12.353
NC_035094.1	43445008	.	A	T	.	.	MAF_USDA=2.083
NC_035094.1	43445015	.	A	T	.	.	MAF_INRAE=9.167;MAF_USDA=2.941
NC_035094.1	43445120	.	G	A	.	.	MAF_USDA=7.377
NC_035094.1	43445141	.	G	C	.	.	MAF_INRAE=15.789;MAF_USDA=12.353
NC_035094.1	43445154	.	C	A	.	.	MAF_USDA=3.279
NC_035094.1	43445172	.	T	G	.	.	MAF_USDA=1.639
NC_035094.1	43445180	.	T	C	.	.	MAF_INRAE=15.789;MAF_USDA=12.353
NC_035094.1	43445193	.	C	T	.	.	MAF_INRAE=15.789;MAF_USDA=8.235
NC_035094.1	43445349	.	C	T	.	.	MAF_USDA=2.459
NC_035094.1	43445416	.	C	T	.	.	MAF_INRAE=15.789;MAF_USDA=11.765
NC_035094.1	43445433	.	A	G	.	.	MAF_USDA=4.098
NC_035094.1	43445437	.	A	T	.	.	MAF_USDA=11.765
NC_035094.1	43445489	.	C	T	.	.	MAF_USDA=4.918
NC_035094.1	43445527	.	T	C	.	.	MAF_INRAE=17.722;MAF_USDA=13.529
NC_035094.1	43445614	.	A	C	.	.	MAF_INRAE=15.789;MAF_USDA=11.765
NC_035094.1	43445633	.	G	T	.	.	MAF_INRAE=22.785;MAF_USDA=10.588
NC_035094.1	43445711	.	T	C	.	.	MAF_INRAE=9.167
NC_035094.1	43445854	.	G	T	.	.	MAF_INRAE=15.789;MAF_USDA=11.765
NC_035094.1	43445861	.	T	G	.	.	MAF_INRAE=15.789;MAF_USDA=11.765
NC_035094.1	43445924	.	G	A	.	.	MAF_INRAE=10.526;MAF_USDA=2.941
NC_035094.1	43445996	.	G	A	.	.	MAF_INRAE=15.789;MAF_USDA=9.412
NC_035094.1	43446040	.	G	A	.	.	MAF_INRAE=15.789;MAF_USDA=11.765
NC_035094.1	43446075	.	G	A	.	.	MAF_INRAE=15.789;MAF_USDA=8.824
NC_035094.1	43446084	.	G	A	.	.	MAF_INRAE=6.329;MAF_USDA=8.235
NC_035094.1	43446085	.	C	T	.	.	MAF_INRAE=6.667;MAF_USDA=8.235
NC_035094.1	43446094	.	T	A	.	.	MAF_USDA=14.583
NC_035094.1	43446097	.	C	G	.	.	MAF_USDA=2.353
NC_035094.1	43446133	.	T	G	.	.	MAF_INRAE=15.789;MAF_USDA=11.765
NC_035094.1	43446134	.	T	A	.	.	MAF_USDA=11.765
NC_035094.1	43446149	.	A	T	.	.	MAF_INRAE=6.329;MAF_USDA=8.824
NC_035094.1	43446155	.	C	T	.	.	MAF_INRAE=8.861;MAF_USDA=4.918
NC_035094.1	43446224	.	A	G	.	.	MAF_INRAE=15.789;MAF_USDA=11.765
NC_035094.1	43446272	.	C	T	.	.	MAF_INRAE=10.526;MAF_USDA=1.765
NC_035094.1	43446319	.	G	T	.	.	MAF_USDA=3.279
NC_035094.1	43446355	.	G	A	.	.	MAF_INRAE=10.526;MAF_USDA=4.118
NC_035094.1	43446356	.	C	T	.	.	MAF_USDA=11.765
NC_035094.1	43446362	.	T	C	.	.	MAF_INRAE=31.013;MAF_USDA=37.647
NC_035094.1	43446374	.	C	A	.	.	MAF_USDA=3.279
NC_035094.1	43446401	.	T	C	.	.	MAF_INRAE=8.861;MAF_USDA=22.131
NC_035094.1	43446428	.	T	G	.	.	MAF_INRAE=18.354;MAF_USDA=14.118
NC_035094.1	43446433	.	C	T	.	.	MAF_INRAE=5.696;MAF_USDA=9.412
NC_035094.1	43446455	.	G	A	.	.	MAF_USDA=3.279
NC_035094.1	43446457	.	G	A	.	.	MAF_USDA=6.471
NC_035094.1	43446458	.	C	T	.	.	MAF_USDA=1.639
NC_035094.1	43446459	.	T	G	.	.	MAF_USDA=6.471
NC_035094.1	43446508	.	C	A	.	.	MAF_USDA=1.639
NC_035094.1	43446552	.	C	T	.	.	MAF_USDA=16.667
NC_035094.1	43446718	.	C	T	.	.	MAF_USDA=13.115
NC_035094.1	43446736	.	A	T	.	.	MAF_INRAE=15.789;MAF_USDA=10.0
NC_035094.1	43446747	.	T	A	.	.	MAF_INRAE=15.789;MAF_USDA=12.941
NC_035094.1	43446751	.	T	C	.	.	MAF_USDA=11.765
NC_035094.1	43446853	.	C	T	.	.	MAF_INRAE=15.789;MAF_USDA=9.412
NC_035094.1	43446891	.	C	A	.	.	MAF_USDA=2.459
NC_035094.1	43446896	.	C	T	.	.	MAF_USDA=18.75
NC_035094.1	43446903	.	G	A	.	.	MAF_USDA=6.557
NC_035094.1	43446936	.	A	T	.	.	MAF_INRAE=11.667;MAF_USDA=1.765
NC_035094.1	43447005	.	C	T	.	.	MAF_INRAE=6.329;MAF_USDA=9.412
NC_035094.1	43447006	.	G	A	.	.	MAF_USDA=12.5
NC_035094.1	43447104	.	G	A	.	.	MAF_USDA=3.279
NC_035094.1	43447208	.	C	A	.	.	MAF_INRAE=44.737;MAF_USDA=14.118
NC_035094.1	43447222	.	A	G	.	.	MAF_USDA=7.647
NC_035094.1	43447238	.	T	A	.	.	MAF_INRAE=12.5
NC_035094.1	43447252	.	A	G	.	.	MAF_USDA=4.706
NC_035094.1	43447255	.	T	C	.	.	MAF_INRAE=11.667;MAF_USDA=3.529
NC_035094.1	43447296	.	A	C	.	.	MAF_INRAE=32.278;MAF_USDA=22.353
NC_035094.1	43447421	.	T	C	.	.	MAF_USDA=2.353
NC_035094.1	43447435	.	G	A	.	.	MAF_USDA=16.667
NC_035094.1	43447447	.	T	C	.	.	MAF_INRAE=7.5
NC_035094.1	43447454	.	G	T	.	.	MAF_INRAE=13.291;MAF_USDA=3.529
NC_035094.1	43447455	.	C	T	.	.	MAF_INRAE=12.5;MAF_USDA=3.529
NC_035094.1	43447484	.	A	C	.	.	MAF_INRAE=11.667;MAF_USDA=2.083
NC_035094.1	43447487	.	T	G	.	.	MAF_INRAE=22.152;MAF_USDA=50.0
NC_035094.1	43447488	.	T	A	.	.	MAF_INRAE=5.263;MAF_USDA=7.059
NC_035094.1	43447572	.	T	A	.	.	MAF_INRAE=26.316;MAF_USDA=37.647
NC_035094.1	43447573	.	A	T	.	.	MAF_USDA=6.557
NC_035094.1	43447594	.	A	T	.	.	MAF_USDA=2.459
NC_035094.1	43447598	.	C	T	.	.	MAF_USDA=4.098
NC_035094.1	43447601	.	A	G	.	.	MAF_INRAE=26.316;MAF_USDA=44.706
NC_035094.1	43447607	.	G	T	.	.	MAF_INRAE=7.595;MAF_USDA=32.941
NC_035094.1	43447617	.	A	T	.	.	MAF_USDA=25.0
NC_035094.1	43447660	.	C	G	.	.	MAF_INRAE=38.608
NC_035094.1	43447674	.	C	G	.	.	MAF_USDA=9.016
NC_035094.1	43447683	.	A	C	.	.	MAF_INRAE=23.418;MAF_USDA=5.294
NC_035094.1	43447747	.	G	A	.	.	MAF_USDA=2.459
NC_035094.1	43447748	.	T	C	.	.	MAF_INRAE=5.696;MAF_USDA=8.235
NC_035094.1	43447767	.	C	G	.	.	MAF_INRAE=5.696;MAF_USDA=8.235
NC_035094.1	43447909	.	C	T	.	.	MAF_INRAE=22.152;MAF_USDA=22.353
NC_035094.1	43447917	.	T	A	.	.	MAF_USDA=3.529
NC_035094.1	43447932	.	A	G	.	.	MAF_INRAE=12.658;MAF_USDA=14.118
NC_035094.1	43448053	.	C	T	.	.	MAF_INRAE=12.658;MAF_USDA=17.647
NC_035094.1	43448096	.	G	T	.	.	MAF_USDA=16.667
NC_035094.1	43448160	.	A	G	.	.	MAF_INRAE=31.667;MAF_USDA=38.235
NC_035094.1	43448162	.	G	A	.	.	MAF_USDA=3.279
NC_035094.1	43448213	.	C	T	.	.	MAF_INRAE=29.747;MAF_USDA=24.706
NC_035094.1	43448310	.	T	G	.	.	MAF_INRAE=6.329;MAF_USDA=8.235
NC_035094.1	43448350	.	T	C	.	.	MAF_INRAE=28.481;MAF_USDA=25.882
NC_035094.1	43448360	.	G	A	.	.	MAF_USDA=4.167
NC_035094.1	43448516	.	A	C	.	.	MAF_INRAE=5.263;MAF_USDA=1.19
NC_035094.1	43448571	.	A	C	.	.	MAF_USDA=3.279
NC_035094.1	43448612	.	G	C	.	.	MAF_INRAE=20.886;MAF_USDA=8.824
NC_035094.1	43448628	.	T	C	.	.	MAF_USDA=3.279
NC_035094.1	43448646	.	C	T	.	.	MAF_INRAE=43.671;MAF_USDA=26.471
NC_035094.1	43448726	.	C	T	.	.	MAF_USDA=1.639
NC_035094.1	43448764	.	G	A	.	.	MAF_USDA=6.557
NC_035094.1	43448797	.	A	G	.	.	MAF_USDA=3.279
NC_035094.1	43448803	.	A	T	.	.	MAF_USDA=3.279
NC_035094.1	43448830	.	C	G	.	.	MAF_USDA=8.197
NC_035094.1	43448833	.	C	T	.	.	MAF_USDA=6.557
NC_035094.1	43448835	.	T	G	.	.	MAF_USDA=7.377
NC_035094.1	43448838	.	T	G	.	.	MAF_USDA=9.016
NC_035094.1	43448848	.	G	C	.	.	MAF_USDA=9.412
NC_035094.1	43448854	.	G	A	.	.	MAF_USDA=7.377
NC_035094.1	43448884	.	G	A	.	.	MAF_USDA=5.738
NC_035094.1	43448886	.	C	A	.	.	MAF_INRAE=6.667
NC_035094.1	43448974	.	T	G	.	.	MAF_USDA=7.377
NC_035094.1	43449004	.	A	C	.	.	MAF_INRAE=28.481;MAF_USDA=31.765
NC_035094.1	43449090	.	A	T	.	.	MAF_USDA=3.279
NC_035094.1	43449117	.	G	A	.	.	MAF_INRAE=29.114;MAF_USDA=25.0
NC_035094.1	43449153	.	T	C	.	.	MAF_USDA=4.118
NC_035094.1	43449267	.	G	C	.	.	MAF_USDA=7.377
NC_035094.1	43449290	.	A	G	.	.	MAF_USDA=3.279
NC_035094.1	43449305	.	C	G	.	.	MAF_USDA=4.118
NC_035094.1	43449374	.	T	C	.	.	MAF_INRAE=16.456;MAF_USDA=12.353
NC_035094.1	43449483	.	A	G	.	.	MAF_INRAE=5.263;MAF_USDA=6.471
NC_035094.1	43449484	.	C	G	.	.	MAF_USDA=4.098
NC_035094.1	43449549	.	G	T	.	.	MAF_INRAE=12.658;MAF_USDA=7.059
NC_035094.1	43449590	.	C	A	.	.	MAF_USDA=1.639
NC_035094.1	43449594	.	G	T	.	.	MAF_USDA=3.279
NC_035094.1	43449649	.	G	A	.	.	MAF_INRAE=15.0
NC_035094.1	43449654	.	A	T	.	.	MAF_INRAE=32.278;MAF_USDA=15.882
NC_035094.1	43449671	.	A	C	.	.	MAF_USDA=1.176
NC_035094.1	43449727	.	T	C	.	.	MAF_USDA=4.167
NC_035094.1	43449738	.	T	C	.	.	MAF_INRAE=29.114;MAF_USDA=24.118
NC_035094.1	43449764	.	T	C	.	.	MAF_INRAE=29.114;MAF_USDA=23.529
NC_035094.1	43449765	.	G	T	.	.	MAF_USDA=1.639
NC_035094.1	43449891	.	G	A	.	.	MAF_USDA=16.667
NC_035094.1	43449991	.	A	C	.	.	MAF_INRAE=12.658;MAF_USDA=7.143
NC_035094.1	43450000	.	C	G	.	.	MAF_INRAE=8.861;MAF_USDA=31.548
NC_035094.1	43450121	.	T	C	.	.	MAF_USDA=16.667
NC_035094.1	43450134	.	C	G	.	.	MAF_INRAE=12.658;MAF_USDA=9.524
NC_035094.1	43450158	.	G	A	.	.	MAF_USDA=7.5
NC_035094.1	43450167	.	C	A	.	.	MAF_USDA=7.5
NC_035094.1	43450233	.	C	A	.	.	MAF_INRAE=12.658;MAF_USDA=7.059
NC_035094.1	43450275	.	A	T	.	.	MAF_USDA=35.417
NC_035094.1	43450282	.	A	C	.	.	MAF_INRAE=30.0;MAF_USDA=45.833
NC_035094.1	43450294	.	C	A	.	.	MAF_USDA=4.167
NC_035094.1	43450302	.	A	G	.	.	MAF_USDA=1.639
NC_035094.1	43450313	.	G	C	.	.	MAF_INRAE=29.114;MAF_USDA=31.765
NC_035094.1	43450367	.	G	T	.	.	MAF_INRAE=20.886;MAF_USDA=8.235
NC_035094.1	43450381	.	C	T	.	.	MAF_INRAE=29.114;MAF_USDA=25.294
NC_035094.1	43450402	.	G	C	.	.	MAF_USDA=16.667
NC_035094.1	43450440	.	T	G	.	.	MAF_USDA=6.557
NC_035094.1	43450444	.	C	T	.	.	MAF_USDA=5.738
NC_035094.1	43450462	.	C	A	.	.	MAF_USDA=4.918
NC_035094.1	43450488	.	A	T	.	.	MAF_INRAE=28.481;MAF_USDA=29.412
NC_035094.1	43450501	.	G	A	.	.	MAF_INRAE=12.658;MAF_USDA=6.471
NC_035094.1	43450526	.	G	A	.	.	MAF_INRAE=11.667;MAF_USDA=3.529
NC_035094.1	43450528	.	G	A	.	.	MAF_USDA=2.459
NC_035094.1	43450534	.	A	C	.	.	MAF_INRAE=29.114;MAF_USDA=24.118
NC_035094.1	43450539	.	G	A	.	.	MAF_INRAE=5.263
NC_035094.1	43450548	.	C	T	.	.	MAF_INRAE=29.114;MAF_USDA=24.706
NC_035094.1	43450551	.	C	T	.	.	MAF_USDA=1.639
NC_035094.1	43450590	.	C	T	.	.	MAF_INRAE=8.861;MAF_USDA=2.353
NC_035094.1	43450620	.	T	C	.	.	MAF_INRAE=49.367;MAF_USDA=38.824
NC_035094.1	43450672	.	C	G	.	.	MAF_USDA=1.639
NC_035094.1	43450678	.	C	T	.	.	MAF_INRAE=50.0;MAF_USDA=37.647
NC_035094.1	43450697	.	A	C	.	.	MAF_INRAE=12.658;MAF_USDA=7.647
NC_035094.1	43450770	.	C	G	.	.	MAF_INRAE=12.658;MAF_USDA=6.471
NC_035094.1	43450771	.	T	A	.	.	MAF_INRAE=11.667;MAF_USDA=6.471
NC_035094.1	43450791	.	C	T	.	.	MAF_USDA=7.377
NC_035094.1	43450802	.	C	G	.	.	MAF_INRAE=37.975;MAF_USDA=34.118
NC_035094.1	43450899	.	CA	CG	.	.	MAF_USDA=45.833
NC_035094.1	43450915	.	G	A	.	.	MAF_USDA=2.459
NC_035094.1	43450920	.	C	T	.	.	MAF_USDA=6.557
NC_035094.1	43450970	.	G	A	.	.	MAF_USDA=6.557
NC_035094.1	43451001	.	A	G	.	.	MAF_INRAE=8.861;MAF_USDA=7.377
NC_035094.1	43451006	.	G	A	.	.	MAF_USDA=2.459
NC_035094.1	43451054	.	C	T	.	.	MAF_INRAE=14.557
NC_035094.1	43451115	.	A	T	.	.	MAF_INRAE=20.886;MAF_USDA=18.75
NC_035094.1	43451150	.	T	C	.	.	MAF_INRAE=16.456;MAF_USDA=17.647
NC_035094.1	43451158	.	A	T	.	.	MAF_USDA=1.639
NC_035094.1	43451168	.	T	C	.	.	MAF_INRAE=16.456;MAF_USDA=17.647
NC_035094.1	43451181	.	A	G	.	.	MAF_USDA=5.294
NC_035094.1	43451196	.	C	T	.	.	MAF_USDA=3.279
NC_035094.1	43451318	.	C	T	.	.	MAF_INRAE=15.19;MAF_USDA=21.765
NC_035094.1	43451399	.	T	G	.	.	MAF_INRAE=16.456;MAF_USDA=9.836
NC_035094.1	43451415	.	A	T	.	.	MAF_USDA=1.639
NC_035094.1	43451464	.	A	G	.	.	MAF_INRAE=16.456;MAF_USDA=20.0
NC_035094.1	43451470	.	C	G	.	.	MAF_USDA=4.098
NC_035094.1	43451482	.	C	A	.	.	MAF_INRAE=16.456;MAF_USDA=18.824
NC_035094.1	43451563	.	G	A	.	.	MAF_USDA=3.279
NC_035094.1	43451590	.	G	A	.	.	MAF_USDA=2.941
NC_035094.1	43451599	.	A	T	.	.	MAF_USDA=16.667
NC_035094.1	43451723	.	C	T	.	.	MAF_USDA=4.118
NC_035094.1	43451737	.	G	T	.	.	MAF_USDA=4.167
NC_035094.1	43451906	.	T	C	.	.	MAF_INRAE=16.456;MAF_USDA=14.118
NC_035094.1	43451937	.	C	A	.	.	MAF_INRAE=11.392;MAF_USDA=5.882
NC_035094.1	43451938	.	A	T	.	.	MAF_INRAE=5.263;MAF_USDA=1.176
NC_035094.1	43451958	.	C	A	.	.	MAF_USDA=6.25
NC_035094.1	43452051	.	A	T	.	.	MAF_USDA=2.459
NC_035094.1	43452110	.	C	T	.	.	MAF_USDA=16.667
NC_035094.1	43452116	.	T	C	.	.	MAF_USDA=12.941
NC_035094.1	43452121	.	A	G	.	.	MAF_USDA=1.639
NC_035094.1	43452153	.	T	A	.	.	MAF_INRAE=16.456;MAF_USDA=15.294
NC_035094.1	43452179	.	A	T	.	.	MAF_INRAE=5.263;MAF_USDA=1.176
NC_035094.1	43452249	.	A	T	.	.	MAF_USDA=3.279
NC_035094.1	43452250	.	C	T	.	.	MAF_USDA=3.279
NC_035094.1	43452265	.	A	G	.	.	MAF_INRAE=11.392;MAF_USDA=7.059
NC_035094.1	43452281	.	A	G	.	.	MAF_USDA=4.118
NC_035094.1	43452308	.	C	A	.	.	MAF_USDA=8.333
NC_035094.1	43452310	.	T	C	.	.	MAF_INRAE=11.667;MAF_USDA=8.333
NC_035094.1	43452314	.	G	A	.	.	MAF_USDA=3.279
NC_035094.1	43452329	.	G	A	.	.	MAF_USDA=8.197
NC_035094.1	43452349	.	G	T	.	.	MAF_INRAE=16.456;MAF_USDA=11.765
NC_035094.1	43452353	.	G	A	.	.	MAF_INRAE=11.392;MAF_USDA=4.706
NC_035094.1	43452364	.	C	A	.	.	MAF_INRAE=10.526;MAF_USDA=4.118
NC_035094.1	43452371	.	T	A	.	.	MAF_INRAE=16.456;MAF_USDA=11.765
NC_035094.1	43452414	.	G	C	.	.	MAF_INRAE=12.658;MAF_USDA=7.059
NC_035094.1	43452469	.	C	A	.	.	MAF_INRAE=5.263
NC_035094.1	43452480	.	G	C	.	.	MAF_USDA=3.279
NC_035094.1	43452511	.	C	T	.	.	MAF_USDA=2.459
NC_035094.1	43452540	.	C	T	.	.	MAF_USDA=3.279
NC_035094.1	43452568	.	A	T	.	.	MAF_INRAE=16.456;MAF_USDA=12.941
NC_035094.1	43452580	.	G	T	.	.	MAF_USDA=2.459
NC_035094.1	43452626	.	C	T	.	.	MAF_INRAE=16.456;MAF_USDA=12.353
NC_035094.1	43452630	.	A	C	.	.	MAF_USDA=2.459
NC_035094.1	43452633	.	G	T	.	.	MAF_INRAE=8.228;MAF_USDA=2.353
NC_035094.1	43452702	.	C	A	.	.	MAF_INRAE=16.456;MAF_USDA=15.294
NC_035094.1	43452704	.	C	T	.	.	MAF_INRAE=5.263
NC_035094.1	43452719	.	C	T	.	.	MAF_INRAE=12.658;MAF_USDA=7.059
NC_035094.1	43452728	.	G	C	.	.	MAF_INRAE=8.861;MAF_USDA=2.353
NC_035094.1	43452770	.	A	T	.	.	MAF_USDA=3.279
NC_035094.1	43452785	.	G	A	.	.	MAF_INRAE=8.861;MAF_USDA=6.25
NC_035094.1	43452802	.	A	G	.	.	MAF_USDA=3.279
NC_035094.1	43452813	.	C	G	.	.	MAF_INRAE=16.456;MAF_USDA=14.706
NC_035094.1	43452959	.	C	A	.	.	MAF_USDA=1.639
NC_035094.1	43452984	.	G	A	.	.	MAF_USDA=5.294
NC_035094.1	43453036	.	A	T	.	.	MAF_USDA=11.475
NC_035094.1	43453073	.	A	T	.	.	MAF_INRAE=41.139;MAF_USDA=20.0
NC_035094.1	43453136	.	G	T	.	.	MAF_INRAE=8.861;MAF_USDA=6.25
NC_035094.1	43453156	.	G	T	.	.	MAF_INRAE=5.263;MAF_USDA=7.059
NC_035094.1	43453166	.	T	A	.	.	MAF_USDA=18.75
NC_035094.1	43453167	.	G	A	.	.	MAF_USDA=18.75
NC_035094.1	43453171	.	G	A	.	.	MAF_INRAE=18.333;MAF_USDA=18.75
NC_035094.1	43453195	.	T	C	.	.	MAF_INRAE=16.456;MAF_USDA=15.294
NC_035094.1	43453223	.	A	T	.	.	MAF_INRAE=10.526;MAF_USDA=1.667
NC_035094.1	43453246	.	C	A	.	.	MAF_INRAE=16.456;MAF_USDA=12.5
NC_035094.1	43453387	.	C	T	.	.	MAF_USDA=1.639
NC_035094.1	43453401	.	G	A	.	.	MAF_USDA=3.279
NC_035094.1	43453448	.	C	T	.	.	MAF_INRAE=30.38;MAF_USDA=45.294
NC_035094.1	43453480	.	T	A	.	.	MAF_INRAE=16.456;MAF_USDA=12.353
NC_035094.1	43453527	.	A	G	.	.	MAF_INRAE=41.772;MAF_USDA=22.353
NC_035094.1	43453570	.	T	C	.	.	MAF_INRAE=11.667;MAF_USDA=4.118
NC_035094.1	43453579	.	T	A	.	.	MAF_USDA=3.279
NC_035094.1	43453580	.	G	T	.	.	MAF_INRAE=41.139;MAF_USDA=18.824
NC_035094.1	43453589	.	T	G	.	.	MAF_INRAE=16.456;MAF_USDA=18.75
NC_035094.1	43453607	.	C	A	.	.	MAF_INRAE=10.526;MAF_USDA=3.529
NC_035094.1	43453626	.	T	G	.	.	MAF_INRAE=16.456;MAF_USDA=15.294
NC_035094.1	43453633	.	A	G	.	.	MAF_INRAE=16.456;MAF_USDA=13.529
NC_035094.1	43453635	.	A	G	.	.	MAF_INRAE=18.333;MAF_USDA=13.529
NC_035094.1	43453636	.	T	A	.	.	MAF_INRAE=11.667;MAF_USDA=1.765
NC_035094.1	43453643	.	T	C	.	.	MAF_INRAE=16.456;MAF_USDA=12.353
NC_035094.1	43453660	.	C	T	.	.	MAF_USDA=16.667
NC_035094.1	43453661	.	T	A	.	.	MAF_USDA=5.738
NC_035094.1	43453669	.	T	A	.	.	MAF_USDA=6.557
NC_035094.1	43453687	.	T	G	.	.	MAF_USDA=6.557
NC_035094.1	43453692	.	C	G	.	.	MAF_USDA=3.279
NC_035094.1	43453695	.	G	A	.	.	MAF_USDA=6.557
NC_035094.1	43453701	.	G	A	.	.	MAF_USDA=6.557
NC_035094.1	43453731	.	T	G	.	.	MAF_INRAE=25.949;MAF_USDA=18.235
NC_035094.1	43453761	.	G	A	.	.	MAF_INRAE=10.127;MAF_USDA=3.529
NC_035094.1	43453835	.	G	T	.	.	MAF_USDA=4.098
NC_035094.1	43453850	.	C	T	.	.	MAF_INRAE=16.456;MAF_USDA=11.765
NC_035094.1	43453852	.	C	T	.	.	MAF_INRAE=18.333;MAF_USDA=15.882
NC_035094.1	43453853	.	A	G	.	.	MAF_INRAE=18.333;MAF_USDA=15.882
NC_035094.1	43453857	.	C	T	.	.	MAF_INRAE=18.333
NC_035094.1	43453867	.	T	G	.	.	MAF_INRAE=9.494;MAF_USDA=3.279
NC_035094.1	43453897	.	C	T	.	.	MAF_USDA=1.639
NC_035094.1	43453903	.	C	A	.	.	MAF_INRAE=15.0
NC_035094.1	43453905	.	G	T	.	.	MAF_INRAE=15.0
NC_035094.1	43453907	.	A	T	.	.	MAF_INRAE=15.0
NC_035094.1	43453910	.	C	G	.	.	MAF_INRAE=15.0
NC_035094.1	43453927	.	A	G	.	.	MAF_INRAE=2.5
NC_035094.1	43453936	.	T	G	.	.	MAF_USDA=9.412
NC_035094.1	43453938	.	C	T	.	.	MAF_INRAE=41.139
NC_035094.1	43453954	.	G	A	.	.	MAF_USDA=12.5
NC_035094.1	43453992	.	A	G	.	.	MAF_USDA=14.118
NC_035094.1	43454089	.	A	G	.	.	MAF_USDA=2.353
NC_035094.1	43454123	.	C	T	.	.	MAF_USDA=1.639
NC_035094.1	43454131	.	G	A	.	.	MAF_INRAE=15.789;MAF_USDA=16.471
NC_035094.1	43454156	.	C	A	.	.	MAF_USDA=9.412
NC_035094.1	43454232	.	T	C	.	.	MAF_USDA=2.459
NC_035094.1	43454253	.	G	T	.	.	MAF_INRAE=21.053;MAF_USDA=18.824
NC_035094.1	43454261	.	C	A	.	.	MAF_INRAE=9.167;MAF_USDA=2.083
NC_035094.1	43454274	.	C	T	.	.	MAF_USDA=2.083
NC_035094.1	43454278	.	A	T	.	.	MAF_USDA=6.557
NC_035094.1	43454662	.	G	A	.	.	MAF_INRAE=11.667;MAF_USDA=4.118
NC_035094.1	43454811	.	C	T	.	.	MAF_USDA=2.459
NC_035094.1	43454870	.	G	T	.	.	MAF_INRAE=10.526
NC_035094.1	43454963	.	A	G	.	.	MAF_INRAE=32.278;MAF_USDA=15.882
NC_035094.1	43454986	.	G	T	.	.	MAF_USDA=1.639
NC_035094.1	43455025	.	C	T	.	.	MAF_INRAE=10.833
NC_035094.1	43455039	.	A	C	.	.	MAF_USDA=3.279
NC_035094.1	43455080	.	C	T	.	.	MAF_INRAE=31.013;MAF_USDA=38.824
NC_035094.1	43455311	.	A	C	.	.	MAF_USDA=1.639
NC_035094.1	43455396	.	T	A	.	.	MAF_USDA=4.118
NC_035094.1	43455414	.	G	A	.	.	MAF_USDA=4.118
NC_035094.1	43455519	.	C	A	.	.	MAF_USDA=5.738
NC_035094.1	43455553	.	C	T	.	.	MAF_INRAE=10.526;MAF_USDA=4.706
NC_035094.1	43455554	.	G	A	.	.	MAF_USDA=4.118
NC_035094.1	43455564	.	C	T	.	.	MAF_USDA=4.118
NC_035094.1	43455567	.	T	G	.	.	MAF_USDA=4.118
NC_035094.1	43455569	.	A	C	.	.	MAF_USDA=4.118
NC_035094.1	43455624	.	T	C	.	.	MAF_INRAE=17.089;MAF_USDA=3.529
NC_035094.1	43455627	.	C	T	.	.	MAF_INRAE=10.526;MAF_USDA=1.639
NC_035094.1	43455712	.	G	T	.	.	MAF_INRAE=10.526;MAF_USDA=4.706
NC_035094.1	43455723	.	A	T	.	.	MAF_INRAE=46.203;MAF_USDA=34.118
NC_035094.1	43455738	.	G	A	.	.	MAF_INRAE=5.263;MAF_USDA=1.176
NC_035094.1	43455741	.	A	G	.	.	MAF_USDA=7.647
NC_035094.1	43455761	.	A	T	.	.	MAF_INRAE=30.0
NC_035094.1	43455798	.	G	A	.	.	MAF_INRAE=25.316;MAF_USDA=26.471
NC_035094.1	43455834	.	T	G	.	.	MAF_INRAE=25.316;MAF_USDA=24.706
NC_035094.1	43455835	.	C	A	.	.	MAF_USDA=2.459
NC_035094.1	43455877	.	G	A	.	.	MAF_USDA=1.639
NC_035094.1	43455906	.	G	T	.	.	MAF_INRAE=10.526;MAF_USDA=2.353
NC_035094.1	43455951	.	G	A	.	.	MAF_USDA=1.639
NC_035094.1	43456016	.	T	G	.	.	MAF_INRAE=10.526;MAF_USDA=12.353
NC_035094.1	43456086	.	C	T	.	.	MAF_INRAE=33.544;MAF_USDA=34.706
NC_035094.1	43456089	.	C	T	.	.	MAF_USDA=4.706
NC_035094.1	43456092	.	A	G	.	.	MAF_USDA=1.639
NC_035094.1	43456107	.	C	T	.	.	MAF_INRAE=25.316;MAF_USDA=21.176
NC_035094.1	43456139	.	A	C	.	.	MAF_USDA=12.5
NC_035094.1	43456146	.	T	G	.	.	MAF_USDA=7.647
NC_035094.1	43456162	.	A	T	.	.	MAF_INRAE=5.263
NC_035094.1	43456178	.	A	C	.	.	MAF_USDA=2.459
NC_035094.1	43456181	.	T	A	.	.	MAF_USDA=2.941
NC_035094.1	43456203	.	T	A	.	.	MAF_USDA=6.897
NC_035094.1	43456213	.	C	G	.	.	MAF_USDA=2.586
NC_035094.1	43456307	.	C	T	.	.	MAF_USDA=32.609
NC_035094.1	43456316	.	T	G	.	.	MAF_USDA=19.565
NC_035094.1	43456582	.	T	A	.	.	MAF_USDA=23.913
NC_035094.1	43457939	.	A	T	.	.	MAF_USDA=47.826
NC_035094.1	43457960	.	T	A	.	.	MAF_USDA=39.583
NC_035094.1	43457962	.	G	T	.	.	MAF_USDA=22.917
NC_035094.1	43458023	.	G	A	.	.	MAF_USDA=3.279
NC_035094.1	43458054	.	G	A	.	.	MAF_USDA=11.765
NC_035094.1	43458057	.	C	A	.	.	MAF_USDA=4.098
NC_035094.1	43458070	.	C	T	.	.	MAF_USDA=31.25
NC_035094.1	43458197	.	G	A	.	.	MAF_INRAE=5.263;MAF_USDA=2.083
NC_035094.1	43458218	.	A	G	.	.	MAF_USDA=4.167
NC_035094.1	43458272	.	G	C	.	.	MAF_INRAE=18.333
NC_035094.1	43458304	.	A	C	.	.	MAF_INRAE=10.526
NC_035094.1	43458343	.	T	C	.	.	MAF_INRAE=10.127;MAF_USDA=32.353
NC_035094.1	43458369	.	G	A	.	.	MAF_USDA=1.639
NC_035094.1	43458422	.	T	A	.	.	MAF_USDA=3.279
NC_035094.1	43458515	.	A	G	.	.	MAF_INRAE=7.595;MAF_USDA=3.529
NC_035094.1	43458531	.	C	T	.	.	MAF_USDA=5.294
NC_035094.1	43458536	.	A	G	.	.	MAF_USDA=3.279
NC_035094.1	43458584	.	A	C	.	.	MAF_USDA=3.279
NC_035094.1	43458595	.	G	T	.	.	MAF_USDA=3.279
NC_035094.1	43458626	.	T	C	.	.	MAF_INRAE=5.263;MAF_USDA=8.235
NC_035094.1	43458650	.	G	A	.	.	MAF_USDA=16.667
NC_035094.1	43458721	.	C	T	.	.	MAF_INRAE=11.667;MAF_USDA=2.353
NC_035094.1	43458788	.	G	A	.	.	MAF_INRAE=10.526;MAF_USDA=5.738
NC_035094.1	43458834	.	A	G	.	.	MAF_USDA=16.667
NC_035094.1	43458945	.	G	C	.	.	MAF_INRAE=5.263;MAF_USDA=2.083
NC_035094.1	43458989	.	C	G	.	.	MAF_INRAE=27.848;MAF_USDA=47.647
NC_035094.1	43459025	.	T	C	.	.	MAF_INRAE=33.544;MAF_USDA=16.471
NC_035094.1	43459026	.	G	A	.	.	MAF_USDA=1.639
NC_035094.1	43459042	.	C	A	.	.	MAF_USDA=9.412
NC_035094.1	43459043	.	A	C	.	.	MAF_USDA=9.412
NC_035094.1	43459067	.	C	A	.	.	MAF_USDA=4.167
NC_035094.1	43459101	.	T	C	.	.	MAF_USDA=4.167
NC_035094.1	43459137	.	G	A	.	.	MAF_USDA=6.557
NC_035094.1	43459159	.	C	A	.	.	MAF_INRAE=5.263
NC_035094.1	43459171	.	G	T	.	.	MAF_USDA=4.167
NC_035094.1	43459244	.	T	A	.	.	MAF_USDA=4.098
NC_035094.1	43459265	.	A	T	.	.	MAF_USDA=4.918
NC_035094.1	43459290	.	A	G	.	.	MAF_INRAE=31.013;MAF_USDA=46.471
NC_035094.1	43459337	.	T	A	.	.	MAF_INRAE=7.595
NC_035094.1	43459374	.	T	C	.	.	MAF_USDA=15.882
NC_035094.1	43459444	.	C	A	.	.	MAF_INRAE=18.421
NC_035094.1	43459518	.	A	G	.	.	MAF_INRAE=3.333
NC_035094.1	43459525	.	A	T	.	.	MAF_INRAE=2.5
NC_035094.1	43459572	.	C	A	.	.	MAF_USDA=25.0
NC_035094.1	43460737	.	G	A	.	.	MAF_INRAE=5.263;MAF_USDA=12.5
NC_035094.1	43460784	.	C	T	.	.	MAF_INRAE=14.557;MAF_USDA=13.095
NC_035094.1	43460819	.	C	A	.	.	MAF_INRAE=14.557
NC_035094.1	43460849	.	T	A	.	.	MAF_INRAE=16.456;MAF_USDA=13.095
NC_035094.1	43460895	.	A	G	.	.	MAF_USDA=13.095
NC_035094.1	43460936	.	C	T	.	.	MAF_USDA=6.627
NC_035094.1	43461009	.	A	G	.	.	MAF_INRAE=36.076;MAF_USDA=33.929
NC_035094.1	43461013	.	T	C	.	.	MAF_INRAE=39.167;MAF_USDA=14.881
NC_035094.1	43461033	.	G	A	.	.	MAF_INRAE=15.789;MAF_USDA=2.976
NC_035094.1	43461069	.	C	A	.	.	MAF_USDA=18.75
NC_035094.1	43461108	.	A	G	.	.	MAF_INRAE=16.456;MAF_USDA=11.905
NC_035094.1	43461137	.	C	T	.	.	MAF_USDA=3.571
NC_035094.1	43461149	.	G	A	.	.	MAF_USDA=4.167
NC_035094.1	43461152	.	G	A	.	.	MAF_INRAE=8.861;MAF_USDA=10.0
NC_035094.1	43461184	.	C	T	.	.	MAF_USDA=18.75
NC_035094.1	43461193	.	A	C	.	.	MAF_USDA=2.5
NC_035094.1	43461202	.	C	G	.	.	MAF_USDA=5.952
NC_035094.1	43461269	.	T	A	.	.	MAF_USDA=4.167
NC_035094.1	43461286	.	C	T	.	.	MAF_INRAE=10.759;MAF_USDA=2.353
NC_035094.1	43461332	.	A	T	.	.	MAF_INRAE=30.38;MAF_USDA=20.588
NC_035094.1	43461372	.	T	G	.	.	MAF_USDA=3.279
NC_035094.1	43461421	.	C	T	.	.	MAF_USDA=18.75
NC_035094.1	43461452	.	A	C	.	.	MAF_USDA=2.542
NC_035094.1	43461455	.	C	G	.	.	MAF_INRAE=17.089;MAF_USDA=12.651
NC_035094.1	43461494	.	T	A	.	.	MAF_USDA=9.412
NC_035094.1	43461495	.	G	C	.	.	MAF_USDA=16.667
NC_035094.1	43461513	.	A	T	.	.	MAF_USDA=18.75
NC_035094.1	43461519	.	A	G	.	.	MAF_INRAE=15.823;MAF_USDA=26.471
NC_035094.1	43461643	.	G	A	.	.	MAF_USDA=4.167
NC_035094.1	43461650	.	G	A	.	.	MAF_INRAE=5.263;MAF_USDA=5.738
NC_035094.1	43461708	.	G	A	.	.	MAF_USDA=3.279
NC_035094.1	43461797	.	G	A	.	.	MAF_USDA=6.25
NC_035094.1	43461820	.	A	G	.	.	MAF_USDA=2.459
NC_035094.1	43461823	.	A	T	.	.	MAF_INRAE=15.823;MAF_USDA=12.295
NC_035094.1	43461825	.	G	A	.	.	MAF_INRAE=39.241;MAF_USDA=41.176
NC_035094.1	43461845	.	G	A	.	.	MAF_INRAE=8.861;MAF_USDA=12.353
NC_035094.1	43461944	.	C	G	.	.	MAF_USDA=6.471
NC_035094.1	43461966	.	GCCTGCACAGAGCCCTGCACAGAG	GCCTGCACAGAGCCCTGCACAGAA	.	.	MAF_USDA=2.083
NC_035094.1	43462076	.	G	A	.	.	MAF_INRAE=11.667
NC_035094.1	43462135	.	A	T	.	.	MAF_INRAE=5.263;MAF_USDA=2.083
NC_035094.1	43462159	.	T	A	.	.	MAF_INRAE=11.667;MAF_USDA=2.353
NC_035094.1	43462232	.	T	G	.	.	MAF_USDA=2.459
NC_035094.1	43462245	.	A	C	.	.	MAF_USDA=6.471
NC_035094.1	43462252	.	G	A	.	.	MAF_INRAE=17.5;MAF_USDA=8.333
NC_035094.1	43462259	.	C	T	.	.	MAF_INRAE=15.823;MAF_USDA=18.033
NC_035094.1	43462264	.	T	A	.	.	MAF_USDA=6.471
NC_035094.1	43462297	.	A	G	.	.	MAF_INRAE=15.823;MAF_USDA=19.412
NC_035094.1	43462341	.	T	C	.	.	MAF_USDA=6.25
NC_035094.1	43462416	.	A	T	.	.	MAF_USDA=4.167
NC_035094.1	43462420	.	C	A	.	.	MAF_INRAE=8.861;MAF_USDA=7.059
NC_035094.1	43462421	.	A	T	.	.	MAF_INRAE=3.165;MAF_USDA=8.197
NC_035094.1	43462452	.	C	A	.	.	MAF_INRAE=10.526;MAF_USDA=6.471
NC_035094.1	43462505	.	G	A	.	.	MAF_USDA=4.167
NC_035094.1	43462567	.	C	T	.	.	MAF_USDA=1.639
NC_035094.1	43462631	.	T	A	.	.	MAF_INRAE=17.5;MAF_USDA=18.033
NC_035094.1	43462703	.	T	A	.	.	MAF_INRAE=2.5;MAF_USDA=12.5
NC_035094.1	43462719	.	C	T	.	.	MAF_INRAE=16.667;MAF_USDA=20.0
NC_035094.1	43462735	.	G	T	.	.	MAF_USDA=8.333
NC_035094.1	43462749	.	C	A	.	.	MAF_USDA=1.667
NC_035094.1	43462782	.	A	T	.	.	MAF_INRAE=5.263
NC_035094.1	43462877	.	T	G	.	.	MAF_USDA=5.294
NC_035094.1	43462891	.	C	A	.	.	MAF_INRAE=18.987;MAF_USDA=21.765
NC_035094.1	43462914	.	C	A	.	.	MAF_USDA=1.639
NC_035094.1	43462970	.	G	A	.	.	MAF_INRAE=5.263;MAF_USDA=7.143
NC_035094.1	43462972	.	G	C	.	.	MAF_INRAE=49.367;MAF_USDA=21.429
NC_035094.1	43463080	.	T	G	.	.	MAF_INRAE=16.456;MAF_USDA=20.588
NC_035094.1	43463082	.	T	C	.	.	MAF_USDA=1.639
NC_035094.1	43463115	.	T	G	.	.	MAF_USDA=10.656
NC_035094.1	43463116	.	A	G	.	.	MAF_INRAE=21.053;MAF_USDA=27.869
NC_035094.1	43463145	.	C	G	.	.	MAF_INRAE=15.823;MAF_USDA=18.033
NC_035094.1	43463158	.	A	G	.	.	MAF_INRAE=5.263;MAF_USDA=5.882
NC_035094.1	43463174	.	A	G	.	.	MAF_INRAE=5.263;MAF_USDA=1.639
NC_035094.1	43463180	.	T	C	.	.	MAF_USDA=1.639
NC_035094.1	43463248	.	A	T	.	.	MAF_USDA=4.167
NC_035094.1	43463351	.	A	G	.	.	MAF_INRAE=14.557;MAF_USDA=18.852
NC_035094.1	43463396	.	C	T	.	.	MAF_INRAE=15.823;MAF_USDA=18.033
NC_035094.1	43463404	.	C	G	.	.	MAF_USDA=2.459
NC_035094.1	43463450	.	T	A	.	.	MAF_INRAE=5.263;MAF_USDA=7.059
NC_035094.1	43463486	.	C	T	.	.	MAF_INRAE=5.263;MAF_USDA=2.083
NC_035094.1	43463550	.	C	A	.	.	MAF_INRAE=17.722;MAF_USDA=22.024
NC_035094.1	43463557	.	T	C	.	.	MAF_USDA=2.5
NC_035094.1	43463573	.	C	T	.	.	MAF_USDA=2.5
NC_035094.1	43463623	.	A	G	.	.	MAF_INRAE=31.646;MAF_USDA=41.667
NC_035094.1	43463625	.	G	T	.	.	MAF_INRAE=17.722;MAF_USDA=20.238
NC_035094.1	43463680	.	A	C	.	.	MAF_INRAE=23.333;MAF_USDA=4.762
NC_035094.1	43463715	.	A	C	.	.	MAF_INRAE=5.263;MAF_USDA=8.333
NC_035094.1	43463727	.	T	G	.	.	MAF_USDA=4.167
NC_035094.1	43463756	.	T	C	.	.	MAF_USDA=18.75
NC_035094.1	43463769	.	C	T	.	.	MAF_INRAE=46.203;MAF_USDA=35.417
NC_035094.1	43463823	.	G	A	.	.	MAF_INRAE=11.667
NC_035094.1	43463871	.	A	G	.	.	MAF_INRAE=5.263
NC_035094.1	43463906	.	A	G	.	.	MAF_INRAE=5.263
NC_035094.1	43463917	.	C	G	.	.	MAF_INRAE=31.013;MAF_USDA=4.118
NC_035094.1	43463954	.	G	C	.	.	MAF_USDA=5.882
NC_035094.1	43463966	.	A	T	.	.	MAF_USDA=4.118
NC_035094.1	43464001	.	T	G	.	.	MAF_INRAE=25.0;MAF_USDA=31.25
NC_035094.1	43464031	.	G	A	.	.	MAF_INRAE=5.263
NC_035094.1	43464066	.	G	A	.	.	MAF_INRAE=3.165;MAF_USDA=22.353
NC_035094.1	43464079	.	C	G	.	.	MAF_INRAE=15.823;MAF_USDA=4.098
NC_035094.1	43464287	.	G	T	.	.	MAF_USDA=4.098
NC_035094.1	43464368	.	A	T	.	.	MAF_USDA=1.639
NC_035094.1	43464370	.	C	T	.	.	MAF_USDA=1.639
NC_035094.1	43464525	.	T	A	.	.	MAF_INRAE=12.025;MAF_USDA=31.765
NC_035094.1	43464617	.	G	A	.	.	MAF_INRAE=15.823;MAF_USDA=11.475
NC_035094.1	43464637	.	C	T	.	.	MAF_INRAE=17.722;MAF_USDA=20.0
NC_035094.1	43464669	.	A	G	.	.	MAF_INRAE=40.506;MAF_USDA=45.294
NC_035094.1	43464701	.	G	A	.	.	MAF_INRAE=5.263
NC_035094.1	43464704	.	C	A	.	.	MAF_INRAE=3.165;MAF_USDA=7.377
NC_035094.1	43464709	.	G	T	.	.	MAF_USDA=5.882
NC_035094.1	43464713	.	G	A	.	.	MAF_USDA=4.918
NC_035094.1	43464716	.	A	C	.	.	MAF_USDA=5.882
NC_035094.1	43464772	.	T	G	.	.	MAF_INRAE=40.506;MAF_USDA=47.647
NC_035094.1	43464786	.	T	A	.	.	MAF_USDA=4.098
NC_035094.1	43464791	.	G	C	.	.	MAF_USDA=4.918
NC_035094.1	43464810	.	G	T	.	.	MAF_USDA=8.235
NC_035094.1	43464825	.	C	A	.	.	MAF_INRAE=5.263;MAF_USDA=12.941
NC_035094.1	43464829	.	G	A	.	.	MAF_USDA=8.235
NC_035094.1	43464835	.	C	A	.	.	MAF_USDA=10.0
NC_035094.1	43464836	.	G	A	.	.	MAF_USDA=1.639
NC_035094.1	43464844	.	G	A	.	.	MAF_USDA=2.459
NC_035094.1	43464846	.	A	T	.	.	MAF_USDA=2.459
NC_035094.1	43464847	.	T	G	.	.	MAF_USDA=2.459
NC_035094.1	43464858	.	G	C	.	.	MAF_USDA=2.459
NC_035094.1	43464870	.	C	T	.	.	MAF_USDA=5.738
NC_035094.1	43464875	.	T	G	.	.	MAF_USDA=5.833
NC_035094.1	43464909	.	T	C	.	.	MAF_USDA=3.279
NC_035094.1	43464952	.	G	A	.	.	MAF_USDA=6.557
NC_035094.1	43464959	.	T	C	.	.	MAF_INRAE=6.667
NC_035094.1	43464964	.	A	G	.	.	MAF_INRAE=6.667
NC_035094.1	43464978	.	A	G	.	.	MAF_USDA=2.353
NC_035094.1	43464983	.	A	G	.	.	MAF_USDA=3.279
NC_035094.1	43465025	.	T	C	.	.	MAF_INRAE=16.456;MAF_USDA=17.213
NC_035094.1	43465093	.	A	C	.	.	MAF_USDA=1.639
NC_035094.1	43465111	.	G	A	.	.	MAF_INRAE=5.263;MAF_USDA=11.176
NC_035094.1	43465198	.	A	C	.	.	MAF_INRAE=5.263;MAF_USDA=5.294
NC_035094.1	43465258	.	T	A	.	.	MAF_INRAE=5.263;MAF_USDA=12.5
NC_035094.1	43465260	.	G	A	.	.	MAF_USDA=12.5
NC_035094.1	43465269	.	C	T	.	.	MAF_INRAE=17.089;MAF_USDA=14.706
NC_035094.1	43465282	.	T	C	.	.	MAF_USDA=1.639
NC_035094.1	43465284	.	G	A	.	.	MAF_INRAE=3.165;MAF_USDA=12.353
NC_035094.1	43465359	.	T	C	.	.	MAF_USDA=3.279
NC_035094.1	43465512	.	A	G	.	.	MAF_INRAE=31.013;MAF_USDA=43.529
NC_035094.1	43465517	.	A	C	.	.	MAF_INRAE=8.861;MAF_USDA=15.882
NC_035094.1	43465597	.	G	A	.	.	MAF_INRAE=40.506;MAF_USDA=11.176
NC_035094.1	43465613	.	A	C	.	.	MAF_USDA=1.639
NC_035094.1	43465621	.	G	T	.	.	MAF_INRAE=9.494;MAF_USDA=9.412
NC_035094.1	43465760	.	T	C	.	.	MAF_INRAE=31.013;MAF_USDA=36.471
NC_035094.1	43465769	.	T	G	.	.	MAF_USDA=2.459
NC_035094.1	43465785	.	C	T	.	.	MAF_USDA=1.639
NC_035094.1	43465794	.	C	A	.	.	MAF_INRAE=17.5;MAF_USDA=10.417
NC_035094.1	43465969	.	G	A	.	.	MAF_INRAE=16.456;MAF_USDA=18.824
NC_035094.1	43465996	.	G	A	.	.	MAF_INRAE=5.263;MAF_USDA=4.706
NC_035094.1	43466008	.	T	A	.	.	MAF_INRAE=12.658;MAF_USDA=24.118
NC_035094.1	43466012	.	A	G	.	.	MAF_USDA=3.279
NC_035094.1	43466014	.	T	C	.	.	MAF_USDA=4.098
NC_035094.1	43466015	.	C	A	.	.	MAF_USDA=2.353
NC_035094.1	43466017	.	C	G	.	.	MAF_INRAE=16.456;MAF_USDA=18.235
NC_035094.1	43466055	.	C	G	.	.	MAF_INRAE=11.392;MAF_USDA=32.941
NC_035094.1	43466119	.	G	T	.	.	MAF_INRAE=5.263;MAF_USDA=9.412
NC_035094.1	43466130	.	G	A	.	.	MAF_INRAE=17.089;MAF_USDA=18.235
NC_035094.1	43466191	.	G	A	.	.	MAF_INRAE=12.5;MAF_USDA=6.25
NC_035094.1	43466197	.	A	C	.	.	MAF_INRAE=29.114;MAF_USDA=47.059
NC_035094.1	43466318	.	G	C	.	.	MAF_USDA=2.459
NC_035094.1	43466333	.	G	T	.	.	MAF_USDA=12.805
NC_035094.1	43466336	.	G	T	.	.	MAF_USDA=13.415
NC_035094.1	43466338	.	G	T	.	.	MAF_USDA=4.167
NC_035094.1	43466452	.	G	T	.	.	MAF_USDA=4.167
NC_035094.1	43466474	.	G	T	.	.	MAF_USDA=8.824
NC_035094.1	43466526	.	A	T	.	.	MAF_INRAE=21.519;MAF_USDA=4.118
NC_035094.1	43466540	.	A	G	.	.	MAF_INRAE=5.263;MAF_USDA=8.824
NC_035094.1	43466544	.	T	A	.	.	MAF_INRAE=12.025;MAF_USDA=28.824
NC_035094.1	43466607	.	C	A	.	.	MAF_USDA=2.353
NC_035094.1	43466608	.	C	A	.	.	MAF_INRAE=5.263;MAF_USDA=12.353
NC_035094.1	43466620	.	C	T	.	.	MAF_USDA=4.098
NC_035094.1	43466621	.	C	T	.	.	MAF_INRAE=5.263;MAF_USDA=12.353
NC_035094.1	43466671	.	G	T	.	.	MAF_USDA=4.167
NC_035094.1	43466693	.	G	A	.	.	MAF_INRAE=12.025;MAF_USDA=28.235
NC_035094.1	43466775	.	A	T	.	.	MAF_USDA=4.918
NC_035094.1	43466785	.	G	A	.	.	MAF_USDA=6.557
NC_035094.1	43466793	.	C	A	.	.	MAF_INRAE=5.263;MAF_USDA=4.706
NC_035094.1	43466804	.	C	T	.	.	MAF_USDA=4.098
NC_035094.1	43466862	.	C	A	.	.	MAF_INRAE=5.263;MAF_USDA=12.941
NC_035094.1	43466871	.	C	T	.	.	MAF_INRAE=28.481;MAF_USDA=40.588
NC_035094.1	43466888	.	T	A	.	.	MAF_USDA=3.279
NC_035094.1	43466903	.	G	A	.	.	MAF_INRAE=5.263;MAF_USDA=12.353
NC_035094.1	43466908	.	T	A	.	.	MAF_INRAE=5.263;MAF_USDA=12.941
NC_035094.1	43466951	.	C	G	.	.	MAF_INRAE=15.823;MAF_USDA=12.941
NC_035094.1	43466993	.	A	T	.	.	MAF_USDA=9.412
NC_035094.1	43467006	.	T	G	.	.	MAF_INRAE=26.667;MAF_USDA=16.667
NC_035094.1	43467028	.	G	T	.	.	MAF_USDA=5.294
NC_035094.1	43467030	.	A	G	.	.	MAF_USDA=13.529
NC_035094.1	43467036	.	G	A	.	.	MAF_USDA=2.083
NC_035094.1	43467111	.	C	T	.	.	MAF_USDA=3.279
NC_035094.1	43467204	.	T	A	.	.	MAF_USDA=4.098
NC_035094.1	43467226	.	A	G	.	.	MAF_USDA=1.639
NC_035094.1	43467291	.	G	A	.	.	MAF_USDA=12.353
NC_035094.1	43467301	.	G	T	.	.	MAF_USDA=3.279
NC_035094.1	43467448	.	G	T	.	.	MAF_USDA=4.098
NC_035094.1	43467501	.	A	T	.	.	MAF_USDA=3.279
NC_035094.1	43467530	.	G	A	.	.	MAF_USDA=1.639
NC_035094.1	43467564	.	G	A	.	.	MAF_USDA=2.459
NC_035094.1	43467566	.	T	G	.	.	MAF_USDA=1.639
NC_035094.1	43467645	.	C	T	.	.	MAF_USDA=22.917
NC_035094.1	43467778	.	C	T	.	.	MAF_USDA=1.639
NC_035094.1	43467785	.	G	C	.	.	MAF_INRAE=17.5;MAF_USDA=36.31
NC_035094.1	43467802	.	A	T	.	.	MAF_USDA=20.833
NC_035094.1	43467862	.	G	T	.	.	MAF_USDA=1.639
NC_035094.1	43467915	.	T	A	.	.	MAF_USDA=18.75
NC_035094.1	43467952	.	A	G	.	.	MAF_INRAE=35.0;MAF_USDA=24.405
NC_035094.1	43468030	.	G	A	.	.	MAF_USDA=18.75
NC_035094.1	43468111	.	T	C	.	.	MAF_INRAE=16.667;MAF_USDA=47.619
NC_035094.1	43468122	.	C	T	.	.	MAF_USDA=18.75
NC_035094.1	43468143	.	G	A	.	.	MAF_USDA=5.952
NC_035094.1	43468181	.	C	A	.	.	MAF_INRAE=16.667;MAF_USDA=46.429
NC_035094.1	43468231	.	C	T	.	.	MAF_USDA=4.167
NC_035094.1	43468237	.	G	C	.	.	MAF_USDA=1.667
NC_035094.1	43468254	.	C	A	.	.	MAF_USDA=3.333
NC_035094.1	43468265	.	A	G	.	.	MAF_USDA=18.75
NC_035094.1	43468301	.	C	A	.	.	MAF_USDA=4.762
NC_035094.1	43468304	.	G	T	.	.	MAF_USDA=18.75
NC_035094.1	43468313	.	G	A	.	.	MAF_USDA=4.167
NC_035094.1	43468319	.	G	A	.	.	MAF_INRAE=5.833;MAF_USDA=17.262
NC_035094.1	43468344	.	C	T	.	.	MAF_USDA=4.167
NC_035094.1	43468368	.	T	C	.	.	MAF_INRAE=11.667;MAF_USDA=1.765
NC_035094.1	43468398	.	C	A	.	.	MAF_INRAE=17.5;MAF_USDA=39.412
NC_035094.1	43468467	.	C	T	.	.	MAF_USDA=18.75
NC_035094.1	43468477	.	T	G	.	.	MAF_USDA=3.333
NC_035094.1	43468489	.	A	G	.	.	MAF_INRAE=17.5;MAF_USDA=47.619
NC_035094.1	43468510	.	G	T	.	.	MAF_INRAE=17.5;MAF_USDA=46.386
NC_035094.1	43468525	.	C	T	.	.	MAF_USDA=2.083
NC_035094.1	43468526	.	T	A	.	.	MAF_USDA=3.333
NC_035094.1	43468534	.	C	T	.	.	MAF_USDA=1.667
NC_035094.1	43468560	.	G	A	.	.	MAF_INRAE=7.5;MAF_USDA=18.235
NC_035094.1	43468633	.	ACCACCCGGCCAGGTTTCTG	ACCACCCGGCCAGGTTTCTA	.	.	MAF_USDA=18.75
NC_035094.1	43468664	.	A	G	.	.	MAF_USDA=3.279
NC_035094.1	43468712	.	A	G	.	.	MAF_USDA=13.69
NC_035094.1	43468730	.	G	T	.	.	MAF_USDA=35.119
NC_035094.1	43468759	.	C	T	.	.	MAF_USDA=3.529
NC_035094.1	43468942	.	G	A	.	.	MAF_USDA=4.167
NC_035094.1	43468962	.	C	A	.	.	MAF_USDA=3.279
NC_035094.1	43468985	.	G	T	.	.	MAF_USDA=1.786
NC_035094.1	43468990	.	G	A	.	.	MAF_USDA=3.279
NC_035094.1	43469010	.	C	A	.	.	MAF_USDA=4.167
NC_035094.1	43469101	.	C	G	.	.	MAF_USDA=4.098
NC_035094.1	43469159	.	C	A	.	.	MAF_USDA=1.639
NC_035094.1	43469413	.	C	T	.	.	MAF_USDA=34.706
NC_035094.1	43469438	.	C	T	.	.	MAF_USDA=3.279
NC_035094.1	43469490	.	G	A	.	.	MAF_USDA=1.639
NC_035094.1	43469495	.	G	T	.	.	MAF_USDA=3.279
NC_035094.1	43469503	.	T	A	.	.	MAF_USDA=16.667
NC_035094.1	43469504	.	T	A	.	.	MAF_USDA=14.583
NC_035094.1	43469518	.	G	T	.	.	MAF_USDA=1.639
NC_035094.1	43469541	.	C	A	.	.	MAF_USDA=4.167
NC_035094.1	43469545	.	T	A	.	.	MAF_INRAE=10.526;MAF_USDA=2.459
NC_035094.1	43469554	.	C	T	.	.	MAF_USDA=4.167
NC_035094.1	43469609	.	G	A	.	.	MAF_INRAE=5.263;MAF_USDA=4.118
NC_035094.1	43469623	.	C	A	.	.	MAF_USDA=3.529
NC_035094.1	43469636	.	T	G	.	.	MAF_USDA=4.167
NC_035094.1	43469679	.	G	A	.	.	MAF_USDA=8.235
NC_035094.1	43469684	.	C	T	.	.	MAF_USDA=3.279
NC_035094.1	43469716	.	C	A	.	.	MAF_USDA=5.738
NC_035094.1	43469736	.	C	T	.	.	MAF_USDA=7.647
NC_035094.1	43469824	.	T	A	.	.	MAF_USDA=45.882
NC_035094.1	43469933	.	C	T	.	.	MAF_USDA=14.118
NC_035094.1	43469938	.	C	A	.	.	MAF_USDA=37.647
NC_035094.1	43469946	.	G	T	.	.	MAF_USDA=22.941
NC_035094.1	43470036	.	C	A	.	.	MAF_USDA=22.917
NC_035094.1	43470047	.	T	A	.	.	MAF_USDA=4.167
NC_035094.1	43470066	.	G	A	.	.	MAF_USDA=1.639
NC_035094.1	43470133	.	G	T	.	.	MAF_USDA=1.639
NC_035094.1	43470182	.	C	T	.	.	MAF_USDA=1.639
NC_035094.1	43470186	.	G	A	.	.	MAF_USDA=5.882
NC_035094.1	43470195	.	T	G	.	.	MAF_USDA=4.098
NC_035094.1	43470242	.	C	G	.	.	MAF_USDA=14.583
NC_035094.1	43470250	.	G	C	.	.	MAF_USDA=16.667
NC_035094.1	43470253	.	T	A	.	.	MAF_USDA=16.667
NC_035094.1	43470314	.	G	A	.	.	MAF_USDA=2.353
NC_035094.1	43470354	.	T	G	.	.	MAF_USDA=5.294
NC_035094.1	43470358	.	G	T	.	.	MAF_USDA=4.167
NC_035094.1	43470376	.	G	T	.	.	MAF_USDA=4.167
NC_035094.1	43470382	.	G	C	.	.	MAF_USDA=20.833
NC_035094.1	43470415	.	C	T	.	.	MAF_USDA=3.279
NC_035094.1	43470419	.	A	G	.	.	MAF_USDA=38.824
NC_035094.1	43470427	.	G	A	.	.	MAF_USDA=4.098
NC_035094.1	43470489	.	A	C	.	.	MAF_USDA=40.0
NC_035094.1	43470513	.	G	A	.	.	MAF_USDA=44.706
NC_035094.1	43470520	.	A	G	.	.	MAF_USDA=2.459
NC_035094.1	43470529	.	TTC	TTT	.	.	MAF_USDA=31.25
NC_035094.1	43470531	.	C	T	.	.	MAF_USDA=41.803
NC_035094.1	43470539	.	T	G	.	.	MAF_USDA=16.667
NC_035094.1	43470554	.	C	T	.	.	MAF_USDA=3.279
NC_035094.1	43470585	.	A	T	.	.	MAF_USDA=2.459
NC_035094.1	43470592	.	C	T	.	.	MAF_USDA=3.279
NC_035094.1	43470613	.	C	T	.	.	MAF_USDA=4.098
NC_035094.1	43470617	.	A	G	.	.	MAF_USDA=5.882
NC_035094.1	43470632	.	T	A	.	.	MAF_INRAE=8.333;MAF_USDA=23.529
NC_035094.1	43470637	.	T	C	.	.	MAF_USDA=6.471
NC_035094.1	43470641	.	C	G	.	.	MAF_USDA=3.279
NC_035094.1	43470645	.	G	A	.	.	MAF_USDA=12.295
NC_035094.1	43470650	.	C	T	.	.	MAF_USDA=18.824
NC_035094.1	43470664	.	G	T	.	.	MAF_INRAE=25.833
NC_035094.1	43470672	.	T	G	.	.	MAF_INRAE=45.833;MAF_USDA=18.235
NC_035094.1	43470680	.	C	T	.	.	MAF_INRAE=45.0;MAF_USDA=35.417
NC_035094.1	43470715	.	C	T	.	.	MAF_INRAE=20.833;MAF_USDA=45.294
NC_035094.1	43470722	.	T	G	.	.	MAF_INRAE=15.833;MAF_USDA=41.765
NC_035094.1	43470734	.	A	G	.	.	MAF_USDA=34.118
NC_035094.1	43470738	.	C	A	.	.	MAF_USDA=4.098
NC_035094.1	43470741	.	G	T	.	.	MAF_USDA=32.353
NC_035094.1	43470746	.	T	A	.	.	MAF_USDA=32.353
NC_035094.1	43470772	.	G	A	.	.	MAF_USDA=1.667
NC_035094.1	43470780	.	T	C	.	.	MAF_INRAE=5.263;MAF_USDA=16.667
NC_035094.1	43470783	.	C	A	.	.	MAF_USDA=22.917
NC_035094.1	43470806	.	G	A	.	.	MAF_USDA=2.459
NC_035094.1	43470825	.	C	A	.	.	MAF_USDA=15.882
NC_035094.1	43470841	.	T	A	.	.	MAF_USDA=10.588
NC_035094.1	43470870	.	C	A	.	.	MAF_USDA=11.176
NC_035094.1	43470895	.	A	C	.	.	MAF_USDA=24.59
NC_035094.1	43470896	.	C	A	.	.	MAF_USDA=31.765
NC_035094.1	43470897	.	C	A	.	.	MAF_USDA=2.459
NC_035094.1	43470902	.	T	C	.	.	MAF_USDA=16.667
NC_035094.1	43470903	.	A	G	.	.	MAF_USDA=16.667
NC_035094.1	43470912	.	A	T	.	.	MAF_USDA=1.639
NC_035094.1	43470921	.	G	A	.	.	MAF_USDA=1.639
NC_035094.1	43470945	.	C	T	.	.	MAF_USDA=4.098
NC_035094.1	43471057	.	T	C	.	.	MAF_USDA=4.918
NC_035094.1	43471076	.	A	G	.	.	MAF_USDA=2.083
NC_035094.1	43471099	.	T	G	.	.	MAF_USDA=8.824
NC_035094.1	43471172	.	A	T	.	.	MAF_USDA=15.574
NC_035094.1	43471247	.	G	C	.	.	MAF_USDA=7.377
NC_035094.1	43471315	.	C	A	.	.	MAF_USDA=1.639
NC_035094.1	43471334	.	T	C	.	.	MAF_USDA=2.459
NC_035094.1	43471347	.	A	C	.	.	MAF_USDA=4.918
NC_035094.1	43471402	.	G	A	.	.	MAF_USDA=41.765
NC_035094.1	43471412	.	T	C	.	.	MAF_USDA=2.459
NC_035094.1	43471429	.	G	A	.	.	MAF_USDA=6.25
NC_035094.1	43471522	.	G	A	.	.	MAF_USDA=5.882
NC_035094.1	43471523	.	G	A	.	.	MAF_USDA=8.197
NC_035094.1	43471531	.	C	G	.	.	MAF_USDA=7.377
NC_035094.1	43471534	.	C	G	.	.	MAF_USDA=3.279
NC_035094.1	43471544	.	T	C	.	.	MAF_USDA=21.765
NC_035094.1	43471559	.	G	A	.	.	MAF_USDA=3.279
NC_035094.1	43471560	.	G	A	.	.	MAF_USDA=13.115
NC_035094.1	43471578	.	G	T	.	.	MAF_USDA=20.833
NC_035094.1	43471581	.	C	T	.	.	MAF_USDA=2.083
NC_035094.1	43471583	.	A	G	.	.	MAF_USDA=2.083
NC_035094.1	43471690	.	T	C	.	.	MAF_USDA=18.824
NC_035094.1	43471855	.	A	T	.	.	MAF_USDA=47.647
NC_035094.1	43471864	.	T	G	.	.	MAF_USDA=8.197
NC_035094.1	43471865	.	T	G	.	.	MAF_USDA=18.235
NC_035094.1	43471903	.	C	G	.	.	MAF_USDA=3.279
NC_035094.1	43471904	.	A	C	.	.	MAF_USDA=3.279
NC_035094.1	43471907	.	T	G	.	.	MAF_USDA=4.167
NC_035094.1	43471908	.	T	A	.	.	MAF_USDA=4.167
NC_035094.1	43471915	.	T	C	.	.	MAF_USDA=9.412
NC_035094.1	43472003	.	T	C	.	.	MAF_USDA=3.279
NC_035094.1	43472006	.	C	A	.	.	MAF_USDA=3.279
NC_035094.1	43472028	.	G	A	.	.	MAF_USDA=4.167
NC_035094.1	43472031	.	A	T	.	.	MAF_USDA=45.882
NC_035094.1	43472207	.	A	G	.	.	MAF_USDA=13.115
NC_035094.1	43472213	.	G	T	.	.	MAF_USDA=41.765
NC_035094.1	43472222	.	T	G	.	.	MAF_USDA=18.235
NC_035094.1	43472223	.	TGTTTG	TGTTTA	.	.	MAF_USDA=31.25
NC_035094.1	43472247	.	A	T	.	.	MAF_USDA=47.917
NC_035094.1	43472253	.	C	T	.	.	MAF_USDA=6.471
NC_035094.1	43472258	.	C	T	.	.	MAF_USDA=17.647
NC_035094.1	43472269	.	C	A	.	.	MAF_USDA=35.882
NC_035094.1	43472283	.	G	T	.	.	MAF_USDA=3.279
NC_035094.1	43472289	.	C	T	.	.	MAF_USDA=2.083
NC_035094.1	43472315	.	T	G	.	.	MAF_USDA=6.25
NC_035094.1	43472460	.	G	A	.	.	MAF_USDA=14.706
NC_035094.1	43472549	.	G	A	.	.	MAF_USDA=31.765
NC_035094.1	43472558	.	G	A	.	.	MAF_USDA=6.557
NC_035094.1	43472612	.	G	A	.	.	MAF_INRAE=15.833;MAF_USDA=32.941
NC_035094.1	43472725	.	A	C	.	.	MAF_USDA=18.75
NC_035094.1	43472780	.	G	T	.	.	MAF_USDA=22.353
NC_035094.1	43472808	.	T	G	.	.	MAF_USDA=42.353
NC_035094.1	43472851	.	C	T	.	.	MAF_USDA=4.118
NC_035094.1	43472932	.	G	T	.	.	MAF_USDA=4.167
NC_035094.1	43472933	.	C	G	.	.	MAF_USDA=47.059
NC_035094.1	43472995	.	G	A	.	.	MAF_USDA=45.294
NC_035094.1	43473015	.	T	G	.	.	MAF_USDA=31.765
NC_035094.1	43473032	.	C	T	.	.	MAF_USDA=14.706
NC_035094.1	43473076	.	C	T	.	.	MAF_USDA=5.882
NC_035094.1	43473088	.	G	C	.	.	MAF_USDA=2.353
NC_035094.1	43473197	.	C	A	.	.	MAF_USDA=2.459
NC_035094.1	43473233	.	A	C	.	.	MAF_USDA=4.918
NC_035094.1	43473236	.	G	C	.	.	MAF_USDA=7.647
NC_035094.1	43473265	.	G	A	.	.	MAF_USDA=45.882
NC_035094.1	43473311	.	G	A	.	.	MAF_USDA=1.639
NC_035094.1	43473340	.	G	T	.	.	MAF_USDA=7.647
NC_035094.1	43473344	.	G	T	.	.	MAF_USDA=13.529
NC_035094.1	43473386	.	T	G	.	.	MAF_USDA=1.765
NC_035094.1	43473479	.	C	T	.	.	MAF_USDA=14.118
NC_035094.1	43473537	.	C	A	.	.	MAF_USDA=12.353
NC_035094.1	43473541	.	A	T	.	.	MAF_USDA=13.529
NC_035094.1	43473557	.	C	G	.	.	MAF_USDA=4.918
NC_035094.1	43473561	.	G	A	.	.	MAF_USDA=13.529
NC_035094.1	43473587	.	C	A	.	.	MAF_USDA=2.353
NC_035094.1	43473646	.	A	T	.	.	MAF_USDA=45.882
NC_035094.1	43473648	.	G	T	.	.	MAF_USDA=45.882
NC_035094.1	43473707	.	C	T	.	.	MAF_USDA=4.706
NC_035094.1	43473727	.	T	A	.	.	MAF_USDA=47.059
NC_035094.1	43473730	.	T	G	.	.	MAF_USDA=4.098
NC_035094.1	43473775	.	C	A	.	.	MAF_USDA=7.059
NC_035094.1	43473811	.	C	T	.	.	MAF_USDA=1.639
NC_035094.1	43473861	.	C	T	.	.	MAF_USDA=44.706
NC_035094.1	43473900	.	T	G	.	.	MAF_USDA=42.941
NC_035094.1	43473908	.	T	C	.	.	MAF_USDA=47.647
NC_035094.1	43473920	.	G	T	.	.	MAF_USDA=1.639
NC_035094.1	43473927	.	A	G	.	.	MAF_USDA=8.197
NC_035094.1	43473940	.	T	A	.	.	MAF_USDA=1.639
NC_035094.1	43473990	.	C	T	.	.	MAF_USDA=2.459
NC_035094.1	43473992	.	A	T	.	.	MAF_USDA=2.459
NC_035094.1	43474024	.	G	A	.	.	MAF_USDA=1.765
NC_035094.1	43474031	.	C	T	.	.	MAF_USDA=2.459
NC_035094.1	43474035	.	C	G	.	.	MAF_USDA=4.706
NC_035094.1	43474102	.	T	G	.	.	MAF_USDA=2.459
NC_035094.1	43474124	.	G	T	.	.	MAF_USDA=1.639
NC_035094.1	43474269	.	T	G	.	.	MAF_USDA=1.639
NC_035094.1	43474350	.	C	T	.	.	MAF_USDA=6.471
NC_035094.1	43474351	.	A	C	.	.	MAF_USDA=46.471
NC_035094.1	43474430	.	C	A	.	.	MAF_USDA=20.833
NC_035094.1	43474468	.	G	A	.	.	MAF_USDA=2.459
NC_035094.1	43474485	.	C	A	.	.	MAF_USDA=3.279
NC_035094.1	43474497	.	G	T	.	.	MAF_USDA=45.294
NC_035094.1	43474574	.	C	T	.	.	MAF_USDA=12.5
NC_035094.1	43474611	.	T	G	.	.	MAF_USDA=5.738
NC_035094.1	43474679	.	G	A	.	.	MAF_USDA=1.639
NC_035094.1	43474696	.	G	T	.	.	MAF_USDA=4.118
NC_035094.1	43474698	.	A	T	.	.	MAF_USDA=47.647
NC_035094.1	43474700	.	A	C	.	.	MAF_USDA=27.059
NC_035094.1	43474734	.	T	G	.	.	MAF_USDA=4.167
NC_035094.1	43474755	.	C	T	.	.	MAF_USDA=2.459
NC_035094.1	43474756	.	G	A	.	.	MAF_USDA=4.167
NC_035094.1	43474786	.	T	C	.	.	MAF_USDA=3.279
NC_035094.1	43474788	.	T	C	.	.	MAF_USDA=4.918
NC_035094.1	43474886	.	C	T	.	.	MAF_USDA=1.639
NC_035094.1	43474900	.	G	C	.	.	MAF_USDA=4.918
NC_035094.1	43474923	.	T	C	.	.	MAF_USDA=45.882
NC_035094.1	43474961	.	A	T	.	.	MAF_USDA=1.639
NC_035094.1	43475008	.	G	A	.	.	MAF_USDA=4.098
NC_035094.1	43475053	.	G	T	.	.	MAF_USDA=13.115
NC_035094.1	43475154	.	T	A	.	.	MAF_USDA=45.294
NC_035094.1	43475209	.	T	G	.	.	MAF_USDA=10.417
NC_035094.1	43475210	.	A	T	.	.	MAF_USDA=10.417
NC_035094.1	43475211	.	C	G	.	.	MAF_USDA=10.417
NC_035094.1	43475216	.	G	A	.	.	MAF_USDA=10.417
NC_035094.1	43475229	.	C	G	.	.	MAF_USDA=8.824
NC_035094.1	43475233	.	A	T	.	.	MAF_USDA=2.459
NC_035094.1	43475247	.	C	T	.	.	MAF_USDA=7.059
NC_035094.1	43475257	.	G	T	.	.	MAF_USDA=2.353
NC_035094.1	43475433	.	C	A	.	.	MAF_USDA=44.706
NC_035094.1	43475435	.	A	T	.	.	MAF_USDA=44.706
NC_035094.1	43475527	.	A	G	.	.	MAF_USDA=41.176
NC_035094.1	43475533	.	G	A	.	.	MAF_USDA=38.235
NC_035094.1	43475539	.	A	C	.	.	MAF_USDA=38.824
NC_035094.1	43475573	.	T	C	.	.	MAF_USDA=50.0
NC_035094.1	43475603	.	G	A	.	.	MAF_USDA=1.639
NC_035094.1	43475615	.	T	A	.	.	MAF_USDA=6.25
NC_035094.1	43475661	.	C	T	.	.	MAF_USDA=8.824
NC_035094.1	43475793	.	A	G	.	.	MAF_USDA=15.882
NC_035094.1	43475822	.	A	T	.	.	MAF_USDA=4.167
NC_035094.1	43475909	.	T	G	.	.	MAF_USDA=42.941
NC_035094.1	43475910	.	G	C	.	.	MAF_USDA=42.941
NC_035094.1	43475973	.	C	G	.	.	MAF_USDA=4.167
NC_035094.1	43475990	.	C	T	.	.	MAF_USDA=11.31
NC_035094.1	43475991	.	G	A	.	.	MAF_USDA=5.357
NC_035094.1	43476020	.	G	A	.	.	MAF_USDA=17.262
NC_035094.1	43476044	.	A	T	.	.	MAF_USDA=1.667
NC_035094.1	43476056	.	G	A	.	.	MAF_USDA=22.024
NC_035094.1	43476161	.	T	A	.	.	MAF_USDA=1.667
NC_035094.1	43476197	.	G	A	.	.	MAF_USDA=1.667
NC_035094.1	43476228	.	C	T	.	.	MAF_USDA=4.167
NC_035094.1	43476247	.	C	G	.	.	MAF_USDA=9.322
NC_035094.1	43476248	.	G	A	.	.	MAF_USDA=13.253
NC_035094.1	43476281	.	A	C	.	.	MAF_USDA=29.661
NC_035094.1	43476330	.	A	T	.	.	MAF_USDA=18.75
NC_035094.1	43476340	.	G	A	.	.	MAF_INRAE=44.167;MAF_USDA=39.286
NC_035094.1	43476350	.	A	C	.	.	MAF_USDA=6.667
NC_035094.1	43476351	.	C	G	.	.	MAF_USDA=29.167
NC_035094.1	43476366	.	G	T	.	.	MAF_USDA=16.667
NC_035094.1	43476372	.	A	T	.	.	MAF_USDA=2.5
NC_035094.1	43476378	.	T	C	.	.	MAF_USDA=38.095
NC_035094.1	43476454	.	A	C	.	.	MAF_INRAE=5.263;MAF_USDA=5.882
NC_035094.1	43476533	.	G	A	.	.	MAF_INRAE=24.051;MAF_USDA=15.294
NC_035094.1	43476534	.	C	A	.	.	MAF_INRAE=23.333;MAF_USDA=15.294
NC_035094.1	43476619	.	G	T	.	.	MAF_USDA=2.353
NC_035094.1	43476691	.	G	T	.	.	MAF_INRAE=25.316;MAF_USDA=15.294
NC_035094.1	43476704	.	A	G	.	.	MAF_USDA=4.098
NC_035094.1	43476724	.	T	A	.	.	MAF_USDA=2.353
NC_035094.1	43476760	.	A	G	.	.	MAF_INRAE=25.316;MAF_USDA=12.295
NC_035094.1	43476766	.	C	G	.	.	MAF_INRAE=25.316;MAF_USDA=15.882
NC_035094.1	43476769	.	C	T	.	.	MAF_USDA=6.25
NC_035094.1	43476773	.	G	C	.	.	MAF_INRAE=25.316;MAF_USDA=14.706
NC_035094.1	43476818	.	C	A	.	.	MAF_INRAE=17.722;MAF_USDA=8.197
NC_035094.1	43476819	.	G	C	.	.	MAF_INRAE=11.667;MAF_USDA=8.197
NC_035094.1	43476874	.	C	A	.	.	MAF_INRAE=25.949;MAF_USDA=24.706
NC_035094.1	43476887	.	T	A	.	.	MAF_INRAE=5.263;MAF_USDA=8.824
NC_035094.1	43476981	.	C	T	.	.	MAF_USDA=5.738
NC_035094.1	43476990	.	A	T	.	.	MAF_USDA=4.706
NC_035094.1	43477001	.	G	A	.	.	MAF_INRAE=5.263;MAF_USDA=9.639
NC_035094.1	43477026	.	C	T	.	.	MAF_INRAE=5.263;MAF_USDA=3.39
NC_035094.1	43477043	.	A	C	.	.	MAF_USDA=1.695
NC_035094.1	43477048	.	G	A	.	.	MAF_INRAE=5.263;MAF_USDA=3.39
NC_035094.1	43477109	.	T	A	.	.	MAF_INRAE=5.263;MAF_USDA=22.892
NC_035094.1	43477123	.	C	A	.	.	MAF_USDA=2.542
NC_035094.1	43477134	.	G	A	.	.	MAF_INRAE=43.671;MAF_USDA=19.277
NC_035094.1	43477138	.	A	C	.	.	MAF_USDA=1.695
NC_035094.1	43477139	.	C	T	.	.	MAF_INRAE=46.203;MAF_USDA=48.193
NC_035094.1	43477187	.	G	T	.	.	MAF_INRAE=5.263;MAF_USDA=9.639
NC_035094.1	43477192	.	G	C	.	.	MAF_USDA=3.39
NC_035094.1	43477208	.	A	G	.	.	MAF_USDA=24.096
NC_035094.1	43477215	.	T	G	.	.	MAF_INRAE=46.203;MAF_USDA=24.699
NC_035094.1	43477239	.	A	T	.	.	MAF_INRAE=44.304;MAF_USDA=34.337
NC_035094.1	43477288	.	C	A	.	.	MAF_INRAE=5.263;MAF_USDA=1.667
NC_035094.1	43477365	.	A	G	.	.	MAF_USDA=41.566
NC_035094.1	43477366	.	A	C	.	.	MAF_USDA=41.566
NC_035094.1	43477367	.	G	A	.	.	MAF_USDA=41.566
NC_035094.1	43477425	.	A	C	.	.	MAF_INRAE=48.101;MAF_USDA=12.048
NC_035094.1	43477461	.	G	C	.	.	MAF_INRAE=20.253;MAF_USDA=37.5
NC_035094.1	43477542	.	C	A	.	.	MAF_USDA=5.085
NC_035094.1	43477578	.	T	G	.	.	MAF_INRAE=10.526;MAF_USDA=23.494
NC_035094.1	43477655	.	C	T	.	.	MAF_USDA=2.41
NC_035094.1	43477695	.	C	A	.	.	MAF_USDA=1.695
NC_035094.1	43477696	.	A	C	.	.	MAF_INRAE=10.526;MAF_USDA=22.892
NC_035094.1	43477700	.	A	G	.	.	MAF_USDA=4.217
NC_035094.1	43477735	.	T	A	.	.	MAF_USDA=4.167
NC_035094.1	43477745	.	CA	CG	.	.	MAF_USDA=45.833
NC_035094.1	43477746	.	A	G	.	.	MAF_INRAE=10.526
NC_035094.1	43477768	.	A	G	.	.	MAF_USDA=4.237
NC_035094.1	43477820	.	G	T	.	.	MAF_INRAE=11.667
NC_035094.1	43477837	.	T	C	.	.	MAF_INRAE=48.101;MAF_USDA=21.084
NC_035094.1	43477849	.	G	A	.	.	MAF_INRAE=17.722;MAF_USDA=8.475
NC_035094.1	43477930	.	G	A	.	.	MAF_INRAE=32.911;MAF_USDA=7.229
NC_035094.1	43477960	.	G	A	.	.	MAF_USDA=6.25
NC_035094.1	43478054	.	C	A	.	.	MAF_USDA=4.167
NC_035094.1	43478057	.	C	T	.	.	MAF_INRAE=24.051;MAF_USDA=16.667
NC_035094.1	43478109	.	G	A	.	.	MAF_INRAE=5.263;MAF_USDA=4.098
NC_035094.1	43478147	.	G	A	.	.	MAF_USDA=2.353
NC_035094.1	43478225	.	T	C	.	.	MAF_USDA=16.667
NC_035094.1	43478243	.	G	A	.	.	MAF_INRAE=5.263;MAF_USDA=7.647
NC_035094.1	43478262	.	T	C	.	.	MAF_USDA=1.765
NC_035094.1	43478294	.	T	G	.	.	MAF_USDA=33.333
NC_035094.1	43478426	.	G	A	.	.	MAF_INRAE=41.139;MAF_USDA=35.294
NC_035094.1	43478461	.	G	C	.	.	MAF_INRAE=22.152;MAF_USDA=14.118
NC_035094.1	43478628	.	C	T	.	.	MAF_USDA=2.586
NC_035094.1	43478635	.	G	A	.	.	MAF_USDA=33.333
NC_035094.1	43478654	.	G	T	.	.	MAF_USDA=39.583
NC_035094.1	43478782	.	T	A	.	.	MAF_USDA=47.727
NC_035094.1	43478817	.	G	A	.	.	MAF_USDA=2.5
NC_035094.1	43478867	.	A	G	.	.	MAF_USDA=1.667
NC_035094.1	43478912	.	A	C	.	.	MAF_INRAE=13.291
NC_035094.1	43478916	.	C	T	.	.	MAF_INRAE=10.0;MAF_USDA=26.471
NC_035094.1	43478963	.	T	C	.	.	MAF_USDA=4.118
NC_035094.1	43479005	.	C	G	.	.	MAF_INRAE=25.949;MAF_USDA=34.426
NC_035094.1	43479032	.	C	G	.	.	MAF_USDA=1.639
NC_035094.1	43479045	.	A	G	.	.	MAF_INRAE=10.526
NC_035094.1	43479059	.	T	A	.	.	MAF_INRAE=5.263;MAF_USDA=8.235
NC_035094.1	43479087	.	C	T	.	.	MAF_USDA=1.765
NC_035094.1	43479088	.	C	T	.	.	MAF_USDA=1.765
NC_035094.1	43479100	.	G	A	.	.	MAF_INRAE=21.519;MAF_USDA=41.176
NC_035094.1	43479134	.	A	G	.	.	MAF_INRAE=46.203;MAF_USDA=31.548
NC_035094.1	43479154	.	T	G	.	.	MAF_USDA=7.647
NC_035094.1	43479163	.	C	G	.	.	MAF_INRAE=21.519;MAF_USDA=45.294
NC_035094.1	43479204	.	G	A	.	.	MAF_INRAE=48.101;MAF_USDA=11.765
NC_035094.1	43479219	.	T	A	.	.	MAF_INRAE=46.203;MAF_USDA=31.176
NC_035094.1	43479228	.	A	C	.	.	MAF_USDA=2.353
NC_035094.1	43479320	.	G	A	.	.	MAF_USDA=1.639
NC_035094.1	43479349	.	C	G	.	.	MAF_INRAE=42.405;MAF_USDA=27.647
NC_035094.1	43479362	.	C	T	.	.	MAF_USDA=4.918
NC_035094.1	43479407	.	A	G	.	.	MAF_INRAE=5.263;MAF_USDA=2.941
NC_035094.1	43479422	.	A	T	.	.	MAF_INRAE=10.526;MAF_USDA=15.882
NC_035094.1	43479453	.	C	T	.	.	MAF_USDA=2.459
NC_035094.1	43479462	.	A	G	.	.	MAF_USDA=6.471
NC_035094.1	43479470	.	A	T	.	.	MAF_INRAE=5.263;MAF_USDA=18.75
NC_035094.1	43479489	.	T	G	.	.	MAF_USDA=5.738
NC_035094.1	43479562	.	T	C	.	.	MAF_USDA=1.765
NC_035094.1	43479563	.	G	T	.	.	MAF_USDA=1.765
NC_035094.1	43479605	.	C	T	.	.	MAF_INRAE=22.785;MAF_USDA=48.824
NC_035094.1	43479611	.	G	A	.	.	MAF_USDA=1.639
NC_035094.1	43479654	.	T	A	.	.	MAF_USDA=25.882
NC_035094.1	43479657	.	C	G	.	.	MAF_USDA=25.882
NC_035094.1	43479660	.	T	A	.	.	MAF_USDA=25.294
NC_035094.1	43479665	.	T	A	.	.	MAF_USDA=25.294
NC_035094.1	43479685	.	G	T	.	.	MAF_USDA=18.235
NC_035094.1	43479691	.	T	C	.	.	MAF_USDA=10.417
NC_035094.1	43479703	.	T	G	.	.	MAF_USDA=19.412
NC_035094.1	43479761	.	C	G	.	.	MAF_USDA=32.353
NC_035094.1	43479763	.	G	A	.	.	MAF_USDA=32.941
NC_035094.1	43479772	.	C	T	.	.	MAF_USDA=32.941
NC_035094.1	43479773	.	A	T	.	.	MAF_USDA=33.529
NC_035094.1	43479781	.	A	G	.	.	MAF_USDA=30.588
NC_035094.1	43479785	.	A	C	.	.	MAF_USDA=34.118
NC_035094.1	43479789	.	G	T	.	.	MAF_USDA=34.706
NC_035094.1	43479809	.	T	G	.	.	MAF_USDA=27.381
NC_035094.1	43479810	.	T	G	.	.	MAF_USDA=37.5
NC_035094.1	43479831	.	T	C	.	.	MAF_USDA=37.5
NC_035094.1	43479833	.	A	T	.	.	MAF_USDA=39.583
NC_035094.1	43479843	.	G	A	.	.	MAF_USDA=29.412
NC_035094.1	43479859	.	C	T	.	.	MAF_USDA=1.639
NC_035094.1	43479886	.	T	A	.	.	MAF_INRAE=26.582;MAF_USDA=17.059
NC_035094.1	43479894	.	C	A	.	.	MAF_USDA=4.118
NC_035094.1	43479900	.	A	C	.	.	MAF_INRAE=45.57;MAF_USDA=32.941
NC_035094.1	43479944	.	G	A	.	.	MAF_USDA=2.459
NC_035094.1	43480055	.	G	A	.	.	MAF_USDA=4.098
NC_035094.1	43480103	.	G	T	.	.	MAF_INRAE=17.722
NC_035094.1	43480217	.	A	T	.	.	MAF_USDA=2.5
NC_035094.1	43480269	.	G	A	.	.	MAF_USDA=18.75
NC_035094.1	43480310	.	C	T	.	.	MAF_USDA=4.167
NC_035094.1	43480341	.	A	C	.	.	MAF_INRAE=15.789;MAF_USDA=24.118
NC_035094.1	43480342	.	A	T	.	.	MAF_USDA=3.279
NC_035094.1	43480430	.	C	T	.	.	MAF_USDA=1.639
NC_035094.1	43480454	.	G	A	.	.	MAF_USDA=5.294
NC_035094.1	43480472	.	T	G	.	.	MAF_INRAE=27.215;MAF_USDA=42.941
NC_035094.1	43480503	.	C	A	.	.	MAF_INRAE=5.263
NC_035094.1	43480556	.	C	A	.	.	MAF_INRAE=17.722;MAF_USDA=20.588
NC_035094.1	43480688	.	A	G	.	.	MAF_INRAE=26.582;MAF_USDA=42.353
NC_035094.1	43480691	.	T	C	.	.	MAF_INRAE=10.759;MAF_USDA=2.941
NC_035094.1	43480740	.	C	A	.	.	MAF_USDA=4.098
NC_035094.1	43480934	.	C	T	.	.	MAF_USDA=4.118
NC_035094.1	43481021	.	A	C	.	.	MAF_INRAE=44.304;MAF_USDA=35.294
NC_035094.1	43481040	.	T	C	.	.	MAF_INRAE=17.722;MAF_USDA=20.588
NC_035094.1	43481071	.	C	T	.	.	MAF_USDA=3.279
NC_035094.1	43481100	.	A	G	.	.	MAF_USDA=1.639
NC_035094.1	43481168	.	A	G	.	.	MAF_INRAE=25.949;MAF_USDA=42.353
NC_035094.1	43481250	.	G	A	.	.	MAF_USDA=3.279
NC_035094.1	43481264	.	G	A	.	.	MAF_USDA=3.279
NC_035094.1	43481321	.	C	A	.	.	MAF_INRAE=44.304;MAF_USDA=37.647
NC_035094.1	43481323	.	C	T	.	.	MAF_USDA=1.639
NC_035094.1	43481324	.	A	G	.	.	MAF_USDA=5.882
NC_035094.1	43481409	.	G	T	.	.	MAF_INRAE=11.667
NC_035094.1	43481504	.	T	C	.	.	MAF_USDA=4.118
NC_035094.1	43481585	.	T	A	.	.	MAF_USDA=12.5
NC_035094.1	43481594	.	C	T	.	.	MAF_INRAE=11.667
NC_035094.1	43481596	.	T	G	.	.	MAF_USDA=3.571
NC_035094.1	43481636	.	A	G	.	.	MAF_INRAE=1.667
NC_035094.1	43481673	.	C	A	.	.	MAF_INRAE=36.842;MAF_USDA=21.084
NC_035094.1	43481699	.	A	T	.	.	MAF_USDA=2.459
NC_035094.1	43481742	.	T	C	.	.	MAF_INRAE=20.253;MAF_USDA=18.824
NC_035094.1	43481792	.	G	A	.	.	MAF_USDA=4.118
NC_035094.1	43481842	.	G	A	.	.	MAF_INRAE=46.835;MAF_USDA=45.294
NC_035094.1	43481856	.	C	A	.	.	MAF_INRAE=46.835;MAF_USDA=45.294
NC_035094.1	43481912	.	C	T	.	.	MAF_INRAE=5.263
NC_035094.1	43481951	.	C	T	.	.	MAF_INRAE=46.835;MAF_USDA=43.529
NC_035094.1	43482039	.	G	A	.	.	MAF_INRAE=17.722;MAF_USDA=20.588
NC_035094.1	43482111	.	T	G	.	.	MAF_USDA=1.639
NC_035094.1	43482273	.	A	G	.	.	MAF_USDA=5.738
NC_035094.1	43482294	.	C	A	.	.	MAF_USDA=1.639
NC_035094.1	43482322	.	G	A	.	.	MAF_INRAE=35.833;MAF_USDA=30.328
NC_035094.1	43482323	.	C	T	.	.	MAF_USDA=3.279
NC_035094.1	43482408	.	T	C	.	.	MAF_INRAE=48.333;MAF_USDA=34.146
NC_035094.1	43482543	.	C	A	.	.	MAF_INRAE=46.835;MAF_USDA=40.588
NC_035094.1	43482577	.	A	G	.	.	MAF_USDA=2.459
NC_035094.1	43482598	.	A	T	.	.	MAF_INRAE=11.667;MAF_USDA=2.459
NC_035094.1	43482655	.	A	C	.	.	MAF_INRAE=46.835;MAF_USDA=40.588
NC_035094.1	43482734	.	G	A	.	.	MAF_USDA=1.639
NC_035094.1	43482739	.	G	A	.	.	MAF_USDA=18.75
NC_035094.1	43482782	.	G	C	.	.	MAF_USDA=3.529
NC_035094.1	43482834	.	G	A	.	.	MAF_INRAE=5.263;MAF_USDA=15.882
NC_035094.1	43482880	.	T	C	.	.	MAF_INRAE=10.127;MAF_USDA=2.941
NC_035094.1	43482937	.	G	T	.	.	MAF_INRAE=47.468;MAF_USDA=42.353
NC_035094.1	43483095	.	C	A	.	.	MAF_INRAE=17.722;MAF_USDA=21.765
NC_035094.1	43483096	.	G	A	.	.	MAF_USDA=20.833
NC_035094.1	43483174	.	C	A	.	.	MAF_USDA=1.639
NC_035094.1	43483180	.	G	A	.	.	MAF_USDA=7.059
NC_035094.1	43483183	.	G	C	.	.	MAF_INRAE=46.203;MAF_USDA=49.412
NC_035094.1	43483200	.	C	T	.	.	MAF_INRAE=10.526;MAF_USDA=1.639
NC_035094.1	43483295	.	G	A	.	.	MAF_USDA=2.941
NC_035094.1	43483303	.	G	T	.	.	MAF_USDA=2.459
NC_035094.1	43483323	.	G	A	.	.	MAF_USDA=4.098
NC_035094.1	43483438	.	G	A	.	.	MAF_USDA=9.016
NC_035094.1	43483458	.	C	A	.	.	MAF_INRAE=5.263;MAF_USDA=7.059
NC_035094.1	43483484	.	T	C	.	.	MAF_INRAE=5.263
NC_035094.1	43483495	.	G	T	.	.	MAF_USDA=2.459
NC_035094.1	43483497	.	A	T	.	.	MAF_INRAE=5.263
NC_035094.1	43483836	.	T	A	.	.	MAF_USDA=18.75
NC_035094.1	43483884	.	C	A	.	.	MAF_USDA=3.529
NC_035094.1	43484034	.	A	G	.	.	MAF_USDA=3.279
NC_035094.1	43484043	.	T	A	.	.	MAF_INRAE=20.886;MAF_USDA=9.412
NC_035094.1	43484061	.	G	A	.	.	MAF_USDA=18.75
NC_035094.1	43484069	.	A	C	.	.	MAF_INRAE=47.468;MAF_USDA=48.824
NC_035094.1	43484074	.	T	A	.	.	MAF_USDA=16.667
NC_035094.1	43484239	.	A	C	.	.	MAF_INRAE=22.152;MAF_USDA=6.471
NC_035094.1	43484302	.	C	T	.	.	MAF_INRAE=22.152;MAF_USDA=3.529
NC_035094.1	43484312	.	G	A	.	.	MAF_INRAE=47.468;MAF_USDA=48.235
NC_035094.1	43484332	.	T	C	.	.	MAF_USDA=2.459
NC_035094.1	43484431	.	G	T	.	.	MAF_USDA=4.167
NC_035094.1	43484499	.	C	T	.	.	MAF_USDA=18.75
NC_035094.1	43484554	.	A	C	.	.	MAF_USDA=2.459
NC_035094.1	43484559	.	C	A	.	.	MAF_INRAE=48.101;MAF_USDA=47.059
NC_035094.1	43484696	.	A	C	.	.	MAF_INRAE=47.468;MAF_USDA=44.706
NC_035094.1	43484705	.	G	C	.	.	MAF_USDA=2.941
NC_035094.1	43484832	.	G	T	.	.	MAF_USDA=2.941
NC_035094.1	43484845	.	C	T	.	.	MAF_INRAE=5.263;MAF_USDA=8.824
NC_035094.1	43484930	.	C	T	.	.	MAF_USDA=18.75
NC_035094.1	43485153	.	A	T	.	.	MAF_INRAE=43.671;MAF_USDA=17.059
NC_035094.1	43485155	.	C	T	.	.	MAF_INRAE=47.5;MAF_USDA=47.647
NC_035094.1	43485170	.	A	T	.	.	MAF_USDA=12.5
NC_035094.1	43485181	.	A	C	.	.	MAF_USDA=33.333
NC_035094.1	43485182	.	A	T	.	.	MAF_USDA=31.25
NC_035094.1	43485190	.	T	A	.	.	MAF_INRAE=48.333
NC_035094.1	43485234	.	A	G	.	.	MAF_USDA=2.353
NC_035094.1	43485319	.	G	A	.	.	MAF_INRAE=20.253;MAF_USDA=6.471
NC_035094.1	43485350	.	C	T	.	.	MAF_INRAE=46.835;MAF_USDA=48.824
NC_035094.1	43485352	.	C	A	.	.	MAF_USDA=9.836
NC_035094.1	43485388	.	T	C	.	.	MAF_USDA=41.667
NC_035094.1	43485389	.	G	C	.	.	MAF_INRAE=49.167;MAF_USDA=33.333
NC_035094.1	43485410	.	G	T	.	.	MAF_INRAE=46.203;MAF_USDA=47.059
NC_035094.1	43485441	.	A	G	.	.	MAF_INRAE=5.263;MAF_USDA=7.059
NC_035094.1	43485520	.	A	G	.	.	MAF_USDA=2.941
NC_035094.1	43485522	.	C	A	.	.	MAF_USDA=3.279
NC_035094.1	43485530	.	A	T	.	.	MAF_USDA=2.941
NC_035094.1	43485541	.	A	G	.	.	MAF_USDA=2.459
NC_035094.1	43485581	.	A	G	.	.	MAF_INRAE=22.152;MAF_USDA=11.176
NC_035094.1	43485591	.	A	T	.	.	MAF_INRAE=47.468;MAF_USDA=50.0
NC_035094.1	43485618	.	C	A	.	.	MAF_INRAE=34.177;MAF_USDA=13.934
NC_035094.1	43485628	.	C	A	.	.	MAF_INRAE=5.263
NC_035094.1	43485686	.	A	T	.	.	MAF_USDA=2.459
NC_035094.1	43485691	.	C	T	.	.	MAF_USDA=2.5
NC_035094.1	43485772	.	C	T	.	.	MAF_USDA=3.279
NC_035094.1	43485850	.	C	T	.	.	MAF_USDA=2.941
NC_035094.1	43485916	.	C	G	.	.	MAF_USDA=4.098
NC_035094.1	43485937	.	A	C	.	.	MAF_USDA=3.529
NC_035094.1	43485956	.	C	T	.	.	MAF_INRAE=18.987;MAF_USDA=5.882
NC_035094.1	43486003	.	T	G	.	.	MAF_USDA=4.118
NC_035094.1	43486088	.	A	G	.	.	MAF_USDA=3.529
NC_035094.1	43486104	.	G	T	.	.	MAF_INRAE=31.579;MAF_USDA=49.412
NC_035094.1	43486120	.	G	A	.	.	MAF_INRAE=21.053;MAF_USDA=28.571
NC_035094.1	43486347	.	T	G	.	.	MAF_INRAE=47.368;MAF_USDA=14.754
NC_035094.1	43486384	.	A	C	.	.	MAF_USDA=2.459
NC_035094.1	43486490	.	T	C	.	.	MAF_USDA=1.639
NC_035094.1	43486497	.	G	T	.	.	MAF_INRAE=10.526;MAF_USDA=1.639
NC_035094.1	43486511	.	G	C	.	.	MAF_USDA=3.279
NC_035094.1	43486604	.	G	T	.	.	MAF_USDA=1.176
NC_035094.1	43486729	.	G	A	.	.	MAF_INRAE=37.342;MAF_USDA=37.647
NC_035094.1	43486771	.	A	C	.	.	MAF_INRAE=14.557;MAF_USDA=13.529
NC_035094.1	43487088	.	A	G	.	.	MAF_INRAE=24.051;MAF_USDA=26.471
NC_035094.1	43487122	.	T	C	.	.	MAF_USDA=1.639
NC_035094.1	43487176	.	C	T	.	.	MAF_USDA=2.459
NC_035094.1	43487198	.	C	A	.	.	MAF_USDA=1.765
NC_035094.1	43487206	.	T	A	.	.	MAF_INRAE=29.114;MAF_USDA=14.706
NC_035094.1	43487214	.	C	A	.	.	MAF_INRAE=3.797;MAF_USDA=16.667
NC_035094.1	43487238	.	T	C	.	.	MAF_USDA=1.639
NC_035094.1	43487290	.	T	G	.	.	MAF_USDA=5.738
NC_035094.1	43487346	.	C	A	.	.	MAF_INRAE=29.114;MAF_USDA=33.529
NC_035094.1	43487347	.	C	A	.	.	MAF_INRAE=30.0;MAF_USDA=33.529
NC_035094.1	43487350	.	C	A	.	.	MAF_INRAE=30.0;MAF_USDA=34.118
NC_035094.1	43487475	.	G	A	.	.	MAF_USDA=1.639
NC_035094.1	43487531	.	C	T	.	.	MAF_INRAE=24.684;MAF_USDA=11.765
NC_035094.1	43487542	.	A	G	.	.	MAF_USDA=6.25
NC_035094.1	43487569	.	A	G	.	.	MAF_USDA=6.557
NC_035094.1	43487591	.	A	T	.	.	MAF_INRAE=11.392
NC_035094.1	43487598	.	T	C	.	.	MAF_INRAE=47.468;MAF_USDA=48.824
NC_035094.1	43487740	.	T	G	.	.	MAF_INRAE=19.167
NC_035094.1	43487742	.	T	A	.	.	MAF_INRAE=32.5;MAF_USDA=6.471
NC_035094.1	43487768	.	C	T	.	.	MAF_INRAE=12.5
NC_035094.1	43487771	.	C	T	.	.	MAF_USDA=2.353
NC_035094.1	43487780	.	A	C	.	.	MAF_INRAE=7.5
NC_035094.1	43487851	.	G	A	.	.	MAF_INRAE=6.962
NC_035094.1	43487912	.	C	G	.	.	MAF_USDA=2.459
NC_035094.1	43487918	.	C	A	.	.	MAF_USDA=6.557
NC_035094.1	43487919	.	C	A	.	.	MAF_USDA=8.235
NC_035094.1	43487956	.	C	A	.	.	MAF_USDA=5.738
NC_035094.1	43488013	.	C	T	.	.	MAF_INRAE=8.333
NC_035094.1	43488020	.	C	T	.	.	MAF_USDA=7.647
NC_035094.1	43488025	.	C	T	.	.	MAF_INRAE=49.167;MAF_USDA=27.647
NC_035094.1	43488029	.	A	G	.	.	MAF_INRAE=8.333
NC_035094.1	43488084	.	C	A	.	.	MAF_INRAE=1.667
NC_035094.1	43488099	.	A	T	.	.	MAF_INRAE=1.667
NC_035094.1	43488189	.	C	A	.	.	MAF_INRAE=10.833
NC_035094.1	43488407	.	C	G	.	.	MAF_USDA=16.667
NC_035094.1	43488494	.	G	A	.	.	MAF_INRAE=11.667
NC_035094.1	43488507	.	G	A	.	.	MAF_INRAE=40.833;MAF_USDA=18.75
NC_035094.1	43488509	.	A	G	.	.	MAF_USDA=2.083
NC_035094.1	43488549	.	T	A	.	.	MAF_INRAE=15.833
NC_035094.1	43488571	.	C	G	.	.	MAF_INRAE=41.667;MAF_USDA=50.0
NC_035094.1	43488581	.	T	A	.	.	MAF_INRAE=11.667
NC_035094.1	43488633	.	T	C	.	.	MAF_USDA=18.75
NC_035094.1	43488657	.	C	A	.	.	MAF_USDA=16.667
NC_035094.1	43488883	.	T	A	.	.	MAF_INRAE=2.5;MAF_USDA=6.471
NC_035094.1	43488914	.	T	G	.	.	MAF_INRAE=40.506;MAF_USDA=18.824
NC_035094.1	43488938	.	G	T	.	.	MAF_USDA=3.279
NC_035094.1	43488957	.	G	T	.	.	MAF_INRAE=11.667
NC_035094.1	43489300	.	A	T	.	.	MAF_USDA=4.918
NC_035094.1	43489417	.	T	A	.	.	MAF_INRAE=48.734;MAF_USDA=47.059
NC_035094.1	43489424	.	C	A	.	.	MAF_INRAE=18.354;MAF_USDA=25.882
NC_035094.1	43489438	.	C	T	.	.	MAF_USDA=5.738
NC_035094.1	43489450	.	C	T	.	.	MAF_USDA=1.639
NC_035094.1	43489557	.	G	A	.	.	MAF_USDA=15.882
NC_035094.1	43489587	.	A	G	.	.	MAF_USDA=5.738
NC_035094.1	43489615	.	G	A	.	.	MAF_INRAE=2.5;MAF_USDA=18.75
NC_035094.1	43489652	.	C	T	.	.	MAF_USDA=5.738
NC_035094.1	43489663	.	C	A	.	.	MAF_USDA=2.459
NC_035094.1	43489724	.	G	A	.	.	MAF_USDA=1.639
NC_035094.1	43489732	.	G	T	.	.	MAF_INRAE=13.924
NC_035094.1	43489788	.	C	T	.	.	MAF_INRAE=31.579;MAF_USDA=47.059
NC_035094.1	43489864	.	T	G	.	.	MAF_USDA=1.765
NC_035094.1	43489930	.	T	C	.	.	MAF_INRAE=2.5;MAF_USDA=18.75
NC_035094.1	43489945	.	G	A	.	.	MAF_USDA=5.738
NC_035094.1	43489948	.	C	T	.	.	MAF_USDA=20.588
NC_035094.1	43489969	.	C	T	.	.	MAF_INRAE=26.316;MAF_USDA=20.588
NC_035094.1	43489995	.	G	A	.	.	MAF_INRAE=42.5;MAF_USDA=47.917
NC_035094.1	43490002	.	G	A	.	.	MAF_INRAE=48.734;MAF_USDA=46.471
NC_035094.1	43490013	.	C	A	.	.	MAF_INRAE=11.667
NC_035094.1	43490130	.	G	A	.	.	MAF_INRAE=11.667;MAF_USDA=4.098
NC_035094.1	43490178	.	A	G	.	.	MAF_INRAE=48.101;MAF_USDA=48.235
NC_035094.1	43490232	.	A	G	.	.	MAF_USDA=8.235
NC_035094.1	43490440	.	C	A	.	.	MAF_USDA=4.098
NC_035094.1	43490555	.	G	A	.	.	MAF_INRAE=36.709;MAF_USDA=35.417
NC_035094.1	43490628	.	C	T	.	.	MAF_INRAE=48.734;MAF_USDA=46.471
NC_035094.1	43490682	.	A	G	.	.	MAF_USDA=7.647
NC_035094.1	43490735	.	G	A	.	.	MAF_USDA=4.918
NC_035094.1	43490830	.	T	C	.	.	MAF_USDA=1.639
NC_035094.1	43490921	.	A	G	.	.	MAF_USDA=1.639
NC_035094.1	43490956	.	G	T	.	.	MAF_USDA=1.639
NC_035094.1	43491101	.	G	A	.	.	MAF_USDA=11.765
NC_035094.1	43491122	.	T	C	.	.	MAF_INRAE=40.506;MAF_USDA=40.588
NC_035094.1	43491152	.	C	A	.	.	MAF_USDA=7.059
NC_035094.1	43491210	.	T	C	.	.	MAF_USDA=2.353
NC_035094.1	43491211	.	G	A	.	.	MAF_INRAE=11.667;MAF_USDA=8.235
NC_035094.1	43491273	.	A	T	.	.	MAF_INRAE=28.481;MAF_USDA=40.588
NC_035094.1	43491323	.	G	T	.	.	MAF_INRAE=14.557
NC_035094.1	43491339	.	T	A	.	.	MAF_INRAE=5.263
NC_035094.1	43491343	.	T	C	.	.	MAF_USDA=4.167
NC_035094.1	43491369	.	A	G	.	.	MAF_USDA=4.918
NC_035094.1	43491373	.	T	C	.	.	MAF_USDA=4.918
NC_035094.1	43491391	.	C	T	.	.	MAF_INRAE=14.557
NC_035094.1	43491403	.	T	G	.	.	MAF_USDA=2.459
NC_035094.1	43491429	.	G	T	.	.	MAF_INRAE=2.5;MAF_USDA=18.75
NC_035094.1	43491432	.	C	A	.	.	MAF_INRAE=11.667
NC_035094.1	43491433	.	G	A	.	.	MAF_USDA=5.738
NC_035094.1	43491488	.	C	T	.	.	MAF_INRAE=14.557;MAF_USDA=5.294
NC_035094.1	43491533	.	G	A	.	.	MAF_INRAE=36.709;MAF_USDA=9.412
NC_035094.1	43491599	.	G	A	.	.	MAF_INRAE=32.278;MAF_USDA=11.176
NC_035094.1	43491677	.	T	C	.	.	MAF_USDA=2.459
NC_035094.1	43491756	.	T	C	.	.	MAF_USDA=4.918
NC_035094.1	43491827	.	C	T	.	.	MAF_USDA=1.639
NC_035094.1	43491829	.	A	G	.	.	MAF_USDA=2.459
NC_035094.1	43491840	.	G	A	.	.	MAF_USDA=4.098
NC_035094.1	43491866	.	A	C	.	.	MAF_INRAE=2.5;MAF_USDA=14.583
NC_035094.1	43491868	.	G	T	.	.	MAF_INRAE=2.5;MAF_USDA=18.75
NC_035094.1	43491921	.	G	A	.	.	MAF_INRAE=7.595
NC_035094.1	43491927	.	T	A	.	.	MAF_USDA=4.098
NC_035094.1	43491987	.	G	A	.	.	MAF_INRAE=10.127;MAF_USDA=8.824
NC_035094.1	43492020	.	A	T	.	.	MAF_INRAE=10.127;MAF_USDA=9.412
NC_035094.1	43492136	.	C	T	.	.	MAF_USDA=1.639
NC_035094.1	43492157	.	C	A	.	.	MAF_USDA=2.459
NC_035094.1	43492158	.	G	A	.	.	MAF_USDA=22.353
NC_035094.1	43492206	.	G	A	.	.	MAF_USDA=2.459
NC_035094.1	43492210	.	T	C	.	.	MAF_USDA=1.639
NC_035094.1	43492244	.	C	T	.	.	MAF_USDA=2.459
NC_035094.1	43492343	.	G	A	.	.	MAF_USDA=1.765
NC_035094.1	43492380	.	A	T	.	.	MAF_INRAE=5.263
NC_035094.1	43492401	.	A	C	.	.	MAF_INRAE=1.667;MAF_USDA=18.75
NC_035094.1	43492420	.	G	A	.	.	MAF_USDA=2.459
NC_035094.1	43492467	.	A	G	.	.	MAF_USDA=2.586
NC_035094.1	43492507	.	C	T	.	.	MAF_INRAE=14.167;MAF_USDA=45.833
NC_035094.1	43492527	.	A	G	.	.	MAF_INRAE=11.667;MAF_USDA=14.583
NC_035094.1	43492593	.	G	T	.	.	MAF_USDA=5.738
NC_035094.1	43492596	.	C	G	.	.	MAF_INRAE=21.519
NC_035094.1	43492700	.	G	A	.	.	MAF_USDA=2.459
NC_035094.1	43492719	.	T	C	.	.	MAF_USDA=2.459
NC_035094.1	43492722	.	T	G	.	.	MAF_INRAE=2.5;MAF_USDA=18.75
NC_035094.1	43492727	.	T	A	.	.	MAF_USDA=1.639
NC_035094.1	43492758	.	G	A	.	.	MAF_USDA=4.118
NC_035094.1	43492784	.	C	T	.	.	MAF_INRAE=10.833
NC_035094.1	43492814	.	C	T	.	.	MAF_USDA=5.738
NC_035094.1	43492852	.	G	T	.	.	MAF_USDA=1.639
NC_035094.1	43492855	.	C	A	.	.	MAF_USDA=4.098
NC_035094.1	43492859	.	C	T	.	.	MAF_INRAE=50.0;MAF_USDA=41.765
NC_035094.1	43492869	.	C	T	.	.	MAF_INRAE=22.152;MAF_USDA=1.765
NC_035094.1	43492891	.	C	G	.	.	MAF_INRAE=18.354;MAF_USDA=47.059
NC_035094.1	43492918	.	T	C	.	.	MAF_USDA=1.639
NC_035094.1	43492947	.	G	A	.	.	MAF_USDA=3.279
NC_035094.1	43493073	.	A	G	.	.	MAF_INRAE=32.278;MAF_USDA=11.176
NC_035094.1	43493082	.	G	T	.	.	MAF_USDA=2.459
NC_035094.1	43493096	.	A	G	.	.	MAF_USDA=1.765
NC_035094.1	43493139	.	T	G	.	.	MAF_USDA=6.471
NC_035094.1	43493148	.	G	A	.	.	MAF_INRAE=11.667
NC_035094.1	43493174	.	T	C	.	.	MAF_USDA=1.639
NC_035094.1	43493188	.	T	A	.	.	MAF_USDA=1.639
NC_035094.1	43493219	.	T	A	.	.	MAF_USDA=1.639
NC_035094.1	43493223	.	T	A	.	.	MAF_USDA=20.0
NC_035094.1	43493234	.	A	T	.	.	MAF_INRAE=10.127;MAF_USDA=9.412
NC_035094.1	43493401	.	T	A	.	.	MAF_INRAE=10.127;MAF_USDA=9.412
NC_035094.1	43493438	.	C	A	.	.	MAF_INRAE=40.506;MAF_USDA=16.471
NC_035094.1	43493469	.	A	T	.	.	MAF_INRAE=2.5;MAF_USDA=5.882
NC_035094.1	43493539	.	G	A	.	.	MAF_INRAE=40.506;MAF_USDA=38.235
NC_035094.1	43493543	.	G	C	.	.	MAF_USDA=12.295
NC_035094.1	43493552	.	A	T	.	.	MAF_INRAE=13.333;MAF_USDA=32.353
NC_035094.1	43493611	.	T	C	.	.	MAF_INRAE=14.167;MAF_USDA=30.588
NC_035094.1	43493909	.	A	C	.	.	MAF_INRAE=2.5;MAF_USDA=29.508
NC_035094.1	43493957	.	G	A	.	.	MAF_USDA=5.294
NC_035094.1	43494088	.	A	G	.	.	MAF_USDA=23.529
NC_035094.1	43494097	.	C	A	.	.	MAF_USDA=1.765
NC_035094.1	43494190	.	G	A	.	.	MAF_USDA=23.529
NC_035094.1	43494231	.	T	A	.	.	MAF_USDA=7.059
NC_035094.1	43494251	.	C	T	.	.	MAF_USDA=4.918
NC_035094.1	43494253	.	C	A	.	.	MAF_USDA=2.353
NC_035094.1	43494390	.	A	T	.	.	MAF_INRAE=10.833;MAF_USDA=4.098
NC_035094.1	43494530	.	G	A	.	.	MAF_INRAE=10.127;MAF_USDA=7.059
NC_035094.1	43494538	.	T	A	.	.	MAF_USDA=2.459
NC_035094.1	43495511	.	T	G	.	.	MAF_USDA=3.279
NC_035094.1	43495515	.	G	A	.	.	MAF_INRAE=10.127;MAF_USDA=7.059
NC_035094.1	43495699	.	A	G	.	.	MAF_USDA=2.459
NC_035094.1	43495712	.	G	T	.	.	MAF_INRAE=5.696;MAF_USDA=10.0
NC_035094.1	43495738	.	T	C	.	.	MAF_USDA=1.639
NC_035094.1	43495767	.	T	A	.	.	MAF_USDA=4.118
NC_035094.1	43495770	.	A	T	.	.	MAF_USDA=4.118
NC_035094.1	43495788	.	C	T	.	.	MAF_INRAE=14.557;MAF_USDA=2.459
NC_035094.1	43495826	.	C	T	.	.	MAF_USDA=7.647
NC_035094.1	43495838	.	A	G	.	.	MAF_USDA=4.118
NC_035094.1	43495846	.	A	T	.	.	MAF_USDA=4.118
NC_035094.1	43495909	.	T	G	.	.	MAF_USDA=2.353
NC_035094.1	43495970	.	C	A	.	.	MAF_USDA=1.639
NC_035094.1	43496162	.	G	A	.	.	MAF_INRAE=48.734
NC_035094.1	43496194	.	C	T	.	.	MAF_USDA=33.333
NC_035094.1	43496233	.	C	T	.	.	MAF_USDA=16.667
NC_035094.1	43496234	.	C	T	.	.	MAF_INRAE=42.105
NC_035094.1	43496395	.	T	C	.	.	MAF_INRAE=10.0
NC_035094.1	43496404	.	C	T	.	.	MAF_INRAE=24.167
NC_035094.1	43496405	.	G	A	.	.	MAF_INRAE=24.167
NC_035094.1	43496409	.	T	C	.	.	MAF_INRAE=26.667
NC_035094.1	43496415	.	T	G	.	.	MAF_INRAE=27.5
NC_035094.1	43496417	.	G	C	.	.	MAF_INRAE=2.632
NC_035094.1	43496425	.	A	G	.	.	MAF_INRAE=27.5
NC_035094.1	43496426	.	C	A	.	.	MAF_INRAE=27.5
NC_035094.1	43496430	.	G	T	.	.	MAF_INRAE=39.241;MAF_USDA=44.118
NC_035094.1	43496582	.	A	G	.	.	MAF_INRAE=5.833
NC_035094.1	43496588	.	G	C	.	.	MAF_INRAE=7.5
NC_035094.1	43496591	.	G	A	.	.	MAF_INRAE=7.5
NC_035094.1	43496600	.	T	C	.	.	MAF_INRAE=7.5;MAF_USDA=2.459
NC_035094.1	43496601	.	G	C	.	.	MAF_INRAE=7.5;MAF_USDA=2.459
NC_035094.1	43496616	.	A	G	.	.	MAF_INRAE=10.0
NC_035094.1	43496623	.	A	G	.	.	MAF_INRAE=10.0
NC_035094.1	43496625	.	T	C	.	.	MAF_INRAE=10.0
NC_035094.1	43496628	.	C	T	.	.	MAF_INRAE=10.0;MAF_USDA=18.852
NC_035094.1	43496649	.	A	C	.	.	MAF_INRAE=7.5
NC_035094.1	43496654	.	G	C	.	.	MAF_INRAE=7.5
NC_035094.1	43496672	.	T	C	.	.	MAF_USDA=4.098
NC_035094.1	43496706	.	TC	TT	.	.	MAF_USDA=16.667
NC_035094.1	43496707	.	C	T	.	.	MAF_USDA=8.197
NC_035094.1	43496755	.	A	G	.	.	MAF_USDA=1.639
NC_035094.1	43496779	.	A	C	.	.	MAF_USDA=2.459
NC_035094.1	43496833	.	G	T	.	.	MAF_USDA=25.0
NC_035094.1	43496869	.	T	G	.	.	MAF_USDA=3.279
NC_035094.1	43496972	.	G	T	.	.	MAF_INRAE=22.152;MAF_USDA=3.333
NC_035094.1	43497095	.	C	A	.	.	MAF_USDA=11.176
NC_035094.1	43497126	.	G	A	.	.	MAF_INRAE=2.5;MAF_USDA=6.471
NC_035094.1	43497131	.	C	A	.	.	MAF_USDA=3.279
NC_035094.1	43497174	.	G	A	.	.	MAF_USDA=2.459
NC_035094.1	43497179	.	A	C	.	.	MAF_USDA=1.639
NC_035094.1	43497208	.	G	C	.	.	MAF_INRAE=42.405;MAF_USDA=49.412
NC_035094.1	43497252	.	G	T	.	.	MAF_USDA=16.667
NC_035094.1	43497390	.	G	A	.	.	MAF_INRAE=26.582;MAF_USDA=24.706
NC_035094.1	43497451	.	T	G	.	.	MAF_INRAE=44.304;MAF_USDA=49.412
NC_035094.1	43497575	.	C	T	.	.	MAF_USDA=2.941
NC_035094.1	43497668	.	C	T	.	.	MAF_USDA=3.279
NC_035094.1	43497688	.	G	A	.	.	MAF_USDA=3.279
NC_035094.1	43497689	.	A	G	.	.	MAF_USDA=3.279
NC_035094.1	43497719	.	G	A	.	.	MAF_INRAE=25.949;MAF_USDA=34.118
NC_035094.1	43497734	.	G	T	.	.	MAF_USDA=4.098
NC_035094.1	43497805	.	G	A	.	.	MAF_USDA=7.647
NC_035094.1	43497806	.	C	G	.	.	MAF_INRAE=5.696;MAF_USDA=7.059
NC_035094.1	43497925	.	C	T	.	.	MAF_USDA=3.279
NC_035094.1	43497973	.	C	T	.	.	MAF_USDA=2.459
NC_035094.1	43498037	.	A	G	.	.	MAF_INRAE=43.038;MAF_USDA=49.412
NC_035094.1	43498039	.	T	A	.	.	MAF_USDA=2.459
NC_035094.1	43498088	.	G	A	.	.	MAF_USDA=5.294
NC_035094.1	43498099	.	G	A	.	.	MAF_USDA=2.459
NC_035094.1	43498111	.	G	A	.	.	MAF_USDA=3.279
NC_035094.1	43498115	.	T	C	.	.	MAF_INRAE=16.456;MAF_USDA=14.706
NC_035094.1	43498191	.	G	T	.	.	MAF_USDA=1.639
NC_035094.1	43498214	.	C	T	.	.	MAF_USDA=4.098
NC_035094.1	43498250	.	C	A	.	.	MAF_USDA=4.098
NC_035094.1	43498288	.	A	G	.	.	MAF_USDA=4.098
NC_035094.1	43498375	.	C	A	.	.	MAF_USDA=1.639
NC_035094.1	43498472	.	G	T	.	.	MAF_USDA=31.25
NC_035094.1	43499412	.	C	T	.	.	MAF_USDA=31.25
NC_035094.1	43499486	.	G	T	.	.	MAF_USDA=3.279
NC_035094.1	43499499	.	C	G	.	.	MAF_USDA=4.167
NC_035094.1	43499576	.	G	T	.	.	MAF_USDA=12.5
NC_035094.1	43499593	.	C	A	.	.	MAF_INRAE=42.405;MAF_USDA=31.25
NC_035094.1	43499723	.	C	T	.	.	MAF_USDA=1.639
NC_035094.1	43499753	.	G	A	.	.	MAF_USDA=2.459
NC_035094.1	43499879	.	G	T	.	.	MAF_INRAE=41.772
NC_035094.1	43499989	.	C	T	.	.	MAF_USDA=1.639
NC_035094.1	43500007	.	A	T	.	.	MAF_USDA=2.459
NC_035094.1	43500045	.	C	A	.	.	MAF_USDA=1.639
NC_035094.1	43500284	.	G	A	.	.	MAF_USDA=7.059
NC_035094.1	43500495	.	C	T	.	.	MAF_USDA=3.279
NC_035094.1	43500537	.	C	A	.	.	MAF_USDA=4.118
NC_035094.1	43500543	.	A	C	.	.	MAF_INRAE=42.405;MAF_USDA=41.765
NC_035094.1	43500588	.	A	G	.	.	MAF_USDA=3.529
NC_035094.1	43500668	.	C	T	.	.	MAF_USDA=1.639
NC_035094.1	43500688	.	C	A	.	.	MAF_USDA=6.471
NC_035094.1	43500728	.	A	G	.	.	MAF_USDA=3.279
NC_035094.1	43500732	.	T	C	.	.	MAF_INRAE=42.405;MAF_USDA=35.294
NC_035094.1	43500957	.	A	G	.	.	MAF_USDA=7.059
NC_035094.1	43500963	.	C	T	.	.	MAF_USDA=1.639
NC_035094.1	43501034	.	G	T	.	.	MAF_INRAE=49.167
NC_035094.1	43501097	.	C	G	.	.	MAF_INRAE=11.667
NC_035094.1	43501135	.	C	T	.	.	MAF_INRAE=5.263
NC_035094.1	43501284	.	T	A	.	.	MAF_INRAE=26.316;MAF_USDA=22.941
NC_035094.1	43501320	.	C	A	.	.	MAF_USDA=4.098
NC_035094.1	43501350	.	A	G	.	.	MAF_USDA=4.098
NC_035094.1	43501361	.	A	C	.	.	MAF_USDA=2.353
NC_035094.1	43501461	.	G	A	.	.	MAF_INRAE=42.405;MAF_USDA=42.353
NC_035094.1	43501487	.	A	C	.	.	MAF_USDA=7.059
NC_035094.1	43501563	.	C	T	.	.	MAF_USDA=4.098
NC_035094.1	43501570	.	T	C	.	.	MAF_INRAE=43.038;MAF_USDA=42.941
NC_035094.1	43501600	.	C	T	.	.	MAF_USDA=5.294
NC_035094.1	43501612	.	G	T	.	.	MAF_USDA=39.583
NC_035094.1	43501706	.	C	T	.	.	MAF_USDA=4.706
NC_035094.1	43501736	.	A	G	.	.	MAF_INRAE=7.595
NC_035094.1	43501782	.	C	T	.	.	MAF_USDA=6.25
NC_035094.1	43501808	.	G	A	.	.	MAF_INRAE=22.152;MAF_USDA=4.118
NC_035094.1	43501847	.	G	A	.	.	MAF_INRAE=35.443;MAF_USDA=45.882
NC_035094.1	43501873	.	C	G	.	.	MAF_INRAE=22.152;MAF_USDA=3.279
NC_035094.1	43501899	.	C	G	.	.	MAF_USDA=2.459
NC_035094.1	43501902	.	C	T	.	.	MAF_USDA=6.471
NC_035094.1	43501994	.	T	A	.	.	MAF_USDA=4.098
NC_035094.1	43502018	.	A	G	.	.	MAF_INRAE=35.443;MAF_USDA=28.824
NC_035094.1	43502039	.	C	A	.	.	MAF_USDA=10.0
NC_035094.1	43502052	.	A	G	.	.	MAF_USDA=2.459
NC_035094.1	43502126	.	G	A	.	.	MAF_INRAE=2.5;MAF_USDA=7.647
NC_035094.1	43502138	.	C	T	.	.	MAF_USDA=2.459
NC_035094.1	43502244	.	C	A	.	.	MAF_USDA=1.639
NC_035094.1	43502310	.	G	A	.	.	MAF_INRAE=25.949;MAF_USDA=37.059
NC_035094.1	43502322	.	C	T	.	.	MAF_USDA=3.279
NC_035094.1	43502504	.	G	A	.	.	MAF_USDA=2.459
NC_035094.1	43502517	.	C	T	.	.	MAF_INRAE=11.667;MAF_USDA=18.033
NC_035094.1	43502535	.	G	C	.	.	MAF_INRAE=39.873;MAF_USDA=18.235
NC_035094.1	43502584	.	A	T	.	.	MAF_INRAE=5.063;MAF_USDA=7.647
NC_035094.1	43502665	.	G	A	.	.	MAF_INRAE=2.5;MAF_USDA=10.0
NC_035094.1	43502666	.	C	T	.	.	MAF_USDA=3.279
NC_035094.1	43502731	.	G	A	.	.	MAF_INRAE=26.582;MAF_USDA=27.647
NC_035094.1	43502770	.	A	G	.	.	MAF_INRAE=40.506;MAF_USDA=18.824
NC_035094.1	43502870	.	T	C	.	.	MAF_USDA=5.833
NC_035094.1	43502889	.	T	C	.	.	MAF_INRAE=40.506;MAF_USDA=18.824
NC_035094.1	43502898	.	G	A	.	.	MAF_USDA=4.098
NC_035094.1	43502900	.	C	G	.	.	MAF_USDA=4.098
NC_035094.1	43502941	.	G	A	.	.	MAF_USDA=3.529
NC_035094.1	43502963	.	C	A	.	.	MAF_USDA=2.459
NC_035094.1	43503009	.	C	T	.	.	MAF_INRAE=42.105
NC_035094.1	43503081	.	C	T	.	.	MAF_USDA=2.459
NC_035094.1	43503150	.	G	T	.	.	MAF_INRAE=31.579;MAF_USDA=22.619
NC_035094.1	43507305	.	T	A	.	.	MAF_USDA=22.917
NC_035094.1	43507486	.	A	T	.	.	MAF_INRAE=42.105;MAF_USDA=3.279
NC_035094.1	43507498	.	C	A	.	.	MAF_USDA=2.353
NC_035094.1	43507539	.	T	G	.	.	MAF_USDA=1.639
NC_035094.1	43507564	.	A	T	.	.	MAF_USDA=5.738
NC_035094.1	43507587	.	G	T	.	.	MAF_USDA=1.639
NC_035094.1	43507588	.	T	G	.	.	MAF_USDA=1.639
NC_035094.1	43507597	.	C	T	.	.	MAF_USDA=6.471
NC_035094.1	43507637	.	A	T	.	.	MAF_INRAE=35.443;MAF_USDA=48.824
NC_035094.1	43507658	.	G	A	.	.	MAF_USDA=2.459
NC_035094.1	43507700	.	G	A	.	.	MAF_INRAE=2.5;MAF_USDA=9.412
NC_035094.1	43507733	.	A	G	.	.	MAF_USDA=2.459
NC_035094.1	43507762	.	G	T	.	.	MAF_USDA=1.639
NC_035094.1	43507768	.	T	G	.	.	MAF_USDA=2.459
NC_035094.1	43507804	.	A	G	.	.	MAF_USDA=1.639
NC_035094.1	43507958	.	G	T	.	.	MAF_INRAE=15.19;MAF_USDA=14.706
NC_035094.1	43508037	.	C	T	.	.	MAF_INRAE=25.316;MAF_USDA=35.882
NC_035094.1	43508056	.	T	C	.	.	MAF_USDA=2.459
NC_035094.1	43508060	.	A	C	.	.	MAF_INRAE=2.5;MAF_USDA=7.647
NC_035094.1	43508073	.	G	A	.	.	MAF_USDA=4.918
NC_035094.1	43508074	.	A	T	.	.	MAF_USDA=4.918
NC_035094.1	43508082	.	A	G	.	.	MAF_USDA=2.353
NC_035094.1	43508092	.	G	A	.	.	MAF_USDA=1.639
NC_035094.1	43508143	.	T	G	.	.	MAF_USDA=2.459
NC_035094.1	43508224	.	C	T	.	.	MAF_USDA=6.627
NC_035094.1	43508248	.	T	G	.	.	MAF_USDA=2.459
NC_035094.1	43508250	.	A	C	.	.	MAF_INRAE=9.494;MAF_USDA=2.353
NC_035094.1	43508384	.	A	T	.	.	MAF_INRAE=11.667;MAF_USDA=17.213
NC_035094.1	43508408	.	C	T	.	.	MAF_INRAE=38.608;MAF_USDA=12.941
NC_035094.1	43508483	.	C	T	.	.	MAF_USDA=10.0
NC_035094.1	43508525	.	A	T	.	.	MAF_USDA=6.557
NC_035094.1	43508559	.	T	C	.	.	MAF_INRAE=2.5;MAF_USDA=8.235
NC_035094.1	43508625	.	T	A	.	.	MAF_INRAE=44.304;MAF_USDA=45.833
NC_035094.1	43508626	.	T	G	.	.	MAF_INRAE=1.667
NC_035094.1	43508630	.	A	G	.	.	MAF_USDA=3.279
NC_035094.1	43508721	.	C	T	.	.	MAF_INRAE=5.263
NC_035094.1	43508769	.	C	A	.	.	MAF_INRAE=22.152;MAF_USDA=4.706
NC_035094.1	43508775	.	C	T	.	.	MAF_INRAE=11.667;MAF_USDA=3.279
NC_035094.1	43508901	.	T	C	.	.	MAF_INRAE=21.519
NC_035094.1	43509073	.	C	T	.	.	MAF_USDA=6.471
NC_035094.1	43509076	.	G	T	.	.	MAF_INRAE=2.5;MAF_USDA=8.235
NC_035094.1	43509133	.	A	T	.	.	MAF_USDA=10.588
NC_035094.1	43509134	.	C	T	.	.	MAF_USDA=6.471
NC_035094.1	43509154	.	G	T	.	.	MAF_USDA=16.667
NC_035094.1	43509155	.	T	G	.	.	MAF_USDA=16.667
NC_035094.1	43509156	.	G	T	.	.	MAF_USDA=16.667
NC_035094.1	43509242	.	T	G	.	.	MAF_INRAE=2.5;MAF_USDA=10.0
NC_035094.1	43509246	.	T	A	.	.	MAF_USDA=2.459
NC_035094.1	43509251	.	C	T	.	.	MAF_USDA=2.459
NC_035094.1	43509264	.	A	C	.	.	MAF_USDA=2.459
NC_035094.1	43509303	.	G	T	.	.	MAF_INRAE=43.671;MAF_USDA=42.941
NC_035094.1	43509307	.	A	G	.	.	MAF_USDA=5.294
NC_035094.1	43509353	.	C	G	.	.	MAF_INRAE=44.304;MAF_USDA=42.353
NC_035094.1	43509383	.	T	A	.	.	MAF_USDA=11.765
NC_035094.1	43509405	.	C	G	.	.	MAF_INRAE=40.506;MAF_USDA=11.176
NC_035094.1	43509433	.	T	A	.	.	MAF_INRAE=9.494;MAF_USDA=2.381
NC_035094.1	43509587	.	C	T	.	.	MAF_USDA=1.724
NC_035094.1	43509593	.	G	A	.	.	MAF_INRAE=11.667
NC_035094.1	43509638	.	T	G	.	.	MAF_INRAE=14.557;MAF_USDA=4.167
NC_035094.1	43509659	.	T	G	.	.	MAF_USDA=8.197
NC_035094.1	43509688	.	C	A	.	.	MAF_USDA=2.353
NC_035094.1	43509691	.	A	C	.	.	MAF_USDA=5.882
NC_035094.1	43509703	.	C	A	.	.	MAF_INRAE=18.354;MAF_USDA=4.706
NC_035094.1	43509726	.	G	C	.	.	MAF_INRAE=1.667
NC_035094.1	43509768	.	C	T	.	.	MAF_USDA=1.639
NC_035094.1	43509776	.	C	G	.	.	MAF_INRAE=5.263;MAF_USDA=6.557
NC_035094.1	43509780	.	A	C	.	.	MAF_USDA=6.557
NC_035094.1	43509781	.	T	A	.	.	MAF_USDA=6.557
NC_035094.1	43509797	.	A	C	.	.	MAF_INRAE=5.696;MAF_USDA=14.706
NC_035094.1	43509802	.	T	A	.	.	MAF_USDA=3.279
NC_035094.1	43509814	.	T	G	.	.	MAF_USDA=2.459
NC_035094.1	43509819	.	C	T	.	.	MAF_USDA=2.459
NC_035094.1	43509829	.	T	G	.	.	MAF_USDA=4.098
NC_035094.1	43509858	.	C	T	.	.	MAF_USDA=1.639
NC_035094.1	43509870	.	C	T	.	.	MAF_USDA=1.639
NC_035094.1	43509921	.	G	A	.	.	MAF_USDA=3.279
NC_035094.1	43509956	.	G	T	.	.	MAF_USDA=1.639
NC_035094.1	43509985	.	C	T	.	.	MAF_INRAE=26.316;MAF_USDA=18.824
NC_035094.1	43509996	.	T	C	.	.	MAF_USDA=2.459
NC_035094.1	43510051	.	C	T	.	.	MAF_USDA=2.459
NC_035094.1	43510055	.	C	T	.	.	MAF_USDA=4.918
NC_035094.1	43510059	.	T	A	.	.	MAF_INRAE=15.19
NC_035094.1	43510111	.	G	A	.	.	MAF_INRAE=3.797;MAF_USDA=2.459
NC_035094.1	43510115	.	A	C	.	.	MAF_INRAE=10.127;MAF_USDA=16.471
NC_035094.1	43510173	.	C	T	.	.	MAF_USDA=5.294
NC_035094.1	43510203	.	C	T	.	.	MAF_INRAE=2.5;MAF_USDA=10.588
NC_035094.1	43510327	.	A	G	.	.	MAF_USDA=2.459
NC_035094.1	43510369	.	T	A	.	.	MAF_USDA=4.098
NC_035094.1	43510370	.	T	G	.	.	MAF_USDA=1.639
NC_035094.1	43510378	.	G	T	.	.	MAF_USDA=35.882
NC_035094.1	43510383	.	T	A	.	.	MAF_USDA=7.059
NC_035094.1	43510384	.	A	G	.	.	MAF_USDA=7.647
NC_035094.1	43510495	.	A	C	.	.	MAF_USDA=1.639
NC_035094.1	43510511	.	T	G	.	.	MAF_INRAE=7.595;MAF_USDA=2.353
NC_035094.1	43510632	.	A	T	.	.	MAF_INRAE=9.494;MAF_USDA=24.706
NC_035094.1	43510679	.	G	T	.	.	MAF_USDA=2.459
NC_035094.1	43510694	.	T	A	.	.	MAF_USDA=3.279
NC_035094.1	43510698	.	T	A	.	.	MAF_USDA=3.279
NC_035094.1	43510699	.	T	A	.	.	MAF_USDA=5.738
NC_035094.1	43510776	.	C	A	.	.	MAF_USDA=6.25
NC_035094.1	43510970	.	G	A	.	.	MAF_USDA=1.639
NC_035094.1	43511114	.	A	C	.	.	MAF_USDA=5.932
NC_035094.1	43511120	.	G	A	.	.	MAF_USDA=4.237
NC_035094.1	43513208	.	G	A	.	.	MAF_USDA=7.647
NC_035094.1	43513271	.	T	G	.	.	MAF_USDA=35.882
NC_035094.1	43513350	.	A	G	.	.	MAF_USDA=1.639
NC_035094.1	43513383	.	G	A	.	.	MAF_INRAE=28.333
NC_035094.1	43513473	.	A	T	.	.	MAF_USDA=6.25
NC_035094.1	43513480	.	A	C	.	.	MAF_INRAE=20.253;MAF_USDA=12.5
NC_035094.1	43513482	.	T	G	.	.	MAF_INRAE=21.519;MAF_USDA=20.833
NC_035094.1	43513494	.	T	G	.	.	MAF_USDA=5.738
NC_035094.1	43513532	.	T	A	.	.	MAF_INRAE=2.5;MAF_USDA=18.75
NC_035094.1	43513610	.	G	A	.	.	MAF_INRAE=14.557;MAF_USDA=4.098
NC_035094.1	43513636	.	C	T	.	.	MAF_INRAE=2.5;MAF_USDA=11.176
NC_035094.1	43513646	.	G	A	.	.	MAF_USDA=1.667
NC_035094.1	43513651	.	T	C	.	.	MAF_INRAE=21.519;MAF_USDA=18.824
NC_035094.1	43513664	.	G	A	.	.	MAF_USDA=2.941
NC_035094.1	43513717	.	G	T	.	.	MAF_INRAE=18.354;MAF_USDA=3.529
NC_035094.1	43513779	.	C	T	.	.	MAF_INRAE=7.595
NC_035094.1	43513799	.	A	C	.	.	MAF_INRAE=21.519;MAF_USDA=14.583
NC_035094.1	43513800	.	A	T	.	.	MAF_INRAE=18.333;MAF_USDA=14.583
NC_035094.1	43513813	.	A	T	.	.	MAF_USDA=17.391
NC_035094.1	43513814	.	A	C	.	.	MAF_USDA=18.75
NC_035094.1	43513866	.	A	T	.	.	MAF_INRAE=21.519;MAF_USDA=20.588
NC_035094.1	43513988	.	A	T	.	.	MAF_INRAE=21.519;MAF_USDA=20.0
NC_035094.1	43514037	.	C	T	.	.	MAF_INRAE=29.747;MAF_USDA=26.471
NC_035094.1	43514038	.	C	T	.	.	MAF_USDA=2.353
NC_035094.1	43514043	.	T	A	.	.	MAF_USDA=6.25
NC_035094.1	43514092	.	C	G	.	.	MAF_INRAE=21.519;MAF_USDA=20.0
NC_035094.1	43514095	.	C	T	.	.	MAF_INRAE=14.557
NC_035094.1	43514179	.	C	T	.	.	MAF_USDA=1.639
NC_035094.1	43514214	.	T	A	.	.	MAF_USDA=2.353
NC_035094.1	43514272	.	T	G	.	.	MAF_INRAE=25.949;MAF_USDA=47.647
NC_035094.1	43514310	.	G	A	.	.	MAF_INRAE=7.595
NC_035094.1	43514362	.	C	T	.	.	MAF_USDA=2.353
NC_035094.1	43514370	.	C	T	.	.	MAF_USDA=3.279
NC_035094.1	43514382	.	T	C	.	.	MAF_USDA=3.279
NC_035094.1	43514480	.	C	T	.	.	MAF_USDA=2.459
NC_035094.1	43514520	.	C	A	.	.	MAF_USDA=2.459
NC_035094.1	43514521	.	A	G	.	.	MAF_USDA=2.459
NC_035094.1	43514553	.	C	T	.	.	MAF_USDA=3.279
NC_035094.1	43514562	.	T	G	.	.	MAF_INRAE=10.127;MAF_USDA=17.059
NC_035094.1	43514607	.	C	T	.	.	MAF_USDA=16.667
NC_035094.1	43514676	.	G	A	.	.	MAF_USDA=4.167
NC_035094.1	43514685	.	C	G	.	.	MAF_INRAE=26.316;MAF_USDA=12.5
NC_035094.1	43514687	.	G	C	.	.	MAF_USDA=6.25
NC_035094.1	43515286	.	T	A	.	.	MAF_INRAE=5.263;MAF_USDA=12.805
NC_035094.1	43515378	.	G	T	.	.	MAF_USDA=1.639
NC_035094.1	43515413	.	T	C	.	.	MAF_USDA=1.639
NC_035094.1	43515556	.	A	T	.	.	MAF_USDA=14.583
NC_035094.1	43515597	.	G	A	.	.	MAF_INRAE=10.127;MAF_USDA=7.059
NC_035094.1	43515639	.	G	A	.	.	MAF_USDA=3.279
NC_035094.1	43515673	.	G	C	.	.	MAF_INRAE=7.595
NC_035094.1	43515702	.	G	T	.	.	MAF_INRAE=7.595
NC_035094.1	43515774	.	C	A	.	.	MAF_INRAE=7.595
NC_035094.1	43515783	.	G	A	.	.	MAF_INRAE=5.263
NC_035094.1	43515798	.	A	G	.	.	MAF_INRAE=25.949;MAF_USDA=4.918
NC_035094.1	43515813	.	G	A	.	.	MAF_USDA=4.098
NC_035094.1	43515875	.	G	A	.	.	MAF_INRAE=6.962
NC_035094.1	43515887	.	A	G	.	.	MAF_INRAE=9.494;MAF_USDA=9.524
NC_035094.1	43515898	.	A	G	.	.	MAF_INRAE=6.962
NC_035094.1	43515948	.	G	A	.	.	MAF_INRAE=2.5;MAF_USDA=39.286
NC_035094.1	43515995	.	A	C	.	.	MAF_INRAE=29.747;MAF_USDA=21.084
NC_035094.1	43516016	.	T	C	.	.	MAF_INRAE=7.5
NC_035094.1	43516027	.	A	G	.	.	MAF_INRAE=42.5;MAF_USDA=6.471
NC_035094.1	43516045	.	C	T	.	.	MAF_USDA=3.529
NC_035094.1	43516114	.	A	T	.	.	MAF_USDA=6.471
NC_035094.1	43516124	.	T	G	.	.	MAF_USDA=4.098
NC_035094.1	43516130	.	C	A	.	.	MAF_USDA=6.25
NC_035094.1	43516166	.	A	C	.	.	MAF_USDA=2.5
NC_035094.1	43516193	.	A	G	.	.	MAF_INRAE=3.333
NC_035094.1	43516208	.	C	T	.	.	MAF_USDA=1.639
NC_035094.1	43516209	.	C	T	.	.	MAF_INRAE=18.333;MAF_USDA=20.0
NC_035094.1	43516220	.	G	A	.	.	MAF_USDA=4.167
NC_035094.1	43516364	.	G	A	.	.	MAF_USDA=5.882
NC_035094.1	43516374	.	A	G	.	.	MAF_USDA=4.706
NC_035094.1	43516380	.	G	T	.	.	MAF_USDA=5.738
NC_035094.1	43516442	.	C	T	.	.	MAF_USDA=6.25
NC_035094.1	43516458	.	A	C	.	.	MAF_USDA=3.39
NC_035094.1	43516466	.	A	C	.	.	MAF_USDA=4.706
NC_035094.1	43516473	.	T	G	.	.	MAF_INRAE=36.667;MAF_USDA=7.647
NC_035094.1	43516485	.	G	A	.	.	MAF_USDA=2.353
NC_035094.1	43516487	.	C	T	.	.	MAF_USDA=1.639
NC_035094.1	43516548	.	T	C	.	.	MAF_USDA=4.167
NC_035094.1	43516637	.	C	T	.	.	MAF_INRAE=9.494;MAF_USDA=2.5
NC_035094.1	43516653	.	T	G	.	.	MAF_USDA=2.459
NC_035094.1	43516665	.	G	T	.	.	MAF_INRAE=10.127;MAF_USDA=4.098
NC_035094.1	43516667	.	G	C	.	.	MAF_INRAE=36.076;MAF_USDA=7.059
NC_035094.1	43516693	.	G	A	.	.	MAF_USDA=4.706
NC_035094.1	43516708	.	A	G	.	.	MAF_USDA=4.706
NC_035094.1	43516709	.	T	A	.	.	MAF_USDA=1.639
NC_035094.1	43516727	.	G	T	.	.	MAF_INRAE=6.962
NC_035094.1	43516730	.	T	C	.	.	MAF_INRAE=7.5;MAF_USDA=4.918
NC_035094.1	43516744	.	G	A	.	.	MAF_USDA=21.765
NC_035094.1	43516774	.	G	A	.	.	MAF_INRAE=5.696;MAF_USDA=10.0
NC_035094.1	43516808	.	A	G	.	.	MAF_USDA=2.459
NC_035094.1	43516868	.	C	A	.	.	MAF_INRAE=11.392;MAF_USDA=4.918
NC_035094.1	43516980	.	A	T	.	.	MAF_INRAE=22.152;MAF_USDA=7.059
NC_035094.1	43516984	.	G	A	.	.	MAF_USDA=2.353
NC_035094.1	43517154	.	C	A	.	.	MAF_INRAE=14.557
NC_035094.1	43517172	.	C	T	.	.	MAF_USDA=7.647
NC_035094.1	43517223	.	A	C	.	.	MAF_USDA=3.279
NC_035094.1	43517286	.	G	T	.	.	MAF_USDA=2.459
NC_035094.1	43517287	.	T	C	.	.	MAF_USDA=2.459
NC_035094.1	43517305	.	G	A	.	.	MAF_USDA=1.639
NC_035094.1	43517344	.	C	G	.	.	MAF_INRAE=45.0;MAF_USDA=8.824
NC_035094.1	43517346	.	G	C	.	.	MAF_INRAE=28.333;MAF_USDA=5.294
NC_035094.1	43517363	.	C	T	.	.	MAF_INRAE=45.0;MAF_USDA=8.824
NC_035094.1	43517550	.	G	A	.	.	MAF_USDA=6.25
NC_035094.1	43517564	.	T	C	.	.	MAF_USDA=2.542
NC_035094.1	43517646	.	A	C	.	.	MAF_USDA=4.118
NC_035094.1	43517799	.	G	T	.	.	MAF_USDA=1.639
NC_035094.1	43517839	.	C	T	.	.	MAF_USDA=4.098
NC_035094.1	43517844	.	G	A	.	.	MAF_USDA=7.059
NC_035094.1	43517846	.	T	C	.	.	MAF_USDA=3.529
NC_035094.1	43517865	.	G	A	.	.	MAF_USDA=8.235
NC_035094.1	43517949	.	C	A	.	.	MAF_USDA=4.706
NC_035094.1	43518003	.	G	A	.	.	MAF_USDA=4.706
NC_035094.1	43518116	.	C	A	.	.	MAF_USDA=7.059
NC_035094.1	43518149	.	A	C	.	.	MAF_USDA=5.738
NC_035094.1	43518268	.	C	T	.	.	MAF_USDA=4.918
NC_035094.1	43518353	.	G	T	.	.	MAF_USDA=4.118
NC_035094.1	43518377	.	G	A	.	.	MAF_USDA=4.118
NC_035094.1	43518404	.	T	C	.	.	MAF_USDA=7.738
NC_035094.1	43518439	.	C	A	.	.	MAF_USDA=5.738
NC_035094.1	43518462	.	T	G	.	.	MAF_INRAE=28.333;MAF_USDA=6.25
NC_035094.1	43518463	.	T	C	.	.	MAF_INRAE=6.667;MAF_USDA=14.583
NC_035094.1	43518520	.	T	G	.	.	MAF_USDA=1.639
NC_035094.1	43518530	.	G	A	.	.	MAF_INRAE=10.0;MAF_USDA=13.529
NC_035094.1	43518531	.	C	T	.	.	MAF_USDA=6.471
NC_035094.1	43518538	.	T	G	.	.	MAF_INRAE=25.833;MAF_USDA=21.765
NC_035094.1	43518543	.	T	C	.	.	MAF_INRAE=25.833;MAF_USDA=21.176
NC_035094.1	43518672	.	A	T	.	.	MAF_USDA=3.279
NC_035094.1	43518708	.	C	T	.	.	MAF_USDA=2.353
NC_035094.1	43518746	.	T	A	.	.	MAF_USDA=4.098
NC_035094.1	43518937	.	T	C	.	.	MAF_USDA=10.588
NC_035094.1	43519045	.	C	T	.	.	MAF_INRAE=20.833
NC_035094.1	43519115	.	G	C	.	.	MAF_USDA=7.738
NC_035094.1	43519157	.	T	G	.	.	MAF_USDA=1.639
NC_035094.1	43519173	.	G	A	.	.	MAF_USDA=13.529
NC_035094.1	43519221	.	T	C	.	.	MAF_USDA=4.167
NC_035094.1	43519274	.	C	T	.	.	MAF_USDA=2.5
NC_035094.1	43519286	.	C	G	.	.	MAF_USDA=7.647
NC_035094.1	43519301	.	C	T	.	.	MAF_USDA=8.235
NC_035094.1	43519303	.	T	G	.	.	MAF_USDA=7.647
NC_035094.1	43519310	.	G	T	.	.	MAF_USDA=7.059
NC_035094.1	43519313	.	A	T	.	.	MAF_USDA=6.471
NC_035094.1	43519324	.	G	C	.	.	MAF_INRAE=40.0;MAF_USDA=46.471
NC_035094.1	43519333	.	C	T	.	.	MAF_INRAE=2.5;MAF_USDA=9.412
NC_035094.1	43519457	.	T	A	.	.	MAF_USDA=2.459
NC_035094.1	43519458	.	T	C	.	.	MAF_USDA=2.459
NC_035094.1	43519528	.	T	A	.	.	MAF_INRAE=26.667;MAF_USDA=25.294
NC_035094.1	43519552	.	A	G	.	.	MAF_INRAE=26.667;MAF_USDA=27.059
NC_035094.1	43519577	.	G	A	.	.	MAF_USDA=20.0
NC_035094.1	43519604	.	T	C	.	.	MAF_USDA=2.459
NC_035094.1	43519668	.	G	A	.	.	MAF_USDA=1.639
NC_035094.1	43519680	.	T	G	.	.	MAF_USDA=6.25
NC_035094.1	43519707	.	T	C	.	.	MAF_USDA=1.765
NC_035094.1	43519730	.	G	A	.	.	MAF_USDA=5.952
NC_035094.1	43519740	.	G	T	.	.	MAF_USDA=2.5
NC_035094.1	43519753	.	G	A	.	.	MAF_USDA=4.762
NC_035094.1	43519786	.	C	T	.	.	MAF_USDA=3.571
NC_035094.1	43519792	.	G	A	.	.	MAF_INRAE=11.667;MAF_USDA=5.952
NC_035094.1	43519795	.	T	C	.	.	MAF_USDA=27.381
NC_035094.1	43519809	.	G	A	.	.	MAF_USDA=3.333
NC_035094.1	43519862	.	C	T	.	.	MAF_USDA=1.765
NC_035094.1	43519869	.	T	G	.	.	MAF_USDA=4.762
NC_035094.1	43519880	.	A	G	.	.	MAF_USDA=27.381
NC_035094.1	43519907	.	C	T	.	.	MAF_USDA=1.695
NC_035094.1	43519955	.	G	C	.	.	MAF_USDA=20.833
NC_035094.1	43519962	.	A	G	.	.	MAF_INRAE=3.797;MAF_USDA=27.976
NC_035094.1	43519969	.	A	C	.	.	MAF_INRAE=1.667
NC_035094.1	43520005	.	C	A	.	.	MAF_INRAE=2.5;MAF_USDA=16.667
NC_035094.1	43520035	.	C	A	.	.	MAF_INRAE=3.797;MAF_USDA=2.459
NC_035094.1	43520167	.	C	T	.	.	MAF_INRAE=13.291;MAF_USDA=10.119
NC_035094.1	43520175	.	G	A	.	.	MAF_USDA=4.098
NC_035094.1	43520228	.	C	A	.	.	MAF_INRAE=5.696;MAF_USDA=8.824
NC_035094.1	43520240	.	C	T	.	.	MAF_INRAE=5.696;MAF_USDA=8.824
NC_035094.1	43520246	.	C	A	.	.	MAF_USDA=4.098
NC_035094.1	43520247	.	C	A	.	.	MAF_USDA=4.098
NC_035094.1	43520251	.	C	T	.	.	MAF_USDA=3.279
NC_035094.1	43520295	.	G	A	.	.	MAF_USDA=20.0
NC_035094.1	43520342	.	T	G	.	.	MAF_USDA=19.412
NC_035094.1	43520391	.	A	G	.	.	MAF_USDA=20.588
NC_035094.1	43520420	.	A	C	.	.	MAF_USDA=20.0
NC_035094.1	43520444	.	T	G	.	.	MAF_INRAE=3.797;MAF_USDA=2.459
NC_035094.1	43520472	.	G	C	.	.	MAF_INRAE=3.797
NC_035094.1	43520545	.	A	T	.	.	MAF_USDA=4.706
NC_035094.1	43520551	.	G	A	.	.	MAF_USDA=4.098
NC_035094.1	43520558	.	G	A	.	.	MAF_USDA=3.279
NC_035094.1	43520618	.	G	A	.	.	MAF_INRAE=3.797;MAF_USDA=28.824
NC_035094.1	43520620	.	A	G	.	.	MAF_INRAE=1.667;MAF_USDA=7.647
NC_035094.1	43520696	.	C	T	.	.	MAF_INRAE=22.785
NC_035094.1	43520703	.	G	A	.	.	MAF_USDA=15.574
NC_035094.1	43520748	.	C	T	.	.	MAF_USDA=2.941
NC_035094.1	43520755	.	T	G	.	.	MAF_USDA=1.765
NC_035094.1	43520791	.	T	C	.	.	MAF_USDA=1.765
NC_035094.1	43520848	.	G	A	.	.	MAF_USDA=17.857
NC_035094.1	43520858	.	G	A	.	.	MAF_USDA=1.667
NC_035094.1	43520886	.	G	A	.	.	MAF_USDA=1.667
NC_035094.1	43520943	.	C	G	.	.	MAF_USDA=3.279
NC_035094.1	43520967	.	G	A	.	.	MAF_USDA=6.25
NC_035094.1	43521004	.	C	T	.	.	MAF_INRAE=32.278;MAF_USDA=25.882
NC_035094.1	43521035	.	A	T	.	.	MAF_INRAE=14.557;MAF_USDA=4.098
NC_035094.1	43521066	.	T	A	.	.	MAF_INRAE=14.557;MAF_USDA=8.824
NC_035094.1	43521133	.	T	C	.	.	MAF_USDA=4.098
NC_035094.1	43521152	.	A	G	.	.	MAF_USDA=5.882
NC_035094.1	43521203	.	C	A	.	.	MAF_USDA=16.393
NC_035094.1	43521204	.	C	T	.	.	MAF_USDA=2.353
NC_035094.1	43521214	.	G	T	.	.	MAF_USDA=2.459
NC_035094.1	43521304	.	C	A	.	.	MAF_INRAE=7.595
NC_035094.1	43521364	.	C	A	.	.	MAF_INRAE=36.076;MAF_USDA=12.353
NC_035094.1	43521407	.	T	G	.	.	MAF_USDA=1.765
NC_035094.1	43521409	.	C	T	.	.	MAF_INRAE=3.797;MAF_USDA=7.647
NC_035094.1	43521412	.	C	T	.	.	MAF_INRAE=10.759;MAF_USDA=7.647
NC_035094.1	43521442	.	T	C	.	.	MAF_USDA=20.0
NC_035094.1	43521480	.	C	T	.	.	MAF_INRAE=9.494;MAF_USDA=8.235
NC_035094.1	43521509	.	A	T	.	.	MAF_INRAE=7.595
NC_035094.1	43521517	.	T	G	.	.	MAF_USDA=1.765
NC_035094.1	43521531	.	A	T	.	.	MAF_INRAE=3.797;MAF_USDA=26.471
NC_035094.1	43521538	.	T	A	.	.	MAF_USDA=1.639
NC_035094.1	43521543	.	C	A	.	.	MAF_USDA=2.941
NC_035094.1	43521579	.	C	T	.	.	MAF_INRAE=10.127;MAF_USDA=6.471
NC_035094.1	43521585	.	C	T	.	.	MAF_USDA=1.765
NC_035094.1	43521603	.	T	G	.	.	MAF_USDA=1.765
NC_035094.1	43521698	.	T	G	.	.	MAF_USDA=4.098
NC_035094.1	43521851	.	T	A	.	.	MAF_INRAE=15.19;MAF_USDA=7.059
NC_035094.1	43521859	.	C	T	.	.	MAF_USDA=1.176
NC_035094.1	43521864	.	C	T	.	.	MAF_USDA=2.459
NC_035094.1	43521883	.	C	T	.	.	MAF_USDA=20.588
NC_035094.1	43521884	.	G	A	.	.	MAF_USDA=7.059
NC_035094.1	43521890	.	C	T	.	.	MAF_INRAE=3.797;MAF_USDA=2.459
NC_035094.1	43521918	.	C	T	.	.	MAF_INRAE=3.797;MAF_USDA=2.5
NC_035094.1	43521926	.	C	T	.	.	MAF_INRAE=3.797;MAF_USDA=3.333
NC_035094.1	43522002	.	G	A	.	.	MAF_USDA=4.098
NC_035094.1	43522005	.	A	C	.	.	MAF_INRAE=3.797;MAF_USDA=25.882
NC_035094.1	43522009	.	G	A	.	.	MAF_INRAE=1.667;MAF_USDA=2.459
NC_035094.1	43522026	.	T	C	.	.	MAF_USDA=19.412
NC_035094.1	43522037	.	C	T	.	.	MAF_USDA=1.765
NC_035094.1	43522041	.	C	G	.	.	MAF_INRAE=3.797;MAF_USDA=25.882
NC_035094.1	43522114	.	A	G	.	.	MAF_INRAE=3.797;MAF_USDA=28.235
NC_035094.1	43522190	.	C	T	.	.	MAF_INRAE=15.833;MAF_USDA=8.333
NC_035094.1	43522204	.	G	A	.	.	MAF_INRAE=2.5;MAF_USDA=20.833
NC_035094.1	43522235	.	A	C	.	.	MAF_USDA=4.167
NC_035094.1	43522273	.	C	T	.	.	MAF_USDA=2.5
NC_035094.1	43522274	.	G	T	.	.	MAF_USDA=5.833
NC_035094.1	43522276	.	C	T	.	.	MAF_INRAE=2.5;MAF_USDA=20.833
NC_035094.1	43522300	.	G	A	.	.	MAF_INRAE=10.833;MAF_USDA=10.119
NC_035094.1	43522450	.	C	T	.	.	MAF_USDA=2.5
NC_035094.1	43522620	.	T	G	.	.	MAF_INRAE=21.519;MAF_USDA=5.294
NC_035094.1	43522627	.	A	C	.	.	MAF_INRAE=1.667;MAF_USDA=18.75
NC_035094.1	43522641	.	T	A	.	.	MAF_USDA=1.639
NC_035094.1	43522653	.	G	A	.	.	MAF_USDA=4.098
NC_035094.1	43522679	.	G	A	.	.	MAF_USDA=1.786
NC_035094.1	43522719	.	G	T	.	.	MAF_USDA=4.762
NC_035094.1	43522731	.	G	T	.	.	MAF_INRAE=21.053;MAF_USDA=19.048
NC_035094.1	43522743	.	G	A	.	.	MAF_USDA=10.119
NC_035094.1	43522779	.	T	A	.	.	MAF_USDA=1.667
NC_035094.1	43522864	.	G	T	.	.	MAF_USDA=27.976
NC_035094.1	43522877	.	T	G	.	.	MAF_USDA=14.167
NC_035094.1	43522975	.	A	T	.	.	MAF_USDA=24.405
NC_035094.1	43523008	.	C	T	.	.	MAF_USDA=8.333
NC_035094.1	43523051	.	A	C	.	.	MAF_USDA=25.0
NC_035094.1	43523095	.	G	A	.	.	MAF_USDA=3.333
NC_035094.1	43523287	.	T	C	.	.	MAF_USDA=1.667
NC_035094.1	43523310	.	C	T	.	.	MAF_USDA=16.071
NC_035094.1	43523395	.	ATTTGT	ATTTGA	.	.	MAF_USDA=16.667
NC_035094.1	43523400	.	T	A	.	.	MAF_USDA=18.644
NC_035094.1	43523583	.	A	G	.	.	MAF_USDA=2.5
NC_035094.1	43523584	.	C	A	.	.	MAF_USDA=5.357
NC_035094.1	43523604	.	C	T	.	.	MAF_USDA=9.167
NC_035094.1	43523615	.	G	T	.	.	MAF_USDA=26.786
NC_035094.1	43523651	.	G	A	.	.	MAF_USDA=1.667
NC_035094.1	43523664	.	A	T	.	.	MAF_USDA=5.0
NC_035094.1	43523675	.	T	A	.	.	MAF_USDA=27.083
NC_035094.1	43523719	.	C	T	.	.	MAF_USDA=5.0
NC_035094.1	43523754	.	G	A	.	.	MAF_USDA=1.667
NC_035094.1	43523774	.	G	T	.	.	MAF_USDA=1.667
NC_035094.1	43523782	.	A	C	.	.	MAF_USDA=2.5
NC_035094.1	43523818	.	G	A	.	.	MAF_USDA=1.786
NC_035094.1	43523998	.	C	T	.	.	MAF_USDA=15.476
NC_035094.1	43524016	.	T	C	.	.	MAF_USDA=20.833
NC_035094.1	43524031	.	T	A	.	.	MAF_USDA=14.286
NC_035094.1	43524033	.	A	C	.	.	MAF_USDA=14.286
NC_035094.1	43524139	.	G	A	.	.	MAF_USDA=14.286
NC_035094.1	43524154	.	G	T	.	.	MAF_USDA=21.429
NC_035094.1	43524214	.	G	A	.	.	MAF_USDA=15.476
NC_035094.1	43524265	.	A	G	.	.	MAF_INRAE=36.842;MAF_USDA=14.881
NC_035094.1	43524343	.	G	C	.	.	MAF_USDA=1.639
NC_035094.1	43524400	.	C	T	.	.	MAF_USDA=14.706
NC_035094.1	43524407	.	G	A	.	.	MAF_USDA=2.459
NC_035094.1	43524467	.	C	T	.	.	MAF_USDA=1.667
NC_035094.1	43524491	.	G	T	.	.	MAF_USDA=14.881
NC_035094.1	43524514	.	C	G	.	.	MAF_USDA=3.333
NC_035094.1	43524519	.	T	G	.	.	MAF_USDA=3.333
NC_035094.1	43524520	.	T	G	.	.	MAF_USDA=3.333
NC_035094.1	43524523	.	A	G	.	.	MAF_USDA=2.5
NC_035094.1	43524564	.	C	G	.	.	MAF_USDA=15.476
NC_035094.1	43524570	.	A	G	.	.	MAF_USDA=14.286
NC_035094.1	43524610	.	T	G	.	.	MAF_USDA=13.095
NC_035094.1	43524679	.	A	G	.	.	MAF_USDA=46.471
NC_035094.1	43524709	.	A	C	.	.	MAF_USDA=15.476
NC_035094.1	43524768	.	A	C	.	.	MAF_USDA=25.0
NC_035094.1	43524807	.	G	A	.	.	MAF_USDA=4.167
NC_035094.1	43524822	.	C	A	.	.	MAF_USDA=4.167
NC_035094.1	43524845	.	T	C	.	.	MAF_USDA=13.69
NC_035094.1	43524863	.	G	A	.	.	MAF_USDA=5.833
NC_035094.1	43524867	.	C	T	.	.	MAF_USDA=2.5
NC_035094.1	43524878	.	C	A	.	.	MAF_USDA=20.238
NC_035094.1	43524910	.	T	G	.	.	MAF_USDA=10.119
NC_035094.1	43525035	.	G	A	.	.	MAF_USDA=1.667
NC_035094.1	43525099	.	T	G	.	.	MAF_USDA=10.0
NC_035094.1	43525174	.	C	A	.	.	MAF_USDA=4.167
NC_035094.1	43525696	.	T	G	.	.	MAF_USDA=10.119
NC_035094.1	43525797	.	A	T	.	.	MAF_USDA=10.0
NC_035094.1	43525809	.	G	T	.	.	MAF_USDA=3.333
NC_035094.1	43525810	.	C	G	.	.	MAF_USDA=3.333
NC_035094.1	43525821	.	T	A	.	.	MAF_INRAE=7.595
NC_035094.1	43525911	.	C	A	.	.	MAF_INRAE=24.051;MAF_USDA=11.31
NC_035094.1	43525941	.	C	T	.	.	MAF_INRAE=1.667
NC_035094.1	43525955	.	T	A	.	.	MAF_INRAE=5.263;MAF_USDA=12.5
NC_035094.1	43526026	.	C	T	.	.	MAF_INRAE=24.051;MAF_USDA=11.905
NC_035094.1	43526063	.	C	T	.	.	MAF_USDA=1.667
NC_035094.1	43526066	.	T	C	.	.	MAF_INRAE=23.418;MAF_USDA=11.905
NC_035094.1	43526090	.	C	T	.	.	MAF_INRAE=23.418;MAF_USDA=8.929
NC_035094.1	43526091	.	A	C	.	.	MAF_USDA=4.167
NC_035094.1	43526142	.	G	T	.	.	MAF_USDA=1.786
NC_035094.1	43526206	.	C	T	.	.	MAF_USDA=3.333
NC_035094.1	43526214	.	C	A	.	.	MAF_USDA=14.167
NC_035094.1	43526345	.	T	A	.	.	MAF_INRAE=42.105;MAF_USDA=42.353
NC_035094.1	43526357	.	C	T	.	.	MAF_USDA=2.459
NC_035094.1	43526385	.	T	A	.	.	MAF_INRAE=31.579;MAF_USDA=13.529
NC_035094.1	43526389	.	A	T	.	.	MAF_USDA=10.656
NC_035094.1	43526392	.	T	C	.	.	MAF_INRAE=31.579;MAF_USDA=13.529
NC_035094.1	43526395	.	T	C	.	.	MAF_USDA=2.459
NC_035094.1	43526401	.	G	A	.	.	MAF_INRAE=10.526
NC_035094.1	43526432	.	C	T	.	.	MAF_USDA=1.639
NC_035094.1	43526435	.	C	T	.	.	MAF_USDA=1.765
NC_035094.1	43526438	.	G	T	.	.	MAF_USDA=4.167
NC_035094.1	43526465	.	G	T	.	.	MAF_USDA=5.294
NC_035094.1	43526469	.	C	T	.	.	MAF_USDA=22.941
NC_035094.1	43526523	.	G	A	.	.	MAF_USDA=4.098
NC_035094.1	43526594	.	T	C	.	.	MAF_INRAE=23.418;MAF_USDA=13.529
NC_035094.1	43526671	.	C	A	.	.	MAF_USDA=2.459
NC_035094.1	43526697	.	A	T	.	.	MAF_USDA=2.459
NC_035094.1	43526728	.	T	A	.	.	MAF_INRAE=23.418;MAF_USDA=12.353
NC_035094.1	43526763	.	C	T	.	.	MAF_INRAE=23.418;MAF_USDA=14.118
NC_035094.1	43526804	.	G	A,T	.	.	MAF_INRAE=5.263;MAF_USDA=1.765
NC_035094.1	43526817	.	A	G	.	.	MAF_INRAE=34.81;MAF_USDA=25.882
NC_035094.1	43526819	.	A	T	.	.	MAF_INRAE=2.5;MAF_USDA=18.75
NC_035094.1	43526834	.	A	C	.	.	MAF_USDA=8.197
NC_035094.1	43526964	.	G	A	.	.	MAF_USDA=2.459
NC_035094.1	43527036	.	C	T	.	.	MAF_USDA=2.353
NC_035094.1	43527053	.	G	A	.	.	MAF_INRAE=1.667
NC_035094.1	43527102	.	C	A	.	.	MAF_USDA=2.459
NC_035094.1	43527107	.	C	T	.	.	MAF_USDA=3.529
NC_035094.1	43527112	.	G	A	.	.	MAF_INRAE=23.418;MAF_USDA=21.765
NC_035094.1	43527122	.	G	A	.	.	MAF_USDA=2.941
NC_035094.1	43527186	.	C	T	.	.	MAF_USDA=2.459
NC_035094.1	43527199	.	C	A	.	.	MAF_USDA=7.059
NC_035094.1	43527262	.	G	A	.	.	MAF_INRAE=23.418;MAF_USDA=10.0
NC_035094.1	43527269	.	C	T	.	.	MAF_USDA=1.639
NC_035094.1	43527290	.	G	A	.	.	MAF_INRAE=23.418;MAF_USDA=1.639
NC_035094.1	43527302	.	T	A	.	.	MAF_INRAE=23.418;MAF_USDA=11.765
NC_035094.1	43527327	.	G	A	.	.	MAF_INRAE=2.5;MAF_USDA=18.75
NC_035094.1	43527351	.	C	T	.	.	MAF_INRAE=23.418;MAF_USDA=12.941
NC_035094.1	43527358	.	C	T	.	.	MAF_USDA=4.098
NC_035094.1	43527436	.	T	C	.	.	MAF_USDA=1.765
NC_035094.1	43527588	.	C	A	.	.	MAF_USDA=2.381
NC_035094.1	43527656	.	G	T	.	.	MAF_INRAE=27.848;MAF_USDA=15.294
NC_035094.1	43527699	.	C	T	.	.	MAF_USDA=5.882
NC_035094.1	43527751	.	G	A	.	.	MAF_INRAE=23.418;MAF_USDA=10.588
NC_035094.1	43527763	.	G	T	.	.	MAF_INRAE=23.418;MAF_USDA=14.706
NC_035094.1	43527766	.	T	G	.	.	MAF_INRAE=1.667;MAF_USDA=18.033
NC_035094.1	43527969	.	C	A	.	.	MAF_USDA=2.459
NC_035094.1	43527970	.	T	G	.	.	MAF_INRAE=44.304;MAF_USDA=38.824
NC_035094.1	43528058	.	A	T	.	.	MAF_USDA=1.639
NC_035094.1	43528085	.	G	A	.	.	MAF_USDA=1.639
NC_035094.1	43528148	.	A	C	.	.	MAF_USDA=2.459
NC_035094.1	43528220	.	G	A	.	.	MAF_INRAE=25.949;MAF_USDA=11.905
NC_035094.1	43528261	.	G	T	.	.	MAF_INRAE=33.544;MAF_USDA=23.494
NC_035094.1	43528404	.	G	C	.	.	MAF_INRAE=32.911;MAF_USDA=12.941
NC_035094.1	43528407	.	A	G	.	.	MAF_INRAE=30.0;MAF_USDA=15.882
NC_035094.1	43528468	.	T	C	.	.	MAF_USDA=21.176
NC_035094.1	43528479	.	T	C	.	.	MAF_INRAE=42.105;MAF_USDA=12.941
NC_035094.1	43528513	.	A	T	.	.	MAF_USDA=6.627
NC_035094.1	43528525	.	C	T	.	.	MAF_USDA=11.864
NC_035094.1	43529172	.	A	G	.	.	MAF_INRAE=47.368;MAF_USDA=22.353
NC_035094.1	43529300	.	T	G	.	.	MAF_USDA=4.706
NC_035094.1	43529377	.	G	T	.	.	MAF_INRAE=24.051;MAF_USDA=8.235
NC_035094.1	43529408	.	C	T	.	.	MAF_INRAE=22.152;MAF_USDA=6.471
NC_035094.1	43529466	.	A	C	.	.	MAF_USDA=2.459
NC_035094.1	43529514	.	G	T	.	.	MAF_INRAE=7.595;MAF_USDA=1.765
NC_035094.1	43529556	.	G	A	.	.	MAF_INRAE=34.81
NC_035094.1	43529600	.	A	T	.	.	MAF_USDA=10.656
NC_035094.1	43529610	.	T	A	.	.	MAF_USDA=4.098
NC_035094.1	43529611	.	A	T	.	.	MAF_USDA=1.765
NC_035094.1	43529653	.	A	T	.	.	MAF_USDA=4.118
NC_035094.1	43529664	.	C	G	.	.	MAF_INRAE=32.278;MAF_USDA=11.765
NC_035094.1	43529683	.	G	A	.	.	MAF_INRAE=41.139;MAF_USDA=21.176
NC_035094.1	43529723	.	A	C	.	.	MAF_USDA=4.098
NC_035094.1	43529730	.	C	T	.	.	MAF_USDA=2.459
NC_035094.1	43529756	.	C	T	.	.	MAF_USDA=4.167
NC_035094.1	43529771	.	T	C	.	.	MAF_USDA=2.459
NC_035094.1	43529835	.	C	G	.	.	MAF_INRAE=2.5;MAF_USDA=18.75
NC_035094.1	43529951	.	C	T	.	.	MAF_INRAE=13.924;MAF_USDA=29.412
NC_035094.1	43529966	.	G	A	.	.	MAF_USDA=4.098
NC_035094.1	43530006	.	T	C	.	.	MAF_INRAE=46.835;MAF_USDA=15.294
NC_035094.1	43530036	.	T	A	.	.	MAF_USDA=1.765
NC_035094.1	43530056	.	A	C	.	.	MAF_INRAE=39.873;MAF_USDA=42.941
NC_035094.1	43530061	.	T	A	.	.	MAF_INRAE=6.962;MAF_USDA=25.882
NC_035094.1	43530074	.	T	A	.	.	MAF_USDA=47.917
NC_035094.1	43530077	.	A	G	.	.	MAF_USDA=4.762
NC_035094.1	43530149	.	T	A	.	.	MAF_INRAE=20.886;MAF_USDA=41.765
NC_035094.1	43530180	.	C	A	.	.	MAF_INRAE=23.418;MAF_USDA=1.639
NC_035094.1	43530195	.	G	A	.	.	MAF_USDA=5.833
NC_035094.1	43530218	.	C	A	.	.	MAF_INRAE=2.5;MAF_USDA=18.75
NC_035094.1	43530230	.	A	C	.	.	MAF_INRAE=20.886;MAF_USDA=30.952
NC_035094.1	43530234	.	A	T	.	.	MAF_INRAE=40.833;MAF_USDA=43.452
NC_035094.1	43530236	.	T	G	.	.	MAF_INRAE=38.608;MAF_USDA=23.214
NC_035094.1	43530309	.	G	T	.	.	MAF_USDA=18.333
NC_035094.1	43530338	.	A	C	.	.	MAF_USDA=2.542
NC_035094.1	43530432	.	C	T	.	.	MAF_INRAE=9.494;MAF_USDA=7.738
NC_035094.1	43530492	.	G	A	.	.	MAF_INRAE=7.595
NC_035094.1	43530498	.	T	A	.	.	MAF_USDA=2.5
NC_035094.1	43530499	.	C	T	.	.	MAF_USDA=2.5
NC_035094.1	43530530	.	A	G	.	.	MAF_USDA=3.333
NC_035094.1	43530533	.	C	T	.	.	MAF_INRAE=13.291;MAF_USDA=29.167
NC_035094.1	43530568	.	A	C	.	.	MAF_USDA=5.0
NC_035094.1	43530618	.	T	G	.	.	MAF_INRAE=7.595
NC_035094.1	43530832	.	T	C	.	.	MAF_INRAE=6.962
NC_035094.1	43530973	.	G	A	.	.	MAF_INRAE=6.329
NC_035094.1	43531263	.	G	A	.	.	MAF_USDA=6.557
NC_035094.1	43531281	.	G	A	.	.	MAF_INRAE=5.263
NC_035094.1	43531352	.	C	G	.	.	MAF_INRAE=20.833
NC_035094.1	43531354	.	C	G	.	.	MAF_INRAE=6.667
NC_035094.1	43531478	.	G	A	.	.	MAF_INRAE=7.595
NC_035094.1	43531501	.	G	T	.	.	MAF_USDA=3.279
NC_035094.1	43531504	.	G	A	.	.	MAF_USDA=4.098
NC_035094.1	43531544	.	G	T	.	.	MAF_USDA=7.059
NC_035094.1	43531554	.	C	A	.	.	MAF_USDA=7.059
NC_035094.1	43531596	.	A	G	.	.	MAF_INRAE=46.835;MAF_USDA=15.294
NC_035094.1	43531645	.	T	A	.	.	MAF_USDA=14.583
NC_035094.1	43531710	.	C	T	.	.	MAF_USDA=4.098
NC_035094.1	43531711	.	G	A	.	.	MAF_USDA=7.647
NC_035094.1	43531738	.	A	G	.	.	MAF_INRAE=22.152;MAF_USDA=31.25
NC_035094.1	43531757	.	C	T	.	.	MAF_USDA=1.639
NC_035094.1	43531782	.	T	A	.	.	MAF_USDA=3.279
NC_035094.1	43531816	.	G	A	.	.	MAF_INRAE=30.38;MAF_USDA=1.639
NC_035094.1	43531822	.	C	A	.	.	MAF_INRAE=30.38;MAF_USDA=1.639
NC_035094.1	43531828	.	G	A	.	.	MAF_USDA=7.647
NC_035094.1	43531833	.	T	C	.	.	MAF_USDA=7.059
NC_035094.1	43531852	.	T	A	.	.	MAF_USDA=18.75
NC_035094.1	43531853	.	G	A	.	.	MAF_USDA=18.75
NC_035094.1	43531856	.	C	T	.	.	MAF_USDA=18.75
NC_035094.1	43531868	.	C	A	.	.	MAF_INRAE=46.835;MAF_USDA=15.294
NC_035094.1	43531877	.	T	C	.	.	MAF_INRAE=9.494;MAF_USDA=42.353
NC_035094.1	43532202	.	A	T	.	.	MAF_INRAE=2.5
NC_035094.1	43532280	.	A	G	.	.	MAF_USDA=5.738
NC_035094.1	43532332	.	T	C	.	.	MAF_INRAE=5.696;MAF_USDA=15.294
NC_035094.1	43532338	.	A	G	.	.	MAF_INRAE=13.291;MAF_USDA=15.882
NC_035094.1	43532388	.	A	T	.	.	MAF_USDA=3.279
NC_035094.1	43532446	.	A	T	.	.	MAF_INRAE=31.013;MAF_USDA=1.639
NC_035094.1	43532466	.	C	T	.	.	MAF_USDA=25.0
NC_035094.1	43532467	.	G	T	.	.	MAF_USDA=27.083
NC_035094.1	43532470	.	G	A	.	.	MAF_USDA=2.459
NC_035094.1	43532610	.	G	A	.	.	MAF_INRAE=47.468;MAF_USDA=15.294
NC_035094.1	43532618	.	C	T	.	.	MAF_USDA=2.459
NC_035094.1	43532679	.	A	G	.	.	MAF_USDA=5.294
NC_035094.1	43532734	.	A	T	.	.	MAF_USDA=18.75
NC_035094.1	43532770	.	C	T	.	.	MAF_USDA=1.639
NC_035094.1	43532775	.	C	A	.	.	MAF_USDA=1.765
NC_035094.1	43532788	.	T	C	.	.	MAF_USDA=6.471
NC_035094.1	43532814	.	T	A	.	.	MAF_USDA=3.279
NC_035094.1	43532913	.	G	T	.	.	MAF_INRAE=46.203;MAF_USDA=14.706
NC_035094.1	43532915	.	A	C	.	.	MAF_USDA=4.706
NC_035094.1	43532957	.	C	T	.	.	MAF_USDA=7.059
NC_035094.1	43533005	.	C	A	.	.	MAF_INRAE=30.38;MAF_USDA=1.639
NC_035094.1	43533047	.	A	G	.	.	MAF_INRAE=30.38;MAF_USDA=1.639
NC_035094.1	43533119	.	G	T	.	.	MAF_INRAE=5.696;MAF_USDA=30.588
NC_035094.1	43533142	.	G	A	.	.	MAF_INRAE=13.291;MAF_USDA=15.882
NC_035094.1	43533170	.	C	T	.	.	MAF_INRAE=46.835;MAF_USDA=15.294
NC_035094.1	43533186	.	G	A	.	.	MAF_INRAE=46.835;MAF_USDA=15.882
NC_035094.1	43533259	.	G	C	.	.	MAF_INRAE=46.835;MAF_USDA=15.294
NC_035094.1	43533275	.	G	A	.	.	MAF_INRAE=31.013;MAF_USDA=1.639
NC_035094.1	43533276	.	A	G	.	.	MAF_INRAE=27.5;MAF_USDA=1.639
NC_035094.1	43533321	.	G	T	.	.	MAF_INRAE=46.835;MAF_USDA=15.294
NC_035094.1	43533368	.	A	T	.	.	MAF_USDA=7.059
NC_035094.1	43533412	.	C	T	.	.	MAF_USDA=3.279
NC_035094.1	43533505	.	G	A	.	.	MAF_USDA=3.279
NC_035094.1	43533552	.	G	A	.	.	MAF_USDA=2.459
NC_035094.1	43533565	.	G	A	.	.	MAF_INRAE=2.5;MAF_USDA=15.294
NC_035094.1	43533568	.	A	C	.	.	MAF_USDA=3.279
NC_035094.1	43533628	.	C	T	.	.	MAF_INRAE=46.835;MAF_USDA=15.882
NC_035094.1	43533632	.	G	T	.	.	MAF_INRAE=31.013;MAF_USDA=1.639
NC_035094.1	43533658	.	A	G	.	.	MAF_INRAE=31.013
NC_035094.1	43533669	.	C	T	.	.	MAF_INRAE=22.152;MAF_USDA=24.706
NC_035094.1	43533686	.	A	C	.	.	MAF_USDA=4.098
NC_035094.1	43533746	.	G	A	.	.	MAF_USDA=4.098
NC_035094.1	43533782	.	G	T	.	.	MAF_USDA=7.059
NC_035094.1	43533827	.	A	G	.	.	MAF_USDA=2.459
NC_035094.1	43533873	.	G	A	.	.	MAF_INRAE=6.962;MAF_USDA=38.235
NC_035094.1	43533933	.	G	A	.	.	MAF_USDA=6.557
NC_035094.1	43533948	.	G	A	.	.	MAF_INRAE=46.835;MAF_USDA=15.294
NC_035094.1	43533988	.	A	T	.	.	MAF_INRAE=11.667
NC_035094.1	43534005	.	G	A	.	.	MAF_INRAE=7.595
NC_035094.1	43534013	.	G	T	.	.	MAF_INRAE=13.291;MAF_USDA=15.882
NC_035094.1	43534102	.	G	A	.	.	MAF_INRAE=1.667;MAF_USDA=4.706
NC_035094.1	43534195	.	A	G	.	.	MAF_INRAE=22.785;MAF_USDA=24.118
NC_035094.1	43534215	.	T	C	.	.	MAF_USDA=1.639
NC_035094.1	43534323	.	C	T	.	.	MAF_INRAE=22.152;MAF_USDA=17.059
NC_035094.1	43534325	.	A	T	.	.	MAF_INRAE=17.5;MAF_USDA=17.059
NC_035094.1	43534443	.	A	C	.	.	MAF_INRAE=46.203;MAF_USDA=16.471
NC_035094.1	43534473	.	A	T	.	.	MAF_INRAE=46.203;MAF_USDA=14.118
NC_035094.1	43534478	.	A	G	.	.	MAF_INRAE=46.835;MAF_USDA=14.118
NC_035094.1	43534489	.	C	A	.	.	MAF_INRAE=22.785;MAF_USDA=21.176
NC_035094.1	43534502	.	G	C	.	.	MAF_INRAE=22.152;MAF_USDA=21.176
NC_035094.1	43534505	.	C	A	.	.	MAF_INRAE=6.667
NC_035094.1	43534522	.	C	G	.	.	MAF_INRAE=11.667
NC_035094.1	43534537	.	A	G	.	.	MAF_INRAE=23.418;MAF_USDA=2.459
NC_035094.1	43534543	.	G	A	.	.	MAF_INRAE=46.835;MAF_USDA=13.529
NC_035094.1	43534553	.	C	T	.	.	MAF_INRAE=22.785
NC_035094.1	43534587	.	T	G	.	.	MAF_USDA=8.824
NC_035094.1	43534598	.	G	A	.	.	MAF_USDA=35.882
NC_035094.1	43534639	.	G	A	.	.	MAF_INRAE=13.291;MAF_USDA=16.471
NC_035094.1	43534670	.	A	G	.	.	MAF_INRAE=24.684;MAF_USDA=24.706
NC_035094.1	43534716	.	G	T	.	.	MAF_USDA=3.279
NC_035094.1	43534749	.	T	A	.	.	MAF_USDA=2.459
NC_035094.1	43534808	.	G	C	.	.	MAF_USDA=1.639
NC_035094.1	43534945	.	T	G	.	.	MAF_USDA=4.098
NC_035094.1	43534953	.	G	T	.	.	MAF_USDA=9.016
NC_035094.1	43535007	.	C	T	.	.	MAF_INRAE=23.418;MAF_USDA=2.459
NC_035094.1	43535040	.	G	A	.	.	MAF_USDA=7.647
NC_035094.1	43535051	.	G	T	.	.	MAF_USDA=6.25
NC_035094.1	43535072	.	G	T	.	.	MAF_USDA=6.557
NC_035094.1	43535100	.	C	T	.	.	MAF_USDA=5.882
NC_035094.1	43535110	.	G	A	.	.	MAF_INRAE=46.835;MAF_USDA=15.882
NC_035094.1	43535111	.	G	A	.	.	MAF_USDA=4.706
NC_035094.1	43535135	.	T	C	.	.	MAF_INRAE=10.526;MAF_USDA=1.639
NC_035094.1	43535156	.	G	A	.	.	MAF_INRAE=5.696;MAF_USDA=14.881
NC_035094.1	43535175	.	A	T	.	.	MAF_USDA=6.667
NC_035094.1	43535187	.	T	C	.	.	MAF_USDA=5.952
NC_035094.1	43535192	.	C	A	.	.	MAF_INRAE=46.835;MAF_USDA=20.833
NC_035094.1	43535193	.	C	T	.	.	MAF_INRAE=45.0;MAF_USDA=14.881
NC_035094.1	43535203	.	G	T	.	.	MAF_INRAE=13.291;MAF_USDA=18.452
NC_035094.1	43535284	.	G	A	.	.	MAF_INRAE=46.835;MAF_USDA=48.235
NC_035094.1	43535307	.	C	T	.	.	MAF_USDA=3.279
NC_035094.1	43535391	.	G	A	.	.	MAF_USDA=2.459
NC_035094.1	43535442	.	T	A	.	.	MAF_USDA=37.059
NC_035094.1	43535506	.	G	A	.	.	MAF_USDA=6.557
NC_035094.1	43535551	.	T	C	.	.	MAF_USDA=30.588
NC_035094.1	43535552	.	A	T	.	.	MAF_USDA=27.647
NC_035094.1	43535637	.	G	T	.	.	MAF_USDA=12.941
NC_035094.1	43535643	.	G	A	.	.	MAF_USDA=6.557
NC_035094.1	43535665	.	G	A	.	.	MAF_USDA=6.557
NC_035094.1	43535669	.	A	G	.	.	MAF_USDA=3.279
NC_035094.1	43535704	.	C	A	.	.	MAF_USDA=35.882
NC_035094.1	43535705	.	C	A	.	.	MAF_INRAE=31.667;MAF_USDA=35.882
NC_035094.1	43536411	.	G	T	.	.	MAF_INRAE=5.696
NC_035094.1	43536412	.	G	C	.	.	MAF_INRAE=49.367;MAF_USDA=37.059
NC_035094.1	43536426	.	A	G	.	.	MAF_INRAE=1.667
NC_035094.1	43536435	.	C	T	.	.	MAF_INRAE=13.333;MAF_USDA=7.647
NC_035094.1	43536456	.	A	G	.	.	MAF_INRAE=1.667
NC_035094.1	43536474	.	A	G	.	.	MAF_INRAE=5.696;MAF_USDA=6.471
NC_035094.1	43536483	.	T	C	.	.	MAF_INRAE=5.0
NC_035094.1	43536503	.	C	T	.	.	MAF_INRAE=7.595
NC_035094.1	43536523	.	A	C	.	.	MAF_INRAE=7.595
NC_035094.1	43536539	.	G	A	.	.	MAF_INRAE=7.595
NC_035094.1	43536555	.	A	G	.	.	MAF_USDA=1.639
NC_035094.1	43536556	.	C	G	.	.	MAF_USDA=1.639
NC_035094.1	43536613	.	C	A	.	.	MAF_INRAE=36.076;MAF_USDA=28.824
NC_035094.1	43536687	.	T	G	.	.	MAF_USDA=1.639
NC_035094.1	43536796	.	G	A	.	.	MAF_INRAE=21.053;MAF_USDA=20.588
NC_035094.1	43536863	.	T	A	.	.	MAF_USDA=13.855
NC_035094.1	43536891	.	A	G	.	.	MAF_USDA=37.952
NC_035094.1	43536892	.	A	C	.	.	MAF_USDA=3.39
NC_035094.1	43536923	.	T	C	.	.	MAF_USDA=4.237
NC_035094.1	43536946	.	C	T	.	.	MAF_USDA=33.735
NC_035094.1	43536955	.	T	C	.	.	MAF_USDA=25.0
NC_035094.1	43536967	.	C	T	.	.	MAF_USDA=5.932
NC_035094.1	43536971	.	T	C	.	.	MAF_USDA=5.932
NC_035094.1	43536972	.	A	C	.	.	MAF_USDA=5.932
NC_035094.1	43536985	.	C	T	.	.	MAF_USDA=6.627
NC_035094.1	43537001	.	A	C	.	.	MAF_USDA=13.855
NC_035094.1	43537010	.	T	A	.	.	MAF_USDA=9.036
NC_035094.1	43537011	.	G	T	.	.	MAF_USDA=9.036
NC_035094.1	43537043	.	G	A	.	.	MAF_USDA=17.47
NC_035094.1	43537050	.	A	G	.	.	MAF_USDA=3.39
NC_035094.1	43537055	.	G	A	.	.	MAF_USDA=34.94
NC_035094.1	43537101	.	T	G	.	.	MAF_USDA=11.446
NC_035094.1	43537123	.	T	G	.	.	MAF_USDA=7.627
NC_035094.1	43537139	.	T	G	.	.	MAF_USDA=1.695
NC_035094.1	43537174	.	A	T	.	.	MAF_USDA=8.333
NC_035094.1	43537175	.	C	T	.	.	MAF_USDA=30.357
NC_035094.1	43537176	.	A	G	.	.	MAF_USDA=5.0
NC_035094.1	43537184	.	C	A	.	.	MAF_USDA=10.119
NC_035094.1	43537232	.	A	G	.	.	MAF_USDA=20.0
NC_035094.1	43537243	.	T	G	.	.	MAF_USDA=47.059
NC_035094.1	43537247	.	C	T	.	.	MAF_INRAE=2.5;MAF_USDA=27.647
NC_035094.1	43537250	.	T	A	.	.	MAF_INRAE=2.5;MAF_USDA=27.647
NC_035094.1	43537253	.	A	G	.	.	MAF_INRAE=2.5;MAF_USDA=27.647
NC_035094.1	43537258	.	G	T	.	.	MAF_INRAE=2.5;MAF_USDA=27.647
NC_035094.1	43537261	.	C	G	.	.	MAF_INRAE=2.5;MAF_USDA=27.059
NC_035094.1	43537276	.	T	G	.	.	MAF_INRAE=45.833;MAF_USDA=18.824
NC_035094.1	43537331	.	T	A	.	.	MAF_INRAE=45.833;MAF_USDA=18.75
NC_035094.1	43537379	.	G	A	.	.	MAF_INRAE=4.167;MAF_USDA=18.75
NC_035094.1	43537415	.	C	T	.	.	MAF_USDA=3.279
NC_035094.1	43537457	.	C	G	.	.	MAF_USDA=8.197
NC_035094.1	43537576	.	C	T	.	.	MAF_USDA=1.639
NC_035094.1	43537629	.	A	G	.	.	MAF_INRAE=29.747;MAF_USDA=14.118
NC_035094.1	43537702	.	A	C	.	.	MAF_INRAE=33.544;MAF_USDA=25.882
NC_035094.1	43537727	.	A	T	.	.	MAF_INRAE=10.759;MAF_USDA=23.529
NC_035094.1	43537742	.	A	G	.	.	MAF_INRAE=9.494;MAF_USDA=22.353
NC_035094.1	43537746	.	T	C	.	.	MAF_USDA=6.25
NC_035094.1	43537787	.	A	T	.	.	MAF_USDA=1.639
NC_035094.1	43537815	.	T	G	.	.	MAF_USDA=12.5
NC_035094.1	43537818	.	G	A	.	.	MAF_INRAE=22.785;MAF_USDA=43.529
NC_035094.1	43537856	.	G	A	.	.	MAF_USDA=2.941
NC_035094.1	43537878	.	G	A	.	.	MAF_USDA=4.167
NC_035094.1	43537944	.	G	C	.	.	MAF_USDA=3.279
NC_035094.1	43537949	.	T	C	.	.	MAF_USDA=4.706
NC_035094.1	43537996	.	A	G	.	.	MAF_USDA=3.279
NC_035094.1	43538111	.	T	G	.	.	MAF_INRAE=2.5;MAF_USDA=7.059
NC_035094.1	43538128	.	T	C	.	.	MAF_INRAE=1.667
NC_035094.1	43538171	.	C	T	.	.	MAF_INRAE=7.595
NC_035094.1	43538173	.	A	T	.	.	MAF_INRAE=13.291;MAF_USDA=11.176
NC_035094.1	43538216	.	G	A	.	.	MAF_INRAE=43.038;MAF_USDA=40.588
NC_035094.1	43538284	.	G	A	.	.	MAF_USDA=4.098
NC_035094.1	43538303	.	G	A	.	.	MAF_INRAE=24.051;MAF_USDA=9.836
NC_035094.1	43538363	.	T	C	.	.	MAF_INRAE=43.671;MAF_USDA=41.176
NC_035094.1	43538400	.	G	C	.	.	MAF_USDA=6.471
NC_035094.1	43538401	.	T	C	.	.	MAF_INRAE=2.5;MAF_USDA=7.059
NC_035094.1	43538405	.	T	C	.	.	MAF_USDA=3.279
NC_035094.1	43538499	.	G	T	.	.	MAF_USDA=1.639
NC_035094.1	43538516	.	A	G	.	.	MAF_INRAE=10.127;MAF_USDA=7.059
NC_035094.1	43538521	.	G	A	.	.	MAF_INRAE=23.418;MAF_USDA=1.639
NC_035094.1	43538569	.	C	T	.	.	MAF_INRAE=10.127;MAF_USDA=7.647
NC_035094.1	43538577	.	A	G	.	.	MAF_USDA=1.765
NC_035094.1	43538588	.	C	T	.	.	MAF_INRAE=23.418;MAF_USDA=1.639
NC_035094.1	43538724	.	A	T	.	.	MAF_INRAE=2.5;MAF_USDA=18.75
NC_035094.1	43538802	.	A	C	.	.	MAF_INRAE=46.835;MAF_USDA=41.667
NC_035094.1	43538841	.	T	G	.	.	MAF_INRAE=36.709;MAF_USDA=26.471
NC_035094.1	43538868	.	G	C	.	.	MAF_USDA=6.25
NC_035094.1	43538877	.	G	T	.	.	MAF_USDA=8.235
NC_035094.1	43538885	.	C	T	.	.	MAF_INRAE=12.658;MAF_USDA=16.471
NC_035094.1	43538905	.	G	A	.	.	MAF_INRAE=23.418;MAF_USDA=1.639
NC_035094.1	43538934	.	A	C	.	.	MAF_USDA=3.279
NC_035094.1	43538936	.	C	A	.	.	MAF_INRAE=11.667
NC_035094.1	43538957	.	G	A	.	.	MAF_USDA=5.738
NC_035094.1	43538997	.	G	A	.	.	MAF_INRAE=23.418;MAF_USDA=1.639
NC_035094.1	43539004	.	T	A	.	.	MAF_USDA=3.279
NC_035094.1	43539099	.	T	G	.	.	MAF_INRAE=46.203;MAF_USDA=37.647
NC_035094.1	43539133	.	A	T	.	.	MAF_USDA=3.279
NC_035094.1	43539154	.	T	A	.	.	MAF_USDA=3.279
NC_035094.1	43539190	.	T	G	.	.	MAF_USDA=3.279
NC_035094.1	43539266	.	A	G	.	.	MAF_USDA=3.279
NC_035094.1	43539268	.	A	G	.	.	MAF_USDA=3.279
NC_035094.1	43539270	.	G	A	.	.	MAF_USDA=4.918
NC_035094.1	43539318	.	T	C	.	.	MAF_INRAE=10.526;MAF_USDA=1.639
NC_035094.1	43539352	.	T	C	.	.	MAF_INRAE=43.671;MAF_USDA=43.529
NC_035094.1	43539380	.	G	A	.	.	MAF_INRAE=15.789;MAF_USDA=13.529
NC_035094.1	43539428	.	G	A	.	.	MAF_INRAE=32.911;MAF_USDA=14.706
NC_035094.1	43539507	.	T	G	.	.	MAF_INRAE=10.127;MAF_USDA=6.471
NC_035094.1	43539551	.	A	T	.	.	MAF_INRAE=5.696;MAF_USDA=14.706
NC_035094.1	43539602	.	C	A	.	.	MAF_USDA=3.279
NC_035094.1	43539643	.	C	T	.	.	MAF_INRAE=5.696;MAF_USDA=17.647
NC_035094.1	43539659	.	C	A	.	.	MAF_USDA=1.639
NC_035094.1	43539690	.	A	T	.	.	MAF_INRAE=10.127;MAF_USDA=9.412
NC_035094.1	43539696	.	A	C	.	.	MAF_USDA=4.098
NC_035094.1	43539697	.	A	C	.	.	MAF_INRAE=10.127;MAF_USDA=6.471
NC_035094.1	43539705	.	T	A	.	.	MAF_INRAE=11.667
NC_035094.1	43539710	.	C	G	.	.	MAF_INRAE=11.667
NC_035094.1	43539731	.	A	G	.	.	MAF_USDA=3.279
NC_035094.1	43539743	.	A	C	.	.	MAF_INRAE=10.127;MAF_USDA=7.059
NC_035094.1	43539748	.	C	T	.	.	MAF_INRAE=10.127;MAF_USDA=7.059
NC_035094.1	43539749	.	A	G	.	.	MAF_INRAE=11.667;MAF_USDA=7.059
NC_035094.1	43539805	.	T	G	.	.	MAF_USDA=3.279
NC_035094.1	43539810	.	G	A	.	.	MAF_INRAE=10.127;MAF_USDA=18.824
NC_035094.1	43539812	.	A	C	.	.	MAF_USDA=1.639
NC_035094.1	43539830	.	G	C	.	.	MAF_INRAE=13.924;MAF_USDA=23.529
NC_035094.1	43539833	.	T	A	.	.	MAF_INRAE=11.667;MAF_USDA=23.529
NC_035094.1	43539843	.	T	A	.	.	MAF_INRAE=13.924;MAF_USDA=20.0
NC_035094.1	43539850	.	T	C	.	.	MAF_INRAE=46.835;MAF_USDA=37.059
NC_035094.1	43539860	.	C	T	.	.	MAF_INRAE=32.911;MAF_USDA=14.706
NC_035094.1	43539872	.	A	T	.	.	MAF_INRAE=46.835;MAF_USDA=38.235
NC_035094.1	43539877	.	C	T	.	.	MAF_INRAE=13.924;MAF_USDA=20.588
NC_035094.1	43539885	.	T	G	.	.	MAF_INRAE=10.127;MAF_USDA=7.059
NC_035094.1	43539931	.	T	G	.	.	MAF_INRAE=13.291;MAF_USDA=22.353
NC_035094.1	43539939	.	T	A	.	.	MAF_INRAE=2.5;MAF_USDA=18.75
NC_035094.1	43539964	.	A	G	.	.	MAF_USDA=4.098
NC_035094.1	43540005	.	T	C	.	.	MAF_INRAE=46.835;MAF_USDA=40.0
NC_035094.1	43540040	.	G	A	.	.	MAF_INRAE=9.494;MAF_USDA=17.059
NC_035094.1	43540044	.	G	T	.	.	MAF_INRAE=5.263
NC_035094.1	43540089	.	C	G	.	.	MAF_USDA=6.471
NC_035094.1	43540095	.	C	T	.	.	MAF_USDA=3.279
NC_035094.1	43540098	.	G	A	.	.	MAF_USDA=3.279
NC_035094.1	43540106	.	G	C	.	.	MAF_USDA=3.333
NC_035094.1	43540107	.	C	T	.	.	MAF_USDA=3.333
NC_035094.1	43540122	.	T	C	.	.	MAF_INRAE=30.38;MAF_USDA=25.294
NC_035094.1	43540126	.	C	T	.	.	MAF_USDA=3.279
NC_035094.1	43540128	.	A	G	.	.	MAF_INRAE=23.418;MAF_USDA=22.353
NC_035094.1	43540141	.	C	T	.	.	MAF_USDA=8.197
NC_035094.1	43540164	.	G	A	.	.	MAF_INRAE=1.667;MAF_USDA=4.118
NC_035094.1	43540223	.	C	T	.	.	MAF_INRAE=10.127;MAF_USDA=7.059
NC_035094.1	43540225	.	T	C	.	.	MAF_USDA=2.459
NC_035094.1	43540236	.	G	A	.	.	MAF_INRAE=22.785;MAF_USDA=1.639
NC_035094.1	43540237	.	C	A	.	.	MAF_INRAE=20.0;MAF_USDA=1.639
NC_035094.1	43540244	.	A	G	.	.	MAF_USDA=2.459
NC_035094.1	43540256	.	C	T	.	.	MAF_USDA=2.459
NC_035094.1	43540419	.	A	C	.	.	MAF_INRAE=11.392;MAF_USDA=38.824
NC_035094.1	43540485	.	T	G	.	.	MAF_USDA=4.918
NC_035094.1	43540739	.	G	T	.	.	MAF_INRAE=23.418;MAF_USDA=17.059
NC_035094.1	43540867	.	T	A	.	.	MAF_USDA=2.459
NC_035094.1	43540966	.	G	T	.	.	MAF_USDA=3.529
NC_035094.1	43541159	.	T	A	.	.	MAF_USDA=5.738
NC_035094.1	43541160	.	C	A	.	.	MAF_USDA=5.738
NC_035094.1	43541194	.	G	T	.	.	MAF_INRAE=13.924;MAF_USDA=4.706
NC_035094.1	43541207	.	A	T	.	.	MAF_INRAE=10.526;MAF_USDA=2.083
NC_035094.1	43541268	.	A	T	.	.	MAF_USDA=3.529
NC_035094.1	43541396	.	T	A	.	.	MAF_USDA=4.918
NC_035094.1	43541430	.	C	T	.	.	MAF_INRAE=9.494;MAF_USDA=13.934
NC_035094.1	43541450	.	T	A	.	.	MAF_INRAE=7.595
NC_035094.1	43541534	.	C	T	.	.	MAF_USDA=5.357
NC_035094.1	43541585	.	C	A	.	.	MAF_USDA=4.167
NC_035094.1	43541591	.	C	T	.	.	MAF_USDA=1.667
NC_035094.1	43541717	.	A	T	.	.	MAF_USDA=3.529
NC_035094.1	43541866	.	C	A	.	.	MAF_USDA=22.353
NC_035094.1	43541867	.	C	T	.	.	MAF_USDA=22.353
NC_035094.1	43541998	.	G	C	.	.	MAF_USDA=6.557
NC_035094.1	43542120	.	G	T	.	.	MAF_USDA=4.918
NC_035094.1	43542158	.	A	G	.	.	MAF_USDA=4.098
NC_035094.1	43542178	.	C	A	.	.	MAF_INRAE=2.5
NC_035094.1	43542201	.	G	A	.	.	MAF_INRAE=10.526
NC_035094.1	43542227	.	G	A	.	.	MAF_INRAE=14.557;MAF_USDA=4.098
NC_035094.1	43542361	.	A	C	.	.	MAF_INRAE=15.789
NC_035094.1	43542525	.	C	T	.	.	MAF_USDA=2.5
NC_035094.1	43542543	.	G	A	.	.	MAF_USDA=26.786
NC_035094.1	43542550	.	C	T	.	.	MAF_USDA=10.417
NC_035094.1	43542664	.	G	T	.	.	MAF_INRAE=6.962;MAF_USDA=7.647
NC_035094.1	43542665	.	G	T	.	.	MAF_INRAE=4.167;MAF_USDA=7.647
NC_035094.1	43542740	.	A	G	.	.	MAF_USDA=4.098
NC_035094.1	43542741	.	G	A	.	.	MAF_USDA=4.098
NC_035094.1	43542759	.	C	T	.	.	MAF_USDA=4.706
NC_035094.1	43542967	.	C	A	.	.	MAF_USDA=24.118
NC_035094.1	43542975	.	T	C	.	.	MAF_USDA=2.459
NC_035094.1	43543049	.	G	A	.	.	MAF_USDA=2.459
NC_035094.1	43543083	.	C	T	.	.	MAF_USDA=6.471
NC_035094.1	43543173	.	T	C	.	.	MAF_USDA=5.738
NC_035094.1	43543185	.	T	A	.	.	MAF_USDA=3.279
NC_035094.1	43543229	.	C	A	.	.	MAF_USDA=1.667
NC_035094.1	43543272	.	G	A	.	.	MAF_USDA=5.172
NC_035094.1	43544072	.	T	G	.	.	MAF_USDA=2.459
NC_035094.1	43544196	.	A	T	.	.	MAF_INRAE=18.354;MAF_USDA=44.706
NC_035094.1	43544298	.	A	G	.	.	MAF_USDA=4.098
NC_035094.1	43544300	.	G	A	.	.	MAF_USDA=4.098
NC_035094.1	43544318	.	A	T	.	.	MAF_USDA=1.639
NC_035094.1	43544376	.	G	C	.	.	MAF_INRAE=4.43;MAF_USDA=40.588
NC_035094.1	43544392	.	A	T	.	.	MAF_INRAE=5.696;MAF_USDA=41.176
NC_035094.1	43544393	.	A	T	.	.	MAF_INRAE=2.5;MAF_USDA=41.176
NC_035094.1	43544518	.	T	A	.	.	MAF_INRAE=13.924;MAF_USDA=5.738
NC_035094.1	43544551	.	T	C	.	.	MAF_USDA=5.294
NC_035094.1	43544601	.	C	A	.	.	MAF_INRAE=50.0;MAF_USDA=47.059
NC_035094.1	43544853	.	T	C	.	.	MAF_USDA=1.639
NC_035094.1	43544953	.	G	A	.	.	MAF_USDA=8.333
NC_035094.1	43545025	.	T	C	.	.	MAF_INRAE=5.263;MAF_USDA=6.471
NC_035094.1	43545416	.	T	C	.	.	MAF_INRAE=10.526;MAF_USDA=7.059
NC_035094.1	43545428	.	A	G	.	.	MAF_USDA=1.639
NC_035094.1	43545454	.	T	G	.	.	MAF_USDA=6.25
NC_035094.1	43545507	.	T	C	.	.	MAF_INRAE=27.215;MAF_USDA=39.583
NC_035094.1	43545601	.	T	G	.	.	MAF_USDA=6.25
NC_035094.1	43545612	.	G	A	.	.	MAF_USDA=16.667
NC_035094.1	43545657	.	C	T	.	.	MAF_USDA=3.279
NC_035094.1	43545737	.	C	A	.	.	MAF_USDA=3.279
NC_035094.1	43545868	.	C	A	.	.	MAF_INRAE=5.696;MAF_USDA=7.059
NC_035094.1	43545909	.	A	G	.	.	MAF_INRAE=28.481;MAF_USDA=50.0
NC_035094.1	43545923	.	C	A	.	.	MAF_INRAE=28.481;MAF_USDA=19.643
NC_035094.1	43545943	.	G	T	.	.	MAF_USDA=2.459
NC_035094.1	43545989	.	G	C	.	.	MAF_USDA=2.459
NC_035094.1	43546017	.	C	G	.	.	MAF_INRAE=5.263
NC_035094.1	43546182	.	C	A	.	.	MAF_INRAE=7.595;MAF_USDA=1.639
NC_035094.1	43546220	.	A	C	.	.	MAF_INRAE=34.177;MAF_USDA=25.294
NC_035094.1	43546334	.	A	T	.	.	MAF_USDA=2.459
NC_035094.1	43546380	.	T	C	.	.	MAF_USDA=4.167
NC_035094.1	43546382	.	C	A	.	.	MAF_USDA=4.167
NC_035094.1	43546466	.	T	A	.	.	MAF_USDA=2.083
NC_035094.1	43546576	.	G	A	.	.	MAF_USDA=10.417
NC_035094.1	43546579	.	A	C	.	.	MAF_USDA=15.294
NC_035094.1	43546645	.	C	T	.	.	MAF_INRAE=17.5
NC_035094.1	43546689	.	C	T	.	.	MAF_INRAE=2.632
NC_035094.1	43547431	.	C	T	.	.	MAF_USDA=17.857
NC_035094.1	43547490	.	C	T	.	.	MAF_USDA=41.566
NC_035094.1	43547538	.	C	T	.	.	MAF_USDA=7.5
NC_035094.1	43547640	.	T	G	.	.	MAF_USDA=4.098
NC_035094.1	43547665	.	G	T	.	.	MAF_USDA=8.333
NC_035094.1	43547922	.	T	A	.	.	MAF_INRAE=14.557;MAF_USDA=15.882
NC_035094.1	43547964	.	A	T	.	.	MAF_USDA=3.529
NC_035094.1	43547974	.	G	A	.	.	MAF_USDA=3.279
NC_035094.1	43548029	.	C	A	.	.	MAF_INRAE=14.557;MAF_USDA=17.262
NC_035094.1	43548099	.	G	T	.	.	MAF_INRAE=5.696;MAF_USDA=6.471
NC_035094.1	43548145	.	G	A	.	.	MAF_USDA=4.118
NC_035094.1	43548311	.	A	G	.	.	MAF_USDA=1.639
NC_035094.1	43548318	.	C	G	.	.	MAF_INRAE=14.557;MAF_USDA=17.059
NC_035094.1	43548358	.	C	T	.	.	MAF_USDA=2.941
NC_035094.1	43548404	.	T	A	.	.	MAF_INRAE=34.81;MAF_USDA=49.412
NC_035094.1	43548412	.	G	A	.	.	MAF_INRAE=5.696;MAF_USDA=7.059
NC_035094.1	43548428	.	A	G	.	.	MAF_USDA=4.118
NC_035094.1	43548495	.	T	G	.	.	MAF_INRAE=26.582;MAF_USDA=24.706
NC_035094.1	43548519	.	C	G	.	.	MAF_INRAE=21.519;MAF_USDA=10.0
NC_035094.1	43548532	.	A	C	.	.	MAF_INRAE=34.177;MAF_USDA=45.294
NC_035094.1	43548637	.	A	C	.	.	MAF_INRAE=14.557;MAF_USDA=15.882
NC_035094.1	43548666	.	C	T	.	.	MAF_USDA=4.098
NC_035094.1	43548715	.	G	A	.	.	MAF_INRAE=24.684;MAF_USDA=1.639
NC_035094.1	43548767	.	C	A	.	.	MAF_USDA=3.279
NC_035094.1	43548812	.	G	T	.	.	MAF_INRAE=14.557;MAF_USDA=15.294
NC_035094.1	43548818	.	G	A	.	.	MAF_INRAE=14.557;MAF_USDA=15.882
NC_035094.1	43548826	.	C	A	.	.	MAF_INRAE=24.684;MAF_USDA=1.639
NC_035094.1	43548830	.	C	T	.	.	MAF_INRAE=20.833;MAF_USDA=1.639
NC_035094.1	43548853	.	C	T	.	.	MAF_INRAE=15.19;MAF_USDA=14.706
NC_035094.1	43548866	.	A	T	.	.	MAF_INRAE=24.051;MAF_USDA=1.639
NC_035094.1	43548956	.	T	G	.	.	MAF_USDA=4.167
NC_035094.1	43549013	.	A	G	.	.	MAF_INRAE=47.368;MAF_USDA=17.647
NC_035094.1	43549380	.	C	T	.	.	MAF_USDA=16.667
NC_035094.1	43549489	.	A	T	.	.	MAF_INRAE=2.632
NC_035094.1	43549913	.	G	C	.	.	MAF_USDA=4.167
NC_035094.1	43549962	.	T	C	.	.	MAF_USDA=5.952
NC_035094.1	43550128	.	T	C	.	.	MAF_USDA=4.098
NC_035094.1	43550305	.	G	T	.	.	MAF_INRAE=5.696;MAF_USDA=13.529
NC_035094.1	43550345	.	C	T	.	.	MAF_USDA=1.639
NC_035094.1	43550346	.	A	G	.	.	MAF_USDA=14.706
NC_035094.1	43550384	.	A	T	.	.	MAF_USDA=2.941
NC_035094.1	43550434	.	G	C	.	.	MAF_USDA=21.765
NC_035094.1	43550498	.	C	A	.	.	MAF_INRAE=2.5;MAF_USDA=16.667
NC_035094.1	43550552	.	C	T	.	.	MAF_INRAE=32.278;MAF_USDA=35.294
NC_035094.1	43550677	.	T	G	.	.	MAF_USDA=2.459
NC_035094.1	43550678	.	T	G	.	.	MAF_USDA=2.459
NC_035094.1	43550744	.	G	A	.	.	MAF_INRAE=14.557;MAF_USDA=4.098
NC_035094.1	43550780	.	G	A	.	.	MAF_INRAE=1.667;MAF_USDA=7.647
NC_035094.1	43550816	.	A	G	.	.	MAF_USDA=4.098
NC_035094.1	43550834	.	T	C	.	.	MAF_INRAE=25.949;MAF_USDA=6.471
NC_035094.1	43550850	.	A	G	.	.	MAF_INRAE=25.949;MAF_USDA=6.471
NC_035094.1	43550943	.	G	A	.	.	MAF_INRAE=11.667
NC_035094.1	43550978	.	C	T	.	.	MAF_USDA=10.0
NC_035094.1	43551010	.	G	T	.	.	MAF_USDA=1.639
NC_035094.1	43551016	.	C	G	.	.	MAF_USDA=21.765
NC_035094.1	43551027	.	C	T	.	.	MAF_USDA=1.639
NC_035094.1	43551066	.	G	A	.	.	MAF_INRAE=43.671;MAF_USDA=41.765
NC_035094.1	43551086	.	G	A	.	.	MAF_INRAE=22.152;MAF_USDA=12.941
NC_035094.1	43551134	.	C	T	.	.	MAF_USDA=5.738
NC_035094.1	43551184	.	G	T	.	.	MAF_USDA=2.459
NC_035094.1	43551209	.	T	A	.	.	MAF_INRAE=43.038
NC_035094.1	43551211	.	T	A	.	.	MAF_INRAE=10.833;MAF_USDA=24.118
NC_035094.1	43551320	.	G	A	.	.	MAF_INRAE=25.949;MAF_USDA=20.833
NC_035094.1	43551347	.	A	T	.	.	MAF_USDA=1.639
NC_035094.1	43551389	.	C	A	.	.	MAF_USDA=3.279
NC_035094.1	43551444	.	G	T	.	.	MAF_USDA=3.279
NC_035094.1	43551598	.	C	T	.	.	MAF_INRAE=25.316;MAF_USDA=10.588
NC_035094.1	43551656	.	G	T	.	.	MAF_USDA=4.167
NC_035094.1	43551755	.	C	T	.	.	MAF_USDA=1.639
NC_035094.1	43551758	.	A	G	.	.	MAF_INRAE=24.684
NC_035094.1	43551761	.	A	C	.	.	MAF_USDA=3.279
NC_035094.1	43551811	.	G	T	.	.	MAF_INRAE=25.316;MAF_USDA=9.412
NC_035094.1	43551936	.	T	G	.	.	MAF_INRAE=2.532;MAF_USDA=20.0
NC_035094.1	43552012	.	G	C	.	.	MAF_INRAE=5.696;MAF_USDA=7.738
NC_035094.1	43552042	.	C	G	.	.	MAF_USDA=4.118
NC_035094.1	43552152	.	A	G	.	.	MAF_USDA=4.118
NC_035094.1	43552217	.	G	A	.	.	MAF_USDA=2.941
NC_035094.1	43552243	.	T	A	.	.	MAF_USDA=1.639
NC_035094.1	43552348	.	A	T	.	.	MAF_INRAE=5.263
NC_035094.1	43552432	.	C	T	.	.	MAF_INRAE=7.595;MAF_USDA=6.25
NC_035094.1	43552438	.	C	G	.	.	MAF_INRAE=7.595
NC_035094.1	43552500	.	T	C	.	.	MAF_USDA=6.25
NC_035094.1	43552590	.	C	A	.	.	MAF_INRAE=27.215
NC_035094.1	43552604	.	A	T	.	.	MAF_INRAE=11.667
NC_035094.1	43552625	.	C	A	.	.	MAF_USDA=18.75
NC_035094.1	43552660	.	T	A	.	.	MAF_USDA=4.167
NC_035094.1	43552800	.	C	T	.	.	MAF_USDA=2.381
NC_035094.1	43552805	.	C	T	.	.	MAF_USDA=18.75
NC_035094.1	43552825	.	T	A	.	.	MAF_USDA=33.333
NC_035094.1	43552830	.	T	C	.	.	MAF_USDA=1.19
NC_035094.1	43552891	.	C	A	.	.	MAF_USDA=1.667
NC_035094.1	43553089	.	A	G	.	.	MAF_INRAE=10.127;MAF_USDA=2.5
NC_035094.1	43553240	.	G	A	.	.	MAF_USDA=4.918
NC_035094.1	43553291	.	C	A	.	.	MAF_USDA=6.557
NC_035094.1	43553374	.	A	G	.	.	MAF_INRAE=7.595
NC_035094.1	43553429	.	G	C	.	.	MAF_USDA=4.167
NC_035094.1	43553435	.	C	A	.	.	MAF_USDA=20.588
NC_035094.1	43553442	.	T	C	.	.	MAF_INRAE=44.937;MAF_USDA=44.118
NC_035094.1	43553445	.	A	T	.	.	MAF_USDA=2.941
NC_035094.1	43553451	.	T	C	.	.	MAF_INRAE=5.263;MAF_USDA=1.639
NC_035094.1	43553496	.	A	C	.	.	MAF_USDA=7.377
NC_035094.1	43553516	.	G	A	.	.	MAF_USDA=5.294
NC_035094.1	43553588	.	C	T	.	.	MAF_USDA=6.25
NC_035094.1	43553656	.	T	A	.	.	MAF_INRAE=10.833;MAF_USDA=9.412
NC_035094.1	43553674	.	A	C	.	.	MAF_INRAE=7.595;MAF_USDA=21.176
NC_035094.1	43553734	.	G	A	.	.	MAF_USDA=1.639
NC_035094.1	43553754	.	C	T	.	.	MAF_INRAE=24.684;MAF_USDA=4.098
NC_035094.1	43554029	.	C	G	.	.	MAF_INRAE=6.962;MAF_USDA=8.235
NC_035094.1	43554161	.	C	A	.	.	MAF_USDA=5.738
NC_035094.1	43554162	.	T	C	.	.	MAF_USDA=2.083
NC_035094.1	43554163	.	A	T	.	.	MAF_USDA=6.25
NC_035094.1	43554183	.	C	T	.	.	MAF_USDA=2.941
NC_035094.1	43554197	.	C	T	.	.	MAF_INRAE=10.127;MAF_USDA=1.639
NC_035094.1	43554223	.	T	A	.	.	MAF_USDA=3.279
NC_035094.1	43554266	.	C	A	.	.	MAF_USDA=2.083
NC_035094.1	43554282	.	G	A	.	.	MAF_USDA=4.167
NC_035094.1	43554286	.	G	T	.	.	MAF_INRAE=42.405;MAF_USDA=25.882
NC_035094.1	43554287	.	C	A	.	.	MAF_USDA=1.639
NC_035094.1	43554292	.	C	T	.	.	MAF_INRAE=24.684;MAF_USDA=2.459
NC_035094.1	43554349	.	G	A	.	.	MAF_INRAE=24.684
NC_035094.1	43554379	.	C	T	.	.	MAF_USDA=2.941
NC_035094.1	43554380	.	G	T	.	.	MAF_USDA=4.098
NC_035094.1	43554417	.	C	T	.	.	MAF_USDA=1.639
NC_035094.1	43554434	.	G	A	.	.	MAF_INRAE=5.263;MAF_USDA=7.059
NC_035094.1	43554442	.	T	C	.	.	MAF_INRAE=24.051
NC_035094.1	43554450	.	G	T	.	.	MAF_USDA=1.639
NC_035094.1	43554467	.	G	T	.	.	MAF_INRAE=42.405;MAF_USDA=25.882
NC_035094.1	43554474	.	T	C	.	.	MAF_USDA=15.294
NC_035094.1	43554558	.	A	G	.	.	MAF_USDA=16.471
NC_035094.1	43554590	.	A	G	.	.	MAF_INRAE=2.5;MAF_USDA=18.75
NC_035094.1	43554653	.	G	A	.	.	MAF_USDA=1.639
NC_035094.1	43554823	.	G	A	.	.	MAF_INRAE=1.667;MAF_USDA=4.706
NC_035094.1	43554846	.	C	T	.	.	MAF_INRAE=22.152;MAF_USDA=5.294
NC_035094.1	43554873	.	A	C	.	.	MAF_INRAE=3.333
NC_035094.1	43554881	.	G	A	.	.	MAF_INRAE=3.333
NC_035094.1	43554884	.	C	T	.	.	MAF_INRAE=2.5
NC_035094.1	43554897	.	C	T	.	.	MAF_INRAE=2.5
NC_035094.1	43554900	.	G	A	.	.	MAF_INRAE=2.5
NC_035094.1	43554965	.	G	A	.	.	MAF_USDA=3.279
NC_035094.1	43555019	.	A	G	.	.	MAF_USDA=15.882
NC_035094.1	43555349	.	C	T	.	.	MAF_USDA=1.639
NC_035094.1	43555381	.	G	T	.	.	MAF_USDA=1.667
NC_035094.1	43555385	.	A	G	.	.	MAF_USDA=8.929
NC_035094.1	43555428	.	G	A	.	.	MAF_INRAE=10.127;MAF_USDA=1.667
NC_035094.1	43555440	.	C	T	.	.	MAF_INRAE=24.684
NC_035094.1	43555488	.	G	A	.	.	MAF_USDA=15.294
NC_035094.1	43555647	.	T	C	.	.	MAF_USDA=17.391
NC_035094.1	43555660	.	C	A	.	.	MAF_USDA=28.261
NC_035094.1	43555666	.	T	C	.	.	MAF_USDA=4.348
NC_035094.1	43555690	.	G	C	.	.	MAF_USDA=50.0
NC_035094.1	43555759	.	C	G	.	.	MAF_USDA=28.261
NC_035094.1	43556581	.	G	T	.	.	MAF_USDA=28.261
NC_035094.1	43556688	.	G	A	.	.	MAF_USDA=21.739
NC_035094.1	43556709	.	C	T	.	.	MAF_USDA=4.348
NC_035094.1	43557089	.	A	G	.	.	MAF_INRAE=10.0
NC_035094.1	43557104	.	T	C	.	.	MAF_USDA=1.695
NC_035094.1	43557163	.	G	A	.	.	MAF_USDA=2.083
NC_035094.1	43557182	.	G	A	.	.	MAF_INRAE=11.667
NC_035094.1	43557478	.	T	C	.	.	MAF_INRAE=2.5;MAF_USDA=28.261
NC_035094.1	43557550	.	C	G	.	.	MAF_USDA=6.522
NC_035094.1	43557570	.	G	C	.	.	MAF_USDA=6.522
NC_035094.1	43557598	.	G	T	.	.	MAF_INRAE=45.0;MAF_USDA=17.391
NC_035094.1	43557601	.	T	G	.	.	MAF_INRAE=6.667
NC_035094.1	43557606	.	A	G	.	.	MAF_INRAE=18.333;MAF_USDA=21.739
NC_035094.1	43557660	.	C	T	.	.	MAF_INRAE=44.167;MAF_USDA=39.13
NC_035094.1	43557664	.	C	T	.	.	MAF_USDA=8.696
NC_035094.1	43557671	.	A	G	.	.	MAF_INRAE=14.167;MAF_USDA=30.435
NC_035094.1	43557748	.	A	C	.	.	MAF_USDA=10.87
NC_035094.1	43557797	.	C	T	.	.	MAF_INRAE=23.333
NC_035094.1	43557950	.	G	C	.	.	MAF_USDA=2.174
NC_035094.1	43557960	.	C	T	.	.	MAF_USDA=2.174
NC_035094.1	43557982	.	T	C	.	.	MAF_INRAE=22.5
NC_035094.1	43558078	.	T	C	.	.	MAF_INRAE=2.5;MAF_USDA=28.261
NC_035094.1	43558124	.	G	T	.	.	MAF_INRAE=12.5
NC_035094.1	43558135	.	A	T	.	.	MAF_INRAE=2.5;MAF_USDA=28.261
NC_035094.1	43558170	.	G	A	.	.	MAF_INRAE=2.5;MAF_USDA=26.087
NC_035094.1	43558337	.	G	A	.	.	MAF_INRAE=6.667
NC_035094.1	43558364	.	C	A	.	.	MAF_INRAE=23.333
NC_035094.1	43558658	.	G	A	.	.	MAF_INRAE=2.5;MAF_USDA=26.087
NC_035094.1	43558770	.	G	A	.	.	MAF_INRAE=2.5;MAF_USDA=28.261
NC_035094.1	43558815	.	A	G	.	.	MAF_USDA=6.522
NC_035094.1	43558989	.	A	T	.	.	MAF_INRAE=2.5;MAF_USDA=14.583
NC_035094.1	43559018	.	C	T	.	.	MAF_INRAE=24.684;MAF_USDA=8.333
NC_035094.1	43559055	.	T	G	.	.	MAF_INRAE=1.667;MAF_USDA=12.5
NC_035094.1	43559088	.	T	A	.	.	MAF_USDA=1.639
NC_035094.1	43559174	.	A	T	.	.	MAF_USDA=19.412
NC_035094.1	43559275	.	T	C	.	.	MAF_INRAE=2.5
NC_035094.1	43559280	.	T	G	.	.	MAF_USDA=1.639
NC_035094.1	43559294	.	A	G	.	.	MAF_INRAE=2.5;MAF_USDA=18.75
NC_035094.1	43559307	.	T	C	.	.	MAF_INRAE=10.833
NC_035094.1	43559346	.	G	T	.	.	MAF_USDA=2.459
NC_035094.1	43559379	.	C	A	.	.	MAF_INRAE=2.5;MAF_USDA=18.75
NC_035094.1	43559408	.	G	T	.	.	MAF_USDA=6.25
NC_035094.1	43559412	.	G	A	.	.	MAF_INRAE=10.833;MAF_USDA=6.557
NC_035094.1	43559416	.	T	C	.	.	MAF_INRAE=17.089;MAF_USDA=5.738
NC_035094.1	43559456	.	T	G	.	.	MAF_USDA=6.25
NC_035094.1	43559460	.	G	T	.	.	MAF_INRAE=10.833;MAF_USDA=7.647
NC_035094.1	43559500	.	G	C	.	.	MAF_USDA=2.459
NC_035094.1	43559568	.	C	T	.	.	MAF_INRAE=47.368
NC_035094.1	43559614	.	G	A	.	.	MAF_USDA=6.25
NC_035094.1	43559637	.	A	G	.	.	MAF_INRAE=11.667
NC_035094.1	43559639	.	G	A	.	.	MAF_INRAE=5.263
NC_035094.1	43559733	.	A	C	.	.	MAF_USDA=2.459
NC_035094.1	43559759	.	A	C	.	.	MAF_INRAE=2.5;MAF_USDA=5.882
NC_035094.1	43559831	.	C	T	.	.	MAF_INRAE=2.5;MAF_USDA=5.882
NC_035094.1	43559842	.	C	T	.	.	MAF_USDA=4.098
NC_035094.1	43559843	.	T	A	.	.	MAF_USDA=2.083
NC_035094.1	43559889	.	A	C	.	.	MAF_USDA=21.176
NC_035094.1	43559987	.	A	T	.	.	MAF_INRAE=2.5;MAF_USDA=5.882
NC_035094.1	43560003	.	T	A	.	.	MAF_INRAE=42.105
NC_035094.1	43560016	.	G	T	.	.	MAF_INRAE=5.263
NC_035094.1	43560056	.	T	A	.	.	MAF_INRAE=5.263
NC_035094.1	43560199	.	A	T	.	.	MAF_INRAE=2.5;MAF_USDA=5.882
NC_035094.1	43560241	.	C	A	.	.	MAF_INRAE=2.5;MAF_USDA=5.882
NC_035094.1	43560287	.	A	C	.	.	MAF_INRAE=44.937;MAF_USDA=38.824
NC_035094.1	43560299	.	C	T	.	.	MAF_USDA=2.459
NC_035094.1	43560312	.	C	A	.	.	MAF_INRAE=5.263
NC_035094.1	43560324	.	G	T	.	.	MAF_INRAE=5.263
NC_035094.1	43560393	.	C	G	.	.	MAF_INRAE=12.5
NC_035094.1	43560457	.	G	A	.	.	MAF_INRAE=24.684
NC_035094.1	43560476	.	A	T	.	.	MAF_INRAE=16.456;MAF_USDA=10.588
NC_035094.1	43560529	.	A	G	.	.	MAF_USDA=1.639
NC_035094.1	43560537	.	G	A	.	.	MAF_USDA=1.639
NC_035094.1	43560540	.	C	T	.	.	MAF_INRAE=5.263;MAF_USDA=7.059
NC_035094.1	43560542	.	T	C	.	.	MAF_USDA=1.639
NC_035094.1	43560549	.	C	T	.	.	MAF_USDA=1.639
NC_035094.1	43560598	.	G	T	.	.	MAF_INRAE=24.684
NC_035094.1	43560627	.	A	G	.	.	MAF_INRAE=2.5;MAF_USDA=18.75
NC_035094.1	43560630	.	C	A	.	.	MAF_INRAE=5.263
NC_035094.1	43560731	.	A	C	.	.	MAF_USDA=12.5
NC_035094.1	43560745	.	G	A	.	.	MAF_USDA=1.639
NC_035094.1	43560784	.	A	T	.	.	MAF_USDA=16.667
NC_035094.1	43560806	.	A	G	.	.	MAF_USDA=3.279
NC_035094.1	43560843	.	G	T	.	.	MAF_USDA=1.639
NC_035094.1	43560848	.	T	C	.	.	MAF_INRAE=2.5;MAF_USDA=18.75
NC_035094.1	43560856	.	T	A	.	.	MAF_INRAE=10.127;MAF_USDA=23.529
NC_035094.1	43560860	.	A	C	.	.	MAF_INRAE=10.127;MAF_USDA=4.918
NC_035094.1	43560933	.	C	T	.	.	MAF_USDA=1.639
NC_035094.1	43560937	.	C	A	.	.	MAF_INRAE=15.789;MAF_USDA=7.059
NC_035094.1	43561009	.	G	T	.	.	MAF_USDA=6.25
NC_035094.1	43561019	.	A	T	.	.	MAF_INRAE=24.684
NC_035094.1	43561053	.	G	C	.	.	MAF_INRAE=2.5;MAF_USDA=18.75
NC_035094.1	43561066	.	T	A	.	.	MAF_INRAE=2.5;MAF_USDA=18.75
NC_035094.1	43561091	.	C	T	.	.	MAF_USDA=4.167
NC_035094.1	43561092	.	G	A	.	.	MAF_INRAE=43.671;MAF_USDA=43.529
NC_035094.1	43561165	.	T	G	.	.	MAF_INRAE=3.165;MAF_USDA=18.75
NC_035094.1	43561176	.	T	A	.	.	MAF_USDA=2.083
NC_035094.1	43561188	.	T	C	.	.	MAF_USDA=18.824
NC_035094.1	43561214	.	G	A	.	.	MAF_INRAE=7.595
NC_035094.1	43561249	.	G	C	.	.	MAF_INRAE=10.833;MAF_USDA=8.824
NC_035094.1	43561250	.	G	A	.	.	MAF_INRAE=10.833;MAF_USDA=8.824
NC_035094.1	43561271	.	C	T	.	.	MAF_INRAE=11.667
NC_035094.1	43561289	.	G	A	.	.	MAF_USDA=20.0
NC_035094.1	43561378	.	C	T	.	.	MAF_INRAE=21.519;MAF_USDA=5.294
NC_035094.1	43561412	.	G	A	.	.	MAF_INRAE=2.5;MAF_USDA=18.75
NC_035094.1	43561474	.	C	T	.	.	MAF_INRAE=22.152;MAF_USDA=7.647
NC_035094.1	43561484	.	C	T	.	.	MAF_INRAE=7.595
NC_035094.1	43561489	.	G	A	.	.	MAF_INRAE=24.684
NC_035094.1	43561495	.	G	A	.	.	MAF_INRAE=3.165;MAF_USDA=5.882
NC_035094.1	43561501	.	G	A	.	.	MAF_USDA=1.639
NC_035094.1	43561510	.	A	C	.	.	MAF_INRAE=3.165;MAF_USDA=5.882
NC_035094.1	43561513	.	C	T	.	.	MAF_INRAE=2.5;MAF_USDA=5.882
NC_035094.1	43561527	.	G	A	.	.	MAF_INRAE=3.165;MAF_USDA=5.882
NC_035094.1	43561623	.	T	A	.	.	MAF_USDA=3.279
NC_035094.1	43561706	.	G	A	.	.	MAF_INRAE=3.165;MAF_USDA=5.882
NC_035094.1	43561742	.	A	C	.	.	MAF_INRAE=24.684
NC_035094.1	43561822	.	C	T	.	.	MAF_USDA=1.639
NC_035094.1	43561854	.	C	T	.	.	MAF_USDA=4.918
NC_035094.1	43561887	.	C	T	.	.	MAF_USDA=1.639
NC_035094.1	43561944	.	A	G	.	.	MAF_INRAE=10.833;MAF_USDA=7.059
NC_035094.1	43561965	.	C	A	.	.	MAF_INRAE=10.833;MAF_USDA=8.235
NC_035094.1	43561972	.	T	G	.	.	MAF_INRAE=16.456;MAF_USDA=26.471
NC_035094.1	43561998	.	C	T	.	.	MAF_INRAE=25.316;MAF_USDA=10.588
NC_035094.1	43562022	.	G	T	.	.	MAF_USDA=2.459
NC_035094.1	43562169	.	G	A	.	.	MAF_INRAE=24.684
NC_035094.1	43562218	.	G	A	.	.	MAF_USDA=26.19
NC_035094.1	43562220	.	G	C	.	.	MAF_USDA=1.667
NC_035094.1	43562244	.	A	G	.	.	MAF_USDA=42.857
NC_035094.1	43562245	.	C	T	.	.	MAF_USDA=4.762
NC_035094.1	43562249	.	A	G	.	.	MAF_USDA=2.5
NC_035094.1	43562250	.	G	T	.	.	MAF_INRAE=11.667
NC_035094.1	43562263	.	C	G	.	.	MAF_INRAE=11.667
NC_035094.1	43562264	.	A	G	.	.	MAF_INRAE=11.667
NC_035094.1	43562277	.	A	G	.	.	MAF_USDA=2.083
NC_035094.1	43562288	.	G	A	.	.	MAF_USDA=4.098
NC_035094.1	43562325	.	C	T	.	.	MAF_INRAE=24.684
NC_035094.1	43562330	.	A	C	.	.	MAF_INRAE=43.671;MAF_USDA=45.882
NC_035094.1	43562472	.	A	C	.	.	MAF_USDA=4.098
NC_035094.1	43562475	.	T	G	.	.	MAF_USDA=12.295
NC_035094.1	43562482	.	C	T	.	.	MAF_INRAE=39.241;MAF_USDA=15.294
NC_035094.1	43562533	.	G	C	.	.	MAF_USDA=6.25
NC_035094.1	43562537	.	A	G	.	.	MAF_INRAE=2.5;MAF_USDA=18.75
NC_035094.1	43562570	.	G	T	.	.	MAF_INRAE=7.595;MAF_USDA=6.471
NC_035094.1	43562604	.	A	T	.	.	MAF_INRAE=44.304;MAF_USDA=41.765
NC_035094.1	43562624	.	T	G	.	.	MAF_USDA=8.333
NC_035094.1	43562625	.	T	A	.	.	MAF_USDA=8.333
NC_035094.1	43562626	.	T	A	.	.	MAF_USDA=8.333
NC_035094.1	43562627	.	A	T	.	.	MAF_USDA=2.083
NC_035094.1	43562629	.	A	G	.	.	MAF_USDA=4.167
NC_035094.1	43562657	.	G	A	.	.	MAF_INRAE=5.263
NC_035094.1	43562661	.	G	A	.	.	MAF_INRAE=2.5;MAF_USDA=18.75
NC_035094.1	43562664	.	C	T	.	.	MAF_INRAE=5.263
NC_035094.1	43562665	.	A	G	.	.	MAF_INRAE=39.241;MAF_USDA=11.765
NC_035094.1	43562676	.	C	T	.	.	MAF_INRAE=2.5;MAF_USDA=18.75
NC_035094.1	43562705	.	A	G	.	.	MAF_INRAE=2.5;MAF_USDA=18.75
NC_035094.1	43562706	.	T	C	.	.	MAF_USDA=4.706
NC_035094.1	43562873	.	A	T	.	.	MAF_INRAE=41.667;MAF_USDA=27.083
NC_035094.1	43563114	.	T	C	.	.	MAF_INRAE=5.263
NC_035094.1	43563186	.	C	T	.	.	MAF_INRAE=5.263
NC_035094.1	43563279	.	G	T	.	.	MAF_INRAE=5.263
NC_035094.1	43563312	.	A	C	.	.	MAF_INRAE=5.263
NC_035094.1	43563317	.	G	A	.	.	MAF_INRAE=5.263
NC_035094.1	43563424	.	A	G	.	.	MAF_INRAE=7.595
NC_035094.1	43563443	.	C	T	.	.	MAF_INRAE=34.81;MAF_USDA=7.059
NC_035094.1	43563458	.	G	A	.	.	MAF_INRAE=5.263
NC_035094.1	43563504	.	C	T	.	.	MAF_INRAE=44.304;MAF_USDA=39.412
NC_035094.1	43563524	.	G	T	.	.	MAF_USDA=1.176
NC_035094.1	43563630	.	C	T	.	.	MAF_USDA=4.098
NC_035094.1	43563751	.	C	T	.	.	MAF_INRAE=33.544;MAF_USDA=8.824
NC_035094.1	43563804	.	G	T	.	.	MAF_USDA=3.279
NC_035094.1	43563813	.	C	A	.	.	MAF_INRAE=21.519;MAF_USDA=4.118
NC_035094.1	43563826	.	A	C	.	.	MAF_INRAE=24.684;MAF_USDA=1.639
NC_035094.1	43564013	.	C	T	.	.	MAF_USDA=9.016
NC_035094.1	43564038	.	T	C	.	.	MAF_INRAE=11.667
NC_035094.1	43564120	.	C	G	.	.	MAF_INRAE=44.304;MAF_USDA=41.765
NC_035094.1	43564413	.	G	A	.	.	MAF_INRAE=33.544;MAF_USDA=8.235
NC_035094.1	43564445	.	G	C	.	.	MAF_INRAE=5.263
NC_035094.1	43564494	.	T	C	.	.	MAF_INRAE=2.5;MAF_USDA=25.882
NC_035094.1	43564551	.	G	T	.	.	MAF_INRAE=5.263
NC_035094.1	43564558	.	T	C	.	.	MAF_USDA=6.25
NC_035094.1	43564563	.	C	A	.	.	MAF_USDA=7.377
NC_035094.1	43564673	.	C	A	.	.	MAF_INRAE=2.5;MAF_USDA=18.75
NC_035094.1	43564675	.	A	T	.	.	MAF_USDA=2.083
NC_035094.1	43564677	.	G	T	.	.	MAF_USDA=2.083
NC_035094.1	43564679	.	G	A	.	.	MAF_USDA=2.083
NC_035094.1	43564694	.	C	G	.	.	MAF_USDA=2.083
NC_035094.1	43564707	.	C	T	.	.	MAF_INRAE=5.696;MAF_USDA=8.824
NC_035094.1	43564739	.	G	C	.	.	MAF_USDA=4.167
NC_035094.1	43564743	.	A	T	.	.	MAF_USDA=4.167
NC_035094.1	43564805	.	G	A	.	.	MAF_INRAE=49.367;MAF_USDA=45.882
NC_035094.1	43564817	.	G	A	.	.	MAF_USDA=1.639
NC_035094.1	43564859	.	G	A	.	.	MAF_INRAE=22.152;MAF_USDA=4.118
NC_035094.1	43564905	.	G	C	.	.	MAF_USDA=5.882
NC_035094.1	43564927	.	G	A	.	.	MAF_USDA=5.738
NC_035094.1	43565001	.	C	T	.	.	MAF_INRAE=24.684;MAF_USDA=9.836
NC_035094.1	43565075	.	C	T	.	.	MAF_USDA=4.167
NC_035094.1	43565082	.	T	C	.	.	MAF_INRAE=24.051
NC_035094.1	43565139	.	C	T	.	.	MAF_USDA=3.529
NC_035094.1	43565217	.	G	T	.	.	MAF_INRAE=24.051;MAF_USDA=8.197
NC_035094.1	43565375	.	T	G	.	.	MAF_USDA=3.279
NC_035094.1	43565464	.	C	T	.	.	MAF_INRAE=27.848;MAF_USDA=45.882
NC_035094.1	43565465	.	G	A	.	.	MAF_USDA=6.557
NC_035094.1	43565488	.	A	T	.	.	MAF_USDA=4.167
NC_035094.1	43565489	.	G	A	.	.	MAF_USDA=4.167
NC_035094.1	43565492	.	T	C	.	.	MAF_INRAE=5.0;MAF_USDA=41.765
NC_035094.1	43565535	.	G	A	.	.	MAF_INRAE=5.0;MAF_USDA=40.588
NC_035094.1	43565538	.	A	G	.	.	MAF_USDA=1.639
NC_035094.1	43565574	.	C	T	.	.	MAF_USDA=22.353
NC_035094.1	43565603	.	G	C	.	.	MAF_USDA=18.75
NC_035094.1	43565610	.	T	C	.	.	MAF_USDA=12.5
NC_035094.1	43565622	.	G	T	.	.	MAF_USDA=18.75
NC_035094.1	43565634	.	C	G	.	.	MAF_USDA=18.75
NC_035094.1	43565658	.	A	T	.	.	MAF_INRAE=5.063;MAF_USDA=2.353
NC_035094.1	43565664	.	G	A	.	.	MAF_USDA=18.75
NC_035094.1	43565685	.	A	G	.	.	MAF_INRAE=24.051
NC_035094.1	43565749	.	G	A	.	.	MAF_USDA=4.098
NC_035094.1	43565806	.	A	G	.	.	MAF_USDA=6.557
NC_035094.1	43565862	.	C	G	.	.	MAF_INRAE=27.848;MAF_USDA=41.765
NC_035094.1	43565863	.	C	T	.	.	MAF_INRAE=10.833
NC_035094.1	43565981	.	G	T	.	.	MAF_USDA=6.25
NC_035094.1	43565991	.	T	G	.	.	MAF_USDA=1.639
NC_035094.1	43566013	.	G	A	.	.	MAF_USDA=4.098
NC_035094.1	43566024	.	T	C	.	.	MAF_USDA=24.706
NC_035094.1	43566066	.	A	T	.	.	MAF_INRAE=2.5;MAF_USDA=18.75
NC_035094.1	43566083	.	C	T	.	.	MAF_USDA=1.639
NC_035094.1	43566087	.	C	T	.	.	MAF_INRAE=4.167;MAF_USDA=17.647
NC_035094.1	43566097	.	A	T	.	.	MAF_INRAE=10.833;MAF_USDA=2.353
NC_035094.1	43566170	.	A	T	.	.	MAF_INRAE=24.051;MAF_USDA=5.738
NC_035094.1	43566228	.	G	C	.	.	MAF_USDA=22.353
NC_035094.1	43566250	.	G	T	.	.	MAF_USDA=1.639
NC_035094.1	43566301	.	C	G	.	.	MAF_USDA=30.588
NC_035094.1	43566302	.	T	G	.	.	MAF_USDA=30.588
NC_035094.1	43566314	.	G	T	.	.	MAF_USDA=1.639
NC_035094.1	43566357	.	C	T	.	.	MAF_INRAE=10.833;MAF_USDA=8.235
NC_035094.1	43566365	.	A	T	.	.	MAF_INRAE=4.167;MAF_USDA=18.235
NC_035094.1	43566422	.	A	G	.	.	MAF_USDA=27.647
NC_035094.1	43566456	.	G	A	.	.	MAF_USDA=1.639
NC_035094.1	43566476	.	A	G	.	.	MAF_USDA=28.824
NC_035094.1	43566484	.	A	T	.	.	MAF_USDA=4.167
NC_035094.1	43566495	.	T	G	.	.	MAF_INRAE=22.152;MAF_USDA=3.529
NC_035094.1	43566579	.	G	A	.	.	MAF_INRAE=4.167;MAF_USDA=18.235
NC_035094.1	43566619	.	A	C	.	.	MAF_INRAE=7.595
NC_035094.1	43566621	.	T	G,A	.	.	MAF_INRAE=5.263;MAF_USDA=6.25
NC_035094.1	43566685	.	T	C	.	.	MAF_INRAE=4.167;MAF_USDA=17.647
NC_035094.1	43566888	.	A	T	.	.	MAF_USDA=2.459
NC_035094.1	43566912	.	G	C	.	.	MAF_INRAE=5.696;MAF_USDA=8.824
NC_035094.1	43566968	.	T	C	.	.	MAF_INRAE=31.579
NC_035094.1	43567052	.	A	T	.	.	MAF_INRAE=28.481;MAF_USDA=47.059
NC_035094.1	43567241	.	T	G	.	.	MAF_INRAE=4.167;MAF_USDA=47.647
NC_035094.1	43567262	.	A	G	.	.	MAF_INRAE=4.167;MAF_USDA=14.118
NC_035094.1	43567264	.	A	C	.	.	MAF_USDA=1.639
NC_035094.1	43567479	.	G	A	.	.	MAF_INRAE=4.167;MAF_USDA=49.412
NC_035094.1	43567522	.	G	A	.	.	MAF_INRAE=5.696;MAF_USDA=8.824
NC_035094.1	43567534	.	T	C	.	.	MAF_USDA=28.824
NC_035094.1	43567542	.	C	T	.	.	MAF_USDA=5.738
NC_035094.1	43567650	.	C	A	.	.	MAF_USDA=4.118
NC_035094.1	43567758	.	T	C	.	.	MAF_INRAE=4.167;MAF_USDA=21.765
NC_035094.1	43567761	.	T	C	.	.	MAF_USDA=6.25
NC_035094.1	43567765	.	C	T	.	.	MAF_INRAE=24.051;MAF_USDA=4.098
NC_035094.1	43567774	.	A	C	.	.	MAF_INRAE=4.167;MAF_USDA=21.176
NC_035094.1	43568042	.	C	T	.	.	MAF_USDA=6.25
NC_035094.1	43568073	.	A	C	.	.	MAF_INRAE=27.215;MAF_USDA=14.706
NC_035094.1	43568094	.	G	A	.	.	MAF_INRAE=10.833;MAF_USDA=7.647
NC_035094.1	43568135	.	C	T	.	.	MAF_USDA=2.459
NC_035094.1	43568167	.	T	C	.	.	MAF_INRAE=4.167;MAF_USDA=20.588
NC_035094.1	43568196	.	C	T	.	.	MAF_USDA=1.639
NC_035094.1	43568207	.	C	A	.	.	MAF_USDA=1.176
NC_035094.1	43568222	.	C	T	.	.	MAF_USDA=4.118
NC_035094.1	43568323	.	A	G	.	.	MAF_USDA=6.25
NC_035094.1	43568380	.	A	C	.	.	MAF_USDA=22.353
NC_035094.1	43568419	.	C	T	.	.	MAF_USDA=45.882
NC_035094.1	43568420	.	C	A	.	.	MAF_USDA=27.647
NC_035094.1	43568506	.	C	T	.	.	MAF_USDA=2.083
NC_035094.1	43568525	.	A	G	.	.	MAF_USDA=4.167
NC_035094.1	43569561	.	A	C	.	.	MAF_USDA=4.118
NC_035094.1	43569746	.	C	G	.	.	MAF_INRAE=24.167;MAF_USDA=31.25
NC_035094.1	43569789	.	G	A	.	.	MAF_USDA=2.459
NC_035094.1	43569993	.	G	A	.	.	MAF_USDA=1.639
NC_035094.1	43570010	.	A	C	.	.	MAF_INRAE=24.684
NC_035094.1	43570017	.	G	A	.	.	MAF_USDA=6.25
NC_035094.1	43570049	.	C	A	.	.	MAF_INRAE=11.667
NC_035094.1	43570054	.	T	G	.	.	MAF_USDA=25.294
NC_035094.1	43570115	.	G	T	.	.	MAF_USDA=1.765
NC_035094.1	43570124	.	C	T	.	.	MAF_USDA=1.639
NC_035094.1	43570137	.	A	T	.	.	MAF_INRAE=26.582;MAF_USDA=11.765
NC_035094.1	43570435	.	C	T	.	.	MAF_USDA=2.459
NC_035094.1	43570455	.	C	A	.	.	MAF_INRAE=27.215;MAF_USDA=17.059
NC_035094.1	43570460	.	C	A	.	.	MAF_INRAE=1.667;MAF_USDA=4.706
NC_035094.1	43570497	.	A	G	.	.	MAF_USDA=1.765
NC_035094.1	43570499	.	A	T	.	.	MAF_USDA=6.25
NC_035094.1	43570515	.	A	G	.	.	MAF_INRAE=4.167;MAF_USDA=14.706
NC_035094.1	43570571	.	G	A	.	.	MAF_USDA=4.098
NC_035094.1	43570572	.	A	T	.	.	MAF_USDA=4.098
NC_035094.1	43570573	.	T	C	.	.	MAF_USDA=4.098
NC_035094.1	43570589	.	T	A	.	.	MAF_INRAE=24.684
NC_035094.1	43570609	.	T	A	.	.	MAF_INRAE=4.167;MAF_USDA=14.706
NC_035094.1	43570644	.	T	C	.	.	MAF_USDA=1.639
NC_035094.1	43570685	.	A	T	.	.	MAF_INRAE=36.842
NC_035094.1	43570691	.	C	A	.	.	MAF_USDA=1.639
NC_035094.1	43570692	.	A	G	.	.	MAF_USDA=10.656
NC_035094.1	43570717	.	G	A	.	.	MAF_USDA=13.529
NC_035094.1	43570747	.	T	A	.	.	MAF_INRAE=2.5;MAF_USDA=7.059
NC_035094.1	43570761	.	C	T	.	.	MAF_INRAE=24.684
NC_035094.1	43570771	.	C	G	.	.	MAF_INRAE=1.667;MAF_USDA=8.333
NC_035094.1	43570823	.	A	T	.	.	MAF_USDA=1.765
NC_035094.1	43570872	.	G	A	.	.	MAF_USDA=6.25
NC_035094.1	43570901	.	T	G	.	.	MAF_USDA=1.639
NC_035094.1	43571047	.	T	G	.	.	MAF_INRAE=2.5;MAF_USDA=7.059
NC_035094.1	43571155	.	A	G	.	.	MAF_INRAE=2.5;MAF_USDA=6.471
NC_035094.1	43571163	.	C	G	.	.	MAF_INRAE=26.582;MAF_USDA=9.412
NC_035094.1	43571176	.	C	A	.	.	MAF_USDA=1.765
NC_035094.1	43571177	.	T	A	.	.	MAF_INRAE=2.5;MAF_USDA=18.75
NC_035094.1	43571266	.	T	A	.	.	MAF_USDA=4.118
NC_035094.1	43571275	.	G	A	.	.	MAF_USDA=1.639
NC_035094.1	43571311	.	A	G	.	.	MAF_USDA=39.583
NC_035094.1	43571339	.	T	C	.	.	MAF_INRAE=24.684
NC_035094.1	43571389	.	A	G	.	.	MAF_INRAE=27.848;MAF_USDA=44.118
NC_035094.1	43571425	.	C	T	.	.	MAF_INRAE=2.5;MAF_USDA=22.917
NC_035094.1	43571459	.	T	G	.	.	MAF_INRAE=2.5;MAF_USDA=5.882
NC_035094.1	43571489	.	T	G	.	.	MAF_INRAE=2.5;MAF_USDA=7.059
NC_035094.1	43571525	.	C	A	.	.	MAF_INRAE=1.667;MAF_USDA=30.588
NC_035094.1	43571537	.	C	A	.	.	MAF_USDA=2.459
NC_035094.1	43571582	.	T	C	.	.	MAF_USDA=2.459
NC_035094.1	43571620	.	G	A	.	.	MAF_INRAE=14.557;MAF_USDA=4.098
NC_035094.1	43571736	.	C	G	.	.	MAF_USDA=1.639
NC_035094.1	43571752	.	C	T	.	.	MAF_USDA=2.459
NC_035094.1	43571841	.	T	C	.	.	MAF_USDA=1.667
NC_035094.1	43571844	.	A	G	.	.	MAF_INRAE=2.5;MAF_USDA=7.059
NC_035094.1	43571875	.	C	A	.	.	MAF_USDA=2.941
NC_035094.1	43571914	.	C	T	.	.	MAF_USDA=10.0
NC_035094.1	43571986	.	C	A	.	.	MAF_USDA=1.639
NC_035094.1	43572038	.	C	A	.	.	MAF_USDA=2.459
NC_035094.1	43572045	.	A	C	.	.	MAF_USDA=1.639
NC_035094.1	43572048	.	T	G	.	.	MAF_USDA=2.353
NC_035094.1	43572052	.	T	A	.	.	MAF_INRAE=25.949;MAF_USDA=10.0
NC_035094.1	43572082	.	A	C	.	.	MAF_INRAE=26.582
NC_035094.1	43572090	.	G	T	.	.	MAF_INRAE=24.684;MAF_USDA=2.459
NC_035094.1	43572102	.	C	T	.	.	MAF_USDA=1.639
NC_035094.1	43572157	.	G	A	.	.	MAF_INRAE=24.684;MAF_USDA=2.459
NC_035094.1	43572197	.	T	C	.	.	MAF_USDA=7.377
NC_035094.1	43572257	.	G	C	.	.	MAF_USDA=7.377
NC_035094.1	43572269	.	T	G	.	.	MAF_INRAE=25.949;MAF_USDA=7.647
NC_035094.1	43572352	.	G	T	.	.	MAF_INRAE=27.848;MAF_USDA=41.176
NC_035094.1	43572353	.	T	G	.	.	MAF_INRAE=25.0;MAF_USDA=41.176
NC_035094.1	43572396	.	C	G	.	.	MAF_INRAE=24.051;MAF_USDA=4.918
NC_035094.1	43572412	.	A	G	.	.	MAF_INRAE=24.051;MAF_USDA=4.918
NC_035094.1	43572457	.	C	T	.	.	MAF_INRAE=23.418;MAF_USDA=4.918
NC_035094.1	43572464	.	G	T	.	.	MAF_USDA=1.639
NC_035094.1	43572505	.	A	G	.	.	MAF_INRAE=5.263
NC_035094.1	43572810	.	G	A	.	.	MAF_USDA=4.706
NC_035094.1	43572847	.	G	T	.	.	MAF_USDA=4.706
NC_035094.1	43572848	.	T	C	.	.	MAF_USDA=4.098
NC_035094.1	43572878	.	G	T	.	.	MAF_USDA=6.25
NC_035094.1	43572891	.	C	A	.	.	MAF_INRAE=24.684;MAF_USDA=5.738
NC_035094.1	43572940	.	C	A	.	.	MAF_USDA=4.706
NC_035094.1	43573087	.	T	C	.	.	MAF_INRAE=1.667;MAF_USDA=8.235
NC_035094.1	43573098	.	C	A	.	.	MAF_USDA=6.557
NC_035094.1	43573112	.	C	G	.	.	MAF_INRAE=24.051
NC_035094.1	43573150	.	G	A	.	.	MAF_USDA=2.459
NC_035094.1	43573203	.	T	C	.	.	MAF_INRAE=24.684
NC_035094.1	43573369	.	G	A	.	.	MAF_INRAE=35.443;MAF_USDA=41.765
NC_035094.1	43573375	.	G	T	.	.	MAF_USDA=1.639
NC_035094.1	43573421	.	T	G	.	.	MAF_USDA=1.639
NC_035094.1	43573540	.	C	T	.	.	MAF_USDA=2.459
NC_035094.1	43573579	.	T	C	.	.	MAF_INRAE=47.468;MAF_USDA=27.647
NC_035094.1	43573612	.	G	T	.	.	MAF_USDA=1.639
NC_035094.1	43573618	.	C	A	.	.	MAF_USDA=4.118
NC_035094.1	43573622	.	C	T	.	.	MAF_INRAE=48.101;MAF_USDA=24.118
NC_035094.1	43573641	.	C	A	.	.	MAF_USDA=2.459
NC_035094.1	43573668	.	C	A	.	.	MAF_USDA=3.279
NC_035094.1	43573711	.	G	T	.	.	MAF_USDA=4.098
NC_035094.1	43573911	.	C	T	.	.	MAF_USDA=2.353
NC_035094.1	43573985	.	C	A	.	.	MAF_INRAE=5.263
NC_035094.1	43574115	.	T	C	.	.	MAF_INRAE=5.263;MAF_USDA=1.639
NC_035094.1	43574134	.	C	T	.	.	MAF_INRAE=23.418;MAF_USDA=48.824
NC_035094.1	43574187	.	T	G	.	.	MAF_USDA=1.639
NC_035094.1	43574200	.	C	T	.	.	MAF_USDA=6.25
NC_035094.1	43574225	.	A	G	.	.	MAF_INRAE=17.089;MAF_USDA=10.656
NC_035094.1	43574441	.	G	A	.	.	MAF_USDA=4.118
NC_035094.1	43574442	.	C	T	.	.	MAF_INRAE=18.354;MAF_USDA=8.197
NC_035094.1	43574473	.	A	G	.	.	MAF_INRAE=24.684
NC_035094.1	43574478	.	G	A	.	.	MAF_USDA=3.279
NC_035094.1	43574618	.	C	T	.	.	MAF_INRAE=2.532;MAF_USDA=17.647
NC_035094.1	43574666	.	C	T	.	.	MAF_USDA=10.588
NC_035094.1	43574732	.	C	A	.	.	MAF_INRAE=26.582;MAF_USDA=21.176
NC_035094.1	43574889	.	T	G	.	.	MAF_USDA=1.639
NC_035094.1	43574980	.	T	G	.	.	MAF_INRAE=22.152;MAF_USDA=4.118
NC_035094.1	43574994	.	G	A	.	.	MAF_USDA=1.639
NC_035094.1	43575047	.	G	A	.	.	MAF_INRAE=7.595;MAF_USDA=3.529
NC_035094.1	43575073	.	T	C	.	.	MAF_USDA=2.941
NC_035094.1	43575101	.	A	G	.	.	MAF_USDA=2.083
NC_035094.1	43575170	.	C	A	.	.	MAF_USDA=2.459
NC_035094.1	43575221	.	T	G	.	.	MAF_INRAE=21.519;MAF_USDA=2.459
NC_035094.1	43575318	.	C	T	.	.	MAF_USDA=1.639
NC_035094.1	43575389	.	T	A	.	.	MAF_INRAE=26.582;MAF_USDA=23.529
NC_035094.1	43575403	.	A	G	.	.	MAF_INRAE=18.354;MAF_USDA=9.836
NC_035094.1	43575423	.	A	G	.	.	MAF_USDA=2.459
NC_035094.1	43575582	.	G	A	.	.	MAF_USDA=5.294
NC_035094.1	43575585	.	G	A	.	.	MAF_INRAE=41.139;MAF_USDA=37.059
NC_035094.1	43575615	.	T	A	.	.	MAF_INRAE=18.354;MAF_USDA=10.656
NC_035094.1	43575627	.	T	C	.	.	MAF_INRAE=10.833;MAF_USDA=18.235
NC_035094.1	43575677	.	A	T	.	.	MAF_USDA=1.765
NC_035094.1	43575700	.	A	G	.	.	MAF_INRAE=18.354;MAF_USDA=9.836
NC_035094.1	43575707	.	T	G	.	.	MAF_INRAE=18.354;MAF_USDA=9.836
NC_035094.1	43575711	.	G	A	.	.	MAF_INRAE=10.833;MAF_USDA=17.059
NC_035094.1	43575799	.	C	T	.	.	MAF_INRAE=5.263;MAF_USDA=9.412
NC_035094.1	43575892	.	G	A	.	.	MAF_USDA=1.639
NC_035094.1	43575999	.	G	A	.	.	MAF_INRAE=11.667;MAF_USDA=17.647
NC_035094.1	43576021	.	T	A	.	.	MAF_INRAE=18.354;MAF_USDA=9.836
NC_035094.1	43576026	.	C	A	.	.	MAF_USDA=6.25
NC_035094.1	43576027	.	C	T	.	.	MAF_USDA=6.25
NC_035094.1	43576049	.	C	T	.	.	MAF_INRAE=24.684
NC_035094.1	43576062	.	T	G	.	.	MAF_USDA=2.459
NC_035094.1	43576097	.	A	C	.	.	MAF_USDA=4.706
NC_035094.1	43576138	.	A	T	.	.	MAF_INRAE=5.696;MAF_USDA=14.706
NC_035094.1	43576154	.	T	A	.	.	MAF_INRAE=2.5;MAF_USDA=18.75
NC_035094.1	43576230	.	G	C	.	.	MAF_USDA=4.918
NC_035094.1	43576277	.	A	G	.	.	MAF_INRAE=48.734;MAF_USDA=30.0
NC_035094.1	43576328	.	A	G	.	.	MAF_INRAE=27.5
NC_035094.1	43576365	.	G	C	.	.	MAF_INRAE=18.354;MAF_USDA=9.016
NC_035094.1	43576418	.	A	T	.	.	MAF_INRAE=5.263
NC_035094.1	43576426	.	G	A	.	.	MAF_INRAE=17.722;MAF_USDA=9.836
NC_035094.1	43576476	.	C	T	.	.	MAF_USDA=9.016
NC_035094.1	43576630	.	T	C	.	.	MAF_INRAE=24.684;MAF_USDA=12.353
NC_035094.1	43576685	.	C	T	.	.	MAF_INRAE=29.747
NC_035094.1	43576702	.	C	A	.	.	MAF_INRAE=29.747;MAF_USDA=13.529
NC_035094.1	43576750	.	G	T	.	.	MAF_USDA=6.557
NC_035094.1	43576808	.	T	G	.	.	MAF_INRAE=8.861;MAF_USDA=3.529
NC_035094.1	43576914	.	G	A	.	.	MAF_INRAE=18.354
NC_035094.1	43576925	.	G	A	.	.	MAF_USDA=16.471
NC_035094.1	43576956	.	G	A	.	.	MAF_INRAE=8.861;MAF_USDA=3.529
NC_035094.1	43576957	.	T	C	.	.	MAF_INRAE=15.833;MAF_USDA=8.197
NC_035094.1	43576958	.	A	G	.	.	MAF_INRAE=24.167;MAF_USDA=9.412
NC_035094.1	43576966	.	T	G	.	.	MAF_USDA=15.294
NC_035094.1	43576974	.	A	C	.	.	MAF_INRAE=10.526;MAF_USDA=3.529
NC_035094.1	43576976	.	T	G	.	.	MAF_USDA=3.529
NC_035094.1	43576997	.	C	T	.	.	MAF_INRAE=31.667;MAF_USDA=47.917
NC_035094.1	43577014	.	C	T	.	.	MAF_INRAE=17.089;MAF_USDA=6.557
NC_035094.1	43577021	.	T	C	.	.	MAF_INRAE=29.114;MAF_USDA=6.471
NC_035094.1	43577029	.	A	C	.	.	MAF_INRAE=39.873;MAF_USDA=33.529
NC_035094.1	43577034	.	T	A	.	.	MAF_USDA=9.412
NC_035094.1	43577089	.	A	T	.	.	MAF_INRAE=33.544;MAF_USDA=45.294
NC_035094.1	43577098	.	T	G	.	.	MAF_INRAE=33.544;MAF_USDA=37.5
NC_035094.1	43577115	.	A	G	.	.	MAF_USDA=1.639
NC_035094.1	43577170	.	T	A	.	.	MAF_INRAE=27.215;MAF_USDA=18.852
NC_035094.1	43577285	.	C	T	.	.	MAF_USDA=4.098
NC_035094.1	43577309	.	C	T	.	.	MAF_USDA=44.118
NC_035094.1	43577326	.	G	A	.	.	MAF_USDA=1.639
NC_035094.1	43577347	.	G	A	.	.	MAF_USDA=5.882
NC_035094.1	43577376	.	T	G	.	.	MAF_INRAE=5.0
NC_035094.1	43577389	.	G	A	.	.	MAF_INRAE=2.532;MAF_USDA=7.059
NC_035094.1	43577391	.	G	A	.	.	MAF_INRAE=2.5
NC_035094.1	43577403	.	G	A	.	.	MAF_USDA=1.639
NC_035094.1	43577409	.	C	T	.	.	MAF_USDA=31.25
NC_035094.1	43577427	.	C	T	.	.	MAF_USDA=1.639
NC_035094.1	43577439	.	C	G	.	.	MAF_USDA=40.476
NC_035094.1	43577476	.	C	A	.	.	MAF_USDA=1.667
NC_035094.1	43577657	.	A	T	.	.	MAF_USDA=5.294
NC_035094.1	43577671	.	G	T	.	.	MAF_INRAE=42.405;MAF_USDA=40.588
NC_035094.1	43577711	.	C	T	.	.	MAF_INRAE=27.215;MAF_USDA=9.016
NC_035094.1	43577760	.	T	C	.	.	MAF_INRAE=42.405;MAF_USDA=40.0
NC_035094.1	43577852	.	C	T	.	.	MAF_INRAE=29.114
NC_035094.1	43577871	.	C	T	.	.	MAF_USDA=1.639
NC_035094.1	43577876	.	C	G	.	.	MAF_INRAE=6.962;MAF_USDA=21.176
NC_035094.1	43577947	.	C	T	.	.	MAF_INRAE=11.392;MAF_USDA=41.765
NC_035094.1	43578008	.	G	A	.	.	MAF_INRAE=43.671;MAF_USDA=40.588
NC_035094.1	43578011	.	A	C	.	.	MAF_USDA=5.294
NC_035094.1	43578084	.	C	A	.	.	MAF_USDA=2.459
NC_035094.1	43578096	.	C	T	.	.	MAF_INRAE=42.405;MAF_USDA=42.353
NC_035094.1	43578126	.	C	G	.	.	MAF_USDA=4.098
NC_035094.1	43578127	.	C	T	.	.	MAF_USDA=4.098
NC_035094.1	43578184	.	A	G	.	.	MAF_INRAE=42.405;MAF_USDA=40.588
NC_035094.1	43578188	.	C	A	.	.	MAF_USDA=4.098
NC_035094.1	43578254	.	A	G	.	.	MAF_USDA=4.118
NC_035094.1	43578266	.	C	T	.	.	MAF_USDA=4.918
NC_035094.1	43578375	.	G	A	.	.	MAF_INRAE=42.405;MAF_USDA=42.941
NC_035094.1	43578419	.	T	C	.	.	MAF_USDA=8.824
NC_035094.1	43578435	.	A	G	.	.	MAF_INRAE=41.139;MAF_USDA=40.588
NC_035094.1	43578461	.	T	C	.	.	MAF_INRAE=41.772;MAF_USDA=45.294
NC_035094.1	43578477	.	C	A	.	.	MAF_INRAE=10.526;MAF_USDA=2.459
NC_035094.1	43578487	.	T	A	.	.	MAF_USDA=12.941
NC_035094.1	43578488	.	T	C	.	.	MAF_USDA=12.941
NC_035094.1	43578535	.	C	T	.	.	MAF_USDA=5.882
NC_035094.1	43578601	.	C	T	.	.	MAF_INRAE=4.167;MAF_USDA=14.706
NC_035094.1	43578650	.	C	A	.	.	MAF_INRAE=42.405;MAF_USDA=41.176
NC_035094.1	43578660	.	G	A	.	.	MAF_INRAE=29.747;MAF_USDA=1.639
NC_035094.1	43578695	.	C	T	.	.	MAF_INRAE=17.089;MAF_USDA=9.016
NC_035094.1	43578712	.	G	T	.	.	MAF_INRAE=31.646;MAF_USDA=35.882
NC_035094.1	43578771	.	G	A	.	.	MAF_INRAE=4.167;MAF_USDA=14.706
NC_035094.1	43578778	.	A	G	.	.	MAF_INRAE=25.949;MAF_USDA=8.197
NC_035094.1	43578796	.	G	A	.	.	MAF_USDA=1.639
NC_035094.1	43578802	.	C	T	.	.	MAF_INRAE=5.263
NC_035094.1	43578808	.	A	G	.	.	MAF_INRAE=42.405;MAF_USDA=40.588
NC_035094.1	43578831	.	C	T	.	.	MAF_INRAE=42.405;MAF_USDA=41.176
NC_035094.1	43578854	.	G	A	.	.	MAF_INRAE=31.646;MAF_USDA=34.706
NC_035094.1	43578862	.	A	G	.	.	MAF_USDA=1.639
NC_035094.1	43578868	.	T	C	.	.	MAF_INRAE=31.646;MAF_USDA=34.706
NC_035094.1	43579009	.	G	A	.	.	MAF_USDA=2.5
NC_035094.1	43579114	.	C	G	.	.	MAF_INRAE=43.038;MAF_USDA=39.412
NC_035094.1	43579124	.	G	A	.	.	MAF_INRAE=32.278;MAF_USDA=34.706
NC_035094.1	43579196	.	C	T	.	.	MAF_INRAE=24.684;MAF_USDA=8.197
NC_035094.1	43579218	.	G	A	.	.	MAF_INRAE=5.263;MAF_USDA=7.059
NC_035094.1	43579224	.	T	A	.	.	MAF_USDA=2.459
NC_035094.1	43579256	.	G	A	.	.	MAF_USDA=2.941
NC_035094.1	43579272	.	T	C	.	.	MAF_USDA=1.639
NC_035094.1	43579292	.	G	A	.	.	MAF_INRAE=31.646;MAF_USDA=34.706
NC_035094.1	43579300	.	G	T	.	.	MAF_USDA=1.176
NC_035094.1	43579350	.	A	C	.	.	MAF_INRAE=25.949;MAF_USDA=14.706
NC_035094.1	43579365	.	T	G	.	.	MAF_INRAE=32.278
NC_035094.1	43579382	.	C	A	.	.	MAF_INRAE=25.949;MAF_USDA=14.754
NC_035094.1	43579395	.	T	C	.	.	MAF_USDA=16.667
NC_035094.1	43579399	.	C	G	.	.	MAF_USDA=16.667
NC_035094.1	43579400	.	C	A	.	.	MAF_USDA=16.667
NC_035094.1	43579439	.	C	T	.	.	MAF_INRAE=29.114
NC_035094.1	43579440	.	T	C	.	.	MAF_INRAE=5.263
NC_035094.1	43579509	.	G	A	.	.	MAF_USDA=1.639
NC_035094.1	43579598	.	T	C	.	.	MAF_USDA=4.167
NC_035094.1	43579600	.	G	C	.	.	MAF_USDA=1.639
NC_035094.1	43579613	.	A	T	.	.	MAF_INRAE=33.544;MAF_USDA=40.0
NC_035094.1	43579673	.	C	T	.	.	MAF_USDA=1.639
NC_035094.1	43579713	.	G	A	.	.	MAF_INRAE=43.038;MAF_USDA=42.941
NC_035094.1	43579848	.	A	G	.	.	MAF_INRAE=43.671;MAF_USDA=38.824
NC_035094.1	43579879	.	C	G	.	.	MAF_INRAE=39.873;MAF_USDA=5.294
NC_035094.1	43579892	.	T	C	.	.	MAF_USDA=7.647
NC_035094.1	43579982	.	C	T	.	.	MAF_INRAE=7.5;MAF_USDA=2.941
NC_035094.1	43579991	.	T	C	.	.	MAF_USDA=40.588
NC_035094.1	43580051	.	G	T	.	.	MAF_USDA=11.176
NC_035094.1	43580053	.	A	T	.	.	MAF_USDA=18.75
NC_035094.1	43580069	.	A	T	.	.	MAF_INRAE=2.5;MAF_USDA=3.529
NC_035094.1	43580101	.	C	T	.	.	MAF_INRAE=23.418;MAF_USDA=4.098
NC_035094.1	43580119	.	A	T	.	.	MAF_USDA=7.059
NC_035094.1	43580155	.	A	G	.	.	MAF_USDA=14.706
NC_035094.1	43580202	.	T	G	.	.	MAF_INRAE=29.747;MAF_USDA=11.176
NC_035094.1	43580245	.	A	T	.	.	MAF_USDA=20.833
NC_035094.1	43580246	.	C	G	.	.	MAF_USDA=20.833
NC_035094.1	43580247	.	A	T	.	.	MAF_INRAE=23.418;MAF_USDA=4.706
NC_035094.1	43580280	.	G	A	.	.	MAF_INRAE=12.658;MAF_USDA=38.824
NC_035094.1	43580385	.	G	A	.	.	MAF_USDA=2.941
NC_035094.1	43580405	.	C	T	.	.	MAF_INRAE=10.127;MAF_USDA=19.412
NC_035094.1	43580434	.	A	G	.	.	MAF_USDA=3.279
NC_035094.1	43580445	.	C	A	.	.	MAF_USDA=7.647
NC_035094.1	43580451	.	T	C	.	.	MAF_USDA=4.098
NC_035094.1	43580653	.	T	C	.	.	MAF_USDA=1.765
NC_035094.1	43580673	.	A	G	.	.	MAF_INRAE=31.646;MAF_USDA=32.353
NC_035094.1	43580676	.	G	A	.	.	MAF_USDA=8.824
NC_035094.1	43580706	.	G	C	.	.	MAF_INRAE=14.557;MAF_USDA=33.529
NC_035094.1	43580718	.	G	T	.	.	MAF_USDA=5.738
NC_035094.1	43580726	.	G	C	.	.	MAF_INRAE=7.595
NC_035094.1	43580766	.	C	T	.	.	MAF_INRAE=8.861;MAF_USDA=17.059
NC_035094.1	43580906	.	C	T	.	.	MAF_INRAE=8.861;MAF_USDA=13.69
NC_035094.1	43580907	.	G	A	.	.	MAF_INRAE=22.152;MAF_USDA=18.452
NC_035094.1	43581031	.	T	G	.	.	MAF_USDA=3.279
NC_035094.1	43581042	.	C	T	.	.	MAF_INRAE=22.152;MAF_USDA=13.529
NC_035094.1	43581056	.	A	C	.	.	MAF_INRAE=8.861;MAF_USDA=12.353
NC_035094.1	43581061	.	C	A	.	.	MAF_USDA=1.639
NC_035094.1	43581170	.	T	C	.	.	MAF_USDA=2.976
NC_035094.1	43581214	.	T	A	.	.	MAF_USDA=2.941
NC_035094.1	43581218	.	C	T	.	.	MAF_INRAE=15.823;MAF_USDA=42.353
NC_035094.1	43581226	.	G	A	.	.	MAF_INRAE=15.19;MAF_USDA=32.941
NC_035094.1	43581234	.	C	T	.	.	MAF_USDA=18.75
NC_035094.1	43581303	.	G	T	.	.	MAF_USDA=8.824
NC_035094.1	43581438	.	A	G	.	.	MAF_USDA=5.738
NC_035094.1	43581489	.	A	G	.	.	MAF_USDA=8.235
NC_035094.1	43581522	.	C	G	.	.	MAF_INRAE=5.263;MAF_USDA=5.738
NC_035094.1	43581550	.	C	T	.	.	MAF_INRAE=28.481
NC_035094.1	43581559	.	C	G	.	.	MAF_INRAE=22.152;MAF_USDA=13.529
NC_035094.1	43581663	.	G	T	.	.	MAF_USDA=8.824
NC_035094.1	43581674	.	A	G	.	.	MAF_USDA=8.824
NC_035094.1	43581735	.	G	A	.	.	MAF_USDA=8.824
NC_035094.1	43581749	.	T	C	.	.	MAF_USDA=12.353
NC_035094.1	43581759	.	G	A	.	.	MAF_INRAE=10.759;MAF_USDA=21.176
NC_035094.1	43581855	.	T	G	.	.	MAF_USDA=1.639
NC_035094.1	43581893	.	A	G	.	.	MAF_USDA=1.765
NC_035094.1	43581931	.	T	G	.	.	MAF_USDA=8.235
NC_035094.1	43581932	.	T	C	.	.	MAF_USDA=9.016
NC_035094.1	43581950	.	T	C	.	.	MAF_INRAE=8.228;MAF_USDA=15.882
NC_035094.1	43581965	.	C	A	.	.	MAF_USDA=7.647
NC_035094.1	43581966	.	G	A	.	.	MAF_INRAE=5.263;MAF_USDA=7.059
NC_035094.1	43582040	.	A	T	.	.	MAF_INRAE=9.494;MAF_USDA=32.353
NC_035094.1	43582048	.	T	A	.	.	MAF_INRAE=4.43;MAF_USDA=17.647
NC_035094.1	43582055	.	A	G	.	.	MAF_INRAE=4.43;MAF_USDA=13.529
NC_035094.1	43582066	.	A	C	.	.	MAF_INRAE=29.747
NC_035094.1	43582112	.	T	C	.	.	MAF_INRAE=8.228;MAF_USDA=22.619
NC_035094.1	43582194	.	A	G	.	.	MAF_USDA=8.434
NC_035094.1	43582195	.	G	A	.	.	MAF_USDA=7.831
NC_035094.1	43583035	.	G	A	.	.	MAF_USDA=6.25
NC_035094.1	43583038	.	T	A	.	.	MAF_USDA=6.25
NC_035094.1	43583054	.	G	A	.	.	MAF_USDA=7.738
NC_035094.1	43583079	.	G	C	.	.	MAF_USDA=20.833
NC_035094.1	43583119	.	C	T	.	.	MAF_USDA=9.016
NC_035094.1	43583175	.	T	C	.	.	MAF_USDA=4.918
NC_035094.1	43583297	.	G	A	.	.	MAF_USDA=1.176
NC_035094.1	43583337	.	G	T	.	.	MAF_INRAE=1.667;MAF_USDA=8.824
NC_035094.1	43583355	.	C	G	.	.	MAF_USDA=6.557
NC_035094.1	43583364	.	C	T	.	.	MAF_INRAE=10.759;MAF_USDA=21.176
NC_035094.1	43583407	.	A	G	.	.	MAF_USDA=9.412
NC_035094.1	43583489	.	A	G	.	.	MAF_USDA=6.557
NC_035094.1	43583530	.	C	T	.	.	MAF_USDA=4.918
NC_035094.1	43583584	.	G	A	.	.	MAF_INRAE=10.759;MAF_USDA=18.824
NC_035094.1	43583753	.	A	T	.	.	MAF_USDA=2.941
NC_035094.1	43583793	.	A	G	.	.	MAF_INRAE=29.747;MAF_USDA=2.459
NC_035094.1	43583970	.	A	T	.	.	MAF_INRAE=11.392;MAF_USDA=34.706
NC_035094.1	43583981	.	C	T	.	.	MAF_USDA=18.75
NC_035094.1	43584011	.	C	G	.	.	MAF_INRAE=29.747;MAF_USDA=1.639
NC_035094.1	43584105	.	A	C	.	.	MAF_INRAE=11.392;MAF_USDA=35.294
NC_035094.1	43584150	.	A	T	.	.	MAF_USDA=7.647
NC_035094.1	43584160	.	G	T	.	.	MAF_INRAE=11.392;MAF_USDA=33.529
NC_035094.1	43584168	.	C	T	.	.	MAF_USDA=1.639
NC_035094.1	43584170	.	T	A	.	.	MAF_INRAE=10.759;MAF_USDA=26.471
NC_035094.1	43584228	.	C	G	.	.	MAF_INRAE=1.667;MAF_USDA=8.824
NC_035094.1	43584305	.	G	T	.	.	MAF_USDA=1.765
NC_035094.1	43584319	.	C	T	.	.	MAF_INRAE=10.759;MAF_USDA=10.588
NC_035094.1	43584442	.	C	T	.	.	MAF_USDA=1.765
NC_035094.1	43584444	.	C	T	.	.	MAF_INRAE=6.962;MAF_USDA=15.294
NC_035094.1	43584464	.	A	G	.	.	MAF_USDA=2.353
NC_035094.1	43584509	.	G	A	.	.	MAF_USDA=7.059
NC_035094.1	43584512	.	G	T	.	.	MAF_INRAE=22.152;MAF_USDA=3.529
NC_035094.1	43584522	.	G	T	.	.	MAF_INRAE=12.025;MAF_USDA=25.294
NC_035094.1	43584531	.	G	T	.	.	MAF_USDA=5.882
NC_035094.1	43584662	.	A	G	.	.	MAF_USDA=4.167
NC_035094.1	43584749	.	T	G	.	.	MAF_INRAE=10.526
NC_035094.1	43584774	.	G	T	.	.	MAF_USDA=1.765
NC_035094.1	43584804	.	G	A	.	.	MAF_USDA=6.627
NC_035094.1	43585487	.	G	A	.	.	MAF_INRAE=10.526;MAF_USDA=29.167
NC_035094.1	43585542	.	T	C	.	.	MAF_INRAE=36.842;MAF_USDA=3.333
NC_035094.1	43585685	.	G	T	.	.	MAF_USDA=1.639
NC_035094.1	43585712	.	A	G	.	.	MAF_USDA=4.098
NC_035094.1	43585719	.	C	T	.	.	MAF_USDA=12.941
NC_035094.1	43585854	.	A	G	.	.	MAF_USDA=6.557
NC_035094.1	43585866	.	T	C	.	.	MAF_USDA=1.639
NC_035094.1	43585893	.	G	A	.	.	MAF_USDA=6.471
NC_035094.1	43585912	.	A	C	.	.	MAF_USDA=4.098
NC_035094.1	43586061	.	C	T	.	.	MAF_INRAE=29.114
NC_035094.1	43586062	.	G	A	.	.	MAF_INRAE=26.667
NC_035094.1	43586120	.	G	A	.	.	MAF_USDA=2.459
NC_035094.1	43586154	.	A	T	.	.	MAF_INRAE=22.152;MAF_USDA=5.882
NC_035094.1	43586340	.	G	A	.	.	MAF_USDA=2.459
NC_035094.1	43586381	.	C	T	.	.	MAF_USDA=1.639
NC_035094.1	43586455	.	G	A	.	.	MAF_USDA=2.459
NC_035094.1	43586637	.	G	A	.	.	MAF_INRAE=31.646;MAF_USDA=13.115
NC_035094.1	43586680	.	G	A	.	.	MAF_INRAE=4.43;MAF_USDA=11.176
NC_035094.1	43586719	.	T	A	.	.	MAF_INRAE=1.667;MAF_USDA=5.738
NC_035094.1	43586792	.	T	A	.	.	MAF_USDA=5.882
NC_035094.1	43586908	.	T	C	.	.	MAF_USDA=1.176
NC_035094.1	43586914	.	T	C	.	.	MAF_INRAE=1.667;MAF_USDA=4.918
NC_035094.1	43587019	.	A	G	.	.	MAF_USDA=3.279
NC_035094.1	43587022	.	G	A	.	.	MAF_USDA=1.639
NC_035094.1	43587460	.	T	G	.	.	MAF_USDA=1.639
NC_035094.1	43587603	.	G	T	.	.	MAF_USDA=28.235
NC_035094.1	43587604	.	C	A	.	.	MAF_INRAE=28.333;MAF_USDA=44.118
NC_035094.1	43587659	.	C	A	.	.	MAF_INRAE=2.5;MAF_USDA=8.235
NC_035094.1	43587714	.	G	C	.	.	MAF_INRAE=22.152;MAF_USDA=3.529
NC_035094.1	43587769	.	A	C	.	.	MAF_USDA=2.459
NC_035094.1	43587838	.	T	A	.	.	MAF_INRAE=23.418;MAF_USDA=10.417
NC_035094.1	43587842	.	A	C	.	.	MAF_USDA=10.417
NC_035094.1	43587855	.	C	A	.	.	MAF_USDA=1.639
NC_035094.1	43587890	.	C	A	.	.	MAF_USDA=4.918
NC_035094.1	43587971	.	G	T	.	.	MAF_USDA=5.738
NC_035094.1	43588110	.	C	T	.	.	MAF_USDA=24.118
NC_035094.1	43588210	.	T	G	.	.	MAF_USDA=22.353
NC_035094.1	43588232	.	C	A	.	.	MAF_INRAE=7.595
NC_035094.1	43588234	.	C	T	.	.	MAF_USDA=12.5
NC_035094.1	43588294	.	A	C	.	.	MAF_INRAE=5.263;MAF_USDA=13.529
NC_035094.1	43588336	.	C	A	.	.	MAF_INRAE=5.263
NC_035094.1	43588479	.	A	C	.	.	MAF_USDA=3.529
NC_035094.1	43588482	.	C	T	.	.	MAF_USDA=14.583
NC_035094.1	43588567	.	G	A	.	.	MAF_USDA=2.459
NC_035094.1	43588609	.	G	A	.	.	MAF_INRAE=5.263
NC_035094.1	43588710	.	C	T	.	.	MAF_INRAE=29.747;MAF_USDA=42.353
NC_035094.1	43588730	.	A	G	.	.	MAF_USDA=2.083
NC_035094.1	43588754	.	A	G	.	.	MAF_INRAE=7.595
NC_035094.1	43588999	.	T	G	.	.	MAF_USDA=5.294
NC_035094.1	43589049	.	C	A	.	.	MAF_INRAE=7.595
NC_035094.1	43589129	.	C	A	.	.	MAF_USDA=1.639
NC_035094.1	43589154	.	T	C	.	.	MAF_INRAE=4.167;MAF_USDA=7.647
NC_035094.1	43589172	.	G	A	.	.	MAF_INRAE=4.167;MAF_USDA=9.412
NC_035094.1	43589203	.	C	T	.	.	MAF_INRAE=15.789;MAF_USDA=7.377
NC_035094.1	43589223	.	A	G	.	.	MAF_INRAE=1.667;MAF_USDA=6.25
NC_035094.1	43589238	.	G	A	.	.	MAF_INRAE=29.114
NC_035094.1	43589250	.	T	A	.	.	MAF_USDA=1.639
NC_035094.1	43589252	.	C	T	.	.	MAF_USDA=2.353
NC_035094.1	43589282	.	T	C	.	.	MAF_USDA=1.639
NC_035094.1	43589369	.	A	G	.	.	MAF_INRAE=6.329;MAF_USDA=14.706
NC_035094.1	43589437	.	G	A	.	.	MAF_INRAE=1.667;MAF_USDA=6.25
NC_035094.1	43589494	.	C	G	.	.	MAF_INRAE=29.114
NC_035094.1	43589507	.	G	A	.	.	MAF_USDA=2.459
NC_035094.1	43589536	.	C	T	.	.	MAF_INRAE=5.263
NC_035094.1	43589573	.	T	A	.	.	MAF_USDA=1.639
NC_035094.1	43589635	.	G	T	.	.	MAF_USDA=1.639
NC_035094.1	43589669	.	G	A	.	.	MAF_INRAE=23.418;MAF_USDA=1.639
NC_035094.1	43589677	.	G	A	.	.	MAF_INRAE=5.696;MAF_USDA=6.471
NC_035094.1	43589696	.	G	T	.	.	MAF_INRAE=7.595
NC_035094.1	43589786	.	G	A	.	.	MAF_USDA=1.639
NC_035094.1	43589898	.	T	C	.	.	MAF_INRAE=38.608;MAF_USDA=37.059
NC_035094.1	43589908	.	G	A	.	.	MAF_USDA=1.639
NC_035094.1	43589909	.	C	G	.	.	MAF_INRAE=7.595
NC_035094.1	43589934	.	A	T	.	.	MAF_INRAE=19.62;MAF_USDA=37.647
NC_035094.1	43589936	.	G	A	.	.	MAF_INRAE=10.833;MAF_USDA=37.059
NC_035094.1	43589980	.	G	T	.	.	MAF_USDA=1.639
NC_035094.1	43589999	.	C	A	.	.	MAF_USDA=1.639
NC_035094.1	43590152	.	A	C	.	.	MAF_USDA=1.639
NC_035094.1	43590221	.	G	T	.	.	MAF_USDA=4.098
NC_035094.1	43590278	.	T	C	.	.	MAF_USDA=1.639
NC_035094.1	43590294	.	G	C	.	.	MAF_USDA=1.639
NC_035094.1	43590453	.	G	A	.	.	MAF_USDA=5.882
NC_035094.1	43590486	.	C	A	.	.	MAF_USDA=2.459
NC_035094.1	43590490	.	T	A	.	.	MAF_USDA=1.639
NC_035094.1	43590521	.	C	T	.	.	MAF_USDA=4.098
NC_035094.1	43590569	.	C	G	.	.	MAF_INRAE=46.835;MAF_USDA=21.429
NC_035094.1	43590572	.	A	G	.	.	MAF_USDA=22.024
NC_035094.1	43590580	.	G	T	.	.	MAF_USDA=1.667
NC_035094.1	43590584	.	A	G	.	.	MAF_INRAE=10.526;MAF_USDA=2.5
NC_035094.1	43590604	.	A	G	.	.	MAF_INRAE=11.392;MAF_USDA=28.235
NC_035094.1	43590614	.	A	G	.	.	MAF_INRAE=11.392;MAF_USDA=28.824
NC_035094.1	43590645	.	A	G	.	.	MAF_INRAE=11.392;MAF_USDA=28.571
NC_035094.1	43590652	.	G	C	.	.	MAF_INRAE=11.392;MAF_USDA=4.918
NC_035094.1	43590767	.	G	C	.	.	MAF_USDA=1.639
NC_035094.1	43590797	.	A	G	.	.	MAF_INRAE=42.405;MAF_USDA=47.647
NC_035094.1	43590807	.	G	A	.	.	MAF_INRAE=42.405;MAF_USDA=48.235
NC_035094.1	43590828	.	T	A	.	.	MAF_INRAE=11.392;MAF_USDA=28.235
NC_035094.1	43590829	.	A	G	.	.	MAF_INRAE=6.667;MAF_USDA=28.235
NC_035094.1	43590880	.	T	G	.	.	MAF_INRAE=11.392;MAF_USDA=30.588
NC_035094.1	43590882	.	T	G	.	.	MAF_INRAE=44.167;MAF_USDA=14.118
NC_035094.1	43590970	.	C	T	.	.	MAF_USDA=2.459
NC_035094.1	43590973	.	G	A	.	.	MAF_INRAE=10.759;MAF_USDA=28.235
NC_035094.1	43590999	.	A	G	.	.	MAF_USDA=4.098
NC_035094.1	43591005	.	C	A	.	.	MAF_INRAE=15.789;MAF_USDA=4.098
NC_035094.1	43591022	.	T	C	.	.	MAF_INRAE=11.392;MAF_USDA=29.412
NC_035094.1	43591051	.	A	T	.	.	MAF_INRAE=11.392;MAF_USDA=29.167
NC_035094.1	43591140	.	G	A	.	.	MAF_INRAE=8.228;MAF_USDA=33.529
NC_035094.1	43591155	.	G	A	.	.	MAF_INRAE=9.494;MAF_USDA=33.529
NC_035094.1	43591291	.	T	C	.	.	MAF_INRAE=5.263;MAF_USDA=6.25
NC_035094.1	43591361	.	C	T	.	.	MAF_USDA=2.353
NC_035094.1	43591385	.	G	A	.	.	MAF_USDA=6.25
NC_035094.1	43591425	.	G	T	.	.	MAF_INRAE=2.5
NC_035094.1	43591431	.	T	G	.	.	MAF_INRAE=2.5
NC_035094.1	43591508	.	G	A	.	.	MAF_INRAE=1.667
NC_035094.1	43591510	.	G	A	.	.	MAF_USDA=8.824
NC_035094.1	43591511	.	C	A	.	.	MAF_USDA=8.824
NC_035094.1	43591514	.	A	G	.	.	MAF_INRAE=29.167
NC_035094.1	43591584	.	C	T	.	.	MAF_INRAE=4.167;MAF_USDA=12.5
NC_035094.1	43591598	.	T	C	.	.	MAF_INRAE=3.333;MAF_USDA=12.5
NC_035094.1	43591611	.	G	C	.	.	MAF_INRAE=3.333;MAF_USDA=12.5
NC_035094.1	43591662	.	C	G	.	.	MAF_USDA=12.5
NC_035094.1	43591684	.	A	T	.	.	MAF_USDA=25.294
NC_035094.1	43591733	.	C	T	.	.	MAF_INRAE=1.667;MAF_USDA=8.824
NC_035094.1	43591776	.	T	C	.	.	MAF_INRAE=6.667;MAF_USDA=30.0
NC_035094.1	43591787	.	A	G	.	.	MAF_INRAE=6.667
NC_035094.1	43591796	.	G	T	.	.	MAF_INRAE=5.263
NC_035094.1	43591858	.	G	A	.	.	MAF_INRAE=4.167;MAF_USDA=11.176
NC_035094.1	43592021	.	A	C	.	.	MAF_INRAE=8.228;MAF_USDA=31.765
NC_035094.1	43592108	.	A	G	.	.	MAF_USDA=4.167
NC_035094.1	43592135	.	G	A	.	.	MAF_USDA=1.639
NC_035094.1	43592146	.	C	T	.	.	MAF_INRAE=10.759;MAF_USDA=25.882
NC_035094.1	43592199	.	G	T	.	.	MAF_USDA=6.557
NC_035094.1	43592245	.	A	T	.	.	MAF_INRAE=4.167;MAF_USDA=22.917
NC_035094.1	43592332	.	G	T	.	.	MAF_INRAE=5.696;MAF_USDA=6.471
NC_035094.1	43592398	.	A	C	.	.	MAF_INRAE=11.392;MAF_USDA=28.824
NC_035094.1	43592531	.	T	A	.	.	MAF_USDA=1.639
NC_035094.1	43592568	.	C	T	.	.	MAF_USDA=1.639
NC_035094.1	43592582	.	C	T	.	.	MAF_INRAE=11.392;MAF_USDA=28.824
NC_035094.1	43592642	.	C	A	.	.	MAF_USDA=1.639
NC_035094.1	43592672	.	G	A	.	.	MAF_USDA=4.098
NC_035094.1	43592689	.	C	A	.	.	MAF_INRAE=22.785;MAF_USDA=1.639
NC_035094.1	43592752	.	T	G	.	.	MAF_INRAE=22.152;MAF_USDA=3.529
NC_035094.1	43592796	.	A	T	.	.	MAF_INRAE=4.167;MAF_USDA=10.0
NC_035094.1	43592810	.	G	A	.	.	MAF_INRAE=45.57;MAF_USDA=44.706
NC_035094.1	43592886	.	C	A	.	.	MAF_INRAE=29.747;MAF_USDA=5.738
NC_035094.1	43592900	.	C	T	.	.	MAF_INRAE=11.392;MAF_USDA=27.059
NC_035094.1	43592901	.	T	G	.	.	MAF_INRAE=6.667;MAF_USDA=27.647
NC_035094.1	43592940	.	A	C	.	.	MAF_USDA=2.353
NC_035094.1	43593161	.	C	T	.	.	MAF_USDA=18.75
NC_035094.1	43593344	.	G	A	.	.	MAF_INRAE=15.789;MAF_USDA=4.098
NC_035094.1	43593365	.	T	A	.	.	MAF_INRAE=34.177;MAF_USDA=15.882
NC_035094.1	43593376	.	A	G	.	.	MAF_INRAE=1.667;MAF_USDA=2.353
NC_035094.1	43593391	.	T	C	.	.	MAF_INRAE=2.5;MAF_USDA=8.197
NC_035094.1	43593405	.	G	T	.	.	MAF_INRAE=32.911;MAF_USDA=14.118
NC_035094.1	43593445	.	T	A	.	.	MAF_USDA=1.667
NC_035094.1	43593460	.	T	G	.	.	MAF_USDA=18.75
NC_035094.1	43593484	.	G	C	.	.	MAF_INRAE=20.886;MAF_USDA=5.882
NC_035094.1	43593560	.	C	T	.	.	MAF_INRAE=10.526;MAF_USDA=3.279
NC_035094.1	43593574	.	G	A	.	.	MAF_INRAE=29.747;MAF_USDA=1.639
NC_035094.1	43593580	.	A	G	.	.	MAF_INRAE=46.835;MAF_USDA=15.294
NC_035094.1	43593679	.	A	G	.	.	MAF_INRAE=6.962;MAF_USDA=27.059
NC_035094.1	43593682	.	G	C	.	.	MAF_INRAE=37.5;MAF_USDA=50.0
NC_035094.1	43593689	.	C	G	.	.	MAF_INRAE=6.962;MAF_USDA=26.786
NC_035094.1	43593717	.	T	A	.	.	MAF_INRAE=6.962;MAF_USDA=14.583
NC_035094.1	43593734	.	C	A	.	.	MAF_USDA=14.583
NC_035094.1	43593763	.	A	T	.	.	MAF_USDA=1.639
NC_035094.1	43593874	.	G	A	.	.	MAF_INRAE=4.167;MAF_USDA=10.0
NC_035094.1	43593901	.	C	T	.	.	MAF_USDA=4.167
NC_035094.1	43593955	.	A	T	.	.	MAF_INRAE=5.696;MAF_USDA=7.647
NC_035094.1	43593988	.	C	A	.	.	MAF_INRAE=43.038;MAF_USDA=46.471
NC_035094.1	43594077	.	A	G	.	.	MAF_USDA=1.639
NC_035094.1	43594155	.	G	A	.	.	MAF_USDA=1.176
NC_035094.1	43594175	.	T	C	.	.	MAF_USDA=22.353
NC_035094.1	43594365	.	C	A	.	.	MAF_INRAE=23.418;MAF_USDA=1.639
NC_035094.1	43594466	.	G	T	.	.	MAF_INRAE=43.038;MAF_USDA=45.294
NC_035094.1	43594507	.	A	T	.	.	MAF_INRAE=7.595
NC_035094.1	43594532	.	T	G	.	.	MAF_INRAE=1.667;MAF_USDA=6.25
NC_035094.1	43594618	.	G	T	.	.	MAF_USDA=1.639
NC_035094.1	43594625	.	C	T	.	.	MAF_USDA=1.765
NC_035094.1	43594684	.	C	T	.	.	MAF_INRAE=29.747
NC_035094.1	43594717	.	C	T	.	.	MAF_INRAE=10.526;MAF_USDA=2.459
NC_035094.1	43594731	.	C	A	.	.	MAF_USDA=2.353
NC_035094.1	43594748	.	T	G	.	.	MAF_INRAE=4.167;MAF_USDA=10.0
NC_035094.1	43594751	.	T	A	.	.	MAF_INRAE=31.013;MAF_USDA=7.059
NC_035094.1	43594804	.	G	T	.	.	MAF_INRAE=5.696;MAF_USDA=6.471
NC_035094.1	43594939	.	T	A	.	.	MAF_INRAE=23.418;MAF_USDA=6.557
NC_035094.1	43594943	.	G	T	.	.	MAF_USDA=1.176
NC_035094.1	43594962	.	T	C	.	.	MAF_INRAE=13.291;MAF_USDA=28.235
NC_035094.1	43594965	.	T	C	.	.	MAF_INRAE=26.667;MAF_USDA=6.557
NC_035094.1	43595114	.	A	T	.	.	MAF_INRAE=1.667
NC_035094.1	43595290	.	A	G	.	.	MAF_INRAE=23.418;MAF_USDA=24.706
NC_035094.1	43595306	.	T	C	.	.	MAF_INRAE=20.886;MAF_USDA=48.824
NC_035094.1	43595336	.	G	T	.	.	MAF_INRAE=48.734
NC_035094.1	43595337	.	G	T	.	.	MAF_INRAE=45.0;MAF_USDA=39.583
NC_035094.1	43595339	.	T	G	.	.	MAF_USDA=5.0
NC_035094.1	43595347	.	C	T	.	.	MAF_INRAE=22.152;MAF_USDA=8.824
NC_035094.1	43595406	.	A	C	.	.	MAF_USDA=15.294
NC_035094.1	43595504	.	T	C	.	.	MAF_INRAE=44.937
NC_035094.1	43595618	.	A	C	.	.	MAF_USDA=1.639
NC_035094.1	43595801	.	G	T	.	.	MAF_INRAE=10.759;MAF_USDA=11.765
NC_035094.1	43595819	.	G	A	.	.	MAF_INRAE=4.167;MAF_USDA=8.824
NC_035094.1	43595821	.	T	G	.	.	MAF_USDA=2.459
NC_035094.1	43595844	.	G	A	.	.	MAF_INRAE=10.759;MAF_USDA=10.588
NC_035094.1	43595856	.	T	A	.	.	MAF_USDA=2.5
NC_035094.1	43595861	.	C	T	.	.	MAF_USDA=1.667
NC_035094.1	43595933	.	C	T	.	.	MAF_USDA=4.167
NC_035094.1	43595935	.	A	G	.	.	MAF_INRAE=22.152;MAF_USDA=6.25
NC_035094.1	43595981	.	C	A	.	.	MAF_USDA=1.639
NC_035094.1	43596005	.	G	A	.	.	MAF_USDA=4.098
NC_035094.1	43596007	.	G	A	.	.	MAF_USDA=2.353
NC_035094.1	43596102	.	G	A	.	.	MAF_USDA=1.639
NC_035094.1	43596157	.	G	T	.	.	MAF_USDA=2.083
NC_035094.1	43596158	.	G	C	.	.	MAF_USDA=2.083
NC_035094.1	43596279	.	C	A	.	.	MAF_USDA=8.197
NC_035094.1	43596311	.	C	T	.	.	MAF_INRAE=7.595
NC_035094.1	43596319	.	C	T	.	.	MAF_USDA=5.294
NC_035094.1	43596351	.	C	T	.	.	MAF_INRAE=10.759;MAF_USDA=10.588
NC_035094.1	43596560	.	C	G	.	.	MAF_INRAE=7.595
NC_035094.1	43596667	.	C	T	.	.	MAF_USDA=1.176
NC_035094.1	43596784	.	C	T	.	.	MAF_USDA=1.639
NC_035094.1	43596805	.	G	A	.	.	MAF_INRAE=1.667;MAF_USDA=6.25
NC_035094.1	43596849	.	T	A	.	.	MAF_USDA=1.639
NC_035094.1	43596855	.	G	A	.	.	MAF_USDA=7.377
NC_035094.1	43596877	.	A	G	.	.	MAF_INRAE=23.418
NC_035094.1	43596890	.	G	C	.	.	MAF_USDA=4.918
NC_035094.1	43596892	.	T	A	.	.	MAF_USDA=4.918
NC_035094.1	43596903	.	A	T	.	.	MAF_USDA=4.918
NC_035094.1	43596905	.	T	G	.	.	MAF_INRAE=5.263;MAF_USDA=3.279
NC_035094.1	43596929	.	C	T	.	.	MAF_INRAE=10.833;MAF_USDA=10.0
NC_035094.1	43596940	.	T	G	.	.	MAF_USDA=4.098
NC_035094.1	43596963	.	C	A	.	.	MAF_USDA=35.417
NC_035094.1	43597029	.	T	C	.	.	MAF_USDA=4.098
NC_035094.1	43597073	.	T	A,G	.	.	MAF_INRAE=5.263;MAF_USDA=1.639
NC_035094.1	43597123	.	A	G	.	.	MAF_INRAE=10.759;MAF_USDA=38.824
NC_035094.1	43597124	.	A	C	.	.	MAF_INRAE=10.833;MAF_USDA=39.412
NC_035094.1	43597155	.	C	T	.	.	MAF_INRAE=10.759;MAF_USDA=38.824
NC_035094.1	43597239	.	C	T	.	.	MAF_USDA=1.639
NC_035094.1	43597348	.	C	T	.	.	MAF_USDA=1.639
NC_035094.1	43597412	.	C	A	.	.	MAF_INRAE=2.5;MAF_USDA=20.0
NC_035094.1	43597516	.	C	A	.	.	MAF_USDA=37.5
NC_035094.1	43597534	.	C	G	.	.	MAF_INRAE=22.152;MAF_USDA=3.529
NC_035094.1	43597574	.	T	C	.	.	MAF_USDA=20.0
NC_035094.1	43597580	.	A	T	.	.	MAF_USDA=2.353
NC_035094.1	43597607	.	A	G	.	.	MAF_INRAE=1.667;MAF_USDA=12.5
NC_035094.1	43597760	.	G	A	.	.	MAF_INRAE=24.051;MAF_USDA=11.765
NC_035094.1	43597787	.	C	G	.	.	MAF_USDA=4.167
NC_035094.1	43597815	.	T	A	.	.	MAF_INRAE=8.228;MAF_USDA=2.941
NC_035094.1	43597866	.	C	T	.	.	MAF_USDA=6.25
NC_035094.1	43597923	.	G	A	.	.	MAF_USDA=1.765
NC_035094.1	43597938	.	G	T	.	.	MAF_INRAE=5.696;MAF_USDA=6.471
NC_035094.1	43597998	.	C	T	.	.	MAF_USDA=1.639
NC_035094.1	43598035	.	C	T	.	.	MAF_INRAE=21.667;MAF_USDA=9.412
NC_035094.1	43598056	.	T	A	.	.	MAF_INRAE=1.667;MAF_USDA=3.529
NC_035094.1	43598218	.	A	C	.	.	MAF_USDA=2.459
NC_035094.1	43598238	.	A	G	.	.	MAF_INRAE=6.329;MAF_USDA=11.176
NC_035094.1	43598279	.	C	A	.	.	MAF_USDA=7.377
NC_035094.1	43598334	.	A	G	.	.	MAF_INRAE=42.405;MAF_USDA=42.941
NC_035094.1	43598353	.	C	A	.	.	MAF_USDA=1.639
NC_035094.1	43598360	.	C	A	.	.	MAF_USDA=5.738
NC_035094.1	43598397	.	G	A	.	.	MAF_INRAE=5.063;MAF_USDA=31.176
NC_035094.1	43598480	.	A	T	.	.	MAF_USDA=37.5
NC_035094.1	43598584	.	T	G	.	.	MAF_INRAE=22.5;MAF_USDA=7.647
NC_035094.1	43598619	.	C	T	.	.	MAF_USDA=2.353
NC_035094.1	43598796	.	A	C	.	.	MAF_USDA=32.353
NC_035094.1	43598828	.	G	A	.	.	MAF_USDA=8.197
NC_035094.1	43598835	.	T	A	.	.	MAF_USDA=8.197
NC_035094.1	43598901	.	A	C	.	.	MAF_USDA=30.588
NC_035094.1	43599016	.	A	C	.	.	MAF_INRAE=5.263
NC_035094.1	43599114	.	A	G	.	.	MAF_INRAE=15.789;MAF_USDA=3.529
NC_035094.1	43599131	.	G	T	.	.	MAF_INRAE=23.333;MAF_USDA=10.588
NC_035094.1	43599152	.	G	A	.	.	MAF_INRAE=22.5;MAF_USDA=2.941
NC_035094.1	43599155	.	T	A	.	.	MAF_INRAE=5.063;MAF_USDA=8.333
NC_035094.1	43599349	.	A	T	.	.	MAF_INRAE=22.5;MAF_USDA=2.941
NC_035094.1	43599353	.	G	T	.	.	MAF_INRAE=22.5;MAF_USDA=2.941
NC_035094.1	43599358	.	G	C	.	.	MAF_INRAE=22.5;MAF_USDA=2.941
NC_035094.1	43599440	.	G	T	.	.	MAF_INRAE=23.333;MAF_USDA=33.529
NC_035094.1	43599502	.	G	A	.	.	MAF_INRAE=22.5;MAF_USDA=2.353
NC_035094.1	43599535	.	G	A	.	.	MAF_USDA=1.639
NC_035094.1	43599600	.	G	A	.	.	MAF_INRAE=22.5;MAF_USDA=22.353
NC_035094.1	43599621	.	C	T	.	.	MAF_USDA=4.706
NC_035094.1	43599630	.	G	A	.	.	MAF_INRAE=1.667;MAF_USDA=7.059
NC_035094.1	43599637	.	C	G	.	.	MAF_INRAE=22.5;MAF_USDA=3.529
NC_035094.1	43599646	.	T	G	.	.	MAF_USDA=31.765
NC_035094.1	43599650	.	C	T	.	.	MAF_INRAE=22.5;MAF_USDA=2.941
NC_035094.1	43599677	.	C	T	.	.	MAF_INRAE=2.5;MAF_USDA=12.353
NC_035094.1	43599700	.	A	C	.	.	MAF_USDA=30.357
NC_035094.1	43599706	.	G	T	.	.	MAF_USDA=1.667
NC_035094.1	43599707	.	C	G	.	.	MAF_INRAE=34.81;MAF_USDA=4.167
NC_035094.1	43599751	.	C	T	.	.	MAF_USDA=1.639
NC_035094.1	43599847	.	C	A	.	.	MAF_USDA=28.235
NC_035094.1	43599866	.	C	T	.	.	MAF_USDA=8.197
NC_035094.1	43600080	.	C	T	.	.	MAF_USDA=7.377
NC_035094.1	43600131	.	C	T	.	.	MAF_USDA=1.639
NC_035094.1	43600371	.	G	A	.	.	MAF_INRAE=39.873;MAF_USDA=27.381
NC_035094.1	43600559	.	T	C	.	.	MAF_INRAE=5.263
NC_035094.1	43600572	.	G	A	.	.	MAF_USDA=6.557
NC_035094.1	43600639	.	T	C	.	.	MAF_USDA=2.459
NC_035094.1	43600687	.	G	T	.	.	MAF_INRAE=23.418;MAF_USDA=2.459
NC_035094.1	43600892	.	T	G	.	.	MAF_INRAE=22.5;MAF_USDA=1.639
NC_035094.1	43600912	.	T	C	.	.	MAF_INRAE=39.873;MAF_USDA=32.353
NC_035094.1	43600935	.	T	C	.	.	MAF_INRAE=18.987;MAF_USDA=38.235
NC_035094.1	43600938	.	A	G	.	.	MAF_INRAE=18.333;MAF_USDA=37.059
NC_035094.1	43601004	.	T	A	.	.	MAF_USDA=9.016
NC_035094.1	43601020	.	C	G	.	.	MAF_INRAE=20.253;MAF_USDA=43.529
NC_035094.1	43601076	.	C	T	.	.	MAF_INRAE=7.595
NC_035094.1	43601140	.	T	C	.	.	MAF_USDA=7.377
NC_035094.1	43601195	.	G	T	.	.	MAF_INRAE=20.886;MAF_USDA=48.824
NC_035094.1	43601261	.	C	T	.	.	MAF_USDA=3.279
NC_035094.1	43601308	.	T	C	.	.	MAF_INRAE=20.253;MAF_USDA=44.118
NC_035094.1	43601357	.	G	T	.	.	MAF_USDA=4.706
NC_035094.1	43601358	.	T	C	.	.	MAF_INRAE=19.62;MAF_USDA=48.824
NC_035094.1	43601371	.	G	A	.	.	MAF_USDA=1.639
NC_035094.1	43601399	.	T	G	.	.	MAF_INRAE=19.62;MAF_USDA=45.294
NC_035094.1	43601445	.	C	T	.	.	MAF_USDA=2.353
NC_035094.1	43601545	.	A	C	.	.	MAF_INRAE=23.333;MAF_USDA=8.235
NC_035094.1	43601547	.	T	A	.	.	MAF_INRAE=28.333;MAF_USDA=4.118
NC_035094.1	43601548	.	T	G	.	.	MAF_USDA=11.176
NC_035094.1	43601549	.	A	T	.	.	MAF_INRAE=19.167;MAF_USDA=43.529
NC_035094.1	43601626	.	T	G	.	.	MAF_INRAE=5.263
NC_035094.1	43601709	.	T	G	.	.	MAF_INRAE=5.263
NC_035094.1	43601764	.	T	A	.	.	MAF_INRAE=5.263
NC_035094.1	43601813	.	G	C	.	.	MAF_INRAE=5.263
NC_035094.1	43601866	.	G	T	.	.	MAF_INRAE=5.263
NC_035094.1	43601909	.	A	G	.	.	MAF_INRAE=21.519;MAF_USDA=50.0
NC_035094.1	43601967	.	A	T	.	.	MAF_INRAE=5.263
NC_035094.1	43602199	.	T	G	.	.	MAF_USDA=20.588
NC_035094.1	43602248	.	C	G	.	.	MAF_USDA=5.294
NC_035094.1	43602275	.	G	A	.	.	MAF_INRAE=5.263
NC_035094.1	43602306	.	G	A	.	.	MAF_INRAE=5.696;MAF_USDA=42.941
NC_035094.1	43602332	.	C	T	.	.	MAF_INRAE=5.263
NC_035094.1	43602412	.	C	A	.	.	MAF_INRAE=3.165;MAF_USDA=22.353
NC_035094.1	43602465	.	C	T	.	.	MAF_USDA=1.639
NC_035094.1	43602589	.	C	T	.	.	MAF_USDA=4.098
NC_035094.1	43602598	.	G	A	.	.	MAF_USDA=1.639
NC_035094.1	43602647	.	G	A	.	.	MAF_USDA=1.639
NC_035094.1	43602697	.	G	T	.	.	MAF_INRAE=2.532;MAF_USDA=2.353
NC_035094.1	43602727	.	C	A	.	.	MAF_USDA=4.098
NC_035094.1	43602801	.	G	T	.	.	MAF_USDA=2.459
NC_035094.1	43602806	.	C	T	.	.	MAF_USDA=4.167
NC_035094.1	43602828	.	C	T	.	.	MAF_USDA=7.377
NC_035094.1	43602997	.	T	A	.	.	MAF_INRAE=10.759;MAF_USDA=44.706
NC_035094.1	43603001	.	C	T	.	.	MAF_INRAE=29.167;MAF_USDA=10.656
NC_035094.1	43603009	.	G	A	.	.	MAF_INRAE=13.924;MAF_USDA=46.471
NC_035094.1	43603248	.	C	A	.	.	MAF_USDA=6.557
NC_035094.1	43603288	.	G	T	.	.	MAF_USDA=2.459
NC_035094.1	43603349	.	T	A	.	.	MAF_USDA=1.639
NC_035094.1	43603449	.	A	C	.	.	MAF_USDA=2.459
NC_035094.1	43603491	.	T	C	.	.	MAF_INRAE=10.759;MAF_USDA=44.706
NC_035094.1	43604351	.	A	C	.	.	MAF_USDA=47.619
NC_035094.1	43604459	.	G	C	.	.	MAF_USDA=1.639
NC_035094.1	43604531	.	C	A	.	.	MAF_INRAE=30.38;MAF_USDA=9.836
NC_035094.1	43604575	.	C	T	.	.	MAF_INRAE=5.263
NC_035094.1	43604614	.	C	G	.	.	MAF_INRAE=6.667
NC_035094.1	43604703	.	C	A	.	.	MAF_USDA=2.459
NC_035094.1	43604744	.	C	T	.	.	MAF_INRAE=12.025;MAF_USDA=46.471
NC_035094.1	43604754	.	G	T	.	.	MAF_USDA=2.459
NC_035094.1	43606774	.	C	G	.	.	MAF_USDA=7.377
NC_035094.1	43606813	.	G	T	.	.	MAF_USDA=4.098
NC_035094.1	43606845	.	C	A	.	.	MAF_INRAE=2.532;MAF_USDA=2.353
NC_035094.1	43606852	.	C	T	.	.	MAF_USDA=2.459
NC_035094.1	43606896	.	A	C	.	.	MAF_INRAE=32.278;MAF_USDA=41.765
NC_035094.1	43607034	.	T	C	.	.	MAF_USDA=1.639
NC_035094.1	43607043	.	C	G	.	.	MAF_USDA=16.667
NC_035094.1	43607068	.	C	T	.	.	MAF_INRAE=13.924;MAF_USDA=45.238
NC_035094.1	43607107	.	A	G	.	.	MAF_USDA=1.667
NC_035094.1	43607113	.	T	G	.	.	MAF_INRAE=22.785;MAF_USDA=3.333
NC_035094.1	43607133	.	C	T	.	.	MAF_INRAE=21.667;MAF_USDA=11.667
NC_035094.1	43607168	.	C	A	.	.	MAF_USDA=2.459
NC_035094.1	43607204	.	G	A	.	.	MAF_USDA=2.459
NC_035094.1	43607211	.	A	G	.	.	MAF_INRAE=10.127;MAF_USDA=22.353
NC_035094.1	43607306	.	T	C	.	.	MAF_USDA=1.639
NC_035094.1	43607368	.	G	A	.	.	MAF_USDA=4.918
NC_035094.1	43607416	.	G	T	.	.	MAF_INRAE=5.263
NC_035094.1	43607477	.	T	C	.	.	MAF_USDA=15.294
NC_035094.1	43607648	.	C	A	.	.	MAF_USDA=4.098
NC_035094.1	43607827	.	A	T	.	.	MAF_INRAE=1.667;MAF_USDA=7.059
NC_035094.1	43607834	.	T	C	.	.	MAF_INRAE=10.127;MAF_USDA=39.412
NC_035094.1	43607864	.	A	T	.	.	MAF_INRAE=5.263
NC_035094.1	43607902	.	A	G	.	.	MAF_USDA=5.294
NC_035094.1	43607937	.	G	A	.	.	MAF_USDA=3.279
NC_035094.1	43607948	.	A	G	.	.	MAF_USDA=4.118
NC_035094.1	43608017	.	C	A	.	.	MAF_INRAE=5.263
NC_035094.1	43608030	.	G	A	.	.	MAF_INRAE=5.263;MAF_USDA=4.918
NC_035094.1	43608052	.	A	C	.	.	MAF_INRAE=6.667
NC_035094.1	43608135	.	G	A	.	.	MAF_INRAE=15.19;MAF_USDA=47.024
NC_035094.1	43608152	.	C	T	.	.	MAF_INRAE=2.532;MAF_USDA=6.25
NC_035094.1	43608312	.	A	G	.	.	MAF_USDA=1.639
NC_035094.1	43608328	.	T	A	.	.	MAF_USDA=20.833
NC_035094.1	43608440	.	G	A	.	.	MAF_USDA=16.471
NC_035094.1	43608449	.	T	G	.	.	MAF_USDA=16.667
NC_035094.1	43608753	.	T	A	.	.	MAF_USDA=1.639
NC_035094.1	43608754	.	A	C	.	.	MAF_INRAE=14.557;MAF_USDA=48.824
NC_035094.1	43608874	.	C	T	.	.	MAF_USDA=1.639
NC_035094.1	43608892	.	G	A	.	.	MAF_USDA=1.639
NC_035094.1	43608904	.	G	T	.	.	MAF_INRAE=5.263
NC_035094.1	43608999	.	G	T	.	.	MAF_INRAE=36.709;MAF_USDA=29.412
NC_035094.1	43609011	.	C	T	.	.	MAF_INRAE=5.263
NC_035094.1	43609094	.	T	A	.	.	MAF_INRAE=29.114;MAF_USDA=9.836
NC_035094.1	43609123	.	G	T	.	.	MAF_USDA=5.738
NC_035094.1	43609169	.	C	G	.	.	MAF_USDA=16.667
NC_035094.1	43609213	.	C	A	.	.	MAF_INRAE=22.5;MAF_USDA=1.639
NC_035094.1	43609241	.	T	G	.	.	MAF_INRAE=7.595
NC_035094.1	43609307	.	C	T	.	.	MAF_USDA=1.639
NC_035094.1	43609317	.	G	T	.	.	MAF_USDA=9.836
NC_035094.1	43609417	.	C	T	.	.	MAF_INRAE=5.263
NC_035094.1	43609490	.	C	T	.	.	MAF_INRAE=11.392;MAF_USDA=47.059
NC_035094.1	43609503	.	G	A	.	.	MAF_USDA=1.639
NC_035094.1	43609505	.	C	T	.	.	MAF_INRAE=13.924;MAF_USDA=44.706
NC_035094.1	43609614	.	T	A	.	.	MAF_USDA=1.639
NC_035094.1	43609619	.	A	T	.	.	MAF_INRAE=11.392;MAF_USDA=47.059
NC_035094.1	43609698	.	C	T	.	.	MAF_USDA=2.083
NC_035094.1	43609762	.	C	T	.	.	MAF_INRAE=34.177;MAF_USDA=10.588
NC_035094.1	43609789	.	C	A	.	.	MAF_USDA=4.118
NC_035094.1	43609820	.	T	C	.	.	MAF_USDA=3.279
NC_035094.1	43609924	.	T	A	.	.	MAF_USDA=16.667
NC_035094.1	43610089	.	C	T	.	.	MAF_INRAE=1.667;MAF_USDA=6.25
NC_035094.1	43610160	.	C	T	.	.	MAF_USDA=4.118
NC_035094.1	43610180	.	C	T	.	.	MAF_USDA=5.294
NC_035094.1	43610255	.	G	T	.	.	MAF_INRAE=22.5;MAF_USDA=1.639
NC_035094.1	43610282	.	G	T	.	.	MAF_USDA=1.639
NC_035094.1	43610283	.	C	T	.	.	MAF_USDA=1.639
NC_035094.1	43610288	.	C	A	.	.	MAF_USDA=2.459
NC_035094.1	43610316	.	C	T	.	.	MAF_INRAE=5.263
NC_035094.1	43610396	.	G	T	.	.	MAF_INRAE=2.532;MAF_USDA=2.353
NC_035094.1	43610461	.	G	A	.	.	MAF_USDA=5.294
NC_035094.1	43610532	.	A	C	.	.	MAF_USDA=2.459
NC_035094.1	43610542	.	C	A	.	.	MAF_USDA=5.294
NC_035094.1	43610551	.	A	C	.	.	MAF_USDA=1.639
NC_035094.1	43610598	.	T	C	.	.	MAF_USDA=6.471
NC_035094.1	43610608	.	G	A	.	.	MAF_USDA=4.918
NC_035094.1	43610642	.	C	A	.	.	MAF_INRAE=33.544;MAF_USDA=15.882
NC_035094.1	43610645	.	A	T	.	.	MAF_USDA=2.459
NC_035094.1	43610697	.	C	A	.	.	MAF_INRAE=6.667
NC_035094.1	43610758	.	C	T	.	.	MAF_INRAE=11.392;MAF_USDA=49.412
NC_035094.1	43610830	.	G	T	.	.	MAF_INRAE=2.532;MAF_USDA=2.353
NC_035094.1	43610900	.	T	A	.	.	MAF_INRAE=14.557;MAF_USDA=47.059
NC_035094.1	43610948	.	G	A	.	.	MAF_INRAE=2.532;MAF_USDA=2.941
NC_035094.1	43610952	.	C	T	.	.	MAF_INRAE=15.19;MAF_USDA=37.5
NC_035094.1	43611004	.	G	A	.	.	MAF_INRAE=1.667;MAF_USDA=2.353
NC_035094.1	43611017	.	G	A	.	.	MAF_INRAE=9.494;MAF_USDA=22.353
NC_035094.1	43611031	.	C	T	.	.	MAF_USDA=1.639
NC_035094.1	43611174	.	C	A	.	.	MAF_USDA=5.294
NC_035094.1	43611180	.	T	A	.	.	MAF_INRAE=2.532;MAF_USDA=2.353
NC_035094.1	43611192	.	A	T	.	.	MAF_USDA=5.294
NC_035094.1	43611267	.	T	G	.	.	MAF_INRAE=32.911;MAF_USDA=34.118
NC_035094.1	43611378	.	C	A	.	.	MAF_USDA=4.918
NC_035094.1	43611392	.	C	A	.	.	MAF_USDA=4.918
NC_035094.1	43611419	.	T	C	.	.	MAF_USDA=45.294
NC_035094.1	43611441	.	G	A	.	.	MAF_USDA=6.25
NC_035094.1	43611491	.	T	C	.	.	MAF_USDA=1.639
NC_035094.1	43611493	.	A	T	.	.	MAF_INRAE=5.263;MAF_USDA=6.25
NC_035094.1	43611865	.	G	A	.	.	MAF_INRAE=1.667;MAF_USDA=8.333
NC_035094.1	43611916	.	G	A	.	.	MAF_USDA=6.557
NC_035094.1	43612013	.	A	C	.	.	MAF_USDA=1.639
NC_035094.1	43612040	.	G	A	.	.	MAF_INRAE=6.667
NC_035094.1	43612046	.	G	A	.	.	MAF_INRAE=1.667;MAF_USDA=8.333
NC_035094.1	43612152	.	A	G	.	.	MAF_USDA=5.833
NC_035094.1	43612175	.	G	A	.	.	MAF_USDA=6.471
NC_035094.1	43612300	.	G	T	.	.	MAF_INRAE=13.924;MAF_USDA=48.235
NC_035094.1	43612303	.	G	C	.	.	MAF_INRAE=15.0;MAF_USDA=48.824
NC_035094.1	43612312	.	T	G	.	.	MAF_INRAE=11.392;MAF_USDA=42.353
NC_035094.1	43612320	.	C	T	.	.	MAF_INRAE=13.924;MAF_USDA=48.824
NC_035094.1	43612327	.	G	T	.	.	MAF_USDA=20.833
NC_035094.1	43612332	.	A	C	.	.	MAF_INRAE=11.392;MAF_USDA=48.235
NC_035094.1	43612338	.	T	G	.	.	MAF_USDA=20.833
NC_035094.1	43612353	.	C	A	.	.	MAF_INRAE=11.392;MAF_USDA=49.412
NC_035094.1	43612354	.	T	C	.	.	MAF_INRAE=13.333;MAF_USDA=48.824
NC_035094.1	43612380	.	G	C	.	.	MAF_INRAE=13.291;MAF_USDA=37.5
NC_035094.1	43612385	.	T	A	.	.	MAF_INRAE=11.392;MAF_USDA=49.405
NC_035094.1	43612392	.	G	T	.	.	MAF_INRAE=13.333;MAF_USDA=49.405
NC_035094.1	43612401	.	C	T	.	.	MAF_INRAE=13.333;MAF_USDA=50.0
NC_035094.1	43612407	.	C	G	.	.	MAF_USDA=3.279
NC_035094.1	43612410	.	C	A	.	.	MAF_INRAE=11.392;MAF_USDA=50.0
NC_035094.1	43612440	.	G	A	.	.	MAF_INRAE=5.063;MAF_USDA=12.941
NC_035094.1	43612567	.	A	G	.	.	MAF_USDA=1.639
NC_035094.1	43612637	.	C	A	.	.	MAF_USDA=17.059
NC_035094.1	43612646	.	A	T	.	.	MAF_INRAE=12.658;MAF_USDA=32.941
NC_035094.1	43612692	.	T	C	.	.	MAF_INRAE=5.263
NC_035094.1	43612716	.	A	C	.	.	MAF_INRAE=12.025;MAF_USDA=27.059
NC_035094.1	43612723	.	A	G	.	.	MAF_INRAE=14.557;MAF_USDA=38.235
NC_035094.1	43612783	.	G	A	.	.	MAF_USDA=1.639
NC_035094.1	43612826	.	G	A	.	.	MAF_INRAE=10.127;MAF_USDA=23.529
NC_035094.1	43612864	.	A	C	.	.	MAF_USDA=3.333
NC_035094.1	43612925	.	G	A	.	.	MAF_INRAE=4.43;MAF_USDA=4.118
NC_035094.1	43612953	.	T	G	.	.	MAF_INRAE=32.278;MAF_USDA=35.294
NC_035094.1	43612967	.	G	T	.	.	MAF_USDA=1.667
NC_035094.1	43612985	.	A	C	.	.	MAF_USDA=7.059
NC_035094.1	43613000	.	G	A	.	.	MAF_USDA=2.459
NC_035094.1	43613091	.	A	T	.	.	MAF_USDA=1.639
NC_035094.1	43613143	.	C	A	.	.	MAF_USDA=37.349
NC_035094.1	43615364	.	C	G	.	.	MAF_USDA=2.459
NC_035094.1	43615401	.	C	A	.	.	MAF_INRAE=1.667;MAF_USDA=10.0
NC_035094.1	43615425	.	C	A	.	.	MAF_INRAE=1.667;MAF_USDA=10.0
NC_035094.1	43615426	.	T	G	.	.	MAF_INRAE=1.667;MAF_USDA=10.0
NC_035094.1	43615460	.	G	A	.	.	MAF_INRAE=6.667
NC_035094.1	43615513	.	A	T	.	.	MAF_INRAE=10.127;MAF_USDA=22.353
NC_035094.1	43615535	.	T	C	.	.	MAF_INRAE=22.5;MAF_USDA=1.639
NC_035094.1	43615545	.	A	T	.	.	MAF_INRAE=5.263
NC_035094.1	43615562	.	C	T	.	.	MAF_INRAE=5.263
NC_035094.1	43615585	.	G	T	.	.	MAF_INRAE=1.667;MAF_USDA=12.353
NC_035094.1	43615596	.	C	T	.	.	MAF_USDA=21.176
NC_035094.1	43615683	.	A	G	.	.	MAF_INRAE=5.263
NC_035094.1	43615700	.	G	A	.	.	MAF_INRAE=5.263
NC_035094.1	43615745	.	C	T	.	.	MAF_USDA=1.667
NC_035094.1	43615765	.	G	A	.	.	MAF_USDA=1.639
NC_035094.1	43615794	.	C	T	.	.	MAF_INRAE=5.263
NC_035094.1	43615810	.	T	C	.	.	MAF_USDA=12.941
NC_035094.1	43615847	.	T	G	.	.	MAF_USDA=1.639
NC_035094.1	43615887	.	G	C	.	.	MAF_USDA=2.459
NC_035094.1	43615893	.	A	G	.	.	MAF_USDA=4.098
NC_035094.1	43615905	.	A	G	.	.	MAF_USDA=25.294
NC_035094.1	43615907	.	A	G	.	.	MAF_USDA=11.765
NC_035094.1	43620915	.	T	G	.	.	MAF_USDA=2.459
NC_035094.1	43620957	.	A	G	.	.	MAF_USDA=4.118
NC_035094.1	43620969	.	G	A	.	.	MAF_USDA=4.098
NC_035094.1	43620970	.	T	C	.	.	MAF_USDA=7.377
NC_035094.1	43620976	.	G	C	.	.	MAF_USDA=2.459
NC_035094.1	43620985	.	A	G	.	.	MAF_USDA=9.167
NC_035094.1	43621045	.	G	A	.	.	MAF_USDA=10.0
NC_035094.1	43621060	.	T	C	.	.	MAF_USDA=10.833
NC_035094.1	43621068	.	T	C	.	.	MAF_USDA=10.0
NC_035094.1	43621143	.	C	A	.	.	MAF_USDA=5.833
NC_035094.1	43621149	.	A	G	.	.	MAF_USDA=10.0
NC_035094.1	43621151	.	A	G	.	.	MAF_USDA=10.0
NC_035094.1	43621161	.	A	T	.	.	MAF_INRAE=10.526;MAF_USDA=3.333
NC_035094.1	43621162	.	C	T	.	.	MAF_USDA=3.333
NC_035094.1	43621222	.	G	A	.	.	MAF_USDA=10.0
NC_035094.1	43621228	.	A	G	.	.	MAF_USDA=10.0
NC_035094.1	43621273	.	T	G	.	.	MAF_INRAE=5.263;MAF_USDA=13.095
NC_035094.1	43621326	.	G	A	.	.	MAF_INRAE=5.263;MAF_USDA=3.571
NC_035094.1	43621426	.	A	G	.	.	MAF_USDA=1.667
NC_035094.1	43621458	.	A	G	.	.	MAF_USDA=7.738
NC_035094.1	43621473	.	C	T	.	.	MAF_INRAE=5.263;MAF_USDA=8.333
NC_035094.1	43621480	.	A	G	.	.	MAF_USDA=9.167
NC_035094.1	43621543	.	T	C	.	.	MAF_USDA=9.167
NC_035094.1	43621551	.	A	T	.	.	MAF_USDA=1.667
NC_035094.1	43621580	.	G	T	.	.	MAF_INRAE=5.263
NC_035094.1	43621599	.	A	G	.	.	MAF_USDA=10.0
NC_035094.1	43621614	.	C	G	.	.	MAF_INRAE=5.263;MAF_USDA=23.81
NC_035094.1	43621655	.	G	T	.	.	MAF_USDA=9.167
NC_035094.1	43621656	.	A	C	.	.	MAF_USDA=7.5
NC_035094.1	43621698	.	T	A	.	.	MAF_INRAE=21.667
NC_035094.1	43621700	.	C	A	.	.	MAF_USDA=9.167
NC_035094.1	43621721	.	G	C	.	.	MAF_INRAE=22.5
NC_035094.1	43621740	.	C	T	.	.	MAF_INRAE=21.667;MAF_USDA=1.667
NC_035094.1	43621751	.	C	A	.	.	MAF_USDA=4.167
NC_035094.1	43621787	.	C	T	.	.	MAF_USDA=2.5
NC_035094.1	43621852	.	G	A	.	.	MAF_USDA=6.78
NC_035094.1	43621865	.	G	A	.	.	MAF_USDA=5.0
NC_035094.1	43621993	.	C	T	.	.	MAF_USDA=9.167
NC_035094.1	43622005	.	G	A	.	.	MAF_USDA=8.333
NC_035094.1	43622119	.	G	T	.	.	MAF_USDA=27.083
NC_035094.1	43622125	.	C	G	.	.	MAF_INRAE=33.544;MAF_USDA=21.429
NC_035094.1	43622161	.	A	G	.	.	MAF_INRAE=22.5;MAF_USDA=1.667
NC_035094.1	43622203	.	A	G	.	.	MAF_INRAE=22.5;MAF_USDA=11.667
NC_035094.1	43622216	.	G	A	.	.	MAF_USDA=10.0
NC_035094.1	43622272	.	A	G	.	.	MAF_INRAE=5.263
NC_035094.1	43622288	.	T	C	.	.	MAF_INRAE=22.5;MAF_USDA=11.017
NC_035094.1	43622316	.	G	A	.	.	MAF_USDA=2.5
NC_035094.1	43622318	.	T	G	.	.	MAF_USDA=8.197
NC_035094.1	43622377	.	C	A	.	.	MAF_USDA=6.557
NC_035094.1	43622404	.	G	C	.	.	MAF_INRAE=21.667;MAF_USDA=12.295
NC_035094.1	43622430	.	G	T	.	.	MAF_USDA=5.738
NC_035094.1	43622444	.	C	A	.	.	MAF_USDA=1.639
NC_035094.1	43622458	.	G	A	.	.	MAF_USDA=8.197
NC_035094.1	43622525	.	T	C	.	.	MAF_INRAE=5.263;MAF_USDA=22.941
NC_035094.1	43622573	.	T	A	.	.	MAF_USDA=4.167
NC_035094.1	43622579	.	A	G	.	.	MAF_USDA=11.475
NC_035094.1	43622593	.	C	T	.	.	MAF_INRAE=18.987;MAF_USDA=31.765
NC_035094.1	43622612	.	T	C	.	.	MAF_USDA=9.836
NC_035094.1	43622693	.	T	G	.	.	MAF_INRAE=22.5;MAF_USDA=1.639
NC_035094.1	43622710	.	T	A	.	.	MAF_USDA=10.656
NC_035094.1	43622734	.	A	G	.	.	MAF_USDA=5.738
NC_035094.1	43622828	.	T	A	.	.	MAF_USDA=2.381
NC_035094.1	43622830	.	C	A	.	.	MAF_USDA=2.381
NC_035094.1	43622853	.	G	A	.	.	MAF_INRAE=23.333;MAF_USDA=16.667
NC_035094.1	43622971	.	G	A	.	.	MAF_USDA=16.667
NC_035094.1	43622986	.	G	A	.	.	MAF_USDA=16.667
NC_035094.1	43623106	.	G	A	.	.	MAF_USDA=4.098
NC_035094.1	43623107	.	A	G	.	.	MAF_USDA=3.279
NC_035094.1	43623114	.	T	C	.	.	MAF_USDA=3.279
NC_035094.1	43623160	.	C	T	.	.	MAF_USDA=9.016
NC_035094.1	43623164	.	C	G	.	.	MAF_USDA=2.459
NC_035094.1	43623232	.	C	G	.	.	MAF_INRAE=19.62;MAF_USDA=30.588
NC_035094.1	43623325	.	C	T	.	.	MAF_INRAE=20.833;MAF_USDA=10.656
NC_035094.1	43623326	.	C	A	.	.	MAF_INRAE=5.263;MAF_USDA=8.235
NC_035094.1	43623384	.	T	C	.	.	MAF_USDA=1.639
NC_035094.1	43623394	.	G	T	.	.	MAF_USDA=14.706
NC_035094.1	43623399	.	C	A	.	.	MAF_USDA=2.459
NC_035094.1	43623411	.	A	G	.	.	MAF_USDA=1.639
NC_035094.1	43623463	.	G	C	.	.	MAF_INRAE=22.5;MAF_USDA=1.639
NC_035094.1	43623473	.	T	C	.	.	MAF_INRAE=23.333;MAF_USDA=9.016
NC_035094.1	43623488	.	C	T	.	.	MAF_USDA=1.639
NC_035094.1	43623577	.	G	T	.	.	MAF_INRAE=6.667
NC_035094.1	43623595	.	A	T	.	.	MAF_USDA=2.459
NC_035094.1	43623648	.	G	A	.	.	MAF_INRAE=20.833;MAF_USDA=11.475
NC_035094.1	43623676	.	T	A	.	.	MAF_INRAE=31.013;MAF_USDA=38.235
NC_035094.1	43623736	.	T	C	.	.	MAF_INRAE=23.333;MAF_USDA=10.656
NC_035094.1	43623789	.	A	C	.	.	MAF_INRAE=23.333;MAF_USDA=10.656
NC_035094.1	43623828	.	T	G	.	.	MAF_INRAE=22.5;MAF_USDA=1.639
NC_035094.1	43623857	.	A	C	.	.	MAF_INRAE=5.263;MAF_USDA=22.941
NC_035094.1	43623866	.	C	A	.	.	MAF_USDA=6.557
NC_035094.1	43623887	.	C	T	.	.	MAF_INRAE=23.333;MAF_USDA=10.656
NC_035094.1	43623902	.	C	A	.	.	MAF_USDA=1.639
NC_035094.1	43623923	.	T	C	.	.	MAF_INRAE=5.263
NC_035094.1	43623964	.	G	A	.	.	MAF_INRAE=15.789;MAF_USDA=39.412
NC_035094.1	43623978	.	G	T	.	.	MAF_INRAE=23.333
NC_035094.1	43623983	.	T	C	.	.	MAF_INRAE=5.263
NC_035094.1	43623984	.	A	T	.	.	MAF_INRAE=22.5
NC_035094.1	43623986	.	T	A	.	.	MAF_INRAE=22.5
NC_035094.1	43623988	.	T	A	.	.	MAF_USDA=18.75
NC_035094.1	43624072	.	C	T	.	.	MAF_INRAE=23.333;MAF_USDA=10.656
NC_035094.1	43624117	.	C	A	.	.	MAF_INRAE=1.667;MAF_USDA=8.333
NC_035094.1	43624146	.	T	C	.	.	MAF_INRAE=22.5;MAF_USDA=10.656
NC_035094.1	43624228	.	A	C	.	.	MAF_INRAE=33.544;MAF_USDA=15.476
NC_035094.1	43624269	.	C	T	.	.	MAF_INRAE=22.5;MAF_USDA=2.459
NC_035094.1	43624274	.	C	A	.	.	MAF_INRAE=23.333;MAF_USDA=10.656
NC_035094.1	43624277	.	A	C	.	.	MAF_USDA=5.738
NC_035094.1	43624309	.	G	T	.	.	MAF_USDA=1.639
NC_035094.1	43624333	.	A	T	.	.	MAF_INRAE=1.667
NC_035094.1	43624424	.	C	G	.	.	MAF_INRAE=1.667;MAF_USDA=7.143
NC_035094.1	43624480	.	T	G	.	.	MAF_INRAE=19.62;MAF_USDA=11.765
NC_035094.1	43624515	.	T	A	.	.	MAF_INRAE=32.911;MAF_USDA=35.294
NC_035094.1	43624516	.	T	G	.	.	MAF_INRAE=38.333;MAF_USDA=35.714
NC_035094.1	43624558	.	G	C	.	.	MAF_USDA=8.333
NC_035094.1	43624561	.	T	C	.	.	MAF_INRAE=5.263;MAF_USDA=11.176
NC_035094.1	43624594	.	A	T	.	.	MAF_USDA=16.667
NC_035094.1	43624666	.	A	C	.	.	MAF_USDA=6.25
NC_035094.1	43624719	.	G	A	.	.	MAF_USDA=2.459
NC_035094.1	43624738	.	T	A	.	.	MAF_INRAE=5.263
NC_035094.1	43624742	.	T	C	.	.	MAF_USDA=9.412
NC_035094.1	43624743	.	G	T	.	.	MAF_USDA=8.824
NC_035094.1	43624744	.	G	A	.	.	MAF_USDA=4.918
NC_035094.1	43624745	.	A	C	.	.	MAF_USDA=4.098
NC_035094.1	43624760	.	C	T	.	.	MAF_INRAE=7.895;MAF_USDA=17.647
NC_035094.1	43624770	.	T	C	.	.	MAF_USDA=3.279
NC_035094.1	43624775	.	G	C	.	.	MAF_USDA=4.098
NC_035094.1	43624823	.	T	A	.	.	MAF_USDA=3.279
NC_035094.1	43624851	.	G	A	.	.	MAF_USDA=29.762
NC_035094.1	43624857	.	C	T	.	.	MAF_USDA=27.976
NC_035094.1	43624948	.	G	T	.	.	MAF_USDA=42.771
NC_035094.1	43625026	.	T	G	.	.	MAF_USDA=2.542
NC_035094.1	43625086	.	G	C	.	.	MAF_USDA=10.417
NC_035094.1	43625088	.	A	C	.	.	MAF_USDA=10.417
NC_035094.1	43625091	.	T	A	.	.	MAF_USDA=10.417
NC_035094.1	43625092	.	C	A	.	.	MAF_USDA=10.417
NC_035094.1	43625159	.	G	A	.	.	MAF_USDA=25.0
NC_035094.1	43625161	.	T	C	.	.	MAF_USDA=1.695
NC_035094.1	43625419	.	G	A	.	.	MAF_USDA=7.627
NC_035094.1	43625468	.	G	A	.	.	MAF_USDA=16.667
NC_035094.1	43625564	.	G	T	.	.	MAF_INRAE=2.532;MAF_USDA=12.353
NC_035094.1	43625585	.	G	A	.	.	MAF_INRAE=14.557;MAF_USDA=37.059
NC_035094.1	43625589	.	G	A	.	.	MAF_USDA=5.738
NC_035094.1	43625608	.	G	A	.	.	MAF_INRAE=19.62;MAF_USDA=38.235
NC_035094.1	43625611	.	G	A	.	.	MAF_INRAE=5.263
NC_035094.1	43625660	.	A	C	.	.	MAF_INRAE=6.667
NC_035094.1	43625711	.	G	A	.	.	MAF_INRAE=5.263
NC_035094.1	43625754	.	C	T	.	.	MAF_USDA=2.459
NC_035094.1	43625771	.	T	C	.	.	MAF_USDA=2.459
NC_035094.1	43625772	.	G	A	.	.	MAF_INRAE=36.667;MAF_USDA=37.059
NC_035094.1	43625783	.	C	A	.	.	MAF_INRAE=1.667;MAF_USDA=6.25
NC_035094.1	43625787	.	A	G	.	.	MAF_INRAE=19.62;MAF_USDA=12.941
NC_035094.1	43625860	.	T	C	.	.	MAF_INRAE=7.895;MAF_USDA=22.941
NC_035094.1	43625869	.	A	C	.	.	MAF_INRAE=21.667;MAF_USDA=1.639
NC_035094.1	43625874	.	A	C	.	.	MAF_USDA=2.459
NC_035094.1	43625900	.	C	G	.	.	MAF_USDA=2.459
NC_035094.1	43625934	.	T	G	.	.	MAF_USDA=14.706
NC_035094.1	43625966	.	G	C	.	.	MAF_INRAE=21.519;MAF_USDA=15.294
NC_035094.1	43625982	.	T	C	.	.	MAF_USDA=1.639
NC_035094.1	43626041	.	C	T	.	.	MAF_INRAE=33.544;MAF_USDA=34.706
NC_035094.1	43626045	.	G	A	.	.	MAF_USDA=1.639
NC_035094.1	43626061	.	A	G	.	.	MAF_INRAE=5.263
NC_035094.1	43626079	.	G	A	.	.	MAF_USDA=4.098
NC_035094.1	43626134	.	G	T	.	.	MAF_INRAE=5.263
NC_035094.1	43626334	.	C	G	.	.	MAF_INRAE=5.263;MAF_USDA=6.557
NC_035094.1	43626340	.	A	G	.	.	MAF_USDA=3.529
NC_035094.1	43626414	.	C	T	.	.	MAF_USDA=16.667
NC_035094.1	43626925	.	A	G	.	.	MAF_USDA=35.882
NC_035094.1	43626950	.	G	T	.	.	MAF_USDA=2.459
NC_035094.1	43626971	.	A	C	.	.	MAF_USDA=4.098
NC_035094.1	43626984	.	G	T	.	.	MAF_USDA=4.098
NC_035094.1	43627012	.	C	T	.	.	MAF_USDA=1.639
NC_035094.1	43627087	.	A	G	.	.	MAF_INRAE=39.873;MAF_USDA=48.361
NC_035094.1	43627112	.	C	T	.	.	MAF_INRAE=4.43;MAF_USDA=5.738
NC_035094.1	43627287	.	C	T	.	.	MAF_INRAE=6.667
NC_035094.1	43627417	.	A	C	.	.	MAF_INRAE=5.263;MAF_USDA=4.098
NC_035094.1	43627452	.	A	G	.	.	MAF_USDA=8.824
NC_035094.1	43627486	.	T	C	.	.	MAF_INRAE=5.263
NC_035094.1	43627488	.	T	C	.	.	MAF_INRAE=39.241;MAF_USDA=28.824
NC_035094.1	43627520	.	C	A	.	.	MAF_USDA=4.098
NC_035094.1	43627642	.	G	A	.	.	MAF_USDA=4.118
NC_035094.1	43627681	.	G	T	.	.	MAF_INRAE=9.494;MAF_USDA=14.706
NC_035094.1	43627695	.	C	T	.	.	MAF_USDA=1.639
NC_035094.1	43627721	.	C	T	.	.	MAF_USDA=5.738
NC_035094.1	43627762	.	C	T	.	.	MAF_INRAE=14.557;MAF_USDA=20.588
NC_035094.1	43627793	.	G	T	.	.	MAF_INRAE=1.667;MAF_USDA=7.059
NC_035094.1	43627820	.	A	G	.	.	MAF_USDA=1.639
NC_035094.1	43627836	.	G	A	.	.	MAF_USDA=1.639
NC_035094.1	43627844	.	C	T	.	.	MAF_USDA=5.738
NC_035094.1	43627852	.	A	T	.	.	MAF_INRAE=33.544;MAF_USDA=35.294
NC_035094.1	43627881	.	C	A	.	.	MAF_INRAE=23.418;MAF_USDA=3.279
NC_035094.1	43627885	.	C	T	.	.	MAF_INRAE=10.127;MAF_USDA=17.059
NC_035094.1	43627919	.	A	C	.	.	MAF_INRAE=32.278;MAF_USDA=29.412
NC_035094.1	43628022	.	C	T	.	.	MAF_INRAE=5.063;MAF_USDA=5.294
NC_035094.1	43628078	.	C	A	.	.	MAF_INRAE=9.494;MAF_USDA=14.706
NC_035094.1	43628168	.	G	A	.	.	MAF_INRAE=8.228;MAF_USDA=15.294
NC_035094.1	43628170	.	G	A	.	.	MAF_INRAE=7.5;MAF_USDA=15.294
NC_035094.1	43628240	.	G	A	.	.	MAF_INRAE=46.835;MAF_USDA=46.471
NC_035094.1	43628283	.	A	C	.	.	MAF_INRAE=5.263;MAF_USDA=4.918
NC_035094.1	43628317	.	T	G	.	.	MAF_USDA=4.098
NC_035094.1	43628368	.	G	T	.	.	MAF_INRAE=21.667;MAF_USDA=1.639
NC_035094.1	43628396	.	C	T	.	.	MAF_USDA=2.459
NC_035094.1	43628418	.	T	C	.	.	MAF_USDA=3.279
NC_035094.1	43628448	.	G	T	.	.	MAF_INRAE=22.5;MAF_USDA=1.639
NC_035094.1	43628492	.	G	T	.	.	MAF_USDA=1.639
NC_035094.1	43628576	.	A	G	.	.	MAF_USDA=2.459
NC_035094.1	43628714	.	C	T	.	.	MAF_INRAE=40.506;MAF_USDA=28.824
NC_035094.1	43628778	.	T	A	.	.	MAF_USDA=43.75
NC_035094.1	43628891	.	G	C	.	.	MAF_INRAE=41.667;MAF_USDA=29.412
NC_035094.1	43628994	.	G	A	.	.	MAF_INRAE=50.0;MAF_USDA=10.588
NC_035094.1	43629084	.	C	T	.	.	MAF_INRAE=6.667
NC_035094.1	43629091	.	G	A	.	.	MAF_USDA=9.412
NC_035094.1	43629203	.	A	C	.	.	MAF_USDA=4.118
NC_035094.1	43629219	.	A	C	.	.	MAF_INRAE=5.263;MAF_USDA=15.882
NC_035094.1	43629301	.	T	A	.	.	MAF_USDA=5.294
NC_035094.1	43629328	.	T	C	.	.	MAF_INRAE=39.873;MAF_USDA=30.0
NC_035094.1	43629399	.	A	T	.	.	MAF_INRAE=2.5
NC_035094.1	43629437	.	A	G	.	.	MAF_USDA=5.738
NC_035094.1	43629497	.	T	C	.	.	MAF_USDA=1.639
NC_035094.1	43629548	.	C	T	.	.	MAF_USDA=2.459
NC_035094.1	43629568	.	T	C	.	.	MAF_INRAE=5.263;MAF_USDA=14.286
NC_035094.1	43629579	.	T	C	.	.	MAF_INRAE=5.263;MAF_USDA=13.529
NC_035094.1	43629816	.	G	T	.	.	MAF_INRAE=5.263;MAF_USDA=14.118
NC_035094.1	43629836	.	T	C	.	.	MAF_USDA=2.459
NC_035094.1	43629848	.	T	A	.	.	MAF_USDA=5.738
NC_035094.1	43629871	.	G	A	.	.	MAF_INRAE=5.263;MAF_USDA=13.529
NC_035094.1	43629895	.	G	T	.	.	MAF_INRAE=5.263;MAF_USDA=13.529
NC_035094.1	43629955	.	T	C	.	.	MAF_INRAE=5.263;MAF_USDA=17.059
NC_035094.1	43630088	.	G	A	.	.	MAF_INRAE=37.975;MAF_USDA=22.941
NC_035094.1	43630181	.	T	C	.	.	MAF_USDA=4.098
NC_035094.1	43630360	.	A	C	.	.	MAF_INRAE=5.263;MAF_USDA=17.647
NC_035094.1	43630377	.	A	T	.	.	MAF_USDA=10.417
NC_035094.1	43630378	.	G	A	.	.	MAF_USDA=10.417
NC_035094.1	43630382	.	A	G	.	.	MAF_USDA=10.417
NC_035094.1	43630413	.	T	G	.	.	MAF_INRAE=5.263;MAF_USDA=17.647
NC_035094.1	43630420	.	A	G	.	.	MAF_USDA=1.639
NC_035094.1	43630496	.	G	C	.	.	MAF_INRAE=5.263;MAF_USDA=16.471
NC_035094.1	43630556	.	T	C	.	.	MAF_INRAE=33.544;MAF_USDA=6.471
NC_035094.1	43630559	.	A	C	.	.	MAF_INRAE=40.0;MAF_USDA=5.882
NC_035094.1	43630609	.	T	G	.	.	MAF_USDA=5.738
NC_035094.1	43630649	.	G	T	.	.	MAF_USDA=48.235
NC_035094.1	43630782	.	G	A	.	.	MAF_USDA=16.667
NC_035094.1	43630839	.	T	G	.	.	MAF_INRAE=41.139;MAF_USDA=49.412
NC_035094.1	43630840	.	T	G	.	.	MAF_INRAE=42.5;MAF_USDA=50.0
NC_035094.1	43630849	.	G	A	.	.	MAF_USDA=4.918
NC_035094.1	43630902	.	T	C	.	.	MAF_INRAE=5.263;MAF_USDA=17.647
NC_035094.1	43630911	.	G	T	.	.	MAF_USDA=8.235
NC_035094.1	43630918	.	T	G	.	.	MAF_INRAE=39.241;MAF_USDA=32.941
NC_035094.1	43630930	.	C	T	.	.	MAF_INRAE=5.263;MAF_USDA=5.738
NC_035094.1	43631011	.	A	C	.	.	MAF_INRAE=5.263;MAF_USDA=17.059
NC_035094.1	43631013	.	G	A	.	.	MAF_USDA=4.118
NC_035094.1	43631185	.	T	C	.	.	MAF_INRAE=5.263;MAF_USDA=18.235
NC_035094.1	43631198	.	G	A	.	.	MAF_USDA=5.294
NC_035094.1	43631243	.	T	A	.	.	MAF_INRAE=39.873;MAF_USDA=45.294
NC_035094.1	43631272	.	G	T	.	.	MAF_USDA=2.459
NC_035094.1	43631316	.	C	T	.	.	MAF_INRAE=5.263
NC_035094.1	43631331	.	T	C	.	.	MAF_INRAE=11.392;MAF_USDA=34.706
NC_035094.1	43631378	.	G	C	.	.	MAF_USDA=1.639
NC_035094.1	43631420	.	G	A	.	.	MAF_INRAE=5.063;MAF_USDA=8.333
NC_035094.1	43631426	.	G	A	.	.	MAF_USDA=1.639
NC_035094.1	43631431	.	C	T	.	.	MAF_INRAE=23.418;MAF_USDA=23.529
NC_035094.1	43631518	.	C	G	.	.	MAF_USDA=2.459
NC_035094.1	43631522	.	G	T	.	.	MAF_USDA=2.459
NC_035094.1	43631621	.	A	G	.	.	MAF_USDA=16.667
NC_035094.1	43631650	.	T	G	.	.	MAF_INRAE=46.835;MAF_USDA=24.118
NC_035094.1	43631656	.	G	T	.	.	MAF_USDA=7.647
NC_035094.1	43631726	.	C	G	.	.	MAF_INRAE=5.263;MAF_USDA=7.647
NC_035094.1	43631852	.	A	T	.	.	MAF_INRAE=5.263
NC_035094.1	43631898	.	C	T	.	.	MAF_USDA=1.639
NC_035094.1	43631929	.	C	T	.	.	MAF_USDA=1.639
NC_035094.1	43632208	.	C	T	.	.	MAF_INRAE=43.333;MAF_USDA=46.721
NC_035094.1	43632225	.	C	T	.	.	MAF_INRAE=5.263
NC_035094.1	43632261	.	A	G	.	.	MAF_USDA=5.294
NC_035094.1	43632347	.	T	A	.	.	MAF_INRAE=5.263;MAF_USDA=23.529
NC_035094.1	43632392	.	C	T	.	.	MAF_INRAE=5.263;MAF_USDA=24.118
NC_035094.1	43632404	.	T	G	.	.	MAF_USDA=1.639
NC_035094.1	43632521	.	G	A	.	.	MAF_INRAE=43.038;MAF_USDA=20.0
NC_035094.1	43632685	.	C	T	.	.	MAF_INRAE=21.667;MAF_USDA=1.639
NC_035094.1	43632686	.	G	A	.	.	MAF_USDA=3.279
NC_035094.1	43632844	.	A	C	.	.	MAF_USDA=1.639
NC_035094.1	43632925	.	T	C	.	.	MAF_INRAE=5.263
NC_035094.1	43633119	.	C	A	.	.	MAF_INRAE=5.263
NC_035094.1	43633137	.	T	C	.	.	MAF_USDA=1.639
NC_035094.1	43633208	.	C	A	.	.	MAF_USDA=2.459
NC_035094.1	43633243	.	G	T	.	.	MAF_INRAE=6.667
NC_035094.1	43633364	.	C	A	.	.	MAF_USDA=2.459
NC_035094.1	43633377	.	G	T	.	.	MAF_USDA=6.25
NC_035094.1	43633409	.	C	G	.	.	MAF_INRAE=5.263;MAF_USDA=20.588
NC_035094.1	43633446	.	T	G	.	.	MAF_INRAE=47.368;MAF_USDA=21.765
NC_035094.1	43633448	.	A	T	.	.	MAF_USDA=1.639
NC_035094.1	43633466	.	C	T	.	.	MAF_USDA=1.639
NC_035094.1	43633469	.	C	T	.	.	MAF_INRAE=10.526;MAF_USDA=6.471
NC_035094.1	43633495	.	C	T	.	.	MAF_USDA=5.294
NC_035094.1	43633505	.	G	C	.	.	MAF_USDA=20.833
NC_035094.1	43633509	.	A	T	.	.	MAF_USDA=2.459
NC_035094.1	43633623	.	T	A	.	.	MAF_USDA=4.918
NC_035094.1	43633629	.	T	C	.	.	MAF_INRAE=5.263;MAF_USDA=20.588
NC_035094.1	43633676	.	G	A	.	.	MAF_USDA=1.639
NC_035094.1	43633743	.	C	T	.	.	MAF_INRAE=5.263;MAF_USDA=20.588
NC_035094.1	43633809	.	C	G	.	.	MAF_INRAE=5.263;MAF_USDA=19.412
NC_035094.1	43633860	.	C	A	.	.	MAF_INRAE=5.263;MAF_USDA=25.41
NC_035094.1	43633944	.	C	T	.	.	MAF_USDA=3.279
NC_035094.1	43633946	.	A	G	.	.	MAF_USDA=3.279
NC_035094.1	43633964	.	T	G	.	.	MAF_USDA=20.833
NC_035094.1	43634075	.	A	T	.	.	MAF_INRAE=5.263;MAF_USDA=16.471
NC_035094.1	43634093	.	C	T	.	.	MAF_USDA=2.353
NC_035094.1	43634094	.	G	A	.	.	MAF_USDA=1.765
NC_035094.1	43634098	.	A	C	.	.	MAF_USDA=18.235
NC_035094.1	43634115	.	T	C	.	.	MAF_INRAE=40.506;MAF_USDA=21.765
NC_035094.1	43634161	.	G	A	.	.	MAF_USDA=6.471
NC_035094.1	43634225	.	A	C	.	.	MAF_INRAE=5.263
NC_035094.1	43634267	.	A	C	.	.	MAF_INRAE=5.263;MAF_USDA=21.176
NC_035094.1	43634301	.	G	T	.	.	MAF_INRAE=22.5;MAF_USDA=6.471
NC_035094.1	43634309	.	T	G	.	.	MAF_USDA=1.639
NC_035094.1	43634345	.	G	A	.	.	MAF_INRAE=5.263;MAF_USDA=6.25
NC_035094.1	43634359	.	C	T	.	.	MAF_INRAE=5.263;MAF_USDA=6.25
NC_035094.1	43634464	.	T	G	.	.	MAF_USDA=1.667
NC_035094.1	43634547	.	C	T	.	.	MAF_USDA=2.459
NC_035094.1	43634599	.	G	A	.	.	MAF_USDA=16.667
NC_035094.1	43634600	.	A	T	.	.	MAF_USDA=5.294
NC_035094.1	43634607	.	T	A	.	.	MAF_INRAE=36.667
NC_035094.1	43634615	.	T	C	.	.	MAF_USDA=11.475
NC_035094.1	43634624	.	A	G	.	.	MAF_INRAE=3.165;MAF_USDA=6.25
NC_035094.1	43634646	.	A	T	.	.	MAF_INRAE=5.263;MAF_USDA=5.738
NC_035094.1	43634709	.	A	C	.	.	MAF_INRAE=44.304;MAF_USDA=21.765
NC_035094.1	43634722	.	C	A	.	.	MAF_INRAE=44.304;MAF_USDA=21.765
NC_035094.1	43634761	.	A	T	.	.	MAF_USDA=6.25
NC_035094.1	43634762	.	A	C	.	.	MAF_USDA=6.25
NC_035094.1	43634770	.	A	T	.	.	MAF_USDA=1.639
NC_035094.1	43634794	.	C	G	.	.	MAF_INRAE=5.263;MAF_USDA=21.765
NC_035094.1	43634801	.	T	G	.	.	MAF_INRAE=39.873;MAF_USDA=28.824
NC_035094.1	43634826	.	A	C	.	.	MAF_INRAE=5.263;MAF_USDA=20.588
NC_035094.1	43634877	.	T	C	.	.	MAF_INRAE=35.443;MAF_USDA=12.941
NC_035094.1	43634946	.	A	G	.	.	MAF_INRAE=5.263;MAF_USDA=21.176
NC_035094.1	43634981	.	G	A	.	.	MAF_USDA=2.459
NC_035094.1	43634989	.	G	T	.	.	MAF_INRAE=5.263;MAF_USDA=7.647
NC_035094.1	43635114	.	C	A	.	.	MAF_USDA=2.459
NC_035094.1	43635119	.	C	A	.	.	MAF_INRAE=5.263
NC_035094.1	43635122	.	C	T	.	.	MAF_USDA=16.667
NC_035094.1	43635236	.	A	T	.	.	MAF_USDA=4.118
NC_035094.1	43635315	.	G	C	.	.	MAF_USDA=4.118
NC_035094.1	43635384	.	T	A	.	.	MAF_USDA=4.118
NC_035094.1	43635587	.	T	G	.	.	MAF_INRAE=10.759;MAF_USDA=28.235
NC_035094.1	43635588	.	A	G	.	.	MAF_INRAE=9.167;MAF_USDA=28.235
NC_035094.1	43635590	.	T	G	.	.	MAF_INRAE=5.263
NC_035094.1	43635754	.	C	T	.	.	MAF_USDA=10.656
NC_035094.1	43635818	.	G	T	.	.	MAF_INRAE=8.861;MAF_USDA=30.588
NC_035094.1	43635852	.	G	C	.	.	MAF_INRAE=15.789;MAF_USDA=30.588
NC_035094.1	43635863	.	A	G	.	.	MAF_INRAE=15.789;MAF_USDA=30.588
NC_035094.1	43635868	.	C	G	.	.	MAF_INRAE=15.789;MAF_USDA=31.176
NC_035094.1	43635954	.	C	A	.	.	MAF_USDA=13.115
NC_035094.1	43636157	.	T	C	.	.	MAF_USDA=26.667
NC_035094.1	43636162	.	A	C	.	.	MAF_USDA=27.869
NC_035094.1	43636245	.	G	T	.	.	MAF_USDA=2.459
NC_035094.1	43636258	.	C	T	.	.	MAF_INRAE=1.667;MAF_USDA=6.25
NC_035094.1	43636263	.	T	C	.	.	MAF_INRAE=34.177;MAF_USDA=29.412
NC_035094.1	43636303	.	C	A	.	.	MAF_INRAE=5.263;MAF_USDA=3.279
NC_035094.1	43636411	.	C	A	.	.	MAF_INRAE=5.263;MAF_USDA=15.574
NC_035094.1	43636420	.	G	C	.	.	MAF_INRAE=5.263;MAF_USDA=3.279
NC_035094.1	43636514	.	C	T	.	.	MAF_INRAE=5.263;MAF_USDA=23.529
NC_035094.1	43636563	.	G	T	.	.	MAF_INRAE=10.526;MAF_USDA=5.294
NC_035094.1	43636598	.	C	T	.	.	MAF_USDA=4.918
NC_035094.1	43636605	.	A	G	.	.	MAF_INRAE=23.418;MAF_USDA=3.279
NC_035094.1	43636664	.	G	T	.	.	MAF_USDA=6.25
NC_035094.1	43636751	.	C	T	.	.	MAF_USDA=10.656
NC_035094.1	43636755	.	C	T	.	.	MAF_USDA=10.656
NC_035094.1	43636757	.	A	G	.	.	MAF_USDA=11.475
NC_035094.1	43636761	.	C	A	.	.	MAF_USDA=12.295
NC_035094.1	43636791	.	T	A	.	.	MAF_USDA=20.0
NC_035094.1	43636792	.	T	A	.	.	MAF_USDA=19.412
NC_035094.1	43636800	.	C	G	.	.	MAF_USDA=22.951
NC_035094.1	43636801	.	C	G	.	.	MAF_USDA=22.951
NC_035094.1	43636804	.	G	T	.	.	MAF_USDA=18.824
NC_035094.1	43636832	.	T	C	.	.	MAF_USDA=35.417
NC_035094.1	43636833	.	C	A	.	.	MAF_USDA=33.333
NC_035094.1	43636879	.	T	C	.	.	MAF_USDA=16.667
NC_035094.1	43636884	.	T	C	.	.	MAF_INRAE=3.333
NC_035094.1	43636890	.	T	C	.	.	MAF_INRAE=3.333
NC_035094.1	43636891	.	C	A	.	.	MAF_INRAE=3.333
NC_035094.1	43636894	.	G	A	.	.	MAF_INRAE=3.333
NC_035094.1	43636903	.	A	T	.	.	MAF_INRAE=5.0
NC_035094.1	43636905	.	C	A	.	.	MAF_INRAE=5.0
NC_035094.1	43636909	.	T	G	.	.	MAF_INRAE=5.0
NC_035094.1	43636912	.	C	A	.	.	MAF_INRAE=5.0
NC_035094.1	43636913	.	C	A	.	.	MAF_INRAE=5.0
NC_035094.1	43636916	.	C	T	.	.	MAF_INRAE=5.0
NC_035094.1	43636933	.	A	T	.	.	MAF_INRAE=3.333
NC_035094.1	43636937	.	T	A	.	.	MAF_INRAE=3.333
NC_035094.1	43636966	.	A	G	.	.	MAF_USDA=1.639
NC_035094.1	43636986	.	C	G	.	.	MAF_USDA=11.31
NC_035094.1	43636998	.	A	T	.	.	MAF_USDA=2.459
NC_035094.1	43637121	.	C	G	.	.	MAF_USDA=5.294
NC_035094.1	43637158	.	AGACATGG	AGACATGA	.	.	MAF_USDA=27.083
NC_035094.1	43637165	.	G	A	.	.	MAF_INRAE=8.333
NC_035094.1	43637180	.	C	T	.	.	MAF_USDA=18.824
NC_035094.1	43637196	.	A	T	.	.	MAF_USDA=3.279
NC_035094.1	43637199	.	A	T	.	.	MAF_INRAE=42.105;MAF_USDA=18.235
NC_035094.1	43637261	.	A	T	.	.	MAF_USDA=4.167
NC_035094.1	43637398	.	G	C	.	.	MAF_USDA=18.235
NC_035094.1	43637634	.	G	T	.	.	MAF_USDA=5.294
NC_035094.1	43637637	.	A	C	.	.	MAF_USDA=2.459
NC_035094.1	43637662	.	G	T	.	.	MAF_USDA=16.667
NC_035094.1	43637673	.	G	T	.	.	MAF_USDA=12.941
NC_035094.1	43638613	.	G	C	.	.	MAF_USDA=43.75
NC_035094.1	43638628	.	C	T	.	.	MAF_USDA=2.459
NC_035094.1	43638651	.	C	A	.	.	MAF_USDA=23.77
NC_035094.1	43638656	.	C	A	.	.	MAF_USDA=4.098
NC_035094.1	43638677	.	C	G	.	.	MAF_USDA=2.459
NC_035094.1	43638727	.	A	G	.	.	MAF_INRAE=10.759;MAF_USDA=44.262
NC_035094.1	43638788	.	T	G	.	.	MAF_INRAE=5.263
NC_035094.1	43638789	.	C	A	.	.	MAF_INRAE=9.167;MAF_USDA=36.471
NC_035094.1	43638819	.	A	C	.	.	MAF_USDA=1.639
NC_035094.1	43638820	.	T	C	.	.	MAF_USDA=4.918
NC_035094.1	43638842	.	G	T	.	.	MAF_INRAE=31.646;MAF_USDA=17.647
NC_035094.1	43638845	.	T	G	.	.	MAF_INRAE=41.139;MAF_USDA=41.765
NC_035094.1	43638866	.	T	C	.	.	MAF_USDA=15.294
NC_035094.1	43638873	.	T	C	.	.	MAF_USDA=4.918
NC_035094.1	43638895	.	C	T	.	.	MAF_USDA=1.639
NC_035094.1	43638964	.	A	T	.	.	MAF_USDA=14.118
NC_035094.1	43638995	.	T	C	.	.	MAF_USDA=4.706
NC_035094.1	43639006	.	A	C	.	.	MAF_USDA=2.459
NC_035094.1	43639048	.	G	A	.	.	MAF_INRAE=5.263
NC_035094.1	43639083	.	A	C	.	.	MAF_USDA=13.115
NC_035094.1	43639110	.	G	A	.	.	MAF_USDA=16.667
NC_035094.1	43639173	.	G	A	.	.	MAF_USDA=1.639
NC_035094.1	43639268	.	C	T	.	.	MAF_INRAE=15.789;MAF_USDA=13.529
NC_035094.1	43639281	.	G	T	.	.	MAF_USDA=2.459
NC_035094.1	43639344	.	A	C	.	.	MAF_USDA=4.918
NC_035094.1	43639345	.	G	A	.	.	MAF_USDA=14.118
NC_035094.1	43639348	.	C	T	.	.	MAF_USDA=14.118
NC_035094.1	43639370	.	G	A	.	.	MAF_USDA=14.118
NC_035094.1	43639481	.	T	A	.	.	MAF_USDA=2.459
NC_035094.1	43639596	.	T	C	.	.	MAF_USDA=15.294
NC_035094.1	43639610	.	G	T	.	.	MAF_INRAE=8.861;MAF_USDA=11.765
NC_035094.1	43639613	.	G	A	.	.	MAF_INRAE=5.263;MAF_USDA=8.235
NC_035094.1	43639656	.	C	T	.	.	MAF_INRAE=5.263
NC_035094.1	43639658	.	A	G	.	.	MAF_USDA=14.706
NC_035094.1	43639681	.	G	A	.	.	MAF_INRAE=5.263
NC_035094.1	43639691	.	TCC	TCT	.	.	MAF_USDA=6.25
NC_035094.1	43639740	.	C	A	.	.	MAF_INRAE=15.789;MAF_USDA=15.882
NC_035094.1	43639857	.	A	C	.	.	MAF_USDA=12.353
NC_035094.1	43639879	.	T	A	.	.	MAF_USDA=14.118
NC_035094.1	43639883	.	C	T	.	.	MAF_USDA=2.459
NC_035094.1	43639926	.	T	A	.	.	MAF_INRAE=32.278;MAF_USDA=19.412
NC_035094.1	43640001	.	G	A	.	.	MAF_INRAE=8.861;MAF_USDA=12.353
NC_035094.1	43640073	.	T	A	.	.	MAF_USDA=14.118
NC_035094.1	43640139	.	C	A	.	.	MAF_INRAE=24.051;MAF_USDA=22.353
NC_035094.1	43640145	.	C	T	.	.	MAF_USDA=14.118
NC_035094.1	43640159	.	A	T	.	.	MAF_INRAE=5.263
NC_035094.1	43640176	.	G	T	.	.	MAF_USDA=14.118
NC_035094.1	43640268	.	G	T	.	.	MAF_USDA=2.5
NC_035094.1	43640281	.	A	G	.	.	MAF_USDA=13.529
NC_035094.1	43640330	.	C	A	.	.	MAF_INRAE=8.861;MAF_USDA=5.882
NC_035094.1	43640345	.	A	G	.	.	MAF_USDA=13.529
NC_035094.1	43640358	.	G	T	.	.	MAF_USDA=13.529
NC_035094.1	43640411	.	G	T	.	.	MAF_USDA=21.176
NC_035094.1	43640601	.	C	T	.	.	MAF_USDA=1.639
NC_035094.1	43640614	.	G	A	.	.	MAF_INRAE=5.263
NC_035094.1	43640640	.	C	T	.	.	MAF_INRAE=12.658;MAF_USDA=45.882
NC_035094.1	43640646	.	G	A	.	.	MAF_USDA=18.75
NC_035094.1	43640690	.	G	A	.	.	MAF_USDA=1.667
NC_035094.1	43640697	.	A	T	.	.	MAF_USDA=13.529
NC_035094.1	43640747	.	G	A	.	.	MAF_INRAE=29.747
NC_035094.1	43640749	.	T	C	.	.	MAF_USDA=12.5
NC_035094.1	43640826	.	G	A	.	.	MAF_USDA=1.639
NC_035094.1	43640827	.	T	C	.	.	MAF_USDA=6.471
NC_035094.1	43640836	.	G	A	.	.	MAF_USDA=14.706
NC_035094.1	43640884	.	C	T	.	.	MAF_INRAE=5.263;MAF_USDA=5.738
NC_035094.1	43640915	.	C	T	.	.	MAF_INRAE=5.263
NC_035094.1	43640979	.	A	T	.	.	MAF_INRAE=5.263;MAF_USDA=4.918
NC_035094.1	43641017	.	G	A	.	.	MAF_USDA=4.098
NC_035094.1	43641040	.	T	C	.	.	MAF_USDA=14.118
NC_035094.1	43641063	.	T	C	.	.	MAF_INRAE=33.544;MAF_USDA=21.765
NC_035094.1	43641115	.	C	A	.	.	MAF_USDA=14.706
NC_035094.1	43641163	.	C	T	.	.	MAF_USDA=15.882
NC_035094.1	43641225	.	C	G	.	.	MAF_USDA=2.459
NC_035094.1	43641276	.	C	A	.	.	MAF_USDA=1.639
NC_035094.1	43641311	.	A	G	.	.	MAF_USDA=2.459
NC_035094.1	43641396	.	T	A	.	.	MAF_INRAE=5.263
NC_035094.1	43641437	.	G	T	.	.	MAF_USDA=1.639
NC_035094.1	43641446	.	G	A	.	.	MAF_USDA=16.667
NC_035094.1	43641453	.	G	A	.	.	MAF_USDA=2.459
NC_035094.1	43641546	.	A	C	.	.	MAF_INRAE=35.443;MAF_USDA=18.824
NC_035094.1	43641550	.	C	T	.	.	MAF_USDA=14.118
NC_035094.1	43641564	.	G	T	.	.	MAF_INRAE=8.861;MAF_USDA=11.765
NC_035094.1	43641568	.	C	T	.	.	MAF_INRAE=10.127
NC_035094.1	43641661	.	T	A	.	.	MAF_USDA=2.459
NC_035094.1	43641683	.	C	G	.	.	MAF_USDA=12.295
NC_035094.1	43641729	.	A	G	.	.	MAF_USDA=6.25
NC_035094.1	43641746	.	T	C	.	.	MAF_USDA=14.118
NC_035094.1	43641758	.	A	T	.	.	MAF_USDA=14.118
NC_035094.1	43641806	.	G	A	.	.	MAF_INRAE=7.595
NC_035094.1	43641808	.	T	C	.	.	MAF_USDA=14.118
NC_035094.1	43641993	.	C	T	.	.	MAF_USDA=2.459
NC_035094.1	43642011	.	G	A	.	.	MAF_USDA=4.706
NC_035094.1	43642022	.	G	A	.	.	MAF_USDA=2.459
NC_035094.1	43642047	.	T	A	.	.	MAF_USDA=3.279
NC_035094.1	43642212	.	T	G	.	.	MAF_USDA=1.639
NC_035094.1	43642226	.	G	A	.	.	MAF_USDA=2.459
NC_035094.1	43642232	.	C	T	.	.	MAF_INRAE=5.263
NC_035094.1	43642238	.	C	G	.	.	MAF_USDA=12.353
NC_035094.1	43642269	.	C	T	.	.	MAF_INRAE=5.263;MAF_USDA=8.197
NC_035094.1	43642270	.	A	G	.	.	MAF_USDA=20.0
NC_035094.1	43642313	.	C	T	.	.	MAF_INRAE=1.667;MAF_USDA=6.25
NC_035094.1	43642346	.	C	T	.	.	MAF_USDA=1.639
NC_035094.1	43642367	.	G	T	.	.	MAF_USDA=7.059
NC_035094.1	43642461	.	G	T	.	.	MAF_USDA=1.639
NC_035094.1	43642558	.	T	A	.	.	MAF_USDA=1.639
NC_035094.1	43642584	.	T	G	.	.	MAF_USDA=6.471
NC_035094.1	43642647	.	A	G	.	.	MAF_INRAE=5.263;MAF_USDA=16.471
NC_035094.1	43642721	.	C	T	.	.	MAF_USDA=3.279
NC_035094.1	43642751	.	G	A	.	.	MAF_USDA=10.588
NC_035094.1	43642855	.	T	G	.	.	MAF_USDA=3.279
NC_035094.1	43642939	.	T	C	.	.	MAF_USDA=6.471
NC_035094.1	43642946	.	A	G	.	.	MAF_USDA=6.557
NC_035094.1	43642950	.	A	G	.	.	MAF_USDA=5.738
NC_035094.1	43642957	.	G	A	.	.	MAF_USDA=3.333
NC_035094.1	43642971	.	G	A	.	.	MAF_USDA=9.524
NC_035094.1	43642975	.	G	A	.	.	MAF_USDA=9.524
NC_035094.1	43642982	.	G	A	.	.	MAF_USDA=10.119
NC_035094.1	43642983	.	C	T	.	.	MAF_USDA=7.738
NC_035094.1	43642987	.	C	T	.	.	MAF_USDA=9.524
NC_035094.1	43643007	.	C	G	.	.	MAF_USDA=8.824
NC_035094.1	43643012	.	C	T	.	.	MAF_INRAE=1.667;MAF_USDA=8.235
NC_035094.1	43643021	.	A	G	.	.	MAF_USDA=8.235
NC_035094.1	43643022	.	G	A	.	.	MAF_USDA=1.639
NC_035094.1	43643025	.	A	G	.	.	MAF_USDA=9.016
NC_035094.1	43643032	.	C	G	.	.	MAF_USDA=4.098
NC_035094.1	43643193	.	T	C	.	.	MAF_USDA=11.765
NC_035094.1	43643279	.	T	A	.	.	MAF_USDA=4.706
NC_035094.1	43643282	.	T	C	.	.	MAF_INRAE=47.468;MAF_USDA=9.412
NC_035094.1	43643308	.	T	G	.	.	MAF_USDA=20.0
NC_035094.1	43643323	.	T	C	.	.	MAF_USDA=30.0
NC_035094.1	43643417	.	C	A	.	.	MAF_USDA=1.639
NC_035094.1	43643458	.	G	C	.	.	MAF_USDA=4.167
NC_035094.1	43643466	.	C	T	.	.	MAF_USDA=11.475
NC_035094.1	43643473	.	C	T	.	.	MAF_INRAE=1.667;MAF_USDA=7.059
NC_035094.1	43643504	.	A	G	.	.	MAF_INRAE=5.263;MAF_USDA=27.647
NC_035094.1	43643505	.	G	T	.	.	MAF_USDA=27.647
NC_035094.1	43643518	.	A	T	.	.	MAF_INRAE=5.263;MAF_USDA=28.235
NC_035094.1	43643572	.	G	A	.	.	MAF_INRAE=5.263;MAF_USDA=4.918
NC_035094.1	43643615	.	C	T	.	.	MAF_INRAE=5.263
NC_035094.1	43643716	.	G	A	.	.	MAF_USDA=1.639
NC_035094.1	43643751	.	T	C	.	.	MAF_INRAE=5.263;MAF_USDA=10.588
NC_035094.1	43643756	.	T	A	.	.	MAF_USDA=2.459
NC_035094.1	43643770	.	T	C	.	.	MAF_USDA=3.279
NC_035094.1	43643828	.	G	A	.	.	MAF_INRAE=5.263;MAF_USDA=9.016
NC_035094.1	43643977	.	T	G	.	.	MAF_USDA=22.917
NC_035094.1	43643992	.	T	A	.	.	MAF_USDA=22.917
NC_035094.1	43643996	.	A	G	.	.	MAF_USDA=43.478
NC_035094.1	43647601	.	C	T	.	.	MAF_USDA=6.557
NC_035094.1	43647626	.	T	C	.	.	MAF_USDA=1.639
NC_035094.1	43647662	.	G	A	.	.	MAF_USDA=2.459
NC_035094.1	43647667	.	C	A	.	.	MAF_INRAE=10.526;MAF_USDA=18.824
NC_035094.1	43647760	.	C	A	.	.	MAF_USDA=7.377
NC_035094.1	43647831	.	T	A	.	.	MAF_INRAE=5.263;MAF_USDA=7.377
NC_035094.1	43647838	.	A	G	.	.	MAF_INRAE=34.177;MAF_USDA=20.588
NC_035094.1	43647864	.	A	T	.	.	MAF_USDA=1.639
NC_035094.1	43647879	.	A	T	.	.	MAF_INRAE=5.263
NC_035094.1	43647895	.	A	T	.	.	MAF_INRAE=23.418;MAF_USDA=1.639
NC_035094.1	43647920	.	T	A	.	.	MAF_USDA=3.279
NC_035094.1	43647927	.	T	G	.	.	MAF_INRAE=32.911;MAF_USDA=8.235
NC_035094.1	43647929	.	T	G	.	.	MAF_INRAE=47.5;MAF_USDA=34.706
NC_035094.1	43647940	.	T	C	.	.	MAF_USDA=2.459
NC_035094.1	43647971	.	G	T	.	.	MAF_INRAE=21.667;MAF_USDA=4.098
NC_035094.1	43647992	.	A	C	.	.	MAF_INRAE=10.526;MAF_USDA=15.294
NC_035094.1	43648058	.	T	G	.	.	MAF_INRAE=5.263
NC_035094.1	43648145	.	T	G	.	.	MAF_INRAE=7.595
NC_035094.1	43648154	.	T	A	.	.	MAF_INRAE=7.595
NC_035094.1	43648163	.	T	A	.	.	MAF_INRAE=7.595
NC_035094.1	43648218	.	A	C	.	.	MAF_USDA=2.459
NC_035094.1	43648279	.	G	A	.	.	MAF_INRAE=32.911;MAF_USDA=8.235
NC_035094.1	43648404	.	C	T	.	.	MAF_USDA=4.098
NC_035094.1	43648428	.	C	T	.	.	MAF_INRAE=5.263;MAF_USDA=12.353
NC_035094.1	43648502	.	T	G	.	.	MAF_INRAE=35.443;MAF_USDA=27.049
NC_035094.1	43648602	.	A	T	.	.	MAF_INRAE=22.5;MAF_USDA=1.639
NC_035094.1	43648613	.	G	A	.	.	MAF_INRAE=5.263;MAF_USDA=11.765
NC_035094.1	43648640	.	A	G	.	.	MAF_USDA=2.459
NC_035094.1	43648666	.	G	T	.	.	MAF_USDA=1.639
NC_035094.1	43648695	.	C	T	.	.	MAF_INRAE=21.667;MAF_USDA=1.639
NC_035094.1	43648707	.	G	A	.	.	MAF_USDA=3.529
NC_035094.1	43648711	.	A	T	.	.	MAF_USDA=6.471
NC_035094.1	43648716	.	G	A	.	.	MAF_INRAE=5.263;MAF_USDA=13.529
NC_035094.1	43648750	.	T	A	.	.	MAF_INRAE=5.263;MAF_USDA=11.176
NC_035094.1	43648761	.	C	T	.	.	MAF_INRAE=1.667;MAF_USDA=7.059
NC_035094.1	43648969	.	T	G	.	.	MAF_INRAE=5.263;MAF_USDA=6.557
NC_035094.1	43648979	.	T	C	.	.	MAF_INRAE=5.263
NC_035094.1	43649077	.	C	T	.	.	MAF_USDA=2.459
NC_035094.1	43649177	.	G	A	.	.	MAF_USDA=4.918
NC_035094.1	43649201	.	A	C	.	.	MAF_INRAE=22.5
NC_035094.1	43649292	.	T	C	.	.	MAF_INRAE=5.263
NC_035094.1	43649361	.	G	A	.	.	MAF_USDA=1.639
NC_035094.1	43649415	.	A	G	.	.	MAF_INRAE=5.263;MAF_USDA=10.588
NC_035094.1	43649541	.	G	A	.	.	MAF_USDA=1.639
NC_035094.1	43649625	.	G	A	.	.	MAF_INRAE=5.263;MAF_USDA=11.765
NC_035094.1	43649641	.	A	T	.	.	MAF_INRAE=5.263;MAF_USDA=12.353
NC_035094.1	43649652	.	G	A	.	.	MAF_INRAE=5.263;MAF_USDA=8.824
NC_035094.1	43649663	.	G	T	.	.	MAF_USDA=1.639
NC_035094.1	43649664	.	G	T	.	.	MAF_USDA=1.639
NC_035094.1	43649818	.	G	T	.	.	MAF_USDA=2.5
NC_035094.1	43649908	.	A	G	.	.	MAF_USDA=2.459
NC_035094.1	43649962	.	A	C	.	.	MAF_INRAE=21.667;MAF_USDA=1.639
NC_035094.1	43649987	.	A	T	.	.	MAF_INRAE=35.443;MAF_USDA=20.833
NC_035094.1	43649994	.	C	T	.	.	MAF_USDA=1.639
NC_035094.1	43650002	.	C	A	.	.	MAF_USDA=4.706
NC_035094.1	43650109	.	A	G	.	.	MAF_INRAE=5.263;MAF_USDA=10.588
NC_035094.1	43650118	.	G	A	.	.	MAF_USDA=1.639
NC_035094.1	43650157	.	A	T	.	.	MAF_USDA=3.279
NC_035094.1	43650164	.	C	T	.	.	MAF_USDA=3.279
NC_035094.1	43650192	.	T	G	.	.	MAF_USDA=3.333
NC_035094.1	43650261	.	A	G	.	.	MAF_USDA=4.706
NC_035094.1	43650279	.	T	C	.	.	MAF_INRAE=32.911;MAF_USDA=8.235
NC_035094.1	43650288	.	C	T	.	.	MAF_INRAE=8.861;MAF_USDA=11.765
NC_035094.1	43650292	.	A	T	.	.	MAF_USDA=2.459
NC_035094.1	43650364	.	T	C	.	.	MAF_USDA=7.377
NC_035094.1	43650465	.	T	C	.	.	MAF_USDA=31.25
NC_035094.1	43651388	.	C	T	.	.	MAF_INRAE=22.5;MAF_USDA=1.639
NC_035094.1	43651445	.	A	C	.	.	MAF_USDA=2.459
NC_035094.1	43651455	.	C	T	.	.	MAF_USDA=2.459
NC_035094.1	43651457	.	G	A	.	.	MAF_USDA=4.167
NC_035094.1	43651614	.	G	T	.	.	MAF_USDA=1.639
NC_035094.1	43651626	.	A	C	.	.	MAF_USDA=4.918
NC_035094.1	43651655	.	C	A	.	.	MAF_USDA=20.833
NC_035094.1	43651682	.	A	C	.	.	MAF_INRAE=36.076;MAF_USDA=30.588
NC_035094.1	43651763	.	G	A	.	.	MAF_USDA=8.333
NC_035094.1	43651792	.	T	G	.	.	MAF_INRAE=5.263;MAF_USDA=3.279
NC_035094.1	43651817	.	G	A	.	.	MAF_INRAE=33.544;MAF_USDA=38.525
NC_035094.1	43651884	.	C	A	.	.	MAF_USDA=2.459
NC_035094.1	43651980	.	A	G	.	.	MAF_USDA=4.118
NC_035094.1	43652081	.	G	A	.	.	MAF_INRAE=34.81;MAF_USDA=31.176
NC_035094.1	43652250	.	C	A	.	.	MAF_INRAE=33.544;MAF_USDA=8.235
NC_035094.1	43652414	.	G	A	.	.	MAF_INRAE=46.835;MAF_USDA=45.882
NC_035094.1	43652429	.	C	A	.	.	MAF_USDA=5.294
NC_035094.1	43652630	.	A	T	.	.	MAF_INRAE=5.263
NC_035094.1	43652669	.	G	A	.	.	MAF_INRAE=1.667;MAF_USDA=2.941
NC_035094.1	43652716	.	A	G	.	.	MAF_INRAE=34.177;MAF_USDA=8.824
NC_035094.1	43652804	.	T	A	.	.	MAF_INRAE=34.177;MAF_USDA=20.833
NC_035094.1	43652849	.	A	G	.	.	MAF_INRAE=10.526;MAF_USDA=22.353
NC_035094.1	43652953	.	A	G	.	.	MAF_INRAE=9.494;MAF_USDA=27.647
NC_035094.1	43652985	.	A	G	.	.	MAF_INRAE=5.263
NC_035094.1	43653017	.	C	G	.	.	MAF_INRAE=34.81;MAF_USDA=10.656
NC_035094.1	43653089	.	G	T	.	.	MAF_INRAE=5.263
NC_035094.1	43653262	.	A	T	.	.	MAF_INRAE=5.263;MAF_USDA=13.69
NC_035094.1	43653318	.	C	A	.	.	MAF_USDA=11.475
NC_035094.1	43653334	.	T	C	.	.	MAF_USDA=1.639
NC_035094.1	43654062	.	A	G	.	.	MAF_USDA=39.024
NC_035094.1	43654128	.	A	G	.	.	MAF_INRAE=8.333;MAF_USDA=14.706
NC_035094.1	43654170	.	T	C	.	.	MAF_INRAE=1.667;MAF_USDA=11.765
NC_035094.1	43654174	.	G	A	.	.	MAF_INRAE=27.5;MAF_USDA=21.765
NC_035094.1	43654212	.	G	A	.	.	MAF_USDA=21.176
NC_035094.1	43654229	.	G	A	.	.	MAF_USDA=4.118
NC_035094.1	43654250	.	C	T	.	.	MAF_USDA=2.459
NC_035094.1	43654305	.	G	C	.	.	MAF_USDA=1.639
NC_035094.1	43654355	.	T	C	.	.	MAF_USDA=21.765
NC_035094.1	43654392	.	C	A	.	.	MAF_INRAE=8.333;MAF_USDA=44.706
NC_035094.1	43654408	.	C	A	.	.	MAF_INRAE=28.333;MAF_USDA=42.941
NC_035094.1	43654422	.	T	C	.	.	MAF_INRAE=29.167
NC_035094.1	43654515	.	T	C	.	.	MAF_USDA=2.5
NC_035094.1	43654524	.	G	A	.	.	MAF_USDA=2.083
NC_035094.1	43654542	.	C	A	.	.	MAF_INRAE=10.127;MAF_USDA=25.595
NC_035094.1	43654711	.	C	T	.	.	MAF_INRAE=5.263;MAF_USDA=8.824
NC_035094.1	43654788	.	A	G	.	.	MAF_USDA=1.639
NC_035094.1	43654867	.	G	T	.	.	MAF_INRAE=10.127;MAF_USDA=31.176
NC_035094.1	43655053	.	T	C	.	.	MAF_INRAE=9.494;MAF_USDA=32.941
NC_035094.1	43655086	.	C	T	.	.	MAF_USDA=2.459
NC_035094.1	43655250	.	G	A	.	.	MAF_USDA=2.459
NC_035094.1	43655292	.	T	C	.	.	MAF_INRAE=10.127
NC_035094.1	43655321	.	T	G	.	.	MAF_USDA=4.167
NC_035094.1	43655365	.	C	T	.	.	MAF_USDA=16.667
NC_035094.1	43655385	.	G	A	.	.	MAF_USDA=3.529
NC_035094.1	43655395	.	C	A	.	.	MAF_USDA=6.557
NC_035094.1	43655396	.	C	T	.	.	MAF_INRAE=22.5;MAF_USDA=1.639
NC_035094.1	43655452	.	C	T	.	.	MAF_USDA=10.656
NC_035094.1	43655508	.	T	C	.	.	MAF_INRAE=10.127;MAF_USDA=30.588
NC_035094.1	43655528	.	C	T	.	.	MAF_USDA=4.118
NC_035094.1	43655558	.	A	G	.	.	MAF_INRAE=7.5
NC_035094.1	43655591	.	T	G	.	.	MAF_INRAE=10.127;MAF_USDA=45.833
NC_035094.1	43655633	.	C	T	.	.	MAF_INRAE=33.544;MAF_USDA=15.882
NC_035094.1	43655706	.	G	C	.	.	MAF_INRAE=10.127;MAF_USDA=35.882
NC_035094.1	43655790	.	A	C	.	.	MAF_INRAE=10.526;MAF_USDA=2.353
NC_035094.1	43655800	.	G	A	.	.	MAF_INRAE=36.076;MAF_USDA=25.882
NC_035094.1	43655872	.	A	C	.	.	MAF_INRAE=5.263
NC_035094.1	43655879	.	G	T	.	.	MAF_INRAE=10.759;MAF_USDA=7.059
NC_035094.1	43655880	.	G	T	.	.	MAF_INRAE=39.167;MAF_USDA=12.941
NC_035094.1	43655881	.	G	T	.	.	MAF_INRAE=40.0;MAF_USDA=25.294
NC_035094.1	43655882	.	G	T	.	.	MAF_USDA=4.167
NC_035094.1	43655972	.	G	A	.	.	MAF_INRAE=34.177;MAF_USDA=13.529
NC_035094.1	43656079	.	G	A	.	.	MAF_INRAE=20.833;MAF_USDA=7.647
NC_035094.1	43656137	.	A	C	.	.	MAF_USDA=2.459
NC_035094.1	43656205	.	A	G	.	.	MAF_INRAE=10.127
NC_035094.1	43656237	.	G	T,A	.	.	MAF_INRAE=5.263;MAF_USDA=1.667
NC_035094.1	43656336	.	G	A	.	.	MAF_INRAE=9.494;MAF_USDA=47.917
NC_035094.1	43656518	.	A	T	.	.	MAF_INRAE=15.789;MAF_USDA=7.059
NC_035094.1	43656525	.	G	A	.	.	MAF_INRAE=15.789;MAF_USDA=9.836
NC_035094.1	43656589	.	G	T	.	.	MAF_USDA=5.294
NC_035094.1	43656598	.	T	C	.	.	MAF_INRAE=5.263
NC_035094.1	43656913	.	A	T	.	.	MAF_INRAE=21.667;MAF_USDA=21.311
NC_035094.1	43657102	.	C	A	.	.	MAF_INRAE=5.263
NC_035094.1	43657110	.	G	T	.	.	MAF_INRAE=10.127;MAF_USDA=30.357
NC_035094.1	43657132	.	T	G	.	.	MAF_USDA=16.667
NC_035094.1	43657290	.	G	A	.	.	MAF_INRAE=29.114;MAF_USDA=40.476
NC_035094.1	43657363	.	C	T	.	.	MAF_USDA=3.333
NC_035094.1	43657381	.	G	T	.	.	MAF_INRAE=21.667;MAF_USDA=27.5
NC_035094.1	43657438	.	A	T	.	.	MAF_USDA=6.548
NC_035094.1	43657578	.	C	A	.	.	MAF_INRAE=11.392;MAF_USDA=29.762
NC_035094.1	43657613	.	T	G	.	.	MAF_USDA=4.167
NC_035094.1	43657757	.	G	A	.	.	MAF_INRAE=5.263;MAF_USDA=1.639
NC_035094.1	43657864	.	C	G	.	.	MAF_USDA=3.529
NC_035094.1	43657887	.	T	C	.	.	MAF_USDA=16.667
NC_035094.1	43657899	.	T	C	.	.	MAF_USDA=21.311
NC_035094.1	43657910	.	C	G	.	.	MAF_USDA=6.471
NC_035094.1	43657930	.	G	A	.	.	MAF_USDA=8.333
NC_035094.1	43658019	.	C	T	.	.	MAF_USDA=2.459
NC_035094.1	43658101	.	G	T	.	.	MAF_USDA=21.311
NC_035094.1	43658143	.	T	C	.	.	MAF_INRAE=5.263;MAF_USDA=4.098
NC_035094.1	43658149	.	C	T	.	.	MAF_USDA=3.279
NC_035094.1	43658159	.	C	T	.	.	MAF_INRAE=32.911;MAF_USDA=20.588
NC_035094.1	43658218	.	A	G	.	.	MAF_USDA=5.294
NC_035094.1	43658336	.	G	A	.	.	MAF_USDA=2.459
NC_035094.1	43658341	.	T	A	.	.	MAF_USDA=2.459
NC_035094.1	43658408	.	A	T	.	.	MAF_USDA=8.235
NC_035094.1	43658580	.	A	G	.	.	MAF_USDA=7.143
NC_035094.1	43659155	.	C	T	.	.	MAF_USDA=16.667
NC_035094.1	43659236	.	G	A	.	.	MAF_INRAE=10.526;MAF_USDA=13.529
NC_035094.1	43659343	.	A	G	.	.	MAF_USDA=5.882
NC_035094.1	43659350	.	G	T	.	.	MAF_INRAE=5.263
NC_035094.1	43659421	.	A	C	.	.	MAF_USDA=2.459
NC_035094.1	43659422	.	C	A	.	.	MAF_USDA=2.459
NC_035094.1	43659549	.	G	A	.	.	MAF_INRAE=10.127
NC_035094.1	43659551	.	A	C	.	.	MAF_USDA=2.459
NC_035094.1	43659650	.	C	T	.	.	MAF_INRAE=5.263;MAF_USDA=8.824
NC_035094.1	43659729	.	G	A	.	.	MAF_INRAE=10.526;MAF_USDA=2.353
NC_035094.1	43659737	.	G	A	.	.	MAF_USDA=7.377
NC_035094.1	43659744	.	T	C	.	.	MAF_USDA=8.333
NC_035094.1	43659767	.	G	A	.	.	MAF_USDA=2.459
NC_035094.1	43659809	.	C	T	.	.	MAF_INRAE=46.203;MAF_USDA=27.059
NC_035094.1	43659998	.	G	A	.	.	MAF_USDA=3.279
NC_035094.1	43660091	.	A	C	.	.	MAF_INRAE=5.263;MAF_USDA=21.765
NC_035094.1	43660255	.	C	A	.	.	MAF_INRAE=5.263
NC_035094.1	43660300	.	G	A	.	.	MAF_USDA=6.471
NC_035094.1	43660371	.	C	G	.	.	MAF_USDA=1.765
NC_035094.1	43660753	.	T	A	.	.	MAF_INRAE=5.263
NC_035094.1	43661294	.	G	C	.	.	MAF_USDA=1.639
NC_035094.1	43661388	.	C	A	.	.	MAF_INRAE=31.013;MAF_USDA=9.836
NC_035094.1	43661456	.	T	C	.	.	MAF_USDA=4.918
NC_035094.1	43661488	.	T	A	.	.	MAF_INRAE=29.167
NC_035094.1	43661490	.	T	A	.	.	MAF_USDA=6.25
NC_035094.1	43661492	.	T	C	.	.	MAF_INRAE=37.5;MAF_USDA=29.167
NC_035094.1	43661500	.	C	G	.	.	MAF_INRAE=10.127;MAF_USDA=26.471
NC_035094.1	43661501	.	T	C	.	.	MAF_USDA=1.765
NC_035094.1	43661504	.	C	T	.	.	MAF_INRAE=41.772;MAF_USDA=12.941
NC_035094.1	43661512	.	A	G	.	.	MAF_INRAE=1.667;MAF_USDA=12.5
NC_035094.1	43661522	.	C	T	.	.	MAF_USDA=4.098
NC_035094.1	43661528	.	G	A	.	.	MAF_INRAE=5.263
NC_035094.1	43661532	.	T	G	.	.	MAF_USDA=16.667
NC_035094.1	43661535	.	C	T	.	.	MAF_INRAE=5.263;MAF_USDA=6.471
NC_035094.1	43661542	.	T	C	.	.	MAF_USDA=8.333
NC_035094.1	43661543	.	T	C	.	.	MAF_USDA=4.167
NC_035094.1	43661544	.	T	A	.	.	MAF_USDA=2.083
NC_035094.1	43661547	.	A	C	.	.	MAF_USDA=3.279
NC_035094.1	43661548	.	A	T	.	.	MAF_USDA=2.353
NC_035094.1	43661556	.	A	G	.	.	MAF_INRAE=41.139;MAF_USDA=4.167
NC_035094.1	43661557	.	A	C	.	.	MAF_INRAE=2.5;MAF_USDA=7.647
NC_035094.1	43661560	.	G	T	.	.	MAF_INRAE=2.5;MAF_USDA=2.353
NC_035094.1	43661568	.	T	C	.	.	MAF_INRAE=41.772;MAF_USDA=10.588
NC_035094.1	43661581	.	T	G	.	.	MAF_INRAE=21.667;MAF_USDA=1.639
NC_035094.1	43661582	.	A	C	.	.	MAF_INRAE=37.342;MAF_USDA=43.529
NC_035094.1	43661592	.	A	C	.	.	MAF_USDA=2.459
NC_035094.1	43661597	.	T	C	.	.	MAF_INRAE=24.684;MAF_USDA=7.647
NC_035094.1	43661613	.	T	C	.	.	MAF_INRAE=1.667;MAF_USDA=2.381
NC_035094.1	43661642	.	T	C	.	.	MAF_USDA=1.639
NC_035094.1	43661673	.	C	G	.	.	MAF_INRAE=18.354;MAF_USDA=16.667
NC_035094.1	43661682	.	T	C	.	.	MAF_USDA=3.279
NC_035094.1	43661698	.	A	C	.	.	MAF_USDA=2.941
NC_035094.1	43661721	.	T	C	.	.	MAF_INRAE=15.823;MAF_USDA=15.294
NC_035094.1	43661722	.	G	A	.	.	MAF_INRAE=7.5;MAF_USDA=2.459
NC_035094.1	43661747	.	C	A	.	.	MAF_USDA=8.333
NC_035094.1	43661765	.	A	G	.	.	MAF_INRAE=44.937;MAF_USDA=29.167
NC_035094.1	43661813	.	T	A	.	.	MAF_USDA=1.639
NC_035094.1	43661814	.	G	A	.	.	MAF_USDA=1.639
NC_035094.1	43661817	.	T	G	.	.	MAF_USDA=1.639
NC_035094.1	43661833	.	A	C	.	.	MAF_INRAE=6.962
NC_035094.1	43661839	.	G	T	.	.	MAF_USDA=13.115
NC_035094.1	43661868	.	A	G	.	.	MAF_USDA=3.279
NC_035094.1	43661870	.	G	A	.	.	MAF_USDA=3.279
NC_035094.1	43661925	.	C	T	.	.	MAF_USDA=3.279
NC_035094.1	43661927	.	T	C	.	.	MAF_USDA=1.639
NC_035094.1	43661937	.	G	A	.	.	MAF_USDA=3.279
NC_035094.1	43661941	.	A	G	.	.	MAF_USDA=4.706
NC_035094.1	43661945	.	A	G	.	.	MAF_USDA=6.25
NC_035094.1	43661953	.	A	T	.	.	MAF_USDA=16.471
NC_035094.1	43661963	.	G	T	.	.	MAF_USDA=2.459
NC_035094.1	43661969	.	T	A	.	.	MAF_USDA=4.167
NC_035094.1	43661978	.	C	T	.	.	MAF_USDA=6.25
NC_035094.1	43661982	.	A	T	.	.	MAF_USDA=1.639
NC_035094.1	43661986	.	A	T	.	.	MAF_USDA=12.941
NC_035094.1	43661988	.	A	C	.	.	MAF_USDA=13.529
NC_035094.1	43662001	.	T	G	.	.	MAF_USDA=1.639
NC_035094.1	43662029	.	T	C	.	.	MAF_USDA=5.738
NC_035094.1	43662030	.	T	A	.	.	MAF_USDA=1.639
NC_035094.1	43662031	.	T	G	.	.	MAF_USDA=1.639
NC_035094.1	43662032	.	C	A	.	.	MAF_USDA=1.639
NC_035094.1	43662036	.	G	A	.	.	MAF_USDA=2.459
NC_035094.1	43662042	.	C	A	.	.	MAF_USDA=2.459
NC_035094.1	43662043	.	T	G	.	.	MAF_USDA=3.279
NC_035094.1	43662053	.	C	T	.	.	MAF_USDA=1.667
NC_035094.1	43662106	.	G	T	.	.	MAF_USDA=6.25
NC_035094.1	43662107	.	A	G	.	.	MAF_USDA=2.459
NC_035094.1	43662115	.	C	T	.	.	MAF_USDA=4.167
NC_035094.1	43662202	.	C	T	.	.	MAF_INRAE=13.291;MAF_USDA=31.176
NC_035094.1	43662217	.	G	A	.	.	MAF_INRAE=23.418;MAF_USDA=2.459
NC_035094.1	43662237	.	C	G	.	.	MAF_INRAE=24.051;MAF_USDA=48.824
NC_035094.1	43662238	.	C	T	.	.	MAF_INRAE=21.667;MAF_USDA=48.824
NC_035094.1	43662280	.	T	A	.	.	MAF_INRAE=10.127
NC_035094.1	43662283	.	C	A	.	.	MAF_USDA=5.738
NC_035094.1	43662399	.	A	G	.	.	MAF_INRAE=42.105;MAF_USDA=8.824
NC_035094.1	43662437	.	T	A	.	.	MAF_USDA=2.083
NC_035094.1	43662551	.	A	G	.	.	MAF_USDA=2.5
NC_035094.1	43662615	.	T	A	.	.	MAF_USDA=3.279
NC_035094.1	43662619	.	T	G	.	.	MAF_USDA=3.333
NC_035094.1	43662624	.	G	A	.	.	MAF_USDA=5.738
NC_035094.1	43662641	.	G	T	.	.	MAF_INRAE=15.789;MAF_USDA=13.529
NC_035094.1	43662653	.	A	C	.	.	MAF_USDA=11.176
NC_035094.1	43662664	.	C	T	.	.	MAF_USDA=2.5
NC_035094.1	43662734	.	A	C	.	.	MAF_INRAE=21.053;MAF_USDA=2.459
NC_035094.1	43662741	.	C	A	.	.	MAF_USDA=2.459
NC_035094.1	43662803	.	G	T	.	.	MAF_USDA=2.459
NC_035094.1	43662994	.	C	T	.	.	MAF_USDA=20.833
NC_035094.1	43662997	.	A	G	.	.	MAF_INRAE=5.263;MAF_USDA=29.167
NC_035094.1	43663082	.	C	T	.	.	MAF_INRAE=25.833;MAF_USDA=34.524
NC_035094.1	43663084	.	C	A	.	.	MAF_USDA=1.667
NC_035094.1	43663100	.	G	A	.	.	MAF_INRAE=5.063;MAF_USDA=12.353
NC_035094.1	43663139	.	C	A	.	.	MAF_INRAE=10.526;MAF_USDA=5.738
NC_035094.1	43663215	.	T	A	.	.	MAF_INRAE=20.886;MAF_USDA=35.294
NC_035094.1	43663317	.	G	T	.	.	MAF_USDA=7.059
NC_035094.1	43663360	.	C	T	.	.	MAF_INRAE=1.667
NC_035094.1	43663532	.	G	C	.	.	MAF_USDA=40.164
NC_035094.1	43663660	.	T	A	.	.	MAF_USDA=11.475
NC_035094.1	43663673	.	C	T	.	.	MAF_INRAE=5.263
NC_035094.1	43663678	.	G	A	.	.	MAF_INRAE=10.759;MAF_USDA=3.279
NC_035094.1	43663730	.	T	A	.	.	MAF_INRAE=5.696;MAF_USDA=13.529
NC_035094.1	43663857	.	T	C	.	.	MAF_USDA=2.941
NC_035094.1	43663863	.	T	G	.	.	MAF_USDA=2.459
NC_035094.1	43663993	.	T	C	.	.	MAF_USDA=3.279
NC_035094.1	43664016	.	T	A	.	.	MAF_USDA=2.459
NC_035094.1	43664084	.	G	A	.	.	MAF_USDA=2.459
NC_035094.1	43664141	.	A	G	.	.	MAF_USDA=1.639
NC_035094.1	43664272	.	G	A	.	.	MAF_INRAE=5.063;MAF_USDA=13.529
NC_035094.1	43664315	.	A	C	.	.	MAF_USDA=5.738
NC_035094.1	43664354	.	A	C	.	.	MAF_INRAE=3.165;MAF_USDA=17.647
NC_035094.1	43664365	.	T	C	.	.	MAF_USDA=2.459
NC_035094.1	43664385	.	G	T	.	.	MAF_USDA=7.059
NC_035094.1	43664395	.	G	A	.	.	MAF_USDA=8.333
NC_035094.1	43664420	.	A	G	.	.	MAF_INRAE=9.494;MAF_USDA=2.459
NC_035094.1	43664491	.	G	A	.	.	MAF_USDA=7.377
NC_035094.1	43664492	.	G	A	.	.	MAF_USDA=4.098
NC_035094.1	43664517	.	T	A	.	.	MAF_USDA=3.529
NC_035094.1	43664533	.	C	T	.	.	MAF_INRAE=34.81;MAF_USDA=35.417
NC_035094.1	43664544	.	A	G	.	.	MAF_INRAE=1.667
NC_035094.1	43664562	.	G	C	.	.	MAF_USDA=2.083
NC_035094.1	43664598	.	G	A	.	.	MAF_USDA=1.639
NC_035094.1	43665349	.	G	A	.	.	MAF_USDA=4.31
NC_035094.1	43665385	.	T	G	.	.	MAF_USDA=15.476
NC_035094.1	43665403	.	A	C	.	.	MAF_USDA=1.639
NC_035094.1	43665423	.	C	A	.	.	MAF_INRAE=11.392
NC_035094.1	43665428	.	C	T	.	.	MAF_INRAE=36.076;MAF_USDA=34.118
NC_035094.1	43665433	.	T	C	.	.	MAF_USDA=2.459
NC_035094.1	43665441	.	G	T	.	.	MAF_USDA=10.0
NC_035094.1	43665489	.	A	G	.	.	MAF_INRAE=1.667;MAF_USDA=15.574
NC_035094.1	43665496	.	T	C	.	.	MAF_USDA=2.459
NC_035094.1	43665548	.	G	A	.	.	MAF_USDA=2.459
NC_035094.1	43665557	.	G	A	.	.	MAF_INRAE=22.5;MAF_USDA=15.882
NC_035094.1	43665575	.	C	T	.	.	MAF_USDA=2.083
NC_035094.1	43665659	.	C	T	.	.	MAF_INRAE=31.013;MAF_USDA=7.647
NC_035094.1	43665678	.	C	G	.	.	MAF_USDA=10.588
NC_035094.1	43665720	.	C	A	.	.	MAF_USDA=5.738
NC_035094.1	43665741	.	T	A	.	.	MAF_USDA=6.557
NC_035094.1	43665783	.	C	A	.	.	MAF_USDA=16.667
NC_035094.1	43665814	.	G	A	.	.	MAF_USDA=1.639
NC_035094.1	43665876	.	A	C	.	.	MAF_USDA=16.471
NC_035094.1	43665963	.	G	T	.	.	MAF_USDA=5.833
NC_035094.1	43665984	.	T	A	.	.	MAF_USDA=3.279
NC_035094.1	43666005	.	C	T	.	.	MAF_INRAE=15.789;MAF_USDA=9.524
NC_035094.1	43666030	.	G	T	.	.	MAF_USDA=6.557
NC_035094.1	43666044	.	C	A	.	.	MAF_USDA=16.471
NC_035094.1	43666054	.	A	G	.	.	MAF_USDA=16.667
NC_035094.1	43666081	.	G	A	.	.	MAF_USDA=1.639
NC_035094.1	43666082	.	C	G	.	.	MAF_USDA=1.639
NC_035094.1	43666089	.	A	T	.	.	MAF_USDA=1.765
NC_035094.1	43666196	.	C	G	.	.	MAF_USDA=3.279
NC_035094.1	43666259	.	A	G	.	.	MAF_USDA=15.882
NC_035094.1	43666333	.	G	A	.	.	MAF_USDA=1.639
NC_035094.1	43666341	.	G	C	.	.	MAF_USDA=2.459
NC_035094.1	43666353	.	C	T	.	.	MAF_USDA=1.639
NC_035094.1	43666359	.	T	C	.	.	MAF_USDA=1.639
NC_035094.1	43666366	.	T	A	.	.	MAF_USDA=2.459
NC_035094.1	43666400	.	C	A	.	.	MAF_USDA=2.459
NC_035094.1	43666404	.	A	T	.	.	MAF_USDA=2.459
NC_035094.1	43666448	.	C	T	.	.	MAF_USDA=2.459
NC_035094.1	43666496	.	G	T	.	.	MAF_USDA=1.639
NC_035094.1	43666538	.	A	C	.	.	MAF_USDA=5.738
NC_035094.1	43666578	.	C	T	.	.	MAF_USDA=12.353
NC_035094.1	43666690	.	C	T	.	.	MAF_USDA=8.197
NC_035094.1	43666791	.	G	A	.	.	MAF_INRAE=5.263
NC_035094.1	43666908	.	C	T	.	.	MAF_INRAE=3.165;MAF_USDA=16.667
NC_035094.1	43666967	.	G	A	.	.	MAF_USDA=2.459
NC_035094.1	43667097	.	C	T	.	.	MAF_USDA=2.459
NC_035094.1	43667120	.	A	G	.	.	MAF_USDA=3.279
NC_035094.1	43667140	.	A	T	.	.	MAF_INRAE=42.105;MAF_USDA=34.118
NC_035094.1	43667173	.	A	G	.	.	MAF_USDA=2.459
NC_035094.1	43667187	.	G	A	.	.	MAF_USDA=8.235
NC_035094.1	43667198	.	C	T	.	.	MAF_INRAE=34.177;MAF_USDA=10.0
NC_035094.1	43667199	.	G	A	.	.	MAF_INRAE=5.063;MAF_USDA=25.294
NC_035094.1	43667201	.	T	C	.	.	MAF_USDA=1.639
NC_035094.1	43667322	.	T	G	.	.	MAF_USDA=14.706
NC_035094.1	43667444	.	A	C	.	.	MAF_INRAE=23.333;MAF_USDA=18.824
NC_035094.1	43667458	.	A	T	.	.	MAF_USDA=1.639
NC_035094.1	43667503	.	G	C	.	.	MAF_USDA=25.41
NC_035094.1	43667504	.	A	C	.	.	MAF_USDA=25.41
NC_035094.1	43667506	.	T	G	.	.	MAF_USDA=22.951
NC_035094.1	43667520	.	G	C	.	.	MAF_USDA=26.23
NC_035094.1	43667522	.	A	C	.	.	MAF_USDA=24.59
NC_035094.1	43667541	.	C	T	.	.	MAF_INRAE=5.263
NC_035094.1	43667604	.	T	A	.	.	MAF_USDA=20.833
NC_035094.1	43667606	.	A	T	.	.	MAF_USDA=20.833
NC_035094.1	43667692	.	C	T	.	.	MAF_INRAE=2.632
NC_035094.1	43668063	.	G	A	.	.	MAF_USDA=45.833
NC_035094.1	43668125	.	C	G	.	.	MAF_INRAE=46.203;MAF_USDA=18.675
NC_035094.1	43668178	.	A	C	.	.	MAF_INRAE=15.789;MAF_USDA=15.882
NC_035094.1	43668262	.	T	A	.	.	MAF_USDA=25.882
NC_035094.1	43668335	.	A	G	.	.	MAF_INRAE=24.051
NC_035094.1	43668352	.	A	G	.	.	MAF_INRAE=11.667
NC_035094.1	43668353	.	G	C	.	.	MAF_USDA=4.167
NC_035094.1	43668383	.	C	T	.	.	MAF_USDA=1.639
NC_035094.1	43668391	.	T	A	.	.	MAF_INRAE=5.263
NC_035094.1	43668396	.	T	G	.	.	MAF_INRAE=21.667;MAF_USDA=5.738
NC_035094.1	43668400	.	T	G	.	.	MAF_USDA=4.918
NC_035094.1	43668402	.	A	C	.	.	MAF_INRAE=24.684;MAF_USDA=14.706
NC_035094.1	43668405	.	A	C	.	.	MAF_INRAE=21.667;MAF_USDA=5.738
NC_035094.1	43668406	.	G	T	.	.	MAF_USDA=1.639
NC_035094.1	43668415	.	C	T	.	.	MAF_USDA=2.459
NC_035094.1	43668434	.	A	C	.	.	MAF_INRAE=10.127;MAF_USDA=10.656
NC_035094.1	43668437	.	C	A	.	.	MAF_USDA=2.459
NC_035094.1	43668448	.	A	T	.	.	MAF_INRAE=5.263;MAF_USDA=11.176
NC_035094.1	43668450	.	C	A	.	.	MAF_USDA=3.279
NC_035094.1	43668466	.	A	C	.	.	MAF_USDA=2.459
NC_035094.1	43668469	.	G	T	.	.	MAF_USDA=3.279
NC_035094.1	43668471	.	G	T	.	.	MAF_USDA=4.098
NC_035094.1	43668472	.	T	A	.	.	MAF_USDA=2.459
NC_035094.1	43668483	.	T	A	.	.	MAF_INRAE=5.263
NC_035094.1	43668528	.	A	C	.	.	MAF_USDA=16.667
NC_035094.1	43668554	.	C	T	.	.	MAF_USDA=3.279
NC_035094.1	43668557	.	C	T	.	.	MAF_USDA=11.475
NC_035094.1	43668560	.	G	A	.	.	MAF_USDA=3.279
NC_035094.1	43668566	.	A	G	.	.	MAF_INRAE=11.667;MAF_USDA=8.824
NC_035094.1	43668574	.	C	G	.	.	MAF_USDA=1.639
NC_035094.1	43668575	.	T	C	.	.	MAF_USDA=2.459
NC_035094.1	43668577	.	A	G	.	.	MAF_USDA=4.098
NC_035094.1	43668589	.	G	T	.	.	MAF_USDA=1.639
NC_035094.1	43668595	.	T	C	.	.	MAF_INRAE=25.0;MAF_USDA=17.059
NC_035094.1	43668597	.	C	T	.	.	MAF_USDA=2.459
NC_035094.1	43668598	.	T	C	.	.	MAF_INRAE=5.263
NC_035094.1	43668605	.	T	C	.	.	MAF_INRAE=4.43;MAF_USDA=17.059
NC_035094.1	43668608	.	G	A	.	.	MAF_USDA=6.25
NC_035094.1	43668611	.	C	A	.	.	MAF_USDA=2.459
NC_035094.1	43668618	.	A	G	.	.	MAF_INRAE=15.789;MAF_USDA=7.059
NC_035094.1	43668628	.	T	G	.	.	MAF_INRAE=24.167;MAF_USDA=7.377
NC_035094.1	43668631	.	C	G	.	.	MAF_INRAE=24.167;MAF_USDA=7.377
NC_035094.1	43668652	.	C	T	.	.	MAF_INRAE=8.861
NC_035094.1	43668658	.	A	T	.	.	MAF_INRAE=7.895;MAF_USDA=25.0
NC_035094.1	43668668	.	A	T	.	.	MAF_USDA=6.471
NC_035094.1	43668670	.	G	A	.	.	MAF_USDA=1.639
NC_035094.1	43668677	.	G	T	.	.	MAF_INRAE=2.632;MAF_USDA=39.412
NC_035094.1	43668684	.	G	A	.	.	MAF_USDA=1.639
NC_035094.1	43668686	.	C	T	.	.	MAF_USDA=7.647
NC_035094.1	43668687	.	G	A	.	.	MAF_INRAE=5.263;MAF_USDA=3.279
NC_035094.1	43668689	.	A	T	.	.	MAF_USDA=13.529
NC_035094.1	43668690	.	A	G	.	.	MAF_USDA=13.529
NC_035094.1	43668693	.	C	A	.	.	MAF_USDA=16.667
NC_035094.1	43668805	.	T	G	.	.	MAF_USDA=8.235
NC_035094.1	43668823	.	C	G	.	.	MAF_INRAE=34.81;MAF_USDA=25.882
NC_035094.1	43668825	.	A	G	.	.	MAF_INRAE=37.5;MAF_USDA=37.5
NC_035094.1	43668871	.	T	G	.	.	MAF_INRAE=5.263;MAF_USDA=4.098
NC_035094.1	43668944	.	G	A	.	.	MAF_INRAE=10.526;MAF_USDA=5.0
NC_035094.1	43668954	.	G	T	.	.	MAF_USDA=1.667
NC_035094.1	43668960	.	G	C	.	.	MAF_USDA=6.548
NC_035094.1	43668962	.	A	C	.	.	MAF_INRAE=10.526;MAF_USDA=5.0
NC_035094.1	43668975	.	T	A	.	.	MAF_USDA=2.5
NC_035094.1	43669002	.	T	C	.	.	MAF_INRAE=10.526;MAF_USDA=5.0
NC_035094.1	43669240	.	C	T	.	.	MAF_USDA=14.583
NC_035094.1	43669342	.	C	G	.	.	MAF_USDA=18.75
NC_035094.1	43669466	.	T	C	.	.	MAF_USDA=3.333
NC_035094.1	43669476	.	T	A	.	.	MAF_USDA=3.279
NC_035094.1	43669480	.	C	T	.	.	MAF_USDA=4.918
NC_035094.1	43669549	.	G	C	.	.	MAF_INRAE=44.304;MAF_USDA=49.412
NC_035094.1	43669634	.	A	G	.	.	MAF_INRAE=42.105;MAF_USDA=42.941
NC_035094.1	43669794	.	C	A	.	.	MAF_INRAE=22.5;MAF_USDA=1.639
NC_035094.1	43669864	.	G	A	.	.	MAF_USDA=8.333
NC_035094.1	43670042	.	G	A	.	.	MAF_USDA=14.583
NC_035094.1	43670046	.	A	G	.	.	MAF_INRAE=7.595
NC_035094.1	43670389	.	G	A	.	.	MAF_INRAE=15.789;MAF_USDA=2.459
NC_035094.1	43670401	.	A	C	.	.	MAF_INRAE=10.526
NC_035094.1	43670450	.	C	A	.	.	MAF_INRAE=1.667
NC_035094.1	43670459	.	C	A	.	.	MAF_USDA=1.639
NC_035094.1	43670530	.	A	T	.	.	MAF_USDA=3.279
NC_035094.1	43670577	.	G	A	.	.	MAF_USDA=2.083
NC_035094.1	43670701	.	T	C	.	.	MAF_INRAE=2.632
NC_035094.1	43671016	.	A	G	.	.	MAF_USDA=4.098
NC_035094.1	43671128	.	G	T	.	.	MAF_INRAE=22.5;MAF_USDA=2.083
NC_035094.1	43671130	.	A	C	.	.	MAF_USDA=16.667
NC_035094.1	43671144	.	A	G	.	.	MAF_USDA=15.294
NC_035094.1	43671210	.	T	C	.	.	MAF_INRAE=17.089;MAF_USDA=23.77
NC_035094.1	43671232	.	C	T	.	.	MAF_USDA=1.639
NC_035094.1	43671305	.	C	T	.	.	MAF_USDA=3.333
NC_035094.1	43671326	.	G	A	.	.	MAF_INRAE=21.667;MAF_USDA=16.667
NC_035094.1	43671337	.	G	A	.	.	MAF_USDA=1.667
NC_035094.1	43671342	.	T	G	.	.	MAF_USDA=5.0
NC_035094.1	43671357	.	T	C	.	.	MAF_INRAE=18.354;MAF_USDA=25.595
NC_035094.1	43671370	.	G	A	.	.	MAF_USDA=5.357
NC_035094.1	43671373	.	A	T	.	.	MAF_USDA=8.333
NC_035094.1	43671375	.	T	C	.	.	MAF_USDA=3.333
NC_035094.1	43671385	.	T	C	.	.	MAF_USDA=8.929
NC_035094.1	43671462	.	T	G	.	.	MAF_INRAE=18.354;MAF_USDA=30.723
NC_035094.1	43671464	.	A	C	.	.	MAF_USDA=2.542
NC_035094.1	43671513	.	G	A	.	.	MAF_USDA=1.695
NC_035094.1	43671528	.	T	C	.	.	MAF_USDA=2.542
NC_035094.1	43671549	.	C	A	.	.	MAF_USDA=1.695
NC_035094.1	43671559	.	T	G	.	.	MAF_INRAE=10.526;MAF_USDA=7.229
NC_035094.1	43671570	.	A	C	.	.	MAF_USDA=7.831
NC_035094.1	43671581	.	G	A	.	.	MAF_INRAE=20.833;MAF_USDA=10.169
NC_035094.1	43671613	.	C	A	.	.	MAF_USDA=19.048
NC_035094.1	43671633	.	T	C	.	.	MAF_USDA=5.294
NC_035094.1	43671639	.	T	A	.	.	MAF_INRAE=5.263
NC_035094.1	43671714	.	T	C	.	.	MAF_USDA=6.471
NC_035094.1	43671736	.	C	T	.	.	MAF_INRAE=15.789;MAF_USDA=35.882
NC_035094.1	43671764	.	G	T	.	.	MAF_USDA=18.75
NC_035094.1	43671803	.	G	A	.	.	MAF_INRAE=20.253;MAF_USDA=50.0
NC_035094.1	43671841	.	G	A	.	.	MAF_USDA=3.279
NC_035094.1	43671865	.	T	A	.	.	MAF_INRAE=30.38;MAF_USDA=45.882
NC_035094.1	43671874	.	A	G	.	.	MAF_INRAE=30.38;MAF_USDA=47.059
NC_035094.1	43671935	.	C	A	.	.	MAF_INRAE=5.263;MAF_USDA=7.647
NC_035094.1	43671948	.	C	A	.	.	MAF_USDA=14.118
NC_035094.1	43671974	.	G	T	.	.	MAF_INRAE=19.62;MAF_USDA=37.647
NC_035094.1	43671994	.	T	A	.	.	MAF_INRAE=20.886;MAF_USDA=34.118
NC_035094.1	43672035	.	G	A	.	.	MAF_USDA=4.167
NC_035094.1	43672041	.	T	C	.	.	MAF_USDA=22.353
NC_035094.1	43672045	.	A	C	.	.	MAF_USDA=2.459
NC_035094.1	43672062	.	G	A	.	.	MAF_INRAE=5.263;MAF_USDA=9.836
NC_035094.1	43672070	.	T	C	.	.	MAF_INRAE=5.263;MAF_USDA=15.294
NC_035094.1	43672071	.	G	A	.	.	MAF_USDA=15.294
NC_035094.1	43672073	.	C	A	.	.	MAF_USDA=18.033
NC_035094.1	43672093	.	G	A	.	.	MAF_INRAE=18.354;MAF_USDA=48.824
NC_035094.1	43672102	.	A	T	.	.	MAF_USDA=4.167
NC_035094.1	43672104	.	G	T	.	.	MAF_INRAE=5.263;MAF_USDA=2.459
NC_035094.1	43672110	.	A	C	.	.	MAF_USDA=4.098
NC_035094.1	43672127	.	T	A	.	.	MAF_INRAE=18.354;MAF_USDA=21.765
NC_035094.1	43672176	.	G	T	.	.	MAF_USDA=4.918
NC_035094.1	43672182	.	T	G	.	.	MAF_INRAE=5.263;MAF_USDA=34.118
NC_035094.1	43672221	.	T	C	.	.	MAF_USDA=1.639
NC_035094.1	43672268	.	T	G	.	.	MAF_INRAE=10.526;MAF_USDA=38.824
NC_035094.1	43672286	.	T	C	.	.	MAF_USDA=5.882
NC_035094.1	43672328	.	G	A	.	.	MAF_INRAE=5.263;MAF_USDA=18.824
NC_035094.1	43672329	.	C	T	.	.	MAF_USDA=4.098
NC_035094.1	43672339	.	G	A	.	.	MAF_INRAE=5.263;MAF_USDA=2.459
NC_035094.1	43672357	.	C	T	.	.	MAF_INRAE=5.263;MAF_USDA=19.412
NC_035094.1	43672372	.	A	G	.	.	MAF_USDA=3.279
NC_035094.1	43672421	.	T	G	.	.	MAF_INRAE=5.263;MAF_USDA=3.279
NC_035094.1	43672509	.	G	T	.	.	MAF_INRAE=5.263
NC_035094.1	43672511	.	G	A	.	.	MAF_INRAE=23.333;MAF_USDA=47.059
NC_035094.1	43672535	.	G	A	.	.	MAF_USDA=18.235
NC_035094.1	43672546	.	T	C	.	.	MAF_USDA=1.639
NC_035094.1	43672604	.	T	A	.	.	MAF_USDA=1.639
NC_035094.1	43672700	.	C	T	.	.	MAF_INRAE=18.354;MAF_USDA=20.0
NC_035094.1	43672858	.	AAAAATGGATGT	AAAAATGGATGA	.	.	MAF_USDA=47.917
NC_035094.1	43672869	.	T	A	.	.	MAF_INRAE=23.333
NC_035094.1	43672906	.	A	T	.	.	MAF_USDA=3.279
NC_035094.1	43672920	.	G	T	.	.	MAF_USDA=3.279
NC_035094.1	43672925	.	C	T	.	.	MAF_INRAE=3.797;MAF_USDA=7.059
NC_035094.1	43672942	.	A	G	.	.	MAF_USDA=4.167
NC_035094.1	43672957	.	A	G	.	.	MAF_USDA=1.765
NC_035094.1	43672969	.	C	T	.	.	MAF_INRAE=19.62;MAF_USDA=30.0
NC_035094.1	43672993	.	G	T	.	.	MAF_USDA=8.197
NC_035094.1	43673004	.	G	A	.	.	MAF_USDA=9.016
NC_035094.1	43673087	.	C	A	.	.	MAF_USDA=1.639
NC_035094.1	43673132	.	A	T	.	.	MAF_USDA=3.279
NC_035094.1	43673178	.	A	T	.	.	MAF_USDA=1.639
NC_035094.1	43673185	.	G	A	.	.	MAF_INRAE=20.886;MAF_USDA=38.235
NC_035094.1	43673192	.	G	C	.	.	MAF_INRAE=21.667
NC_035094.1	43673194	.	A	G	.	.	MAF_INRAE=21.667
NC_035094.1	43673195	.	G	T	.	.	MAF_USDA=8.824
NC_035094.1	43673255	.	A	G	.	.	MAF_USDA=9.016
NC_035094.1	43673281	.	C	A	.	.	MAF_USDA=9.016
NC_035094.1	43673328	.	T	G	.	.	MAF_INRAE=20.886;MAF_USDA=30.0
NC_035094.1	43673399	.	A	G	.	.	MAF_USDA=8.235
NC_035094.1	43673452	.	G	C	.	.	MAF_USDA=11.765
NC_035094.1	43673493	.	A	G	.	.	MAF_INRAE=23.418;MAF_USDA=38.824
NC_035094.1	43673548	.	T	C	.	.	MAF_USDA=2.459
NC_035094.1	43673555	.	G	A	.	.	MAF_USDA=1.639
NC_035094.1	43673612	.	C	T	.	.	MAF_USDA=3.279
NC_035094.1	43673614	.	G	T	.	.	MAF_INRAE=31.013;MAF_USDA=7.647
NC_035094.1	43673648	.	G	C	.	.	MAF_USDA=1.639
NC_035094.1	43673651	.	T	C	.	.	MAF_USDA=4.918
NC_035094.1	43673684	.	C	T	.	.	MAF_USDA=6.471
NC_035094.1	43673736	.	C	T	.	.	MAF_USDA=9.016
NC_035094.1	43673844	.	T	G	.	.	MAF_INRAE=5.263;MAF_USDA=20.492
NC_035094.1	43673849	.	T	C	.	.	MAF_INRAE=5.263;MAF_USDA=20.492
NC_035094.1	43673860	.	A	C	.	.	MAF_INRAE=5.263;MAF_USDA=5.738
NC_035094.1	43673884	.	A	G	.	.	MAF_USDA=12.5
NC_035094.1	43673888	.	G	A	.	.	MAF_USDA=6.25
NC_035094.1	43673920	.	G	T	.	.	MAF_INRAE=15.789;MAF_USDA=12.941
NC_035094.1	43676548	.	T	A	.	.	MAF_USDA=25.0
NC_035094.1	43676640	.	G	A	.	.	MAF_USDA=2.459
NC_035094.1	43676682	.	C	G	.	.	MAF_USDA=2.459
NC_035094.1	43676852	.	T	A	.	.	MAF_INRAE=26.316;MAF_USDA=47.059
NC_035094.1	43676884	.	T	C	.	.	MAF_USDA=30.588
NC_035094.1	43676968	.	T	A	.	.	MAF_USDA=16.667
NC_035094.1	43676994	.	T	A	.	.	MAF_USDA=1.639
NC_035094.1	43677033	.	A	G	.	.	MAF_USDA=2.459
NC_035094.1	43677076	.	A	G	.	.	MAF_INRAE=23.333;MAF_USDA=21.176
NC_035094.1	43677093	.	T	G	.	.	MAF_USDA=11.765
NC_035094.1	43677122	.	G	C	.	.	MAF_INRAE=15.789;MAF_USDA=13.529
NC_035094.1	43677239	.	A	G	.	.	MAF_USDA=2.459
NC_035094.1	43677244	.	C	A	.	.	MAF_USDA=11.176
NC_035094.1	43677293	.	A	C	.	.	MAF_USDA=1.639
NC_035094.1	43677310	.	A	G	.	.	MAF_INRAE=23.333;MAF_USDA=20.0
NC_035094.1	43677352	.	G	T	.	.	MAF_INRAE=10.759;MAF_USDA=3.279
NC_035094.1	43677356	.	A	T	.	.	MAF_INRAE=25.0;MAF_USDA=19.412
NC_035094.1	43677388	.	C	T	.	.	MAF_USDA=1.639
NC_035094.1	43677389	.	T	A	.	.	MAF_INRAE=5.263
NC_035094.1	43677441	.	T	A	.	.	MAF_INRAE=22.5;MAF_USDA=19.412
NC_035094.1	43677468	.	C	T	.	.	MAF_USDA=4.098
NC_035094.1	43677520	.	C	A	.	.	MAF_USDA=2.459
NC_035094.1	43677557	.	A	G	.	.	MAF_INRAE=20.253;MAF_USDA=36.471
NC_035094.1	43677562	.	T	A	.	.	MAF_INRAE=36.076;MAF_USDA=30.0
NC_035094.1	43677697	.	C	G	.	.	MAF_USDA=6.471
NC_035094.1	43677784	.	C	T	.	.	MAF_USDA=3.279
NC_035094.1	43678179	.	C	T	.	.	MAF_INRAE=21.667;MAF_USDA=4.918
NC_035094.1	43678234	.	C	T	.	.	MAF_USDA=6.25
NC_035094.1	43678339	.	G	T	.	.	MAF_INRAE=5.063;MAF_USDA=15.882
NC_035094.1	43678396	.	T	C	.	.	MAF_USDA=6.471
NC_035094.1	43678454	.	C	T	.	.	MAF_INRAE=5.263
NC_035094.1	43678475	.	G	A	.	.	MAF_USDA=3.279
NC_035094.1	43678557	.	T	G	.	.	MAF_USDA=9.412
NC_035094.1	43678567	.	T	A	.	.	MAF_INRAE=1.667
NC_035094.1	43678580	.	G	C	.	.	MAF_USDA=1.639
NC_035094.1	43678589	.	G	T	.	.	MAF_INRAE=1.667;MAF_USDA=4.098
NC_035094.1	43678597	.	T	C	.	.	MAF_USDA=4.918
NC_035094.1	43678714	.	A	C	.	.	MAF_USDA=10.417
NC_035094.1	43678757	.	C	G	.	.	MAF_INRAE=21.053;MAF_USDA=1.639
NC_035094.1	43678774	.	C	T	.	.	MAF_INRAE=5.263
NC_035094.1	43678897	.	T	C	.	.	MAF_USDA=5.738
NC_035094.1	43678898	.	A	G	.	.	MAF_USDA=10.0
NC_035094.1	43678949	.	T	G	.	.	MAF_USDA=1.639
NC_035094.1	43679108	.	A	C	.	.	MAF_INRAE=18.987;MAF_USDA=47.059
NC_035094.1	43679118	.	G	A	.	.	MAF_INRAE=5.263;MAF_USDA=9.016
NC_035094.1	43679132	.	T	G	.	.	MAF_INRAE=23.333;MAF_USDA=24.118
NC_035094.1	43679165	.	C	A	.	.	MAF_USDA=7.059
NC_035094.1	43679214	.	T	A	.	.	MAF_INRAE=1.667;MAF_USDA=4.098
NC_035094.1	43679240	.	A	C	.	.	MAF_USDA=1.639
NC_035094.1	43679283	.	G	A	.	.	MAF_USDA=1.639
NC_035094.1	43679287	.	C	T	.	.	MAF_USDA=5.738
NC_035094.1	43679359	.	T	C	.	.	MAF_INRAE=23.333;MAF_USDA=1.639
NC_035094.1	43679399	.	T	C	.	.	MAF_USDA=4.918
NC_035094.1	43679411	.	T	A	.	.	MAF_INRAE=1.667;MAF_USDA=4.098
NC_035094.1	43679470	.	T	G	.	.	MAF_USDA=1.765
NC_035094.1	43679473	.	T	A	.	.	MAF_USDA=2.459
NC_035094.1	43679549	.	C	T	.	.	MAF_USDA=2.459
NC_035094.1	43679607	.	A	C	.	.	MAF_USDA=4.918
NC_035094.1	43679614	.	T	C	.	.	MAF_USDA=2.459
NC_035094.1	43679623	.	G	T	.	.	MAF_INRAE=22.5;MAF_USDA=1.639
NC_035094.1	43679696	.	C	T	.	.	MAF_USDA=2.459
NC_035094.1	43679697	.	C	T	.	.	MAF_USDA=2.459
NC_035094.1	43679737	.	G	A	.	.	MAF_INRAE=15.789
NC_035094.1	43679784	.	G	A	.	.	MAF_USDA=9.412
NC_035094.1	43679801	.	T	C	.	.	MAF_INRAE=29.747;MAF_USDA=49.412
NC_035094.1	43679832	.	G	A	.	.	MAF_INRAE=22.5;MAF_USDA=4.918
NC_035094.1	43679864	.	A	G	.	.	MAF_INRAE=10.127;MAF_USDA=3.279
NC_035094.1	43679882	.	A	C	.	.	MAF_USDA=2.941
NC_035094.1	43679889	.	G	A	.	.	MAF_USDA=2.083
NC_035094.1	43679952	.	A	G	.	.	MAF_INRAE=9.494;MAF_USDA=3.279
NC_035094.1	43680005	.	C	A	.	.	MAF_USDA=9.412
NC_035094.1	43680035	.	T	A	.	.	MAF_USDA=2.459
NC_035094.1	43680051	.	C	T	.	.	MAF_INRAE=36.709;MAF_USDA=30.588
NC_035094.1	43680053	.	T	G	.	.	MAF_USDA=5.738
NC_035094.1	43680074	.	A	G	.	.	MAF_INRAE=30.38;MAF_USDA=8.235
NC_035094.1	43680076	.	A	G	.	.	MAF_INRAE=26.667;MAF_USDA=8.235
NC_035094.1	43680102	.	C	T	.	.	MAF_INRAE=5.263;MAF_USDA=1.639
NC_035094.1	43680154	.	G	A	.	.	MAF_USDA=7.377
NC_035094.1	43680164	.	C	A	.	.	MAF_USDA=5.738
NC_035094.1	43680248	.	C	A	.	.	MAF_USDA=3.279
NC_035094.1	43680282	.	G	A	.	.	MAF_USDA=2.353
NC_035094.1	43680473	.	A	G	.	.	MAF_INRAE=5.263
NC_035094.1	43680480	.	A	T	.	.	MAF_USDA=2.459
NC_035094.1	43680519	.	G	A	.	.	MAF_USDA=1.639
NC_035094.1	43680550	.	T	C	.	.	MAF_USDA=2.542
NC_035094.1	43680602	.	G	A	.	.	MAF_USDA=2.083
NC_035094.1	43680671	.	C	A	.	.	MAF_USDA=4.918
NC_035094.1	43680676	.	T	C	.	.	MAF_USDA=1.639
NC_035094.1	43680678	.	C	T	.	.	MAF_INRAE=10.127;MAF_USDA=3.279
NC_035094.1	43680691	.	C	A	.	.	MAF_USDA=6.557
NC_035094.1	43680711	.	G	T	.	.	MAF_INRAE=22.5;MAF_USDA=25.0
NC_035094.1	43680759	.	C	G	.	.	MAF_USDA=1.639
NC_035094.1	43680760	.	G	A	.	.	MAF_INRAE=5.263;MAF_USDA=15.476
NC_035094.1	43680815	.	T	C	.	.	MAF_USDA=1.639
NC_035094.1	43680835	.	T	G	.	.	MAF_INRAE=25.0;MAF_USDA=41.071
NC_035094.1	43680836	.	C	T	.	.	MAF_INRAE=25.0;MAF_USDA=41.071
NC_035094.1	43680856	.	A	G	.	.	MAF_INRAE=3.797;MAF_USDA=2.381
NC_035094.1	43680885	.	G	C	.	.	MAF_INRAE=5.263;MAF_USDA=6.557
NC_035094.1	43680937	.	TT	TA	.	.	MAF_USDA=36.957
NC_035094.1	43680940	.	A	C	.	.	MAF_INRAE=24.167
NC_035094.1	43680941	.	A	G	.	.	MAF_USDA=34.783
NC_035094.1	43680949	.	A	C	.	.	MAF_INRAE=24.167
NC_035094.1	43680956	.	C	A	.	.	MAF_USDA=1.639
NC_035094.1	43680973	.	A	C	.	.	MAF_INRAE=29.114;MAF_USDA=45.238
NC_035094.1	43680994	.	T	C	.	.	MAF_INRAE=5.263;MAF_USDA=8.197
NC_035094.1	43681006	.	G	A	.	.	MAF_USDA=1.786
NC_035094.1	43681007	.	C	T	.	.	MAF_USDA=1.786
NC_035094.1	43681010	.	T	G	.	.	MAF_INRAE=5.263;MAF_USDA=4.918
NC_035094.1	43681022	.	T	C	.	.	MAF_USDA=10.119
NC_035094.1	43681078	.	A	C	.	.	MAF_USDA=4.348
NC_035094.1	43681081	.	G	C	.	.	MAF_USDA=3.279
NC_035094.1	43681098	.	C	T	.	.	MAF_INRAE=18.354;MAF_USDA=38.095
NC_035094.1	43681120	.	G	C	.	.	MAF_INRAE=18.987;MAF_USDA=42.262
NC_035094.1	43681127	.	G	T	.	.	MAF_USDA=4.098
NC_035094.1	43681180	.	G	C	.	.	MAF_USDA=1.639
NC_035094.1	43681252	.	A	C	.	.	MAF_USDA=4.918
NC_035094.1	43681261	.	C	T	.	.	MAF_USDA=4.918
NC_035094.1	43681267	.	T	C	.	.	MAF_USDA=30.0
NC_035094.1	43681328	.	C	A	.	.	MAF_USDA=4.098
NC_035094.1	43681413	.	C	A	.	.	MAF_INRAE=23.333;MAF_USDA=40.588
NC_035094.1	43681478	.	C	T	.	.	MAF_INRAE=15.789;MAF_USDA=16.667
NC_035094.1	43681504	.	A	C	.	.	MAF_USDA=1.667
NC_035094.1	43681550	.	G	C	.	.	MAF_USDA=7.377
NC_035094.1	43681685	.	C	T	.	.	MAF_USDA=4.098
NC_035094.1	43681745	.	T	C	.	.	MAF_INRAE=5.263;MAF_USDA=35.417
NC_035094.1	43682155	.	G	A	.	.	MAF_USDA=17.391
NC_035094.1	43682266	.	T	A	.	.	MAF_USDA=50.0
NC_035094.1	43682357	.	C	T	.	.	MAF_INRAE=14.557;MAF_USDA=29.167
NC_035094.1	43682553	.	G	A	.	.	MAF_USDA=2.353
NC_035094.1	43682636	.	T	A	.	.	MAF_USDA=3.279
NC_035094.1	43682706	.	C	T	.	.	MAF_INRAE=35.443;MAF_USDA=24.118
NC_035094.1	43682812	.	G	T	.	.	MAF_INRAE=10.526
NC_035094.1	43682814	.	A	C	.	.	MAF_USDA=4.098
NC_035094.1	43682850	.	T	A	.	.	MAF_INRAE=5.263;MAF_USDA=2.353
NC_035094.1	43683095	.	C	T	.	.	MAF_INRAE=35.443;MAF_USDA=26.23
NC_035094.1	43683209	.	C	A	.	.	MAF_USDA=1.639
NC_035094.1	43683248	.	G	A	.	.	MAF_USDA=4.918
NC_035094.1	43683341	.	C	T	.	.	MAF_INRAE=5.263;MAF_USDA=10.588
NC_035094.1	43683509	.	C	T	.	.	MAF_USDA=1.639
NC_035094.1	43683550	.	G	A	.	.	MAF_USDA=4.167
NC_035094.1	43683560	.	A	G	.	.	MAF_USDA=1.765
NC_035094.1	43684834	.	C	A	.	.	MAF_USDA=10.417
NC_035094.1	43684881	.	C	A	.	.	MAF_INRAE=47.368;MAF_USDA=29.167
NC_035094.1	43684905	.	T	C	.	.	MAF_USDA=2.083
NC_035094.1	43684938	.	C	T	.	.	MAF_USDA=20.833
NC_035094.1	43685101	.	A	T	.	.	MAF_INRAE=5.263;MAF_USDA=1.639
NC_035094.1	43685224	.	G	A	.	.	MAF_USDA=3.279
NC_035094.1	43685289	.	G	A	.	.	MAF_USDA=5.738
NC_035094.1	43685342	.	C	T	.	.	MAF_USDA=14.706
NC_035094.1	43685354	.	G	T	.	.	MAF_INRAE=6.667
NC_035094.1	43685356	.	A	T	.	.	MAF_INRAE=48.734;MAF_USDA=25.882
NC_035094.1	43685427	.	G	A	.	.	MAF_INRAE=48.734;MAF_USDA=25.294
NC_035094.1	43685469	.	C	T	.	.	MAF_USDA=4.918
NC_035094.1	43685474	.	G	T	.	.	MAF_USDA=2.459
NC_035094.1	43685482	.	T	A	.	.	MAF_INRAE=49.367;MAF_USDA=39.412
NC_035094.1	43685495	.	G	T	.	.	MAF_INRAE=48.734;MAF_USDA=24.706
NC_035094.1	43685498	.	C	A	.	.	MAF_INRAE=15.789;MAF_USDA=14.118
NC_035094.1	43685503	.	T	G	.	.	MAF_INRAE=48.734;MAF_USDA=43.529
NC_035094.1	43685650	.	C	T	.	.	MAF_USDA=8.333
NC_035094.1	43685659	.	T	C	.	.	MAF_USDA=8.333
NC_035094.1	43685673	.	G	A	.	.	MAF_INRAE=30.38;MAF_USDA=4.167
NC_035094.1	43685677	.	C	T	.	.	MAF_USDA=4.167
NC_035094.1	43685726	.	G	T	.	.	MAF_INRAE=17.722
NC_035094.1	43685732	.	G	A	.	.	MAF_USDA=8.333
NC_035094.1	43685758	.	C	T	.	.	MAF_USDA=2.459
NC_035094.1	43685759	.	A	G	.	.	MAF_INRAE=1.667
NC_035094.1	43685766	.	T	A	.	.	MAF_USDA=8.197
NC_035094.1	43685770	.	A	G	.	.	MAF_USDA=25.0
NC_035094.1	43685779	.	A	T	.	.	MAF_USDA=12.5
NC_035094.1	43685785	.	C	T	.	.	MAF_USDA=3.279
NC_035094.1	43685786	.	G	A	.	.	MAF_USDA=10.588
NC_035094.1	43685795	.	C	A	.	.	MAF_INRAE=5.263;MAF_USDA=2.353
NC_035094.1	43685806	.	A	T	.	.	MAF_USDA=11.765
NC_035094.1	43685812	.	C	T	.	.	MAF_USDA=3.279
NC_035094.1	43685829	.	G	T	.	.	MAF_USDA=17.059
NC_035094.1	43685856	.	G	T	.	.	MAF_USDA=8.197
NC_035094.1	43685866	.	T	C	.	.	MAF_USDA=25.0
NC_035094.1	43685867	.	G	A	.	.	MAF_USDA=20.833
NC_035094.1	43685869	.	G	A	.	.	MAF_USDA=6.25
NC_035094.1	43685879	.	G	C	.	.	MAF_USDA=6.25
NC_035094.1	43685894	.	A	G	.	.	MAF_USDA=4.167
NC_035094.1	43685901	.	A	T	.	.	MAF_USDA=6.25
NC_035094.1	43685914	.	T	A	.	.	MAF_USDA=18.75
NC_035094.1	43685937	.	T	G	.	.	MAF_USDA=18.75
NC_035094.1	43685947	.	C	T	.	.	MAF_USDA=24.118
NC_035094.1	43685948	.	A	G	.	.	MAF_USDA=40.588
NC_035094.1	43685959	.	G	A	.	.	MAF_USDA=4.167
NC_035094.1	43685968	.	A	T	.	.	MAF_INRAE=3.333;MAF_USDA=12.353
NC_035094.1	43685975	.	G	A	.	.	MAF_USDA=4.167
NC_035094.1	43685995	.	A	T	.	.	MAF_INRAE=2.5;MAF_USDA=9.412
NC_035094.1	43686002	.	A	G	.	.	MAF_USDA=4.167
NC_035094.1	43686035	.	G	T	.	.	MAF_USDA=4.167
NC_035094.1	43686081	.	G	A	.	.	MAF_USDA=6.25
NC_035094.1	43686094	.	T	C	.	.	MAF_USDA=2.353
NC_035094.1	43686114	.	C	A	.	.	MAF_USDA=3.279
NC_035094.1	43686140	.	G	T	.	.	MAF_USDA=4.098
NC_035094.1	43686199	.	A	G	.	.	MAF_USDA=16.471
NC_035094.1	43686232	.	C	T	.	.	MAF_USDA=4.167
NC_035094.1	43686317	.	G	T	.	.	MAF_USDA=4.167
NC_035094.1	43686319	.	A	C	.	.	MAF_USDA=17.857
NC_035094.1	43686321	.	T	G	.	.	MAF_USDA=17.857
NC_035094.1	43686360	.	A	T	.	.	MAF_USDA=13.529
NC_035094.1	43686361	.	G	A	.	.	MAF_INRAE=5.263;MAF_USDA=1.639
NC_035094.1	43686392	.	A	G	.	.	MAF_USDA=18.824
NC_035094.1	43686452	.	C	A	.	.	MAF_USDA=15.882
NC_035094.1	43686639	.	A	T	.	.	MAF_USDA=4.167
NC_035094.1	43686702	.	T	C	.	.	MAF_USDA=4.167
NC_035094.1	43686757	.	G	T	.	.	MAF_USDA=4.167
NC_035094.1	43687145	.	C	T	.	.	MAF_USDA=25.0
NC_035094.1	43687150	.	T	A	.	.	MAF_USDA=37.5
NC_035094.1	43687250	.	T	C	.	.	MAF_USDA=29.167
NC_035094.1	43688539	.	C	A	.	.	MAF_USDA=6.25
NC_035094.1	43688569	.	A	T	.	.	MAF_USDA=12.5
NC_035094.1	43688614	.	T	C	.	.	MAF_USDA=8.235
NC_035094.1	43688771	.	C	T	.	.	MAF_USDA=4.098
NC_035094.1	43688821	.	A	G	.	.	MAF_INRAE=45.0;MAF_USDA=25.882
NC_035094.1	43688832	.	A	T	.	.	MAF_USDA=4.098
NC_035094.1	43688850	.	G	A	.	.	MAF_INRAE=42.5;MAF_USDA=12.353
NC_035094.1	43688939	.	T	G	.	.	MAF_USDA=4.098
NC_035094.1	43688964	.	T	A	.	.	MAF_USDA=18.452
NC_035094.1	43688999	.	T	C	.	.	MAF_USDA=18.452
NC_035094.1	43689015	.	A	G	.	.	MAF_INRAE=31.667;MAF_USDA=8.235
NC_035094.1	43689039	.	C	T	.	.	MAF_USDA=4.098
NC_035094.1	43689065	.	A	G	.	.	MAF_INRAE=45.0;MAF_USDA=41.765
NC_035094.1	43689093	.	C	T	.	.	MAF_USDA=3.529
NC_035094.1	43689111	.	G	A	.	.	MAF_INRAE=30.833;MAF_USDA=8.235
NC_035094.1	43689147	.	C	G	.	.	MAF_USDA=2.941
NC_035094.1	43689171	.	G	A	.	.	MAF_USDA=1.667
NC_035094.1	43689191	.	G	T	.	.	MAF_INRAE=1.667;MAF_USDA=4.098
NC_035094.1	43689226	.	T	C	.	.	MAF_USDA=16.667
NC_035094.1	43689230	.	T	G	.	.	MAF_USDA=3.279
NC_035094.1	43689231	.	A	T	.	.	MAF_INRAE=45.0;MAF_USDA=40.588
NC_035094.1	43689240	.	T	G	.	.	MAF_USDA=16.667
NC_035094.1	43690021	.	A	C	.	.	MAF_USDA=37.5
NC_035094.1	43690047	.	A	C	.	.	MAF_USDA=15.909
NC_035094.1	43690100	.	T	A	.	.	MAF_USDA=4.167
NC_035094.1	43690101	.	A	T	.	.	MAF_USDA=4.167
NC_035094.1	43690111	.	C	T	.	.	MAF_USDA=1.695
NC_035094.1	43690126	.	A	C	.	.	MAF_USDA=16.265
NC_035094.1	43690230	.	G	T	.	.	MAF_USDA=1.667
NC_035094.1	43690256	.	T	C	.	.	MAF_INRAE=45.833
NC_035094.1	43690279	.	A	C	.	.	MAF_INRAE=44.167;MAF_USDA=48.214
NC_035094.1	43690337	.	T	G	.	.	MAF_USDA=15.476
NC_035094.1	43690359	.	A	C	.	.	MAF_USDA=37.5
NC_035094.1	43690378	.	C	A	.	.	MAF_USDA=13.69
NC_035094.1	43690410	.	G	A	.	.	MAF_USDA=2.976
NC_035094.1	43690417	.	T	G	.	.	MAF_INRAE=44.167;MAF_USDA=22.024
NC_035094.1	43690428	.	G	A	.	.	MAF_USDA=2.381
NC_035094.1	43690434	.	G	T	.	.	MAF_USDA=14.881
NC_035094.1	43690440	.	C	A	.	.	MAF_USDA=20.833
NC_035094.1	43690454	.	A	C	.	.	MAF_USDA=45.833
NC_035094.1	43690548	.	A	T	.	.	MAF_USDA=2.941
NC_035094.1	43690579	.	G	A	.	.	MAF_INRAE=45.833;MAF_USDA=35.882
NC_035094.1	43690587	.	G	A	.	.	MAF_USDA=1.639
NC_035094.1	43690629	.	G	T	.	.	MAF_USDA=2.353
NC_035094.1	43690664	.	C	A	.	.	MAF_USDA=8.333
NC_035094.1	43690683	.	T	G	.	.	MAF_USDA=3.529
NC_035094.1	43690688	.	A	G	.	.	MAF_INRAE=43.333;MAF_USDA=44.118
NC_035094.1	43690842	.	T	A	.	.	MAF_USDA=1.639
NC_035094.1	43690862	.	T	C	.	.	MAF_USDA=18.824
NC_035094.1	43690864	.	C	A	.	.	MAF_INRAE=24.167;MAF_USDA=13.529
NC_035094.1	43690865	.	T	C	.	.	MAF_USDA=1.639
NC_035094.1	43691038	.	A	T	.	.	MAF_USDA=13.529
NC_035094.1	43691049	.	A	G	.	.	MAF_USDA=8.197
NC_035094.1	43691193	.	C	T	.	.	MAF_USDA=1.639
NC_035094.1	43691264	.	T	C	.	.	MAF_USDA=2.353
NC_035094.1	43691310	.	G	A	.	.	MAF_USDA=17.213
NC_035094.1	43691334	.	A	G	.	.	MAF_INRAE=25.833;MAF_USDA=28.235
NC_035094.1	43691385	.	G	C	.	.	MAF_USDA=1.639
NC_035094.1	43691449	.	A	G	.	.	MAF_USDA=8.824
NC_035094.1	43691472	.	C	T	.	.	MAF_USDA=2.941
NC_035094.1	43691488	.	G	T	.	.	MAF_USDA=8.824
NC_035094.1	43691498	.	T	C	.	.	MAF_USDA=5.294
NC_035094.1	43691503	.	C	T	.	.	MAF_USDA=2.083
NC_035094.1	43691671	.	G	A	.	.	MAF_INRAE=25.0;MAF_USDA=30.588
NC_035094.1	43691681	.	T	G	.	.	MAF_USDA=7.647
NC_035094.1	43691724	.	T	G	.	.	MAF_INRAE=24.167;MAF_USDA=30.0
NC_035094.1	43691729	.	A	C	.	.	MAF_INRAE=24.167;MAF_USDA=29.762
NC_035094.1	43691795	.	G	A	.	.	MAF_USDA=1.639
NC_035094.1	43691824	.	T	A	.	.	MAF_USDA=8.824
NC_035094.1	43691864	.	A	G	.	.	MAF_USDA=3.279
NC_035094.1	43691898	.	T	G	.	.	MAF_USDA=16.667
NC_035094.1	43691931	.	T	A	.	.	MAF_INRAE=20.833;MAF_USDA=4.918
NC_035094.1	43691971	.	C	T	.	.	MAF_USDA=8.235
NC_035094.1	43691977	.	A	T	.	.	MAF_USDA=11.765
NC_035094.1	43691980	.	A	G	.	.	MAF_USDA=2.083
NC_035094.1	43692086	.	G	A	.	.	MAF_INRAE=30.0;MAF_USDA=2.459
NC_035094.1	43692138	.	T	G	.	.	MAF_USDA=6.25
NC_035094.1	43692197	.	C	T	.	.	MAF_USDA=1.639
NC_035094.1	43692205	.	G	A	.	.	MAF_USDA=6.557
NC_035094.1	43692209	.	A	C	.	.	MAF_INRAE=22.5;MAF_USDA=3.279
NC_035094.1	43692253	.	T	G	.	.	MAF_INRAE=1.667;MAF_USDA=4.098
NC_035094.1	43692262	.	A	T	.	.	MAF_USDA=2.353
NC_035094.1	43692311	.	G	T	.	.	MAF_USDA=1.639
NC_035094.1	43692457	.	G	A	.	.	MAF_INRAE=29.167;MAF_USDA=16.471
NC_035094.1	43692480	.	G	A	.	.	MAF_USDA=1.639
NC_035094.1	43692481	.	T	C	.	.	MAF_INRAE=22.5;MAF_USDA=13.529
NC_035094.1	43692526	.	G	T	.	.	MAF_USDA=3.279
NC_035094.1	43692527	.	T	G	.	.	MAF_USDA=16.471
NC_035094.1	43692528	.	T	G	.	.	MAF_USDA=16.471
NC_035094.1	43692551	.	T	G	.	.	MAF_USDA=4.918
NC_035094.1	43692554	.	T	A	.	.	MAF_USDA=1.176
NC_035094.1	43692751	.	A	G	.	.	MAF_USDA=15.882
NC_035094.1	43692755	.	T	C	.	.	MAF_USDA=5.294
NC_035094.1	43692773	.	G	A	.	.	MAF_USDA=1.639
NC_035094.1	43692785	.	T	A	.	.	MAF_USDA=1.639
NC_035094.1	43692814	.	C	G	.	.	MAF_USDA=12.941
NC_035094.1	43692835	.	A	T	.	.	MAF_USDA=3.529
NC_035094.1	43692904	.	C	T	.	.	MAF_USDA=1.639
NC_035094.1	43693024	.	G	T	.	.	MAF_USDA=8.197
NC_035094.1	43693129	.	T	A	.	.	MAF_INRAE=24.167;MAF_USDA=20.238
NC_035094.1	43693150	.	G	C	.	.	MAF_INRAE=23.333
NC_035094.1	43693156	.	A	G	.	.	MAF_INRAE=23.333;MAF_USDA=18.852
NC_035094.1	43693207	.	T	C	.	.	MAF_USDA=2.459
NC_035094.1	43693209	.	C	T	.	.	MAF_USDA=2.459
NC_035094.1	43693261	.	A	T	.	.	MAF_USDA=1.639
NC_035094.1	43693265	.	T	G	.	.	MAF_USDA=1.639
NC_035094.1	43693287	.	T	C	.	.	MAF_USDA=2.353
NC_035094.1	43693325	.	G	A	.	.	MAF_USDA=2.941
NC_035094.1	43693391	.	C	A	.	.	MAF_USDA=2.381
NC_035094.1	43693521	.	G	A	.	.	MAF_INRAE=22.5;MAF_USDA=1.639
NC_035094.1	43693614	.	G	A	.	.	MAF_USDA=2.941
NC_035094.1	43693703	.	C	T	.	.	MAF_USDA=1.639
NC_035094.1	43693778	.	T	G	.	.	MAF_USDA=5.738
NC_035094.1	43693782	.	T	A	.	.	MAF_USDA=5.738
NC_035094.1	43693784	.	A	G	.	.	MAF_USDA=5.738
NC_035094.1	43693791	.	C	A	.	.	MAF_USDA=5.738
NC_035094.1	43693838	.	C	G	.	.	MAF_USDA=5.738
NC_035094.1	43693882	.	T	A	.	.	MAF_USDA=15.294
NC_035094.1	43693900	.	A	G	.	.	MAF_USDA=4.098
NC_035094.1	43693914	.	T	C	.	.	MAF_USDA=2.941
NC_035094.1	43693968	.	T	G	.	.	MAF_USDA=4.918
NC_035094.1	43693970	.	A	C	.	.	MAF_USDA=2.941
NC_035094.1	43693980	.	C	A	.	.	MAF_USDA=4.918
NC_035094.1	43694072	.	A	G	.	.	MAF_USDA=2.353
NC_035094.1	43694101	.	A	C	.	.	MAF_USDA=1.639
NC_035094.1	43694110	.	C	T	.	.	MAF_USDA=8.197
NC_035094.1	43694114	.	C	T	.	.	MAF_USDA=5.0
NC_035094.1	43694130	.	A	G	.	.	MAF_USDA=10.119
NC_035094.1	43694131	.	T	A	.	.	MAF_USDA=10.119
NC_035094.1	43694136	.	G	T	.	.	MAF_USDA=3.571
NC_035094.1	43694152	.	T	A	.	.	MAF_USDA=1.667
NC_035094.1	43694189	.	T	C	.	.	MAF_USDA=3.279
NC_035094.1	43694192	.	G	C	.	.	MAF_USDA=3.529
NC_035094.1	43694197	.	C	A	.	.	MAF_USDA=2.941
NC_035094.1	43694222	.	A	C	.	.	MAF_USDA=1.639
NC_035094.1	43694230	.	C	T	.	.	MAF_USDA=2.353
NC_035094.1	43694266	.	C	T	.	.	MAF_USDA=2.941
NC_035094.1	43694279	.	G	A	.	.	MAF_USDA=6.25
NC_035094.1	43694284	.	A	G	.	.	MAF_USDA=8.235
NC_035094.1	43694287	.	G	A	.	.	MAF_USDA=8.235
NC_035094.1	43694300	.	A	G	.	.	MAF_USDA=8.235
NC_035094.1	43694304	.	G	T	.	.	MAF_USDA=4.098
NC_035094.1	43694348	.	A	T	.	.	MAF_USDA=6.25
NC_035094.1	43694352	.	T	A	.	.	MAF_USDA=6.25
NC_035094.1	43694502	.	C	A	.	.	MAF_USDA=4.118
NC_035094.1	43694549	.	G	T	.	.	MAF_INRAE=43.333;MAF_USDA=38.824
NC_035094.1	43694622	.	C	T	.	.	MAF_USDA=14.706
NC_035094.1	43694732	.	T	G	.	.	MAF_USDA=2.459
NC_035094.1	43694878	.	C	A	.	.	MAF_USDA=6.667
NC_035094.1	43694952	.	T	G	.	.	MAF_USDA=6.25
NC_035094.1	43695863	.	G	A	.	.	MAF_USDA=22.917
NC_035094.1	43695950	.	G	C	.	.	MAF_USDA=4.167
NC_035094.1	43696043	.	C	T	.	.	MAF_USDA=21.765
NC_035094.1	43696100	.	T	G	.	.	MAF_USDA=28.824
NC_035094.1	43696102	.	G	C	.	.	MAF_USDA=7.377
NC_035094.1	43696346	.	A	G	.	.	MAF_USDA=5.882
NC_035094.1	43696359	.	G	A	.	.	MAF_USDA=2.941
NC_035094.1	43696383	.	G	T	.	.	MAF_INRAE=26.667;MAF_USDA=26.471
NC_035094.1	43696400	.	C	T	.	.	MAF_INRAE=26.667;MAF_USDA=26.471
NC_035094.1	43696436	.	T	C	.	.	MAF_USDA=10.588
NC_035094.1	43696486	.	T	A	.	.	MAF_INRAE=26.667;MAF_USDA=21.176
NC_035094.1	43696494	.	A	T	.	.	MAF_USDA=2.459
NC_035094.1	43696508	.	A	T	.	.	MAF_USDA=6.25
NC_035094.1	43696518	.	A	T	.	.	MAF_INRAE=1.667;MAF_USDA=6.25
NC_035094.1	43696525	.	G	T	.	.	MAF_INRAE=27.5;MAF_USDA=12.5
NC_035094.1	43696562	.	G	T	.	.	MAF_USDA=6.667
NC_035094.1	43696584	.	T	C	.	.	MAF_USDA=2.459
NC_035094.1	43696599	.	A	G	.	.	MAF_USDA=8.235
NC_035094.1	43696609	.	C	T	.	.	MAF_USDA=8.235
NC_035094.1	43696624	.	T	C	.	.	MAF_INRAE=26.667;MAF_USDA=31.176
NC_035094.1	43696632	.	C	A	.	.	MAF_INRAE=26.667;MAF_USDA=25.882
NC_035094.1	43696657	.	A	C	.	.	MAF_INRAE=26.667;MAF_USDA=21.176
NC_035094.1	43696737	.	C	G	.	.	MAF_INRAE=25.833
NC_035094.1	43696739	.	G	T	.	.	MAF_USDA=2.5
NC_035094.1	43696918	.	A	G	.	.	MAF_USDA=8.333
NC_035094.1	43696992	.	G	A	.	.	MAF_INRAE=1.667;MAF_USDA=4.098
NC_035094.1	43696997	.	A	T	.	.	MAF_USDA=2.459
NC_035094.1	43697004	.	G	T	.	.	MAF_USDA=1.639
NC_035094.1	43697011	.	T	A	.	.	MAF_INRAE=26.667;MAF_USDA=35.882
NC_035094.1	43697082	.	G	A	.	.	MAF_USDA=4.167
NC_035094.1	43697096	.	C	G	.	.	MAF_USDA=10.588
NC_035094.1	43697109	.	A	G	.	.	MAF_USDA=3.529
NC_035094.1	43697124	.	A	C	.	.	MAF_USDA=6.25
NC_035094.1	43697154	.	G	A	.	.	MAF_USDA=1.639
NC_035094.1	43697203	.	G	T	.	.	MAF_INRAE=29.167;MAF_USDA=8.824
NC_035094.1	43697221	.	G	T	.	.	MAF_USDA=18.75
NC_035094.1	43697427	.	C	T	.	.	MAF_USDA=8.235
NC_035094.1	43697521	.	A	T	.	.	MAF_USDA=2.459
NC_035094.1	43697548	.	T	C	.	.	MAF_USDA=3.529
NC_035094.1	43697578	.	A	C	.	.	MAF_USDA=8.235
NC_035094.1	43697586	.	C	T	.	.	MAF_USDA=21.765
NC_035094.1	43697587	.	A	C	.	.	MAF_INRAE=26.667;MAF_USDA=25.882
NC_035094.1	43697609	.	G	C	.	.	MAF_USDA=2.941
NC_035094.1	43697624	.	T	G	.	.	MAF_USDA=8.235
NC_035094.1	43697635	.	G	A	.	.	MAF_USDA=3.529
NC_035094.1	43697637	.	C	A	.	.	MAF_USDA=3.529
NC_035094.1	43697641	.	A	C	.	.	MAF_USDA=8.235
NC_035094.1	43697665	.	A	T	.	.	MAF_INRAE=28.333;MAF_USDA=4.118
NC_035094.1	43697700	.	T	G	.	.	MAF_INRAE=25.0;MAF_USDA=10.656
NC_035094.1	43697728	.	A	G	.	.	MAF_USDA=8.824
NC_035094.1	43697752	.	C	T	.	.	MAF_USDA=5.294
NC_035094.1	43697772	.	T	A	.	.	MAF_INRAE=25.833;MAF_USDA=25.882
NC_035094.1	43697780	.	T	C	.	.	MAF_INRAE=25.833;MAF_USDA=25.882
NC_035094.1	43697803	.	G	A	.	.	MAF_USDA=3.279
NC_035094.1	43697891	.	G	A	.	.	MAF_INRAE=25.833
NC_035094.1	43697955	.	C	A	.	.	MAF_USDA=1.639
NC_035094.1	43697985	.	A	T	.	.	MAF_INRAE=42.5
NC_035094.1	43698006	.	G	A	.	.	MAF_USDA=5.738
NC_035094.1	43698017	.	C	T	.	.	MAF_USDA=2.459
NC_035094.1	43698027	.	G	A	.	.	MAF_INRAE=43.333;MAF_USDA=24.118
NC_035094.1	43698089	.	C	T	.	.	MAF_USDA=1.639
NC_035094.1	43698090	.	G	A	.	.	MAF_USDA=2.459
NC_035094.1	43698120	.	T	C	.	.	MAF_USDA=2.459
NC_035094.1	43698191	.	T	C	.	.	MAF_INRAE=27.5;MAF_USDA=3.279
NC_035094.1	43698337	.	T	C	.	.	MAF_USDA=5.294
NC_035094.1	43698540	.	A	C	.	.	MAF_USDA=6.471
NC_035094.1	43698571	.	C	A	.	.	MAF_USDA=1.639
NC_035094.1	43698573	.	G	C	.	.	MAF_USDA=2.459
NC_035094.1	43698589	.	A	T	.	.	MAF_INRAE=1.667;MAF_USDA=5.738
NC_035094.1	43698667	.	T	A	.	.	MAF_USDA=1.639
NC_035094.1	43698687	.	G	A	.	.	MAF_USDA=4.118
NC_035094.1	43698692	.	C	T	.	.	MAF_INRAE=25.833;MAF_USDA=20.0
NC_035094.1	43698722	.	G	A	.	.	MAF_INRAE=25.833;MAF_USDA=20.0
NC_035094.1	43698743	.	G	A	.	.	MAF_USDA=2.459
NC_035094.1	43698863	.	G	C	.	.	MAF_USDA=2.459
NC_035094.1	43698871	.	T	A	.	.	MAF_INRAE=25.0;MAF_USDA=8.333
NC_035094.1	43699017	.	C	A	.	.	MAF_INRAE=26.667;MAF_USDA=20.833
NC_035094.1	43699018	.	A	G	.	.	MAF_USDA=13.69
NC_035094.1	43699087	.	A	G	.	.	MAF_USDA=11.446
NC_035094.1	43699107	.	G	C	.	.	MAF_USDA=1.19
NC_035094.1	43699122	.	G	T	.	.	MAF_USDA=2.5
NC_035094.1	43699185	.	G	A	.	.	MAF_USDA=4.167
NC_035094.1	43699236	.	GCTTGCCT	GCTTGCCG	.	.	MAF_USDA=2.083
NC_035094.1	43699243	.	T	G	.	.	MAF_INRAE=26.667
NC_035094.1	43699246	.	C	A	.	.	MAF_INRAE=26.667;MAF_USDA=20.238
NC_035094.1	43699280	.	T	C	.	.	MAF_INRAE=26.667;MAF_USDA=30.357
NC_035094.1	43699298	.	T	A	.	.	MAF_USDA=3.529
NC_035094.1	43699320	.	G	A	.	.	MAF_USDA=11.176
NC_035094.1	43699367	.	C	T	.	.	MAF_USDA=13.529
NC_035094.1	43699369	.	C	A	.	.	MAF_INRAE=43.333;MAF_USDA=28.235
NC_035094.1	43699517	.	G	T	.	.	MAF_USDA=16.667
NC_035094.1	43699673	.	T	C	.	.	MAF_USDA=4.167
NC_035094.1	43699682	.	C	T	.	.	MAF_INRAE=25.0;MAF_USDA=31.176
NC_035094.1	43699769	.	T	C	.	.	MAF_INRAE=27.5;MAF_USDA=30.0
NC_035094.1	43699775	.	T	A	.	.	MAF_INRAE=44.167;MAF_USDA=28.824
NC_035094.1	43699848	.	T	G	.	.	MAF_INRAE=30.0;MAF_USDA=36.471
NC_035094.1	43700062	.	G	A	.	.	MAF_INRAE=26.667;MAF_USDA=20.588
NC_035094.1	43700097	.	G	T	.	.	MAF_INRAE=26.667;MAF_USDA=20.588
NC_035094.1	43700163	.	G	A	.	.	MAF_USDA=3.529
NC_035094.1	43700166	.	T	A	.	.	MAF_USDA=2.459
NC_035094.1	43700278	.	A	G	.	.	MAF_USDA=6.557
NC_035094.1	43700279	.	C	T	.	.	MAF_USDA=6.557
NC_035094.1	43700284	.	G	C	.	.	MAF_USDA=8.824
NC_035094.1	43700295	.	G	A	.	.	MAF_USDA=4.118
NC_035094.1	43700298	.	A	T	.	.	MAF_USDA=6.557
NC_035094.1	43700300	.	A	G	.	.	MAF_INRAE=25.833;MAF_USDA=34.706
NC_035094.1	43700305	.	T	G	.	.	MAF_USDA=6.557
NC_035094.1	43700308	.	T	G	.	.	MAF_USDA=7.377
NC_035094.1	43700321	.	C	T	.	.	MAF_USDA=2.459
NC_035094.1	43700342	.	G	A	.	.	MAF_USDA=2.083
NC_035094.1	43700370	.	T	A	.	.	MAF_USDA=7.377
NC_035094.1	43700375	.	T	C	.	.	MAF_USDA=5.738
NC_035094.1	43700432	.	C	T	.	.	MAF_USDA=1.639
NC_035094.1	43700453	.	G	A	.	.	MAF_INRAE=42.5;MAF_USDA=23.529
NC_035094.1	43700498	.	G	C	.	.	MAF_USDA=1.639
NC_035094.1	43700563	.	G	A	.	.	MAF_INRAE=26.667;MAF_USDA=20.238
NC_035094.1	43700577	.	T	G	.	.	MAF_USDA=12.5
NC_035094.1	43700578	.	A	C	.	.	MAF_USDA=4.118
NC_035094.1	43700594	.	T	G	.	.	MAF_USDA=6.557
NC_035094.1	43700623	.	T	C	.	.	MAF_USDA=11.765
NC_035094.1	43700626	.	C	A	.	.	MAF_INRAE=26.667;MAF_USDA=20.0
NC_035094.1	43700668	.	G	C	.	.	MAF_USDA=1.639
NC_035094.1	43700688	.	G	C	.	.	MAF_USDA=3.279
NC_035094.1	43700704	.	C	T	.	.	MAF_USDA=4.118
NC_035094.1	43700734	.	C	T	.	.	MAF_USDA=7.647
NC_035094.1	43700743	.	G	A	.	.	MAF_INRAE=25.833;MAF_USDA=20.588
NC_035094.1	43700773	.	A	T	.	.	MAF_USDA=20.0
NC_035094.1	43700791	.	A	G	.	.	MAF_USDA=11.765
NC_035094.1	43700802	.	A	C	.	.	MAF_INRAE=25.833;MAF_USDA=31.765
NC_035094.1	43700806	.	T	G	.	.	MAF_USDA=1.639
NC_035094.1	43700821	.	C	T	.	.	MAF_USDA=16.667
NC_035094.1	43700915	.	T	C	.	.	MAF_USDA=14.583
NC_035094.1	43700949	.	C	T	.	.	MAF_INRAE=26.667;MAF_USDA=20.0
NC_035094.1	43700971	.	T	A	.	.	MAF_USDA=2.083
NC_035094.1	43700973	.	G	A	.	.	MAF_USDA=4.118
NC_035094.1	43701011	.	C	A	.	.	MAF_USDA=4.118
NC_035094.1	43701020	.	G	C	.	.	MAF_INRAE=1.667;MAF_USDA=4.098
NC_035094.1	43701039	.	A	G	.	.	MAF_USDA=4.118
NC_035094.1	43701112	.	C	T	.	.	MAF_INRAE=26.667;MAF_USDA=27.647
NC_035094.1	43701114	.	C	T	.	.	MAF_USDA=1.639
NC_035094.1	43701120	.	C	T	.	.	MAF_USDA=5.882
NC_035094.1	43701126	.	G	A	.	.	MAF_USDA=2.353
NC_035094.1	43701163	.	C	A	.	.	MAF_USDA=3.529
NC_035094.1	43701169	.	C	A	.	.	MAF_INRAE=26.667;MAF_USDA=20.588
NC_035094.1	43701177	.	T	C	.	.	MAF_USDA=2.941
NC_035094.1	43701296	.	A	G	.	.	MAF_INRAE=25.833;MAF_USDA=31.176
NC_035094.1	43701298	.	T	A	.	.	MAF_USDA=2.353
NC_035094.1	43701446	.	T	A	.	.	MAF_INRAE=44.167;MAF_USDA=36.585
NC_035094.1	43701477	.	A	T	.	.	MAF_INRAE=29.167;MAF_USDA=2.586
NC_035094.1	43701484	.	T	C	.	.	MAF_INRAE=29.167;MAF_USDA=2.586
NC_035094.1	43701501	.	T	C	.	.	MAF_USDA=4.31
NC_035094.1	43701560	.	G	C	.	.	MAF_USDA=4.167
NC_035094.1	43701561	.	C	T	.	.	MAF_USDA=4.167
NC_035094.1	43701616	.	G	A	.	.	MAF_INRAE=26.667;MAF_USDA=2.083
NC_035094.1	43701637	.	A	G	.	.	MAF_USDA=41.667
NC_035094.1	43701656	.	G	A	.	.	MAF_USDA=6.25
NC_035094.1	43701657	.	A	C	.	.	MAF_USDA=39.583
NC_035094.1	43701664	.	A	T	.	.	MAF_USDA=35.417
NC_035094.1	43701913	.	A	T	.	.	MAF_USDA=3.333
NC_035094.1	43701920	.	G	T	.	.	MAF_INRAE=25.0;MAF_USDA=8.333
NC_035094.1	43701938	.	G	A	.	.	MAF_USDA=2.5
NC_035094.1	43702016	.	T	G	.	.	MAF_USDA=14.286
NC_035094.1	43702037	.	A	T	.	.	MAF_INRAE=28.333;MAF_USDA=19.643
NC_035094.1	43702111	.	A	T	.	.	MAF_INRAE=26.667;MAF_USDA=19.643
NC_035094.1	43702118	.	C	T	.	.	MAF_USDA=10.588
NC_035094.1	43702126	.	G	A	.	.	MAF_USDA=4.918
NC_035094.1	43702135	.	T	A	.	.	MAF_INRAE=26.667;MAF_USDA=19.412
NC_035094.1	43702161	.	C	T	.	.	MAF_INRAE=26.667;MAF_USDA=20.588
NC_035094.1	43702181	.	G	C	.	.	MAF_INRAE=1.667;MAF_USDA=4.098
NC_035094.1	43702182	.	T	C	.	.	MAF_INRAE=26.667;MAF_USDA=21.176
NC_035094.1	43702294	.	T	C	.	.	MAF_INRAE=24.051;MAF_USDA=2.459
NC_035094.1	43702318	.	A	T	.	.	MAF_INRAE=8.333
NC_035094.1	43702347	.	A	T	.	.	MAF_INRAE=25.0;MAF_USDA=8.333
NC_035094.1	43702445	.	T	A	.	.	MAF_INRAE=37.342;MAF_USDA=35.882
NC_035094.1	43702466	.	T	A	.	.	MAF_INRAE=5.833
NC_035094.1	43702472	.	G	A	.	.	MAF_INRAE=7.5
NC_035094.1	43702473	.	T	A	.	.	MAF_INRAE=7.5
NC_035094.1	43702640	.	A	G	.	.	MAF_INRAE=43.038;MAF_USDA=31.765
NC_035094.1	43702642	.	A	C	.	.	MAF_INRAE=10.526;MAF_USDA=2.353
NC_035094.1	43702669	.	C	T	.	.	MAF_USDA=5.738
NC_035094.1	43702717	.	G	A	.	.	MAF_INRAE=27.5;MAF_USDA=20.0
NC_035094.1	43702737	.	T	C	.	.	MAF_USDA=4.167
NC_035094.1	43702795	.	T	G	.	.	MAF_INRAE=10.526;MAF_USDA=6.471
NC_035094.1	43702799	.	A	T	.	.	MAF_USDA=2.353
NC_035094.1	43702869	.	T	C	.	.	MAF_INRAE=36.076;MAF_USDA=35.294
NC_035094.1	43702882	.	C	A	.	.	MAF_INRAE=26.667;MAF_USDA=20.0
NC_035094.1	43702922	.	C	T	.	.	MAF_USDA=4.118
NC_035094.1	43702925	.	A	G	.	.	MAF_INRAE=42.405;MAF_USDA=33.529
NC_035094.1	43702967	.	C	G	.	.	MAF_USDA=1.639
NC_035094.1	43702990	.	A	G	.	.	MAF_INRAE=26.667;MAF_USDA=20.0
NC_035094.1	43703006	.	C	A	.	.	MAF_USDA=11.765
NC_035094.1	43703040	.	A	G	.	.	MAF_INRAE=26.667;MAF_USDA=18.824
NC_035094.1	43703075	.	A	G	.	.	MAF_INRAE=26.667;MAF_USDA=34.118
NC_035094.1	43703102	.	C	T	.	.	MAF_USDA=1.639
NC_035094.1	43703132	.	C	A	.	.	MAF_INRAE=26.667;MAF_USDA=29.762
NC_035094.1	43703142	.	G	T	.	.	MAF_USDA=7.5
NC_035094.1	43703157	.	T	A	.	.	MAF_USDA=9.016
NC_035094.1	43703161	.	C	T	.	.	MAF_USDA=6.557
NC_035094.1	43703163	.	C	T	.	.	MAF_INRAE=26.667;MAF_USDA=20.0
NC_035094.1	43703172	.	C	T	.	.	MAF_INRAE=26.667;MAF_USDA=20.0
NC_035094.1	43703179	.	C	T	.	.	MAF_INRAE=35.443;MAF_USDA=28.235
NC_035094.1	43703209	.	C	G	.	.	MAF_INRAE=1.667;MAF_USDA=4.098
NC_035094.1	43703271	.	G	C	.	.	MAF_USDA=6.25
NC_035094.1	43703282	.	A	G	.	.	MAF_USDA=1.639
NC_035094.1	43703312	.	T	A	.	.	MAF_INRAE=26.667;MAF_USDA=20.588
NC_035094.1	43703330	.	G	T	.	.	MAF_USDA=11.176
NC_035094.1	43703346	.	G	A	.	.	MAF_INRAE=26.667;MAF_USDA=30.588
NC_035094.1	43703440	.	A	C	.	.	MAF_USDA=14.118
NC_035094.1	43703443	.	C	T	.	.	MAF_USDA=1.639
NC_035094.1	43703463	.	A	T	.	.	MAF_USDA=5.882
NC_035094.1	43703500	.	T	G	.	.	MAF_USDA=5.882
NC_035094.1	43703579	.	T	C	.	.	MAF_INRAE=26.667
NC_035094.1	43703583	.	C	T	.	.	MAF_INRAE=26.667
NC_035094.1	43703599	.	T	G	.	.	MAF_USDA=2.083
NC_035094.1	43703633	.	C	A	.	.	MAF_USDA=2.941
NC_035094.1	43703653	.	T	A	.	.	MAF_USDA=1.639
NC_035094.1	43703683	.	G	T	.	.	MAF_USDA=19.412
NC_035094.1	43703736	.	G	C	.	.	MAF_USDA=2.941
NC_035094.1	43703740	.	C	T	.	.	MAF_INRAE=45.0;MAF_USDA=31.176
NC_035094.1	43703741	.	G	A	.	.	MAF_USDA=4.098
NC_035094.1	43703761	.	G	A	.	.	MAF_INRAE=44.167;MAF_USDA=33.333
NC_035094.1	43703803	.	C	A	.	.	MAF_USDA=6.25
NC_035094.1	43703831	.	A	T	.	.	MAF_INRAE=24.167;MAF_USDA=2.083
NC_035094.1	43703855	.	G	C	.	.	MAF_USDA=4.098
NC_035094.1	43703918	.	C	T	.	.	MAF_USDA=4.167
NC_035094.1	43703982	.	G	A	.	.	MAF_INRAE=1.667;MAF_USDA=3.279
NC_035094.1	43704093	.	C	T	.	.	MAF_INRAE=26.667;MAF_USDA=20.482
NC_035094.1	43704156	.	A	G	.	.	MAF_INRAE=26.667
NC_035094.1	43704168	.	T	A	.	.	MAF_INRAE=26.667;MAF_USDA=20.482
NC_035094.1	43704170	.	C	G	.	.	MAF_USDA=4.167
NC_035094.1	43704290	.	C	T	.	.	MAF_USDA=4.098
NC_035094.1	43704296	.	C	T	.	.	MAF_USDA=1.639
NC_035094.1	43704322	.	C	A	.	.	MAF_INRAE=1.667
NC_035094.1	43704341	.	T	A	.	.	MAF_INRAE=1.667
NC_035094.1	43704362	.	G	A	.	.	MAF_INRAE=26.667;MAF_USDA=4.706
NC_035094.1	43704411	.	A	G	.	.	MAF_INRAE=35.0;MAF_USDA=10.588
NC_035094.1	43704413	.	T	C	.	.	MAF_INRAE=34.167;MAF_USDA=20.833
NC_035094.1	43704470	.	G	A	.	.	MAF_USDA=10.843
NC_035094.1	43704486	.	C	T	.	.	MAF_USDA=18.072
NC_035094.1	43704492	.	G	A	.	.	MAF_USDA=3.333
NC_035094.1	43704493	.	G	A	.	.	MAF_USDA=3.012
NC_035094.1	43704519	.	T	C	.	.	MAF_USDA=11.446
NC_035094.1	43704539	.	C	G	.	.	MAF_INRAE=26.667;MAF_USDA=8.696
NC_035094.1	43704560	.	C	A	.	.	MAF_USDA=2.459
NC_035094.1	43704588	.	A	C	.	.	MAF_INRAE=1.667;MAF_USDA=4.098
NC_035094.1	43704607	.	G	A	.	.	MAF_INRAE=25.0;MAF_USDA=21.429
NC_035094.1	43704619	.	G	A	.	.	MAF_INRAE=6.667
NC_035094.1	43704632	.	C	A	.	.	MAF_USDA=4.167
NC_035094.1	43704653	.	T	C	.	.	MAF_INRAE=46.667;MAF_USDA=30.0
NC_035094.1	43704656	.	C	T	.	.	MAF_INRAE=25.833;MAF_USDA=2.083
NC_035094.1	43704680	.	G	A	.	.	MAF_USDA=5.882
NC_035094.1	43704690	.	T	C	.	.	MAF_INRAE=27.5
NC_035094.1	43704819	.	G	A	.	.	MAF_INRAE=27.5;MAF_USDA=2.174
NC_035094.1	43704829	.	C	T	.	.	MAF_USDA=1.639
NC_035094.1	43704831	.	T	C	.	.	MAF_USDA=1.639
NC_035094.1	43704846	.	T	C	.	.	MAF_INRAE=25.833;MAF_USDA=38.095
NC_035094.1	43704925	.	T	A	.	.	MAF_INRAE=25.833;MAF_USDA=18.452
NC_035094.1	43704952	.	C	G	.	.	MAF_USDA=1.639
NC_035094.1	43704994	.	C	T	.	.	MAF_USDA=11.31
NC_035094.1	43705029	.	C	T	.	.	MAF_USDA=3.571
NC_035094.1	43705041	.	G	A	.	.	MAF_USDA=7.229
NC_035094.1	43705055	.	T	C	.	.	MAF_USDA=10.843
NC_035094.1	43705083	.	A	G	.	.	MAF_USDA=2.5
NC_035094.1	43705150	.	T	G	.	.	MAF_INRAE=25.0;MAF_USDA=20.732
NC_035094.1	43705263	.	C	T	.	.	MAF_USDA=7.317
NC_035094.1	43705277	.	A	C	.	.	MAF_INRAE=25.0;MAF_USDA=21.341
NC_035094.1	43705278	.	T	C	.	.	MAF_USDA=4.268
NC_035094.1	43705280	.	G	T	.	.	MAF_USDA=4.268
NC_035094.1	43705330	.	A	C	.	.	MAF_USDA=12.195
NC_035094.1	43705368	.	C	A	.	.	MAF_INRAE=26.667;MAF_USDA=21.084
NC_035094.1	43705460	.	T	C	.	.	MAF_USDA=8.696
NC_035094.1	43705503	.	G	A	.	.	MAF_USDA=2.174
NC_035094.1	43705506	.	A	T	.	.	MAF_USDA=13.043
NC_035094.1	43705589	.	T	G	.	.	MAF_USDA=8.696
NC_035094.1	43705606	.	T	G	.	.	MAF_USDA=2.174
NC_035094.1	43705657	.	G	A	.	.	MAF_USDA=21.739
NC_035094.1	43705672	.	C	T	.	.	MAF_USDA=6.522
NC_035094.1	43705719	.	A	C	.	.	MAF_USDA=11.728
NC_035094.1	43705729	.	G	A	.	.	MAF_USDA=1.724
NC_035094.1	43705740	.	A	G	.	.	MAF_USDA=35.802
NC_035094.1	43705770	.	A	C	.	.	MAF_USDA=23.457
NC_035094.1	43705786	.	G	C	.	.	MAF_USDA=1.724
NC_035094.1	43705835	.	A	G	.	.	MAF_USDA=2.174
NC_035094.1	43705837	.	T	A	.	.	MAF_USDA=4.268
NC_035094.1	43705946	.	T	G	.	.	MAF_USDA=22.84
NC_035094.1	43705980	.	T	G	.	.	MAF_USDA=8.696
NC_035094.1	43706003	.	G	A	.	.	MAF_USDA=6.522
NC_035094.1	43706121	.	G	A	.	.	MAF_USDA=1.667
NC_035094.1	43706143	.	C	T	.	.	MAF_INRAE=39.167;MAF_USDA=22.892
NC_035094.1	43706159	.	G	T	.	.	MAF_INRAE=25.833;MAF_USDA=20.482
NC_035094.1	43706167	.	G	A	.	.	MAF_INRAE=39.167;MAF_USDA=11.31
NC_035094.1	43706168	.	G	T	.	.	MAF_INRAE=39.167;MAF_USDA=12.048
NC_035094.1	43706173	.	C	G	.	.	MAF_INRAE=11.667;MAF_USDA=5.952
NC_035094.1	43706179	.	A	C	.	.	MAF_INRAE=25.833;MAF_USDA=20.833
NC_035094.1	43706231	.	G	A	.	.	MAF_USDA=2.174
NC_035094.1	43706235	.	C	T	.	.	MAF_USDA=13.855
NC_035094.1	43706238	.	G	A	.	.	MAF_USDA=7.831
NC_035094.1	43706257	.	G	A	.	.	MAF_INRAE=27.5;MAF_USDA=22.561
NC_035094.1	43706259	.	A	G	.	.	MAF_INRAE=27.5;MAF_USDA=21.687
NC_035094.1	43706310	.	T	A	.	.	MAF_USDA=2.5
NC_035094.1	43706349	.	C	T	.	.	MAF_USDA=2.174
NC_035094.1	43707081	.	C	T	.	.	MAF_INRAE=31.579;MAF_USDA=25.0
NC_035094.1	43707163	.	G	A	.	.	MAF_USDA=1.724
NC_035094.1	43707164	.	G	T	.	.	MAF_USDA=10.976
NC_035094.1	43707210	.	T	C	.	.	MAF_INRAE=25.833;MAF_USDA=18.824
NC_035094.1	43707242	.	T	G	.	.	MAF_INRAE=26.667;MAF_USDA=18.235
NC_035094.1	43707245	.	T	G	.	.	MAF_INRAE=1.667;MAF_USDA=11.176
NC_035094.1	43707254	.	T	G	.	.	MAF_USDA=11.176
NC_035094.1	43707260	.	T	G	.	.	MAF_USDA=2.459
NC_035094.1	43707350	.	T	G	.	.	MAF_INRAE=36.709;MAF_USDA=34.706
NC_035094.1	43707354	.	T	G	.	.	MAF_USDA=1.639
NC_035094.1	43707399	.	T	G	.	.	MAF_USDA=11.176
NC_035094.1	43707405	.	T	A	.	.	MAF_INRAE=26.667;MAF_USDA=20.0
NC_035094.1	43707407	.	A	T	.	.	MAF_INRAE=26.667;MAF_USDA=20.0
NC_035094.1	43707438	.	C	T	.	.	MAF_USDA=4.706
NC_035094.1	43707499	.	A	T	.	.	MAF_INRAE=5.263;MAF_USDA=3.279
NC_035094.1	43707523	.	A	T	.	.	MAF_INRAE=42.405;MAF_USDA=43.529
NC_035094.1	43707539	.	T	A	.	.	MAF_USDA=7.647
NC_035094.1	43707550	.	T	A	.	.	MAF_USDA=1.639
NC_035094.1	43707553	.	G	A	.	.	MAF_USDA=2.459
NC_035094.1	43707566	.	A	G	.	.	MAF_USDA=2.459
NC_035094.1	43707567	.	T	A	.	.	MAF_USDA=3.279
NC_035094.1	43707585	.	G	A	.	.	MAF_INRAE=5.263;MAF_USDA=6.471
NC_035094.1	43707600	.	T	A	.	.	MAF_USDA=1.639
NC_035094.1	43707611	.	G	A	.	.	MAF_USDA=6.557
NC_035094.1	43707619	.	G	A	.	.	MAF_USDA=1.639
NC_035094.1	43707673	.	A	G	.	.	MAF_INRAE=37.342;MAF_USDA=35.882
NC_035094.1	43707704	.	G	A	.	.	MAF_INRAE=34.81;MAF_USDA=28.824
NC_035094.1	43707736	.	T	C	.	.	MAF_USDA=2.459
NC_035094.1	43707866	.	G	A	.	.	MAF_USDA=4.098
NC_035094.1	43707952	.	C	T	.	.	MAF_INRAE=43.671
NC_035094.1	43707953	.	A	G	.	.	MAF_INRAE=26.667
NC_035094.1	43708053	.	A	C	.	.	MAF_USDA=1.639
NC_035094.1	43708101	.	G	A	.	.	MAF_INRAE=29.114;MAF_USDA=3.529
NC_035094.1	43708203	.	C	A	.	.	MAF_USDA=8.235
NC_035094.1	43708216	.	G	T	.	.	MAF_USDA=12.941
NC_035094.1	43708225	.	G	A	.	.	MAF_INRAE=31.579;MAF_USDA=36.31
NC_035094.1	43708356	.	T	A	.	.	MAF_USDA=20.0
NC_035094.1	43708645	.	A	C	.	.	MAF_INRAE=21.519;MAF_USDA=21.176
NC_035094.1	43708691	.	A	G	.	.	MAF_INRAE=10.526;MAF_USDA=2.353
NC_035094.1	43708712	.	G	A	.	.	MAF_USDA=2.941
NC_035094.1	43708734	.	G	A	.	.	MAF_INRAE=24.167;MAF_USDA=9.836
NC_035094.1	43708740	.	C	T	.	.	MAF_USDA=12.353
NC_035094.1	43708743	.	C	T	.	.	MAF_INRAE=34.81;MAF_USDA=41.176
NC_035094.1	43708786	.	T	C	.	.	MAF_INRAE=21.519;MAF_USDA=21.765
NC_035094.1	43708820	.	C	A	.	.	MAF_INRAE=21.519;MAF_USDA=21.765
NC_035094.1	43708828	.	A	G	.	.	MAF_INRAE=35.443;MAF_USDA=35.294
NC_035094.1	43708952	.	G	A	.	.	MAF_USDA=1.639
NC_035094.1	43708981	.	T	C	.	.	MAF_INRAE=35.443;MAF_USDA=36.471
NC_035094.1	43709002	.	A	T	.	.	MAF_USDA=5.738
NC_035094.1	43709003	.	C	T	.	.	MAF_USDA=5.738
NC_035094.1	43709055	.	T	A	.	.	MAF_INRAE=35.443;MAF_USDA=42.941
NC_035094.1	43709064	.	T	C	.	.	MAF_INRAE=36.076;MAF_USDA=42.941
NC_035094.1	43709067	.	A	G	.	.	MAF_USDA=2.353
NC_035094.1	43709071	.	C	T	.	.	MAF_INRAE=10.526;MAF_USDA=2.459
NC_035094.1	43709119	.	G	A	.	.	MAF_INRAE=47.368;MAF_USDA=41.667
NC_035094.1	43709169	.	G	C	.	.	MAF_USDA=3.571
NC_035094.1	43709171	.	A	T	.	.	MAF_USDA=2.381
NC_035094.1	43709179	.	T	A	.	.	MAF_USDA=5.833
NC_035094.1	43709319	.	A	G	.	.	MAF_INRAE=36.842;MAF_USDA=42.941
NC_035094.1	43709341	.	G	C	.	.	MAF_INRAE=10.526;MAF_USDA=2.381
NC_035094.1	43709390	.	G	T	.	.	MAF_INRAE=31.579;MAF_USDA=28.824
NC_035094.1	43709428	.	TACAGCCAGACAT	TACAGCCAGACAG	.	.	MAF_USDA=18.75
NC_035094.1	43709479	.	A	T	.	.	MAF_USDA=11.475
NC_035094.1	43709505	.	C	G	.	.	MAF_USDA=18.852
NC_035094.1	43709507	.	G	A	.	.	MAF_USDA=9.016
NC_035094.1	43709677	.	C	A	.	.	MAF_USDA=39.583
NC_035094.1	43709678	.	T	A	.	.	MAF_USDA=39.583
NC_035094.1	43709679	.	C	T	.	.	MAF_USDA=14.706
NC_035094.1	43709688	.	C	G	.	.	MAF_USDA=25.0
NC_035094.1	43709692	.	T	A	.	.	MAF_USDA=20.833
NC_035094.1	43709708	.	C	T	.	.	MAF_USDA=1.639
NC_035094.1	43709719	.	G	C	.	.	MAF_USDA=8.333
NC_035094.1	43709786	.	G	T	.	.	MAF_USDA=2.941
NC_035094.1	43709794	.	C	G	.	.	MAF_USDA=1.639
NC_035094.1	43709797	.	C	A	.	.	MAF_USDA=8.333
NC_035094.1	43709801	.	A	G	.	.	MAF_USDA=6.25
NC_035094.1	43709826	.	A	G	.	.	MAF_USDA=3.279
NC_035094.1	43709831	.	T	A	.	.	MAF_INRAE=8.861;MAF_USDA=7.377
NC_035094.1	43709842	.	G	A	.	.	MAF_INRAE=8.228;MAF_USDA=7.377
NC_035094.1	43709847	.	C	T	.	.	MAF_INRAE=34.177;MAF_USDA=22.941
NC_035094.1	43710105	.	T	C	.	.	MAF_USDA=8.824
NC_035094.1	43710118	.	A	G	.	.	MAF_INRAE=35.443;MAF_USDA=43.529
NC_035094.1	43710318	.	G	C	.	.	MAF_INRAE=35.443;MAF_USDA=43.529
NC_035094.1	43710355	.	A	G	.	.	MAF_INRAE=22.5;MAF_USDA=13.115
NC_035094.1	43710516	.	A	T	.	.	MAF_INRAE=10.526;MAF_USDA=2.353
NC_035094.1	43710524	.	C	A	.	.	MAF_USDA=5.738
NC_035094.1	43710552	.	C	A	.	.	MAF_INRAE=5.263;MAF_USDA=22.941
NC_035094.1	43710665	.	G	T	.	.	MAF_INRAE=10.526;MAF_USDA=2.353
NC_035094.1	43710858	.	T	C	.	.	MAF_USDA=2.5
NC_035094.1	43710877	.	T	G	.	.	MAF_INRAE=10.526;MAF_USDA=2.381
NC_035094.1	43710947	.	C	A	.	.	MAF_USDA=1.639
NC_035094.1	43710949	.	T	C	.	.	MAF_INRAE=5.263;MAF_USDA=14.118
NC_035094.1	43711105	.	T	C	.	.	MAF_INRAE=5.263;MAF_USDA=15.882
NC_035094.1	43711203	.	G	T	.	.	MAF_INRAE=32.278
NC_035094.1	43711225	.	A	T	.	.	MAF_INRAE=30.38
NC_035094.1	43711233	.	G	T	.	.	MAF_INRAE=2.5
NC_035094.1	43711286	.	C	A	.	.	MAF_INRAE=10.526;MAF_USDA=2.381
NC_035094.1	43711294	.	C	A	.	.	MAF_INRAE=30.38;MAF_USDA=16.667
NC_035094.1	43711327	.	C	T	.	.	MAF_INRAE=10.526;MAF_USDA=2.381
NC_035094.1	43711328	.	G	A	.	.	MAF_INRAE=5.263;MAF_USDA=3.333
NC_035094.1	43711369	.	C	G	.	.	MAF_USDA=2.941
NC_035094.1	43711385	.	G	T	.	.	MAF_INRAE=6.962
NC_035094.1	43711390	.	A	C	.	.	MAF_INRAE=1.667;MAF_USDA=4.098
NC_035094.1	43711421	.	T	G	.	.	MAF_USDA=11.765
NC_035094.1	43711474	.	G	T	.	.	MAF_INRAE=32.911;MAF_USDA=30.0
NC_035094.1	43711529	.	T	G	.	.	MAF_INRAE=10.759;MAF_USDA=14.706
NC_035094.1	43711612	.	A	T	.	.	MAF_INRAE=23.333;MAF_USDA=2.941
NC_035094.1	43711616	.	C	A	.	.	MAF_INRAE=2.632
NC_035094.1	43711645	.	T	C	.	.	MAF_USDA=7.377
NC_035094.1	43711678	.	A	T	.	.	MAF_USDA=14.118
NC_035094.1	43711716	.	C	T	.	.	MAF_USDA=10.87
NC_035094.1	43711746	.	A	T	.	.	MAF_USDA=18.033
NC_035094.1	43711755	.	A	C	.	.	MAF_USDA=1.639
NC_035094.1	43711784	.	G	A	.	.	MAF_USDA=29.167
NC_035094.1	43711817	.	A	T	.	.	MAF_USDA=2.083
NC_035094.1	43711858	.	T	C	.	.	MAF_INRAE=7.5
NC_035094.1	43711884	.	C	A	.	.	MAF_INRAE=24.684;MAF_USDA=20.833
NC_035094.1	43711888	.	T	A	.	.	MAF_USDA=45.294
NC_035094.1	43711900	.	C	A	.	.	MAF_USDA=2.083
NC_035094.1	43711909	.	G	T	.	.	MAF_USDA=2.353
NC_035094.1	43711925	.	C	T	.	.	MAF_USDA=41.176
NC_035094.1	43711929	.	T	C	.	.	MAF_USDA=44.118
NC_035094.1	43711964	.	T	G	.	.	MAF_INRAE=10.526;MAF_USDA=2.353
NC_035094.1	43712106	.	C	A	.	.	MAF_INRAE=31.013;MAF_USDA=17.059
NC_035094.1	43712116	.	T	A	.	.	MAF_INRAE=10.526;MAF_USDA=11.765
NC_035094.1	43712118	.	A	G	.	.	MAF_USDA=14.583
NC_035094.1	43712198	.	T	C	.	.	MAF_INRAE=11.667;MAF_USDA=5.488
NC_035094.1	43712218	.	C	G	.	.	MAF_INRAE=48.101;MAF_USDA=45.833
NC_035094.1	43712230	.	G	T	.	.	MAF_USDA=2.353
NC_035094.1	43712283	.	T	A	.	.	MAF_INRAE=36.709;MAF_USDA=33.529
NC_035094.1	43712368	.	A	G	.	.	MAF_USDA=1.667
NC_035094.1	43712417	.	G	A	.	.	MAF_INRAE=37.975;MAF_USDA=33.333
NC_035094.1	43712429	.	A	C	.	.	MAF_INRAE=34.177;MAF_USDA=26.19
NC_035094.1	43712501	.	A	C	.	.	MAF_USDA=32.317
NC_035094.1	43712520	.	T	C	.	.	MAF_USDA=25.0
NC_035094.1	43712552	.	C	G	.	.	MAF_USDA=39.583
NC_035094.1	43712572	.	A	C	.	.	MAF_USDA=14.583
NC_035094.1	43712786	.	A	G	.	.	MAF_USDA=41.463
NC_035094.1	43712817	.	A	T	.	.	MAF_USDA=17.683
NC_035094.1	43712923	.	T	C	.	.	MAF_USDA=14.024
NC_035094.1	43712947	.	A	C	.	.	MAF_INRAE=10.759;MAF_USDA=6.557
NC_035094.1	43712977	.	G	A	.	.	MAF_USDA=4.167
NC_035094.1	43713042	.	A	T	.	.	MAF_USDA=1.639
NC_035094.1	43713060	.	T	G	.	.	MAF_USDA=29.167
NC_035094.1	43713085	.	A	G	.	.	MAF_INRAE=38.608;MAF_USDA=40.0
NC_035094.1	43713250	.	G	C	.	.	MAF_USDA=4.167
NC_035094.1	43713274	.	G	A	.	.	MAF_INRAE=3.165;MAF_USDA=16.471
NC_035094.1	43713280	.	G	A	.	.	MAF_INRAE=3.165;MAF_USDA=16.471
NC_035094.1	43713302	.	A	G	.	.	MAF_INRAE=10.127;MAF_USDA=6.557
NC_035094.1	43713388	.	T	C	.	.	MAF_INRAE=30.38;MAF_USDA=8.824
NC_035094.1	43713449	.	G	A	.	.	MAF_INRAE=5.263;MAF_USDA=5.294
NC_035094.1	43713501	.	G	C	.	.	MAF_INRAE=42.405;MAF_USDA=42.353
NC_035094.1	43713535	.	A	G	.	.	MAF_USDA=1.765
NC_035094.1	43713561	.	C	A	.	.	MAF_INRAE=3.165;MAF_USDA=16.471
NC_035094.1	43713609	.	C	A	.	.	MAF_USDA=17.059
NC_035094.1	43713681	.	C	A	.	.	MAF_USDA=1.786
NC_035094.1	43713700	.	C	A	.	.	MAF_USDA=17.857
NC_035094.1	43713756	.	T	A	.	.	MAF_INRAE=3.165;MAF_USDA=15.882
NC_035094.1	43713771	.	C	T	.	.	MAF_INRAE=41.139;MAF_USDA=44.118
NC_035094.1	43713822	.	G	A	.	.	MAF_USDA=1.639
NC_035094.1	43713838	.	C	T	.	.	MAF_USDA=4.706
NC_035094.1	43713868	.	C	T	.	.	MAF_USDA=10.0
NC_035094.1	43713910	.	T	A	.	.	MAF_INRAE=41.667;MAF_USDA=34.783
NC_035094.1	43714132	.	A	T	.	.	MAF_INRAE=2.632;MAF_USDA=15.882
NC_035094.1	43714233	.	T	C	.	.	MAF_INRAE=15.789;MAF_USDA=18.235
NC_035094.1	43714300	.	T	A	.	.	MAF_USDA=2.459
NC_035094.1	43714303	.	G	A	.	.	MAF_INRAE=10.759;MAF_USDA=18.235
NC_035094.1	43714362	.	C	T	.	.	MAF_USDA=37.059
NC_035094.1	43714379	.	A	C	.	.	MAF_USDA=5.294
NC_035094.1	43714400	.	T	G	.	.	MAF_INRAE=5.696;MAF_USDA=45.882
NC_035094.1	43714415	.	A	C	.	.	MAF_USDA=15.294
NC_035094.1	43714461	.	A	G	.	.	MAF_INRAE=24.684;MAF_USDA=5.882
NC_035094.1	43714464	.	G	A	.	.	MAF_USDA=1.639
NC_035094.1	43714537	.	A	G	.	.	MAF_USDA=1.639
NC_035094.1	43714543	.	A	C	.	.	MAF_INRAE=11.667;MAF_USDA=6.557
NC_035094.1	43714548	.	AT	AA	.	.	MAF_USDA=45.833
NC_035094.1	43714549	.	T	A	.	.	MAF_USDA=46.721
NC_035094.1	43714590	.	C	T	.	.	MAF_USDA=21.176
NC_035094.1	43714605	.	C	G	.	.	MAF_INRAE=12.658;MAF_USDA=49.412
NC_035094.1	43714671	.	G	T	.	.	MAF_INRAE=5.263;MAF_USDA=6.548
NC_035094.1	43714766	.	C	T	.	.	MAF_INRAE=10.127;MAF_USDA=18.033
NC_035094.1	43714793	.	T	G	.	.	MAF_INRAE=8.228;MAF_USDA=12.353
NC_035094.1	43714799	.	G	T	.	.	MAF_USDA=4.098
NC_035094.1	43714800	.	C	T	.	.	MAF_INRAE=35.443;MAF_USDA=46.471
NC_035094.1	43714879	.	A	T	.	.	MAF_USDA=8.333
NC_035094.1	43715841	.	C	A	.	.	MAF_USDA=3.614
NC_035094.1	43715895	.	T	A	.	.	MAF_USDA=4.918
NC_035094.1	43715982	.	A	G	.	.	MAF_INRAE=22.5;MAF_USDA=9.836
NC_035094.1	43716031	.	T	A	.	.	MAF_INRAE=47.368;MAF_USDA=45.294
NC_035094.1	43716144	.	T	A	.	.	MAF_USDA=1.765
NC_035094.1	43716157	.	C	G	.	.	MAF_INRAE=2.5;MAF_USDA=6.557
NC_035094.1	43716177	.	C	T	.	.	MAF_USDA=1.639
NC_035094.1	43716287	.	T	C	.	.	MAF_USDA=1.639
NC_035094.1	43716312	.	T	C	.	.	MAF_INRAE=15.789;MAF_USDA=23.529
NC_035094.1	43716320	.	T	C	.	.	MAF_INRAE=10.127;MAF_USDA=5.738
NC_035094.1	43716367	.	A	G	.	.	MAF_USDA=1.639
NC_035094.1	43716385	.	A	T	.	.	MAF_INRAE=5.263;MAF_USDA=4.918
NC_035094.1	43716392	.	A	T	.	.	MAF_INRAE=35.443;MAF_USDA=44.706
NC_035094.1	43716450	.	C	A	.	.	MAF_INRAE=10.526;MAF_USDA=5.882
NC_035094.1	43716475	.	A	C	.	.	MAF_INRAE=9.494;MAF_USDA=11.475
NC_035094.1	43716537	.	C	T	.	.	MAF_USDA=3.279
NC_035094.1	43716546	.	A	C	.	.	MAF_USDA=22.917
NC_035094.1	43716721	.	G	T	.	.	MAF_INRAE=5.263
NC_035094.1	43716731	.	G	T	.	.	MAF_INRAE=35.443;MAF_USDA=33.529
NC_035094.1	43716743	.	T	C	.	.	MAF_USDA=3.279
NC_035094.1	43716775	.	C	A	.	.	MAF_INRAE=11.392;MAF_USDA=8.235
NC_035094.1	43716780	.	G	A	.	.	MAF_INRAE=24.684;MAF_USDA=5.738
NC_035094.1	43716842	.	T	G	.	.	MAF_INRAE=9.494;MAF_USDA=17.647
NC_035094.1	43716933	.	A	G	.	.	MAF_INRAE=23.418;MAF_USDA=7.647
NC_035094.1	43716969	.	C	T	.	.	MAF_INRAE=10.759;MAF_USDA=14.706
NC_035094.1	43716970	.	G	A	.	.	MAF_USDA=19.412
NC_035094.1	43717006	.	A	C	.	.	MAF_USDA=5.294
NC_035094.1	43717021	.	C	T	.	.	MAF_USDA=1.639
NC_035094.1	43717072	.	G	A	.	.	MAF_INRAE=19.62;MAF_USDA=34.118
NC_035094.1	43717320	.	C	T	.	.	MAF_USDA=2.353
NC_035094.1	43717447	.	G	A	.	.	MAF_INRAE=8.228;MAF_USDA=2.353
NC_035094.1	43717489	.	A	C	.	.	MAF_INRAE=8.228
NC_035094.1	43717503	.	G	C	.	.	MAF_INRAE=5.263;MAF_USDA=8.197
NC_035094.1	43717551	.	A	C	.	.	MAF_INRAE=22.5;MAF_USDA=7.377
NC_035094.1	43717562	.	G	A	.	.	MAF_INRAE=5.263;MAF_USDA=35.882
NC_035094.1	43717680	.	G	C	.	.	MAF_INRAE=10.526;MAF_USDA=2.353
NC_035094.1	43717686	.	C	G	.	.	MAF_INRAE=3.333
NC_035094.1	43717703	.	C	A	.	.	MAF_INRAE=8.861
NC_035094.1	43717749	.	G	A	.	.	MAF_USDA=4.098
NC_035094.1	43717788	.	G	A	.	.	MAF_USDA=19.412
NC_035094.1	43717797	.	G	A	.	.	MAF_USDA=4.098
NC_035094.1	43717832	.	A	T	.	.	MAF_USDA=1.639
NC_035094.1	43717839	.	A	G	.	.	MAF_USDA=45.294
NC_035094.1	43717872	.	C	T	.	.	MAF_USDA=2.459
NC_035094.1	43717903	.	G	T	.	.	MAF_INRAE=10.526;MAF_USDA=9.412
NC_035094.1	43717957	.	T	G	.	.	MAF_USDA=1.639
NC_035094.1	43717960	.	T	A	.	.	MAF_INRAE=48.101;MAF_USDA=17.647
NC_035094.1	43717965	.	A	T	.	.	MAF_INRAE=38.608;MAF_USDA=40.588
NC_035094.1	43717998	.	G	T	.	.	MAF_INRAE=12.658;MAF_USDA=22.941
NC_035094.1	43718033	.	A	G	.	.	MAF_INRAE=10.127;MAF_USDA=5.738
NC_035094.1	43718076	.	A	T	.	.	MAF_USDA=1.639
NC_035094.1	43718089	.	C	A	.	.	MAF_INRAE=1.667;MAF_USDA=3.279
NC_035094.1	43718115	.	T	C	.	.	MAF_INRAE=29.167
NC_035094.1	43718182	.	T	A	.	.	MAF_INRAE=2.5;MAF_USDA=6.557
NC_035094.1	43718190	.	C	T	.	.	MAF_INRAE=2.5;MAF_USDA=6.557
NC_035094.1	43718241	.	G	T	.	.	MAF_INRAE=5.696;MAF_USDA=21.765
NC_035094.1	43718250	.	T	C	.	.	MAF_INRAE=5.263;MAF_USDA=9.016
NC_035094.1	43718267	.	G	C	.	.	MAF_USDA=4.118
NC_035094.1	43718321	.	T	C	.	.	MAF_INRAE=47.468;MAF_USDA=32.353
NC_035094.1	43718346	.	T	C	.	.	MAF_INRAE=7.595
NC_035094.1	43718357	.	C	A	.	.	MAF_INRAE=10.526;MAF_USDA=7.059
NC_035094.1	43718393	.	G	A	.	.	MAF_USDA=8.235
NC_035094.1	43718394	.	C	A	.	.	MAF_USDA=8.235
NC_035094.1	43718420	.	A	C	.	.	MAF_USDA=1.639
NC_035094.1	43718513	.	G	A	.	.	MAF_INRAE=41.667;MAF_USDA=34.118
NC_035094.1	43718515	.	T	C	.	.	MAF_USDA=14.706
NC_035094.1	43718619	.	C	T	.	.	MAF_INRAE=11.667;MAF_USDA=18.824
NC_035094.1	43718694	.	T	A	.	.	MAF_USDA=12.5
NC_035094.1	43718713	.	A	G	.	.	MAF_INRAE=10.526
NC_035094.1	43718726	.	T	G	.	.	MAF_USDA=45.833
NC_035094.1	43718898	.	C	A	.	.	MAF_USDA=4.118
NC_035094.1	43718945	.	G	A	.	.	MAF_INRAE=7.595
NC_035094.1	43718995	.	C	T	.	.	MAF_USDA=3.529
NC_035094.1	43719046	.	G	A	.	.	MAF_USDA=3.529
NC_035094.1	43719082	.	G	A	.	.	MAF_INRAE=9.494
NC_035094.1	43719089	.	G	A	.	.	MAF_USDA=8.197
NC_035094.1	43719100	.	C	T	.	.	MAF_USDA=1.639
NC_035094.1	43719109	.	T	A	.	.	MAF_USDA=1.639
NC_035094.1	43719131	.	G	A	.	.	MAF_INRAE=11.392;MAF_USDA=30.588
NC_035094.1	43719186	.	A	G	.	.	MAF_USDA=4.098
NC_035094.1	43719200	.	C	T	.	.	MAF_INRAE=9.494;MAF_USDA=15.882
NC_035094.1	43719258	.	T	C	.	.	MAF_USDA=16.667
NC_035094.1	43719295	.	A	G	.	.	MAF_INRAE=24.684;MAF_USDA=5.738
NC_035094.1	43719406	.	T	C	.	.	MAF_USDA=2.976
NC_035094.1	43720108	.	A	C	.	.	MAF_USDA=25.882
NC_035094.1	43720133	.	G	T	.	.	MAF_USDA=5.0
NC_035094.1	43720135	.	C	A	.	.	MAF_INRAE=10.526
NC_035094.1	43720136	.	A	C	.	.	MAF_INRAE=10.526;MAF_USDA=48.214
NC_035094.1	43720141	.	A	C	.	.	MAF_USDA=2.459
NC_035094.1	43720216	.	A	G	.	.	MAF_INRAE=26.316;MAF_USDA=41.765
NC_035094.1	43720264	.	C	G	.	.	MAF_INRAE=5.263
NC_035094.1	43720416	.	G	A	.	.	MAF_USDA=44.118
NC_035094.1	43720823	.	C	T	.	.	MAF_USDA=1.639
NC_035094.1	43720835	.	C	A	.	.	MAF_INRAE=5.263;MAF_USDA=6.471
NC_035094.1	43720924	.	C	A	.	.	MAF_INRAE=5.263
NC_035094.1	43720939	.	C	G	.	.	MAF_INRAE=10.526;MAF_USDA=7.647
NC_035094.1	43720984	.	C	T	.	.	MAF_INRAE=2.5;MAF_USDA=15.574
NC_035094.1	43721090	.	G	A	.	.	MAF_USDA=3.529
NC_035094.1	43721161	.	A	T	.	.	MAF_USDA=1.639
NC_035094.1	43721184	.	G	T	.	.	MAF_USDA=1.639
NC_035094.1	43721283	.	C	A	.	.	MAF_INRAE=5.263;MAF_USDA=10.0
NC_035094.1	43721284	.	A	G	.	.	MAF_USDA=10.0
NC_035094.1	43721307	.	A	T	.	.	MAF_USDA=1.639
NC_035094.1	43721469	.	C	T	.	.	MAF_USDA=1.639
NC_035094.1	43721549	.	C	T	.	.	MAF_INRAE=30.38;MAF_USDA=47.059
NC_035094.1	43721585	.	A	T	.	.	MAF_USDA=16.667
NC_035094.1	43721617	.	G	T	.	.	MAF_INRAE=9.494;MAF_USDA=24.706
NC_035094.1	43721636	.	C	G	.	.	MAF_INRAE=9.494;MAF_USDA=5.738
NC_035094.1	43721766	.	C	A	.	.	MAF_INRAE=22.5;MAF_USDA=1.639
NC_035094.1	43721816	.	A	T	.	.	MAF_INRAE=5.263;MAF_USDA=10.0
NC_035094.1	43722432	.	A	G	.	.	MAF_INRAE=10.526;MAF_USDA=22.619
NC_035094.1	43722519	.	T	A	.	.	MAF_USDA=8.333
NC_035094.1	43722551	.	G	A	.	.	MAF_INRAE=13.924;MAF_USDA=17.647
NC_035094.1	43722681	.	C	T	.	.	MAF_INRAE=4.167
NC_035094.1	43722684	.	T	C	.	.	MAF_INRAE=14.167
NC_035094.1	43722687	.	T	A	.	.	MAF_INRAE=14.167
NC_035094.1	43722690	.	T	A	.	.	MAF_INRAE=14.167
NC_035094.1	43722715	.	T	G	.	.	MAF_INRAE=16.667
NC_035094.1	43722719	.	T	G	.	.	MAF_INRAE=16.667
NC_035094.1	43722729	.	G	A	.	.	MAF_INRAE=49.167
NC_035094.1	43722732	.	C	T	.	.	MAF_USDA=2.459
NC_035094.1	43722777	.	G	T	.	.	MAF_INRAE=21.053
NC_035094.1	43722790	.	G	C	.	.	MAF_USDA=13.934
NC_035094.1	43723112	.	T	G	.	.	MAF_USDA=1.639
NC_035094.1	43723131	.	G	T	.	.	MAF_INRAE=5.263;MAF_USDA=27.647
NC_035094.1	43723196	.	C	T	.	.	MAF_INRAE=5.263;MAF_USDA=6.471
NC_035094.1	43723380	.	G	T	.	.	MAF_USDA=16.667
NC_035094.1	43723419	.	A	T	.	.	MAF_INRAE=2.5;MAF_USDA=9.016
NC_035094.1	43723463	.	A	C	.	.	MAF_INRAE=39.873;MAF_USDA=43.529
NC_035094.1	43723491	.	G	T	.	.	MAF_USDA=5.294
NC_035094.1	43723581	.	G	T	.	.	MAF_INRAE=9.494;MAF_USDA=25.294
NC_035094.1	43723588	.	T	C	.	.	MAF_USDA=16.667
NC_035094.1	43723700	.	G	A	.	.	MAF_INRAE=3.165;MAF_USDA=21.176
NC_035094.1	43723735	.	C	T	.	.	MAF_INRAE=22.5;MAF_USDA=2.459
NC_035094.1	43723761	.	T	G	.	.	MAF_USDA=4.098
NC_035094.1	43723767	.	G	A	.	.	MAF_INRAE=43.671;MAF_USDA=25.882
NC_035094.1	43723804	.	A	C	.	.	MAF_INRAE=25.949;MAF_USDA=16.667
NC_035094.1	43723829	.	C	G	.	.	MAF_USDA=11.765
NC_035094.1	43723834	.	T	G	.	.	MAF_USDA=2.459
NC_035094.1	43723873	.	G	T	.	.	MAF_INRAE=7.595;MAF_USDA=4.098
NC_035094.1	43723891	.	C	T	.	.	MAF_USDA=16.667
NC_035094.1	43723895	.	A	T	.	.	MAF_INRAE=23.418;MAF_USDA=37.059
NC_035094.1	43723896	.	C	G	.	.	MAF_INRAE=22.5;MAF_USDA=37.059
NC_035094.1	43723922	.	A	C	.	.	MAF_USDA=11.765
NC_035094.1	43723923	.	G	C	.	.	MAF_USDA=12.353
NC_035094.1	43723940	.	T	C	.	.	MAF_INRAE=22.785;MAF_USDA=37.059
NC_035094.1	43723943	.	A	C	.	.	MAF_INRAE=20.0
NC_035094.1	43724019	.	C	A	.	.	MAF_INRAE=22.152;MAF_USDA=36.31
NC_035094.1	43724085	.	A	T	.	.	MAF_USDA=5.882
NC_035094.1	43724092	.	A	C	.	.	MAF_INRAE=31.013;MAF_USDA=19.412
NC_035094.1	43724163	.	T	G	.	.	MAF_INRAE=3.165;MAF_USDA=18.852
NC_035094.1	43724224	.	C	T	.	.	MAF_INRAE=5.263;MAF_USDA=6.557
NC_035094.1	43724259	.	A	T	.	.	MAF_INRAE=17.722;MAF_USDA=2.459
NC_035094.1	43724332	.	A	G	.	.	MAF_USDA=2.459
NC_035094.1	43724371	.	A	T	.	.	MAF_USDA=1.639
NC_035094.1	43724408	.	T	C	.	.	MAF_USDA=2.459
NC_035094.1	43724483	.	C	T	.	.	MAF_INRAE=20.0;MAF_USDA=1.639
NC_035094.1	43724495	.	A	G	.	.	MAF_INRAE=31.579;MAF_USDA=34.706
NC_035094.1	43724507	.	G	A	.	.	MAF_USDA=30.0
NC_035094.1	43724539	.	A	G	.	.	MAF_USDA=23.529
NC_035094.1	43724548	.	T	C	.	.	MAF_INRAE=5.263;MAF_USDA=4.918
NC_035094.1	43724851	.	C	G	.	.	MAF_USDA=13.333
NC_035094.1	43724862	.	C	A	.	.	MAF_USDA=4.098
NC_035094.1	43724876	.	G	A	.	.	MAF_USDA=34.118
NC_035094.1	43724877	.	C	T	.	.	MAF_USDA=7.377
NC_035094.1	43724938	.	C	A	.	.	MAF_INRAE=5.263;MAF_USDA=4.098
NC_035094.1	43724976	.	A	G	.	.	MAF_INRAE=36.842;MAF_USDA=40.588
NC_035094.1	43724999	.	A	C	.	.	MAF_INRAE=7.595;MAF_USDA=4.918
NC_035094.1	43725030	.	A	G	.	.	MAF_USDA=4.706
NC_035094.1	43725127	.	A	T	.	.	MAF_INRAE=43.671;MAF_USDA=30.328
NC_035094.1	43725128	.	C	T	.	.	MAF_INRAE=44.167;MAF_USDA=34.118
NC_035094.1	43725133	.	C	T	.	.	MAF_USDA=3.279
NC_035094.1	43725202	.	C	T	.	.	MAF_USDA=1.639
NC_035094.1	43725209	.	C	A	.	.	MAF_USDA=1.639
NC_035094.1	43725263	.	C	A	.	.	MAF_USDA=4.167
NC_035094.1	43725306	.	T	A	.	.	MAF_USDA=5.357
NC_035094.1	43725315	.	T	C	.	.	MAF_INRAE=22.5;MAF_USDA=2.5
NC_035094.1	43725362	.	T	A	.	.	MAF_USDA=13.69
NC_035094.1	43725373	.	T	A	.	.	MAF_USDA=1.667
NC_035094.1	43725386	.	C	A	.	.	MAF_USDA=4.167
NC_035094.1	43725449	.	T	C	.	.	MAF_USDA=8.235
NC_035094.1	43725535	.	A	C	.	.	MAF_USDA=3.279
NC_035094.1	43725568	.	C	T	.	.	MAF_INRAE=31.013;MAF_USDA=18.824
NC_035094.1	43725620	.	A	T	.	.	MAF_INRAE=5.263;MAF_USDA=26.471
NC_035094.1	43725638	.	G	A,T	.	.	MAF_INRAE=5.263;MAF_USDA=16.667
NC_035094.1	43725699	.	C	T	.	.	MAF_USDA=1.639
NC_035094.1	43725715	.	G	A	.	.	MAF_INRAE=18.354;MAF_USDA=1.639
NC_035094.1	43725753	.	C	T	.	.	MAF_USDA=3.529
NC_035094.1	43725830	.	G	A	.	.	MAF_INRAE=12.658;MAF_USDA=18.235
NC_035094.1	43725851	.	G	A	.	.	MAF_INRAE=12.658;MAF_USDA=17.059
NC_035094.1	43725865	.	A	G	.	.	MAF_INRAE=32.911;MAF_USDA=46.429
NC_035094.1	43725874	.	G	T	.	.	MAF_INRAE=7.595;MAF_USDA=4.167
NC_035094.1	43725877	.	C	G	.	.	MAF_INRAE=44.304;MAF_USDA=14.881
NC_035094.1	43726066	.	G	A	.	.	MAF_USDA=4.098
NC_035094.1	43726102	.	G	A	.	.	MAF_INRAE=7.595
NC_035094.1	43726198	.	C	T	.	.	MAF_INRAE=10.127;MAF_USDA=7.647
NC_035094.1	43726245	.	C	A	.	.	MAF_INRAE=32.278;MAF_USDA=47.647
NC_035094.1	43726283	.	T	C	.	.	MAF_INRAE=5.263;MAF_USDA=27.059
NC_035094.1	43726401	.	C	T	.	.	MAF_INRAE=5.263
NC_035094.1	43726481	.	C	T	.	.	MAF_USDA=4.167
NC_035094.1	43726518	.	A	G	.	.	MAF_USDA=2.459
NC_035094.1	43726604	.	T	C	.	.	MAF_INRAE=31.013;MAF_USDA=37.647
NC_035094.1	43726802	.	A	G	.	.	MAF_INRAE=12.658;MAF_USDA=12.941
NC_035094.1	43726810	.	C	A	.	.	MAF_INRAE=12.658;MAF_USDA=15.294
NC_035094.1	43726817	.	G	A	.	.	MAF_USDA=39.583
NC_035094.1	43726818	.	G	A	.	.	MAF_USDA=39.583
NC_035094.1	43726819	.	T	A	.	.	MAF_USDA=39.583
NC_035094.1	43726868	.	G	A	.	.	MAF_INRAE=12.658;MAF_USDA=17.059
NC_035094.1	43726896	.	A	C	.	.	MAF_INRAE=44.304;MAF_USDA=15.882
NC_035094.1	43726956	.	G	T	.	.	MAF_USDA=3.279
NC_035094.1	43726964	.	A	T	.	.	MAF_INRAE=31.646;MAF_USDA=41.176
NC_035094.1	43727020	.	T	G	.	.	MAF_USDA=15.882
NC_035094.1	43727032	.	A	T	.	.	MAF_USDA=4.098
NC_035094.1	43727059	.	A	C	.	.	MAF_INRAE=33.544;MAF_USDA=49.412
NC_035094.1	43727088	.	T	A	.	.	MAF_INRAE=12.658;MAF_USDA=11.765
NC_035094.1	43727098	.	A	C	.	.	MAF_INRAE=31.646;MAF_USDA=42.353
NC_035094.1	43727137	.	G	T	.	.	MAF_USDA=4.118
NC_035094.1	43727232	.	A	G	.	.	MAF_USDA=2.459
NC_035094.1	43727305	.	C	A	.	.	MAF_INRAE=4.43;MAF_USDA=25.882
NC_035094.1	43727322	.	T	A	.	.	MAF_USDA=2.353
NC_035094.1	43727329	.	A	C	.	.	MAF_USDA=2.353
NC_035094.1	43727348	.	G	T	.	.	MAF_INRAE=7.595;MAF_USDA=4.918
NC_035094.1	43727420	.	G	T	.	.	MAF_USDA=1.639
NC_035094.1	43727424	.	T	C	.	.	MAF_INRAE=21.519;MAF_USDA=28.235
NC_035094.1	43727471	.	T	A	.	.	MAF_USDA=1.639
NC_035094.1	43727490	.	G	T	.	.	MAF_USDA=1.639
NC_035094.1	43727491	.	T	A	.	.	MAF_USDA=1.639
NC_035094.1	43727502	.	A	T	.	.	MAF_USDA=1.639
NC_035094.1	43727555	.	A	C	.	.	MAF_USDA=3.279
NC_035094.1	43727566	.	A	G	.	.	MAF_USDA=19.412
NC_035094.1	43727576	.	G	T	.	.	MAF_USDA=5.738
NC_035094.1	43727629	.	C	G	.	.	MAF_USDA=1.639
NC_035094.1	43727674	.	A	G	.	.	MAF_INRAE=19.62;MAF_USDA=34.706
NC_035094.1	43727724	.	A	C	.	.	MAF_INRAE=43.038;MAF_USDA=31.176
NC_035094.1	43727788	.	G	A	.	.	MAF_INRAE=36.076;MAF_USDA=40.0
NC_035094.1	43727949	.	A	T	.	.	MAF_INRAE=25.316;MAF_USDA=11.176
NC_035094.1	43727954	.	C	T	.	.	MAF_USDA=4.098
NC_035094.1	43727969	.	C	T	.	.	MAF_INRAE=12.025;MAF_USDA=20.0
NC_035094.1	43727974	.	G	T	.	.	MAF_INRAE=41.772;MAF_USDA=27.647
NC_035094.1	43727998	.	C	T	.	.	MAF_INRAE=6.667;MAF_USDA=12.5
NC_035094.1	43728001	.	A	T	.	.	MAF_INRAE=41.667;MAF_USDA=50.0
NC_035094.1	43728018	.	T	G	.	.	MAF_INRAE=12.025;MAF_USDA=19.412
NC_035094.1	43728047	.	T	A	.	.	MAF_INRAE=11.392;MAF_USDA=28.235
NC_035094.1	43728055	.	G	A	.	.	MAF_INRAE=10.833
NC_035094.1	43728076	.	C	G	.	.	MAF_INRAE=5.263
NC_035094.1	43728084	.	A	G	.	.	MAF_USDA=1.639
NC_035094.1	43728091	.	C	A	.	.	MAF_INRAE=11.392;MAF_USDA=6.548
NC_035094.1	43728100	.	A	T	.	.	MAF_USDA=3.333
NC_035094.1	43728101	.	A	C	.	.	MAF_USDA=1.667
NC_035094.1	43728113	.	A	G	.	.	MAF_INRAE=5.263
NC_035094.1	43728114	.	C	T	.	.	MAF_USDA=4.167
NC_035094.1	43728138	.	A	G	.	.	MAF_USDA=4.762
NC_035094.1	43728143	.	GA	GT	.	.	MAF_USDA=39.583
NC_035094.1	43728144	.	A	T	.	.	MAF_INRAE=19.62
NC_035094.1	43728210	.	C	G	.	.	MAF_INRAE=26.667;MAF_USDA=3.279
NC_035094.1	43728264	.	C	A	.	.	MAF_INRAE=7.5
NC_035094.1	43728270	.	A	C	.	.	MAF_USDA=1.639
NC_035094.1	43728281	.	C	T	.	.	MAF_USDA=1.639
NC_035094.1	43728316	.	G	T	.	.	MAF_USDA=1.639
NC_035094.1	43728322	.	C	A	.	.	MAF_USDA=4.706
NC_035094.1	43728365	.	G	A	.	.	MAF_INRAE=5.263;MAF_USDA=1.639
NC_035094.1	43728536	.	G	A	.	.	MAF_INRAE=44.304;MAF_USDA=20.588
NC_035094.1	43728547	.	A	T	.	.	MAF_INRAE=2.5;MAF_USDA=6.557
NC_035094.1	43728638	.	G	A	.	.	MAF_USDA=8.235
NC_035094.1	43728688	.	G	A	.	.	MAF_USDA=2.459
NC_035094.1	43728736	.	C	T	.	.	MAF_USDA=6.471
NC_035094.1	43728823	.	A	C	.	.	MAF_INRAE=2.5;MAF_USDA=6.557
NC_035094.1	43728946	.	A	C	.	.	MAF_INRAE=12.658;MAF_USDA=18.824
NC_035094.1	43728988	.	C	A	.	.	MAF_INRAE=4.43;MAF_USDA=12.353
NC_035094.1	43728994	.	C	T	.	.	MAF_USDA=4.167
NC_035094.1	43729121	.	G	A	.	.	MAF_USDA=6.25
NC_035094.1	43729244	.	T	C	.	.	MAF_USDA=19.565
NC_035094.1	43730328	.	C	T	.	.	MAF_USDA=3.279
NC_035094.1	43730333	.	T	G	.	.	MAF_USDA=7.059
NC_035094.1	43730351	.	G	A	.	.	MAF_USDA=2.353
NC_035094.1	43730402	.	G	A	.	.	MAF_INRAE=1.667
NC_035094.1	43730537	.	A	T	.	.	MAF_USDA=1.639
NC_035094.1	43730583	.	C	T	.	.	MAF_INRAE=22.152;MAF_USDA=42.353
NC_035094.1	43730605	.	G	A	.	.	MAF_INRAE=22.785;MAF_USDA=42.353
NC_035094.1	43730655	.	C	T	.	.	MAF_USDA=1.639
NC_035094.1	43730662	.	T	C	.	.	MAF_INRAE=5.263;MAF_USDA=5.738
NC_035094.1	43730664	.	A	T	.	.	MAF_USDA=5.294
NC_035094.1	43730707	.	G	T	.	.	MAF_USDA=4.118
NC_035094.1	43730719	.	A	C	.	.	MAF_INRAE=31.013;MAF_USDA=44.118
NC_035094.1	43730759	.	G	A	.	.	MAF_INRAE=10.526;MAF_USDA=18.235
NC_035094.1	43730845	.	T	G	.	.	MAF_USDA=4.918
NC_035094.1	43730885	.	A	G	.	.	MAF_USDA=44.048
NC_035094.1	43730931	.	G	A	.	.	MAF_INRAE=1.667;MAF_USDA=4.118
NC_035094.1	43730937	.	T	G	.	.	MAF_USDA=4.167
NC_035094.1	43730977	.	C	T	.	.	MAF_INRAE=3.333;MAF_USDA=47.647
NC_035094.1	43731012	.	A	T	.	.	MAF_USDA=5.294
NC_035094.1	43731062	.	T	C	.	.	MAF_USDA=2.459
NC_035094.1	43731086	.	A	G	.	.	MAF_INRAE=6.329;MAF_USDA=48.235
NC_035094.1	43731131	.	C	T	.	.	MAF_INRAE=5.263;MAF_USDA=8.235
NC_035094.1	43731282	.	G	T	.	.	MAF_USDA=4.918
NC_035094.1	43731348	.	G	T	.	.	MAF_USDA=1.639
NC_035094.1	43731351	.	T	C	.	.	MAF_INRAE=5.263;MAF_USDA=5.738
NC_035094.1	43731369	.	G	T	.	.	MAF_USDA=2.941
NC_035094.1	43731422	.	C	G	.	.	MAF_USDA=3.279
NC_035094.1	43731477	.	C	T	.	.	MAF_USDA=1.639
NC_035094.1	43731503	.	G	A	.	.	MAF_INRAE=2.5
NC_035094.1	43731581	.	G	A	.	.	MAF_USDA=3.279
NC_035094.1	43731657	.	A	G	.	.	MAF_USDA=20.833
NC_035094.1	43734407	.	C	A	.	.	MAF_USDA=9.016
NC_035094.1	43734411	.	T	C	.	.	MAF_USDA=1.639
NC_035094.1	43734506	.	A	G	.	.	MAF_INRAE=36.076;MAF_USDA=47.059
NC_035094.1	43734523	.	T	C	.	.	MAF_INRAE=12.658;MAF_USDA=9.412
NC_035094.1	43734537	.	T	C	.	.	MAF_INRAE=10.526;MAF_USDA=35.882
NC_035094.1	43734573	.	C	T	.	.	MAF_INRAE=15.19;MAF_USDA=23.529
NC_035094.1	43734599	.	C	G	.	.	MAF_USDA=3.279
NC_035094.1	43734786	.	G	A	.	.	MAF_INRAE=5.263;MAF_USDA=2.459
NC_035094.1	43734835	.	G	A	.	.	MAF_USDA=12.353
NC_035094.1	43734843	.	C	G	.	.	MAF_USDA=1.176
NC_035094.1	43734891	.	G	T	.	.	MAF_INRAE=1.667;MAF_USDA=3.279
NC_035094.1	43734925	.	C	T	.	.	MAF_USDA=3.279
NC_035094.1	43734998	.	T	A	.	.	MAF_INRAE=15.789
NC_035094.1	43734999	.	T	A	.	.	MAF_USDA=8.333
NC_035094.1	43735002	.	T	G	.	.	MAF_INRAE=11.667;MAF_USDA=31.765
NC_035094.1	43735199	.	G	T	.	.	MAF_USDA=1.639
NC_035094.1	43735203	.	G	A	.	.	MAF_USDA=2.459
NC_035094.1	43735219	.	A	C	.	.	MAF_INRAE=4.167;MAF_USDA=20.492
NC_035094.1	43735294	.	C	T	.	.	MAF_USDA=1.176
NC_035094.1	43735354	.	A	T	.	.	MAF_USDA=4.098
NC_035094.1	43735357	.	A	C	.	.	MAF_INRAE=5.696;MAF_USDA=8.824
NC_035094.1	43735434	.	A	T	.	.	MAF_USDA=4.918
NC_035094.1	43735485	.	G	T	.	.	MAF_INRAE=22.152;MAF_USDA=1.639
NC_035094.1	43735506	.	C	T	.	.	MAF_INRAE=5.263;MAF_USDA=6.471
NC_035094.1	43735598	.	C	T	.	.	MAF_INRAE=26.316;MAF_USDA=25.595
NC_035094.1	43735897	.	T	G	.	.	MAF_USDA=33.333
NC_035094.1	43736148	.	A	G	.	.	MAF_USDA=1.639
NC_035094.1	43736159	.	G	A	.	.	MAF_USDA=2.941
NC_035094.1	43736164	.	A	C	.	.	MAF_USDA=1.639
NC_035094.1	43736203	.	C	A	.	.	MAF_INRAE=5.263;MAF_USDA=2.459
NC_035094.1	43736332	.	AG	AA	.	.	MAF_USDA=6.25
NC_035094.1	43736333	.	G	A	.	.	MAF_USDA=8.197
NC_035094.1	43736388	.	G	A	.	.	MAF_INRAE=7.595
NC_035094.1	43736390	.	T	C	.	.	MAF_INRAE=26.582;MAF_USDA=12.5
NC_035094.1	43736394	.	T	C	.	.	MAF_USDA=41.667
NC_035094.1	43736395	.	T	A	.	.	MAF_USDA=43.75
NC_035094.1	43736403	.	C	T	.	.	MAF_USDA=41.667
NC_035094.1	43736406	.	C	G	.	.	MAF_USDA=47.917
NC_035094.1	43736407	.	T	G	.	.	MAF_USDA=47.917
NC_035094.1	43736430	.	G	T	.	.	MAF_USDA=45.833
NC_035094.1	43736451	.	G	A	.	.	MAF_INRAE=24.051
NC_035094.1	43736500	.	G	C	.	.	MAF_INRAE=21.053;MAF_USDA=7.059
NC_035094.1	43736562	.	C	A	.	.	MAF_USDA=7.647
NC_035094.1	43736583	.	A	T	.	.	MAF_USDA=1.639
NC_035094.1	43736592	.	T	A	.	.	MAF_USDA=1.639
NC_035094.1	43736611	.	A	C	.	.	MAF_USDA=3.279
NC_035094.1	43736624	.	C	A	.	.	MAF_INRAE=24.051;MAF_USDA=25.294
NC_035094.1	43736638	.	T	G	.	.	MAF_INRAE=2.5;MAF_USDA=4.167
NC_035094.1	43736673	.	T	C	.	.	MAF_INRAE=5.063;MAF_USDA=17.059
NC_035094.1	43736873	.	G	A	.	.	MAF_INRAE=15.789;MAF_USDA=7.059
NC_035094.1	43736962	.	G	T	.	.	MAF_INRAE=10.526;MAF_USDA=5.882
NC_035094.1	43736967	.	A	G	.	.	MAF_INRAE=10.526;MAF_USDA=5.882
NC_035094.1	43736970	.	T	G	.	.	MAF_USDA=5.882
NC_035094.1	43736991	.	C	T	.	.	MAF_INRAE=28.481;MAF_USDA=27.647
NC_035094.1	43737061	.	T	C	.	.	MAF_INRAE=25.316;MAF_USDA=20.833
NC_035094.1	43737127	.	A	C	.	.	MAF_USDA=2.083
NC_035094.1	43737148	.	A	G	.	.	MAF_USDA=5.882
NC_035094.1	43737160	.	C	T	.	.	MAF_INRAE=22.5;MAF_USDA=1.639
NC_035094.1	43737220	.	C	T	.	.	MAF_INRAE=23.418;MAF_USDA=17.647
NC_035094.1	43737285	.	G	T	.	.	MAF_USDA=1.639
NC_035094.1	43737292	.	G	C	.	.	MAF_USDA=1.639
NC_035094.1	43737300	.	G	C	.	.	MAF_USDA=1.639
NC_035094.1	43737304	.	C	T	.	.	MAF_INRAE=24.051;MAF_USDA=1.639
NC_035094.1	43737306	.	C	T	.	.	MAF_INRAE=26.582;MAF_USDA=18.235
NC_035094.1	43737326	.	G	T	.	.	MAF_INRAE=2.532;MAF_USDA=13.529
NC_035094.1	43737342	.	G	A	.	.	MAF_USDA=2.459
NC_035094.1	43737479	.	T	G	.	.	MAF_USDA=12.353
NC_035094.1	43737597	.	G	A	.	.	MAF_INRAE=5.263
NC_035094.1	43737638	.	C	T	.	.	MAF_INRAE=5.263;MAF_USDA=5.294
NC_035094.1	43737670	.	C	T	.	.	MAF_INRAE=22.5;MAF_USDA=6.557
NC_035094.1	43737672	.	A	C	.	.	MAF_INRAE=22.5;MAF_USDA=1.639
NC_035094.1	43737815	.	T	C	.	.	MAF_INRAE=43.038;MAF_USDA=43.529
NC_035094.1	43737862	.	C	T	.	.	MAF_INRAE=5.263;MAF_USDA=3.279
NC_035094.1	43737936	.	C	T	.	.	MAF_INRAE=10.526;MAF_USDA=5.882
NC_035094.1	43737942	.	A	G	.	.	MAF_INRAE=5.263;MAF_USDA=4.706
NC_035094.1	43737985	.	G	A	.	.	MAF_INRAE=5.263
NC_035094.1	43738053	.	T	G	.	.	MAF_INRAE=5.263
NC_035094.1	43738058	.	G	T	.	.	MAF_USDA=5.294
NC_035094.1	43738080	.	C	T	.	.	MAF_USDA=7.059
NC_035094.1	43738086	.	G	T	.	.	MAF_USDA=4.098
NC_035094.1	43738113	.	A	G	.	.	MAF_USDA=6.25
NC_035094.1	43738166	.	T	C	.	.	MAF_INRAE=5.263;MAF_USDA=1.639
NC_035094.1	43738239	.	T	A	.	.	MAF_INRAE=5.263
NC_035094.1	43738274	.	T	A	.	.	MAF_USDA=6.25
NC_035094.1	43738366	.	T	A	.	.	MAF_USDA=10.588
NC_035094.1	43739546	.	C	T	.	.	MAF_USDA=31.25
NC_035094.1	43739553	.	C	T	.	.	MAF_USDA=36.957
NC_035094.1	43739580	.	A	G	.	.	MAF_USDA=10.417
NC_035094.1	43739598	.	A	T	.	.	MAF_USDA=37.5
NC_035094.1	43739609	.	A	G	.	.	MAF_USDA=30.588
NC_035094.1	43739617	.	T	C	.	.	MAF_USDA=5.294
NC_035094.1	43739723	.	C	T	.	.	MAF_USDA=6.548
NC_035094.1	43739764	.	A	G	.	.	MAF_INRAE=43.333;MAF_USDA=19.048
NC_035094.1	43739776	.	C	T	.	.	MAF_USDA=1.667
NC_035094.1	43739779	.	G	A	.	.	MAF_USDA=6.548
NC_035094.1	43739811	.	C	A	.	.	MAF_INRAE=28.333;MAF_USDA=6.548
NC_035094.1	43739841	.	A	T	.	.	MAF_USDA=2.083
NC_035094.1	43740001	.	T	G	.	.	MAF_USDA=1.667
NC_035094.1	43740004	.	C	A	.	.	MAF_INRAE=22.5;MAF_USDA=5.0
NC_035094.1	43740006	.	T	C	.	.	MAF_USDA=6.548
NC_035094.1	43740009	.	T	G	.	.	MAF_USDA=1.667
NC_035094.1	43740010	.	T	C	.	.	MAF_USDA=1.667
NC_035094.1	43740105	.	C	A	.	.	MAF_INRAE=21.667;MAF_USDA=1.667
NC_035094.1	43740107	.	T	A	.	.	MAF_USDA=1.667
NC_035094.1	43740147	.	T	G	.	.	MAF_USDA=10.417
NC_035094.1	43740172	.	T	G	.	.	MAF_USDA=25.0
NC_035094.1	43740186	.	T	A	.	.	MAF_USDA=1.667
NC_035094.1	43740258	.	G	A	.	.	MAF_USDA=3.333
NC_035094.1	43740280	.	G	A	.	.	MAF_USDA=5.357
NC_035094.1	43740294	.	T	C	.	.	MAF_USDA=3.279
NC_035094.1	43740310	.	T	G	.	.	MAF_USDA=5.882
NC_035094.1	43740319	.	G	A	.	.	MAF_USDA=20.833
NC_035094.1	43740361	.	A	G	.	.	MAF_INRAE=1.667
NC_035094.1	43740363	.	A	G	.	.	MAF_INRAE=1.667
NC_035094.1	43740406	.	G	C	.	.	MAF_INRAE=23.418;MAF_USDA=13.115
NC_035094.1	43740410	.	G	A	.	.	MAF_USDA=1.639
NC_035094.1	43740426	.	G	T	.	.	MAF_USDA=2.941
NC_035094.1	43740428	.	T	C	.	.	MAF_INRAE=10.526;MAF_USDA=2.459
NC_035094.1	43740491	.	G	A	.	.	MAF_INRAE=39.241;MAF_USDA=48.824
NC_035094.1	43740525	.	T	C	.	.	MAF_INRAE=7.895;MAF_USDA=5.882
NC_035094.1	43740589	.	C	A	.	.	MAF_USDA=7.059
NC_035094.1	43740677	.	C	T	.	.	MAF_INRAE=22.5;MAF_USDA=3.279
NC_035094.1	43740704	.	G	A	.	.	MAF_USDA=1.639
NC_035094.1	43740706	.	C	T	.	.	MAF_USDA=4.918
NC_035094.1	43740720	.	G	A	.	.	MAF_INRAE=36.076;MAF_USDA=8.235
NC_035094.1	43740801	.	A	G	.	.	MAF_INRAE=10.526;MAF_USDA=8.824
NC_035094.1	43740831	.	T	A	.	.	MAF_INRAE=10.526;MAF_USDA=5.882
NC_035094.1	43740954	.	A	C	.	.	MAF_INRAE=37.975;MAF_USDA=49.412
NC_035094.1	43741020	.	A	G	.	.	MAF_INRAE=10.526;MAF_USDA=10.0
NC_035094.1	43741055	.	A	G	.	.	MAF_USDA=3.279
NC_035094.1	43741116	.	C	T	.	.	MAF_USDA=1.639
NC_035094.1	43741128	.	T	G	.	.	MAF_USDA=4.167
NC_035094.1	43741142	.	T	C	.	.	MAF_INRAE=10.526;MAF_USDA=10.417
NC_035094.1	43741186	.	G	A	.	.	MAF_USDA=2.459
NC_035094.1	43741195	.	T	C	.	.	MAF_USDA=2.459
NC_035094.1	43741196	.	C	G	.	.	MAF_INRAE=5.263;MAF_USDA=5.882
NC_035094.1	43741242	.	G	A	.	.	MAF_USDA=2.459
NC_035094.1	43741253	.	C	A	.	.	MAF_USDA=5.882
NC_035094.1	43741377	.	A	T	.	.	MAF_USDA=10.0
NC_035094.1	43741415	.	T	C	.	.	MAF_USDA=8.235
NC_035094.1	43741431	.	G	A	.	.	MAF_USDA=1.639
NC_035094.1	43741451	.	C	A	.	.	MAF_INRAE=36.076;MAF_USDA=9.412
NC_035094.1	43741491	.	A	T	.	.	MAF_INRAE=31.579;MAF_USDA=38.824
NC_035094.1	43741492	.	G	T	.	.	MAF_USDA=38.824
NC_035094.1	43741507	.	T	G	.	.	MAF_INRAE=10.526;MAF_USDA=2.353
NC_035094.1	43741536	.	T	A	.	.	MAF_INRAE=31.579;MAF_USDA=41.176
NC_035094.1	43741572	.	G	T	.	.	MAF_USDA=1.639
NC_035094.1	43741624	.	C	T	.	.	MAF_USDA=6.471
NC_035094.1	43741654	.	T	A	.	.	MAF_USDA=3.529
NC_035094.1	43741728	.	C	T	.	.	MAF_USDA=1.639
NC_035094.1	43741734	.	A	T	.	.	MAF_INRAE=10.526;MAF_USDA=6.471
NC_035094.1	43741738	.	G	T	.	.	MAF_INRAE=25.0;MAF_USDA=33.529
NC_035094.1	43741749	.	A	T	.	.	MAF_INRAE=41.139;MAF_USDA=45.294
NC_035094.1	43741760	.	T	C	.	.	MAF_USDA=20.833
NC_035094.1	43741765	.	C	A	.	.	MAF_USDA=10.417
NC_035094.1	43741779	.	T	A	.	.	MAF_INRAE=10.526;MAF_USDA=7.059
NC_035094.1	43741831	.	T	G	.	.	MAF_INRAE=10.526;MAF_USDA=5.882
NC_035094.1	43741835	.	T	C	.	.	MAF_USDA=4.167
NC_035094.1	43741850	.	A	T	.	.	MAF_USDA=1.639
NC_035094.1	43741866	.	C	T	.	.	MAF_INRAE=31.579;MAF_USDA=40.0
NC_035094.1	43741873	.	G	A	.	.	MAF_INRAE=2.5;MAF_USDA=8.197
NC_035094.1	43741876	.	C	A	.	.	MAF_INRAE=2.5;MAF_USDA=8.197
NC_035094.1	43741880	.	A	C	.	.	MAF_INRAE=10.526;MAF_USDA=5.882
NC_035094.1	43741882	.	A	G	.	.	MAF_INRAE=36.709;MAF_USDA=22.941
NC_035094.1	43741894	.	T	A	.	.	MAF_USDA=20.833
NC_035094.1	43741899	.	A	C	.	.	MAF_USDA=16.667
NC_035094.1	43741903	.	C	G	.	.	MAF_USDA=14.583
NC_035094.1	43741904	.	T	A	.	.	MAF_USDA=16.667
NC_035094.1	43741912	.	T	A	.	.	MAF_USDA=25.0
NC_035094.1	43741922	.	T	C	.	.	MAF_INRAE=10.0
NC_035094.1	43741934	.	A	G	.	.	MAF_USDA=18.824
NC_035094.1	43741948	.	C	T,*	.	.	MAF_INRAE=10.526;MAF_USDA=21.765
NC_035094.1	43741949	.	G	A	.	.	MAF_USDA=2.459
NC_035094.1	43741956	.	C	G	.	.	MAF_USDA=1.639
NC_035094.1	43741963	.	A	G	.	.	MAF_USDA=2.459
NC_035094.1	43741974	.	T	C	.	.	MAF_USDA=20.833
NC_035094.1	43741986	.	G	A	.	.	MAF_INRAE=2.632;MAF_USDA=3.529
NC_035094.1	43742000	.	C	T	.	.	MAF_INRAE=39.474
NC_035094.1	43742015	.	A	G	.	.	MAF_INRAE=10.526;MAF_USDA=9.412
NC_035094.1	43742026	.	C	T	.	.	MAF_INRAE=28.947;MAF_USDA=37.5
NC_035094.1	43742041	.	A	G	.	.	MAF_INRAE=31.579
NC_035094.1	43742046	.	T	G	.	.	MAF_INRAE=10.526;MAF_USDA=5.882
NC_035094.1	43742052	.	C	T	.	.	MAF_INRAE=15.789
NC_035094.1	43742060	.	C	G	.	.	MAF_USDA=1.639
NC_035094.1	43742064	.	A	G	.	.	MAF_USDA=34.118
NC_035094.1	43742067	.	A	G	.	.	MAF_USDA=50.0
NC_035094.1	43742072	.	T	C	.	.	MAF_INRAE=42.105;MAF_USDA=26.471
NC_035094.1	43742100	.	A	G	.	.	MAF_INRAE=42.105;MAF_USDA=24.706
NC_035094.1	43742139	.	C	T	.	.	MAF_INRAE=42.105;MAF_USDA=24.706
NC_035094.1	43742144	.	C	A	.	.	MAF_INRAE=12.658;MAF_USDA=5.882
NC_035094.1	43742179	.	C	A	.	.	MAF_USDA=11.765
NC_035094.1	43742210	.	G	T	.	.	MAF_INRAE=24.167;MAF_USDA=23.77
NC_035094.1	43742273	.	G	T	.	.	MAF_INRAE=10.526
NC_035094.1	43742586	.	T	C	.	.	MAF_USDA=1.639
NC_035094.1	43742597	.	A	G	.	.	MAF_INRAE=40.506;MAF_USDA=40.0
NC_035094.1	43742603	.	G	C	.	.	MAF_INRAE=5.263;MAF_USDA=14.118
NC_035094.1	43742627	.	G	A	.	.	MAF_INRAE=10.526;MAF_USDA=6.471
NC_035094.1	43742630	.	C	A	.	.	MAF_USDA=20.833
NC_035094.1	43742709	.	G	A	.	.	MAF_USDA=1.639
NC_035094.1	43742782	.	G	A	.	.	MAF_INRAE=10.526;MAF_USDA=14.706
NC_035094.1	43742840	.	A	C	.	.	MAF_INRAE=37.975;MAF_USDA=32.353
NC_035094.1	43742879	.	T	G	.	.	MAF_INRAE=41.139;MAF_USDA=39.412
NC_035094.1	43742909	.	G	A	.	.	MAF_INRAE=10.526;MAF_USDA=10.0
NC_035094.1	43742915	.	C	T	.	.	MAF_INRAE=43.038;MAF_USDA=48.235
NC_035094.1	43742917	.	G	A	.	.	MAF_INRAE=21.667;MAF_USDA=2.459
NC_035094.1	43742938	.	C	T	.	.	MAF_USDA=4.167
NC_035094.1	43742996	.	G	C	.	.	MAF_INRAE=10.526;MAF_USDA=6.471
NC_035094.1	43743024	.	C	G	.	.	MAF_USDA=1.639
NC_035094.1	43743025	.	C	T	.	.	MAF_USDA=1.639
NC_035094.1	43743028	.	T	G	.	.	MAF_INRAE=5.263;MAF_USDA=1.639
NC_035094.1	43743036	.	C	T	.	.	MAF_INRAE=10.526;MAF_USDA=9.412
NC_035094.1	43743056	.	G	A	.	.	MAF_USDA=1.639
NC_035094.1	43743075	.	G	T	.	.	MAF_INRAE=22.5;MAF_USDA=4.918
NC_035094.1	43743084	.	G	A	.	.	MAF_USDA=10.417
NC_035094.1	43743087	.	C	A	.	.	MAF_USDA=4.918
NC_035094.1	43743126	.	C	T	.	.	MAF_INRAE=10.526;MAF_USDA=4.762
NC_035094.1	43743131	.	C	T	.	.	MAF_USDA=2.5
NC_035094.1	43743182	.	G	C	.	.	MAF_USDA=2.459
NC_035094.1	43743245	.	G	A	.	.	MAF_USDA=1.639
NC_035094.1	43743307	.	T	C	.	.	MAF_INRAE=5.063;MAF_USDA=35.882
NC_035094.1	43743375	.	G	A	.	.	MAF_INRAE=22.5;MAF_USDA=4.918
NC_035094.1	43743384	.	C	A	.	.	MAF_USDA=3.529
NC_035094.1	43743417	.	G	A	.	.	MAF_INRAE=39.241;MAF_USDA=28.235
NC_035094.1	43743428	.	C	A	.	.	MAF_INRAE=36.709;MAF_USDA=24.706
NC_035094.1	43743444	.	C	T	.	.	MAF_USDA=9.016
NC_035094.1	43743461	.	G	A	.	.	MAF_USDA=4.098
NC_035094.1	43743537	.	C	T	.	.	MAF_INRAE=1.667;MAF_USDA=30.588
NC_035094.1	43743642	.	C	T	.	.	MAF_USDA=1.639
NC_035094.1	43743676	.	G	A	.	.	MAF_INRAE=11.392;MAF_USDA=33.735
NC_035094.1	43743691	.	T	C	.	.	MAF_USDA=3.279
NC_035094.1	43743775	.	C	A	.	.	MAF_USDA=7.377
NC_035094.1	43743829	.	T	C	.	.	MAF_INRAE=29.747;MAF_USDA=21.765
NC_035094.1	43743849	.	G	A	.	.	MAF_INRAE=5.263
NC_035094.1	43743851	.	A	G	.	.	MAF_USDA=3.279
NC_035094.1	43743907	.	G	T	.	.	MAF_INRAE=1.667;MAF_USDA=12.353
NC_035094.1	43743968	.	A	G	.	.	MAF_USDA=3.529
NC_035094.1	43743985	.	A	T	.	.	MAF_USDA=4.098
NC_035094.1	43744023	.	G	T	.	.	MAF_USDA=1.639
NC_035094.1	43744136	.	C	T	.	.	MAF_USDA=1.639
NC_035094.1	43744153	.	T	A	.	.	MAF_USDA=10.417
NC_035094.1	43744202	.	T	G	.	.	MAF_INRAE=23.418;MAF_USDA=2.459
NC_035094.1	43744230	.	T	C	.	.	MAF_INRAE=5.263;MAF_USDA=8.235
NC_035094.1	43744232	.	T	G	.	.	MAF_INRAE=3.333;MAF_USDA=12.941
NC_035094.1	43744353	.	G	T	.	.	MAF_USDA=10.0
NC_035094.1	43744418	.	T	C	.	.	MAF_INRAE=18.354;MAF_USDA=30.0
NC_035094.1	43744496	.	G	T	.	.	MAF_INRAE=3.333;MAF_USDA=6.557
NC_035094.1	43744511	.	A	G	.	.	MAF_USDA=4.167
NC_035094.1	43744522	.	T	C	.	.	MAF_INRAE=35.443;MAF_USDA=23.529
NC_035094.1	43744607	.	A	T	.	.	MAF_INRAE=22.5;MAF_USDA=1.639
NC_035094.1	43744617	.	T	C	.	.	MAF_INRAE=27.5;MAF_USDA=18.235
NC_035094.1	43744637	.	T	C	.	.	MAF_USDA=7.377
NC_035094.1	43744676	.	C	G	.	.	MAF_USDA=1.639
NC_035094.1	43744730	.	T	G	.	.	MAF_USDA=4.918
NC_035094.1	43744835	.	C	T	.	.	MAF_INRAE=17.089;MAF_USDA=22.917
NC_035094.1	43744854	.	C	T	.	.	MAF_INRAE=41.772;MAF_USDA=17.647
NC_035094.1	43744856	.	C	T	.	.	MAF_INRAE=45.0;MAF_USDA=17.647
NC_035094.1	43744881	.	A	G	.	.	MAF_INRAE=15.789;MAF_USDA=27.647
NC_035094.1	43745003	.	G	A	.	.	MAF_USDA=4.118
NC_035094.1	43745040	.	T	C	.	.	MAF_INRAE=20.886;MAF_USDA=28.824
NC_035094.1	43745048	.	G	A	.	.	MAF_USDA=1.639
NC_035094.1	43745062	.	C	T	.	.	MAF_INRAE=42.405;MAF_USDA=10.588
NC_035094.1	43745087	.	A	T	.	.	MAF_INRAE=1.667;MAF_USDA=21.765
NC_035094.1	43745118	.	A	T	.	.	MAF_INRAE=1.667;MAF_USDA=20.833
NC_035094.1	43745120	.	G	A	.	.	MAF_INRAE=1.667;MAF_USDA=20.833
NC_035094.1	43745131	.	T	G	.	.	MAF_INRAE=15.789;MAF_USDA=50.0
NC_035094.1	43745146	.	T	G	.	.	MAF_INRAE=10.526;MAF_USDA=10.417
NC_035094.1	43745162	.	G	A	.	.	MAF_USDA=22.917
NC_035094.1	43745173	.	T	G	.	.	MAF_INRAE=5.263
NC_035094.1	43745201	.	G	A	.	.	MAF_INRAE=5.263
NC_035094.1	43746792	.	C	T	.	.	MAF_USDA=4.348
NC_035094.1	43746836	.	T	C	.	.	MAF_INRAE=6.962;MAF_USDA=17.391
NC_035094.1	43746839	.	T	C	.	.	MAF_USDA=36.957
NC_035094.1	43746857	.	A	G	.	.	MAF_INRAE=5.263;MAF_USDA=7.059
NC_035094.1	43746881	.	G	A	.	.	MAF_INRAE=10.526;MAF_USDA=2.353
NC_035094.1	43746961	.	A	C	.	.	MAF_USDA=7.059
NC_035094.1	43747051	.	A	C	.	.	MAF_INRAE=17.722;MAF_USDA=45.294
NC_035094.1	43747172	.	A	G	.	.	MAF_USDA=15.882
NC_035094.1	43747176	.	G	C	.	.	MAF_USDA=4.918
NC_035094.1	43747191	.	A	G	.	.	MAF_INRAE=5.263;MAF_USDA=1.765
NC_035094.1	43747230	.	T	G	.	.	MAF_INRAE=5.063;MAF_USDA=21.176
NC_035094.1	43747293	.	T	C	.	.	MAF_INRAE=16.456;MAF_USDA=23.529
NC_035094.1	43747302	.	C	T	.	.	MAF_INRAE=26.316;MAF_USDA=34.118
NC_035094.1	43747429	.	C	A	.	.	MAF_USDA=11.176
NC_035094.1	43747443	.	G	A	.	.	MAF_INRAE=18.354;MAF_USDA=43.529
NC_035094.1	43747535	.	G	A	.	.	MAF_USDA=3.529
NC_035094.1	43747599	.	C	T	.	.	MAF_USDA=2.353
NC_035094.1	43747625	.	T	G	.	.	MAF_USDA=2.941
NC_035094.1	43747650	.	T	G	.	.	MAF_INRAE=5.263
NC_035094.1	43747676	.	G	A	.	.	MAF_USDA=1.639
NC_035094.1	43747686	.	T	C	.	.	MAF_INRAE=32.911;MAF_USDA=32.353
NC_035094.1	43747711	.	C	T	.	.	MAF_USDA=6.471
NC_035094.1	43747737	.	C	G	.	.	MAF_INRAE=13.291;MAF_USDA=1.667
NC_035094.1	43747861	.	G	T	.	.	MAF_USDA=4.098
NC_035094.1	43747865	.	T	G	.	.	MAF_INRAE=1.667;MAF_USDA=38.824
NC_035094.1	43747882	.	T	C	.	.	MAF_USDA=1.639
NC_035094.1	43747887	.	C	T	.	.	MAF_USDA=1.639
NC_035094.1	43747890	.	A	T	.	.	MAF_INRAE=23.418;MAF_USDA=42.941
NC_035094.1	43747898	.	C	A	.	.	MAF_INRAE=20.253;MAF_USDA=49.412
NC_035094.1	43747933	.	T	C	.	.	MAF_USDA=6.25
NC_035094.1	43747948	.	T	A	.	.	MAF_USDA=3.529
NC_035094.1	43747985	.	T	G	.	.	MAF_INRAE=17.722;MAF_USDA=40.588
NC_035094.1	43748031	.	T	C	.	.	MAF_INRAE=29.747;MAF_USDA=41.176
NC_035094.1	43748093	.	A	C	.	.	MAF_USDA=1.639
NC_035094.1	43748116	.	G	T	.	.	MAF_INRAE=18.354;MAF_USDA=33.333
NC_035094.1	43748117	.	G	T	.	.	MAF_INRAE=15.833;MAF_USDA=33.333
NC_035094.1	43748123	.	T	G	.	.	MAF_INRAE=5.263
NC_035094.1	43748125	.	C	A	.	.	MAF_INRAE=15.833;MAF_USDA=19.167
NC_035094.1	43748143	.	G	A	.	.	MAF_INRAE=17.5;MAF_USDA=39.167
NC_035094.1	43748169	.	G	T	.	.	MAF_INRAE=15.833
NC_035094.1	43748180	.	A	G	.	.	MAF_USDA=1.765
NC_035094.1	43748224	.	A	C	.	.	MAF_INRAE=5.063;MAF_USDA=43.529
NC_035094.1	43748231	.	A	G	.	.	MAF_INRAE=29.747;MAF_USDA=13.529
NC_035094.1	43748235	.	T	A	.	.	MAF_USDA=2.459
NC_035094.1	43748264	.	C	A	.	.	MAF_USDA=3.529
NC_035094.1	43748270	.	C	T	.	.	MAF_USDA=1.639
NC_035094.1	43748274	.	T	G	.	.	MAF_INRAE=2.532;MAF_USDA=20.588
NC_035094.1	43748275	.	A	G	.	.	MAF_INRAE=12.658;MAF_USDA=11.176
NC_035094.1	43748342	.	C	G	.	.	MAF_INRAE=14.557;MAF_USDA=6.471
NC_035094.1	43748366	.	A	T	.	.	MAF_INRAE=36.709;MAF_USDA=47.647
NC_035094.1	43748370	.	A	C	.	.	MAF_USDA=1.639
NC_035094.1	43748393	.	G	T	.	.	MAF_INRAE=36.709;MAF_USDA=41.176
NC_035094.1	43748397	.	T	C	.	.	MAF_INRAE=40.0;MAF_USDA=41.176
NC_035094.1	43748406	.	T	C	.	.	MAF_INRAE=40.0;MAF_USDA=34.118
NC_035094.1	43748409	.	C	G	.	.	MAF_INRAE=1.667;MAF_USDA=3.279
NC_035094.1	43748410	.	G	A	.	.	MAF_USDA=4.918
NC_035094.1	43748417	.	G	A	.	.	MAF_INRAE=5.263;MAF_USDA=10.0
NC_035094.1	43748427	.	C	A	.	.	MAF_INRAE=1.667;MAF_USDA=4.098
NC_035094.1	43748428	.	A	G	.	.	MAF_INRAE=2.632
NC_035094.1	43748447	.	C	T	.	.	MAF_USDA=50.0
NC_035094.1	43748469	.	A	T	.	.	MAF_USDA=35.246
NC_035094.1	43748607	.	A	G	.	.	MAF_USDA=27.049
NC_035094.1	43748610	.	A	T	.	.	MAF_USDA=19.167
NC_035094.1	43748630	.	T	C	.	.	MAF_USDA=45.0
NC_035094.1	43748639	.	T	G	.	.	MAF_USDA=5.0
NC_035094.1	43748641	.	A	T	.	.	MAF_INRAE=22.152;MAF_USDA=38.095
NC_035094.1	43748649	.	C	T	.	.	MAF_INRAE=22.152;MAF_USDA=42.169
NC_035094.1	43748652	.	T	A	.	.	MAF_USDA=12.5
NC_035094.1	43748660	.	G	A	.	.	MAF_INRAE=49.367;MAF_USDA=27.083
NC_035094.1	43748680	.	G	C	.	.	MAF_INRAE=18.987;MAF_USDA=11.765
NC_035094.1	43748693	.	G	A	.	.	MAF_USDA=10.588
NC_035094.1	43748713	.	A	G	.	.	MAF_INRAE=18.354;MAF_USDA=48.235
NC_035094.1	43748739	.	G	A	.	.	MAF_USDA=10.656
NC_035094.1	43748745	.	T	G	.	.	MAF_INRAE=17.722;MAF_USDA=4.918
NC_035094.1	43748747	.	G	C	.	.	MAF_INRAE=21.667;MAF_USDA=9.412
NC_035094.1	43748758	.	C	T	.	.	MAF_USDA=4.918
NC_035094.1	43748770	.	G	A	.	.	MAF_INRAE=20.886
NC_035094.1	43748773	.	C	T	.	.	MAF_INRAE=22.5;MAF_USDA=45.882
NC_035094.1	43748774	.	C	G	.	.	MAF_USDA=6.25
NC_035094.1	43748787	.	C	T	.	.	MAF_INRAE=38.333;MAF_USDA=22.917
NC_035094.1	43748788	.	T	A	.	.	MAF_INRAE=38.333;MAF_USDA=20.833
NC_035094.1	43748903	.	C	G	.	.	MAF_USDA=4.706
NC_035094.1	43748923	.	A	T	.	.	MAF_INRAE=32.911;MAF_USDA=40.0
NC_035094.1	43748988	.	T	C	.	.	MAF_INRAE=13.924;MAF_USDA=5.294
NC_035094.1	43749076	.	C	A	.	.	MAF_INRAE=50.0;MAF_USDA=48.795
NC_035094.1	43749259	.	G	A	.	.	MAF_USDA=5.422
NC_035094.1	43749303	.	A	G	.	.	MAF_INRAE=15.789;MAF_USDA=13.529
NC_035094.1	43749304	.	C	T	.	.	MAF_INRAE=2.5;MAF_USDA=4.918
NC_035094.1	43749305	.	A	G	.	.	MAF_USDA=13.529
NC_035094.1	43749372	.	C	A	.	.	MAF_INRAE=21.519;MAF_USDA=19.412
NC_035094.1	43749409	.	G	A	.	.	MAF_INRAE=5.263;MAF_USDA=16.393
NC_035094.1	43749432	.	A	G	.	.	MAF_INRAE=10.526;MAF_USDA=30.0
NC_035094.1	43749441	.	G	A	.	.	MAF_USDA=5.882
NC_035094.1	43749460	.	C	A	.	.	MAF_USDA=4.098
NC_035094.1	43749462	.	G	T	.	.	MAF_INRAE=10.526;MAF_USDA=13.529
NC_035094.1	43749463	.	T	A	.	.	MAF_USDA=13.529
NC_035094.1	43749650	.	T	G	.	.	MAF_INRAE=1.667;MAF_USDA=4.098
NC_035094.1	43749753	.	A	T	.	.	MAF_INRAE=19.62;MAF_USDA=14.286
NC_035094.1	43750043	.	G	C	.	.	MAF_INRAE=15.789;MAF_USDA=47.647
NC_035094.1	43750102	.	G	C	.	.	MAF_INRAE=37.342;MAF_USDA=37.5
NC_035094.1	43750111	.	C	T	.	.	MAF_USDA=1.667
NC_035094.1	43750145	.	A	T	.	.	MAF_USDA=2.976
NC_035094.1	43750229	.	G	A	.	.	MAF_USDA=8.197
NC_035094.1	43750271	.	T	A	.	.	MAF_INRAE=22.5;MAF_USDA=1.639
NC_035094.1	43750285	.	C	A	.	.	MAF_INRAE=19.62;MAF_USDA=44.706
NC_035094.1	43750296	.	G	A	.	.	MAF_INRAE=15.789;MAF_USDA=47.059
NC_035094.1	43750335	.	C	T	.	.	MAF_INRAE=26.582;MAF_USDA=19.412
NC_035094.1	43750366	.	G	A	.	.	MAF_INRAE=22.5;MAF_USDA=1.639
NC_035094.1	43750554	.	C	A	.	.	MAF_INRAE=18.354;MAF_USDA=5.085
NC_035094.1	43750566	.	A	G	.	.	MAF_USDA=10.417
NC_035094.1	43750612	.	T	G	.	.	MAF_USDA=8.333
NC_035094.1	43750682	.	C	T	.	.	MAF_USDA=2.083
NC_035094.1	43750772	.	A	G	.	.	MAF_INRAE=5.263;MAF_USDA=15.476
NC_035094.1	43750812	.	A	C	.	.	MAF_USDA=1.667
NC_035094.1	43750815	.	G	T	.	.	MAF_USDA=11.667
NC_035094.1	43750817	.	T	G	.	.	MAF_INRAE=38.333;MAF_USDA=38.095
NC_035094.1	43750888	.	C	A	.	.	MAF_USDA=3.333
NC_035094.1	43750905	.	A	C	.	.	MAF_INRAE=15.789;MAF_USDA=16.667
NC_035094.1	43750976	.	T	A	.	.	MAF_USDA=10.417
NC_035094.1	43751081	.	G	A	.	.	MAF_USDA=43.75
NC_035094.1	43751086	.	A	G	.	.	MAF_USDA=12.5
NC_035094.1	43751092	.	A	T	.	.	MAF_INRAE=5.263;MAF_USDA=21.739
NC_035094.1	43751326	.	G	A	.	.	MAF_INRAE=5.263;MAF_USDA=19.565
NC_035094.1	43751415	.	G	T	.	.	MAF_USDA=3.529
NC_035094.1	43751494	.	C	G	.	.	MAF_INRAE=10.526;MAF_USDA=27.273
NC_035094.1	43751498	.	G	T	.	.	MAF_USDA=5.294
NC_035094.1	43751663	.	C	T	.	.	MAF_USDA=6.557
NC_035094.1	43751664	.	G	A	.	.	MAF_INRAE=5.263;MAF_USDA=12.941
NC_035094.1	43751679	.	C	G	.	.	MAF_INRAE=17.722;MAF_USDA=4.918
NC_035094.1	43751696	.	G	A	.	.	MAF_INRAE=13.291;MAF_USDA=5.294
NC_035094.1	43751715	.	G	A	.	.	MAF_INRAE=18.987;MAF_USDA=44.118
NC_035094.1	43751751	.	G	T	.	.	MAF_INRAE=12.658;MAF_USDA=11.176
NC_035094.1	43751853	.	C	A	.	.	MAF_INRAE=19.62;MAF_USDA=43.529
NC_035094.1	43751863	.	T	G	.	.	MAF_USDA=3.279
NC_035094.1	43751903	.	G	A	.	.	MAF_USDA=6.471
NC_035094.1	43751919	.	G	A	.	.	MAF_INRAE=5.263;MAF_USDA=38.824
NC_035094.1	43751925	.	A	T	.	.	MAF_INRAE=18.354;MAF_USDA=4.918
NC_035094.1	43752035	.	C	T	.	.	MAF_USDA=2.459
NC_035094.1	43752068	.	T	G	.	.	MAF_USDA=1.639
NC_035094.1	43752069	.	A	C	.	.	MAF_USDA=10.656
NC_035094.1	43752076	.	C	T	.	.	MAF_USDA=10.417
NC_035094.1	43752141	.	C	A	.	.	MAF_INRAE=10.526;MAF_USDA=2.353
NC_035094.1	43752222	.	G	A	.	.	MAF_USDA=10.656
NC_035094.1	43752371	.	G	A	.	.	MAF_INRAE=5.263;MAF_USDA=40.588
NC_035094.1	43752461	.	G	C	.	.	MAF_INRAE=20.833;MAF_USDA=1.639
NC_035094.1	43752492	.	A	C	.	.	MAF_USDA=9.836
NC_035094.1	43752494	.	T	G	.	.	MAF_INRAE=5.263
NC_035094.1	43752539	.	G	A	.	.	MAF_INRAE=17.722;MAF_USDA=5.738
NC_035094.1	43752656	.	C	T	.	.	MAF_INRAE=5.263;MAF_USDA=40.588
NC_035094.1	43752747	.	A	C	.	.	MAF_USDA=6.557
NC_035094.1	43752828	.	T	C	.	.	MAF_USDA=10.0
NC_035094.1	43752852	.	A	G	.	.	MAF_INRAE=32.911;MAF_USDA=46.471
NC_035094.1	43753101	.	T	G	.	.	MAF_USDA=5.882
NC_035094.1	43753130	.	A	G	.	.	MAF_INRAE=5.263;MAF_USDA=1.639
NC_035094.1	43753165	.	T	G	.	.	MAF_INRAE=19.62;MAF_USDA=42.941
NC_035094.1	43753249	.	G	A	.	.	MAF_USDA=1.639
NC_035094.1	43753279	.	G	T	.	.	MAF_INRAE=17.722;MAF_USDA=5.738
NC_035094.1	43753298	.	C	T	.	.	MAF_USDA=38.554
NC_035094.1	43753347	.	A	C	.	.	MAF_INRAE=19.167
NC_035094.1	43753353	.	A	G	.	.	MAF_USDA=2.459
NC_035094.1	43753425	.	C	A	.	.	MAF_USDA=1.639
NC_035094.1	43753431	.	T	G	.	.	MAF_INRAE=18.354;MAF_USDA=4.918
NC_035094.1	43753450	.	C	T	.	.	MAF_INRAE=23.418;MAF_USDA=2.459
NC_035094.1	43753607	.	G	C	.	.	MAF_INRAE=5.263;MAF_USDA=7.059
NC_035094.1	43753619	.	G	C	.	.	MAF_USDA=2.941
NC_035094.1	43753661	.	T	C	.	.	MAF_USDA=6.557
NC_035094.1	43753682	.	G	A	.	.	MAF_USDA=2.459
NC_035094.1	43753703	.	T	C	.	.	MAF_USDA=1.639
NC_035094.1	43753715	.	T	A	.	.	MAF_USDA=11.475
NC_035094.1	43753775	.	G	A,T	.	.	MAF_INRAE=5.263;MAF_USDA=6.557
NC_035094.1	43753844	.	A	G	.	.	MAF_USDA=21.765
NC_035094.1	43753866	.	C	G	.	.	MAF_USDA=1.639
NC_035094.1	43753907	.	C	A	.	.	MAF_USDA=4.167
NC_035094.1	43753928	.	T	C	.	.	MAF_USDA=12.941
NC_035094.1	43753956	.	C	G	.	.	MAF_INRAE=34.81;MAF_USDA=11.176
NC_035094.1	43753968	.	A	T	.	.	MAF_INRAE=42.405;MAF_USDA=18.235
NC_035094.1	43753970	.	C	T	.	.	MAF_INRAE=22.5;MAF_USDA=1.639
NC_035094.1	43753972	.	C	T	.	.	MAF_INRAE=44.167;MAF_USDA=30.588
NC_035094.1	43754001	.	T	A	.	.	MAF_INRAE=41.772;MAF_USDA=17.647
NC_035094.1	43754002	.	T	C	.	.	MAF_INRAE=22.5;MAF_USDA=2.459
NC_035094.1	43754016	.	C	T	.	.	MAF_INRAE=22.5;MAF_USDA=2.459
NC_035094.1	43754056	.	T	A	.	.	MAF_INRAE=5.263;MAF_USDA=6.25
NC_035094.1	43754057	.	G	A	.	.	MAF_USDA=5.738
NC_035094.1	43754058	.	C	T	.	.	MAF_USDA=4.918
NC_035094.1	43754060	.	A	G	.	.	MAF_USDA=9.836
NC_035094.1	43754102	.	C	A	.	.	MAF_INRAE=21.667
NC_035094.1	43754134	.	T	G	.	.	MAF_INRAE=21.667;MAF_USDA=1.639
NC_035094.1	43754148	.	A	C	.	.	MAF_INRAE=5.263;MAF_USDA=2.941
NC_035094.1	43754236	.	A	G	.	.	MAF_INRAE=5.263
NC_035094.1	43754313	.	C	T	.	.	MAF_INRAE=5.263
NC_035094.1	43754333	.	C	T	.	.	MAF_INRAE=5.263;MAF_USDA=1.639
NC_035094.1	43754394	.	A	T	.	.	MAF_USDA=2.459
NC_035094.1	43754422	.	C	T	.	.	MAF_USDA=10.588
NC_035094.1	43754445	.	T	A	.	.	MAF_INRAE=17.089;MAF_USDA=27.647
NC_035094.1	43754472	.	C	A	.	.	MAF_USDA=30.952
NC_035094.1	43754495	.	T	G	.	.	MAF_INRAE=20.0;MAF_USDA=43.75
NC_035094.1	43754508	.	G	A	.	.	MAF_INRAE=22.5;MAF_USDA=1.639
NC_035094.1	43754585	.	C	T	.	.	MAF_USDA=2.941
NC_035094.1	43754709	.	T	C	.	.	MAF_INRAE=5.263;MAF_USDA=1.639
NC_035094.1	43754723	.	C	A	.	.	MAF_USDA=2.353
NC_035094.1	43754729	.	A	G	.	.	MAF_USDA=1.639
NC_035094.1	43754773	.	T	G	.	.	MAF_INRAE=25.316;MAF_USDA=25.294
NC_035094.1	43754856	.	C	A	.	.	MAF_USDA=4.918
NC_035094.1	43754960	.	G	T	.	.	MAF_INRAE=22.152;MAF_USDA=42.941
NC_035094.1	43755070	.	A	G	.	.	MAF_INRAE=10.526;MAF_USDA=27.059
NC_035094.1	43755145	.	C	A	.	.	MAF_USDA=6.471
NC_035094.1	43755200	.	G	T	.	.	MAF_INRAE=5.263
NC_035094.1	43755226	.	G	T	.	.	MAF_INRAE=20.833;MAF_USDA=23.81
NC_035094.1	43755241	.	G	T	.	.	MAF_INRAE=20.833;MAF_USDA=43.75
NC_035094.1	43755282	.	G	C	.	.	MAF_INRAE=20.833;MAF_USDA=49.405
NC_035094.1	43755283	.	G	A	.	.	MAF_USDA=3.571
NC_035094.1	43755311	.	G	A	.	.	MAF_USDA=7.5
NC_035094.1	43755400	.	A	G	.	.	MAF_INRAE=48.734;MAF_USDA=22.024
NC_035094.1	43755440	.	G	C	.	.	MAF_USDA=1.667
NC_035094.1	43755482	.	G	T	.	.	MAF_USDA=5.882
NC_035094.1	43755490	.	G	C	.	.	MAF_USDA=10.417
NC_035094.1	43755539	.	A	T	.	.	MAF_USDA=2.459
NC_035094.1	43755570	.	G	T	.	.	MAF_USDA=1.639
NC_035094.1	43755645	.	A	G	.	.	MAF_USDA=1.765
NC_035094.1	43755671	.	G	C	.	.	MAF_USDA=1.765
NC_035094.1	43755704	.	G	A	.	.	MAF_USDA=5.294
NC_035094.1	43755744	.	G	A	.	.	MAF_USDA=5.294
NC_035094.1	43755745	.	G	C	.	.	MAF_USDA=5.294
NC_035094.1	43755755	.	C	T	.	.	MAF_INRAE=34.81;MAF_USDA=11.765
NC_035094.1	43755778	.	G	A	.	.	MAF_INRAE=5.263
NC_035094.1	43755787	.	C	G	.	.	MAF_INRAE=5.263
NC_035094.1	43755849	.	G	T	.	.	MAF_USDA=3.279
NC_035094.1	43755870	.	G	A	.	.	MAF_USDA=2.353
NC_035094.1	43755939	.	G	A	.	.	MAF_INRAE=48.101;MAF_USDA=22.353
NC_035094.1	43755985	.	A	G	.	.	MAF_INRAE=1.667;MAF_USDA=3.279
NC_035094.1	43756046	.	C	G	.	.	MAF_INRAE=5.263
NC_035094.1	43756053	.	G	T	.	.	MAF_USDA=9.836
NC_035094.1	43756058	.	C	A	.	.	MAF_INRAE=22.152;MAF_USDA=48.235
NC_035094.1	43756151	.	G	T	.	.	MAF_USDA=4.167
NC_035094.1	43756166	.	G	A	.	.	MAF_USDA=2.459
NC_035094.1	43756209	.	G	A	.	.	MAF_INRAE=48.101;MAF_USDA=20.0
NC_035094.1	43756220	.	C	G	.	.	MAF_USDA=2.459
NC_035094.1	43756226	.	C	T	.	.	MAF_USDA=2.459
NC_035094.1	43756231	.	G	A	.	.	MAF_INRAE=5.263
NC_035094.1	43756251	.	C	T	.	.	MAF_USDA=4.918
NC_035094.1	43756335	.	G	T	.	.	MAF_USDA=35.417
NC_035094.1	43756336	.	G	A	.	.	MAF_USDA=35.417
NC_035094.1	43756338	.	G	T	.	.	MAF_INRAE=49.167
NC_035094.1	43756346	.	T	A	.	.	MAF_INRAE=49.167;MAF_USDA=35.417
NC_035094.1	43756426	.	T	C	.	.	MAF_INRAE=10.526;MAF_USDA=2.353
NC_035094.1	43756485	.	G	C	.	.	MAF_USDA=4.918
NC_035094.1	43756490	.	A	T	.	.	MAF_USDA=2.459
NC_035094.1	43756498	.	T	C	.	.	MAF_INRAE=29.167;MAF_USDA=7.647
NC_035094.1	43756499	.	G	T	.	.	MAF_INRAE=19.167;MAF_USDA=48.824
NC_035094.1	43756547	.	C	G	.	.	MAF_USDA=1.667
NC_035094.1	43756579	.	C	T	.	.	MAF_INRAE=10.526;MAF_USDA=4.706
NC_035094.1	43756601	.	T	A	.	.	MAF_INRAE=5.263
NC_035094.1	43756609	.	A	C	.	.	MAF_USDA=5.882
NC_035094.1	43756701	.	C	T	.	.	MAF_USDA=4.167
NC_035094.1	43756707	.	C	T	.	.	MAF_USDA=16.667
NC_035094.1	43756746	.	G	T	.	.	MAF_USDA=1.639
NC_035094.1	43756801	.	A	C	.	.	MAF_USDA=2.353
NC_035094.1	43756819	.	G	T	.	.	MAF_USDA=1.639
NC_035094.1	43756821	.	C	T	.	.	MAF_USDA=10.656
NC_035094.1	43756835	.	G	T	.	.	MAF_USDA=14.583
NC_035094.1	43756840	.	A	T	.	.	MAF_USDA=14.583
NC_035094.1	43756863	.	C	T	.	.	MAF_USDA=4.167
NC_035094.1	43756885	.	C	T	.	.	MAF_USDA=1.639
NC_035094.1	43757031	.	C	T	.	.	MAF_USDA=6.471
NC_035094.1	43757092	.	A	G	.	.	MAF_INRAE=13.291;MAF_USDA=1.667
NC_035094.1	43757200	.	T	C	.	.	MAF_USDA=1.639
NC_035094.1	43757222	.	G	A	.	.	MAF_INRAE=10.526;MAF_USDA=2.941
NC_035094.1	43758184	.	C	T	.	.	MAF_INRAE=5.263
NC_035094.1	43758190	.	C	T	.	.	MAF_INRAE=5.263;MAF_USDA=6.25
NC_035094.1	43758216	.	C	T	.	.	MAF_INRAE=5.263
NC_035094.1	43758385	.	C	G	.	.	MAF_USDA=4.098
NC_035094.1	43758410	.	G	C	.	.	MAF_USDA=5.882
NC_035094.1	43758483	.	C	A	.	.	MAF_INRAE=35.443;MAF_USDA=15.882
NC_035094.1	43758533	.	G	C	.	.	MAF_USDA=1.639
NC_035094.1	43758614	.	G	T	.	.	MAF_INRAE=43.038;MAF_USDA=35.294
NC_035094.1	43758650	.	G	T	.	.	MAF_INRAE=5.263
NC_035094.1	43758655	.	C	A	.	.	MAF_USDA=1.639
NC_035094.1	43758695	.	A	T	.	.	MAF_USDA=9.016
NC_035094.1	43758774	.	C	G	.	.	MAF_USDA=3.529
NC_035094.1	43758776	.	T	C	.	.	MAF_USDA=5.882
NC_035094.1	43758838	.	C	T	.	.	MAF_USDA=5.294
NC_035094.1	43758918	.	C	T	.	.	MAF_INRAE=5.263
NC_035094.1	43758940	.	A	C	.	.	MAF_USDA=7.377
NC_035094.1	43758945	.	T	A	.	.	MAF_USDA=2.353
NC_035094.1	43758976	.	G	A	.	.	MAF_INRAE=43.671;MAF_USDA=48.824
NC_035094.1	43758983	.	C	A	.	.	MAF_INRAE=5.263;MAF_USDA=1.639
NC_035094.1	43758993	.	C	T	.	.	MAF_INRAE=43.671;MAF_USDA=48.235
NC_035094.1	43759063	.	A	C	.	.	MAF_USDA=5.294
NC_035094.1	43759087	.	A	T	.	.	MAF_USDA=1.639
NC_035094.1	43759122	.	G	T	.	.	MAF_USDA=1.639
NC_035094.1	43759137	.	G	T	.	.	MAF_INRAE=27.848;MAF_USDA=45.238
NC_035094.1	43759232	.	C	A	.	.	MAF_INRAE=18.354;MAF_USDA=29.412
NC_035094.1	43759234	.	T	A	.	.	MAF_USDA=1.639
NC_035094.1	43759293	.	T	G	.	.	MAF_USDA=1.639
NC_035094.1	43759321	.	G	A	.	.	MAF_USDA=1.639
NC_035094.1	43759368	.	A	T	.	.	MAF_USDA=4.098
NC_035094.1	43759506	.	T	C	.	.	MAF_USDA=4.167
NC_035094.1	43759523	.	T	C	.	.	MAF_USDA=2.941
NC_035094.1	43759553	.	A	C	.	.	MAF_USDA=4.918
NC_035094.1	43759616	.	C	T	.	.	MAF_USDA=1.639
NC_035094.1	43759637	.	C	T	.	.	MAF_USDA=4.098
NC_035094.1	43759665	.	C	G	.	.	MAF_USDA=1.639
NC_035094.1	43759670	.	C	A	.	.	MAF_USDA=8.197
NC_035094.1	43759707	.	T	G	.	.	MAF_INRAE=5.263
NC_035094.1	43759738	.	A	C	.	.	MAF_USDA=4.167
NC_035094.1	43759851	.	C	A	.	.	MAF_USDA=47.647
NC_035094.1	43760041	.	A	T	.	.	MAF_USDA=25.0
NC_035094.1	43760049	.	G	T	.	.	MAF_USDA=6.557
NC_035094.1	43760071	.	C	T	.	.	MAF_USDA=42.857
NC_035094.1	43760114	.	G	T	.	.	MAF_USDA=9.167
NC_035094.1	43760177	.	T	G	.	.	MAF_USDA=1.639
NC_035094.1	43760183	.	C	T	.	.	MAF_INRAE=5.263
NC_035094.1	43760218	.	G	A	.	.	MAF_USDA=6.471
NC_035094.1	43760437	.	A	G	.	.	MAF_INRAE=5.263
NC_035094.1	43760496	.	T	G	.	.	MAF_USDA=1.639
NC_035094.1	43760534	.	T	A	.	.	MAF_USDA=1.639
NC_035094.1	43760655	.	A	G	.	.	MAF_USDA=12.5
NC_035094.1	43760674	.	T	C	.	.	MAF_USDA=10.656
NC_035094.1	43760780	.	A	G	.	.	MAF_USDA=5.882
NC_035094.1	43760817	.	T	C	.	.	MAF_INRAE=44.304;MAF_USDA=46.471
NC_035094.1	43760946	.	A	C	.	.	MAF_INRAE=34.81;MAF_USDA=10.0
NC_035094.1	43760966	.	C	A	.	.	MAF_INRAE=19.62;MAF_USDA=21.765
NC_035094.1	43760994	.	G	T	.	.	MAF_INRAE=5.263
NC_035094.1	43761030	.	T	A	.	.	MAF_INRAE=48.333
NC_035094.1	43761033	.	T	A	.	.	MAF_INRAE=25.0
NC_035094.1	43761050	.	G	C	.	.	MAF_INRAE=21.519;MAF_USDA=38.235
NC_035094.1	43761096	.	A	C	.	.	MAF_INRAE=5.263;MAF_USDA=13.115
NC_035094.1	43761108	.	C	T	.	.	MAF_INRAE=5.263;MAF_USDA=2.353
NC_035094.1	43761127	.	G	A	.	.	MAF_INRAE=13.291;MAF_USDA=5.294
NC_035094.1	43761174	.	G	A	.	.	MAF_INRAE=5.263;MAF_USDA=12.295
NC_035094.1	43761186	.	A	G	.	.	MAF_USDA=13.115
NC_035094.1	43761200	.	G	T	.	.	MAF_INRAE=25.949;MAF_USDA=20.0
NC_035094.1	43761226	.	G	A	.	.	MAF_INRAE=10.526;MAF_USDA=20.588
NC_035094.1	43761235	.	C	A	.	.	MAF_INRAE=10.526;MAF_USDA=15.574
NC_035094.1	43761243	.	G	A	.	.	MAF_INRAE=5.263;MAF_USDA=2.353
NC_035094.1	43761268	.	C	A	.	.	MAF_INRAE=41.772;MAF_USDA=37.647
NC_035094.1	43761331	.	A	C	.	.	MAF_INRAE=43.671;MAF_USDA=49.412
NC_035094.1	43761375	.	A	G	.	.	MAF_INRAE=38.608;MAF_USDA=31.176
NC_035094.1	43761395	.	A	C	.	.	MAF_USDA=1.639
NC_035094.1	43761422	.	G	T	.	.	MAF_INRAE=44.304;MAF_USDA=44.118
NC_035094.1	43761458	.	A	G	.	.	MAF_INRAE=39.241;MAF_USDA=21.176
NC_035094.1	43761467	.	A	T	.	.	MAF_USDA=3.279
NC_035094.1	43761476	.	A	T	.	.	MAF_INRAE=5.263;MAF_USDA=1.639
NC_035094.1	43761480	.	A	G	.	.	MAF_INRAE=18.354;MAF_USDA=35.294
NC_035094.1	43761483	.	T	G	.	.	MAF_USDA=3.279
NC_035094.1	43761486	.	A	T	.	.	MAF_INRAE=5.263;MAF_USDA=2.941
NC_035094.1	43761546	.	A	T	.	.	MAF_INRAE=23.418;MAF_USDA=10.0
NC_035094.1	43761548	.	G	T	.	.	MAF_INRAE=48.333;MAF_USDA=25.294
NC_035094.1	43761594	.	G	A	.	.	MAF_USDA=3.529
NC_035094.1	43761611	.	T	G	.	.	MAF_INRAE=2.5
NC_035094.1	43761648	.	A	G	.	.	MAF_INRAE=47.5;MAF_USDA=48.235
NC_035094.1	43761654	.	A	T	.	.	MAF_USDA=2.083
NC_035094.1	43761656	.	T	G	.	.	MAF_USDA=2.083
NC_035094.1	43761698	.	T	C	.	.	MAF_INRAE=45.57;MAF_USDA=42.941
NC_035094.1	43761743	.	T	G	.	.	MAF_USDA=3.279
NC_035094.1	43761860	.	A	T	.	.	MAF_INRAE=21.667;MAF_USDA=1.639
NC_035094.1	43761870	.	C	T	.	.	MAF_INRAE=21.667;MAF_USDA=2.353
NC_035094.1	43761962	.	G	A	.	.	MAF_INRAE=20.886;MAF_USDA=17.857
NC_035094.1	43762023	.	G	A	.	.	MAF_INRAE=1.667
NC_035094.1	43762026	.	C	G	.	.	MAF_INRAE=2.5
NC_035094.1	43762028	.	C	A	.	.	MAF_INRAE=2.5
NC_035094.1	43762029	.	T	A	.	.	MAF_INRAE=2.5
NC_035094.1	43762037	.	T	G	.	.	MAF_INRAE=5.833
NC_035094.1	43762042	.	C	T	.	.	MAF_INRAE=5.833
NC_035094.1	43762043	.	C	T	.	.	MAF_INRAE=5.833
NC_035094.1	43762046	.	G	T	.	.	MAF_INRAE=5.833
NC_035094.1	43762049	.	A	C	.	.	MAF_INRAE=5.0
NC_035094.1	43762074	.	C	G	.	.	MAF_INRAE=26.316;MAF_USDA=35.882
NC_035094.1	43762076	.	G	C	.	.	MAF_INRAE=4.167
NC_035094.1	43762087	.	T	C	.	.	MAF_USDA=4.167
NC_035094.1	43762159	.	G	A	.	.	MAF_INRAE=44.167;MAF_USDA=35.417
NC_035094.1	43762191	.	A	C	.	.	MAF_USDA=2.941
NC_035094.1	43762217	.	T	C	.	.	MAF_USDA=6.557
NC_035094.1	43762245	.	A	G	.	.	MAF_INRAE=5.263
NC_035094.1	43762248	.	A	C	.	.	MAF_INRAE=10.526;MAF_USDA=22.941
NC_035094.1	43762257	.	C	A	.	.	MAF_INRAE=10.526;MAF_USDA=15.574
NC_035094.1	43762282	.	T	A	.	.	MAF_INRAE=10.526;MAF_USDA=9.016
NC_035094.1	43762414	.	A	G	.	.	MAF_USDA=2.083
NC_035094.1	43762433	.	G	T	.	.	MAF_USDA=20.833
NC_035094.1	43763525	.	C	T	.	.	MAF_USDA=5.738
NC_035094.1	43763555	.	G	A	.	.	MAF_INRAE=10.526;MAF_USDA=8.197
NC_035094.1	43763729	.	C	T	.	.	MAF_INRAE=18.354;MAF_USDA=10.0
NC_035094.1	43764150	.	G	A	.	.	MAF_USDA=7.059
NC_035094.1	43764167	.	C	A	.	.	MAF_INRAE=25.316;MAF_USDA=18.824
NC_035094.1	43764204	.	G	T	.	.	MAF_USDA=6.25
NC_035094.1	43764270	.	T	C	.	.	MAF_USDA=1.639
NC_035094.1	43764300	.	T	G	.	.	MAF_INRAE=17.089;MAF_USDA=29.167
NC_035094.1	43764321	.	A	C	.	.	MAF_INRAE=37.342;MAF_USDA=32.941
NC_035094.1	43764457	.	C	A	.	.	MAF_USDA=3.279
NC_035094.1	43764496	.	G	C	.	.	MAF_USDA=5.738
NC_035094.1	43764517	.	A	G	.	.	MAF_INRAE=22.5;MAF_USDA=7.377
NC_035094.1	43764681	.	C	A	.	.	MAF_USDA=4.918
NC_035094.1	43764723	.	A	T	.	.	MAF_INRAE=15.833;MAF_USDA=4.167
NC_035094.1	43764750	.	C	G	.	.	MAF_INRAE=43.671;MAF_USDA=44.118
NC_035094.1	43764763	.	A	G	.	.	MAF_INRAE=24.051;MAF_USDA=13.529
NC_035094.1	43764806	.	C	G	.	.	MAF_INRAE=5.263
NC_035094.1	43764813	.	T	C	.	.	MAF_USDA=1.639
NC_035094.1	43764855	.	T	G	.	.	MAF_INRAE=17.089;MAF_USDA=27.059
NC_035094.1	43764861	.	C	T	.	.	MAF_INRAE=20.253
NC_035094.1	43764865	.	G	C	.	.	MAF_INRAE=21.667
NC_035094.1	43764877	.	C	T	.	.	MAF_USDA=3.529
NC_035094.1	43764932	.	C	T	.	.	MAF_USDA=4.918
NC_035094.1	43764934	.	T	C	.	.	MAF_INRAE=17.089;MAF_USDA=28.824
NC_035094.1	43764949	.	A	G	.	.	MAF_INRAE=48.333;MAF_USDA=37.059
NC_035094.1	43764967	.	A	G	.	.	MAF_USDA=12.295
NC_035094.1	43764979	.	C	G	.	.	MAF_INRAE=1.667;MAF_USDA=10.656
NC_035094.1	43764987	.	C	T	.	.	MAF_USDA=4.098
NC_035094.1	43765006	.	A	G	.	.	MAF_INRAE=20.886;MAF_USDA=28.235
NC_035094.1	43765026	.	C	T	.	.	MAF_USDA=1.639
NC_035094.1	43765113	.	G	A	.	.	MAF_USDA=2.459
NC_035094.1	43765132	.	C	A	.	.	MAF_INRAE=5.263
NC_035094.1	43765265	.	G	T	.	.	MAF_USDA=2.459
NC_035094.1	43765307	.	C	A	.	.	MAF_USDA=3.279
NC_035094.1	43765354	.	G	A	.	.	MAF_USDA=7.377
NC_035094.1	43765390	.	T	C	.	.	MAF_INRAE=43.038;MAF_USDA=41.176
NC_035094.1	43765406	.	T	G	.	.	MAF_INRAE=39.241;MAF_USDA=34.118
NC_035094.1	43765422	.	T	C	.	.	MAF_INRAE=23.418;MAF_USDA=14.706
NC_035094.1	43765438	.	T	G	.	.	MAF_INRAE=18.987;MAF_USDA=27.059
NC_035094.1	43765454	.	G	C	.	.	MAF_USDA=5.738
NC_035094.1	43765455	.	C	A	.	.	MAF_USDA=5.738
NC_035094.1	43765495	.	T	G	.	.	MAF_INRAE=47.5;MAF_USDA=47.917
NC_035094.1	43765508	.	C	G	.	.	MAF_INRAE=16.456;MAF_USDA=25.294
NC_035094.1	43765620	.	A	T	.	.	MAF_USDA=5.882
NC_035094.1	43765637	.	C	A	.	.	MAF_USDA=3.529
NC_035094.1	43765652	.	C	T	.	.	MAF_USDA=1.639
NC_035094.1	43765681	.	G	T	.	.	MAF_USDA=1.639
NC_035094.1	43765701	.	T	C	.	.	MAF_INRAE=3.333
NC_035094.1	43765725	.	C	T	.	.	MAF_USDA=6.557
NC_035094.1	43765771	.	C	G	.	.	MAF_INRAE=1.667
NC_035094.1	43765863	.	T	A	.	.	MAF_INRAE=20.833;MAF_USDA=1.639
NC_035094.1	43765864	.	A	G	.	.	MAF_USDA=3.279
NC_035094.1	43765921	.	A	G	.	.	MAF_INRAE=39.241
NC_035094.1	43765985	.	A	C	.	.	MAF_USDA=31.25
NC_035094.1	43765996	.	G	C	.	.	MAF_USDA=41.667
NC_035094.1	43766018	.	A	G	.	.	MAF_INRAE=1.667;MAF_USDA=4.098
NC_035094.1	43766049	.	C	A	.	.	MAF_USDA=4.706
NC_035094.1	43766090	.	G	A	.	.	MAF_USDA=1.639
NC_035094.1	43766107	.	C	A	.	.	MAF_USDA=4.098
NC_035094.1	43766148	.	A	C	.	.	MAF_USDA=2.459
NC_035094.1	43766163	.	C	T	.	.	MAF_INRAE=1.667;MAF_USDA=7.377
NC_035094.1	43766179	.	A	G	.	.	MAF_INRAE=23.418;MAF_USDA=23.529
NC_035094.1	43766198	.	C	T	.	.	MAF_INRAE=23.418;MAF_USDA=24.118
NC_035094.1	43766199	.	G	A	.	.	MAF_USDA=2.459
NC_035094.1	43766310	.	G	A	.	.	MAF_USDA=4.118
NC_035094.1	43766321	.	G	C	.	.	MAF_INRAE=23.333;MAF_USDA=5.738
NC_035094.1	43766354	.	G	A	.	.	MAF_INRAE=24.684;MAF_USDA=41.765
NC_035094.1	43766371	.	C	T	.	.	MAF_INRAE=24.684;MAF_USDA=25.294
NC_035094.1	43766373	.	T	G	.	.	MAF_INRAE=10.526;MAF_USDA=2.941
NC_035094.1	43766404	.	C	A	.	.	MAF_USDA=2.5
NC_035094.1	43766435	.	C	T	.	.	MAF_USDA=3.279
NC_035094.1	43766456	.	C	A	.	.	MAF_USDA=2.941
NC_035094.1	43766494	.	T	C	.	.	MAF_INRAE=1.667
NC_035094.1	43766499	.	A	C	.	.	MAF_INRAE=1.667
NC_035094.1	43766524	.	T	C	.	.	MAF_USDA=1.639
NC_035094.1	43766610	.	T	C	.	.	MAF_INRAE=23.333;MAF_USDA=22.353
NC_035094.1	43766648	.	G	A	.	.	MAF_USDA=3.279
NC_035094.1	43766662	.	G	A	.	.	MAF_USDA=14.118
NC_035094.1	43766666	.	T	G	.	.	MAF_USDA=12.5
NC_035094.1	43766675	.	G	T	.	.	MAF_USDA=21.765
NC_035094.1	43766681	.	T	C	.	.	MAF_USDA=30.588
NC_035094.1	43766704	.	A	C	.	.	MAF_USDA=1.639
NC_035094.1	43766708	.	T	A	.	.	MAF_USDA=28.824
NC_035094.1	43766709	.	G	A	.	.	MAF_USDA=20.0
NC_035094.1	43766721	.	A	G	.	.	MAF_USDA=2.459
NC_035094.1	43766799	.	C	T	.	.	MAF_INRAE=16.456;MAF_USDA=23.529
NC_035094.1	43766880	.	C	A	.	.	MAF_INRAE=17.089;MAF_USDA=23.529
NC_035094.1	43766902	.	C	A	.	.	MAF_INRAE=22.785;MAF_USDA=30.588
NC_035094.1	43766915	.	G	A	.	.	MAF_INRAE=22.785;MAF_USDA=30.588
NC_035094.1	43767038	.	G	A	.	.	MAF_USDA=7.059
NC_035094.1	43767087	.	C	T	.	.	MAF_INRAE=1.667;MAF_USDA=9.836
NC_035094.1	43767094	.	T	A	.	.	MAF_USDA=2.459
NC_035094.1	43767167	.	G	A	.	.	MAF_USDA=1.639
NC_035094.1	43767189	.	T	A	.	.	MAF_USDA=2.459
NC_035094.1	43767211	.	G	A	.	.	MAF_USDA=11.176
NC_035094.1	43767222	.	G	T	.	.	MAF_INRAE=26.316;MAF_USDA=40.0
NC_035094.1	43767281	.	G	A	.	.	MAF_USDA=16.471
NC_035094.1	43767294	.	C	T	.	.	MAF_USDA=39.583
NC_035094.1	43767306	.	C	A	.	.	MAF_USDA=4.118
NC_035094.1	43767350	.	C	A	.	.	MAF_USDA=18.75
NC_035094.1	43767391	.	C	T	.	.	MAF_USDA=4.167
NC_035094.1	43767510	.	C	A	.	.	MAF_USDA=6.557
NC_035094.1	43768849	.	T	G	.	.	MAF_USDA=8.696
NC_035094.1	43768967	.	A	T	.	.	MAF_USDA=3.279
NC_035094.1	43769087	.	A	G	.	.	MAF_USDA=2.459
NC_035094.1	43769135	.	A	T	.	.	MAF_INRAE=18.354;MAF_USDA=25.882
NC_035094.1	43769170	.	T	A	.	.	MAF_INRAE=21.667;MAF_USDA=18.824
NC_035094.1	43769178	.	C	T	.	.	MAF_INRAE=21.667;MAF_USDA=8.235
NC_035094.1	43769190	.	T	C	.	.	MAF_USDA=1.639
NC_035094.1	43769220	.	T	C	.	.	MAF_USDA=35.882
NC_035094.1	43769221	.	T	A	.	.	MAF_USDA=8.235
NC_035094.1	43769222	.	A	T	.	.	MAF_USDA=8.235
NC_035094.1	43769225	.	G	C	.	.	MAF_INRAE=49.167;MAF_USDA=24.118
NC_035094.1	43769238	.	A	G	.	.	MAF_INRAE=45.57;MAF_USDA=28.235
NC_035094.1	43769264	.	T	C	.	.	MAF_INRAE=7.5;MAF_USDA=28.235
NC_035094.1	43769265	.	G	A	.	.	MAF_USDA=3.279
NC_035094.1	43769310	.	G	A	.	.	MAF_USDA=3.529
NC_035094.1	43769326	.	T	C	.	.	MAF_INRAE=31.013;MAF_USDA=38.235
NC_035094.1	43769365	.	C	T	.	.	MAF_INRAE=12.658;MAF_USDA=3.529
NC_035094.1	43769436	.	G	C	.	.	MAF_USDA=2.459
NC_035094.1	43769502	.	C	T	.	.	MAF_USDA=1.639
NC_035094.1	43769598	.	C	A	.	.	MAF_INRAE=48.734;MAF_USDA=49.412
NC_035094.1	43769609	.	T	A	.	.	MAF_INRAE=12.025;MAF_USDA=5.882
NC_035094.1	43769635	.	C	T	.	.	MAF_INRAE=5.263;MAF_USDA=3.333
NC_035094.1	43769673	.	G	T	.	.	MAF_INRAE=44.304;MAF_USDA=48.824
NC_035094.1	43769687	.	C	T	.	.	MAF_INRAE=48.101;MAF_USDA=20.588
NC_035094.1	43769750	.	T	A	.	.	MAF_USDA=1.639
NC_035094.1	43769821	.	T	G	.	.	MAF_USDA=5.738
NC_035094.1	43769880	.	T	C	.	.	MAF_USDA=5.882
NC_035094.1	43769894	.	G	T	.	.	MAF_INRAE=4.43;MAF_USDA=10.0
NC_035094.1	43769984	.	A	G	.	.	MAF_INRAE=8.228;MAF_USDA=25.882
NC_035094.1	43769999	.	T	G	.	.	MAF_INRAE=8.228;MAF_USDA=25.882
NC_035094.1	43770120	.	G	T	.	.	MAF_USDA=2.459
NC_035094.1	43770123	.	G	A	.	.	MAF_INRAE=23.418;MAF_USDA=7.377
NC_035094.1	43770175	.	A	T	.	.	MAF_INRAE=47.468;MAF_USDA=20.588
NC_035094.1	43770192	.	G	A	.	.	MAF_USDA=4.098
NC_035094.1	43770255	.	C	T	.	.	MAF_INRAE=8.228;MAF_USDA=24.706
NC_035094.1	43770273	.	G	A	.	.	MAF_INRAE=6.962;MAF_USDA=19.412
NC_035094.1	43770315	.	T	G	.	.	MAF_INRAE=2.532;MAF_USDA=10.656
NC_035094.1	43770361	.	A	T	.	.	MAF_INRAE=2.532;MAF_USDA=5.738
NC_035094.1	43770363	.	A	T	.	.	MAF_INRAE=1.667;MAF_USDA=6.557
NC_035094.1	43770390	.	C	T	.	.	MAF_USDA=9.016
NC_035094.1	43770416	.	C	T	.	.	MAF_INRAE=8.228;MAF_USDA=19.643
NC_035094.1	43770455	.	T	G	.	.	MAF_INRAE=8.228;MAF_USDA=23.529
NC_035094.1	43770470	.	A	G	.	.	MAF_INRAE=2.532;MAF_USDA=6.557
NC_035094.1	43770472	.	A	G	.	.	MAF_USDA=1.639
NC_035094.1	43770502	.	T	C	.	.	MAF_INRAE=8.228;MAF_USDA=24.706
NC_035094.1	43770523	.	C	T	.	.	MAF_INRAE=17.722
NC_035094.1	43770566	.	G	T	.	.	MAF_INRAE=46.203;MAF_USDA=21.176
NC_035094.1	43770580	.	A	C	.	.	MAF_USDA=1.639
NC_035094.1	43770590	.	A	G	.	.	MAF_INRAE=18.354;MAF_USDA=4.918
NC_035094.1	43770631	.	C	T	.	.	MAF_USDA=2.941
NC_035094.1	43770664	.	G	A	.	.	MAF_INRAE=6.962;MAF_USDA=18.235
NC_035094.1	43770723	.	A	T	.	.	MAF_INRAE=8.228;MAF_USDA=23.529
NC_035094.1	43770780	.	T	C	.	.	MAF_INRAE=47.468;MAF_USDA=20.588
NC_035094.1	43770788	.	G	A	.	.	MAF_INRAE=2.532;MAF_USDA=2.083
NC_035094.1	43770790	.	T	A	.	.	MAF_USDA=2.459
NC_035094.1	43770793	.	C	G	.	.	MAF_USDA=2.459
NC_035094.1	43770813	.	C	T	.	.	MAF_INRAE=6.962;MAF_USDA=20.0
NC_035094.1	43770862	.	T	A	.	.	MAF_INRAE=22.152;MAF_USDA=16.471
NC_035094.1	43770867	.	T	C	.	.	MAF_INRAE=23.333;MAF_USDA=1.639
NC_035094.1	43770873	.	A	T	.	.	MAF_INRAE=23.333;MAF_USDA=1.639
NC_035094.1	43770884	.	C	T	.	.	MAF_INRAE=12.658;MAF_USDA=4.167
NC_035094.1	43770906	.	A	T	.	.	MAF_INRAE=4.167;MAF_USDA=3.529
NC_035094.1	43771024	.	G	A	.	.	MAF_USDA=8.824
NC_035094.1	43771027	.	G	A	.	.	MAF_INRAE=2.532;MAF_USDA=4.098
NC_035094.1	43771055	.	T	C	.	.	MAF_USDA=1.765
NC_035094.1	43771117	.	G	A	.	.	MAF_USDA=2.941
NC_035094.1	43771168	.	G	A	.	.	MAF_USDA=3.333
NC_035094.1	43771173	.	C	T	.	.	MAF_INRAE=22.785;MAF_USDA=22.024
NC_035094.1	43771219	.	T	G	.	.	MAF_USDA=1.667
NC_035094.1	43771224	.	T	A	.	.	MAF_USDA=5.0
NC_035094.1	43771232	.	G	A	.	.	MAF_INRAE=7.595;MAF_USDA=22.131
NC_035094.1	43771262	.	C	T	.	.	MAF_INRAE=3.333
NC_035094.1	43771297	.	G	A	.	.	MAF_INRAE=5.263
NC_035094.1	43771343	.	C	T	.	.	MAF_INRAE=5.263
NC_035094.1	43771349	.	T	A	.	.	MAF_INRAE=3.797
NC_035094.1	43771476	.	T	A	.	.	MAF_INRAE=25.833
NC_035094.1	43771504	.	G	T	.	.	MAF_USDA=13.043
NC_035094.1	43771521	.	C	G	.	.	MAF_INRAE=10.526;MAF_USDA=15.0
NC_035094.1	43771608	.	G	A	.	.	MAF_INRAE=18.987;MAF_USDA=5.738
NC_035094.1	43771674	.	G	T	.	.	MAF_USDA=1.667
NC_035094.1	43771771	.	C	T	.	.	MAF_USDA=3.529
NC_035094.1	43771807	.	G	T	.	.	MAF_USDA=1.176
NC_035094.1	43771842	.	G	T	.	.	MAF_INRAE=7.595;MAF_USDA=29.762
NC_035094.1	43771861	.	C	A	.	.	MAF_INRAE=5.263
NC_035094.1	43772048	.	C	A	.	.	MAF_INRAE=11.392;MAF_USDA=5.294
NC_035094.1	43772123	.	G	T	.	.	MAF_USDA=8.824
NC_035094.1	43772402	.	A	T	.	.	MAF_INRAE=8.228;MAF_USDA=31.25
NC_035094.1	43772440	.	C	A	.	.	MAF_INRAE=12.025;MAF_USDA=31.765
NC_035094.1	43772447	.	A	G	.	.	MAF_INRAE=11.392;MAF_USDA=24.706
NC_035094.1	43772507	.	T	C	.	.	MAF_INRAE=2.532;MAF_USDA=6.557
NC_035094.1	43772525	.	C	A	.	.	MAF_USDA=1.639
NC_035094.1	43772526	.	T	G	.	.	MAF_USDA=9.016
NC_035094.1	43772554	.	T	C	.	.	MAF_INRAE=2.532;MAF_USDA=6.557
NC_035094.1	43772556	.	G	A	.	.	MAF_INRAE=8.228;MAF_USDA=30.0
NC_035094.1	43772644	.	A	T	.	.	MAF_INRAE=23.418
NC_035094.1	43772645	.	T	A	.	.	MAF_INRAE=8.228
NC_035094.1	43772652	.	T	C	.	.	MAF_INRAE=42.105
NC_035094.1	43772668	.	G	C	.	.	MAF_USDA=9.412
NC_035094.1	43772669	.	T	A	.	.	MAF_USDA=9.412
NC_035094.1	43772670	.	C	T	.	.	MAF_USDA=8.824
NC_035094.1	43772672	.	T	G	.	.	MAF_USDA=8.824
NC_035094.1	43772673	.	A	T	.	.	MAF_USDA=9.412
NC_035094.1	43772674	.	G	T	.	.	MAF_USDA=8.824
NC_035094.1	43772675	.	T	G	.	.	MAF_USDA=8.824
NC_035094.1	43772677	.	G	A	.	.	MAF_USDA=9.412
NC_035094.1	43772678	.	T	G	.	.	MAF_USDA=8.824
NC_035094.1	43772679	.	A	T	.	.	MAF_USDA=9.412
NC_035094.1	43772682	.	G	A	.	.	MAF_USDA=8.824
NC_035094.1	43772683	.	T	C	.	.	MAF_USDA=8.235
NC_035094.1	43772684	.	A	C	.	.	MAF_USDA=8.824
NC_035094.1	43772685	.	C	T	.	.	MAF_USDA=8.824
NC_035094.1	43772686	.	C	A	.	.	MAF_USDA=8.824
NC_035094.1	43772688	.	A	G	.	.	MAF_USDA=10.588
NC_035094.1	43772689	.	T	A	.	.	MAF_USDA=8.824
NC_035094.1	43772690	.	G	T	.	.	MAF_USDA=10.0
NC_035094.1	43772691	.	A	G	.	.	MAF_USDA=9.412
NC_035094.1	43772692	.	T	A	.	.	MAF_USDA=8.824
NC_035094.1	43772693	.	G	A	.	.	MAF_USDA=10.0
NC_035094.1	43772696	.	A	T	.	.	MAF_USDA=10.0
NC_035094.1	43772697	.	A	T	.	.	MAF_USDA=9.412
NC_035094.1	43772698	.	T	A	.	.	MAF_USDA=9.016
NC_035094.1	43772699	.	T	C	.	.	MAF_USDA=10.0
NC_035094.1	43772701	.	C	G	.	.	MAF_USDA=10.0
NC_035094.1	43772702	.	A	G	.	.	MAF_USDA=9.412
NC_035094.1	43772703	.	G	C	.	.	MAF_USDA=10.588
NC_035094.1	43772704	.	G	C	.	.	MAF_USDA=10.0
NC_035094.1	43772713	.	C	A	.	.	MAF_USDA=4.098
NC_035094.1	43772828	.	T	C	.	.	MAF_USDA=2.459
NC_035094.1	43772857	.	C	A	.	.	MAF_INRAE=21.519;MAF_USDA=2.459
NC_035094.1	43772877	.	C	A	.	.	MAF_USDA=6.557
NC_035094.1	43772906	.	G	T	.	.	MAF_INRAE=12.5
NC_035094.1	43772913	.	A	G	.	.	MAF_INRAE=21.667;MAF_USDA=13.115
NC_035094.1	43772920	.	A	G	.	.	MAF_INRAE=11.667
NC_035094.1	43772937	.	G	T	.	.	MAF_INRAE=8.228;MAF_USDA=28.824
NC_035094.1	43772956	.	G	C	.	.	MAF_INRAE=2.5
NC_035094.1	43772958	.	T	C	.	.	MAF_INRAE=2.5
NC_035094.1	43772970	.	A	C	.	.	MAF_USDA=2.459
NC_035094.1	43772986	.	C	T	.	.	MAF_USDA=2.353
NC_035094.1	43772999	.	C	T	.	.	MAF_INRAE=11.392;MAF_USDA=2.353
NC_035094.1	43773009	.	C	T	.	.	MAF_INRAE=23.418;MAF_USDA=12.941
NC_035094.1	43773010	.	G	A	.	.	MAF_USDA=6.557
NC_035094.1	43773063	.	G	A	.	.	MAF_INRAE=20.253;MAF_USDA=13.934
NC_035094.1	43773073	.	A	G	.	.	MAF_INRAE=1.667;MAF_USDA=4.098
NC_035094.1	43773088	.	C	T	.	.	MAF_USDA=6.25
NC_035094.1	43773222	.	G	A	.	.	MAF_USDA=1.639
NC_035094.1	43773347	.	A	C	.	.	MAF_INRAE=7.595;MAF_USDA=31.765
NC_035094.1	43773607	.	T	A	.	.	MAF_USDA=1.639
NC_035094.1	43773621	.	T	C	.	.	MAF_USDA=22.917
NC_035094.1	43773624	.	A	T	.	.	MAF_USDA=20.833
NC_035094.1	43773625	.	T	G	.	.	MAF_USDA=22.917
NC_035094.1	43773627	.	G	A	.	.	MAF_USDA=7.143
NC_035094.1	43773628	.	G	A	.	.	MAF_INRAE=3.333;MAF_USDA=22.917
NC_035094.1	43773678	.	A	G	.	.	MAF_INRAE=2.532;MAF_USDA=6.557
NC_035094.1	43773702	.	C	T	.	.	MAF_USDA=6.557
NC_035094.1	43773716	.	C	T	.	.	MAF_USDA=2.459
NC_035094.1	43773761	.	G	A	.	.	MAF_USDA=7.377
NC_035094.1	43773790	.	G	T	.	.	MAF_USDA=4.706
NC_035094.1	43773799	.	C	A	.	.	MAF_INRAE=7.595;MAF_USDA=31.176
NC_035094.1	43773867	.	G	A	.	.	MAF_INRAE=8.228;MAF_USDA=37.647
NC_035094.1	43773881	.	G	A	.	.	MAF_USDA=4.918
NC_035094.1	43773902	.	A	G	.	.	MAF_USDA=1.176
NC_035094.1	43773905	.	G	A	.	.	MAF_USDA=4.706
NC_035094.1	43773915	.	T	A	.	.	MAF_USDA=1.765
NC_035094.1	43773923	.	C	T	.	.	MAF_USDA=1.765
NC_035094.1	43773935	.	T	C	.	.	MAF_INRAE=48.734;MAF_USDA=32.353
NC_035094.1	43773936	.	G	A	.	.	MAF_INRAE=29.167;MAF_USDA=11.176
NC_035094.1	43773943	.	A	G	.	.	MAF_INRAE=24.051;MAF_USDA=14.118
NC_035094.1	43773949	.	C	A	.	.	MAF_USDA=1.765
NC_035094.1	43773959	.	G	A	.	.	MAF_INRAE=3.333;MAF_USDA=21.765
NC_035094.1	43773968	.	A	T	.	.	MAF_USDA=1.765
NC_035094.1	43774017	.	A	T	.	.	MAF_INRAE=5.263;MAF_USDA=6.471
NC_035094.1	43774030	.	A	G	.	.	MAF_INRAE=23.418;MAF_USDA=10.588
NC_035094.1	43774069	.	T	A	.	.	MAF_USDA=12.5
NC_035094.1	43774071	.	A	T	.	.	MAF_INRAE=5.263;MAF_USDA=16.667
NC_035094.1	43774134	.	C	T	.	.	MAF_INRAE=3.797;MAF_USDA=24.118
NC_035094.1	43774137	.	A	G	.	.	MAF_USDA=6.557
NC_035094.1	43774237	.	T	G	.	.	MAF_USDA=1.639
NC_035094.1	43774491	.	T	G	.	.	MAF_INRAE=8.228;MAF_USDA=25.0
NC_035094.1	43774537	.	G	A	.	.	MAF_INRAE=18.354;MAF_USDA=11.765
NC_035094.1	43774561	.	A	C	.	.	MAF_INRAE=12.658;MAF_USDA=5.294
NC_035094.1	43774587	.	G	A	.	.	MAF_USDA=7.059
NC_035094.1	43774599	.	A	C	.	.	MAF_INRAE=4.43;MAF_USDA=18.824
NC_035094.1	43774602	.	C	T	.	.	MAF_INRAE=13.333;MAF_USDA=6.471
NC_035094.1	43774654	.	G	A	.	.	MAF_INRAE=18.987;MAF_USDA=9.016
NC_035094.1	43774758	.	G	A	.	.	MAF_INRAE=4.43
NC_035094.1	43774787	.	G	A	.	.	MAF_INRAE=5.696;MAF_USDA=23.529
NC_035094.1	43774814	.	A	C	.	.	MAF_INRAE=24.684;MAF_USDA=31.176
NC_035094.1	43774851	.	T	C	.	.	MAF_USDA=4.706
NC_035094.1	43774901	.	A	G	.	.	MAF_INRAE=12.658;MAF_USDA=12.941
NC_035094.1	43774911	.	A	C	.	.	MAF_INRAE=12.658;MAF_USDA=13.529
NC_035094.1	43774944	.	T	A	.	.	MAF_USDA=6.25
NC_035094.1	43775013	.	A	G	.	.	MAF_INRAE=41.139;MAF_USDA=36.471
NC_035094.1	43775225	.	C	T	.	.	MAF_INRAE=40.506;MAF_USDA=36.471
NC_035094.1	43775264	.	G	A	.	.	MAF_INRAE=27.215;MAF_USDA=41.765
NC_035094.1	43775282	.	A	T	.	.	MAF_USDA=2.459
NC_035094.1	43775284	.	A	G	.	.	MAF_INRAE=4.43;MAF_USDA=1.639
NC_035094.1	43775316	.	C	A	.	.	MAF_INRAE=26.582;MAF_USDA=32.941
NC_035094.1	43775370	.	C	T	.	.	MAF_INRAE=22.785;MAF_USDA=18.824
NC_035094.1	43775392	.	C	A	.	.	MAF_USDA=4.918
NC_035094.1	43775448	.	A	G	.	.	MAF_INRAE=26.582;MAF_USDA=32.941
NC_035094.1	43775653	.	G	T	.	.	MAF_USDA=4.098
NC_035094.1	43775744	.	G	A	.	.	MAF_INRAE=25.949;MAF_USDA=29.412
NC_035094.1	43775881	.	A	C	.	.	MAF_INRAE=43.038
NC_035094.1	43779505	.	C	T	.	.	MAF_INRAE=5.263
NC_035094.1	43779508	.	G	A	.	.	MAF_USDA=4.167
NC_035094.1	43779557	.	C	G	.	.	MAF_INRAE=12.658;MAF_USDA=13.095
NC_035094.1	43779568	.	A	T	.	.	MAF_INRAE=26.582;MAF_USDA=31.548
NC_035094.1	43779630	.	C	A	.	.	MAF_INRAE=12.658;MAF_USDA=13.529
NC_035094.1	43779657	.	G	C	.	.	MAF_USDA=3.529
NC_035094.1	43779688	.	A	C	.	.	MAF_USDA=1.176
NC_035094.1	43779760	.	T	C	.	.	MAF_INRAE=26.582;MAF_USDA=32.143
NC_035094.1	43779892	.	G	A	.	.	MAF_INRAE=26.582;MAF_USDA=32.941
NC_035094.1	43779909	.	A	G	.	.	MAF_USDA=7.059
NC_035094.1	43779938	.	A	C	.	.	MAF_USDA=7.059
NC_035094.1	43779976	.	G	A	.	.	MAF_USDA=1.639
NC_035094.1	43780012	.	C	T	.	.	MAF_USDA=8.197
NC_035094.1	43780030	.	T	C	.	.	MAF_USDA=7.5
NC_035094.1	43780040	.	A	C	.	.	MAF_USDA=4.167
NC_035094.1	43780056	.	C	T	.	.	MAF_USDA=7.5
NC_035094.1	43780137	.	A	C	.	.	MAF_INRAE=15.789;MAF_USDA=31.25
NC_035094.1	43780168	.	C	A	.	.	MAF_INRAE=15.789;MAF_USDA=32.941
NC_035094.1	43780283	.	T	G	.	.	MAF_INRAE=13.291;MAF_USDA=32.353
NC_035094.1	43780340	.	C	A	.	.	MAF_INRAE=39.241;MAF_USDA=35.294
NC_035094.1	43780357	.	A	G	.	.	MAF_USDA=5.294
NC_035094.1	43780366	.	A	C	.	.	MAF_INRAE=17.089;MAF_USDA=32.941
NC_035094.1	43780453	.	G	A	.	.	MAF_USDA=4.918
NC_035094.1	43780522	.	C	G	.	.	MAF_INRAE=22.152;MAF_USDA=25.294
NC_035094.1	43780546	.	G	A	.	.	MAF_INRAE=23.418;MAF_USDA=7.377
NC_035094.1	43780602	.	T	A	.	.	MAF_INRAE=22.152;MAF_USDA=29.412
NC_035094.1	43780664	.	T	G	.	.	MAF_INRAE=22.152;MAF_USDA=25.882
NC_035094.1	43780682	.	G	T	.	.	MAF_INRAE=37.975;MAF_USDA=48.235
NC_035094.1	43780746	.	A	C	.	.	MAF_USDA=3.529
NC_035094.1	43780822	.	T	A	.	.	MAF_USDA=2.083
NC_035094.1	43780850	.	C	T	.	.	MAF_USDA=4.706
NC_035094.1	43780878	.	T	A	.	.	MAF_USDA=4.118
NC_035094.1	43780902	.	A	C	.	.	MAF_USDA=7.059
NC_035094.1	43780908	.	C	G	.	.	MAF_USDA=1.639
NC_035094.1	43781103	.	A	G	.	.	MAF_INRAE=12.658;MAF_USDA=13.69
NC_035094.1	43781122	.	A	C	.	.	MAF_INRAE=8.228;MAF_USDA=27.869
NC_035094.1	43781284	.	A	T	.	.	MAF_INRAE=39.241;MAF_USDA=30.0
NC_035094.1	43781464	.	A	C	.	.	MAF_INRAE=23.333
NC_035094.1	43781467	.	A	T	.	.	MAF_INRAE=30.0;MAF_USDA=37.5
NC_035094.1	43781489	.	A	C	.	.	MAF_INRAE=3.797;MAF_USDA=1.639
NC_035094.1	43781493	.	A	C	.	.	MAF_INRAE=6.667;MAF_USDA=25.882
NC_035094.1	43781513	.	G	T	.	.	MAF_USDA=5.738
NC_035094.1	43781571	.	A	G	.	.	MAF_INRAE=8.228;MAF_USDA=25.882
NC_035094.1	43781603	.	A	G	.	.	MAF_USDA=5.738
NC_035094.1	43781941	.	T	A	.	.	MAF_INRAE=3.797;MAF_USDA=18.824
NC_035094.1	43781943	.	G	C	.	.	MAF_USDA=1.639
NC_035094.1	43782015	.	C	T	.	.	MAF_USDA=2.459
NC_035094.1	43782050	.	A	C	.	.	MAF_INRAE=11.392;MAF_USDA=2.941
NC_035094.1	43782051	.	C	T	.	.	MAF_INRAE=11.667;MAF_USDA=2.941
NC_035094.1	43782063	.	A	G	.	.	MAF_USDA=3.529
NC_035094.1	43782107	.	G	A	.	.	MAF_USDA=3.529
NC_035094.1	43782177	.	C	T	.	.	MAF_INRAE=5.263;MAF_USDA=12.5
NC_035094.1	43782303	.	C	A	.	.	MAF_USDA=7.059
NC_035094.1	43782304	.	C	G	.	.	MAF_USDA=7.059
NC_035094.1	43782305	.	T	C	.	.	MAF_USDA=7.059
NC_035094.1	43782327	.	A	G	.	.	MAF_INRAE=5.263
NC_035094.1	43782582	.	A	G	.	.	MAF_USDA=1.639
NC_035094.1	43782695	.	C	T	.	.	MAF_INRAE=22.152;MAF_USDA=7.377
NC_035094.1	43782791	.	G	T	.	.	MAF_INRAE=5.263
NC_035094.1	43782893	.	A	G	.	.	MAF_INRAE=8.228;MAF_USDA=33.333
NC_035094.1	43782976	.	G	T	.	.	MAF_USDA=1.639
NC_035094.1	43783040	.	T	C	.	.	MAF_INRAE=3.797;MAF_USDA=18.824
NC_035094.1	43783172	.	C	A	.	.	MAF_INRAE=4.43;MAF_USDA=2.459
NC_035094.1	43783213	.	T	A	.	.	MAF_INRAE=11.392;MAF_USDA=2.381
NC_035094.1	43783228	.	T	A	.	.	MAF_INRAE=11.392;MAF_USDA=2.381
NC_035094.1	43783339	.	A	T	.	.	MAF_INRAE=1.667;MAF_USDA=4.098
NC_035094.1	43783347	.	A	C	.	.	MAF_INRAE=20.886;MAF_USDA=39.344
NC_035094.1	43783359	.	C	T	.	.	MAF_USDA=2.459
NC_035094.1	43783394	.	C	T	.	.	MAF_INRAE=3.797;MAF_USDA=18.824
NC_035094.1	43783407	.	G	A	.	.	MAF_USDA=1.639
NC_035094.1	43783482	.	T	A	.	.	MAF_USDA=3.529
NC_035094.1	43783550	.	G	T	.	.	MAF_INRAE=1.667;MAF_USDA=8.235
NC_035094.1	43783556	.	A	G	.	.	MAF_USDA=1.639
NC_035094.1	43783602	.	A	G	.	.	MAF_USDA=9.016
NC_035094.1	43783624	.	A	T	.	.	MAF_USDA=2.542
NC_035094.1	43783634	.	A	G	.	.	MAF_USDA=1.639
NC_035094.1	43783710	.	G	T	.	.	MAF_USDA=7.377
NC_035094.1	43783722	.	G	T	.	.	MAF_USDA=2.459
NC_035094.1	43783780	.	G	A	.	.	MAF_USDA=1.639
NC_035094.1	43783818	.	A	G	.	.	MAF_INRAE=1.667;MAF_USDA=19.412
NC_035094.1	43783822	.	G	A	.	.	MAF_INRAE=3.333;MAF_USDA=9.412
NC_035094.1	43783923	.	G	T	.	.	MAF_USDA=2.459
NC_035094.1	43783947	.	C	T	.	.	MAF_USDA=2.459
NC_035094.1	43783960	.	A	C	.	.	MAF_INRAE=5.263;MAF_USDA=2.459
NC_035094.1	43783970	.	T	C	.	.	MAF_USDA=10.656
NC_035094.1	43784005	.	T	C	.	.	MAF_INRAE=5.263;MAF_USDA=8.824
NC_035094.1	43784165	.	T	C	.	.	MAF_INRAE=8.228;MAF_USDA=23.529
NC_035094.1	43784259	.	A	G	.	.	MAF_INRAE=8.228;MAF_USDA=18.824
NC_035094.1	43784273	.	G	T	.	.	MAF_USDA=1.639
NC_035094.1	43784338	.	C	A	.	.	MAF_INRAE=5.0
NC_035094.1	43784346	.	T	A	.	.	MAF_INRAE=5.696;MAF_USDA=25.0
NC_035094.1	43784352	.	C	A	.	.	MAF_USDA=8.333
NC_035094.1	43784384	.	T	A	.	.	MAF_INRAE=5.696;MAF_USDA=15.294
NC_035094.1	43784459	.	C	G	.	.	MAF_INRAE=23.418;MAF_USDA=2.459
NC_035094.1	43784504	.	C	A	.	.	MAF_USDA=1.639
NC_035094.1	43784550	.	A	T	.	.	MAF_INRAE=5.263;MAF_USDA=9.412
NC_035094.1	43784649	.	T	A	.	.	MAF_INRAE=20.886;MAF_USDA=30.588
NC_035094.1	43784746	.	A	G	.	.	MAF_INRAE=5.263
NC_035094.1	43784768	.	G	C	.	.	MAF_USDA=2.459
NC_035094.1	43784770	.	C	G	.	.	MAF_USDA=2.459
NC_035094.1	43784802	.	G	A	.	.	MAF_INRAE=5.263;MAF_USDA=5.294
NC_035094.1	43784817	.	T	G	.	.	MAF_INRAE=13.291;MAF_USDA=20.588
NC_035094.1	43784853	.	T	C	.	.	MAF_USDA=21.176
NC_035094.1	43784864	.	A	C	.	.	MAF_INRAE=27.848;MAF_USDA=29.412
NC_035094.1	43784967	.	G	T	.	.	MAF_INRAE=5.263;MAF_USDA=9.412
NC_035094.1	43784983	.	A	G	.	.	MAF_INRAE=39.241;MAF_USDA=41.176
NC_035094.1	43785031	.	C	T	.	.	MAF_USDA=3.529
NC_035094.1	43785102	.	C	A	.	.	MAF_USDA=1.639
NC_035094.1	43785122	.	C	T	.	.	MAF_USDA=4.706
NC_035094.1	43785134	.	C	A	.	.	MAF_INRAE=5.263;MAF_USDA=4.918
NC_035094.1	43785177	.	A	G	.	.	MAF_INRAE=29.114;MAF_USDA=20.588
NC_035094.1	43785203	.	A	G	.	.	MAF_INRAE=12.025;MAF_USDA=16.471
NC_035094.1	43785261	.	G	A	.	.	MAF_INRAE=10.759;MAF_USDA=8.824
NC_035094.1	43785277	.	A	T	.	.	MAF_INRAE=36.076;MAF_USDA=31.176
NC_035094.1	43785297	.	T	C	.	.	MAF_USDA=3.279
NC_035094.1	43785305	.	T	G	.	.	MAF_INRAE=22.5;MAF_USDA=8.824
NC_035094.1	43785364	.	G	A	.	.	MAF_INRAE=23.418;MAF_USDA=5.738
NC_035094.1	43785407	.	G	C	.	.	MAF_USDA=8.333
NC_035094.1	43785457	.	G	T	.	.	MAF_INRAE=5.263;MAF_USDA=7.377
NC_035094.1	43785509	.	C	T	.	.	MAF_INRAE=15.823;MAF_USDA=11.765
NC_035094.1	43785580	.	C	T	.	.	MAF_USDA=1.639
NC_035094.1	43785668	.	T	C	.	.	MAF_USDA=11.475
NC_035094.1	43785686	.	A	G	.	.	MAF_INRAE=5.263;MAF_USDA=11.176
NC_035094.1	43785730	.	T	A	.	.	MAF_INRAE=4.43;MAF_USDA=1.639
NC_035094.1	43785849	.	C	T	.	.	MAF_INRAE=5.263;MAF_USDA=11.176
NC_035094.1	43785863	.	A	C	.	.	MAF_USDA=4.098
NC_035094.1	43785867	.	C	A	.	.	MAF_USDA=2.459
NC_035094.1	43785970	.	T	C	.	.	MAF_INRAE=17.722;MAF_USDA=31.765
NC_035094.1	43785993	.	C	T	.	.	MAF_INRAE=5.696;MAF_USDA=11.765
NC_035094.1	43786142	.	A	G	.	.	MAF_INRAE=21.053;MAF_USDA=33.529
NC_035094.1	43786299	.	T	A	.	.	MAF_INRAE=40.506;MAF_USDA=15.294
NC_035094.1	43786341	.	A	G	.	.	MAF_INRAE=16.456;MAF_USDA=18.824
NC_035094.1	43786516	.	G	T	.	.	MAF_USDA=3.279
NC_035094.1	43786555	.	G	A	.	.	MAF_USDA=4.918
NC_035094.1	43786579	.	G	A	.	.	MAF_USDA=3.279
NC_035094.1	43786683	.	G	A	.	.	MAF_USDA=2.459
NC_035094.1	43786687	.	G	T	.	.	MAF_USDA=3.529
NC_035094.1	43786780	.	C	T	.	.	MAF_INRAE=40.506;MAF_USDA=25.882
NC_035094.1	43786798	.	C	T	.	.	MAF_INRAE=40.506;MAF_USDA=20.0
NC_035094.1	43786817	.	T	A	.	.	MAF_USDA=7.647
NC_035094.1	43786841	.	G	T	.	.	MAF_INRAE=5.263;MAF_USDA=1.639
NC_035094.1	43786870	.	G	T	.	.	MAF_USDA=1.639
NC_035094.1	43787100	.	G	A	.	.	MAF_INRAE=23.418;MAF_USDA=5.738
NC_035094.1	43787207	.	G	A	.	.	MAF_USDA=2.459
NC_035094.1	43787208	.	T	G	.	.	MAF_INRAE=23.418;MAF_USDA=8.824
NC_035094.1	43787218	.	C	T	.	.	MAF_USDA=1.639
NC_035094.1	43787326	.	G	T	.	.	MAF_INRAE=36.076;MAF_USDA=32.353
NC_035094.1	43787332	.	A	G	.	.	MAF_INRAE=40.506;MAF_USDA=20.0
NC_035094.1	43787361	.	C	G	.	.	MAF_INRAE=4.43;MAF_USDA=3.529
NC_035094.1	43787379	.	C	A	.	.	MAF_INRAE=17.722;MAF_USDA=43.529
NC_035094.1	43787389	.	G	T	.	.	MAF_USDA=2.459
NC_035094.1	43787392	.	T	A	.	.	MAF_USDA=3.279
NC_035094.1	43787459	.	G	A	.	.	MAF_INRAE=36.076;MAF_USDA=31.25
NC_035094.1	43787461	.	T	C	.	.	MAF_USDA=10.0
NC_035094.1	43787465	.	G	A	.	.	MAF_INRAE=29.167;MAF_USDA=31.25
NC_035094.1	43787466	.	G	A	.	.	MAF_INRAE=29.167;MAF_USDA=29.167
NC_035094.1	43787491	.	C	T	.	.	MAF_INRAE=42.405;MAF_USDA=30.0
NC_035094.1	43787496	.	A	G	.	.	MAF_INRAE=41.139;MAF_USDA=33.529
NC_035094.1	43787598	.	T	A	.	.	MAF_INRAE=22.5
NC_035094.1	43787600	.	T	A	.	.	MAF_INRAE=22.5;MAF_USDA=4.167
NC_035094.1	43787601	.	T	A	.	.	MAF_INRAE=43.038
NC_035094.1	43787602	.	T	G	.	.	MAF_USDA=2.083
NC_035094.1	43787666	.	T	C	.	.	MAF_INRAE=18.987;MAF_USDA=37.647
NC_035094.1	43787672	.	C	T	.	.	MAF_USDA=3.279
NC_035094.1	43787742	.	G	A	.	.	MAF_INRAE=5.263;MAF_USDA=8.824
NC_035094.1	43787795	.	G	A	.	.	MAF_USDA=8.197
NC_035094.1	43787800	.	G	A	.	.	MAF_USDA=1.639
NC_035094.1	43787808	.	C	T	.	.	MAF_INRAE=22.5;MAF_USDA=5.882
NC_035094.1	43787820	.	G	A	.	.	MAF_INRAE=1.667;MAF_USDA=1.765
NC_035094.1	43787847	.	G	T	.	.	MAF_INRAE=5.263;MAF_USDA=1.639
NC_035094.1	43787868	.	C	T	.	.	MAF_INRAE=19.62;MAF_USDA=37.5
NC_035094.1	43787884	.	G	A	.	.	MAF_INRAE=22.5;MAF_USDA=5.952
NC_035094.1	43787897	.	G	A	.	.	MAF_INRAE=18.987;MAF_USDA=38.69
NC_035094.1	43787933	.	T	C	.	.	MAF_INRAE=3.333;MAF_USDA=8.824
NC_035094.1	43787947	.	C	T	.	.	MAF_INRAE=40.506;MAF_USDA=25.882
NC_035094.1	43787976	.	C	T	.	.	MAF_USDA=7.059
NC_035094.1	43787981	.	G	C	.	.	MAF_INRAE=46.835;MAF_USDA=24.118
NC_035094.1	43787991	.	T	C	.	.	MAF_INRAE=23.418;MAF_USDA=33.529
NC_035094.1	43787992	.	G	T	.	.	MAF_INRAE=20.833;MAF_USDA=33.529
NC_035094.1	43788011	.	T	C	.	.	MAF_INRAE=5.263;MAF_USDA=16.471
NC_035094.1	43788023	.	C	T	.	.	MAF_INRAE=23.418;MAF_USDA=12.941
NC_035094.1	43788056	.	C	A	.	.	MAF_INRAE=22.5;MAF_USDA=3.529
NC_035094.1	43788061	.	G	C	.	.	MAF_INRAE=23.418;MAF_USDA=9.412
NC_035094.1	43788106	.	G	A	.	.	MAF_INRAE=5.263;MAF_USDA=7.647
NC_035094.1	43788119	.	C	A	.	.	MAF_USDA=4.918
NC_035094.1	43788121	.	T	C	.	.	MAF_INRAE=5.263;MAF_USDA=7.647
NC_035094.1	43788126	.	C	A	.	.	MAF_INRAE=5.263;MAF_USDA=7.647
NC_035094.1	43788129	.	A	G	.	.	MAF_USDA=7.647
NC_035094.1	43788170	.	G	T	.	.	MAF_INRAE=5.263;MAF_USDA=9.412
NC_035094.1	43788297	.	G	A	.	.	MAF_USDA=1.639
NC_035094.1	43788319	.	A	C	.	.	MAF_USDA=1.765
NC_035094.1	43788325	.	G	T	.	.	MAF_USDA=1.639
NC_035094.1	43788365	.	A	T	.	.	MAF_INRAE=41.772;MAF_USDA=29.762
NC_035094.1	43788367	.	A	G	.	.	MAF_INRAE=5.263;MAF_USDA=1.667
NC_035094.1	43788369	.	G	T	.	.	MAF_USDA=2.5
NC_035094.1	43788443	.	C	T	.	.	MAF_INRAE=42.405;MAF_USDA=25.882
NC_035094.1	43788444	.	G	A	.	.	MAF_INRAE=1.667
NC_035094.1	43788458	.	G	T	.	.	MAF_USDA=8.333
NC_035094.1	43788487	.	A	G	.	.	MAF_USDA=1.639
NC_035094.1	43788492	.	C	T	.	.	MAF_INRAE=5.263;MAF_USDA=11.176
NC_035094.1	43788515	.	C	T	.	.	MAF_INRAE=13.924;MAF_USDA=5.882
NC_035094.1	43788546	.	C	A	.	.	MAF_INRAE=22.785;MAF_USDA=2.459
NC_035094.1	43788614	.	C	T	.	.	MAF_INRAE=41.772;MAF_USDA=35.882
NC_035094.1	43788638	.	G	T	.	.	MAF_INRAE=22.785;MAF_USDA=2.459
NC_035094.1	43788661	.	G	A	.	.	MAF_USDA=1.639
NC_035094.1	43788662	.	C	A	.	.	MAF_USDA=1.639
NC_035094.1	43788730	.	G	A	.	.	MAF_INRAE=5.263;MAF_USDA=8.333
NC_035094.1	43788737	.	G	T	.	.	MAF_INRAE=11.392;MAF_USDA=2.381
NC_035094.1	43788856	.	G	A	.	.	MAF_INRAE=41.772;MAF_USDA=31.765
NC_035094.1	43788898	.	C	T	.	.	MAF_INRAE=42.405;MAF_USDA=26.471
NC_035094.1	43788919	.	A	G	.	.	MAF_INRAE=23.418;MAF_USDA=12.353
NC_035094.1	43788933	.	G	A	.	.	MAF_INRAE=42.405;MAF_USDA=27.059
NC_035094.1	43788934	.	G	T	.	.	MAF_INRAE=20.0
NC_035094.1	43788992	.	T	C	.	.	MAF_USDA=2.941
NC_035094.1	43788999	.	G	A	.	.	MAF_USDA=3.529
NC_035094.1	43789048	.	A	C	.	.	MAF_USDA=5.738
NC_035094.1	43789120	.	G	A	.	.	MAF_INRAE=29.114;MAF_USDA=43.75
NC_035094.1	43789163	.	C	A	.	.	MAF_INRAE=5.263;MAF_USDA=1.639
NC_035094.1	43789173	.	G	T	.	.	MAF_USDA=4.098
NC_035094.1	43789178	.	C	T	.	.	MAF_USDA=2.5
NC_035094.1	43789203	.	G	C	.	.	MAF_INRAE=47.368;MAF_USDA=39.583
NC_035094.1	43789227	.	A	C	.	.	MAF_INRAE=30.38;MAF_USDA=37.647
NC_035094.1	43789236	.	G	T	.	.	MAF_INRAE=3.797
NC_035094.1	43789282	.	G	A	.	.	MAF_USDA=3.279
NC_035094.1	43789290	.	G	A	.	.	MAF_INRAE=21.519;MAF_USDA=22.941
NC_035094.1	43789331	.	C	T	.	.	MAF_INRAE=31.013;MAF_USDA=37.647
NC_035094.1	43789391	.	T	C	.	.	MAF_INRAE=23.418;MAF_USDA=25.294
NC_035094.1	43789413	.	C	A	.	.	MAF_USDA=14.118
NC_035094.1	43789529	.	G	A	.	.	MAF_INRAE=46.835;MAF_USDA=38.824
NC_035094.1	43789539	.	T	G	.	.	MAF_USDA=7.647
NC_035094.1	43789665	.	T	C	.	.	MAF_INRAE=22.5;MAF_USDA=2.5
NC_035094.1	43789693	.	G	A	.	.	MAF_INRAE=10.526;MAF_USDA=21.176
NC_035094.1	43789727	.	A	G	.	.	MAF_INRAE=25.949;MAF_USDA=45.882
NC_035094.1	43789745	.	G	C	.	.	MAF_INRAE=48.101;MAF_USDA=46.471
NC_035094.1	43789776	.	G	A	.	.	MAF_USDA=22.353
NC_035094.1	43789778	.	C	T	.	.	MAF_USDA=17.059
NC_035094.1	43789816	.	G	T	.	.	MAF_INRAE=48.734;MAF_USDA=47.917
NC_035094.1	43789821	.	G	T	.	.	MAF_USDA=16.471
NC_035094.1	43789852	.	A	C	.	.	MAF_USDA=2.459
NC_035094.1	43789870	.	G	T	.	.	MAF_INRAE=23.418;MAF_USDA=3.529
NC_035094.1	43789900	.	A	C	.	.	MAF_USDA=1.639
NC_035094.1	43789904	.	G	T	.	.	MAF_USDA=2.459
NC_035094.1	43789945	.	A	G	.	.	MAF_INRAE=49.367;MAF_USDA=12.353
NC_035094.1	43790051	.	C	T	.	.	MAF_USDA=6.471
NC_035094.1	43790269	.	A	G	.	.	MAF_USDA=1.639
NC_035094.1	43790332	.	T	A	.	.	MAF_USDA=12.5
NC_035094.1	43790334	.	T	G	.	.	MAF_INRAE=42.405;MAF_USDA=36.471
NC_035094.1	43790373	.	C	A	.	.	MAF_USDA=1.639
NC_035094.1	43790519	.	T	C	.	.	MAF_USDA=6.557
NC_035094.1	43790579	.	C	A	.	.	MAF_INRAE=49.367;MAF_USDA=12.941
NC_035094.1	43790663	.	C	A	.	.	MAF_USDA=2.459
NC_035094.1	43790671	.	C	T	.	.	MAF_USDA=8.197
NC_035094.1	43790683	.	G	A	.	.	MAF_USDA=2.459
NC_035094.1	43790690	.	C	T	.	.	MAF_USDA=2.459
NC_035094.1	43790856	.	T	G	.	.	MAF_USDA=1.639
NC_035094.1	43790927	.	A	G	.	.	MAF_USDA=1.639
NC_035094.1	43791123	.	G	T	.	.	MAF_INRAE=5.263;MAF_USDA=8.824
NC_035094.1	43791155	.	T	G	.	.	MAF_USDA=7.059
NC_035094.1	43791198	.	G	C	.	.	MAF_USDA=4.706
NC_035094.1	43791202	.	G	A	.	.	MAF_INRAE=23.418;MAF_USDA=12.353
NC_035094.1	43791232	.	T	G	.	.	MAF_INRAE=27.215;MAF_USDA=28.824
NC_035094.1	43791252	.	A	T	.	.	MAF_INRAE=22.5;MAF_USDA=1.639
NC_035094.1	43791263	.	G	A	.	.	MAF_INRAE=24.684;MAF_USDA=22.917
NC_035094.1	43791316	.	A	T	.	.	MAF_USDA=2.083
NC_035094.1	43791318	.	T	A	.	.	MAF_USDA=5.738
NC_035094.1	43791325	.	G	A	.	.	MAF_USDA=1.639
NC_035094.1	43791468	.	G	A	.	.	MAF_INRAE=1.667;MAF_USDA=4.918
NC_035094.1	43791470	.	A	T	.	.	MAF_INRAE=25.316;MAF_USDA=21.176
NC_035094.1	43791482	.	T	A	.	.	MAF_INRAE=25.316;MAF_USDA=20.0
NC_035094.1	43791516	.	A	T	.	.	MAF_USDA=1.639
NC_035094.1	43791518	.	G	A	.	.	MAF_USDA=5.738
NC_035094.1	43791536	.	G	A	.	.	MAF_INRAE=25.949;MAF_USDA=21.176
NC_035094.1	43791561	.	A	G	.	.	MAF_INRAE=25.949;MAF_USDA=20.588
NC_035094.1	43791564	.	C	A	.	.	MAF_INRAE=27.5;MAF_USDA=8.824
NC_035094.1	43791581	.	C	T	.	.	MAF_USDA=2.083
NC_035094.1	43791591	.	G	T	.	.	MAF_USDA=1.639
NC_035094.1	43791610	.	T	C	.	.	MAF_INRAE=3.333;MAF_USDA=8.824
NC_035094.1	43791657	.	A	T	.	.	MAF_USDA=2.353
NC_035094.1	43791658	.	A	T	.	.	MAF_USDA=2.353
NC_035094.1	43791666	.	T	A	.	.	MAF_USDA=1.639
NC_035094.1	43792001	.	G	T	.	.	MAF_USDA=2.459
NC_035094.1	43792063	.	G	A	.	.	MAF_USDA=3.279
NC_035094.1	43792066	.	T	A	.	.	MAF_USDA=1.639
NC_035094.1	43792095	.	A	C	.	.	MAF_USDA=2.083
NC_035094.1	43792147	.	T	C	.	.	MAF_INRAE=23.418;MAF_USDA=15.294
NC_035094.1	43792213	.	G	A	.	.	MAF_USDA=2.941
NC_035094.1	43792214	.	T	A	.	.	MAF_USDA=2.459
NC_035094.1	43792281	.	C	T	.	.	MAF_USDA=4.098
NC_035094.1	43792374	.	G	T	.	.	MAF_INRAE=10.526;MAF_USDA=8.235
NC_035094.1	43792432	.	A	G	.	.	MAF_INRAE=40.506;MAF_USDA=12.941
NC_035094.1	43792460	.	C	A	.	.	MAF_INRAE=40.506;MAF_USDA=12.941
NC_035094.1	43792478	.	C	G	.	.	MAF_INRAE=40.506;MAF_USDA=12.353
NC_035094.1	43792532	.	T	C	.	.	MAF_INRAE=40.506;MAF_USDA=12.941
NC_035094.1	43792637	.	C	T	.	.	MAF_INRAE=5.263;MAF_USDA=9.412
NC_035094.1	43792662	.	T	G	.	.	MAF_INRAE=5.263;MAF_USDA=4.706
NC_035094.1	43792747	.	G	A	.	.	MAF_USDA=1.639
NC_035094.1	43792775	.	A	T	.	.	MAF_INRAE=22.5;MAF_USDA=3.279
NC_035094.1	43792806	.	T	G	.	.	MAF_USDA=2.353
NC_035094.1	43792817	.	G	A	.	.	MAF_USDA=2.941
NC_035094.1	43792895	.	A	G	.	.	MAF_USDA=4.098
NC_035094.1	43792915	.	C	T	.	.	MAF_USDA=1.639
NC_035094.1	43793165	.	A	G	.	.	MAF_INRAE=31.646;MAF_USDA=20.588
NC_035094.1	43793300	.	G	A	.	.	MAF_INRAE=10.526;MAF_USDA=7.647
NC_035094.1	43793389	.	A	T	.	.	MAF_USDA=5.294
NC_035094.1	43793464	.	C	A	.	.	MAF_USDA=6.471
NC_035094.1	43793480	.	A	C	.	.	MAF_USDA=5.738
NC_035094.1	43793516	.	G	T	.	.	MAF_INRAE=10.526;MAF_USDA=7.059
NC_035094.1	43793548	.	C	T	.	.	MAF_USDA=1.765
NC_035094.1	43793584	.	G	A	.	.	MAF_INRAE=22.5;MAF_USDA=3.279
NC_035094.1	43793587	.	A	T	.	.	MAF_USDA=6.471
NC_035094.1	43793588	.	A	G	.	.	MAF_USDA=6.471
NC_035094.1	43793625	.	C	T	.	.	MAF_USDA=1.639
NC_035094.1	43793649	.	T	A	.	.	MAF_INRAE=10.526;MAF_USDA=7.647
NC_035094.1	43793741	.	C	G	.	.	MAF_USDA=5.294
NC_035094.1	43793961	.	C	A	.	.	MAF_INRAE=1.667;MAF_USDA=4.918
NC_035094.1	43793997	.	G	T	.	.	MAF_INRAE=5.263;MAF_USDA=5.294
NC_035094.1	43794034	.	G	A	.	.	MAF_USDA=6.557
NC_035094.1	43794058	.	G	A	.	.	MAF_INRAE=5.263;MAF_USDA=1.176
NC_035094.1	43794076	.	G	A	.	.	MAF_INRAE=1.667;MAF_USDA=3.279
NC_035094.1	43794101	.	T	G	.	.	MAF_USDA=6.557
NC_035094.1	43794159	.	G	A	.	.	MAF_INRAE=22.5;MAF_USDA=1.639
NC_035094.1	43794225	.	C	T	.	.	MAF_USDA=2.083
NC_035094.1	43794277	.	C	G	.	.	MAF_INRAE=22.5;MAF_USDA=1.639
NC_035094.1	43794312	.	A	G	.	.	MAF_INRAE=10.526;MAF_USDA=18.235
NC_035094.1	43794314	.	A	G	.	.	MAF_INRAE=1.667;MAF_USDA=4.098
NC_035094.1	43794344	.	A	C	.	.	MAF_INRAE=1.667;MAF_USDA=2.459
NC_035094.1	43794366	.	T	G	.	.	MAF_USDA=6.471
NC_035094.1	43794423	.	G	C	.	.	MAF_USDA=4.167
NC_035094.1	43794990	.	A	G	.	.	MAF_USDA=2.381
NC_035094.1	43795012	.	G	T	.	.	MAF_INRAE=6.329;MAF_USDA=22.941
NC_035094.1	43795014	.	C	A	.	.	MAF_INRAE=1.667;MAF_USDA=1.639
NC_035094.1	43795024	.	T	G	.	.	MAF_USDA=2.941
NC_035094.1	43795055	.	A	T	.	.	MAF_INRAE=22.5;MAF_USDA=1.639
NC_035094.1	43795061	.	G	T	.	.	MAF_USDA=6.25
NC_035094.1	43795065	.	CAAATAAATC	CAAATAAATA	.	.	MAF_USDA=10.417
NC_035094.1	43795074	.	C	A	.	.	MAF_INRAE=1.667;MAF_USDA=24.167
NC_035094.1	43795082	.	A	C	.	.	MAF_INRAE=1.667;MAF_USDA=19.048
NC_035094.1	43795118	.	G	T	.	.	MAF_USDA=20.588
NC_035094.1	43795257	.	A	T	.	.	MAF_USDA=3.279
NC_035094.1	43795277	.	A	G	.	.	MAF_USDA=1.639
NC_035094.1	43795357	.	A	C	.	.	MAF_USDA=1.639
NC_035094.1	43795358	.	T	G	.	.	MAF_USDA=1.639
NC_035094.1	43795388	.	C	A	.	.	MAF_INRAE=22.152;MAF_USDA=8.235
NC_035094.1	43795393	.	C	T	.	.	MAF_USDA=2.459
NC_035094.1	43795452	.	T	G	.	.	MAF_INRAE=23.418;MAF_USDA=2.459
NC_035094.1	43795504	.	A	C	.	.	MAF_USDA=6.557
NC_035094.1	43795522	.	G	A	.	.	MAF_USDA=4.098
NC_035094.1	43795530	.	G	A	.	.	MAF_INRAE=49.367;MAF_USDA=12.941
NC_035094.1	43795564	.	G	C	.	.	MAF_USDA=1.639
NC_035094.1	43795573	.	G	A	.	.	MAF_USDA=1.639
NC_035094.1	43795602	.	A	C	.	.	MAF_INRAE=23.418;MAF_USDA=2.459
NC_035094.1	43795623	.	T	G	.	.	MAF_INRAE=23.418;MAF_USDA=2.459
NC_035094.1	43795628	.	C	T	.	.	MAF_USDA=5.738
NC_035094.1	43795636	.	C	T	.	.	MAF_INRAE=1.667
NC_035094.1	43795699	.	C	G	.	.	MAF_USDA=2.083
NC_035094.1	43795715	.	A	T	.	.	MAF_USDA=5.738
NC_035094.1	43795745	.	G	A	.	.	MAF_INRAE=27.5;MAF_USDA=18.75
NC_035094.1	43795790	.	G	A	.	.	MAF_INRAE=5.0;MAF_USDA=17.059
NC_035094.1	43795851	.	T	A	.	.	MAF_USDA=1.639
NC_035094.1	43795857	.	A	T	.	.	MAF_USDA=1.639
NC_035094.1	43795859	.	T	G	.	.	MAF_INRAE=24.684;MAF_USDA=11.765
NC_035094.1	43795933	.	C	G	.	.	MAF_USDA=18.75
NC_035094.1	43795948	.	C	T	.	.	MAF_USDA=5.833
NC_035094.1	43795987	.	T	C	.	.	MAF_INRAE=1.667
NC_035094.1	43795992	.	C	G	.	.	MAF_INRAE=1.667
NC_035094.1	43796014	.	C	T	.	.	MAF_USDA=1.639
NC_035094.1	43796041	.	T	C	.	.	MAF_INRAE=1.667
NC_035094.1	43796056	.	T	C	.	.	MAF_USDA=5.738
NC_035094.1	43796066	.	C	A	.	.	MAF_USDA=5.738
NC_035094.1	43796070	.	T	A	.	.	MAF_USDA=1.639
NC_035094.1	43796075	.	C	G	.	.	MAF_USDA=1.639
NC_035094.1	43796078	.	G	A	.	.	MAF_USDA=5.738
NC_035094.1	43796083	.	C	G	.	.	MAF_INRAE=43.333;MAF_USDA=17.262
NC_035094.1	43796085	.	A	C	.	.	MAF_INRAE=3.333;MAF_USDA=4.167
NC_035094.1	43796108	.	T	C	.	.	MAF_USDA=1.667
NC_035094.1	43796121	.	T	C	.	.	MAF_USDA=1.667
NC_035094.1	43796122	.	A	T	.	.	MAF_USDA=1.667
NC_035094.1	43796127	.	C	T	.	.	MAF_INRAE=1.667;MAF_USDA=12.5
NC_035094.1	43796150	.	A	C	.	.	MAF_INRAE=3.333;MAF_USDA=7.143
NC_035094.1	43796172	.	A	G	.	.	MAF_USDA=5.833
NC_035094.1	43796189	.	T	G	.	.	MAF_USDA=1.667
NC_035094.1	43796208	.	G	T	.	.	MAF_USDA=8.929
NC_035094.1	43796238	.	G	T	.	.	MAF_USDA=1.695
NC_035094.1	43796243	.	A	T	.	.	MAF_USDA=11.446
NC_035094.1	43796244	.	T	G	.	.	MAF_USDA=11.446
NC_035094.1	43796264	.	C	T	.	.	MAF_INRAE=35.0;MAF_USDA=32.143
NC_035094.1	43796285	.	A	T	.	.	MAF_USDA=4.167
NC_035094.1	43796344	.	A	G	.	.	MAF_INRAE=1.667;MAF_USDA=42.857
NC_035094.1	43796383	.	G	A	.	.	MAF_USDA=2.459
NC_035094.1	43796424	.	G	A	.	.	MAF_USDA=2.459
NC_035094.1	43796437	.	G	A	.	.	MAF_INRAE=35.0;MAF_USDA=17.857
NC_035094.1	43796487	.	T	C	.	.	MAF_USDA=4.167
NC_035094.1	43796574	.	C	A	.	.	MAF_INRAE=32.5;MAF_USDA=47.024
NC_035094.1	43796617	.	A	T	.	.	MAF_USDA=1.667
NC_035094.1	43796623	.	T	G	.	.	MAF_INRAE=5.263;MAF_USDA=7.738
NC_035094.1	43796634	.	T	G	.	.	MAF_INRAE=5.263;MAF_USDA=5.833
NC_035094.1	43796663	.	C	A	.	.	MAF_USDA=3.333
NC_035094.1	43796731	.	C	A	.	.	MAF_INRAE=3.333;MAF_USDA=4.167
NC_035094.1	43796808	.	C	A	.	.	MAF_USDA=1.639
NC_035094.1	43796840	.	T	C	.	.	MAF_USDA=4.098
NC_035094.1	43796916	.	G	C	.	.	MAF_INRAE=1.667
NC_035094.1	43796961	.	A	T	.	.	MAF_USDA=1.695
NC_035094.1	43797031	.	A	G	.	.	MAF_USDA=18.293
NC_035094.1	43798065	.	A	T	.	.	MAF_USDA=1.639
NC_035094.1	43798076	.	C	A	.	.	MAF_USDA=2.459
NC_035094.1	43798138	.	C	A	.	.	MAF_INRAE=35.443;MAF_USDA=15.882
NC_035094.1	43798158	.	T	C	.	.	MAF_INRAE=5.263;MAF_USDA=4.706
NC_035094.1	43798175	.	C	A	.	.	MAF_INRAE=36.709;MAF_USDA=12.941
NC_035094.1	43798208	.	C	G	.	.	MAF_USDA=4.918
NC_035094.1	43798244	.	T	C	.	.	MAF_USDA=4.918
NC_035094.1	43798275	.	C	T	.	.	MAF_USDA=1.639
NC_035094.1	43798325	.	A	G	.	.	MAF_USDA=4.918
NC_035094.1	43798522	.	A	C	.	.	MAF_INRAE=3.333;MAF_USDA=7.059
NC_035094.1	43798701	.	T	G	.	.	MAF_INRAE=8.333
NC_035094.1	43798719	.	A	G	.	.	MAF_USDA=1.639
NC_035094.1	43798913	.	C	A	.	.	MAF_USDA=5.738
NC_035094.1	43798938	.	G	T	.	.	MAF_USDA=1.639
NC_035094.1	43798964	.	A	C	.	.	MAF_USDA=3.279
NC_035094.1	43798971	.	T	A	.	.	MAF_INRAE=5.263;MAF_USDA=12.5
NC_035094.1	43798977	.	A	C	.	.	MAF_USDA=2.941
NC_035094.1	43799070	.	G	A	.	.	MAF_USDA=1.639
NC_035094.1	43799097	.	A	G	.	.	MAF_USDA=11.176
NC_035094.1	43799375	.	T	C	.	.	MAF_USDA=3.333
NC_035094.1	43799757	.	T	C	.	.	MAF_INRAE=10.526;MAF_USDA=2.459
NC_035094.1	43799758	.	C	T	.	.	MAF_USDA=2.459
NC_035094.1	43799782	.	T	G	.	.	MAF_INRAE=23.418;MAF_USDA=5.738
NC_035094.1	43799912	.	T	C	.	.	MAF_USDA=2.353
NC_035094.1	43799973	.	C	T	.	.	MAF_INRAE=13.924;MAF_USDA=1.176
NC_035094.1	43800022	.	T	C	.	.	MAF_INRAE=23.418;MAF_USDA=5.738
NC_035094.1	43800073	.	T	A	.	.	MAF_USDA=8.333
NC_035094.1	43800099	.	T	A	.	.	MAF_INRAE=13.924;MAF_USDA=4.118
NC_035094.1	43800140	.	A	T	.	.	MAF_USDA=3.279
NC_035094.1	43800176	.	C	T	.	.	MAF_USDA=1.639
NC_035094.1	43800208	.	G	C	.	.	MAF_USDA=2.941
NC_035094.1	43800237	.	A	C	.	.	MAF_INRAE=5.263;MAF_USDA=4.706
NC_035094.1	43800263	.	T	G	.	.	MAF_INRAE=23.418;MAF_USDA=12.353
NC_035094.1	43800272	.	C	T	.	.	MAF_INRAE=13.924;MAF_USDA=2.083
NC_035094.1	43800305	.	G	T	.	.	MAF_USDA=5.738
NC_035094.1	43800329	.	C	T	.	.	MAF_USDA=12.5
NC_035094.1	43800363	.	T	C	.	.	MAF_INRAE=13.924;MAF_USDA=24.118
NC_035094.1	43800420	.	C	T	.	.	MAF_USDA=1.639
NC_035094.1	43800512	.	G	A	.	.	MAF_INRAE=3.333;MAF_USDA=7.059
NC_035094.1	43800530	.	G	A	.	.	MAF_USDA=15.294
NC_035094.1	43800531	.	T	A	.	.	MAF_USDA=1.639
NC_035094.1	43800543	.	C	T	.	.	MAF_USDA=7.647
NC_035094.1	43800620	.	A	C	.	.	MAF_USDA=14.118
NC_035094.1	43800667	.	A	C	.	.	MAF_USDA=14.706
NC_035094.1	43800700	.	A	T	.	.	MAF_USDA=2.459
NC_035094.1	43800734	.	T	C	.	.	MAF_USDA=12.5
NC_035094.1	43800791	.	T	G	.	.	MAF_USDA=15.882
NC_035094.1	43800862	.	G	T	.	.	MAF_USDA=4.118
NC_035094.1	43800891	.	A	C	.	.	MAF_USDA=2.5
NC_035094.1	43800919	.	G	C	.	.	MAF_USDA=4.098
NC_035094.1	43800922	.	G	A	.	.	MAF_USDA=16.471
NC_035094.1	43800930	.	G	A	.	.	MAF_INRAE=39.241;MAF_USDA=23.529
NC_035094.1	43801100	.	C	G	.	.	MAF_USDA=14.706
NC_035094.1	43801216	.	A	G	.	.	MAF_USDA=1.639
NC_035094.1	43801225	.	C	T	.	.	MAF_USDA=1.639
NC_035094.1	43801246	.	A	G	.	.	MAF_INRAE=22.5;MAF_USDA=4.118
NC_035094.1	43801263	.	G	T	.	.	MAF_USDA=14.706
NC_035094.1	43801677	.	T	A	.	.	MAF_USDA=4.706
NC_035094.1	43801682	.	T	A	.	.	MAF_USDA=2.459
NC_035094.1	43801684	.	T	C	.	.	MAF_USDA=4.118
NC_035094.1	43801753	.	T	C	.	.	MAF_USDA=2.353
NC_035094.1	43801756	.	G	C	.	.	MAF_USDA=2.353
NC_035094.1	43801774	.	T	A	.	.	MAF_USDA=4.118
NC_035094.1	43801973	.	G	T	.	.	MAF_USDA=12.5
NC_035094.1	43801974	.	C	T	.	.	MAF_USDA=12.5
NC_035094.1	43801980	.	T	C	.	.	MAF_INRAE=24.684;MAF_USDA=16.471
NC_035094.1	43802008	.	G	T	.	.	MAF_INRAE=23.418;MAF_USDA=1.639
NC_035094.1	43802044	.	T	G	.	.	MAF_INRAE=24.684;MAF_USDA=23.529
NC_035094.1	43802116	.	T	C	.	.	MAF_USDA=5.294
NC_035094.1	43802126	.	C	T	.	.	MAF_USDA=4.098
NC_035094.1	43802147	.	C	T	.	.	MAF_USDA=1.639
NC_035094.1	43802160	.	C	T	.	.	MAF_USDA=1.639
NC_035094.1	43802290	.	C	T	.	.	MAF_INRAE=23.418;MAF_USDA=2.459
NC_035094.1	43802306	.	T	C	.	.	MAF_USDA=12.5
NC_035094.1	43802493	.	A	C	.	.	MAF_USDA=1.639
NC_035094.1	43802498	.	T	C	.	.	MAF_USDA=1.639
NC_035094.1	43802611	.	G	C	.	.	MAF_USDA=1.639
NC_035094.1	43802676	.	A	G	.	.	MAF_INRAE=5.263;MAF_USDA=18.235
NC_035094.1	43802677	.	C	T	.	.	MAF_USDA=1.765
NC_035094.1	43802721	.	C	T	.	.	MAF_USDA=1.639
NC_035094.1	43802839	.	G	A	.	.	MAF_INRAE=26.667;MAF_USDA=21.176
NC_035094.1	43802876	.	T	A	.	.	MAF_USDA=3.279
NC_035094.1	43802982	.	T	A	.	.	MAF_INRAE=1.667;MAF_USDA=2.459
NC_035094.1	43803086	.	G	T	.	.	MAF_USDA=1.639
NC_035094.1	43803098	.	C	T	.	.	MAF_USDA=1.639
NC_035094.1	43803100	.	T	C	.	.	MAF_INRAE=5.263;MAF_USDA=18.235
NC_035094.1	43803346	.	A	C	.	.	MAF_USDA=5.738
NC_035094.1	43803370	.	G	T	.	.	MAF_INRAE=5.263;MAF_USDA=8.824
NC_035094.1	43803371	.	G	A	.	.	MAF_USDA=8.824
NC_035094.1	43803382	.	A	G	.	.	MAF_INRAE=39.241;MAF_USDA=23.529
NC_035094.1	43803392	.	A	T	.	.	MAF_INRAE=3.333;MAF_USDA=5.882
NC_035094.1	43803396	.	T	G	.	.	MAF_INRAE=16.456;MAF_USDA=41.765
NC_035094.1	43803532	.	C	G	.	.	MAF_INRAE=5.263;MAF_USDA=7.059
NC_035094.1	43803579	.	T	C	.	.	MAF_INRAE=5.263;MAF_USDA=7.059
NC_035094.1	43803627	.	G	T	.	.	MAF_USDA=1.639
NC_035094.1	43803637	.	G	T	.	.	MAF_USDA=2.459
NC_035094.1	43803707	.	T	G	.	.	MAF_USDA=5.738
NC_035094.1	43803720	.	C	T	.	.	MAF_USDA=4.098
NC_035094.1	43803724	.	A	G	.	.	MAF_USDA=22.941
NC_035094.1	43803797	.	G	C	.	.	MAF_INRAE=22.5;MAF_USDA=11.176
NC_035094.1	43803799	.	G	C	.	.	MAF_INRAE=22.5;MAF_USDA=11.765
NC_035094.1	43803808	.	G	T	.	.	MAF_USDA=2.941
NC_035094.1	43803949	.	G	A	.	.	MAF_USDA=4.098
NC_035094.1	43803950	.	G	A	.	.	MAF_USDA=1.639
NC_035094.1	43804117	.	G	A	.	.	MAF_INRAE=23.418;MAF_USDA=2.459
NC_035094.1	43804187	.	C	A	.	.	MAF_USDA=1.639
NC_035094.1	43804402	.	A	C	.	.	MAF_INRAE=27.5;MAF_USDA=32.353
NC_035094.1	43804418	.	A	G	.	.	MAF_USDA=1.639
NC_035094.1	43804462	.	A	G	.	.	MAF_USDA=1.639
NC_035094.1	43805195	.	A	T	.	.	MAF_USDA=20.833
NC_035094.1	43805245	.	A	C	.	.	MAF_USDA=14.583
NC_035094.1	43805390	.	G	A	.	.	MAF_INRAE=5.263;MAF_USDA=8.235
NC_035094.1	43805547	.	G	T	.	.	MAF_INRAE=21.667;MAF_USDA=7.059
NC_035094.1	43805555	.	G	A	.	.	MAF_INRAE=23.418;MAF_USDA=2.459
NC_035094.1	43805589	.	C	T	.	.	MAF_INRAE=5.263;MAF_USDA=12.941
NC_035094.1	43805648	.	G	T	.	.	MAF_USDA=2.459
NC_035094.1	43805667	.	C	T	.	.	MAF_INRAE=23.418;MAF_USDA=1.639
NC_035094.1	43805685	.	A	G	.	.	MAF_USDA=1.639
NC_035094.1	43805701	.	G	T	.	.	MAF_USDA=2.459
NC_035094.1	43805703	.	T	C	.	.	MAF_INRAE=16.456;MAF_USDA=21.765
NC_035094.1	43805765	.	C	A	.	.	MAF_INRAE=39.241;MAF_USDA=19.412
NC_035094.1	43805797	.	T	C	.	.	MAF_USDA=1.639
NC_035094.1	43805825	.	G	A	.	.	MAF_USDA=1.639
NC_035094.1	43806051	.	G	T	.	.	MAF_INRAE=5.263;MAF_USDA=13.529
NC_035094.1	43806077	.	G	A	.	.	MAF_USDA=2.459
NC_035094.1	43806518	.	C	T	.	.	MAF_INRAE=2.532;MAF_USDA=17.059
NC_035094.1	43806688	.	G	A	.	.	MAF_INRAE=1.667;MAF_USDA=4.918
NC_035094.1	43806730	.	G	A	.	.	MAF_INRAE=1.667;MAF_USDA=4.918
NC_035094.1	43806847	.	G	T	.	.	MAF_USDA=1.639
NC_035094.1	43806906	.	G	A	.	.	MAF_USDA=4.098
NC_035094.1	43806912	.	G	A	.	.	MAF_USDA=2.459
NC_035094.1	43806952	.	T	C	.	.	MAF_INRAE=5.0;MAF_USDA=7.059
NC_035094.1	43806963	.	G	T	.	.	MAF_INRAE=3.333;MAF_USDA=16.471
NC_035094.1	43806972	.	A	G	.	.	MAF_INRAE=10.759;MAF_USDA=37.647
NC_035094.1	43806983	.	C	A	.	.	MAF_INRAE=3.333;MAF_USDA=11.765
NC_035094.1	43806990	.	A	G	.	.	MAF_INRAE=20.253;MAF_USDA=21.176
NC_035094.1	43807045	.	C	T	.	.	MAF_USDA=8.333
NC_035094.1	43807190	.	A	C	.	.	MAF_USDA=6.557
NC_035094.1	43807201	.	C	A	.	.	MAF_USDA=1.639
NC_035094.1	43807272	.	G	A	.	.	MAF_INRAE=10.833
NC_035094.1	43807310	.	T	A	.	.	MAF_INRAE=5.263;MAF_USDA=8.824
NC_035094.1	43807320	.	C	A	.	.	MAF_INRAE=5.263;MAF_USDA=36.471
NC_035094.1	43807335	.	C	A	.	.	MAF_INRAE=22.5;MAF_USDA=1.639
NC_035094.1	43807357	.	G	A	.	.	MAF_USDA=4.098
NC_035094.1	43807362	.	T	G	.	.	MAF_USDA=18.235
NC_035094.1	43807530	.	A	C	.	.	MAF_USDA=6.471
NC_035094.1	43807564	.	C	A	.	.	MAF_USDA=5.294
NC_035094.1	43807672	.	T	G	.	.	MAF_USDA=7.059
NC_035094.1	43807711	.	A	G	.	.	MAF_USDA=7.647
NC_035094.1	43807755	.	G	A	.	.	MAF_INRAE=6.962;MAF_USDA=20.0
NC_035094.1	43807775	.	C	A	.	.	MAF_USDA=2.941
NC_035094.1	43807819	.	A	G	.	.	MAF_USDA=4.706
NC_035094.1	43807994	.	T	A	.	.	MAF_INRAE=5.696;MAF_USDA=17.059
NC_035094.1	43808051	.	T	G	.	.	MAF_INRAE=32.278;MAF_USDA=26.471
NC_035094.1	43808071	.	T	C	.	.	MAF_INRAE=1.667;MAF_USDA=14.754
NC_035094.1	43808148	.	G	T	.	.	MAF_USDA=4.098
NC_035094.1	43808171	.	C	A	.	.	MAF_USDA=4.098
NC_035094.1	43808184	.	C	T	.	.	MAF_USDA=4.098
NC_035094.1	43808200	.	G	A	.	.	MAF_USDA=4.167
NC_035094.1	43808208	.	G	A	.	.	MAF_USDA=5.0
NC_035094.1	43808212	.	A	G	.	.	MAF_USDA=1.667
NC_035094.1	43808213	.	C	T	.	.	MAF_USDA=5.833
NC_035094.1	43808214	.	T	G	.	.	MAF_USDA=4.167
NC_035094.1	43808219	.	C	A	.	.	MAF_USDA=1.667
NC_035094.1	43808239	.	G	C	.	.	MAF_USDA=1.667
NC_035094.1	43808244	.	A	T	.	.	MAF_USDA=1.667
NC_035094.1	43808285	.	A	C	.	.	MAF_USDA=3.529
NC_035094.1	43808291	.	G	A	.	.	MAF_USDA=3.279
NC_035094.1	43808308	.	G	C	.	.	MAF_USDA=1.639
NC_035094.1	43808353	.	C	T	.	.	MAF_USDA=1.667
NC_035094.1	43808360	.	G	C	.	.	MAF_USDA=31.548
NC_035094.1	43808363	.	T	C	.	.	MAF_USDA=31.928
NC_035094.1	43809196	.	G	T	.	.	MAF_USDA=1.765
NC_035094.1	43809237	.	C	A	.	.	MAF_USDA=4.918
NC_035094.1	43809261	.	T	C	.	.	MAF_INRAE=10.526;MAF_USDA=7.059
NC_035094.1	43809355	.	T	G	.	.	MAF_INRAE=27.215;MAF_USDA=38.235
NC_035094.1	43809387	.	T	C	.	.	MAF_INRAE=25.949;MAF_USDA=22.941
NC_035094.1	43809440	.	T	A	.	.	MAF_USDA=7.377
NC_035094.1	43809590	.	G	A	.	.	MAF_USDA=1.639
NC_035094.1	43809603	.	T	A	.	.	MAF_INRAE=1.667;MAF_USDA=18.824
NC_035094.1	43809650	.	C	G	.	.	MAF_INRAE=22.5;MAF_USDA=1.639
NC_035094.1	43809685	.	C	T	.	.	MAF_USDA=3.279
NC_035094.1	43809692	.	C	G	.	.	MAF_USDA=1.639
NC_035094.1	43809716	.	G	A	.	.	MAF_USDA=4.706
NC_035094.1	43809733	.	A	T	.	.	MAF_INRAE=1.667;MAF_USDA=22.951
NC_035094.1	43809759	.	G	C	.	.	MAF_INRAE=25.949;MAF_USDA=22.353
NC_035094.1	43809767	.	T	G	.	.	MAF_USDA=4.167
NC_035094.1	43809815	.	C	A	.	.	MAF_USDA=4.118
NC_035094.1	43810033	.	A	G	.	.	MAF_USDA=31.25
NC_035094.1	43810132	.	T	C	.	.	MAF_INRAE=15.789;MAF_USDA=24.118
NC_035094.1	43810134	.	G	A	.	.	MAF_INRAE=1.667;MAF_USDA=22.951
NC_035094.1	43810339	.	T	A	.	.	MAF_INRAE=23.418;MAF_USDA=14.706
NC_035094.1	43810375	.	C	T	.	.	MAF_INRAE=15.789;MAF_USDA=16.471
NC_035094.1	43810441	.	A	T	.	.	MAF_INRAE=28.481;MAF_USDA=33.333
NC_035094.1	43810453	.	C	T	.	.	MAF_INRAE=1.667;MAF_USDA=7.377
NC_035094.1	43810454	.	G	A	.	.	MAF_INRAE=1.667;MAF_USDA=24.59
NC_035094.1	43810501	.	G	T	.	.	MAF_USDA=1.639
NC_035094.1	43810567	.	T	G	.	.	MAF_USDA=2.976
NC_035094.1	43810611	.	T	G	.	.	MAF_INRAE=5.696;MAF_USDA=33.529
NC_035094.1	43810624	.	C	T	.	.	MAF_INRAE=25.949;MAF_USDA=22.941
NC_035094.1	43810770	.	A	T	.	.	MAF_INRAE=22.5;MAF_USDA=12.353
NC_035094.1	43810882	.	G	C	.	.	MAF_INRAE=5.696
NC_035094.1	43810975	.	T	A	.	.	MAF_USDA=1.639
NC_035094.1	43810976	.	A	T	.	.	MAF_INRAE=49.367;MAF_USDA=28.235
NC_035094.1	43810977	.	A	T	.	.	MAF_INRAE=1.667
NC_035094.1	43811017	.	C	A	.	.	MAF_USDA=1.639
NC_035094.1	43811219	.	T	G	.	.	MAF_INRAE=1.667;MAF_USDA=25.294
NC_035094.1	43811232	.	C	G	.	.	MAF_INRAE=1.667;MAF_USDA=29.412
NC_035094.1	43811266	.	G	T	.	.	MAF_INRAE=1.667;MAF_USDA=25.882
NC_035094.1	43811291	.	C	A	.	.	MAF_USDA=10.0
NC_035094.1	43811358	.	G	A	.	.	MAF_USDA=21.765
NC_035094.1	43811470	.	T	C	.	.	MAF_INRAE=48.734;MAF_USDA=9.412
NC_035094.1	43811485	.	C	T	.	.	MAF_USDA=13.115
NC_035094.1	43811611	.	A	C	.	.	MAF_INRAE=22.5;MAF_USDA=30.588
NC_035094.1	43811614	.	A	T	.	.	MAF_INRAE=48.734;MAF_USDA=8.824
NC_035094.1	43811644	.	C	A	.	.	MAF_USDA=4.098
NC_035094.1	43811654	.	G	T	.	.	MAF_USDA=12.941
NC_035094.1	43811680	.	G	C	.	.	MAF_INRAE=15.789;MAF_USDA=15.882
NC_035094.1	43811689	.	T	G	.	.	MAF_INRAE=25.949;MAF_USDA=22.353
NC_035094.1	43811690	.	G	T	.	.	MAF_INRAE=16.456;MAF_USDA=2.459
NC_035094.1	43811885	.	A	G	.	.	MAF_INRAE=48.734;MAF_USDA=9.412
NC_035094.1	43811901	.	C	G	.	.	MAF_INRAE=1.667;MAF_USDA=21.176
NC_035094.1	43811913	.	A	C	.	.	MAF_INRAE=31.646;MAF_USDA=34.118
NC_035094.1	43812026	.	G	A	.	.	MAF_USDA=4.098
NC_035094.1	43812035	.	C	T	.	.	MAF_USDA=5.738
NC_035094.1	43812122	.	G	A	.	.	MAF_USDA=1.639
NC_035094.1	43812173	.	A	G	.	.	MAF_INRAE=48.734;MAF_USDA=27.059
NC_035094.1	43812175	.	G	A	.	.	MAF_USDA=1.639
NC_035094.1	43812217	.	C	A	.	.	MAF_INRAE=47.468;MAF_USDA=25.882
NC_035094.1	43812222	.	A	G	.	.	MAF_INRAE=47.468;MAF_USDA=21.176
NC_035094.1	43812234	.	G	A	.	.	MAF_INRAE=1.667;MAF_USDA=22.353
NC_035094.1	43812243	.	G	A	.	.	MAF_USDA=4.098
NC_035094.1	43812249	.	A	T	.	.	MAF_INRAE=48.734;MAF_USDA=8.235
NC_035094.1	43812265	.	C	T	.	.	MAF_INRAE=48.734;MAF_USDA=28.824
NC_035094.1	43812470	.	A	G	.	.	MAF_USDA=7.059
NC_035094.1	43812519	.	T	C	.	.	MAF_INRAE=26.316;MAF_USDA=10.0
NC_035094.1	43812547	.	C	T	.	.	MAF_USDA=1.639
NC_035094.1	43812591	.	C	G	.	.	MAF_INRAE=45.57;MAF_USDA=40.0
NC_035094.1	43812592	.	A	G	.	.	MAF_INRAE=22.5;MAF_USDA=19.412
NC_035094.1	43812599	.	G	A	.	.	MAF_INRAE=25.949;MAF_USDA=21.765
NC_035094.1	43812822	.	C	A	.	.	MAF_INRAE=19.62;MAF_USDA=11.765
NC_035094.1	43812880	.	T	G	.	.	MAF_INRAE=1.667;MAF_USDA=22.353
NC_035094.1	43812891	.	G	A	.	.	MAF_INRAE=45.57;MAF_USDA=47.647
NC_035094.1	43812932	.	G	A	.	.	MAF_INRAE=45.57;MAF_USDA=48.235
NC_035094.1	43813031	.	G	A	.	.	MAF_USDA=4.098
NC_035094.1	43813062	.	G	A	.	.	MAF_USDA=4.118
NC_035094.1	43813140	.	G	A	.	.	MAF_INRAE=18.987;MAF_USDA=41.176
NC_035094.1	43813301	.	A	C	.	.	MAF_USDA=22.917
NC_035094.1	43813307	.	T	C	.	.	MAF_INRAE=25.949;MAF_USDA=22.941
NC_035094.1	43813330	.	G	T	.	.	MAF_USDA=1.176
NC_035094.1	43813399	.	T	G	.	.	MAF_INRAE=26.582;MAF_USDA=17.647
NC_035094.1	43813462	.	A	G	.	.	MAF_USDA=2.459
NC_035094.1	43813629	.	C	G	.	.	MAF_INRAE=40.506;MAF_USDA=8.235
NC_035094.1	43813733	.	C	T	.	.	MAF_INRAE=40.833;MAF_USDA=14.167
NC_035094.1	43813739	.	A	G	.	.	MAF_USDA=10.417
NC_035094.1	43813762	.	G	C	.	.	MAF_USDA=4.118
NC_035094.1	43813763	.	G	T	.	.	MAF_USDA=4.118
NC_035094.1	43813926	.	G	A	.	.	MAF_INRAE=10.127
NC_035094.1	43813955	.	G	T	.	.	MAF_USDA=7.377
NC_035094.1	43814025	.	G	C	.	.	MAF_USDA=1.639
NC_035094.1	43814066	.	T	C	.	.	MAF_INRAE=1.667;MAF_USDA=4.098
NC_035094.1	43814069	.	T	C	.	.	MAF_USDA=8.235
NC_035094.1	43814100	.	C	A	.	.	MAF_USDA=2.459
NC_035094.1	43814136	.	T	G	.	.	MAF_USDA=1.639
NC_035094.1	43814142	.	G	T	.	.	MAF_USDA=8.235
NC_035094.1	43814156	.	C	A	.	.	MAF_USDA=3.279
NC_035094.1	43814180	.	C	T	.	.	MAF_USDA=1.639
NC_035094.1	43814199	.	T	C	.	.	MAF_INRAE=5.0;MAF_USDA=41.765
NC_035094.1	43814214	.	G	T	.	.	MAF_USDA=11.765
NC_035094.1	43814218	.	T	C	.	.	MAF_INRAE=4.167;MAF_USDA=41.765
NC_035094.1	43814356	.	A	T	.	.	MAF_USDA=2.459
NC_035094.1	43814423	.	A	G	.	.	MAF_INRAE=10.127
NC_035094.1	43814464	.	G	T	.	.	MAF_USDA=7.059
NC_035094.1	43814596	.	A	G	.	.	MAF_INRAE=10.526;MAF_USDA=1.639
NC_035094.1	43814603	.	G	C	.	.	MAF_USDA=7.059
NC_035094.1	43814667	.	G	T	.	.	MAF_USDA=4.118
NC_035094.1	43814798	.	A	T	.	.	MAF_USDA=7.059
NC_035094.1	43814808	.	C	A	.	.	MAF_USDA=4.098
NC_035094.1	43814820	.	G	A	.	.	MAF_USDA=4.918
NC_035094.1	43814849	.	C	G	.	.	MAF_USDA=12.295
NC_035094.1	43814856	.	G	T	.	.	MAF_USDA=4.098
NC_035094.1	43814860	.	G	A	.	.	MAF_USDA=4.918
NC_035094.1	43814875	.	G	A	.	.	MAF_USDA=12.295
NC_035094.1	43814912	.	C	G	.	.	MAF_USDA=4.098
NC_035094.1	43814921	.	G	A	.	.	MAF_USDA=1.639
NC_035094.1	43814942	.	A	G	.	.	MAF_INRAE=1.667
NC_035094.1	43814982	.	A	G	.	.	MAF_USDA=5.738
NC_035094.1	43815104	.	A	G	.	.	MAF_USDA=4.918
NC_035094.1	43815150	.	G	A	.	.	MAF_USDA=3.279
NC_035094.1	43815282	.	A	G	.	.	MAF_USDA=2.459
NC_035094.1	43815342	.	A	C	.	.	MAF_USDA=2.459
NC_035094.1	43815343	.	G	A	.	.	MAF_USDA=2.459
NC_035094.1	43815377	.	A	G	.	.	MAF_INRAE=1.667;MAF_USDA=4.098
NC_035094.1	43815497	.	C	A	.	.	MAF_USDA=41.765
NC_035094.1	43815529	.	C	T	.	.	MAF_USDA=36.905
NC_035094.1	43815535	.	T	C	.	.	MAF_USDA=4.918
NC_035094.1	43815603	.	G	A	.	.	MAF_USDA=18.75
NC_035094.1	43815655	.	G	A	.	.	MAF_USDA=29.545
NC_035094.1	43817042	.	A	G	.	.	MAF_INRAE=5.263;MAF_USDA=41.765
NC_035094.1	43817146	.	T	C	.	.	MAF_INRAE=25.949;MAF_USDA=20.0
NC_035094.1	43817168	.	A	G	.	.	MAF_INRAE=3.333;MAF_USDA=8.235
NC_035094.1	43817242	.	T	C	.	.	MAF_INRAE=14.557;MAF_USDA=40.588
NC_035094.1	43817298	.	C	A	.	.	MAF_INRAE=14.557;MAF_USDA=41.765
NC_035094.1	43817341	.	A	G	.	.	MAF_USDA=1.639
NC_035094.1	43817418	.	A	G	.	.	MAF_INRAE=14.557;MAF_USDA=45.294
NC_035094.1	43817472	.	T	G	.	.	MAF_INRAE=10.759;MAF_USDA=12.941
NC_035094.1	43817589	.	G	C	.	.	MAF_INRAE=3.333;MAF_USDA=8.824
NC_035094.1	43817595	.	T	G	.	.	MAF_USDA=3.333
NC_035094.1	43817604	.	T	C	.	.	MAF_INRAE=10.759;MAF_USDA=13.529
NC_035094.1	43817818	.	C	T	.	.	MAF_INRAE=23.418;MAF_USDA=2.459
NC_035094.1	43817819	.	G	A	.	.	MAF_INRAE=6.667;MAF_USDA=27.647
NC_035094.1	43817851	.	C	T	.	.	MAF_USDA=21.687
NC_035094.1	43817891	.	A	C	.	.	MAF_USDA=14.458
NC_035094.1	43817911	.	G	A	.	.	MAF_USDA=14.024
NC_035094.1	43817929	.	G	C	.	.	MAF_INRAE=2.5;MAF_USDA=22.941
NC_035094.1	43817933	.	G	T	.	.	MAF_USDA=1.639
NC_035094.1	43817979	.	G	A	.	.	MAF_INRAE=1.667;MAF_USDA=7.059
NC_035094.1	43818041	.	A	G	.	.	MAF_INRAE=5.0;MAF_USDA=30.0
NC_035094.1	43818136	.	T	A	.	.	MAF_INRAE=5.0;MAF_USDA=20.588
NC_035094.1	43818185	.	C	T	.	.	MAF_USDA=2.353
NC_035094.1	43818230	.	C	T	.	.	MAF_USDA=14.583
NC_035094.1	43818779	.	G	C	.	.	MAF_USDA=2.353
NC_035094.1	43818789	.	C	T	.	.	MAF_USDA=4.098
NC_035094.1	43818790	.	T	C	.	.	MAF_USDA=33.333
NC_035094.1	43818808	.	C	T	.	.	MAF_USDA=3.279
NC_035094.1	43818809	.	T	G	.	.	MAF_USDA=1.639
NC_035094.1	43818829	.	C	T	.	.	MAF_INRAE=39.873;MAF_USDA=8.235
NC_035094.1	43818863	.	G	A	.	.	MAF_INRAE=1.667;MAF_USDA=7.647
NC_035094.1	43818870	.	C	T	.	.	MAF_USDA=3.279
NC_035094.1	43819003	.	G	A	.	.	MAF_INRAE=41.139;MAF_USDA=12.941
NC_035094.1	43819088	.	T	G	.	.	MAF_USDA=1.639
NC_035094.1	43819092	.	A	C	.	.	MAF_INRAE=25.833;MAF_USDA=27.647
NC_035094.1	43819130	.	T	G	.	.	MAF_INRAE=10.127
NC_035094.1	43819137	.	C	T	.	.	MAF_INRAE=23.418;MAF_USDA=26.471
NC_035094.1	43819138	.	A	T	.	.	MAF_USDA=4.098
NC_035094.1	43819158	.	C	A	.	.	MAF_INRAE=41.139;MAF_USDA=18.824
NC_035094.1	43819181	.	A	G	.	.	MAF_USDA=4.098
NC_035094.1	43819287	.	C	A	.	.	MAF_INRAE=41.139;MAF_USDA=12.941
NC_035094.1	43819345	.	C	T	.	.	MAF_INRAE=41.139;MAF_USDA=20.0
NC_035094.1	43819391	.	T	C	.	.	MAF_INRAE=10.127
NC_035094.1	43819411	.	A	G	.	.	MAF_USDA=8.235
NC_035094.1	43819431	.	C	T	.	.	MAF_USDA=2.459
NC_035094.1	43819512	.	C	T	.	.	MAF_USDA=4.118
NC_035094.1	43819595	.	T	A	.	.	MAF_INRAE=23.418;MAF_USDA=39.412
NC_035094.1	43819656	.	G	A	.	.	MAF_USDA=2.941
NC_035094.1	43819733	.	T	A	.	.	MAF_USDA=1.667
NC_035094.1	43819777	.	A	G	.	.	MAF_INRAE=12.658;MAF_USDA=25.595
NC_035094.1	43819802	.	T	C	.	.	MAF_INRAE=3.333;MAF_USDA=25.0
NC_035094.1	43819831	.	G	A	.	.	MAF_USDA=5.833
NC_035094.1	43819892	.	G	C	.	.	MAF_INRAE=1.667;MAF_USDA=7.059
NC_035094.1	43819919	.	A	C	.	.	MAF_INRAE=23.418;MAF_USDA=42.941
NC_035094.1	43820069	.	T	C	.	.	MAF_USDA=1.176
NC_035094.1	43820133	.	T	C	.	.	MAF_USDA=1.639
NC_035094.1	43820158	.	A	T	.	.	MAF_USDA=1.639
NC_035094.1	43820190	.	A	C	.	.	MAF_USDA=7.647
NC_035094.1	43820230	.	T	C	.	.	MAF_USDA=4.918
NC_035094.1	43820271	.	A	G	.	.	MAF_INRAE=24.684;MAF_USDA=26.471
NC_035094.1	43820343	.	G	A	.	.	MAF_USDA=12.353
NC_035094.1	43820414	.	G	A	.	.	MAF_INRAE=23.418;MAF_USDA=2.459
NC_035094.1	43820448	.	C	T	.	.	MAF_INRAE=24.684;MAF_USDA=8.333
NC_035094.1	43820449	.	A	G	.	.	MAF_INRAE=49.367;MAF_USDA=39.583
NC_035094.1	43820472	.	C	T	.	.	MAF_USDA=2.941
NC_035094.1	43820568	.	G	T	.	.	MAF_INRAE=27.5
NC_035094.1	43820583	.	T	G	.	.	MAF_USDA=4.118
NC_035094.1	43820664	.	A	T	.	.	MAF_USDA=3.279
NC_035094.1	43820674	.	G	A	.	.	MAF_USDA=10.0
NC_035094.1	43820713	.	C	G	.	.	MAF_INRAE=5.696;MAF_USDA=45.882
NC_035094.1	43820977	.	G	T	.	.	MAF_USDA=4.918
NC_035094.1	43821105	.	C	A	.	.	MAF_USDA=4.098
NC_035094.1	43821192	.	G	C	.	.	MAF_INRAE=5.0;MAF_USDA=32.941
NC_035094.1	43821263	.	C	T	.	.	MAF_USDA=3.529
NC_035094.1	43821316	.	G	A	.	.	MAF_USDA=1.639
NC_035094.1	43821350	.	T	C	.	.	MAF_USDA=6.557
NC_035094.1	43821384	.	C	T	.	.	MAF_INRAE=44.937;MAF_USDA=25.294
NC_035094.1	43821462	.	G	A	.	.	MAF_INRAE=21.519;MAF_USDA=21.176
NC_035094.1	43821648	.	G	T	.	.	MAF_INRAE=45.57;MAF_USDA=32.941
NC_035094.1	43821678	.	G	A	.	.	MAF_USDA=3.529
NC_035094.1	43821699	.	C	T	.	.	MAF_INRAE=23.418;MAF_USDA=7.377
NC_035094.1	43821736	.	C	T	.	.	MAF_INRAE=49.367;MAF_USDA=29.412
NC_035094.1	43821737	.	A	G	.	.	MAF_INRAE=24.167;MAF_USDA=21.176
NC_035094.1	43821741	.	G	C	.	.	MAF_INRAE=48.333;MAF_USDA=27.647
NC_035094.1	43821784	.	G	A	.	.	MAF_USDA=4.918
NC_035094.1	43821789	.	A	G	.	.	MAF_INRAE=20.886;MAF_USDA=20.588
NC_035094.1	43821953	.	G	A	.	.	MAF_INRAE=22.785;MAF_USDA=8.197
NC_035094.1	43821986	.	C	T	.	.	MAF_INRAE=21.519;MAF_USDA=20.833
NC_035094.1	43822087	.	G	A	.	.	MAF_INRAE=23.418;MAF_USDA=2.459
NC_035094.1	43822212	.	C	T	.	.	MAF_INRAE=5.263;MAF_USDA=4.706
NC_035094.1	43822278	.	T	G	.	.	MAF_INRAE=6.329;MAF_USDA=28.824
NC_035094.1	43822282	.	G	A	.	.	MAF_USDA=1.639
NC_035094.1	43822515	.	A	T	.	.	MAF_INRAE=1.667
NC_035094.1	43822531	.	C	T	.	.	MAF_INRAE=1.667;MAF_USDA=17.213
NC_035094.1	43822594	.	T	A	.	.	MAF_USDA=3.279
NC_035094.1	43822601	.	G	A	.	.	MAF_USDA=2.459
NC_035094.1	43822608	.	A	G	.	.	MAF_INRAE=1.667
NC_035094.1	43822613	.	A	C	.	.	MAF_USDA=3.279
NC_035094.1	43822638	.	C	T	.	.	MAF_INRAE=50.0;MAF_USDA=19.412
NC_035094.1	43822643	.	A	T	.	.	MAF_INRAE=10.526
NC_035094.1	43822710	.	C	T	.	.	MAF_INRAE=23.418;MAF_USDA=2.459
NC_035094.1	43822723	.	C	T	.	.	MAF_INRAE=23.418;MAF_USDA=2.459
NC_035094.1	43822777	.	C	T	.	.	MAF_INRAE=16.456;MAF_USDA=2.459
NC_035094.1	43822816	.	C	T	.	.	MAF_INRAE=19.62;MAF_USDA=12.295
NC_035094.1	43822823	.	G	A	.	.	MAF_INRAE=15.823;MAF_USDA=6.471
NC_035094.1	43822972	.	C	A	.	.	MAF_USDA=2.459
NC_035094.1	43822989	.	G	C	.	.	MAF_USDA=5.882
NC_035094.1	43822991	.	G	T	.	.	MAF_USDA=16.667
NC_035094.1	43822992	.	C	T	.	.	MAF_INRAE=5.263;MAF_USDA=4.706
NC_035094.1	43823025	.	G	A	.	.	MAF_USDA=4.918
NC_035094.1	43823065	.	C	T	.	.	MAF_INRAE=30.38;MAF_USDA=20.588
NC_035094.1	43823071	.	C	T	.	.	MAF_INRAE=1.667;MAF_USDA=6.471
NC_035094.1	43823096	.	C	T	.	.	MAF_INRAE=46.203;MAF_USDA=28.235
NC_035094.1	43823188	.	A	G	.	.	MAF_INRAE=5.063;MAF_USDA=32.941
NC_035094.1	43823197	.	A	G	.	.	MAF_INRAE=5.063;MAF_USDA=32.941
NC_035094.1	43823269	.	A	G	.	.	MAF_INRAE=5.063;MAF_USDA=33.529
NC_035094.1	43823302	.	A	G	.	.	MAF_INRAE=19.62;MAF_USDA=12.295
NC_035094.1	43823305	.	G	A	.	.	MAF_USDA=3.529
NC_035094.1	43823316	.	C	A	.	.	MAF_USDA=1.639
NC_035094.1	43823388	.	C	T	.	.	MAF_USDA=4.098
NC_035094.1	43823574	.	T	C	.	.	MAF_INRAE=5.063;MAF_USDA=27.647
NC_035094.1	43823782	.	C	T	.	.	MAF_USDA=2.459
NC_035094.1	43823947	.	A	C	.	.	MAF_USDA=1.639
NC_035094.1	43823949	.	A	G	.	.	MAF_USDA=16.667
NC_035094.1	43824159	.	A	G	.	.	MAF_INRAE=49.367;MAF_USDA=11.765
NC_035094.1	43824232	.	A	G	.	.	MAF_INRAE=24.684;MAF_USDA=22.941
NC_035094.1	43824297	.	G	A	.	.	MAF_INRAE=50.0;MAF_USDA=10.588
NC_035094.1	43824307	.	G	A	.	.	MAF_USDA=1.639
NC_035094.1	43824313	.	A	G	.	.	MAF_INRAE=49.367;MAF_USDA=10.0
NC_035094.1	43824393	.	C	T	.	.	MAF_INRAE=50.0;MAF_USDA=11.31
NC_035094.1	43824399	.	G	T	.	.	MAF_INRAE=39.873;MAF_USDA=8.235
NC_035094.1	43824448	.	G	A	.	.	MAF_USDA=3.279
NC_035094.1	43824505	.	A	G	.	.	MAF_USDA=1.639
NC_035094.1	43824595	.	A	G	.	.	MAF_INRAE=48.734;MAF_USDA=11.176
NC_035094.1	43824610	.	G	A	.	.	MAF_INRAE=48.734;MAF_USDA=11.176
NC_035094.1	43824611	.	G	A	.	.	MAF_INRAE=23.418;MAF_USDA=3.279
NC_035094.1	43824671	.	A	T	.	.	MAF_INRAE=2.5
NC_035094.1	43824677	.	C	A	.	.	MAF_INRAE=1.667
NC_035094.1	43824753	.	C	T	.	.	MAF_INRAE=50.0;MAF_USDA=12.941
NC_035094.1	43824776	.	C	T	.	.	MAF_USDA=10.0
NC_035094.1	43824848	.	G	T	.	.	MAF_INRAE=49.367;MAF_USDA=9.412
NC_035094.1	43824887	.	C	T	.	.	MAF_INRAE=49.367;MAF_USDA=17.059
NC_035094.1	43824927	.	A	G	.	.	MAF_USDA=1.639
NC_035094.1	43824940	.	G	A	.	.	MAF_USDA=15.294
NC_035094.1	43824952	.	C	G	.	.	MAF_USDA=2.083
NC_035094.1	43824987	.	C	T	.	.	MAF_USDA=11.176
NC_035094.1	43825032	.	T	C	.	.	MAF_USDA=8.824
NC_035094.1	43825037	.	G	A	.	.	MAF_USDA=4.098
NC_035094.1	43825038	.	G	A	.	.	MAF_USDA=4.098
NC_035094.1	43825043	.	G	A	.	.	MAF_USDA=5.738
NC_035094.1	43825045	.	T	G	.	.	MAF_USDA=4.098
NC_035094.1	43825074	.	G	A	.	.	MAF_USDA=10.0
NC_035094.1	43825075	.	A	G	.	.	MAF_USDA=4.918
NC_035094.1	43825090	.	C	G	.	.	MAF_USDA=18.824
NC_035094.1	43825094	.	C	T	.	.	MAF_USDA=20.588
NC_035094.1	43825105	.	G	A	.	.	MAF_USDA=10.0
NC_035094.1	43825106	.	G	A	.	.	MAF_USDA=28.824
NC_035094.1	43825125	.	T	C	.	.	MAF_USDA=13.115
NC_035094.1	43825136	.	G	A	.	.	MAF_USDA=10.588
NC_035094.1	43825170	.	C	G	.	.	MAF_USDA=12.5
NC_035094.1	43825173	.	A	G	.	.	MAF_USDA=12.5
NC_035094.1	43825392	.	G	A	.	.	MAF_INRAE=1.667
NC_035094.1	43825402	.	A	G	.	.	MAF_INRAE=6.329;MAF_USDA=45.833
NC_035094.1	43825434	.	G	A	.	.	MAF_USDA=16.667
NC_035094.1	43825442	.	A	G	.	.	MAF_INRAE=26.582;MAF_USDA=10.588
NC_035094.1	43825444	.	T	A	.	.	MAF_USDA=5.738
NC_035094.1	43825498	.	A	G	.	.	MAF_INRAE=25.833;MAF_USDA=12.941
NC_035094.1	43825534	.	G	A	.	.	MAF_USDA=1.765
NC_035094.1	43825537	.	G	C	.	.	MAF_INRAE=26.582;MAF_USDA=12.941
NC_035094.1	43825545	.	C	T	.	.	MAF_USDA=16.667
NC_035094.1	43825622	.	C	T	.	.	MAF_INRAE=21.667;MAF_USDA=20.588
NC_035094.1	43825864	.	T	G	.	.	MAF_USDA=2.459
NC_035094.1	43825872	.	T	C	.	.	MAF_INRAE=24.167;MAF_USDA=14.706
NC_035094.1	43825899	.	C	A	.	.	MAF_USDA=2.941
NC_035094.1	43825946	.	G	T	.	.	MAF_INRAE=1.667;MAF_USDA=24.706
NC_035094.1	43825967	.	T	C	.	.	MAF_USDA=47.917
NC_035094.1	43825975	.	G	A	.	.	MAF_USDA=1.639
NC_035094.1	43826049	.	G	A	.	.	MAF_USDA=1.639
NC_035094.1	43826077	.	C	A	.	.	MAF_INRAE=10.127
NC_035094.1	43826099	.	C	T	.	.	MAF_USDA=9.016
NC_035094.1	43826102	.	C	T	.	.	MAF_USDA=5.738
NC_035094.1	43826185	.	A	T	.	.	MAF_INRAE=21.667;MAF_USDA=5.738
NC_035094.1	43826362	.	C	T	.	.	MAF_USDA=4.918
NC_035094.1	43826392	.	G	A	.	.	MAF_INRAE=1.667
NC_035094.1	43826477	.	G	A	.	.	MAF_USDA=4.918
NC_035094.1	43826504	.	A	T	.	.	MAF_INRAE=28.481;MAF_USDA=30.588
NC_035094.1	43826523	.	T	C	.	.	MAF_USDA=2.459
NC_035094.1	43826648	.	A	T	.	.	MAF_INRAE=3.333;MAF_USDA=6.557
NC_035094.1	43826983	.	T	A	.	.	MAF_USDA=2.941
NC_035094.1	43826992	.	C	G	.	.	MAF_USDA=1.639
NC_035094.1	43827012	.	G	A	.	.	MAF_INRAE=20.886;MAF_USDA=19.412
NC_035094.1	43827069	.	C	T	.	.	MAF_USDA=4.918
NC_035094.1	43827348	.	G	A	.	.	MAF_INRAE=20.886
NC_035094.1	43827360	.	T	G	.	.	MAF_INRAE=29.114;MAF_USDA=26.471
NC_035094.1	43827366	.	A	C	.	.	MAF_USDA=3.279
NC_035094.1	43827421	.	C	A	.	.	MAF_USDA=2.459
NC_035094.1	43827640	.	C	T	.	.	MAF_INRAE=3.333;MAF_USDA=6.557
NC_035094.1	43827652	.	C	G	.	.	MAF_INRAE=1.667;MAF_USDA=1.639
NC_035094.1	43827653	.	A	G	.	.	MAF_INRAE=1.667;MAF_USDA=1.639
NC_035094.1	43827680	.	G	T	.	.	MAF_INRAE=20.886
NC_035094.1	43827687	.	T	G	.	.	MAF_USDA=16.667
NC_035094.1	43827791	.	T	A	.	.	MAF_INRAE=18.987;MAF_USDA=20.0
NC_035094.1	43827837	.	T	A	.	.	MAF_USDA=1.786
NC_035094.1	43827869	.	T	C	.	.	MAF_INRAE=20.253;MAF_USDA=18.452
NC_035094.1	43827871	.	C	G	.	.	MAF_USDA=2.459
NC_035094.1	43828481	.	C	T	.	.	MAF_USDA=2.083
NC_035094.1	43828506	.	C	T	.	.	MAF_USDA=2.439
NC_035094.1	43828535	.	G	A	.	.	MAF_USDA=2.381
NC_035094.1	43828580	.	C	A	.	.	MAF_USDA=1.639
NC_035094.1	43828677	.	T	G	.	.	MAF_USDA=1.639
NC_035094.1	43828734	.	A	T	.	.	MAF_USDA=1.639
NC_035094.1	43828803	.	A	G	.	.	MAF_INRAE=20.886;MAF_USDA=30.588
NC_035094.1	43828877	.	T	G	.	.	MAF_INRAE=20.253;MAF_USDA=25.882
NC_035094.1	43829089	.	A	T	.	.	MAF_INRAE=10.526
NC_035094.1	43829132	.	A	C	.	.	MAF_USDA=13.529
NC_035094.1	43829195	.	C	A	.	.	MAF_USDA=16.667
NC_035094.1	43829219	.	A	C	.	.	MAF_USDA=6.25
NC_035094.1	43829223	.	C	T	.	.	MAF_USDA=4.098
NC_035094.1	43829294	.	C	A	.	.	MAF_INRAE=23.418;MAF_USDA=2.459
NC_035094.1	43829416	.	T	C	.	.	MAF_USDA=4.918
NC_035094.1	43829448	.	C	T	.	.	MAF_INRAE=22.5;MAF_USDA=3.529
NC_035094.1	43829464	.	C	T	.	.	MAF_USDA=2.459
NC_035094.1	43829465	.	G	A	.	.	MAF_USDA=7.059
NC_035094.1	43829505	.	G	A	.	.	MAF_USDA=9.016
NC_035094.1	43829516	.	A	T	.	.	MAF_USDA=4.918
NC_035094.1	43829532	.	G	A	.	.	MAF_INRAE=22.5;MAF_USDA=1.639
NC_035094.1	43829606	.	C	T	.	.	MAF_USDA=2.353
NC_035094.1	43829782	.	G	A	.	.	MAF_INRAE=10.127
NC_035094.1	43829830	.	G	A	.	.	MAF_USDA=1.639
NC_035094.1	43829863	.	A	C	.	.	MAF_USDA=8.824
NC_035094.1	43829864	.	C	G	.	.	MAF_USDA=8.824
NC_035094.1	43829902	.	T	A	.	.	MAF_USDA=6.25
NC_035094.1	43829907	.	A	T	.	.	MAF_INRAE=1.667
NC_035094.1	43829917	.	C	A	.	.	MAF_INRAE=27.215
NC_035094.1	43829946	.	T	C	.	.	MAF_USDA=1.639
NC_035094.1	43829985	.	G	A	.	.	MAF_USDA=2.941
NC_035094.1	43830185	.	A	G	.	.	MAF_INRAE=22.5;MAF_USDA=4.098
NC_035094.1	43830241	.	A	T	.	.	MAF_INRAE=5.263
NC_035094.1	43830299	.	G	T	.	.	MAF_USDA=1.639
NC_035094.1	43830336	.	A	T	.	.	MAF_USDA=2.083
NC_035094.1	43830339	.	T	A	.	.	MAF_USDA=2.083
NC_035094.1	43830386	.	T	C	.	.	MAF_USDA=2.381
NC_035094.1	43830389	.	C	T	.	.	MAF_USDA=4.167
NC_035094.1	43830394	.	T	C	.	.	MAF_INRAE=33.333;MAF_USDA=37.349
NC_035094.1	43830395	.	C	T	.	.	MAF_USDA=1.19
NC_035094.1	43830397	.	T	C	.	.	MAF_INRAE=10.127
NC_035094.1	43830414	.	G	A	.	.	MAF_USDA=1.639
NC_035094.1	43830475	.	A	T	.	.	MAF_USDA=16.667
NC_035094.1	43830691	.	A	G	.	.	MAF_INRAE=32.911;MAF_USDA=41.176
NC_035094.1	43830722	.	G	A	.	.	MAF_USDA=2.459
NC_035094.1	43830914	.	G	C	.	.	MAF_INRAE=22.5;MAF_USDA=4.118
NC_035094.1	43831004	.	A	T	.	.	MAF_USDA=16.667
NC_035094.1	43831005	.	G	A	.	.	MAF_USDA=16.667
NC_035094.1	43831071	.	A	T	.	.	MAF_USDA=1.639
NC_035094.1	43831163	.	C	T	.	.	MAF_USDA=16.667
NC_035094.1	43831188	.	G	A	.	.	MAF_INRAE=9.494
NC_035094.1	43831212	.	A	T	.	.	MAF_USDA=4.098
NC_035094.1	43831276	.	T	C	.	.	MAF_USDA=11.176
NC_035094.1	43831330	.	G	A	.	.	MAF_USDA=4.918
NC_035094.1	43831339	.	T	C	.	.	MAF_USDA=18.235
NC_035094.1	43831361	.	G	A	.	.	MAF_USDA=10.588
NC_035094.1	43831384	.	G	C	.	.	MAF_INRAE=19.62;MAF_USDA=4.918
NC_035094.1	43831539	.	T	G	.	.	MAF_INRAE=46.203;MAF_USDA=29.412
NC_035094.1	43831612	.	T	G	.	.	MAF_USDA=4.918
NC_035094.1	43831618	.	T	G	.	.	MAF_USDA=1.639
NC_035094.1	43831673	.	C	A	.	.	MAF_USDA=2.353
NC_035094.1	43831757	.	T	C	.	.	MAF_INRAE=20.253;MAF_USDA=3.279
NC_035094.1	43831935	.	G	A	.	.	MAF_INRAE=10.127
NC_035094.1	43831948	.	A	G	.	.	MAF_USDA=2.459
NC_035094.1	43831952	.	A	G	.	.	MAF_USDA=5.882
NC_035094.1	43832011	.	T	C	.	.	MAF_USDA=1.639
NC_035094.1	43832023	.	T	G	.	.	MAF_USDA=2.353
NC_035094.1	43832360	.	G	T	.	.	MAF_INRAE=10.127
NC_035094.1	43832427	.	A	T	.	.	MAF_INRAE=23.418;MAF_USDA=2.459
NC_035094.1	43832507	.	C	T	.	.	MAF_USDA=4.098
NC_035094.1	43832572	.	G	A	.	.	MAF_INRAE=7.595
NC_035094.1	43832616	.	G	A	.	.	MAF_INRAE=29.114;MAF_USDA=37.647
NC_035094.1	43832625	.	G	C	.	.	MAF_USDA=4.098
NC_035094.1	43832660	.	T	G	.	.	MAF_USDA=1.639
NC_035094.1	43832722	.	G	T	.	.	MAF_INRAE=1.667
NC_035094.1	43832812	.	A	C	.	.	MAF_USDA=4.167
NC_035094.1	43832884	.	G	A	.	.	MAF_USDA=1.667
NC_035094.1	43832986	.	A	T	.	.	MAF_USDA=3.279
NC_035094.1	43833042	.	G	T	.	.	MAF_USDA=1.176
NC_035094.1	43833056	.	A	C	.	.	MAF_INRAE=29.114
NC_035094.1	43833082	.	G	A	.	.	MAF_USDA=4.918
NC_035094.1	43833167	.	A	C	.	.	MAF_USDA=1.639
NC_035094.1	43833186	.	T	G	.	.	MAF_INRAE=29.114;MAF_USDA=37.647
NC_035094.1	43833217	.	G	T	.	.	MAF_INRAE=21.667;MAF_USDA=3.529
NC_035094.1	43833266	.	C	T	.	.	MAF_USDA=2.941
NC_035094.1	43833433	.	T	G	.	.	MAF_USDA=1.639
NC_035094.1	43833533	.	T	A	.	.	MAF_USDA=15.882
NC_035094.1	43833642	.	T	A	.	.	MAF_INRAE=29.114;MAF_USDA=36.471
NC_035094.1	43833643	.	A	G	.	.	MAF_INRAE=30.0;MAF_USDA=36.471
NC_035094.1	43833653	.	T	C	.	.	MAF_USDA=1.639
NC_035094.1	43833883	.	G	A	.	.	MAF_USDA=1.639
NC_035094.1	43833902	.	C	T	.	.	MAF_USDA=1.639
NC_035094.1	43833953	.	C	A	.	.	MAF_INRAE=3.333;MAF_USDA=8.197
NC_035094.1	43833954	.	G	A	.	.	MAF_INRAE=29.114;MAF_USDA=37.647
NC_035094.1	43834054	.	A	T	.	.	MAF_INRAE=23.333;MAF_USDA=4.098
NC_035094.1	43834082	.	C	A	.	.	MAF_INRAE=5.0;MAF_USDA=8.333
NC_035094.1	43834199	.	C	T	.	.	MAF_USDA=1.639
NC_035094.1	43834420	.	A	T	.	.	MAF_INRAE=1.667
NC_035094.1	43834441	.	G	A	.	.	MAF_USDA=2.459
NC_035094.1	43834461	.	A	G	.	.	MAF_USDA=7.377
NC_035094.1	43834510	.	A	T	.	.	MAF_INRAE=1.667
NC_035094.1	43834525	.	A	C	.	.	MAF_INRAE=29.114;MAF_USDA=32.353
NC_035094.1	43834691	.	T	C	.	.	MAF_USDA=3.279
NC_035094.1	43834924	.	C	T	.	.	MAF_USDA=3.279
NC_035094.1	43834948	.	G	A	.	.	MAF_USDA=3.279
NC_035094.1	43835079	.	A	G	.	.	MAF_INRAE=1.667;MAF_USDA=6.557
NC_035094.1	43835156	.	C	A	.	.	MAF_USDA=24.706
NC_035094.1	43835193	.	C	T	.	.	MAF_USDA=4.098
NC_035094.1	43835534	.	T	C	.	.	MAF_INRAE=29.114;MAF_USDA=44.706
NC_035094.1	43835571	.	T	C	.	.	MAF_USDA=2.459
NC_035094.1	43835573	.	G	T	.	.	MAF_USDA=2.459
NC_035094.1	43835604	.	G	T	.	.	MAF_USDA=2.353
NC_035094.1	43835613	.	A	T	.	.	MAF_USDA=1.639
NC_035094.1	43835705	.	C	T	.	.	MAF_USDA=1.639
NC_035094.1	43835747	.	T	G	.	.	MAF_USDA=4.098
NC_035094.1	43835776	.	T	C	.	.	MAF_USDA=4.118
NC_035094.1	43835943	.	T	A	.	.	MAF_INRAE=23.418;MAF_USDA=1.639
NC_035094.1	43836146	.	G	T	.	.	MAF_INRAE=22.5;MAF_USDA=4.098
NC_035094.1	43836172	.	C	T	.	.	MAF_INRAE=22.5;MAF_USDA=4.918
NC_035094.1	43836219	.	T	A	.	.	MAF_USDA=12.295
NC_035094.1	43836274	.	T	G	.	.	MAF_USDA=3.529
NC_035094.1	43836328	.	G	A	.	.	MAF_USDA=1.176
NC_035094.1	43836479	.	C	A	.	.	MAF_USDA=1.639
NC_035094.1	43836789	.	G	A	.	.	MAF_USDA=4.918
NC_035094.1	43836807	.	T	C	.	.	MAF_USDA=1.639
NC_035094.1	43836966	.	G	A	.	.	MAF_USDA=7.059
NC_035094.1	43836971	.	G	T	.	.	MAF_USDA=1.639
NC_035094.1	43837104	.	T	C	.	.	MAF_INRAE=3.333;MAF_USDA=8.197
NC_035094.1	43837144	.	A	G	.	.	MAF_USDA=4.098
NC_035094.1	43837364	.	A	T	.	.	MAF_INRAE=31.013;MAF_USDA=36.885
NC_035094.1	43837398	.	G	A	.	.	MAF_USDA=2.459
NC_035094.1	43837453	.	G	A	.	.	MAF_USDA=2.459
NC_035094.1	43837652	.	A	C	.	.	MAF_USDA=2.459
NC_035094.1	43837705	.	G	A	.	.	MAF_INRAE=31.646;MAF_USDA=43.529
NC_035094.1	43837718	.	A	G	.	.	MAF_USDA=1.639
NC_035094.1	43837840	.	C	T	.	.	MAF_USDA=4.098
NC_035094.1	43837992	.	T	C	.	.	MAF_INRAE=45.57;MAF_USDA=40.588
NC_035094.1	43838015	.	G	A	.	.	MAF_USDA=2.083
NC_035094.1	43838075	.	G	T	.	.	MAF_INRAE=22.5;MAF_USDA=13.115
NC_035094.1	43838177	.	A	T	.	.	MAF_USDA=3.279
NC_035094.1	43838262	.	C	A	.	.	MAF_USDA=2.459
NC_035094.1	43838428	.	C	T	.	.	MAF_USDA=4.098
NC_035094.1	43838474	.	T	C	.	.	MAF_INRAE=31.646;MAF_USDA=42.353
NC_035094.1	43838506	.	C	A	.	.	MAF_USDA=1.176
NC_035094.1	43838540	.	C	T	.	.	MAF_USDA=3.279
NC_035094.1	43838565	.	G	T	.	.	MAF_USDA=1.176
NC_035094.1	43838594	.	G	T	.	.	MAF_USDA=1.639
NC_035094.1	43838628	.	T	G	.	.	MAF_USDA=2.459
NC_035094.1	43838641	.	G	A	.	.	MAF_USDA=2.459
NC_035094.1	43838757	.	C	A	.	.	MAF_USDA=1.639
NC_035094.1	43838929	.	G	A	.	.	MAF_USDA=1.639
NC_035094.1	43838965	.	A	G	.	.	MAF_USDA=1.639
NC_035094.1	43838988	.	T	A	.	.	MAF_USDA=4.918
NC_035094.1	43839017	.	A	C	.	.	MAF_USDA=1.639
NC_035094.1	43839051	.	A	C	.	.	MAF_USDA=1.639
NC_035094.1	43839056	.	A	C	.	.	MAF_USDA=1.639
NC_035094.1	43839111	.	T	G	.	.	MAF_USDA=1.639
NC_035094.1	43839119	.	A	T	.	.	MAF_INRAE=4.167;MAF_USDA=11.176
NC_035094.1	43839198	.	C	A	.	.	MAF_USDA=1.639
NC_035094.1	43839202	.	A	T	.	.	MAF_USDA=1.639
NC_035094.1	43839266	.	A	G	.	.	MAF_INRAE=29.747;MAF_USDA=28.824
NC_035094.1	43839281	.	C	T	.	.	MAF_USDA=1.639
NC_035094.1	43839310	.	A	G	.	.	MAF_USDA=4.098
NC_035094.1	43839336	.	G	T	.	.	MAF_USDA=3.529
NC_035094.1	43839343	.	G	A	.	.	MAF_USDA=2.459
NC_035094.1	43839405	.	C	G	.	.	MAF_USDA=4.098
NC_035094.1	43839547	.	C	T	.	.	MAF_USDA=4.098
NC_035094.1	43839663	.	C	A	.	.	MAF_USDA=3.279
NC_035094.1	43839681	.	C	T	.	.	MAF_INRAE=1.667
NC_035094.1	43839729	.	G	T	.	.	MAF_USDA=18.824
NC_035094.1	43839741	.	T	C	.	.	MAF_USDA=1.639
NC_035094.1	43839892	.	T	A	.	.	MAF_USDA=2.459
NC_035094.1	43839942	.	G	A	.	.	MAF_INRAE=42.5;MAF_USDA=18.75
NC_035094.1	43840004	.	C	A	.	.	MAF_USDA=1.639
NC_035094.1	43840015	.	A	G	.	.	MAF_USDA=1.639
NC_035094.1	43840020	.	T	A	.	.	MAF_USDA=1.639
NC_035094.1	43840028	.	C	G	.	.	MAF_USDA=1.639
NC_035094.1	43840100	.	A	G	.	.	MAF_USDA=47.917
NC_035094.1	43840627	.	G	T	.	.	MAF_USDA=4.706
NC_035094.1	43840808	.	G	A	.	.	MAF_USDA=1.176
NC_035094.1	43840935	.	G	A	.	.	MAF_USDA=1.639
NC_035094.1	43840964	.	T	C	.	.	MAF_USDA=2.459
NC_035094.1	43840989	.	G	T	.	.	MAF_USDA=5.738
NC_035094.1	43841028	.	G	A	.	.	MAF_USDA=2.353
NC_035094.1	43841032	.	A	G	.	.	MAF_USDA=1.639
NC_035094.1	43841040	.	C	A	.	.	MAF_USDA=4.098
NC_035094.1	43841151	.	G	C	.	.	MAF_USDA=2.976
NC_035094.1	43841205	.	C	T	.	.	MAF_USDA=2.5
NC_035094.1	43841305	.	C	A	.	.	MAF_USDA=1.639
NC_035094.1	43841316	.	A	G	.	.	MAF_INRAE=28.481;MAF_USDA=34.118
NC_035094.1	43841317	.	G	A	.	.	MAF_USDA=5.738
NC_035094.1	43841321	.	G	A	.	.	MAF_USDA=2.459
NC_035094.1	43841435	.	C	A	.	.	MAF_USDA=4.918
NC_035094.1	43841455	.	A	G	.	.	MAF_USDA=4.918
NC_035094.1	43841487	.	G	T	.	.	MAF_USDA=2.459
NC_035094.1	43841556	.	G	A	.	.	MAF_USDA=4.706
NC_035094.1	43841628	.	C	T	.	.	MAF_USDA=1.639
NC_035094.1	43841775	.	A	T	.	.	MAF_USDA=3.279
NC_035094.1	43841791	.	A	C	.	.	MAF_USDA=2.459
NC_035094.1	43841878	.	T	C	.	.	MAF_INRAE=50.0;MAF_USDA=8.235
NC_035094.1	43841983	.	G	T	.	.	MAF_USDA=4.098
NC_035094.1	43842017	.	G	A	.	.	MAF_USDA=1.639
NC_035094.1	43842183	.	T	A	.	.	MAF_USDA=1.639
NC_035094.1	43842192	.	G	T	.	.	MAF_USDA=4.098
NC_035094.1	43842414	.	C	T	.	.	MAF_USDA=4.098
NC_035094.1	43842476	.	G	A	.	.	MAF_INRAE=10.526;MAF_USDA=1.639
NC_035094.1	43842477	.	C	T	.	.	MAF_USDA=16.667
NC_035094.1	43842576	.	C	A	.	.	MAF_USDA=5.294
NC_035094.1	43842590	.	G	T	.	.	MAF_USDA=2.459
NC_035094.1	43842604	.	A	G	.	.	MAF_USDA=4.918
NC_035094.1	43842640	.	G	T	.	.	MAF_INRAE=29.114;MAF_USDA=37.647
NC_035094.1	43842790	.	T	A	.	.	MAF_USDA=1.667
NC_035094.1	43842835	.	C	T	.	.	MAF_USDA=2.083
NC_035094.1	43842851	.	T	C	.	.	MAF_USDA=1.639
NC_035094.1	43842889	.	C	T	.	.	MAF_USDA=4.118
NC_035094.1	43842955	.	G	A	.	.	MAF_USDA=5.738
NC_035094.1	43842980	.	G	A	.	.	MAF_INRAE=29.114;MAF_USDA=41.176
NC_035094.1	43843012	.	C	T	.	.	MAF_USDA=4.918
NC_035094.1	43843041	.	T	A	.	.	MAF_INRAE=29.747;MAF_USDA=24.118
NC_035094.1	43843170	.	C	T	.	.	MAF_USDA=3.529
NC_035094.1	43843222	.	C	T	.	.	MAF_USDA=1.639
NC_035094.1	43843286	.	T	A	.	.	MAF_INRAE=29.114;MAF_USDA=38.824
NC_035094.1	43843292	.	A	C	.	.	MAF_INRAE=1.667;MAF_USDA=4.118
NC_035094.1	43843295	.	T	G	.	.	MAF_USDA=2.459
NC_035094.1	43843328	.	A	C	.	.	MAF_USDA=8.197
NC_035094.1	43843387	.	T	C	.	.	MAF_INRAE=48.734;MAF_USDA=8.235
NC_035094.1	43843624	.	T	A	.	.	MAF_INRAE=29.747;MAF_USDA=34.706
NC_035094.1	43843670	.	C	A	.	.	MAF_USDA=2.941
NC_035094.1	43843679	.	G	T	.	.	MAF_USDA=2.459
NC_035094.1	43843726	.	G	T	.	.	MAF_USDA=2.941
NC_035094.1	43843746	.	G	A	.	.	MAF_INRAE=10.526;MAF_USDA=1.639
NC_035094.1	43843770	.	C	A	.	.	MAF_USDA=6.25
NC_035094.1	43843840	.	C	T	.	.	MAF_USDA=5.738
NC_035094.1	43844023	.	G	A	.	.	MAF_USDA=5.738
NC_035094.1	43844029	.	C	A	.	.	MAF_USDA=5.738
NC_035094.1	43844327	.	T	A	.	.	MAF_INRAE=20.253;MAF_USDA=6.471
NC_035094.1	43844328	.	A	T	.	.	MAF_INRAE=18.354;MAF_USDA=14.118
NC_035094.1	43844329	.	A	T	.	.	MAF_USDA=5.738
NC_035094.1	43844337	.	A	G	.	.	MAF_USDA=9.016
NC_035094.1	43844355	.	G	A	.	.	MAF_USDA=2.459
NC_035094.1	43844377	.	C	T	.	.	MAF_USDA=2.083
NC_035094.1	43844398	.	T	G	.	.	MAF_USDA=10.588
NC_035094.1	43844447	.	G	A	.	.	MAF_USDA=2.459
NC_035094.1	43844485	.	A	T	.	.	MAF_USDA=2.941
NC_035094.1	43844536	.	G	A	.	.	MAF_USDA=1.639
NC_035094.1	43844552	.	C	T	.	.	MAF_USDA=6.557
NC_035094.1	43844719	.	A	T	.	.	MAF_USDA=1.639
NC_035094.1	43844726	.	C	A	.	.	MAF_USDA=1.639
NC_035094.1	43844727	.	C	A	.	.	MAF_USDA=1.639
NC_035094.1	43844728	.	A	C	.	.	MAF_USDA=1.639
NC_035094.1	43844814	.	C	A	.	.	MAF_USDA=9.836
NC_035094.1	43844825	.	C	T	.	.	MAF_USDA=1.176
NC_035094.1	43844831	.	T	A	.	.	MAF_USDA=4.918
NC_035094.1	43844849	.	A	C	.	.	MAF_INRAE=21.667;MAF_USDA=4.098
NC_035094.1	43844996	.	T	A	.	.	MAF_USDA=8.197
NC_035094.1	43845005	.	G	C	.	.	MAF_USDA=7.143
NC_035094.1	43845036	.	A	G	.	.	MAF_USDA=8.333
NC_035094.1	43845037	.	G	T	.	.	MAF_USDA=2.381
NC_035094.1	43845067	.	T	C	.	.	MAF_USDA=8.197
NC_035094.1	43845101	.	C	A	.	.	MAF_USDA=2.459
NC_035094.1	43845114	.	G	A	.	.	MAF_USDA=2.459
NC_035094.1	43845121	.	T	A	.	.	MAF_USDA=2.459
NC_035094.1	43845289	.	G	A	.	.	MAF_INRAE=22.5;MAF_USDA=4.098
NC_035094.1	43845332	.	T	C	.	.	MAF_USDA=1.639
NC_035094.1	43845414	.	G	A	.	.	MAF_USDA=5.738
NC_035094.1	43845431	.	C	A	.	.	MAF_USDA=2.459
NC_035094.1	43845457	.	C	T	.	.	MAF_INRAE=29.114;MAF_USDA=36.471
NC_035094.1	43845599	.	A	G	.	.	MAF_INRAE=22.5;MAF_USDA=4.098
NC_035094.1	43845603	.	G	C	.	.	MAF_INRAE=29.747;MAF_USDA=35.417
NC_035094.1	43845679	.	C	A	.	.	MAF_USDA=6.25
NC_035094.1	43845798	.	G	A	.	.	MAF_USDA=5.488
NC_035094.1	43845826	.	C	T	.	.	MAF_INRAE=32.911;MAF_USDA=15.882
NC_035094.1	43845908	.	T	A	.	.	MAF_USDA=2.459
NC_035094.1	43846155	.	C	T	.	.	MAF_USDA=5.0
NC_035094.1	43846219	.	T	G	.	.	MAF_USDA=2.459
NC_035094.1	43846243	.	G	A	.	.	MAF_INRAE=22.5;MAF_USDA=1.639
NC_035094.1	43846303	.	G	C	.	.	MAF_USDA=2.353
NC_035094.1	43846305	.	T	C	.	.	MAF_USDA=2.459
NC_035094.1	43846339	.	C	A	.	.	MAF_USDA=4.118
NC_035094.1	43846450	.	G	A	.	.	MAF_INRAE=24.684;MAF_USDA=5.738
NC_035094.1	43846453	.	C	A	.	.	MAF_INRAE=29.167;MAF_USDA=5.738
NC_035094.1	43846455	.	T	A	.	.	MAF_INRAE=29.167;MAF_USDA=5.738
NC_035094.1	43846498	.	G	A	.	.	MAF_INRAE=24.684;MAF_USDA=5.833
NC_035094.1	43846604	.	C	T	.	.	MAF_INRAE=7.595
NC_035094.1	43846669	.	C	T	.	.	MAF_USDA=4.098
NC_035094.1	43846673	.	C	A	.	.	MAF_USDA=15.882
NC_035094.1	43846761	.	T	A	.	.	MAF_USDA=16.667
NC_035094.1	43847014	.	T	C	.	.	MAF_USDA=1.639
NC_035094.1	43847022	.	G	A	.	.	MAF_USDA=2.353
NC_035094.1	43847058	.	C	A	.	.	MAF_USDA=1.639
NC_035094.1	43847103	.	A	G	.	.	MAF_USDA=2.459
NC_035094.1	43847275	.	T	A	.	.	MAF_USDA=2.5
NC_035094.1	43847322	.	C	T	.	.	MAF_USDA=1.667
NC_035094.1	43847447	.	G	A	.	.	MAF_INRAE=24.684;MAF_USDA=5.738
NC_035094.1	43847465	.	C	T	.	.	MAF_USDA=4.918
NC_035094.1	43847819	.	A	G	.	.	MAF_USDA=2.5
NC_035094.1	43847988	.	G	A	.	.	MAF_USDA=1.667
NC_035094.1	43848008	.	T	C	.	.	MAF_USDA=4.167
NC_035094.1	43848256	.	C	A	.	.	MAF_INRAE=3.333;MAF_USDA=7.377
NC_035094.1	43848309	.	C	T	.	.	MAF_INRAE=24.684;MAF_USDA=5.738
NC_035094.1	43848340	.	C	T	.	.	MAF_USDA=2.459
NC_035094.1	43848458	.	C	T	.	.	MAF_USDA=2.941
NC_035094.1	43848467	.	C	T	.	.	MAF_USDA=6.471
NC_035094.1	43848598	.	G	A	.	.	MAF_INRAE=22.5;MAF_USDA=2.459
NC_035094.1	43848616	.	C	T	.	.	MAF_USDA=4.098
NC_035094.1	43848627	.	A	G	.	.	MAF_USDA=5.833
NC_035094.1	43848643	.	G	A	.	.	MAF_USDA=20.588
NC_035094.1	43848668	.	G	A	.	.	MAF_USDA=4.918
NC_035094.1	43848703	.	T	G	.	.	MAF_INRAE=5.063;MAF_USDA=19.643
NC_035094.1	43848722	.	C	T	.	.	MAF_USDA=4.918
NC_035094.1	43848753	.	A	C	.	.	MAF_INRAE=24.684;MAF_USDA=5.738
NC_035094.1	43848771	.	C	T	.	.	MAF_USDA=2.941
NC_035094.1	43848809	.	C	T	.	.	MAF_INRAE=47.468;MAF_USDA=15.294
NC_035094.1	43848823	.	C	T	.	.	MAF_USDA=5.738
NC_035094.1	43848960	.	T	G	.	.	MAF_USDA=2.353
NC_035094.1	43849156	.	T	G	.	.	MAF_INRAE=25.316;MAF_USDA=12.295
NC_035094.1	43849311	.	T	G	.	.	MAF_USDA=16.667
NC_035094.1	43849386	.	A	T	.	.	MAF_USDA=6.25
NC_035094.1	43849387	.	G	A	.	.	MAF_USDA=1.639
NC_035094.1	43849390	.	A	G	.	.	MAF_USDA=6.25
NC_035094.1	43849393	.	A	T	.	.	MAF_USDA=6.25
NC_035094.1	43849396	.	C	T	.	.	MAF_USDA=6.25
NC_035094.1	43849400	.	A	T	.	.	MAF_USDA=6.25
NC_035094.1	43849425	.	G	A	.	.	MAF_INRAE=24.684;MAF_USDA=5.738
NC_035094.1	43849480	.	C	A	.	.	MAF_USDA=6.667
NC_035094.1	43849489	.	C	T	.	.	MAF_USDA=3.012
NC_035094.1	43849512	.	T	G	.	.	MAF_INRAE=22.5;MAF_USDA=42.771
NC_035094.1	43849644	.	C	T	.	.	MAF_USDA=4.918
NC_035094.1	43849645	.	G	A	.	.	MAF_USDA=16.667
NC_035094.1	43849655	.	G	A	.	.	MAF_USDA=14.706
NC_035094.1	43849675	.	A	C	.	.	MAF_USDA=1.639
NC_035094.1	43850662	.	A	T	.	.	MAF_USDA=14.583
NC_035094.1	43850705	.	G	A	.	.	MAF_USDA=1.639
NC_035094.1	43850750	.	T	G	.	.	MAF_INRAE=2.5;MAF_USDA=8.197
NC_035094.1	43850768	.	A	C	.	.	MAF_INRAE=21.667;MAF_USDA=8.235
NC_035094.1	43850775	.	A	C	.	.	MAF_INRAE=1.667
NC_035094.1	43850803	.	C	T	.	.	MAF_INRAE=5.063;MAF_USDA=37.647
NC_035094.1	43850994	.	T	C	.	.	MAF_USDA=5.738
NC_035094.1	43851005	.	A	G	.	.	MAF_INRAE=10.526;MAF_USDA=18.235
NC_035094.1	43851019	.	G	A	.	.	MAF_USDA=1.639
NC_035094.1	43851299	.	G	A	.	.	MAF_INRAE=23.418;MAF_USDA=2.459
NC_035094.1	43851365	.	G	A	.	.	MAF_USDA=3.279
NC_035094.1	43851366	.	A	T	.	.	MAF_USDA=3.279
NC_035094.1	43851432	.	G	A	.	.	MAF_USDA=3.279
NC_035094.1	43851435	.	A	T	.	.	MAF_INRAE=1.667
NC_035094.1	43851437	.	G	A	.	.	MAF_INRAE=3.333;MAF_USDA=8.197
NC_035094.1	43851448	.	G	A	.	.	MAF_USDA=4.118
NC_035094.1	43851548	.	A	G	.	.	MAF_USDA=16.667
NC_035094.1	43851557	.	C	A	.	.	MAF_INRAE=10.127
NC_035094.1	43851566	.	G	A	.	.	MAF_USDA=4.918
NC_035094.1	43851586	.	G	T	.	.	MAF_INRAE=5.063;MAF_USDA=38.235
NC_035094.1	43851606	.	T	C	.	.	MAF_USDA=6.471
NC_035094.1	43851680	.	G	A	.	.	MAF_USDA=7.377
NC_035094.1	43851682	.	G	T	.	.	MAF_USDA=5.738
NC_035094.1	43851797	.	G	A	.	.	MAF_USDA=7.377
NC_035094.1	43851845	.	A	T	.	.	MAF_INRAE=22.5;MAF_USDA=8.235
NC_035094.1	43851846	.	C	G	.	.	MAF_USDA=3.529
NC_035094.1	43851946	.	G	A	.	.	MAF_USDA=2.941
NC_035094.1	43852019	.	G	A	.	.	MAF_USDA=16.667
NC_035094.1	43852111	.	A	C,G	.	.	MAF_INRAE=10.526;MAF_USDA=4.167
NC_035094.1	43852122	.	G	A	.	.	MAF_USDA=2.083
NC_035094.1	43852137	.	C	A	.	.	MAF_INRAE=10.526
NC_035094.1	43852276	.	G	A	.	.	MAF_USDA=1.667
NC_035094.1	43852291	.	A	G	.	.	MAF_INRAE=24.051;MAF_USDA=4.237
NC_035094.1	43852318	.	G	A	.	.	MAF_USDA=5.422
NC_035094.1	43852372	.	A	C	.	.	MAF_INRAE=6.667
NC_035094.1	43852404	.	A	G	.	.	MAF_USDA=7.647
NC_035094.1	43852500	.	C	G	.	.	MAF_USDA=1.639
NC_035094.1	43852512	.	C	T	.	.	MAF_USDA=2.459
NC_035094.1	43852513	.	G	A	.	.	MAF_INRAE=22.5;MAF_USDA=8.235
NC_035094.1	43852549	.	G	T	.	.	MAF_INRAE=24.051;MAF_USDA=5.738
NC_035094.1	43852643	.	C	T	.	.	MAF_USDA=1.639
NC_035094.1	43852719	.	T	C	.	.	MAF_USDA=5.738
NC_035094.1	43852794	.	T	G	.	.	MAF_USDA=2.459
NC_035094.1	43852807	.	A	C	.	.	MAF_INRAE=1.667
NC_035094.1	43852875	.	A	G	.	.	MAF_USDA=2.459
NC_035094.1	43852919	.	C	G	.	.	MAF_USDA=5.738
NC_035094.1	43852947	.	G	A	.	.	MAF_INRAE=22.5;MAF_USDA=8.824
NC_035094.1	43852986	.	G	A	.	.	MAF_USDA=6.557
NC_035094.1	43852990	.	C	T	.	.	MAF_USDA=6.557
NC_035094.1	43853096	.	T	A	.	.	MAF_INRAE=24.051;MAF_USDA=5.738
NC_035094.1	43853097	.	A	G	.	.	MAF_INRAE=28.333;MAF_USDA=6.557
NC_035094.1	43853143	.	T	A	.	.	MAF_USDA=1.639
NC_035094.1	43853177	.	A	T	.	.	MAF_USDA=5.738
NC_035094.1	43853193	.	A	G	.	.	MAF_INRAE=5.063;MAF_USDA=24.118
NC_035094.1	43853678	.	A	C	.	.	MAF_INRAE=47.468;MAF_USDA=14.118
NC_035094.1	43853679	.	C	T	.	.	MAF_INRAE=23.418
NC_035094.1	43853756	.	A	T	.	.	MAF_INRAE=1.667
NC_035094.1	43853834	.	G	A	.	.	MAF_INRAE=23.333
NC_035094.1	43853840	.	G	A	.	.	MAF_INRAE=23.333
NC_035094.1	43853851	.	T	A	.	.	MAF_USDA=6.25
NC_035094.1	43853949	.	A	G	.	.	MAF_INRAE=28.333;MAF_USDA=4.098
NC_035094.1	43853967	.	G	A	.	.	MAF_INRAE=14.557
NC_035094.1	43854018	.	G	A	.	.	MAF_INRAE=3.333
NC_035094.1	43854033	.	C	G	.	.	MAF_USDA=4.918
NC_035094.1	43854042	.	A	G	.	.	MAF_USDA=8.197
NC_035094.1	43854130	.	C	T	.	.	MAF_USDA=4.918
NC_035094.1	43854225	.	G	T	.	.	MAF_USDA=2.459
NC_035094.1	43854353	.	C	T	.	.	MAF_USDA=1.639
NC_035094.1	43854369	.	T	A	.	.	MAF_USDA=1.639
NC_035094.1	43854385	.	A	G	.	.	MAF_INRAE=1.667
NC_035094.1	43854402	.	A	C	.	.	MAF_INRAE=1.667
NC_035094.1	43854436	.	T	C	.	.	MAF_USDA=16.667
NC_035094.1	43854438	.	C	A	.	.	MAF_USDA=16.667
NC_035094.1	43854458	.	T	G	.	.	MAF_USDA=2.459
NC_035094.1	43854493	.	A	G	.	.	MAF_USDA=1.639
NC_035094.1	43854539	.	C	A	.	.	MAF_INRAE=22.152;MAF_USDA=42.353
NC_035094.1	43854549	.	C	T	.	.	MAF_USDA=2.459
NC_035094.1	43854576	.	G	A	.	.	MAF_USDA=1.639
NC_035094.1	43854609	.	C	T	.	.	MAF_USDA=6.557
NC_035094.1	43854614	.	C	G	.	.	MAF_INRAE=39.241;MAF_USDA=7.647
NC_035094.1	43854657	.	C	A	.	.	MAF_INRAE=10.127;MAF_USDA=7.377
NC_035094.1	43854799	.	C	A	.	.	MAF_USDA=1.639
NC_035094.1	43854877	.	C	T	.	.	MAF_USDA=1.639
NC_035094.1	43854941	.	A	T	.	.	MAF_INRAE=5.063;MAF_USDA=32.941
NC_035094.1	43855082	.	T	A	.	.	MAF_USDA=1.639
NC_035094.1	43855087	.	A	T	.	.	MAF_INRAE=2.5;MAF_USDA=16.667
NC_035094.1	43855089	.	T	A	.	.	MAF_INRAE=20.253;MAF_USDA=4.098
NC_035094.1	43855159	.	C	A	.	.	MAF_INRAE=22.5;MAF_USDA=8.235
NC_035094.1	43855167	.	A	T	.	.	MAF_USDA=2.941
NC_035094.1	43855180	.	A	G	.	.	MAF_USDA=1.639
NC_035094.1	43855184	.	G	T	.	.	MAF_USDA=2.459
NC_035094.1	43855340	.	C	T	.	.	MAF_INRAE=1.667;MAF_USDA=3.279
NC_035094.1	43855371	.	T	C	.	.	MAF_USDA=4.167
NC_035094.1	43855379	.	G	A	.	.	MAF_USDA=2.353
NC_035094.1	43855474	.	A	G	.	.	MAF_INRAE=41.772;MAF_USDA=15.882
NC_035094.1	43855515	.	T	G	.	.	MAF_INRAE=5.263;MAF_USDA=19.412
NC_035094.1	43855603	.	T	A	.	.	MAF_INRAE=50.0
NC_035094.1	43855711	.	T	G	.	.	MAF_USDA=5.833
NC_035094.1	43855754	.	G	T	.	.	MAF_INRAE=22.5;MAF_USDA=2.5
NC_035094.1	43855784	.	G	T	.	.	MAF_USDA=1.639
NC_035094.1	43855942	.	C	T	.	.	MAF_USDA=5.357
NC_035094.1	43855991	.	A	T	.	.	MAF_USDA=2.586
NC_035094.1	43858221	.	G	A	.	.	MAF_USDA=5.952
NC_035094.1	43858421	.	C	A	.	.	MAF_USDA=5.738
NC_035094.1	43858427	.	T	C	.	.	MAF_USDA=2.976
NC_035094.1	43858432	.	A	T	.	.	MAF_INRAE=25.316;MAF_USDA=2.083
NC_035094.1	43858440	.	C	A	.	.	MAF_USDA=4.098
NC_035094.1	43858441	.	T	G	.	.	MAF_USDA=16.667
NC_035094.1	43858564	.	C	T	.	.	MAF_USDA=4.167
NC_035094.1	43858624	.	T	G	.	.	MAF_INRAE=4.167;MAF_USDA=13.529
NC_035094.1	43858730	.	T	G	.	.	MAF_USDA=1.639
NC_035094.1	43858807	.	T	C	.	.	MAF_INRAE=22.785;MAF_USDA=2.459
NC_035094.1	43858927	.	G	A	.	.	MAF_INRAE=50.0;MAF_USDA=8.235
NC_035094.1	43858944	.	T	G	.	.	MAF_USDA=4.118
NC_035094.1	43858974	.	C	A	.	.	MAF_USDA=6.471
NC_035094.1	43858990	.	G	A	.	.	MAF_USDA=1.639
NC_035094.1	43859103	.	T	G	.	.	MAF_INRAE=22.152;MAF_USDA=5.738
NC_035094.1	43859107	.	C	T	.	.	MAF_USDA=1.639
NC_035094.1	43859239	.	G	T	.	.	MAF_INRAE=22.785;MAF_USDA=5.738
NC_035094.1	43859257	.	T	G	.	.	MAF_INRAE=2.5;MAF_USDA=10.588
NC_035094.1	43859285	.	A	T	.	.	MAF_INRAE=10.526;MAF_USDA=4.118
NC_035094.1	43859339	.	G	T	.	.	MAF_INRAE=22.785;MAF_USDA=5.738
NC_035094.1	43859413	.	C	A	.	.	MAF_INRAE=1.667
NC_035094.1	43859445	.	A	C	.	.	MAF_INRAE=22.785;MAF_USDA=3.279
NC_035094.1	43859552	.	G	A	.	.	MAF_INRAE=23.418;MAF_USDA=5.738
NC_035094.1	43859687	.	G	T	.	.	MAF_INRAE=5.063;MAF_USDA=26.471
NC_035094.1	43859747	.	C	T	.	.	MAF_INRAE=7.595
NC_035094.1	43859858	.	T	C	.	.	MAF_INRAE=42.105
NC_035094.1	43859882	.	G	A	.	.	MAF_INRAE=21.667;MAF_USDA=2.459
NC_035094.1	43859892	.	C	T	.	.	MAF_INRAE=3.333;MAF_USDA=6.557
NC_035094.1	43859904	.	C	T	.	.	MAF_INRAE=1.667;MAF_USDA=9.836
NC_035094.1	43859962	.	C	A	.	.	MAF_USDA=5.882
NC_035094.1	43859989	.	G	C	.	.	MAF_USDA=4.098
NC_035094.1	43860000	.	T	G	.	.	MAF_INRAE=5.063;MAF_USDA=26.471
NC_035094.1	43860014	.	G	T	.	.	MAF_INRAE=5.063;MAF_USDA=27.647
NC_035094.1	43860040	.	C	T	.	.	MAF_INRAE=5.063;MAF_USDA=24.706
NC_035094.1	43860044	.	C	T	.	.	MAF_USDA=4.098
NC_035094.1	43860053	.	C	A	.	.	MAF_INRAE=5.063;MAF_USDA=25.882
NC_035094.1	43860115	.	C	T	.	.	MAF_INRAE=1.667
NC_035094.1	43860198	.	C	T	.	.	MAF_INRAE=1.667;MAF_USDA=4.098
NC_035094.1	43860244	.	T	A	.	.	MAF_INRAE=3.333;MAF_USDA=6.557
NC_035094.1	43860254	.	T	A	.	.	MAF_INRAE=1.667;MAF_USDA=9.016
NC_035094.1	43860288	.	C	T	.	.	MAF_USDA=4.918
NC_035094.1	43860303	.	C	T	.	.	MAF_INRAE=50.0;MAF_USDA=12.941
NC_035094.1	43860337	.	G	T	.	.	MAF_USDA=1.639
NC_035094.1	43860492	.	C	T	.	.	MAF_INRAE=1.667;MAF_USDA=9.836
NC_035094.1	43860495	.	T	C	.	.	MAF_USDA=3.279
NC_035094.1	43860692	.	T	C	.	.	MAF_USDA=1.639
NC_035094.1	43860797	.	C	T	.	.	MAF_INRAE=43.333;MAF_USDA=13.529
NC_035094.1	43861029	.	T	A	.	.	MAF_USDA=2.353
NC_035094.1	43861319	.	C	A	.	.	MAF_USDA=1.639
NC_035094.1	43861337	.	A	G	.	.	MAF_INRAE=22.5;MAF_USDA=2.459
NC_035094.1	43861402	.	T	A	.	.	MAF_INRAE=22.5;MAF_USDA=1.639
NC_035094.1	43861413	.	A	C	.	.	MAF_INRAE=1.667;MAF_USDA=9.836
NC_035094.1	43861492	.	A	T	.	.	MAF_USDA=4.167
NC_035094.1	43861625	.	G	A	.	.	MAF_USDA=6.471
NC_035094.1	43861636	.	G	A	.	.	MAF_USDA=2.459
NC_035094.1	43861710	.	G	T	.	.	MAF_INRAE=1.667;MAF_USDA=9.836
NC_035094.1	43861726	.	A	T	.	.	MAF_INRAE=24.051;MAF_USDA=16.393
NC_035094.1	43861752	.	C	G	.	.	MAF_INRAE=15.789;MAF_USDA=16.471
NC_035094.1	43861905	.	G	C	.	.	MAF_INRAE=21.667;MAF_USDA=2.459
NC_035094.1	43862040	.	T	C	.	.	MAF_USDA=1.639
NC_035094.1	43862049	.	G	T	.	.	MAF_USDA=16.667
NC_035094.1	43862161	.	T	G	.	.	MAF_USDA=4.918
NC_035094.1	43862227	.	G	C	.	.	MAF_USDA=1.639
NC_035094.1	43862377	.	A	G	.	.	MAF_USDA=4.098
NC_035094.1	43862427	.	G	A	.	.	MAF_USDA=6.557
NC_035094.1	43863362	.	A	T	.	.	MAF_USDA=4.167
NC_035094.1	43863411	.	A	G	.	.	MAF_USDA=10.833
NC_035094.1	43863419	.	C	A	.	.	MAF_USDA=4.762
NC_035094.1	43863423	.	A	G	.	.	MAF_USDA=1.667
NC_035094.1	43863473	.	C	T	.	.	MAF_USDA=12.5
NC_035094.1	43863523	.	C	A	.	.	MAF_INRAE=2.5;MAF_USDA=7.647
NC_035094.1	43863635	.	G	A	.	.	MAF_INRAE=7.595
NC_035094.1	43863652	.	G	C	.	.	MAF_USDA=1.639
NC_035094.1	43863711	.	G	A	.	.	MAF_USDA=16.667
NC_035094.1	43863755	.	T	C	.	.	MAF_USDA=7.377
NC_035094.1	43863773	.	A	T	.	.	MAF_INRAE=1.667;MAF_USDA=4.098
NC_035094.1	43863781	.	C	G	.	.	MAF_INRAE=1.667
NC_035094.1	43863862	.	A	C	.	.	MAF_USDA=5.294
NC_035094.1	43863889	.	A	T	.	.	MAF_USDA=4.918
NC_035094.1	43863897	.	T	A	.	.	MAF_USDA=45.833
NC_035094.1	43863907	.	G	A	.	.	MAF_INRAE=3.797;MAF_USDA=7.647
NC_035094.1	43863970	.	T	C	.	.	MAF_INRAE=48.734;MAF_USDA=12.941
NC_035094.1	43864159	.	G	A	.	.	MAF_INRAE=49.367;MAF_USDA=8.824
NC_035094.1	43864248	.	T	C	.	.	MAF_INRAE=50.0;MAF_USDA=8.235
NC_035094.1	43864276	.	C	T	.	.	MAF_USDA=16.667
NC_035094.1	43864323	.	G	C	.	.	MAF_INRAE=25.316;MAF_USDA=15.574
NC_035094.1	43864337	.	T	A	.	.	MAF_INRAE=22.5;MAF_USDA=2.459
NC_035094.1	43864394	.	C	A	.	.	MAF_INRAE=23.418;MAF_USDA=4.918
NC_035094.1	43864404	.	G	A	.	.	MAF_USDA=1.639
NC_035094.1	43864429	.	G	A	.	.	MAF_USDA=1.639
NC_035094.1	43864478	.	G	C	.	.	MAF_INRAE=3.333;MAF_USDA=6.897
NC_035094.1	43864498	.	T	A	.	.	MAF_INRAE=1.667;MAF_USDA=4.31
NC_035094.1	43864640	.	G	A	.	.	MAF_USDA=6.78
NC_035094.1	43864690	.	A	T	.	.	MAF_INRAE=3.333;MAF_USDA=6.78
NC_035094.1	43864732	.	C	T	.	.	MAF_USDA=41.667
NC_035094.1	43864906	.	A	T	.	.	MAF_USDA=38.636
NC_035094.1	43864909	.	AA	AC	.	.	MAF_USDA=36.957
NC_035094.1	43864929	.	C	A	.	.	MAF_USDA=2.083
NC_035094.1	43864953	.	T	A	.	.	MAF_USDA=6.25
NC_035094.1	43864954	.	A	T	.	.	MAF_USDA=2.083
NC_035094.1	43864960	.	A	T	.	.	MAF_USDA=25.0
NC_035094.1	43864969	.	T	A	.	.	MAF_USDA=37.5
NC_035094.1	43864976	.	A	T	.	.	MAF_USDA=10.417
NC_035094.1	43864978	.	ATT	ATA	.	.	MAF_USDA=47.917
NC_035094.1	43864992	.	AC	AA	.	.	MAF_USDA=6.522
NC_035094.1	43865066	.	A	C	.	.	MAF_USDA=18.75
NC_035094.1	43865070	.	G	A	.	.	MAF_USDA=2.083
NC_035094.1	43865128	.	A	T	.	.	MAF_INRAE=1.667;MAF_USDA=4.31
NC_035094.1	43865145	.	T	A	.	.	MAF_USDA=2.41
NC_035094.1	43865157	.	G	A	.	.	MAF_INRAE=3.333;MAF_USDA=6.78
NC_035094.1	43865192	.	G	T	.	.	MAF_USDA=1.639
NC_035094.1	43865215	.	C	T	.	.	MAF_INRAE=1.667;MAF_USDA=9.836
NC_035094.1	43865228	.	C	T	.	.	MAF_INRAE=21.519;MAF_USDA=5.738
NC_035094.1	43865274	.	G	T	.	.	MAF_INRAE=22.152;MAF_USDA=30.0
NC_035094.1	43865354	.	G	A	.	.	MAF_USDA=2.083
NC_035094.1	43865424	.	G	T	.	.	MAF_USDA=4.098
NC_035094.1	43865463	.	G	A	.	.	MAF_INRAE=23.418;MAF_USDA=5.738
NC_035094.1	43865552	.	A	G	.	.	MAF_INRAE=24.051;MAF_USDA=16.393
NC_035094.1	43865656	.	C	T	.	.	MAF_USDA=4.918
NC_035094.1	43865673	.	G	A	.	.	MAF_USDA=2.353
NC_035094.1	43865733	.	A	G	.	.	MAF_INRAE=24.051;MAF_USDA=16.393
NC_035094.1	43865750	.	A	C	.	.	MAF_USDA=16.667
NC_035094.1	43865865	.	G	A	.	.	MAF_INRAE=50.0;MAF_USDA=8.235
NC_035094.1	43865894	.	C	A	.	.	MAF_INRAE=10.127
NC_035094.1	43865934	.	T	C	.	.	MAF_USDA=1.639
NC_035094.1	43865949	.	G	T	.	.	MAF_USDA=7.059
NC_035094.1	43866013	.	A	G	.	.	MAF_USDA=4.918
NC_035094.1	43866128	.	T	A	.	.	MAF_INRAE=22.785;MAF_USDA=28.824
NC_035094.1	43866130	.	T	A	.	.	MAF_INRAE=25.0;MAF_USDA=28.824
NC_035094.1	43866168	.	G	T	.	.	MAF_USDA=5.882
NC_035094.1	43866228	.	C	T	.	.	MAF_USDA=2.459
NC_035094.1	43866256	.	T	G	.	.	MAF_INRAE=1.667;MAF_USDA=11.176
NC_035094.1	43866317	.	A	C	.	.	MAF_INRAE=23.418;MAF_USDA=25.294
NC_035094.1	43866442	.	A	C	.	.	MAF_INRAE=22.5;MAF_USDA=2.459
NC_035094.1	43866543	.	A	T	.	.	MAF_INRAE=1.667;MAF_USDA=4.098
NC_035094.1	43866632	.	C	A	.	.	MAF_USDA=2.459
NC_035094.1	43866994	.	G	A	.	.	MAF_INRAE=1.667
NC_035094.1	43867008	.	A	G	.	.	MAF_USDA=4.918
NC_035094.1	43867025	.	C	A	.	.	MAF_INRAE=1.667;MAF_USDA=9.836
NC_035094.1	43867053	.	T	A	.	.	MAF_INRAE=22.152;MAF_USDA=28.824
NC_035094.1	43867054	.	A	G	.	.	MAF_INRAE=24.167;MAF_USDA=28.824
NC_035094.1	43867392	.	T	A	.	.	MAF_USDA=1.667
NC_035094.1	43867393	.	G	T	.	.	MAF_USDA=1.667
NC_035094.1	43867421	.	T	G	.	.	MAF_USDA=2.381
NC_035094.1	43867450	.	G	A,C	.	.	MAF_INRAE=1.667;MAF_USDA=1.639
NC_035094.1	43867461	.	G	T	.	.	MAF_INRAE=3.333;MAF_USDA=6.557
NC_035094.1	43867476	.	G	A	.	.	MAF_INRAE=23.418;MAF_USDA=4.918
NC_035094.1	43867550	.	T	C	.	.	MAF_USDA=6.25
NC_035094.1	43867573	.	T	G	.	.	MAF_INRAE=22.152;MAF_USDA=27.647
NC_035094.1	43867657	.	C	A	.	.	MAF_INRAE=1.667;MAF_USDA=11.475
NC_035094.1	43867725	.	C	T	.	.	MAF_INRAE=15.789;MAF_USDA=26.471
NC_035094.1	43867937	.	G	T	.	.	MAF_USDA=5.738
NC_035094.1	43868001	.	C	A	.	.	MAF_USDA=5.882
NC_035094.1	43868139	.	T	C	.	.	MAF_INRAE=22.5;MAF_USDA=2.459
NC_035094.1	43868192	.	G	A	.	.	MAF_USDA=4.167
NC_035094.1	43868259	.	C	T	.	.	MAF_INRAE=48.734;MAF_USDA=8.235
NC_035094.1	43868276	.	C	T	.	.	MAF_INRAE=10.127
NC_035094.1	43868332	.	T	C	.	.	MAF_INRAE=15.789;MAF_USDA=38.824
NC_035094.1	43868391	.	C	T	.	.	MAF_INRAE=1.667;MAF_USDA=9.016
NC_035094.1	43868630	.	A	C	.	.	MAF_INRAE=23.418;MAF_USDA=26.471
NC_035094.1	43868651	.	C	T	.	.	MAF_USDA=5.738
NC_035094.1	43868856	.	A	T	.	.	MAF_INRAE=22.785
NC_035094.1	43868858	.	T	A	.	.	MAF_INRAE=5.063
NC_035094.1	43868964	.	T	A	.	.	MAF_USDA=16.667
NC_035094.1	43869227	.	T	C	.	.	MAF_USDA=2.353
NC_035094.1	43869274	.	A	C	.	.	MAF_USDA=15.574
NC_035094.1	43869312	.	A	G	.	.	MAF_USDA=2.459
NC_035094.1	43869367	.	G	A	.	.	MAF_INRAE=1.667;MAF_USDA=4.098
NC_035094.1	43869379	.	G	A	.	.	MAF_INRAE=22.5;MAF_USDA=8.197
NC_035094.1	43869385	.	T	G	.	.	MAF_USDA=4.118
NC_035094.1	43869409	.	T	G	.	.	MAF_INRAE=24.167;MAF_USDA=15.574
NC_035094.1	43869524	.	C	A	.	.	MAF_USDA=1.639
NC_035094.1	43869574	.	C	A	.	.	MAF_INRAE=50.0;MAF_USDA=8.235
NC_035094.1	43869622	.	G	C	.	.	MAF_USDA=18.75
NC_035094.1	43869629	.	G	T	.	.	MAF_USDA=1.639
NC_035094.1	43869642	.	G	A	.	.	MAF_USDA=16.667
NC_035094.1	43869807	.	G	T	.	.	MAF_USDA=16.667
NC_035094.1	43869825	.	G	A	.	.	MAF_USDA=2.459
NC_035094.1	43869831	.	C	A	.	.	MAF_INRAE=15.789;MAF_USDA=25.882
NC_035094.1	43869964	.	T	A	.	.	MAF_INRAE=27.215;MAF_USDA=28.235
NC_035094.1	43869993	.	G	A	.	.	MAF_USDA=4.098
NC_035094.1	43870002	.	G	T	.	.	MAF_INRAE=23.418;MAF_USDA=2.459
NC_035094.1	43870028	.	T	G	.	.	MAF_USDA=1.765
NC_035094.1	43870149	.	C	T	.	.	MAF_INRAE=1.667;MAF_USDA=3.279
NC_035094.1	43870198	.	A	G	.	.	MAF_INRAE=23.333;MAF_USDA=6.557
NC_035094.1	43870234	.	A	T	.	.	MAF_INRAE=5.263;MAF_USDA=5.294
NC_035094.1	43870306	.	T	C	.	.	MAF_INRAE=21.667
NC_035094.1	43870407	.	T	A	.	.	MAF_USDA=2.941
NC_035094.1	43870425	.	T	C	.	.	MAF_INRAE=27.215;MAF_USDA=47.619
NC_035094.1	43870547	.	C	T	.	.	MAF_INRAE=1.667;MAF_USDA=16.265
NC_035094.1	43870548	.	G	T	.	.	MAF_USDA=6.25
NC_035094.1	43870698	.	T	G	.	.	MAF_INRAE=1.667;MAF_USDA=1.695
NC_035094.1	43870717	.	A	G	.	.	MAF_INRAE=1.667;MAF_USDA=1.667
NC_035094.1	43871006	.	C	T	.	.	MAF_USDA=1.639
NC_035094.1	43871079	.	C	T	.	.	MAF_USDA=1.639
NC_035094.1	43871089	.	C	A	.	.	MAF_INRAE=50.0;MAF_USDA=8.235
NC_035094.1	43871112	.	G	T	.	.	MAF_INRAE=1.667
NC_035094.1	43871151	.	A	T	.	.	MAF_USDA=1.765
NC_035094.1	43871202	.	G	A	.	.	MAF_INRAE=5.263
NC_035094.1	43871262	.	A	C	.	.	MAF_INRAE=3.333;MAF_USDA=6.557
NC_035094.1	43871288	.	T	A	.	.	MAF_USDA=1.639
NC_035094.1	43871290	.	G	A	.	.	MAF_INRAE=22.5;MAF_USDA=5.738
NC_035094.1	43871319	.	A	G	.	.	MAF_INRAE=1.667;MAF_USDA=18.235
NC_035094.1	43871415	.	G	T	.	.	MAF_INRAE=3.333
NC_035094.1	43871507	.	G	A	.	.	MAF_INRAE=3.333;MAF_USDA=6.557
NC_035094.1	43871559	.	A	C	.	.	MAF_INRAE=1.667;MAF_USDA=18.235
NC_035094.1	43871691	.	C	A	.	.	MAF_USDA=1.639
NC_035094.1	43871716	.	G	A	.	.	MAF_USDA=7.377
NC_035094.1	43871773	.	T	A	.	.	MAF_INRAE=1.667
NC_035094.1	43871928	.	G	A	.	.	MAF_INRAE=23.418;MAF_USDA=2.459
NC_035094.1	43872046	.	G	A	.	.	MAF_INRAE=23.418;MAF_USDA=3.279
NC_035094.1	43872193	.	A	C	.	.	MAF_USDA=5.738
NC_035094.1	43872211	.	G	A	.	.	MAF_USDA=5.738
NC_035094.1	43872214	.	C	A	.	.	MAF_INRAE=22.5;MAF_USDA=5.738
NC_035094.1	43872270	.	T	C	.	.	MAF_USDA=2.353
NC_035094.1	43872340	.	T	C	.	.	MAF_INRAE=1.667;MAF_USDA=6.557
NC_035094.1	43872351	.	C	T	.	.	MAF_INRAE=1.667
NC_035094.1	43872565	.	A	T	.	.	MAF_USDA=5.738
NC_035094.1	43872635	.	C	G	.	.	MAF_INRAE=1.667
NC_035094.1	43872716	.	C	T	.	.	MAF_INRAE=22.785
NC_035094.1	43872718	.	A	G	.	.	MAF_INRAE=3.333;MAF_USDA=6.557
NC_035094.1	43872868	.	C	T	.	.	MAF_INRAE=10.127
NC_035094.1	43872923	.	G	A	.	.	MAF_INRAE=1.667
NC_035094.1	43872953	.	C	T	.	.	MAF_USDA=5.294
NC_035094.1	43872968	.	C	T	.	.	MAF_USDA=6.471
NC_035094.1	43873034	.	A	C	.	.	MAF_USDA=2.353
NC_035094.1	43873189	.	C	T	.	.	MAF_INRAE=1.667
NC_035094.1	43873216	.	C	T	.	.	MAF_INRAE=5.263;MAF_USDA=4.706
NC_035094.1	43873258	.	T	G	.	.	MAF_USDA=5.738
NC_035094.1	43873342	.	A	C	.	.	MAF_INRAE=28.481;MAF_USDA=27.647
NC_035094.1	43873344	.	A	G	.	.	MAF_INRAE=42.5;MAF_USDA=8.824
NC_035094.1	43873559	.	G	A	.	.	MAF_INRAE=2.5;MAF_USDA=5.882
NC_035094.1	43873638	.	A	G	.	.	MAF_INRAE=1.667;MAF_USDA=22.353
NC_035094.1	43873705	.	C	T	.	.	MAF_INRAE=3.333
NC_035094.1	43873731	.	A	G	.	.	MAF_INRAE=3.333;MAF_USDA=13.115
NC_035094.1	43873854	.	T	G	.	.	MAF_INRAE=3.333;MAF_USDA=6.557
NC_035094.1	43873863	.	G	T	.	.	MAF_INRAE=3.333;MAF_USDA=11.475
NC_035094.1	43873864	.	C	A	.	.	MAF_INRAE=3.333;MAF_USDA=11.475
NC_035094.1	43873866	.	G	T	.	.	MAF_INRAE=3.333;MAF_USDA=12.295
NC_035094.1	43873871	.	T	G	.	.	MAF_USDA=6.557
NC_035094.1	43873901	.	T	G	.	.	MAF_USDA=2.353
NC_035094.1	43873934	.	G	A	.	.	MAF_USDA=2.459
NC_035094.1	43874051	.	A	T	.	.	MAF_INRAE=15.789;MAF_USDA=30.588
NC_035094.1	43874084	.	G	A	.	.	MAF_USDA=1.639
NC_035094.1	43874108	.	G	C	.	.	MAF_USDA=16.667
NC_035094.1	43874155	.	G	A	.	.	MAF_INRAE=15.789;MAF_USDA=40.0
NC_035094.1	43874219	.	G	T	.	.	MAF_USDA=4.098
NC_035094.1	43874365	.	C	T	.	.	MAF_USDA=11.765
NC_035094.1	43874374	.	T	G	.	.	MAF_USDA=5.738
NC_035094.1	43874380	.	C	A	.	.	MAF_INRAE=23.418;MAF_USDA=2.459
NC_035094.1	43874392	.	T	A	.	.	MAF_INRAE=24.684;MAF_USDA=28.824
NC_035094.1	43874457	.	C	T	.	.	MAF_USDA=2.353
NC_035094.1	43874498	.	C	A	.	.	MAF_INRAE=45.0;MAF_USDA=31.25
NC_035094.1	43874501	.	A	G	.	.	MAF_INRAE=45.0;MAF_USDA=31.25
NC_035094.1	43874502	.	T	A	.	.	MAF_INRAE=45.0;MAF_USDA=31.25
NC_035094.1	43874516	.	C	T	.	.	MAF_USDA=33.333
NC_035094.1	43874527	.	G	T	.	.	MAF_USDA=2.353
NC_035094.1	43874564	.	C	T	.	.	MAF_USDA=1.639
NC_035094.1	43874565	.	G	A	.	.	MAF_INRAE=10.127
NC_035094.1	43874567	.	G	A	.	.	MAF_USDA=2.083
NC_035094.1	43874612	.	G	A	.	.	MAF_INRAE=3.333;MAF_USDA=6.557
NC_035094.1	43874635	.	A	G	.	.	MAF_INRAE=3.333;MAF_USDA=12.295
NC_035094.1	43874668	.	A	G	.	.	MAF_INRAE=45.57;MAF_USDA=22.353
NC_035094.1	43874675	.	A	G	.	.	MAF_USDA=5.738
NC_035094.1	43874694	.	T	A	.	.	MAF_INRAE=3.333;MAF_USDA=6.557
NC_035094.1	43874999	.	A	G	.	.	MAF_INRAE=1.667
NC_035094.1	43875117	.	G	A	.	.	MAF_USDA=2.459
NC_035094.1	43875191	.	C	A	.	.	MAF_USDA=3.529
NC_035094.1	43875205	.	A	G	.	.	MAF_USDA=1.639
NC_035094.1	43875225	.	C	T	.	.	MAF_USDA=1.765
NC_035094.1	43875295	.	A	C	.	.	MAF_INRAE=50.0;MAF_USDA=8.235
NC_035094.1	43875321	.	C	T	.	.	MAF_INRAE=3.333;MAF_USDA=9.412
NC_035094.1	43875386	.	A	T	.	.	MAF_USDA=4.918
NC_035094.1	43875396	.	A	T	.	.	MAF_INRAE=25.316;MAF_USDA=24.118
NC_035094.1	43875447	.	C	T	.	.	MAF_USDA=2.353
NC_035094.1	43875463	.	C	A	.	.	MAF_USDA=2.941
NC_035094.1	43875546	.	C	T	.	.	MAF_INRAE=46.835;MAF_USDA=27.059
NC_035094.1	43875555	.	G	A	.	.	MAF_USDA=6.557
NC_035094.1	43875568	.	C	T	.	.	MAF_INRAE=3.333;MAF_USDA=6.557
NC_035094.1	43875585	.	C	T	.	.	MAF_INRAE=3.333;MAF_USDA=6.557
NC_035094.1	43875594	.	C	T	.	.	MAF_USDA=5.738
NC_035094.1	43875615	.	C	A	.	.	MAF_INRAE=46.835;MAF_USDA=27.059
NC_035094.1	43875617	.	G	A	.	.	MAF_INRAE=42.5;MAF_USDA=8.235
NC_035094.1	43875618	.	G	C	.	.	MAF_USDA=1.639
NC_035094.1	43875626	.	C	G	.	.	MAF_INRAE=22.5;MAF_USDA=1.639
NC_035094.1	43875669	.	G	A	.	.	MAF_INRAE=50.0;MAF_USDA=8.235
NC_035094.1	43875682	.	T	C	.	.	MAF_USDA=6.25
NC_035094.1	43875750	.	C	T	.	.	MAF_INRAE=3.333;MAF_USDA=6.557
NC_035094.1	43875840	.	T	G	.	.	MAF_INRAE=22.5;MAF_USDA=7.647
NC_035094.1	43875872	.	T	C	.	.	MAF_USDA=1.765
NC_035094.1	43875949	.	C	A	.	.	MAF_INRAE=39.241;MAF_USDA=8.235
NC_035094.1	43875959	.	A	T	.	.	MAF_USDA=5.738
NC_035094.1	43875986	.	T	C	.	.	MAF_USDA=1.639
NC_035094.1	43876001	.	G	A	.	.	MAF_USDA=7.377
NC_035094.1	43876035	.	T	C	.	.	MAF_USDA=1.639
NC_035094.1	43876069	.	A	G	.	.	MAF_INRAE=46.835;MAF_USDA=27.059
NC_035094.1	43876082	.	T	C	.	.	MAF_USDA=6.25
NC_035094.1	43876356	.	G	A	.	.	MAF_INRAE=3.333;MAF_USDA=6.557
NC_035094.1	43876413	.	G	T	.	.	MAF_INRAE=10.526;MAF_USDA=2.459
NC_035094.1	43876430	.	T	C	.	.	MAF_USDA=1.639
NC_035094.1	43876441	.	A	G	.	.	MAF_USDA=5.738
NC_035094.1	43876511	.	C	T	.	.	MAF_USDA=2.353
NC_035094.1	43876614	.	T	C	.	.	MAF_USDA=1.639
NC_035094.1	43876622	.	A	T	.	.	MAF_USDA=1.639
NC_035094.1	43876627	.	G	A	.	.	MAF_USDA=1.639
NC_035094.1	43876687	.	C	T	.	.	MAF_USDA=20.833
NC_035094.1	43876718	.	T	C	.	.	MAF_USDA=3.279
NC_035094.1	43876726	.	C	A	.	.	MAF_USDA=2.459
NC_035094.1	43876934	.	C	G	.	.	MAF_USDA=1.639
NC_035094.1	43877085	.	C	T	.	.	MAF_USDA=4.918
NC_035094.1	43877091	.	T	G	.	.	MAF_USDA=22.941
NC_035094.1	43877135	.	G	C	.	.	MAF_USDA=20.833
NC_035094.1	43877519	.	A	C	.	.	MAF_USDA=43.75
NC_035094.1	43877531	.	GAAA	GAAG	.	.	MAF_USDA=31.25
NC_035094.1	43877558	.	C	G	.	.	MAF_USDA=4.167
NC_035094.1	43877626	.	G	T	.	.	MAF_USDA=2.353
NC_035094.1	43877685	.	G	A	.	.	MAF_INRAE=40.0;MAF_USDA=10.0
NC_035094.1	43877697	.	C	T	.	.	MAF_USDA=5.738
NC_035094.1	43877704	.	G	A	.	.	MAF_USDA=4.098
NC_035094.1	43877764	.	C	A	.	.	MAF_USDA=4.098
NC_035094.1	43877806	.	G	A	.	.	MAF_USDA=5.738
NC_035094.1	43877839	.	T	G	.	.	MAF_INRAE=25.316;MAF_USDA=24.118
NC_035094.1	43877872	.	C	T	.	.	MAF_INRAE=4.167;MAF_USDA=14.118
NC_035094.1	43877919	.	A	C	.	.	MAF_USDA=5.738
NC_035094.1	43877920	.	G	A	.	.	MAF_USDA=5.738
NC_035094.1	43877923	.	C	A	.	.	MAF_USDA=1.639
NC_035094.1	43877935	.	G	A	.	.	MAF_USDA=2.459
NC_035094.1	43877947	.	G	A	.	.	MAF_INRAE=3.333;MAF_USDA=6.557
NC_035094.1	43877976	.	C	G	.	.	MAF_USDA=3.529
NC_035094.1	43878014	.	C	T	.	.	MAF_INRAE=20.253;MAF_USDA=2.459
NC_035094.1	43878039	.	G	T	.	.	MAF_INRAE=24.684;MAF_USDA=25.294
NC_035094.1	43878054	.	C	A	.	.	MAF_USDA=5.738
NC_035094.1	43878136	.	A	G	.	.	MAF_INRAE=22.5;MAF_USDA=6.557
NC_035094.1	43878198	.	A	T	.	.	MAF_INRAE=25.316;MAF_USDA=24.118
NC_035094.1	43878425	.	G	A	.	.	MAF_INRAE=27.848;MAF_USDA=42.353
NC_035094.1	43878821	.	G	A	.	.	MAF_USDA=1.639
NC_035094.1	43878945	.	A	C	.	.	MAF_INRAE=3.333
NC_035094.1	43878981	.	C	T	.	.	MAF_INRAE=49.367;MAF_USDA=8.824
NC_035094.1	43879066	.	A	G	.	.	MAF_INRAE=22.785;MAF_USDA=35.294
NC_035094.1	43879092	.	G	A	.	.	MAF_USDA=1.765
NC_035094.1	43879107	.	A	G	.	.	MAF_INRAE=5.696;MAF_USDA=46.471
NC_035094.1	43879119	.	A	T	.	.	MAF_USDA=1.639
NC_035094.1	43879163	.	A	C	.	.	MAF_USDA=1.639
NC_035094.1	43879330	.	G	T	.	.	MAF_USDA=1.765
NC_035094.1	43879354	.	C	A	.	.	MAF_USDA=2.083
NC_035094.1	43879378	.	C	G	.	.	MAF_INRAE=5.696;MAF_USDA=47.059
NC_035094.1	43879486	.	T	G	.	.	MAF_INRAE=25.833;MAF_USDA=18.033
NC_035094.1	43879533	.	C	A	.	.	MAF_USDA=5.738
NC_035094.1	43879562	.	G	A	.	.	MAF_USDA=5.738
NC_035094.1	43879589	.	A	T	.	.	MAF_USDA=2.353
NC_035094.1	43879590	.	C	T	.	.	MAF_USDA=2.353
NC_035094.1	43879592	.	A	G	.	.	MAF_USDA=2.353
NC_035094.1	43879603	.	G	C	.	.	MAF_USDA=1.639
NC_035094.1	43879643	.	C	T	.	.	MAF_INRAE=3.333;MAF_USDA=6.557
NC_035094.1	43879671	.	T	C	.	.	MAF_INRAE=22.5;MAF_USDA=6.557
NC_035094.1	43879903	.	T	C	.	.	MAF_USDA=2.459
NC_035094.1	43879932	.	G	A	.	.	MAF_USDA=4.918
NC_035094.1	43879958	.	G	A	.	.	MAF_INRAE=22.5;MAF_USDA=3.279
NC_035094.1	43879990	.	G	A	.	.	MAF_USDA=5.882
NC_035094.1	43880092	.	T	G	.	.	MAF_INRAE=3.333;MAF_USDA=6.667
NC_035094.1	43880175	.	C	A	.	.	MAF_USDA=1.639
NC_035094.1	43880249	.	C	T	.	.	MAF_INRAE=25.0;MAF_USDA=19.672
NC_035094.1	43880297	.	C	T	.	.	MAF_INRAE=50.0;MAF_USDA=8.235
NC_035094.1	43880397	.	G	A	.	.	MAF_INRAE=50.0
NC_035094.1	43880437	.	G	T	.	.	MAF_USDA=2.459
NC_035094.1	43880451	.	G	A	.	.	MAF_INRAE=5.063;MAF_USDA=27.059
NC_035094.1	43880490	.	G	T	.	.	MAF_INRAE=25.833;MAF_USDA=18.033
NC_035094.1	43880557	.	A	G	.	.	MAF_INRAE=2.532;MAF_USDA=12.353
NC_035094.1	43880668	.	G	T	.	.	MAF_USDA=4.918
NC_035094.1	43880727	.	G	A	.	.	MAF_INRAE=49.367;MAF_USDA=8.235
NC_035094.1	43880878	.	G	T	.	.	MAF_INRAE=22.5;MAF_USDA=6.557
NC_035094.1	43880895	.	G	A	.	.	MAF_INRAE=1.667
NC_035094.1	43880934	.	G	A	.	.	MAF_INRAE=10.526
NC_035094.1	43881044	.	C	T	.	.	MAF_INRAE=49.367;MAF_USDA=8.235
NC_035094.1	43881094	.	A	T	.	.	MAF_USDA=5.294
NC_035094.1	43881108	.	G	C	.	.	MAF_USDA=1.639
NC_035094.1	43881117	.	G	A	.	.	MAF_INRAE=5.063;MAF_USDA=29.412
NC_035094.1	43881167	.	A	C	.	.	MAF_USDA=1.639
NC_035094.1	43881202	.	G	A	.	.	MAF_INRAE=21.667;MAF_USDA=5.738
NC_035094.1	43881345	.	A	C	.	.	MAF_USDA=1.639
NC_035094.1	43881384	.	C	T	.	.	MAF_USDA=4.098
NC_035094.1	43881395	.	G	A	.	.	MAF_INRAE=1.667;MAF_USDA=17.647
NC_035094.1	43881407	.	T	A	.	.	MAF_INRAE=22.5;MAF_USDA=12.295
NC_035094.1	43881464	.	G	A	.	.	MAF_USDA=1.639
NC_035094.1	43881481	.	C	T	.	.	MAF_USDA=1.639
NC_035094.1	43881513	.	C	T	.	.	MAF_USDA=7.059
NC_035094.1	43881602	.	A	C	.	.	MAF_INRAE=42.405;MAF_USDA=44.706
NC_035094.1	43881758	.	G	A	.	.	MAF_INRAE=22.5;MAF_USDA=9.016
NC_035094.1	43881905	.	T	C	.	.	MAF_INRAE=5.263
NC_035094.1	43881921	.	A	T	.	.	MAF_INRAE=19.62;MAF_USDA=5.882
NC_035094.1	43882008	.	C	G	.	.	MAF_USDA=5.738
NC_035094.1	43882068	.	G	A	.	.	MAF_USDA=18.235
NC_035094.1	43882132	.	T	A	.	.	MAF_USDA=2.353
NC_035094.1	43882169	.	A	G	.	.	MAF_USDA=3.279
NC_035094.1	43882206	.	T	A	.	.	MAF_INRAE=25.833;MAF_USDA=24.167
NC_035094.1	43882387	.	T	G	.	.	MAF_USDA=6.25
NC_035094.1	43882491	.	T	C	.	.	MAF_USDA=1.639
NC_035094.1	43882499	.	C	T	.	.	MAF_USDA=1.639
NC_035094.1	43882511	.	A	T	.	.	MAF_INRAE=9.494
NC_035094.1	43882531	.	A	T	.	.	MAF_USDA=4.118
NC_035094.1	43882597	.	C	A	.	.	MAF_USDA=2.459
NC_035094.1	43882619	.	G	A	.	.	MAF_USDA=1.639
NC_035094.1	43882787	.	C	T	.	.	MAF_USDA=7.647
NC_035094.1	43882801	.	G	T	.	.	MAF_USDA=3.279
NC_035094.1	43882996	.	G	A	.	.	MAF_USDA=2.353
NC_035094.1	43883063	.	G	A	.	.	MAF_USDA=2.083
NC_035094.1	43883174	.	G	T	.	.	MAF_USDA=3.279
NC_035094.1	43883310	.	C	A	.	.	MAF_USDA=5.738
NC_035094.1	43883321	.	G	T	.	.	MAF_USDA=2.353
NC_035094.1	43883330	.	A	T	.	.	MAF_INRAE=3.333;MAF_USDA=6.557
NC_035094.1	43883332	.	T	C	.	.	MAF_INRAE=25.833;MAF_USDA=16.393
NC_035094.1	43883358	.	T	C	.	.	MAF_INRAE=9.494
NC_035094.1	43883385	.	G	T	.	.	MAF_USDA=3.279
NC_035094.1	43883449	.	C	T	.	.	MAF_USDA=6.25
NC_035094.1	43883521	.	A	G	.	.	MAF_USDA=9.412
NC_035094.1	43883526	.	C	A	.	.	MAF_INRAE=10.127
NC_035094.1	43883545	.	C	A	.	.	MAF_INRAE=24.684;MAF_USDA=32.353
NC_035094.1	43883553	.	T	C	.	.	MAF_USDA=6.25
NC_035094.1	43883564	.	T	A	.	.	MAF_INRAE=5.063;MAF_USDA=31.765
NC_035094.1	43883565	.	A	T	.	.	MAF_INRAE=1.667;MAF_USDA=39.583
NC_035094.1	43883591	.	G	T	.	.	MAF_INRAE=25.833;MAF_USDA=15.574
NC_035094.1	43883662	.	G	A	.	.	MAF_INRAE=10.127
NC_035094.1	43883704	.	G	A	.	.	MAF_INRAE=24.684;MAF_USDA=33.529
NC_035094.1	43884004	.	G	A	.	.	MAF_USDA=1.639
NC_035094.1	43884017	.	G	T	.	.	MAF_USDA=5.738
NC_035094.1	43884080	.	A	T	.	.	MAF_INRAE=23.418;MAF_USDA=2.459
NC_035094.1	43884145	.	T	G	.	.	MAF_INRAE=10.526;MAF_USDA=2.459
NC_035094.1	43884180	.	A	C	.	.	MAF_INRAE=39.873
NC_035094.1	43884195	.	C	T	.	.	MAF_USDA=20.833
NC_035094.1	43884196	.	A	G	.	.	MAF_INRAE=5.063;MAF_USDA=25.595
NC_035094.1	43884263	.	G	C	.	.	MAF_INRAE=2.5;MAF_USDA=36.905
NC_035094.1	43884320	.	T	C	.	.	MAF_INRAE=31.646;MAF_USDA=46.429
NC_035094.1	43884324	.	T	G	.	.	MAF_USDA=6.25
NC_035094.1	43884327	.	A	C	.	.	MAF_INRAE=1.667;MAF_USDA=2.083
NC_035094.1	43884331	.	C	A	.	.	MAF_INRAE=22.152
NC_035094.1	43884357	.	G	C	.	.	MAF_INRAE=2.532;MAF_USDA=9.412
NC_035094.1	43884384	.	C	A	.	.	MAF_INRAE=31.013;MAF_USDA=44.706
NC_035094.1	43884428	.	T	G	.	.	MAF_INRAE=9.494
NC_035094.1	43884438	.	C	T	.	.	MAF_USDA=9.016
NC_035094.1	43884446	.	A	C	.	.	MAF_INRAE=5.263
NC_035094.1	43884460	.	C	T	.	.	MAF_INRAE=44.937;MAF_USDA=38.824
NC_035094.1	43884461	.	C	T	.	.	MAF_USDA=47.059
NC_035094.1	43884476	.	C	T	.	.	MAF_USDA=3.279
NC_035094.1	43884502	.	G	T	.	.	MAF_USDA=3.279
NC_035094.1	43884525	.	G	T	.	.	MAF_INRAE=29.114
NC_035094.1	43884531	.	T	C	.	.	MAF_INRAE=31.013;MAF_USDA=46.471
NC_035094.1	43884532	.	C	T	.	.	MAF_INRAE=39.167;MAF_USDA=45.294
NC_035094.1	43884620	.	C	T	.	.	MAF_INRAE=5.263
NC_035094.1	43884704	.	G	A	.	.	MAF_INRAE=22.5
NC_035094.1	43884719	.	T	C	.	.	MAF_USDA=5.738
NC_035094.1	43884753	.	C	T	.	.	MAF_USDA=3.279
NC_035094.1	43884778	.	T	C	.	.	MAF_USDA=2.353
NC_035094.1	43884807	.	G	A	.	.	MAF_INRAE=22.5
NC_035094.1	43884808	.	T	A	.	.	MAF_INRAE=22.5
NC_035094.1	43884810	.	T	A	.	.	MAF_INRAE=22.5
NC_035094.1	43884813	.	C	A	.	.	MAF_INRAE=22.5
NC_035094.1	43884855	.	T	C	.	.	MAF_INRAE=31.646;MAF_USDA=50.0
NC_035094.1	43884898	.	C	A	.	.	MAF_INRAE=23.418;MAF_USDA=7.059
NC_035094.1	43884921	.	G	A	.	.	MAF_USDA=3.279
NC_035094.1	43884930	.	T	C	.	.	MAF_USDA=1.176
NC_035094.1	43884963	.	C	T	.	.	MAF_USDA=4.098
NC_035094.1	43885130	.	T	A	.	.	MAF_INRAE=29.114;MAF_USDA=15.574
NC_035094.1	43885264	.	G	T	.	.	MAF_USDA=22.917
NC_035094.1	43885266	.	G	C	.	.	MAF_INRAE=40.0;MAF_USDA=22.917
NC_035094.1	43885268	.	G	A	.	.	MAF_USDA=3.333
NC_035094.1	43885280	.	G	A	.	.	MAF_USDA=6.25
NC_035094.1	43885306	.	C	A	.	.	MAF_INRAE=31.646;MAF_USDA=47.059
NC_035094.1	43885362	.	G	T	.	.	MAF_USDA=20.833
NC_035094.1	43885368	.	G	A	.	.	MAF_INRAE=42.105;MAF_USDA=3.279
NC_035094.1	43885484	.	T	G	.	.	MAF_INRAE=31.646;MAF_USDA=48.235
NC_035094.1	43885559	.	G	A	.	.	MAF_INRAE=46.203;MAF_USDA=32.353
NC_035094.1	43885607	.	G	C	.	.	MAF_INRAE=5.263;MAF_USDA=1.639
NC_035094.1	43885686	.	A	G	.	.	MAF_USDA=23.529
NC_035094.1	43885689	.	C	T	.	.	MAF_USDA=1.765
NC_035094.1	43885693	.	C	A	.	.	MAF_USDA=2.353
NC_035094.1	43885745	.	T	G	.	.	MAF_USDA=9.412
NC_035094.1	43885859	.	C	T	.	.	MAF_INRAE=24.684;MAF_USDA=45.294
NC_035094.1	43885862	.	G	A	.	.	MAF_USDA=20.833
NC_035094.1	43885941	.	C	G	.	.	MAF_INRAE=30.38;MAF_USDA=20.588
NC_035094.1	43886054	.	G	T	.	.	MAF_USDA=4.098
NC_035094.1	43886137	.	C	A	.	.	MAF_INRAE=24.684;MAF_USDA=40.588
NC_035094.1	43886152	.	G	A	.	.	MAF_USDA=7.647
NC_035094.1	43886183	.	A	C	.	.	MAF_INRAE=5.263;MAF_USDA=19.672
NC_035094.1	43886223	.	A	C	.	.	MAF_INRAE=32.5
NC_035094.1	43886225	.	A	C	.	.	MAF_INRAE=1.667
NC_035094.1	43886234	.	G	C	.	.	MAF_INRAE=1.667
NC_035094.1	43886237	.	C	A	.	.	MAF_USDA=20.833
NC_035094.1	43886244	.	T	C	.	.	MAF_INRAE=5.263;MAF_USDA=20.492
NC_035094.1	43886262	.	C	T	.	.	MAF_INRAE=15.789;MAF_USDA=39.412
NC_035094.1	43886276	.	A	C	.	.	MAF_INRAE=24.051
NC_035094.1	43886379	.	G	A	.	.	MAF_USDA=6.471
NC_035094.1	43886388	.	G	A	.	.	MAF_INRAE=5.063;MAF_USDA=22.353
NC_035094.1	43886396	.	A	G	.	.	MAF_USDA=1.639
NC_035094.1	43886413	.	A	G	.	.	MAF_INRAE=24.684;MAF_USDA=37.647
NC_035094.1	43886414	.	A	G	.	.	MAF_INRAE=29.167;MAF_USDA=38.824
NC_035094.1	43886423	.	G	A	.	.	MAF_INRAE=23.418;MAF_USDA=4.098
NC_035094.1	43886440	.	G	T	.	.	MAF_INRAE=21.667;MAF_USDA=3.279
NC_035094.1	43886447	.	A	G	.	.	MAF_INRAE=24.684;MAF_USDA=38.824
NC_035094.1	43886452	.	G	A	.	.	MAF_USDA=20.833
NC_035094.1	43886532	.	C	A	.	.	MAF_USDA=6.25
NC_035094.1	43886533	.	T	G	.	.	MAF_USDA=6.25
NC_035094.1	43886540	.	A	G	.	.	MAF_USDA=2.353
NC_035094.1	43886569	.	G	C	.	.	MAF_INRAE=44.937;MAF_USDA=40.0
NC_035094.1	43886599	.	G	A	.	.	MAF_USDA=22.353
NC_035094.1	43886609	.	G	A	.	.	MAF_USDA=3.279
NC_035094.1	43886629	.	G	A	.	.	MAF_USDA=5.882
NC_035094.1	43886653	.	G	A	.	.	MAF_USDA=1.639
NC_035094.1	43886752	.	T	G	.	.	MAF_INRAE=1.667
NC_035094.1	43886797	.	G	A	.	.	MAF_USDA=20.833
NC_035094.1	43886867	.	G	A	.	.	MAF_INRAE=20.253;MAF_USDA=3.279
NC_035094.1	43886931	.	C	A	.	.	MAF_USDA=4.118
NC_035094.1	43886932	.	A	T	.	.	MAF_USDA=4.118
NC_035094.1	43887182	.	T	G	.	.	MAF_INRAE=22.785
NC_035094.1	43887213	.	C	A	.	.	MAF_INRAE=22.5;MAF_USDA=6.557
NC_035094.1	43887336	.	G	A	.	.	MAF_USDA=6.25
NC_035094.1	43887528	.	G	T	.	.	MAF_USDA=3.279
NC_035094.1	43887686	.	T	C	.	.	MAF_USDA=2.353
NC_035094.1	43887823	.	C	T	.	.	MAF_USDA=1.639
NC_035094.1	43887900	.	T	C	.	.	MAF_USDA=2.083
NC_035094.1	43888069	.	A	T	.	.	MAF_USDA=6.25
NC_035094.1	43888116	.	C	T	.	.	MAF_USDA=20.833
NC_035094.1	43888193	.	C	T	.	.	MAF_USDA=2.941
NC_035094.1	43888262	.	T	A	.	.	MAF_USDA=1.639
NC_035094.1	43888291	.	C	T	.	.	MAF_USDA=20.833
NC_035094.1	43888384	.	T	C	.	.	MAF_USDA=4.167
NC_035094.1	43888424	.	A	C	.	.	MAF_USDA=1.639
NC_035094.1	43888493	.	G	T	.	.	MAF_USDA=1.639
NC_035094.1	43888680	.	C	G	.	.	MAF_INRAE=21.667;MAF_USDA=9.016
NC_035094.1	43888728	.	C	G	.	.	MAF_INRAE=23.418;MAF_USDA=2.459
NC_035094.1	43888732	.	T	C	.	.	MAF_INRAE=50.0;MAF_USDA=18.852
NC_035094.1	43888764	.	G	T	.	.	MAF_INRAE=22.5;MAF_USDA=7.377
NC_035094.1	43888780	.	A	C	.	.	MAF_USDA=3.279
NC_035094.1	43888927	.	A	G	.	.	MAF_USDA=20.833
NC_035094.1	43888929	.	C	A	.	.	MAF_USDA=2.083
NC_035094.1	43889149	.	G	C	.	.	MAF_INRAE=29.747;MAF_USDA=15.574
NC_035094.1	43889174	.	T	C	.	.	MAF_USDA=3.279
NC_035094.1	43889257	.	A	C	.	.	MAF_USDA=1.639
NC_035094.1	43889265	.	C	T	.	.	MAF_INRAE=22.5;MAF_USDA=8.197
NC_035094.1	43889447	.	C	A	.	.	MAF_USDA=20.833
NC_035094.1	43889733	.	C	T	.	.	MAF_USDA=7.377
NC_035094.1	43889752	.	G	A	.	.	MAF_USDA=1.639
NC_035094.1	43889817	.	G	C	.	.	MAF_INRAE=23.418;MAF_USDA=2.459
NC_035094.1	43889833	.	G	C	.	.	MAF_USDA=4.118
NC_035094.1	43889858	.	T	G	.	.	MAF_INRAE=23.418;MAF_USDA=1.639
NC_035094.1	43889964	.	G	A	.	.	MAF_USDA=1.639
NC_035094.1	43890084	.	C	T	.	.	MAF_USDA=1.765
NC_035094.1	43890237	.	T	G	.	.	MAF_USDA=5.738
NC_035094.1	43890331	.	C	T	.	.	MAF_USDA=7.647
NC_035094.1	43890351	.	A	T	.	.	MAF_INRAE=3.333;MAF_USDA=20.492
NC_035094.1	43890444	.	C	T	.	.	MAF_USDA=13.115
NC_035094.1	43890473	.	T	C	.	.	MAF_INRAE=5.263;MAF_USDA=4.706
NC_035094.1	43890475	.	G	C	.	.	MAF_INRAE=1.667
NC_035094.1	43890476	.	A	C	.	.	MAF_USDA=1.639
NC_035094.1	43890522	.	T	C	.	.	MAF_USDA=1.639
NC_035094.1	43890552	.	T	G	.	.	MAF_USDA=5.294
NC_035094.1	43890592	.	T	A	.	.	MAF_USDA=6.471
NC_035094.1	43890611	.	T	C	.	.	MAF_INRAE=1.667
NC_035094.1	43890646	.	A	G	.	.	MAF_USDA=3.279
NC_035094.1	43890659	.	A	G	.	.	MAF_INRAE=27.215;MAF_USDA=44.706
NC_035094.1	43890705	.	G	A	.	.	MAF_USDA=3.529
NC_035094.1	43890940	.	T	G	.	.	MAF_INRAE=3.333;MAF_USDA=19.412
NC_035094.1	43891028	.	G	A	.	.	MAF_USDA=1.639
NC_035094.1	43891045	.	C	T	.	.	MAF_USDA=4.167
NC_035094.1	43891148	.	T	G	.	.	MAF_INRAE=5.263;MAF_USDA=2.083
NC_035094.1	43891179	.	T	C	.	.	MAF_INRAE=48.101;MAF_USDA=12.353
NC_035094.1	43891276	.	A	T	.	.	MAF_INRAE=46.835;MAF_USDA=17.647
NC_035094.1	43891302	.	A	G	.	.	MAF_INRAE=10.526;MAF_USDA=3.529
NC_035094.1	43891345	.	G	A	.	.	MAF_USDA=8.333
NC_035094.1	43891349	.	T	C	.	.	MAF_INRAE=4.43;MAF_USDA=50.0
NC_035094.1	43891385	.	C	T	.	.	MAF_USDA=1.639
NC_035094.1	43891426	.	C	T	.	.	MAF_USDA=4.167
NC_035094.1	43891676	.	G	A	.	.	MAF_USDA=1.639
NC_035094.1	43891762	.	C	T	.	.	MAF_USDA=2.941
NC_035094.1	43891801	.	G	T	.	.	MAF_USDA=2.941
NC_035094.1	43891839	.	G	A	.	.	MAF_INRAE=47.468;MAF_USDA=12.941
NC_035094.1	43891867	.	T	C	.	.	MAF_USDA=4.098
NC_035094.1	43891881	.	C	T	.	.	MAF_INRAE=5.696;MAF_USDA=37.647
NC_035094.1	43891949	.	C	T	.	.	MAF_INRAE=5.263;MAF_USDA=10.588
NC_035094.1	43892173	.	C	T	.	.	MAF_USDA=2.941
NC_035094.1	43892353	.	A	C	.	.	MAF_INRAE=5.063;MAF_USDA=44.706
NC_035094.1	43892498	.	G	A	.	.	MAF_USDA=1.639
NC_035094.1	43892511	.	A	T	.	.	MAF_INRAE=10.526;MAF_USDA=5.882
NC_035094.1	43892512	.	T	A	.	.	MAF_USDA=5.882
NC_035094.1	43892555	.	G	A	.	.	MAF_INRAE=10.526;MAF_USDA=3.529
NC_035094.1	43892589	.	G	C	.	.	MAF_INRAE=23.418;MAF_USDA=2.459
NC_035094.1	43892773	.	A	T	.	.	MAF_INRAE=3.333;MAF_USDA=22.917
NC_035094.1	43892888	.	T	G	.	.	MAF_USDA=4.167
NC_035094.1	43892930	.	G	A	.	.	MAF_USDA=4.167
NC_035094.1	43892932	.	G	A	.	.	MAF_INRAE=1.667;MAF_USDA=1.765
NC_035094.1	43893036	.	T	C	.	.	MAF_USDA=4.118
NC_035094.1	43893087	.	T	G	.	.	MAF_INRAE=1.667;MAF_USDA=11.765
NC_035094.1	43893088	.	A	G	.	.	MAF_INRAE=5.063;MAF_USDA=44.706
NC_035094.1	43893137	.	A	G	.	.	MAF_USDA=2.353
NC_035094.1	43893219	.	T	A	.	.	MAF_USDA=11.765
NC_035094.1	43893220	.	A	T	.	.	MAF_INRAE=1.667;MAF_USDA=13.529
NC_035094.1	43893233	.	C	A	.	.	MAF_USDA=4.098
NC_035094.1	43893336	.	C	T	.	.	MAF_INRAE=10.526
NC_035094.1	43893346	.	C	A	.	.	MAF_INRAE=6.329;MAF_USDA=41.176
NC_035094.1	43893420	.	T	G	.	.	MAF_USDA=16.667
NC_035094.1	43893424	.	C	A	.	.	MAF_USDA=4.098
NC_035094.1	43893432	.	C	T	.	.	MAF_INRAE=6.329;MAF_USDA=40.476
NC_035094.1	43893476	.	G	A	.	.	MAF_USDA=2.941
NC_035094.1	43893528	.	T	C	.	.	MAF_INRAE=5.0
NC_035094.1	43893584	.	T	G	.	.	MAF_INRAE=6.329;MAF_USDA=38.69
NC_035094.1	43893600	.	G	T	.	.	MAF_USDA=1.639
NC_035094.1	43893602	.	C	T	.	.	MAF_USDA=4.918
NC_035094.1	43893607	.	C	G	.	.	MAF_INRAE=5.063;MAF_USDA=40.0
NC_035094.1	43893624	.	T	C	.	.	MAF_USDA=1.639
NC_035094.1	43893630	.	G	T	.	.	MAF_INRAE=23.418;MAF_USDA=2.459
NC_035094.1	43893637	.	T	C	.	.	MAF_USDA=1.639
NC_035094.1	43893754	.	A	G	.	.	MAF_INRAE=1.667;MAF_USDA=8.235
NC_035094.1	43893761	.	C	T	.	.	MAF_INRAE=6.329;MAF_USDA=43.529
NC_035094.1	43893783	.	C	T	.	.	MAF_USDA=4.118
NC_035094.1	43893820	.	T	C	.	.	MAF_INRAE=1.667
NC_035094.1	43893834	.	C	G	.	.	MAF_INRAE=7.595;MAF_USDA=32.941
NC_035094.1	43893882	.	T	C	.	.	MAF_INRAE=7.595;MAF_USDA=31.765
NC_035094.1	43893897	.	T	A	.	.	MAF_INRAE=6.329;MAF_USDA=41.765
NC_035094.1	43893938	.	T	C	.	.	MAF_USDA=1.639
NC_035094.1	43894201	.	C	T	.	.	MAF_USDA=1.639
NC_035094.1	43894207	.	G	A	.	.	MAF_INRAE=5.063;MAF_USDA=40.588
NC_035094.1	43894384	.	C	T	.	.	MAF_INRAE=8.228;MAF_USDA=19.412
NC_035094.1	43894393	.	G	A	.	.	MAF_INRAE=8.228;MAF_USDA=19.412
NC_035094.1	43894403	.	G	A	.	.	MAF_USDA=3.529
NC_035094.1	43894445	.	G	A	.	.	MAF_INRAE=6.329;MAF_USDA=38.235
NC_035094.1	43894461	.	C	T	.	.	MAF_INRAE=8.228;MAF_USDA=19.412
NC_035094.1	43894469	.	G	T	.	.	MAF_INRAE=6.329;MAF_USDA=38.235
NC_035094.1	43894498	.	A	G	.	.	MAF_USDA=7.377
NC_035094.1	43894505	.	T	C	.	.	MAF_INRAE=8.228;MAF_USDA=19.412
NC_035094.1	43894619	.	C	T	.	.	MAF_INRAE=6.329
NC_035094.1	43894634	.	T	G	.	.	MAF_INRAE=7.595;MAF_USDA=32.353
NC_035094.1	43894649	.	G	T	.	.	MAF_USDA=12.5
NC_035094.1	43894705	.	A	C	.	.	MAF_INRAE=6.329;MAF_USDA=38.235
NC_035094.1	43894707	.	T	G	.	.	MAF_INRAE=5.0;MAF_USDA=32.353
NC_035094.1	43894711	.	A	T	.	.	MAF_INRAE=5.0;MAF_USDA=37.647
NC_035094.1	43894718	.	C	T	.	.	MAF_INRAE=10.526;MAF_USDA=3.529
NC_035094.1	43894719	.	A	G	.	.	MAF_USDA=4.118
NC_035094.1	43894739	.	T	A	.	.	MAF_USDA=6.25
NC_035094.1	43894740	.	G	C	.	.	MAF_USDA=6.25
NC_035094.1	43894749	.	T	C	.	.	MAF_USDA=1.639
NC_035094.1	43894766	.	C	A	.	.	MAF_INRAE=6.329;MAF_USDA=39.412
NC_035094.1	43894769	.	T	G	.	.	MAF_USDA=4.118
NC_035094.1	43894779	.	T	A	.	.	MAF_USDA=3.279
NC_035094.1	43894805	.	A	G	.	.	MAF_USDA=7.059
NC_035094.1	43894806	.	T	A	.	.	MAF_USDA=7.059
NC_035094.1	43894828	.	C	T	.	.	MAF_USDA=1.639
NC_035094.1	43894939	.	T	C	.	.	MAF_USDA=7.647
NC_035094.1	43894961	.	A	G	.	.	MAF_USDA=41.667
NC_035094.1	43894967	.	C	T	.	.	MAF_USDA=45.833
NC_035094.1	43895056	.	A	G	.	.	MAF_INRAE=1.667
NC_035094.1	43897004	.	G	C	.	.	MAF_USDA=1.639
NC_035094.1	43897028	.	C	T	.	.	MAF_USDA=2.459
NC_035094.1	43897207	.	C	T	.	.	MAF_USDA=6.471
NC_035094.1	43897225	.	G	T	.	.	MAF_USDA=2.459
NC_035094.1	43897240	.	C	A	.	.	MAF_USDA=4.098
NC_035094.1	43897257	.	T	A	.	.	MAF_USDA=1.639
NC_035094.1	43897354	.	C	T	.	.	MAF_USDA=1.639
NC_035094.1	43897355	.	G	A	.	.	MAF_INRAE=1.667
NC_035094.1	43897379	.	T	C	.	.	MAF_INRAE=10.127;MAF_USDA=18.75
NC_035094.1	43897414	.	C	T	.	.	MAF_USDA=1.639
NC_035094.1	43897442	.	T	C	.	.	MAF_USDA=1.765
NC_035094.1	43897602	.	A	C	.	.	MAF_INRAE=5.263
NC_035094.1	43897605	.	C	T	.	.	MAF_USDA=4.098
NC_035094.1	43897617	.	G	A	.	.	MAF_INRAE=1.667;MAF_USDA=4.167
NC_035094.1	43897630	.	C	G	.	.	MAF_USDA=6.25
NC_035094.1	43897639	.	T	C	.	.	MAF_USDA=15.882
NC_035094.1	43897670	.	A	T	.	.	MAF_USDA=7.647
NC_035094.1	43897788	.	G	T	.	.	MAF_USDA=2.459
NC_035094.1	43898122	.	C	T	.	.	MAF_USDA=2.459
NC_035094.1	43898126	.	C	T	.	.	MAF_USDA=3.279
NC_035094.1	43898144	.	A	C	.	.	MAF_INRAE=10.526
NC_035094.1	43898189	.	T	C	.	.	MAF_INRAE=2.532;MAF_USDA=31.25
NC_035094.1	43898285	.	G	A	.	.	MAF_INRAE=1.667;MAF_USDA=6.471
NC_035094.1	43898329	.	A	G	.	.	MAF_USDA=4.118
NC_035094.1	43898337	.	A	C	.	.	MAF_INRAE=8.228;MAF_USDA=21.176
NC_035094.1	43898344	.	A	T	.	.	MAF_INRAE=5.063;MAF_USDA=34.706
NC_035094.1	43898362	.	C	A	.	.	MAF_INRAE=20.886
NC_035094.1	43898402	.	C	T	.	.	MAF_USDA=2.459
NC_035094.1	43898424	.	G	A	.	.	MAF_USDA=8.824
NC_035094.1	43898441	.	T	A	.	.	MAF_USDA=2.083
NC_035094.1	43898530	.	A	T	.	.	MAF_INRAE=5.063;MAF_USDA=34.118
NC_035094.1	43898590	.	T	G	.	.	MAF_INRAE=5.063;MAF_USDA=32.353
NC_035094.1	43898650	.	G	A	.	.	MAF_INRAE=10.526;MAF_USDA=12.941
NC_035094.1	43898726	.	T	C	.	.	MAF_INRAE=3.797;MAF_USDA=18.235
NC_035094.1	43899031	.	A	C	.	.	MAF_USDA=1.765
NC_035094.1	43899051	.	C	A	.	.	MAF_USDA=4.098
NC_035094.1	43899241	.	A	C	.	.	MAF_INRAE=1.667
NC_035094.1	43899256	.	G	A	.	.	MAF_INRAE=10.526;MAF_USDA=8.824
NC_035094.1	43899321	.	G	C	.	.	MAF_INRAE=2.532;MAF_USDA=15.294
NC_035094.1	43899330	.	A	G	.	.	MAF_INRAE=5.063;MAF_USDA=18.824
NC_035094.1	43899339	.	A	G	.	.	MAF_INRAE=10.526;MAF_USDA=28.824
NC_035094.1	43899456	.	A	T	.	.	MAF_INRAE=39.873;MAF_USDA=6.557
NC_035094.1	43899458	.	G	T	.	.	MAF_INRAE=7.5;MAF_USDA=13.529
NC_035094.1	43899550	.	G	T	.	.	MAF_INRAE=39.873;MAF_USDA=7.377
NC_035094.1	43899590	.	A	C	.	.	MAF_USDA=14.118
NC_035094.1	43899682	.	T	A	.	.	MAF_USDA=1.639
NC_035094.1	43899737	.	A	T	.	.	MAF_USDA=1.639
NC_035094.1	43899906	.	C	T	.	.	MAF_INRAE=5.833;MAF_USDA=18.824
NC_035094.1	43899995	.	C	T	.	.	MAF_USDA=4.098
NC_035094.1	43899998	.	T	C	.	.	MAF_INRAE=3.333;MAF_USDA=10.656
NC_035094.1	43900190	.	G	A	.	.	MAF_USDA=3.279
NC_035094.1	43900227	.	G	A	.	.	MAF_USDA=2.083
NC_035094.1	43900349	.	G	A	.	.	MAF_INRAE=32.278;MAF_USDA=11.765
NC_035094.1	43900357	.	C	T	.	.	MAF_USDA=6.25
NC_035094.1	43900382	.	C	A	.	.	MAF_INRAE=26.667;MAF_USDA=27.083
NC_035094.1	43900470	.	G	A	.	.	MAF_USDA=2.459
NC_035094.1	43900499	.	A	G	.	.	MAF_INRAE=32.911;MAF_USDA=11.765
NC_035094.1	43900537	.	G	T	.	.	MAF_INRAE=5.0;MAF_USDA=17.647
NC_035094.1	43900542	.	C	A	.	.	MAF_INRAE=5.0;MAF_USDA=19.412
NC_035094.1	43900549	.	G	A	.	.	MAF_INRAE=21.667;MAF_USDA=3.279
NC_035094.1	43900611	.	G	T	.	.	MAF_INRAE=10.526;MAF_USDA=5.882
NC_035094.1	43900702	.	C	T	.	.	MAF_INRAE=1.667;MAF_USDA=1.639
NC_035094.1	43900716	.	G	A	.	.	MAF_INRAE=5.263;MAF_USDA=4.706
NC_035094.1	43900824	.	T	C	.	.	MAF_INRAE=10.526;MAF_USDA=2.941
NC_035094.1	43900920	.	G	A	.	.	MAF_INRAE=1.667;MAF_USDA=5.738
NC_035094.1	43901007	.	T	C	.	.	MAF_INRAE=5.0;MAF_USDA=13.529
NC_035094.1	43901057	.	C	T	.	.	MAF_INRAE=21.667;MAF_USDA=4.098
NC_035094.1	43901062	.	C	T	.	.	MAF_USDA=4.098
NC_035094.1	43901081	.	A	T	.	.	MAF_INRAE=5.263;MAF_USDA=4.706
NC_035094.1	43901103	.	C	T	.	.	MAF_INRAE=5.833;MAF_USDA=17.059
NC_035094.1	43901204	.	A	G	.	.	MAF_INRAE=29.114;MAF_USDA=28.235
NC_035094.1	43901258	.	T	G	.	.	MAF_INRAE=5.263;MAF_USDA=13.529
NC_035094.1	43901313	.	G	A	.	.	MAF_INRAE=5.833;MAF_USDA=25.0
NC_035094.1	43901447	.	T	G	.	.	MAF_INRAE=4.167;MAF_USDA=31.25
NC_035094.1	43901514	.	T	C	.	.	MAF_USDA=8.333
NC_035094.1	43901548	.	T	C	.	.	MAF_USDA=3.279
NC_035094.1	43901645	.	A	C	.	.	MAF_USDA=4.098
NC_035094.1	43901657	.	G	C	.	.	MAF_INRAE=23.418;MAF_USDA=32.941
NC_035094.1	43901670	.	G	C	.	.	MAF_INRAE=5.833;MAF_USDA=14.754
NC_035094.1	43901674	.	G	T	.	.	MAF_INRAE=5.833;MAF_USDA=14.754
NC_035094.1	43901902	.	G	A	.	.	MAF_USDA=4.098
NC_035094.1	43901930	.	T	A	.	.	MAF_INRAE=22.785;MAF_USDA=10.0
NC_035094.1	43901947	.	T	C	.	.	MAF_USDA=4.098
NC_035094.1	43901991	.	T	A	.	.	MAF_INRAE=1.667
NC_035094.1	43902154	.	A	C	.	.	MAF_INRAE=28.481;MAF_USDA=30.0
NC_035094.1	43902155	.	G	A	.	.	MAF_INRAE=1.667
NC_035094.1	43902158	.	A	T	.	.	MAF_INRAE=35.0;MAF_USDA=11.765
NC_035094.1	43902236	.	G	A	.	.	MAF_INRAE=5.263;MAF_USDA=5.882
NC_035094.1	43902282	.	C	G	.	.	MAF_INRAE=5.833;MAF_USDA=17.059
NC_035094.1	43902323	.	G	A	.	.	MAF_USDA=1.639
NC_035094.1	43902324	.	C	T	.	.	MAF_USDA=2.459
NC_035094.1	43902332	.	C	T	.	.	MAF_INRAE=5.833;MAF_USDA=17.647
NC_035094.1	43902338	.	A	G	.	.	MAF_INRAE=2.5;MAF_USDA=10.0
NC_035094.1	43902397	.	C	T	.	.	MAF_USDA=1.765
NC_035094.1	43902470	.	G	A	.	.	MAF_INRAE=10.526;MAF_USDA=4.706
NC_035094.1	43902473	.	G	A	.	.	MAF_INRAE=5.833;MAF_USDA=18.824
NC_035094.1	43902542	.	G	A	.	.	MAF_INRAE=5.0;MAF_USDA=17.647
NC_035094.1	43902561	.	T	A	.	.	MAF_INRAE=5.833;MAF_USDA=18.235
NC_035094.1	43902589	.	C	A	.	.	MAF_INRAE=24.051;MAF_USDA=10.0
NC_035094.1	43902659	.	C	A	.	.	MAF_USDA=29.167
NC_035094.1	43902738	.	G	A	.	.	MAF_USDA=25.0
NC_035094.1	43903676	.	C	G	.	.	MAF_USDA=12.5
NC_035094.1	43903742	.	G	A	.	.	MAF_USDA=8.197
NC_035094.1	43903796	.	C	G	.	.	MAF_USDA=41.667
NC_035094.1	43903821	.	C	T	.	.	MAF_USDA=4.098
NC_035094.1	43904269	.	A	G	.	.	MAF_USDA=37.5
NC_035094.1	43904294	.	T	C	.	.	MAF_USDA=6.522
NC_035094.1	43904454	.	A	G	.	.	MAF_USDA=8.333
NC_035094.1	43904565	.	C	T	.	.	MAF_INRAE=10.526
NC_035094.1	43904634	.	C	A	.	.	MAF_USDA=1.667
NC_035094.1	43904659	.	T	A	.	.	MAF_USDA=1.667
NC_035094.1	43904661	.	G	T	.	.	MAF_USDA=2.5
NC_035094.1	43904774	.	A	G	.	.	MAF_USDA=11.667
NC_035094.1	43904796	.	G	A	.	.	MAF_INRAE=1.667;MAF_USDA=8.434
NC_035094.1	43904817	.	C	G	.	.	MAF_USDA=2.41
NC_035094.1	43904845	.	T	C	.	.	MAF_INRAE=10.526;MAF_USDA=33.537
NC_035094.1	43904929	.	T	C	.	.	MAF_INRAE=31.646;MAF_USDA=13.855
NC_035094.1	43905003	.	C	T	.	.	MAF_INRAE=24.684;MAF_USDA=33.529
NC_035094.1	43905028	.	T	G	.	.	MAF_INRAE=46.835;MAF_USDA=7.059
NC_035094.1	43905039	.	C	T	.	.	MAF_INRAE=24.684;MAF_USDA=30.588
NC_035094.1	43905085	.	A	T	.	.	MAF_USDA=32.353
NC_035094.1	43905086	.	T	A	.	.	MAF_USDA=25.0
NC_035094.1	43905138	.	G	T	.	.	MAF_INRAE=12.025;MAF_USDA=5.294
NC_035094.1	43905198	.	C	T	.	.	MAF_INRAE=5.833;MAF_USDA=20.0
NC_035094.1	43905199	.	G	A	.	.	MAF_INRAE=23.418;MAF_USDA=10.588
NC_035094.1	43905380	.	T	C	.	.	MAF_INRAE=45.57;MAF_USDA=11.765
NC_035094.1	43905390	.	T	C	.	.	MAF_INRAE=45.57;MAF_USDA=11.176
NC_035094.1	43905410	.	T	G	.	.	MAF_USDA=17.647
NC_035094.1	43905443	.	A	G	.	.	MAF_USDA=4.098
NC_035094.1	43905526	.	G	A	.	.	MAF_USDA=1.639
NC_035094.1	43906391	.	C	T	.	.	MAF_INRAE=13.924;MAF_USDA=5.882
NC_035094.1	43906518	.	G	A	.	.	MAF_INRAE=1.667;MAF_USDA=5.294
NC_035094.1	43906536	.	A	G	.	.	MAF_INRAE=46.203;MAF_USDA=12.353
NC_035094.1	43906571	.	C	T	.	.	MAF_INRAE=23.418;MAF_USDA=9.412
NC_035094.1	43906598	.	G	A	.	.	MAF_INRAE=1.667;MAF_USDA=7.059
NC_035094.1	43906631	.	G	A	.	.	MAF_USDA=7.647
NC_035094.1	43906637	.	C	A	.	.	MAF_USDA=8.197
NC_035094.1	43906689	.	C	T	.	.	MAF_USDA=1.639
NC_035094.1	43906690	.	G	C	.	.	MAF_USDA=7.647
NC_035094.1	43906691	.	G	C	.	.	MAF_INRAE=10.526;MAF_USDA=4.118
NC_035094.1	43906728	.	T	C	.	.	MAF_INRAE=5.263;MAF_USDA=17.059
NC_035094.1	43906751	.	A	C	.	.	MAF_USDA=3.279
NC_035094.1	43906818	.	G	A	.	.	MAF_INRAE=5.833;MAF_USDA=20.0
NC_035094.1	43906830	.	C	T	.	.	MAF_INRAE=13.924;MAF_USDA=5.294
NC_035094.1	43906839	.	T	C	.	.	MAF_INRAE=13.924;MAF_USDA=4.706
NC_035094.1	43906847	.	C	G	.	.	MAF_INRAE=18.354;MAF_USDA=22.353
NC_035094.1	43907012	.	T	C	.	.	MAF_USDA=11.475
NC_035094.1	43907015	.	A	T	.	.	MAF_INRAE=13.924;MAF_USDA=17.213
NC_035094.1	43907028	.	G	A	.	.	MAF_USDA=7.059
NC_035094.1	43907033	.	G	A	.	.	MAF_INRAE=13.924;MAF_USDA=5.294
NC_035094.1	43907068	.	C	G	.	.	MAF_INRAE=5.833;MAF_USDA=13.934
NC_035094.1	43907080	.	T	C	.	.	MAF_INRAE=10.526;MAF_USDA=3.529
NC_035094.1	43907169	.	T	G	.	.	MAF_INRAE=10.759;MAF_USDA=2.459
NC_035094.1	43907172	.	T	C	.	.	MAF_USDA=11.176
NC_035094.1	43907216	.	C	T	.	.	MAF_INRAE=13.924;MAF_USDA=5.294
NC_035094.1	43907265	.	G	T	.	.	MAF_INRAE=13.924;MAF_USDA=10.417
NC_035094.1	43907280	.	A	C	.	.	MAF_INRAE=4.167;MAF_USDA=22.917
NC_035094.1	43907285	.	A	G	.	.	MAF_USDA=22.917
NC_035094.1	43907286	.	T	A	.	.	MAF_USDA=23.529
NC_035094.1	43907302	.	C	T	.	.	MAF_INRAE=5.063;MAF_USDA=37.5
NC_035094.1	43907308	.	A	T	.	.	MAF_INRAE=5.063;MAF_USDA=39.583
NC_035094.1	43907312	.	C	A	.	.	MAF_INRAE=5.0;MAF_USDA=39.583
NC_035094.1	43907314	.	T	C	.	.	MAF_INRAE=5.0;MAF_USDA=27.083
NC_035094.1	43907318	.	A	T	.	.	MAF_USDA=6.25
NC_035094.1	43907321	.	T	G	.	.	MAF_INRAE=5.063;MAF_USDA=39.583
NC_035094.1	43907328	.	T	C	.	.	MAF_INRAE=25.316
NC_035094.1	43907363	.	T	C	.	.	MAF_INRAE=13.924;MAF_USDA=9.146
NC_035094.1	43907391	.	G	A	.	.	MAF_INRAE=5.263;MAF_USDA=7.927
NC_035094.1	43907402	.	A	G	.	.	MAF_INRAE=13.924;MAF_USDA=5.488
NC_035094.1	43907406	.	A	C	.	.	MAF_INRAE=11.667;MAF_USDA=5.488
NC_035094.1	43907460	.	A	T	.	.	MAF_INRAE=13.291;MAF_USDA=6.25
NC_035094.1	43907491	.	C	A	.	.	MAF_USDA=4.31
NC_035094.1	43907492	.	A	G	.	.	MAF_USDA=10.345
NC_035094.1	43907511	.	A	G	.	.	MAF_INRAE=13.924;MAF_USDA=6.098
NC_035094.1	43907576	.	T	C	.	.	MAF_INRAE=5.263;MAF_USDA=12.5
NC_035094.1	43907604	.	C	A	.	.	MAF_USDA=1.724
NC_035094.1	43907625	.	C	T	.	.	MAF_USDA=1.724
NC_035094.1	43907703	.	C	A	.	.	MAF_INRAE=21.667;MAF_USDA=3.448
NC_035094.1	43907780	.	T	C	.	.	MAF_USDA=12.5
NC_035094.1	43907804	.	G	A	.	.	MAF_INRAE=22.5;MAF_USDA=4.31
NC_035094.1	43907864	.	A	G	.	.	MAF_INRAE=9.167;MAF_USDA=5.488
NC_035094.1	43907935	.	C	T	.	.	MAF_INRAE=5.263;MAF_USDA=4.878
NC_035094.1	43907945	.	G	C	.	.	MAF_INRAE=5.263;MAF_USDA=12.5
NC_035094.1	43907985	.	C	A	.	.	MAF_USDA=1.724
NC_035094.1	43908010	.	T	C	.	.	MAF_INRAE=1.667;MAF_USDA=4.878
NC_035094.1	43908083	.	G	T	.	.	MAF_USDA=1.724
NC_035094.1	43908104	.	A	G	.	.	MAF_INRAE=11.392;MAF_USDA=7.927
NC_035094.1	43908211	.	C	T	.	.	MAF_INRAE=9.494;MAF_USDA=1.724
NC_035094.1	43908240	.	A	G	.	.	MAF_INRAE=24.051;MAF_USDA=27.083
NC_035094.1	43908265	.	C	T	.	.	MAF_INRAE=1.667;MAF_USDA=4.167
NC_035094.1	43908386	.	A	G	.	.	MAF_USDA=14.583
NC_035094.1	43908404	.	G	A	.	.	MAF_USDA=4.167
NC_035094.1	43908407	.	A	C	.	.	MAF_USDA=14.583
NC_035094.1	43908416	.	T	C	.	.	MAF_USDA=39.583
NC_035094.1	43908446	.	C	T	.	.	MAF_USDA=2.083
NC_035094.1	43908536	.	A	T	.	.	MAF_USDA=2.5
NC_035094.1	43908665	.	A	T	.	.	MAF_USDA=2.459
NC_035094.1	43908703	.	T	G	.	.	MAF_USDA=5.738
NC_035094.1	43908708	.	G	T	.	.	MAF_USDA=15.294
NC_035094.1	43908714	.	C	T	.	.	MAF_USDA=14.706
NC_035094.1	43908763	.	C	A	.	.	MAF_USDA=7.647
NC_035094.1	43908780	.	A	C	.	.	MAF_USDA=2.941
NC_035094.1	43908789	.	A	C	.	.	MAF_USDA=8.235
NC_035094.1	43908795	.	G	T	.	.	MAF_USDA=14.118
NC_035094.1	43908899	.	T	G	.	.	MAF_USDA=18.235
NC_035094.1	43909013	.	C	T	.	.	MAF_USDA=18.824
NC_035094.1	43909050	.	G	A	.	.	MAF_USDA=11.31
NC_035094.1	43909077	.	T	G	.	.	MAF_USDA=7.647
NC_035094.1	43909146	.	A	G	.	.	MAF_USDA=11.176
NC_035094.1	43909166	.	A	C	.	.	MAF_USDA=3.529
NC_035094.1	43909169	.	A	C	.	.	MAF_USDA=1.765
NC_035094.1	43909255	.	T	C	.	.	MAF_USDA=20.588
NC_035094.1	43909271	.	C	A	.	.	MAF_USDA=6.471
NC_035094.1	43909297	.	C	A	.	.	MAF_USDA=20.0
NC_035094.1	43909349	.	A	G	.	.	MAF_USDA=11.176
NC_035094.1	43909360	.	T	A	.	.	MAF_USDA=7.647
NC_035094.1	43909397	.	G	T	.	.	MAF_USDA=16.667
NC_035094.1	43909442	.	G	A	.	.	MAF_USDA=2.459
NC_035094.1	43909547	.	A	C	.	.	MAF_USDA=1.639
NC_035094.1	43909552	.	G	A	.	.	MAF_USDA=10.0
NC_035094.1	43909570	.	C	T	.	.	MAF_USDA=8.824
NC_035094.1	43909740	.	G	T	.	.	MAF_USDA=10.714
NC_035094.1	43909755	.	A	C	.	.	MAF_USDA=3.333
NC_035094.1	43909759	.	G	A	.	.	MAF_USDA=2.542
NC_035094.1	43909780	.	T	G	.	.	MAF_USDA=30.357
NC_035094.1	43909795	.	G	A	.	.	MAF_INRAE=2.5;MAF_USDA=11.905
NC_035094.1	43909801	.	G	T	.	.	MAF_USDA=4.167
NC_035094.1	43909818	.	T	G	.	.	MAF_USDA=4.167
NC_035094.1	43909819	.	T	A	.	.	MAF_USDA=17.857
NC_035094.1	43909868	.	C	T	.	.	MAF_USDA=9.524
NC_035094.1	43909988	.	G	A	.	.	MAF_USDA=35.294
NC_035094.1	43910149	.	G	A	.	.	MAF_USDA=22.917
NC_035094.1	43910233	.	C	T	.	.	MAF_USDA=3.39
NC_035094.1	43910244	.	G	A	.	.	MAF_USDA=18.75
NC_035094.1	43910827	.	T	C	.	.	MAF_USDA=4.118
NC_035094.1	43910859	.	T	G	.	.	MAF_USDA=4.098
NC_035094.1	43911127	.	G	A	.	.	MAF_INRAE=10.526;MAF_USDA=10.656
NC_035094.1	43911179	.	C	A	.	.	MAF_INRAE=13.924;MAF_USDA=5.294
NC_035094.1	43911210	.	A	C	.	.	MAF_USDA=11.765
NC_035094.1	43911228	.	T	A	.	.	MAF_USDA=1.639
NC_035094.1	43911278	.	C	A	.	.	MAF_INRAE=21.053;MAF_USDA=6.034
NC_035094.1	43911322	.	A	T	.	.	MAF_INRAE=13.924;MAF_USDA=5.294
NC_035094.1	43911355	.	C	T	.	.	MAF_USDA=7.059
NC_035094.1	43911356	.	A	G	.	.	MAF_USDA=20.0
NC_035094.1	43911376	.	G	T	.	.	MAF_INRAE=13.924;MAF_USDA=5.294
NC_035094.1	43911422	.	A	C	.	.	MAF_USDA=19.643
NC_035094.1	43911431	.	C	T	.	.	MAF_USDA=2.5
NC_035094.1	43911488	.	G	T	.	.	MAF_INRAE=13.924;MAF_USDA=40.984
NC_035094.1	43911489	.	G	T	.	.	MAF_INRAE=11.667;MAF_USDA=40.984
NC_035094.1	43911826	.	G	T	.	.	MAF_USDA=4.098
NC_035094.1	43911880	.	T	C	.	.	MAF_USDA=16.667
NC_035094.1	43911936	.	C	T	.	.	MAF_INRAE=2.5;MAF_USDA=10.714
NC_035094.1	43911950	.	T	G	.	.	MAF_INRAE=13.924;MAF_USDA=25.0
NC_035094.1	43912128	.	A	G	.	.	MAF_INRAE=27.848;MAF_USDA=23.529
NC_035094.1	43912151	.	G	A	.	.	MAF_INRAE=1.667;MAF_USDA=7.647
NC_035094.1	43912174	.	G	A	.	.	MAF_INRAE=20.0;MAF_USDA=4.098
NC_035094.1	43912183	.	C	A	.	.	MAF_USDA=1.639
NC_035094.1	43912255	.	G	A	.	.	MAF_INRAE=38.608;MAF_USDA=9.412
NC_035094.1	43912272	.	C	A	.	.	MAF_INRAE=5.263
NC_035094.1	43912279	.	G	T	.	.	MAF_INRAE=3.333;MAF_USDA=6.557
NC_035094.1	43912400	.	G	A	.	.	MAF_USDA=4.098
NC_035094.1	43912463	.	G	A	.	.	MAF_USDA=1.639
NC_035094.1	43912512	.	T	G	.	.	MAF_USDA=18.75
NC_035094.1	43912537	.	C	A	.	.	MAF_USDA=10.656
NC_035094.1	43912654	.	G	T	.	.	MAF_USDA=21.429
NC_035094.1	43912663	.	A	C	.	.	MAF_USDA=4.118
NC_035094.1	43912705	.	G	T	.	.	MAF_USDA=4.098
NC_035094.1	43912739	.	T	G	.	.	MAF_USDA=2.459
NC_035094.1	43912745	.	C	A	.	.	MAF_USDA=4.167
NC_035094.1	43912771	.	A	T	.	.	MAF_INRAE=25.949;MAF_USDA=15.294
NC_035094.1	43912791	.	C	A	.	.	MAF_USDA=3.279
NC_035094.1	43912830	.	CTTAGAA	CTTAGAT	.	.	MAF_USDA=12.5
NC_035094.1	43912876	.	G	A	.	.	MAF_USDA=4.819
NC_035094.1	43913432	.	T	C	.	.	MAF_USDA=12.941
NC_035094.1	43913484	.	C	A	.	.	MAF_INRAE=10.526;MAF_USDA=2.083
NC_035094.1	43913578	.	C	A	.	.	MAF_USDA=2.459
NC_035094.1	43913593	.	CTA	CTG	.	.	MAF_USDA=10.417
NC_035094.1	43913639	.	C	T	.	.	MAF_USDA=12.5
NC_035094.1	43913650	.	C	T	.	.	MAF_USDA=4.098
NC_035094.1	43913769	.	C	G	.	.	MAF_INRAE=10.759;MAF_USDA=1.639
NC_035094.1	43913817	.	T	A	.	.	MAF_INRAE=13.924;MAF_USDA=28.824
NC_035094.1	43913904	.	A	C	.	.	MAF_USDA=1.639
NC_035094.1	43913911	.	G	A	.	.	MAF_INRAE=1.667
NC_035094.1	43914036	.	A	C	.	.	MAF_USDA=1.639
NC_035094.1	43914049	.	C	A	.	.	MAF_INRAE=46.835;MAF_USDA=11.765
NC_035094.1	43914061	.	A	C	.	.	MAF_INRAE=36.076;MAF_USDA=8.235
NC_035094.1	43914102	.	G	A	.	.	MAF_INRAE=27.5;MAF_USDA=42.941
NC_035094.1	43914156	.	A	G	.	.	MAF_INRAE=10.526;MAF_USDA=2.083
NC_035094.1	43914272	.	T	A	.	.	MAF_INRAE=15.823;MAF_USDA=39.286
NC_035094.1	43914423	.	A	T	.	.	MAF_INRAE=2.5;MAF_USDA=34.706
NC_035094.1	43914424	.	T	C	.	.	MAF_USDA=7.059
NC_035094.1	43914501	.	G	A	.	.	MAF_USDA=6.471
NC_035094.1	43914591	.	T	A	.	.	MAF_INRAE=2.5;MAF_USDA=38.824
NC_035094.1	43914628	.	A	C	.	.	MAF_INRAE=2.5;MAF_USDA=39.412
NC_035094.1	43914629	.	C	A	.	.	MAF_INRAE=2.5;MAF_USDA=39.412
NC_035094.1	43914636	.	G	A	.	.	MAF_INRAE=1.667
NC_035094.1	43914738	.	C	A	.	.	MAF_USDA=10.0
NC_035094.1	43914752	.	T	C	.	.	MAF_USDA=14.754
NC_035094.1	43914826	.	A	G	.	.	MAF_USDA=23.81
NC_035094.1	43914828	.	A	C	.	.	MAF_USDA=23.214
NC_035094.1	43914865	.	C	A	.	.	MAF_INRAE=44.937;MAF_USDA=44.706
NC_035094.1	43914911	.	G	A	.	.	MAF_INRAE=44.937;MAF_USDA=49.412
NC_035094.1	43914916	.	G	A	.	.	MAF_INRAE=44.937;MAF_USDA=49.412
NC_035094.1	43914918	.	C	T	.	.	MAF_INRAE=27.5;MAF_USDA=24.118
NC_035094.1	43914975	.	C	T	.	.	MAF_INRAE=3.333;MAF_USDA=6.557
NC_035094.1	43915104	.	G	A	.	.	MAF_INRAE=2.5;MAF_USDA=14.706
NC_035094.1	43915116	.	T	C	.	.	MAF_INRAE=10.526;MAF_USDA=2.083
NC_035094.1	43915151	.	G	T	.	.	MAF_USDA=22.917
NC_035094.1	43915164	.	T	C	.	.	MAF_INRAE=10.526
NC_035094.1	43915185	.	C	T	.	.	MAF_INRAE=10.526
NC_035094.1	43915190	.	T	C	.	.	MAF_INRAE=21.053
NC_035094.1	43915274	.	T	C	.	.	MAF_USDA=1.695
NC_035094.1	43915325	.	C	T	.	.	MAF_USDA=6.034
NC_035094.1	43915326	.	A	G	.	.	MAF_USDA=38.125
NC_035094.1	43915390	.	G	A	.	.	MAF_USDA=2.381
NC_035094.1	43915446	.	C	A	.	.	MAF_USDA=9.167
NC_035094.1	43915522	.	A	C	.	.	MAF_USDA=9.016
NC_035094.1	43915530	.	C	T	.	.	MAF_USDA=1.639
NC_035094.1	43915569	.	G	C	.	.	MAF_INRAE=22.5;MAF_USDA=4.918
NC_035094.1	43915570	.	A	T	.	.	MAF_INRAE=10.526;MAF_USDA=2.083
NC_035094.1	43915585	.	C	G	.	.	MAF_INRAE=22.152;MAF_USDA=36.471
NC_035094.1	43915602	.	T	C	.	.	MAF_INRAE=3.333;MAF_USDA=38.235
NC_035094.1	43915617	.	G	A	.	.	MAF_USDA=9.016
NC_035094.1	43915716	.	C	T	.	.	MAF_USDA=4.167
NC_035094.1	43915905	.	A	T	.	.	MAF_USDA=9.016
NC_035094.1	43915909	.	T	G	.	.	MAF_INRAE=2.5;MAF_USDA=15.294
NC_035094.1	43915938	.	A	G	.	.	MAF_INRAE=10.526;MAF_USDA=3.529
NC_035094.1	43916104	.	C	A	.	.	MAF_USDA=1.667
NC_035094.1	43916181	.	T	C	.	.	MAF_USDA=1.639
NC_035094.1	43916206	.	C	G	.	.	MAF_INRAE=1.667;MAF_USDA=3.529
NC_035094.1	43916213	.	G	A	.	.	MAF_USDA=1.639
NC_035094.1	43916230	.	G	A	.	.	MAF_INRAE=5.263
NC_035094.1	43916320	.	A	G	.	.	MAF_INRAE=5.833
NC_035094.1	43916322	.	G	A	.	.	MAF_INRAE=6.667;MAF_USDA=3.279
NC_035094.1	43916343	.	A	G	.	.	MAF_INRAE=3.333
NC_035094.1	43916365	.	C	T	.	.	MAF_INRAE=2.5
NC_035094.1	43916380	.	C	A	.	.	MAF_INRAE=2.5
NC_035094.1	43916389	.	G	A	.	.	MAF_INRAE=2.5
NC_035094.1	43916421	.	C	A	.	.	MAF_INRAE=4.167
NC_035094.1	43916425	.	C	T	.	.	MAF_INRAE=4.167
NC_035094.1	43916430	.	G	A	.	.	MAF_INRAE=1.667
NC_035094.1	43916436	.	G	A	.	.	MAF_INRAE=4.167
NC_035094.1	43916453	.	G	T	.	.	MAF_INRAE=5.0
NC_035094.1	43916479	.	A	G	.	.	MAF_USDA=5.882
NC_035094.1	43916481	.	C	A	.	.	MAF_INRAE=1.667
NC_035094.1	43916486	.	C	T	.	.	MAF_INRAE=4.167
NC_035094.1	43916516	.	G	A	.	.	MAF_INRAE=3.333
NC_035094.1	43916521	.	A	C	.	.	MAF_INRAE=3.333;MAF_USDA=5.738
NC_035094.1	43916529	.	C	A	.	.	MAF_INRAE=2.5
NC_035094.1	43916536	.	T	G	.	.	MAF_INRAE=2.5
NC_035094.1	43916660	.	G	A	.	.	MAF_INRAE=7.895
NC_035094.1	43916697	.	A	G	.	.	MAF_INRAE=7.895
NC_035094.1	43916718	.	A	T	.	.	MAF_USDA=2.459
NC_035094.1	43916741	.	A	T	.	.	MAF_USDA=3.279
NC_035094.1	43916753	.	C	T	.	.	MAF_INRAE=5.0;MAF_USDA=7.377
NC_035094.1	43916754	.	A	C	.	.	MAF_INRAE=27.5;MAF_USDA=25.0
NC_035094.1	43916764	.	G	C	.	.	MAF_INRAE=7.5;MAF_USDA=9.016
NC_035094.1	43916783	.	T	G	.	.	MAF_INRAE=5.833
NC_035094.1	43916787	.	A	G	.	.	MAF_INRAE=5.833
NC_035094.1	43916796	.	A	T	.	.	MAF_USDA=4.098
NC_035094.1	43916816	.	C	T	.	.	MAF_USDA=6.667
NC_035094.1	43916834	.	C	T	.	.	MAF_USDA=3.279
NC_035094.1	43916873	.	G	A	.	.	MAF_USDA=1.176
NC_035094.1	43916976	.	C	G	.	.	MAF_USDA=23.529
NC_035094.1	43917066	.	C	A	.	.	MAF_USDA=12.5
NC_035094.1	43917137	.	C	A	.	.	MAF_USDA=4.918
NC_035094.1	43917138	.	A	G	.	.	MAF_INRAE=1.667;MAF_USDA=6.25
NC_035094.1	43917154	.	A	T	.	.	MAF_USDA=4.098
NC_035094.1	43917165	.	T	C	.	.	MAF_USDA=4.118
NC_035094.1	43917179	.	T	C	.	.	MAF_USDA=4.098
NC_035094.1	43917230	.	A	C	.	.	MAF_USDA=3.279
NC_035094.1	43917245	.	T	G	.	.	MAF_USDA=2.459
NC_035094.1	43917258	.	A	G	.	.	MAF_USDA=1.639
NC_035094.1	43917259	.	C	T	.	.	MAF_USDA=2.459
NC_035094.1	43917300	.	G	A	.	.	MAF_INRAE=5.263;MAF_USDA=4.706
NC_035094.1	43917305	.	G	A	.	.	MAF_INRAE=5.263;MAF_USDA=4.706
NC_035094.1	43917309	.	C	A	.	.	MAF_USDA=12.5
NC_035094.1	43917333	.	C	G	.	.	MAF_INRAE=5.263;MAF_USDA=7.059
NC_035094.1	43917375	.	T	C	.	.	MAF_INRAE=10.526
NC_035094.1	43917387	.	C	T	.	.	MAF_INRAE=10.526;MAF_USDA=2.083
NC_035094.1	43917427	.	G	T	.	.	MAF_INRAE=2.5
NC_035094.1	43917436	.	C	G	.	.	MAF_INRAE=2.5
NC_035094.1	43917453	.	T	A	.	.	MAF_INRAE=2.5
NC_035094.1	43917494	.	T	C	.	.	MAF_INRAE=2.5;MAF_USDA=17.262
NC_035094.1	43917524	.	C	A	.	.	MAF_INRAE=1.667;MAF_USDA=2.976
NC_035094.1	43917538	.	G	T	.	.	MAF_INRAE=2.5;MAF_USDA=16.265
NC_035094.1	43917562	.	A	C	.	.	MAF_INRAE=1.667;MAF_USDA=8.333
NC_035094.1	43917729	.	C	T	.	.	MAF_INRAE=22.152;MAF_USDA=35.119
NC_035094.1	43917745	.	T	C	.	.	MAF_USDA=10.714
NC_035094.1	43917748	.	T	G	.	.	MAF_USDA=1.667
NC_035094.1	43917826	.	G	A	.	.	MAF_USDA=23.214
NC_035094.1	43917854	.	C	A	.	.	MAF_INRAE=10.127
NC_035094.1	43917906	.	A	C	.	.	MAF_USDA=7.059
NC_035094.1	43917911	.	T	G	.	.	MAF_USDA=7.647
NC_035094.1	43917975	.	G	T	.	.	MAF_USDA=23.81
NC_035094.1	43918040	.	G	A	.	.	MAF_USDA=22.619
NC_035094.1	43918096	.	G	A	.	.	MAF_USDA=24.096
NC_035094.1	43918131	.	C	G	.	.	MAF_INRAE=2.5;MAF_USDA=14.458
NC_035094.1	43918169	.	G	A	.	.	MAF_INRAE=7.895
NC_035094.1	43918176	.	T	C	.	.	MAF_INRAE=12.658
NC_035094.1	43918224	.	A	C	.	.	MAF_USDA=24.405
NC_035094.1	43918243	.	C	T	.	.	MAF_INRAE=1.667
NC_035094.1	43918249	.	C	T	.	.	MAF_INRAE=5.263;MAF_USDA=5.952
NC_035094.1	43918377	.	G	T	.	.	MAF_INRAE=1.667
NC_035094.1	43918445	.	T	G	.	.	MAF_INRAE=1.667;MAF_USDA=2.976
NC_035094.1	43918452	.	A	T	.	.	MAF_INRAE=4.167;MAF_USDA=18.452
NC_035094.1	43918524	.	G	T	.	.	MAF_INRAE=3.333;MAF_USDA=5.357
NC_035094.1	43918629	.	T	C	.	.	MAF_INRAE=47.468;MAF_USDA=11.905
NC_035094.1	43918637	.	C	T	.	.	MAF_INRAE=5.263;MAF_USDA=4.762
NC_035094.1	43918659	.	G	T	.	.	MAF_INRAE=22.785;MAF_USDA=34.524
NC_035094.1	43918677	.	C	T	.	.	MAF_INRAE=2.5;MAF_USDA=15.476
NC_035094.1	43918697	.	C	A	.	.	MAF_USDA=1.667
NC_035094.1	43918771	.	T	G	.	.	MAF_INRAE=10.526
NC_035094.1	43918772	.	T	C	.	.	MAF_INRAE=10.526;MAF_USDA=3.571
NC_035094.1	43918822	.	G	A	.	.	MAF_INRAE=22.5;MAF_USDA=4.167
NC_035094.1	43918824	.	G	A	.	.	MAF_INRAE=10.526
NC_035094.1	43918850	.	T	A	.	.	MAF_INRAE=15.823;MAF_USDA=21.429
NC_035094.1	43919001	.	G	A	.	.	MAF_USDA=1.786
NC_035094.1	43919025	.	A	T	.	.	MAF_USDA=1.667
NC_035094.1	43919041	.	T	A	.	.	MAF_USDA=2.976
NC_035094.1	43919144	.	C	A	.	.	MAF_INRAE=19.62;MAF_USDA=3.333
NC_035094.1	43919222	.	C	T	.	.	MAF_USDA=1.786
NC_035094.1	43919333	.	C	T	.	.	MAF_INRAE=15.823;MAF_USDA=21.429
NC_035094.1	43919371	.	A	G	.	.	MAF_INRAE=3.333;MAF_USDA=40.476
NC_035094.1	43919453	.	C	T	.	.	MAF_INRAE=36.076;MAF_USDA=9.412
NC_035094.1	43919486	.	C	A	.	.	MAF_USDA=4.167
NC_035094.1	43919510	.	G	A	.	.	MAF_INRAE=13.291;MAF_USDA=4.706
NC_035094.1	43919531	.	A	G	.	.	MAF_INRAE=17.722;MAF_USDA=48.824
NC_035094.1	43919543	.	G	A	.	.	MAF_INRAE=1.667
NC_035094.1	43919610	.	T	C	.	.	MAF_USDA=2.459
NC_035094.1	43919623	.	T	C	.	.	MAF_USDA=9.016
NC_035094.1	43919732	.	C	A	.	.	MAF_USDA=1.765
NC_035094.1	43919754	.	C	A	.	.	MAF_INRAE=10.526;MAF_USDA=2.083
NC_035094.1	43919829	.	G	A	.	.	MAF_INRAE=10.526
NC_035094.1	43919912	.	C	T	.	.	MAF_INRAE=3.333;MAF_USDA=16.471
NC_035094.1	43919918	.	C	G	.	.	MAF_USDA=1.765
NC_035094.1	43919978	.	T	A	.	.	MAF_INRAE=5.263;MAF_USDA=4.706
NC_035094.1	43920019	.	G	T	.	.	MAF_USDA=1.639
NC_035094.1	43920041	.	G	A	.	.	MAF_INRAE=45.57;MAF_USDA=18.235
NC_035094.1	43920066	.	G	A	.	.	MAF_INRAE=24.684;MAF_USDA=23.214
NC_035094.1	43920074	.	G	A	.	.	MAF_INRAE=1.667
NC_035094.1	43920107	.	C	T	.	.	MAF_INRAE=10.759;MAF_USDA=1.639
NC_035094.1	43920170	.	T	A	.	.	MAF_INRAE=3.333;MAF_USDA=41.071
NC_035094.1	43920249	.	C	T	.	.	MAF_USDA=6.25
NC_035094.1	43920269	.	C	T	.	.	MAF_INRAE=3.333;MAF_USDA=40.0
NC_035094.1	43920275	.	C	T	.	.	MAF_USDA=2.459
NC_035094.1	43920300	.	C	A	.	.	MAF_USDA=4.167
NC_035094.1	43920321	.	G	A	.	.	MAF_USDA=10.588
NC_035094.1	43920347	.	A	C	.	.	MAF_INRAE=11.667
NC_035094.1	43920362	.	T	A	.	.	MAF_USDA=9.167
NC_035094.1	43920363	.	T	G	.	.	MAF_USDA=9.167
NC_035094.1	43920367	.	A	G	.	.	MAF_INRAE=13.924;MAF_USDA=11.176
NC_035094.1	43920413	.	A	G	.	.	MAF_USDA=9.836
NC_035094.1	43920432	.	A	T	.	.	MAF_INRAE=27.5
NC_035094.1	43920450	.	A	C	.	.	MAF_INRAE=47.468;MAF_USDA=18.824
NC_035094.1	43920504	.	G	C	.	.	MAF_INRAE=3.333;MAF_USDA=6.557
NC_035094.1	43920548	.	T	C	.	.	MAF_INRAE=3.333;MAF_USDA=38.235
NC_035094.1	43920578	.	C	T	.	.	MAF_USDA=10.656
NC_035094.1	43920665	.	C	T	.	.	MAF_USDA=7.059
NC_035094.1	43920703	.	C	A	.	.	MAF_INRAE=10.526
NC_035094.1	43920753	.	A	C	.	.	MAF_INRAE=2.5;MAF_USDA=6.557
NC_035094.1	43920797	.	A	G	.	.	MAF_USDA=10.0
NC_035094.1	43920816	.	G	T	.	.	MAF_INRAE=1.667
NC_035094.1	43920844	.	G	A	.	.	MAF_USDA=4.098
NC_035094.1	43920927	.	C	T	.	.	MAF_USDA=4.118
NC_035094.1	43920945	.	G	A	.	.	MAF_INRAE=47.468;MAF_USDA=11.765
NC_035094.1	43921016	.	C	T	.	.	MAF_INRAE=5.263;MAF_USDA=7.647
NC_035094.1	43921017	.	A	G	.	.	MAF_INRAE=3.333;MAF_USDA=38.824
NC_035094.1	43921046	.	C	T	.	.	MAF_INRAE=5.263;MAF_USDA=5.294
NC_035094.1	43921151	.	G	A	.	.	MAF_INRAE=10.526;MAF_USDA=2.083
NC_035094.1	43921269	.	T	A	.	.	MAF_INRAE=20.253;MAF_USDA=3.333
NC_035094.1	43921299	.	G	T	.	.	MAF_INRAE=1.667;MAF_USDA=5.952
NC_035094.1	43921408	.	G	T	.	.	MAF_USDA=10.656
NC_035094.1	43921411	.	G	A	.	.	MAF_USDA=1.639
NC_035094.1	43921428	.	G	T	.	.	MAF_INRAE=10.526;MAF_USDA=3.529
NC_035094.1	43921506	.	C	T	.	.	MAF_INRAE=12.5;MAF_USDA=3.529
NC_035094.1	43921566	.	C	A	.	.	MAF_INRAE=41.772;MAF_USDA=25.294
NC_035094.1	43921567	.	C	A	.	.	MAF_INRAE=41.667;MAF_USDA=17.059
NC_035094.1	43921640	.	G	A	.	.	MAF_INRAE=14.557;MAF_USDA=8.235
NC_035094.1	43921651	.	G	A	.	.	MAF_INRAE=45.57;MAF_USDA=18.235
NC_035094.1	43921654	.	C	T	.	.	MAF_INRAE=43.333;MAF_USDA=18.235
NC_035094.1	43921658	.	T	A	.	.	MAF_USDA=1.639
NC_035094.1	43921667	.	A	G	.	.	MAF_INRAE=13.924;MAF_USDA=10.417
NC_035094.1	43921689	.	T	C	.	.	MAF_USDA=9.836
NC_035094.1	43921690	.	G	A	.	.	MAF_INRAE=1.667;MAF_USDA=1.639
NC_035094.1	43921892	.	G	A	.	.	MAF_USDA=4.098
NC_035094.1	43921894	.	G	A	.	.	MAF_INRAE=1.667;MAF_USDA=1.639
NC_035094.1	43921925	.	G	A	.	.	MAF_INRAE=5.263;MAF_USDA=5.882
NC_035094.1	43921990	.	G	A	.	.	MAF_INRAE=22.152;MAF_USDA=6.557
NC_035094.1	43922057	.	A	T	.	.	MAF_USDA=3.279
NC_035094.1	43922102	.	T	C	.	.	MAF_INRAE=10.526;MAF_USDA=2.083
NC_035094.1	43922117	.	C	T	.	.	MAF_INRAE=10.833
NC_035094.1	43922211	.	T	A	.	.	MAF_INRAE=39.873;MAF_USDA=25.882
NC_035094.1	43922288	.	G	T	.	.	MAF_USDA=4.098
NC_035094.1	43922289	.	A	C	.	.	MAF_INRAE=1.667;MAF_USDA=1.639
NC_035094.1	43922310	.	C	A	.	.	MAF_USDA=3.279
NC_035094.1	43922311	.	A	C	.	.	MAF_USDA=2.459
NC_035094.1	43922331	.	G	A	.	.	MAF_INRAE=22.5;MAF_USDA=6.471
NC_035094.1	43922340	.	A	G	.	.	MAF_USDA=2.459
NC_035094.1	43922431	.	G	T	.	.	MAF_INRAE=10.526;MAF_USDA=2.083
NC_035094.1	43922478	.	C	T	.	.	MAF_USDA=12.5
NC_035094.1	43922497	.	A	T	.	.	MAF_INRAE=1.667;MAF_USDA=1.639
NC_035094.1	43922519	.	G	C	.	.	MAF_USDA=2.459
NC_035094.1	43922545	.	T	C	.	.	MAF_USDA=10.417
NC_035094.1	43922638	.	A	T	.	.	MAF_INRAE=13.924;MAF_USDA=8.235
NC_035094.1	43922639	.	G	T	.	.	MAF_INRAE=11.667;MAF_USDA=8.235
NC_035094.1	43922652	.	T	C	.	.	MAF_USDA=1.639
NC_035094.1	43922718	.	C	T	.	.	MAF_INRAE=11.392
NC_035094.1	43922727	.	C	T	.	.	MAF_USDA=9.836
NC_035094.1	43922840	.	G	A	.	.	MAF_INRAE=13.924;MAF_USDA=8.235
NC_035094.1	43922851	.	T	C	.	.	MAF_INRAE=5.263;MAF_USDA=7.059
NC_035094.1	43922866	.	T	C	.	.	MAF_INRAE=1.667
NC_035094.1	43922873	.	T	C	.	.	MAF_USDA=1.639
NC_035094.1	43922886	.	G	T	.	.	MAF_INRAE=1.667
NC_035094.1	43922888	.	T	G	.	.	MAF_INRAE=12.5
NC_035094.1	43922983	.	A	T	.	.	MAF_INRAE=39.873;MAF_USDA=29.412
NC_035094.1	43922991	.	G	C	.	.	MAF_INRAE=12.5;MAF_USDA=1.639
NC_035094.1	43922995	.	T	A	.	.	MAF_INRAE=39.873;MAF_USDA=28.824
NC_035094.1	43923028	.	T	C	.	.	MAF_INRAE=5.263;MAF_USDA=14.118
NC_035094.1	43923149	.	A	T	.	.	MAF_INRAE=44.937;MAF_USDA=19.412
NC_035094.1	43923200	.	G	A	.	.	MAF_INRAE=10.526;MAF_USDA=1.176
NC_035094.1	43923206	.	T	A	.	.	MAF_INRAE=22.5;MAF_USDA=7.647
NC_035094.1	43923222	.	G	T	.	.	MAF_INRAE=40.506;MAF_USDA=30.588
NC_035094.1	43923223	.	G	T	.	.	MAF_INRAE=42.5;MAF_USDA=20.0
NC_035094.1	43923288	.	G	A	.	.	MAF_INRAE=23.418;MAF_USDA=8.197
NC_035094.1	43923319	.	C	T	.	.	MAF_INRAE=7.595;MAF_USDA=5.882
NC_035094.1	43923321	.	A	C	.	.	MAF_INRAE=13.291;MAF_USDA=8.235
NC_035094.1	43923365	.	A	C	.	.	MAF_INRAE=5.263;MAF_USDA=8.824
NC_035094.1	43923370	.	C	A	.	.	MAF_USDA=3.279
NC_035094.1	43923385	.	G	A	.	.	MAF_USDA=1.639
NC_035094.1	43923527	.	C	T	.	.	MAF_INRAE=1.667;MAF_USDA=1.639
NC_035094.1	43923550	.	C	A	.	.	MAF_INRAE=21.667;MAF_USDA=8.235
NC_035094.1	43923615	.	G	T	.	.	MAF_INRAE=10.526
NC_035094.1	43923628	.	A	G	.	.	MAF_USDA=2.941
NC_035094.1	43923671	.	G	A	.	.	MAF_INRAE=1.667;MAF_USDA=1.639
NC_035094.1	43923761	.	G	T	.	.	MAF_INRAE=23.418;MAF_USDA=6.557
NC_035094.1	43923766	.	G	T	.	.	MAF_USDA=12.295
NC_035094.1	43923915	.	T	G	.	.	MAF_USDA=27.059
NC_035094.1	43923921	.	A	G	.	.	MAF_USDA=4.118
NC_035094.1	43924031	.	A	T	.	.	MAF_INRAE=13.924;MAF_USDA=7.059
NC_035094.1	43924146	.	G	A	.	.	MAF_INRAE=1.667;MAF_USDA=1.639
NC_035094.1	43924252	.	C	A	.	.	MAF_USDA=2.459
NC_035094.1	43924304	.	T	C	.	.	MAF_INRAE=40.506;MAF_USDA=31.176
NC_035094.1	43924310	.	G	A	.	.	MAF_USDA=1.639
NC_035094.1	43924639	.	G	A	.	.	MAF_INRAE=10.526;MAF_USDA=3.529
NC_035094.1	43924652	.	A	C	.	.	MAF_INRAE=42.405;MAF_USDA=12.048
NC_035094.1	43924664	.	T	G	.	.	MAF_INRAE=47.5
NC_035094.1	43924665	.	C	A	.	.	MAF_USDA=45.833
NC_035094.1	43924666	.	C	G	.	.	MAF_USDA=45.833
NC_035094.1	43924806	.	C	T	.	.	MAF_USDA=38.235
NC_035094.1	43924816	.	C	T	.	.	MAF_USDA=1.765
NC_035094.1	43924836	.	G	A	.	.	MAF_USDA=4.118
NC_035094.1	43924939	.	G	A	.	.	MAF_INRAE=44.937;MAF_USDA=20.0
NC_035094.1	43924945	.	C	T	.	.	MAF_USDA=2.459
NC_035094.1	43924946	.	G	A	.	.	MAF_INRAE=12.5;MAF_USDA=3.279
NC_035094.1	43925054	.	T	C	.	.	MAF_USDA=3.279
NC_035094.1	43925139	.	T	A	.	.	MAF_INRAE=23.418;MAF_USDA=2.459
NC_035094.1	43925197	.	A	C	.	.	MAF_USDA=2.459
NC_035094.1	43925205	.	T	G	.	.	MAF_INRAE=41.139;MAF_USDA=29.412
NC_035094.1	43925248	.	G	T	.	.	MAF_USDA=3.279
NC_035094.1	43925329	.	C	A	.	.	MAF_INRAE=5.263;MAF_USDA=1.176
NC_035094.1	43925385	.	G	C	.	.	MAF_INRAE=22.152
NC_035094.1	43925396	.	T	A	.	.	MAF_USDA=1.639
NC_035094.1	43925486	.	G	T	.	.	MAF_INRAE=24.167;MAF_USDA=9.016
NC_035094.1	43925605	.	T	A	.	.	MAF_USDA=1.639
NC_035094.1	43925606	.	G	A	.	.	MAF_USDA=1.639
NC_035094.1	43925607	.	T	A	.	.	MAF_USDA=1.639
NC_035094.1	43925667	.	C	T	.	.	MAF_INRAE=3.333;MAF_USDA=6.557
NC_035094.1	43925681	.	G	A	.	.	MAF_USDA=7.059
NC_035094.1	43925798	.	G	T	.	.	MAF_INRAE=10.526;MAF_USDA=2.083
NC_035094.1	43925811	.	C	A	.	.	MAF_INRAE=23.418;MAF_USDA=10.656
NC_035094.1	43925850	.	G	A	.	.	MAF_INRAE=10.526;MAF_USDA=2.083
NC_035094.1	43925912	.	T	G	.	.	MAF_USDA=2.459
NC_035094.1	43925944	.	C	T	.	.	MAF_INRAE=10.526;MAF_USDA=2.083
NC_035094.1	43926086	.	T	G	.	.	MAF_INRAE=24.167;MAF_USDA=10.0
NC_035094.1	43926098	.	A	T	.	.	MAF_INRAE=27.848;MAF_USDA=7.647
NC_035094.1	43926421	.	G	A	.	.	MAF_USDA=1.639
NC_035094.1	43926448	.	T	A	.	.	MAF_USDA=2.459
NC_035094.1	43926508	.	A	G	.	.	MAF_INRAE=24.167
NC_035094.1	43926642	.	G	T	.	.	MAF_USDA=2.459
NC_035094.1	43926713	.	A	C	.	.	MAF_USDA=17.647
NC_035094.1	43926784	.	T	C	.	.	MAF_USDA=1.639
NC_035094.1	43926801	.	T	C	.	.	MAF_INRAE=5.263;MAF_USDA=8.235
NC_035094.1	43926854	.	G	A	.	.	MAF_INRAE=10.526;MAF_USDA=2.083
NC_035094.1	43926903	.	A	C	.	.	MAF_USDA=1.639
NC_035094.1	43926906	.	C	A	.	.	MAF_INRAE=10.526
NC_035094.1	43926961	.	T	A	.	.	MAF_INRAE=36.709;MAF_USDA=42.941
NC_035094.1	43926981	.	G	A	.	.	MAF_USDA=2.941
NC_035094.1	43927006	.	C	G	.	.	MAF_USDA=7.377
NC_035094.1	43927069	.	G	A	.	.	MAF_INRAE=5.263
NC_035094.1	43927136	.	A	T	.	.	MAF_USDA=8.235
NC_035094.1	43927166	.	C	T	.	.	MAF_USDA=7.377
NC_035094.1	43927169	.	G	A	.	.	MAF_USDA=7.377
NC_035094.1	43927182	.	C	T	.	.	MAF_USDA=7.377
NC_035094.1	43927187	.	C	A	.	.	MAF_USDA=7.377
NC_035094.1	43927407	.	G	T	.	.	MAF_USDA=4.098
NC_035094.1	43927433	.	G	A	.	.	MAF_INRAE=20.886;MAF_USDA=14.583
NC_035094.1	43927445	.	G	T	.	.	MAF_INRAE=10.526
NC_035094.1	43927469	.	G	A	.	.	MAF_INRAE=14.557;MAF_USDA=8.824
NC_035094.1	43927640	.	G	T	.	.	MAF_USDA=1.639
NC_035094.1	43927656	.	T	A	.	.	MAF_USDA=1.639
NC_035094.1	43927725	.	T	G	.	.	MAF_USDA=1.639
NC_035094.1	43927732	.	C	T	.	.	MAF_USDA=16.667
NC_035094.1	43927809	.	T	A	.	.	MAF_USDA=3.279
NC_035094.1	43927810	.	C	A	.	.	MAF_USDA=3.279
NC_035094.1	43927831	.	C	T	.	.	MAF_USDA=2.353
NC_035094.1	43927971	.	C	T	.	.	MAF_INRAE=22.152;MAF_USDA=3.279
NC_035094.1	43928003	.	T	G	.	.	MAF_USDA=4.167
NC_035094.1	43928005	.	A	G	.	.	MAF_INRAE=7.895;MAF_USDA=1.765
NC_035094.1	43928081	.	A	C	.	.	MAF_INRAE=24.167;MAF_USDA=10.588
NC_035094.1	43928106	.	G	T	.	.	MAF_USDA=10.588
NC_035094.1	43928109	.	C	T	.	.	MAF_INRAE=5.263;MAF_USDA=4.706
NC_035094.1	43928124	.	G	T	.	.	MAF_USDA=10.588
NC_035094.1	43928308	.	C	G	.	.	MAF_USDA=2.459
NC_035094.1	43928440	.	C	A	.	.	MAF_INRAE=13.291;MAF_USDA=9.412
NC_035094.1	43928441	.	C	G	.	.	MAF_INRAE=10.833;MAF_USDA=8.824
NC_035094.1	43928480	.	T	A	.	.	MAF_INRAE=11.667
NC_035094.1	43928704	.	C	A	.	.	MAF_INRAE=3.333;MAF_USDA=5.738
NC_035094.1	43928706	.	A	C	.	.	MAF_INRAE=3.333;MAF_USDA=6.557
NC_035094.1	43928780	.	C	A	.	.	MAF_INRAE=24.167;MAF_USDA=12.353
NC_035094.1	43928887	.	T	C	.	.	MAF_INRAE=12.5
NC_035094.1	43928984	.	G	A	.	.	MAF_USDA=4.118
NC_035094.1	43929020	.	G	A	.	.	MAF_USDA=1.639
NC_035094.1	43929026	.	G	A	.	.	MAF_USDA=1.639
NC_035094.1	43929043	.	G	T	.	.	MAF_USDA=1.639
NC_035094.1	43929131	.	A	G	.	.	MAF_INRAE=41.772;MAF_USDA=45.833
NC_035094.1	43929155	.	C	T	.	.	MAF_USDA=9.836
NC_035094.1	43929173	.	C	T	.	.	MAF_INRAE=10.526;MAF_USDA=2.083
NC_035094.1	43929185	.	T	A	.	.	MAF_USDA=16.667
NC_035094.1	43929213	.	T	G	.	.	MAF_INRAE=20.886;MAF_USDA=9.524
NC_035094.1	43929231	.	C	T	.	.	MAF_INRAE=41.772;MAF_USDA=42.353
NC_035094.1	43929251	.	A	T	.	.	MAF_INRAE=11.667;MAF_USDA=2.459
NC_035094.1	43929257	.	T	G	.	.	MAF_INRAE=24.167;MAF_USDA=7.647
NC_035094.1	43929289	.	C	T	.	.	MAF_USDA=2.459
NC_035094.1	43929322	.	T	C	.	.	MAF_INRAE=10.526;MAF_USDA=2.941
NC_035094.1	43929405	.	G	A	.	.	MAF_INRAE=24.167;MAF_USDA=8.824
NC_035094.1	43929417	.	G	C	.	.	MAF_INRAE=10.526;MAF_USDA=2.353
NC_035094.1	43929432	.	C	T	.	.	MAF_INRAE=24.167;MAF_USDA=8.824
NC_035094.1	43929621	.	A	C	.	.	MAF_INRAE=10.526
NC_035094.1	43929804	.	T	C	.	.	MAF_INRAE=10.526;MAF_USDA=1.639
NC_035094.1	43929837	.	C	T	.	.	MAF_INRAE=10.526
NC_035094.1	43929928	.	A	T	.	.	MAF_USDA=23.529
NC_035094.1	43930055	.	C	T	.	.	MAF_USDA=1.639
NC_035094.1	43930161	.	G	A	.	.	MAF_INRAE=3.333;MAF_USDA=5.738
NC_035094.1	43930181	.	T	C	.	.	MAF_USDA=12.941
NC_035094.1	43930210	.	T	A	.	.	MAF_USDA=3.279
NC_035094.1	43930218	.	T	C	.	.	MAF_USDA=2.459
NC_035094.1	43930231	.	T	A	.	.	MAF_USDA=9.016
NC_035094.1	43930255	.	G	A	.	.	MAF_INRAE=10.526
NC_035094.1	43930344	.	T	G	.	.	MAF_INRAE=23.418
NC_035094.1	43930423	.	A	T	.	.	MAF_USDA=11.475
NC_035094.1	43930744	.	G	C	.	.	MAF_INRAE=22.5;MAF_USDA=7.143
NC_035094.1	43930763	.	C	T	.	.	MAF_USDA=4.167
NC_035094.1	43930923	.	C	A	.	.	MAF_USDA=2.459
NC_035094.1	43931057	.	T	A	.	.	MAF_USDA=3.279
NC_035094.1	43931253	.	G	A	.	.	MAF_INRAE=5.263;MAF_USDA=7.647
NC_035094.1	43931517	.	A	C	.	.	MAF_USDA=4.167
NC_035094.1	43931645	.	G	T	.	.	MAF_USDA=4.098
NC_035094.1	43931715	.	T	C	.	.	MAF_USDA=4.918
NC_035094.1	43931774	.	G	A	.	.	MAF_INRAE=12.5;MAF_USDA=5.294
NC_035094.1	43931886	.	T	C	.	.	MAF_INRAE=24.167;MAF_USDA=11.765
NC_035094.1	43931920	.	T	C	.	.	MAF_USDA=4.167
NC_035094.1	43931964	.	A	C	.	.	MAF_USDA=1.639
NC_035094.1	43931975	.	T	G	.	.	MAF_INRAE=12.5
NC_035094.1	43932034	.	G	T	.	.	MAF_USDA=1.639
NC_035094.1	43932056	.	T	G	.	.	MAF_INRAE=1.667;MAF_USDA=10.0
NC_035094.1	43932115	.	G	A	.	.	MAF_INRAE=44.304;MAF_USDA=22.941
NC_035094.1	43932144	.	C	T	.	.	MAF_INRAE=10.526;MAF_USDA=2.083
NC_035094.1	43932294	.	C	T	.	.	MAF_USDA=4.098
NC_035094.1	43932430	.	T	A	.	.	MAF_INRAE=12.5
NC_035094.1	43932476	.	G	T	.	.	MAF_USDA=2.459
NC_035094.1	43932481	.	A	T	.	.	MAF_INRAE=31.579
NC_035094.1	43932482	.	A	T	.	.	MAF_INRAE=40.833
NC_035094.1	43932553	.	G	A	.	.	MAF_INRAE=10.526;MAF_USDA=2.083
NC_035094.1	43932671	.	T	G	.	.	MAF_USDA=2.459
NC_035094.1	43932739	.	G	A	.	.	MAF_INRAE=5.263;MAF_USDA=12.941
NC_035094.1	43932741	.	T	C	.	.	MAF_USDA=1.765
NC_035094.1	43932806	.	G	T	.	.	MAF_INRAE=9.494;MAF_USDA=41.667
NC_035094.1	43933051	.	A	T	.	.	MAF_INRAE=10.526;MAF_USDA=2.941
NC_035094.1	43933055	.	A	C	.	.	MAF_USDA=29.167
NC_035094.1	43933232	.	T	C	.	.	MAF_USDA=2.459
NC_035094.1	43933245	.	G	C	.	.	MAF_INRAE=15.789;MAF_USDA=41.765
NC_035094.1	43933336	.	T	C	.	.	MAF_USDA=3.279
NC_035094.1	43933491	.	A	G	.	.	MAF_INRAE=1.667;MAF_USDA=8.235
NC_035094.1	43933593	.	CCT	CCG	.	.	MAF_USDA=14.583
NC_035094.1	43933595	.	T	G	.	.	MAF_INRAE=27.848
NC_035094.1	43933661	.	G	A	.	.	MAF_USDA=6.25
NC_035094.1	43933682	.	G	T	.	.	MAF_USDA=2.459
NC_035094.1	43933892	.	G	A	.	.	MAF_USDA=2.459
NC_035094.1	43933897	.	A	G	.	.	MAF_INRAE=12.5
NC_035094.1	43933931	.	T	G	.	.	MAF_INRAE=10.526;MAF_USDA=2.941
NC_035094.1	43934018	.	G	T	.	.	MAF_USDA=2.459
NC_035094.1	43934045	.	A	C	.	.	MAF_USDA=5.294
NC_035094.1	43934335	.	A	C	.	.	MAF_USDA=13.115
NC_035094.1	43934366	.	A	C	.	.	MAF_USDA=2.459
NC_035094.1	43934370	.	C	T	.	.	MAF_USDA=6.25
NC_035094.1	43934522	.	T	C	.	.	MAF_INRAE=1.667;MAF_USDA=24.118
NC_035094.1	43934576	.	G	T	.	.	MAF_USDA=2.459
NC_035094.1	43934588	.	G	T	.	.	MAF_USDA=2.459
NC_035094.1	43934726	.	G	A	.	.	MAF_INRAE=5.263;MAF_USDA=1.176
NC_035094.1	43934750	.	T	C	.	.	MAF_USDA=4.098
NC_035094.1	43934760	.	C	A	.	.	MAF_USDA=4.098
NC_035094.1	43934964	.	C	A	.	.	MAF_USDA=1.639
NC_035094.1	43935005	.	A	G	.	.	MAF_USDA=1.765
NC_035094.1	43935024	.	G	A	.	.	MAF_USDA=11.765
NC_035094.1	43935031	.	C	A	.	.	MAF_INRAE=24.051;MAF_USDA=15.882
NC_035094.1	43935062	.	C	A	.	.	MAF_USDA=10.0
NC_035094.1	43935300	.	T	A	.	.	MAF_INRAE=10.526;MAF_USDA=5.882
NC_035094.1	43935506	.	G	T	.	.	MAF_USDA=6.471
NC_035094.1	43935624	.	T	G	.	.	MAF_USDA=9.412
NC_035094.1	43935644	.	G	A	.	.	MAF_USDA=1.639
NC_035094.1	43935647	.	A	G	.	.	MAF_INRAE=1.667;MAF_USDA=8.235
NC_035094.1	43935659	.	T	C	.	.	MAF_USDA=4.918
NC_035094.1	43935662	.	C	T	.	.	MAF_INRAE=10.526;MAF_USDA=1.639
NC_035094.1	43935739	.	T	C	.	.	MAF_INRAE=24.684;MAF_USDA=24.706
NC_035094.1	43935747	.	T	C	.	.	MAF_INRAE=10.526;MAF_USDA=2.941
NC_035094.1	43935770	.	C	T	.	.	MAF_USDA=1.639
NC_035094.1	43935801	.	A	C	.	.	MAF_INRAE=20.253;MAF_USDA=22.941
NC_035094.1	43935838	.	G	A	.	.	MAF_USDA=2.459
NC_035094.1	43935891	.	C	A	.	.	MAF_INRAE=23.418;MAF_USDA=15.882
NC_035094.1	43935892	.	C	G	.	.	MAF_INRAE=27.5;MAF_USDA=15.882
NC_035094.1	43935970	.	C	T	.	.	MAF_USDA=1.765
NC_035094.1	43936002	.	G	T	.	.	MAF_USDA=1.639
NC_035094.1	43936020	.	C	A	.	.	MAF_USDA=10.0
NC_035094.1	43936025	.	T	G	.	.	MAF_INRAE=24.051;MAF_USDA=41.765
NC_035094.1	43936056	.	G	T	.	.	MAF_INRAE=14.167;MAF_USDA=16.471
NC_035094.1	43936120	.	C	T	.	.	MAF_INRAE=12.5;MAF_USDA=7.377
NC_035094.1	43936121	.	T	C	.	.	MAF_USDA=4.118
NC_035094.1	43936217	.	G	C	.	.	MAF_INRAE=29.114;MAF_USDA=38.235
NC_035094.1	43936273	.	T	G	.	.	MAF_USDA=1.639
NC_035094.1	43936281	.	T	G	.	.	MAF_INRAE=10.526
NC_035094.1	43936329	.	C	G	.	.	MAF_USDA=6.471
NC_035094.1	43936374	.	G	A	.	.	MAF_USDA=11.765
NC_035094.1	43936378	.	A	T	.	.	MAF_INRAE=12.025;MAF_USDA=22.353
NC_035094.1	43936379	.	G	A	.	.	MAF_INRAE=14.167;MAF_USDA=22.353
NC_035094.1	43936442	.	T	A	.	.	MAF_USDA=10.0
NC_035094.1	43936484	.	C	A	.	.	MAF_INRAE=1.667
NC_035094.1	43936636	.	C	A	.	.	MAF_INRAE=10.526
NC_035094.1	43936648	.	T	C	.	.	MAF_USDA=11.765
NC_035094.1	43936700	.	C	A	.	.	MAF_USDA=15.882
NC_035094.1	43936748	.	C	T	.	.	MAF_USDA=18.75
NC_035094.1	43936803	.	A	G	.	.	MAF_INRAE=11.392;MAF_USDA=32.941
NC_035094.1	43936838	.	T	C	.	.	MAF_USDA=1.639
NC_035094.1	43936866	.	G	T	.	.	MAF_INRAE=25.949;MAF_USDA=24.118
NC_035094.1	43936950	.	T	C	.	.	MAF_INRAE=43.333;MAF_USDA=32.353
NC_035094.1	43936962	.	C	A	.	.	MAF_USDA=47.647
NC_035094.1	43936969	.	G	A	.	.	MAF_INRAE=43.333;MAF_USDA=32.941
NC_035094.1	43936983	.	T	C	.	.	MAF_USDA=2.459
NC_035094.1	43937002	.	A	C	.	.	MAF_USDA=2.459
NC_035094.1	43937014	.	C	G	.	.	MAF_USDA=13.934
NC_035094.1	43937073	.	C	A	.	.	MAF_USDA=4.098
NC_035094.1	43937128	.	C	A	.	.	MAF_USDA=9.016
NC_035094.1	43937183	.	T	C	.	.	MAF_USDA=8.197
NC_035094.1	43937256	.	G	A	.	.	MAF_INRAE=27.848;MAF_USDA=10.0
NC_035094.1	43937311	.	G	T	.	.	MAF_INRAE=21.667;MAF_USDA=24.706
NC_035094.1	43937355	.	A	C	.	.	MAF_INRAE=41.772;MAF_USDA=43.529
NC_035094.1	43937381	.	T	A	.	.	MAF_USDA=2.941
NC_035094.1	43937385	.	A	G	.	.	MAF_INRAE=10.759;MAF_USDA=13.529
NC_035094.1	43937459	.	T	A	.	.	MAF_INRAE=3.333;MAF_USDA=13.115
NC_035094.1	43937470	.	A	C	.	.	MAF_INRAE=24.684;MAF_USDA=32.353
NC_035094.1	43937523	.	C	T	.	.	MAF_INRAE=10.526;MAF_USDA=2.941
NC_035094.1	43937591	.	T	A	.	.	MAF_USDA=2.459
NC_035094.1	43937612	.	T	A	.	.	MAF_INRAE=22.5;MAF_USDA=3.279
NC_035094.1	43937613	.	A	T	.	.	MAF_USDA=4.098
NC_035094.1	43937670	.	A	G	.	.	MAF_USDA=7.377
NC_035094.1	43937683	.	G	T	.	.	MAF_INRAE=38.608;MAF_USDA=20.588
NC_035094.1	43937701	.	A	G	.	.	MAF_USDA=33.333
NC_035094.1	43937842	.	G	A	.	.	MAF_USDA=4.118
NC_035094.1	43937858	.	G	T	.	.	MAF_USDA=2.459
NC_035094.1	43937874	.	A	C	.	.	MAF_USDA=7.377
NC_035094.1	43937892	.	A	G	.	.	MAF_INRAE=10.759;MAF_USDA=5.294
NC_035094.1	43937894	.	T	C	.	.	MAF_USDA=1.639
NC_035094.1	43937913	.	C	A	.	.	MAF_USDA=6.557
NC_035094.1	43937924	.	T	A	.	.	MAF_INRAE=46.835;MAF_USDA=33.529
NC_035094.1	43937926	.	C	T	.	.	MAF_INRAE=11.667;MAF_USDA=5.294
NC_035094.1	43937946	.	G	T	.	.	MAF_INRAE=46.835;MAF_USDA=29.412
NC_035094.1	43937986	.	T	C	.	.	MAF_INRAE=38.608;MAF_USDA=20.588
NC_035094.1	43938011	.	G	A	.	.	MAF_INRAE=12.658;MAF_USDA=5.294
NC_035094.1	43938026	.	C	G	.	.	MAF_INRAE=41.139;MAF_USDA=38.824
NC_035094.1	43938146	.	G	A	.	.	MAF_USDA=8.235
NC_035094.1	43938296	.	A	G	.	.	MAF_USDA=4.098
NC_035094.1	43938308	.	A	T	.	.	MAF_INRAE=22.5;MAF_USDA=4.918
NC_035094.1	43938309	.	G	T	.	.	MAF_INRAE=22.5;MAF_USDA=4.918
NC_035094.1	43938314	.	C	T	.	.	MAF_INRAE=12.5
NC_035094.1	43938334	.	C	T	.	.	MAF_INRAE=3.333;MAF_USDA=5.738
NC_035094.1	43938397	.	G	A	.	.	MAF_USDA=1.639
NC_035094.1	43938454	.	A	T	.	.	MAF_USDA=1.639
NC_035094.1	43938482	.	A	C	.	.	MAF_INRAE=11.667
NC_035094.1	43938484	.	C	A	.	.	MAF_INRAE=1.667
NC_035094.1	43938540	.	T	C	.	.	MAF_INRAE=43.671;MAF_USDA=32.353
NC_035094.1	43938576	.	A	G	.	.	MAF_INRAE=43.671;MAF_USDA=32.941
NC_035094.1	43938636	.	C	T	.	.	MAF_USDA=1.667
NC_035094.1	43939810	.	A	G	.	.	MAF_USDA=29.167
NC_035094.1	43939922	.	A	C	.	.	MAF_USDA=10.417
NC_035094.1	43939962	.	C	A	.	.	MAF_USDA=1.639
NC_035094.1	43940013	.	A	T	.	.	MAF_USDA=1.639
NC_035094.1	43940045	.	C	A	.	.	MAF_USDA=35.417
NC_035094.1	43940088	.	C	A	.	.	MAF_USDA=14.583
NC_035094.1	43940182	.	T	G	.	.	MAF_USDA=1.639
NC_035094.1	43940195	.	C	A	.	.	MAF_USDA=45.082
NC_035094.1	43940248	.	A	G	.	.	MAF_USDA=3.279
NC_035094.1	43940263	.	A	G	.	.	MAF_USDA=7.647
NC_035094.1	43940286	.	A	G	.	.	MAF_INRAE=2.5
NC_035094.1	43940287	.	A	G	.	.	MAF_INRAE=2.5
NC_035094.1	43940318	.	C	T	.	.	MAF_INRAE=10.526;MAF_USDA=41.176
NC_035094.1	43940412	.	A	G	.	.	MAF_INRAE=5.263;MAF_USDA=7.059
NC_035094.1	43940419	.	T	A	.	.	MAF_USDA=5.882
NC_035094.1	43940431	.	C	T	.	.	MAF_USDA=1.639
NC_035094.1	43940559	.	C	T	.	.	MAF_INRAE=23.418;MAF_USDA=2.459
NC_035094.1	43940608	.	C	T	.	.	MAF_USDA=16.667
NC_035094.1	43940625	.	C	T	.	.	MAF_USDA=2.353
NC_035094.1	43940684	.	A	C	.	.	MAF_INRAE=13.924;MAF_USDA=50.0
NC_035094.1	43940695	.	A	T	.	.	MAF_USDA=2.941
NC_035094.1	43940735	.	C	T	.	.	MAF_USDA=4.918
NC_035094.1	43940738	.	G	T	.	.	MAF_USDA=1.765
NC_035094.1	43940781	.	C	T	.	.	MAF_USDA=1.765
NC_035094.1	43940790	.	A	T	.	.	MAF_INRAE=22.785;MAF_USDA=3.529
NC_035094.1	43940806	.	A	T	.	.	MAF_USDA=1.765
NC_035094.1	43940883	.	A	C	.	.	MAF_USDA=2.459
NC_035094.1	43941042	.	CTCT	CTCC	.	.	MAF_USDA=37.5
NC_035094.1	43941045	.	T	C	.	.	MAF_INRAE=13.924;MAF_USDA=36.885
NC_035094.1	43941090	.	G	A	.	.	MAF_INRAE=10.526;MAF_USDA=7.647
NC_035094.1	43941101	.	A	C	.	.	MAF_USDA=8.235
NC_035094.1	43941145	.	C	A	.	.	MAF_USDA=8.235
NC_035094.1	43941189	.	A	T	.	.	MAF_USDA=2.353
NC_035094.1	43941192	.	G	T	.	.	MAF_USDA=2.353
NC_035094.1	43941206	.	A	G	.	.	MAF_INRAE=13.924;MAF_USDA=10.588
NC_035094.1	43941279	.	A	C	.	.	MAF_INRAE=22.5;MAF_USDA=4.098
NC_035094.1	43941288	.	G	A	.	.	MAF_USDA=2.353
NC_035094.1	43941298	.	A	T	.	.	MAF_USDA=4.098
NC_035094.1	43941318	.	A	G	.	.	MAF_USDA=2.353
NC_035094.1	43941383	.	G	A	.	.	MAF_USDA=3.529
NC_035094.1	43941437	.	A	G	.	.	MAF_USDA=2.941
NC_035094.1	43941454	.	A	T	.	.	MAF_INRAE=12.5
NC_035094.1	43941510	.	T	G	.	.	MAF_INRAE=13.333;MAF_USDA=38.824
NC_035094.1	43941549	.	G	A	.	.	MAF_USDA=38.824
NC_035094.1	43941621	.	G	A	.	.	MAF_USDA=2.586
NC_035094.1	43941646	.	T	G	.	.	MAF_USDA=23.529
NC_035094.1	43941649	.	G	T	.	.	MAF_USDA=4.167
NC_035094.1	43941812	.	A	G	.	.	MAF_INRAE=13.924;MAF_USDA=47.647
NC_035094.1	43941861	.	T	A	.	.	MAF_USDA=16.667
NC_035094.1	43941862	.	A	T	.	.	MAF_USDA=4.706
NC_035094.1	43941866	.	G	A	.	.	MAF_USDA=4.706
NC_035094.1	43941885	.	A	C	.	.	MAF_USDA=25.882
NC_035094.1	43942101	.	C	A	.	.	MAF_USDA=2.941
NC_035094.1	43942222	.	T	C	.	.	MAF_USDA=4.918
NC_035094.1	43942335	.	T	A	.	.	MAF_USDA=13.529
NC_035094.1	43942455	.	G	T	.	.	MAF_USDA=1.639
NC_035094.1	43942504	.	T	A	.	.	MAF_USDA=12.941
NC_035094.1	43942562	.	G	A	.	.	MAF_INRAE=15.789;MAF_USDA=22.941
NC_035094.1	43942576	.	A	T	.	.	MAF_INRAE=15.789;MAF_USDA=20.588
NC_035094.1	43942730	.	T	G	.	.	MAF_INRAE=45.57;MAF_USDA=35.882
NC_035094.1	43942914	.	C	T	.	.	MAF_INRAE=47.468;MAF_USDA=26.471
NC_035094.1	43943233	.	T	A	.	.	MAF_USDA=2.459
NC_035094.1	43943250	.	G	T	.	.	MAF_USDA=1.639
NC_035094.1	43943265	.	G	C	.	.	MAF_INRAE=25.833;MAF_USDA=17.647
NC_035094.1	43943312	.	G	A	.	.	MAF_INRAE=1.667
NC_035094.1	43943442	.	G	A	.	.	MAF_USDA=2.083
NC_035094.1	43943583	.	C	T	.	.	MAF_INRAE=10.526;MAF_USDA=1.639
NC_035094.1	43943612	.	T	A	.	.	MAF_INRAE=3.333;MAF_USDA=8.235
NC_035094.1	43943634	.	G	A	.	.	MAF_INRAE=25.833;MAF_USDA=23.529
NC_035094.1	43943721	.	C	T	.	.	MAF_USDA=2.5
NC_035094.1	43943760	.	C	T	.	.	MAF_INRAE=1.667;MAF_USDA=8.929
NC_035094.1	43943831	.	A	C	.	.	MAF_USDA=6.557
NC_035094.1	43943835	.	T	A	.	.	MAF_USDA=2.976
NC_035094.1	43943836	.	T	A	.	.	MAF_INRAE=48.734;MAF_USDA=47.917
NC_035094.1	43943837	.	A	T	.	.	MAF_USDA=1.639
NC_035094.1	43943881	.	G	A	.	.	MAF_INRAE=22.5;MAF_USDA=2.5
NC_035094.1	43943903	.	A	T	.	.	MAF_INRAE=22.5;MAF_USDA=3.39
NC_035094.1	43944057	.	T	G	.	.	MAF_INRAE=35.443;MAF_USDA=30.0
NC_035094.1	43944175	.	C	T	.	.	MAF_USDA=6.471
NC_035094.1	43944311	.	T	C	.	.	MAF_INRAE=35.443;MAF_USDA=25.294
NC_035094.1	43944363	.	G	A	.	.	MAF_USDA=1.639
NC_035094.1	43944502	.	A	T	.	.	MAF_USDA=2.459
NC_035094.1	43944647	.	C	T	.	.	MAF_USDA=7.377
NC_035094.1	43944781	.	G	A	.	.	MAF_USDA=5.882
NC_035094.1	43944798	.	C	T	.	.	MAF_USDA=4.706
NC_035094.1	43944819	.	G	T	.	.	MAF_INRAE=25.833;MAF_USDA=18.824
NC_035094.1	43944985	.	A	G	.	.	MAF_USDA=4.167
NC_035094.1	43945033	.	C	G	.	.	MAF_INRAE=10.526
NC_035094.1	43945039	.	T	G	.	.	MAF_INRAE=5.263;MAF_USDA=6.471
NC_035094.1	43945170	.	A	G	.	.	MAF_USDA=8.197
NC_035094.1	43945189	.	T	A	.	.	MAF_INRAE=2.5;MAF_USDA=4.098
NC_035094.1	43945207	.	C	T	.	.	MAF_USDA=4.118
NC_035094.1	43945208	.	G	A	.	.	MAF_INRAE=21.667;MAF_USDA=3.279
NC_035094.1	43945360	.	A	T	.	.	MAF_USDA=4.918
NC_035094.1	43945377	.	T	A	.	.	MAF_USDA=3.279
NC_035094.1	43945430	.	T	C	.	.	MAF_INRAE=11.392;MAF_USDA=16.471
NC_035094.1	43945445	.	C	A	.	.	MAF_INRAE=24.167;MAF_USDA=17.059
NC_035094.1	43945454	.	T	C	.	.	MAF_USDA=7.377
NC_035094.1	43945657	.	C	A	.	.	MAF_INRAE=29.747;MAF_USDA=17.647
NC_035094.1	43945658	.	A	C	.	.	MAF_USDA=4.918
NC_035094.1	43945771	.	C	T	.	.	MAF_USDA=4.098
NC_035094.1	43945789	.	A	G	.	.	MAF_USDA=2.459
NC_035094.1	43945834	.	T	A	.	.	MAF_INRAE=2.5;MAF_USDA=20.0
NC_035094.1	43945881	.	G	A	.	.	MAF_INRAE=2.5;MAF_USDA=13.529
NC_035094.1	43945887	.	T	G	.	.	MAF_INRAE=37.342;MAF_USDA=10.0
NC_035094.1	43945905	.	G	A	.	.	MAF_USDA=1.639
NC_035094.1	43946263	.	A	G	.	.	MAF_USDA=4.167
NC_035094.1	43946370	.	G	A	.	.	MAF_USDA=4.167
NC_035094.1	43946404	.	A	G	.	.	MAF_USDA=4.118
NC_035094.1	43946456	.	T	C	.	.	MAF_INRAE=10.526;MAF_USDA=3.279
NC_035094.1	43946544	.	T	C	.	.	MAF_USDA=1.639
NC_035094.1	43946599	.	G	A	.	.	MAF_INRAE=27.848;MAF_USDA=10.0
NC_035094.1	43946643	.	T	C	.	.	MAF_INRAE=6.962;MAF_USDA=26.471
NC_035094.1	43946647	.	C	T	.	.	MAF_INRAE=25.316;MAF_USDA=9.016
NC_035094.1	43946695	.	C	A	.	.	MAF_INRAE=36.076;MAF_USDA=38.235
NC_035094.1	43946711	.	A	G	.	.	MAF_USDA=2.459
NC_035094.1	43946780	.	G	A	.	.	MAF_INRAE=11.392;MAF_USDA=37.059
NC_035094.1	43946791	.	C	T	.	.	MAF_USDA=1.639
NC_035094.1	43947054	.	C	T	.	.	MAF_INRAE=22.152;MAF_USDA=2.459
NC_035094.1	43947242	.	C	T	.	.	MAF_INRAE=24.167;MAF_USDA=14.286
NC_035094.1	43947248	.	G	T	.	.	MAF_USDA=4.167
NC_035094.1	43947336	.	C	A	.	.	MAF_USDA=1.765
NC_035094.1	43947496	.	A	G	.	.	MAF_USDA=4.167
NC_035094.1	43948447	.	C	T	.	.	MAF_USDA=3.529
NC_035094.1	43948596	.	T	G	.	.	MAF_INRAE=22.785;MAF_USDA=2.459
NC_035094.1	43948678	.	A	G	.	.	MAF_USDA=1.639
NC_035094.1	43948762	.	A	T	.	.	MAF_USDA=3.529
NC_035094.1	43948818	.	T	C	.	.	MAF_INRAE=23.333;MAF_USDA=17.647
NC_035094.1	43948903	.	G	A	.	.	MAF_INRAE=29.747;MAF_USDA=18.824
NC_035094.1	43948941	.	C	A	.	.	MAF_USDA=3.529
NC_035094.1	43948985	.	G	A	.	.	MAF_USDA=3.279
NC_035094.1	43949012	.	C	T	.	.	MAF_USDA=3.529
NC_035094.1	43949081	.	G	A	.	.	MAF_INRAE=22.5;MAF_USDA=1.639
NC_035094.1	43949152	.	C	A	.	.	MAF_USDA=1.639
NC_035094.1	43949186	.	C	T	.	.	MAF_USDA=1.639
NC_035094.1	43949266	.	G	A	.	.	MAF_USDA=4.167
NC_035094.1	43949429	.	G	A	.	.	MAF_USDA=2.459
NC_035094.1	43949503	.	T	C	.	.	MAF_INRAE=29.747;MAF_USDA=17.647
NC_035094.1	43949509	.	G	A	.	.	MAF_INRAE=29.747;MAF_USDA=20.0
NC_035094.1	43949523	.	A	G	.	.	MAF_INRAE=29.747;MAF_USDA=15.882
NC_035094.1	43949524	.	C	A	.	.	MAF_INRAE=30.833;MAF_USDA=15.882
NC_035094.1	43949655	.	G	A	.	.	MAF_USDA=3.529
NC_035094.1	43949667	.	G	T	.	.	MAF_USDA=4.167
NC_035094.1	43949706	.	A	C	.	.	MAF_USDA=13.529
NC_035094.1	43949718	.	G	T	.	.	MAF_USDA=4.167
NC_035094.1	43949721	.	C	A	.	.	MAF_INRAE=11.392;MAF_USDA=28.235
NC_035094.1	43949761	.	T	A	.	.	MAF_INRAE=20.886;MAF_USDA=12.941
NC_035094.1	43949762	.	T	G	.	.	MAF_USDA=4.098
NC_035094.1	43949799	.	T	G	.	.	MAF_USDA=7.377
NC_035094.1	43949824	.	A	C	.	.	MAF_INRAE=10.526
NC_035094.1	43949841	.	G	A	.	.	MAF_INRAE=25.316;MAF_USDA=4.098
NC_035094.1	43949863	.	G	A	.	.	MAF_USDA=2.459
NC_035094.1	43949959	.	C	A	.	.	MAF_INRAE=32.911;MAF_USDA=36.31
NC_035094.1	43949990	.	G	A	.	.	MAF_USDA=4.167
NC_035094.1	43949994	.	A	T	.	.	MAF_USDA=3.333
NC_035094.1	43949996	.	G	A	.	.	MAF_INRAE=23.333;MAF_USDA=15.476
NC_035094.1	43950073	.	C	T	.	.	MAF_INRAE=1.667;MAF_USDA=7.647
NC_035094.1	43950156	.	T	G	.	.	MAF_INRAE=31.013;MAF_USDA=18.824
NC_035094.1	43950244	.	G	T	.	.	MAF_USDA=2.459
NC_035094.1	43950412	.	G	A	.	.	MAF_INRAE=26.316;MAF_USDA=18.75
NC_035094.1	43950413	.	G	T	.	.	MAF_USDA=2.083
NC_035094.1	43950414	.	G	A	.	.	MAF_INRAE=10.526
NC_035094.1	43950482	.	T	C	.	.	MAF_INRAE=10.526;MAF_USDA=1.639
NC_035094.1	43950493	.	C	T	.	.	MAF_INRAE=47.368;MAF_USDA=24.118
NC_035094.1	43950563	.	A	T	.	.	MAF_INRAE=37.975;MAF_USDA=21.176
NC_035094.1	43950743	.	G	A	.	.	MAF_USDA=6.25
NC_035094.1	43950873	.	A	G	.	.	MAF_INRAE=21.667;MAF_USDA=9.836
NC_035094.1	43950897	.	A	T	.	.	MAF_INRAE=38.608;MAF_USDA=22.353
NC_035094.1	43950907	.	T	G	.	.	MAF_USDA=1.639
NC_035094.1	43950922	.	C	G	.	.	MAF_USDA=10.588
NC_035094.1	43950953	.	C	T	.	.	MAF_USDA=3.279
NC_035094.1	43950954	.	G	A	.	.	MAF_INRAE=13.333
NC_035094.1	43951286	.	A	G	.	.	MAF_INRAE=10.526;MAF_USDA=1.639
NC_035094.1	43951422	.	C	T	.	.	MAF_USDA=3.279
NC_035094.1	43951461	.	T	G	.	.	MAF_USDA=2.459
NC_035094.1	43951716	.	G	T	.	.	MAF_INRAE=5.263;MAF_USDA=5.294
NC_035094.1	43951743	.	C	T	.	.	MAF_USDA=2.941
NC_035094.1	43951776	.	T	A	.	.	MAF_USDA=11.765
NC_035094.1	43951822	.	T	G	.	.	MAF_USDA=16.471
NC_035094.1	43952959	.	A	C	.	.	MAF_USDA=6.471
NC_035094.1	43953000	.	G	A	.	.	MAF_USDA=1.639
NC_035094.1	43953187	.	T	C	.	.	MAF_USDA=1.639
NC_035094.1	43953224	.	G	A	.	.	MAF_INRAE=24.051;MAF_USDA=34.118
NC_035094.1	43953326	.	C	T	.	.	MAF_USDA=4.118
NC_035094.1	43953487	.	A	C	.	.	MAF_USDA=1.639
NC_035094.1	43953510	.	T	C	.	.	MAF_USDA=2.5
NC_035094.1	43953617	.	G	A	.	.	MAF_USDA=1.639
NC_035094.1	43953618	.	G	T	.	.	MAF_USDA=1.639
NC_035094.1	43953654	.	G	T	.	.	MAF_USDA=1.639
NC_035094.1	43953690	.	C	T	.	.	MAF_USDA=4.098
NC_035094.1	43953742	.	C	A	.	.	MAF_USDA=5.294
NC_035094.1	43953791	.	T	C	.	.	MAF_INRAE=8.333;MAF_USDA=6.471
NC_035094.1	43953793	.	A	T	.	.	MAF_USDA=5.294
NC_035094.1	43953866	.	T	A	.	.	MAF_INRAE=38.608;MAF_USDA=26.471
NC_035094.1	43954131	.	T	C	.	.	MAF_INRAE=23.418;MAF_USDA=3.279
NC_035094.1	43954245	.	A	G	.	.	MAF_USDA=4.918
NC_035094.1	43954282	.	C	T	.	.	MAF_USDA=1.639
NC_035094.1	43954357	.	T	A	.	.	MAF_USDA=6.557
NC_035094.1	43954588	.	A	C	.	.	MAF_INRAE=39.873;MAF_USDA=41.765
NC_035094.1	43954627	.	G	A	.	.	MAF_INRAE=23.418;MAF_USDA=2.459
NC_035094.1	43954711	.	C	T	.	.	MAF_INRAE=16.456;MAF_USDA=18.824
NC_035094.1	43954735	.	A	T	.	.	MAF_USDA=5.738
NC_035094.1	43954769	.	C	T	.	.	MAF_USDA=6.25
NC_035094.1	43954774	.	T	A	.	.	MAF_INRAE=2.5;MAF_USDA=14.754
NC_035094.1	43954927	.	A	T	.	.	MAF_INRAE=1.667;MAF_USDA=1.639
NC_035094.1	43955022	.	C	T	.	.	MAF_USDA=15.294
NC_035094.1	43955041	.	A	C	.	.	MAF_USDA=16.667
NC_035094.1	43955110	.	C	T	.	.	MAF_INRAE=5.263;MAF_USDA=31.25
NC_035094.1	43955307	.	C	T	.	.	MAF_USDA=2.083
NC_035094.1	43955532	.	C	T	.	.	MAF_USDA=1.639
NC_035094.1	43955621	.	C	T	.	.	MAF_INRAE=27.215;MAF_USDA=5.294
NC_035094.1	43955649	.	G	A	.	.	MAF_INRAE=43.671;MAF_USDA=40.588
NC_035094.1	43955700	.	A	G	.	.	MAF_INRAE=16.456;MAF_USDA=5.294
NC_035094.1	43955773	.	T	C	.	.	MAF_INRAE=40.506;MAF_USDA=15.294
NC_035094.1	43955793	.	C	T	.	.	MAF_INRAE=40.506;MAF_USDA=17.647
NC_035094.1	43955811	.	T	A	.	.	MAF_INRAE=10.526
NC_035094.1	43955813	.	C	T	.	.	MAF_USDA=21.176
NC_035094.1	43955897	.	C	T	.	.	MAF_INRAE=41.139;MAF_USDA=16.471
NC_035094.1	43955964	.	T	C	.	.	MAF_USDA=5.738
NC_035094.1	43956026	.	G	A	.	.	MAF_INRAE=3.797;MAF_USDA=21.176
NC_035094.1	43956124	.	G	T	.	.	MAF_INRAE=3.333;MAF_USDA=4.167
NC_035094.1	43956156	.	A	C	.	.	MAF_INRAE=48.734;MAF_USDA=43.529
NC_035094.1	43956228	.	G	T	.	.	MAF_USDA=2.353
NC_035094.1	43956231	.	T	A	.	.	MAF_USDA=1.639
NC_035094.1	43956276	.	T	G	.	.	MAF_USDA=2.459
NC_035094.1	43956577	.	C	T	.	.	MAF_USDA=4.098
NC_035094.1	43956656	.	C	G	.	.	MAF_USDA=3.333
NC_035094.1	43956749	.	T	C	.	.	MAF_INRAE=10.526
NC_035094.1	43956778	.	T	C	.	.	MAF_INRAE=16.456;MAF_USDA=14.706
NC_035094.1	43956849	.	T	G	.	.	MAF_INRAE=37.975;MAF_USDA=24.706
NC_035094.1	43956851	.	A	G	.	.	MAF_INRAE=25.0;MAF_USDA=24.118
NC_035094.1	43956896	.	G	A	.	.	MAF_INRAE=24.051;MAF_USDA=42.353
NC_035094.1	43957119	.	T	A	.	.	MAF_INRAE=5.263;MAF_USDA=29.167
NC_035094.1	43957205	.	C	A	.	.	MAF_INRAE=15.789;MAF_USDA=18.235
NC_035094.1	43957224	.	T	G	.	.	MAF_USDA=5.882
NC_035094.1	43957282	.	T	A	.	.	MAF_INRAE=5.263;MAF_USDA=11.176
NC_035094.1	43957513	.	A	C	.	.	MAF_INRAE=20.886;MAF_USDA=43.529
NC_035094.1	43957684	.	C	G	.	.	MAF_INRAE=10.526;MAF_USDA=4.706
NC_035094.1	43957768	.	C	T	.	.	MAF_INRAE=10.526;MAF_USDA=4.167
NC_035094.1	43957844	.	C	G	.	.	MAF_USDA=1.667
NC_035094.1	43957868	.	G	C	.	.	MAF_USDA=27.108
NC_035094.1	43959365	.	A	C	.	.	MAF_INRAE=5.263;MAF_USDA=34.706
NC_035094.1	43959404	.	C	T	.	.	MAF_USDA=5.738
NC_035094.1	43959409	.	C	G	.	.	MAF_USDA=4.098
NC_035094.1	43959444	.	G	T	.	.	MAF_USDA=5.738
NC_035094.1	43959553	.	T	G	.	.	MAF_USDA=1.639
NC_035094.1	43959569	.	A	G	.	.	MAF_INRAE=2.5;MAF_USDA=16.471
NC_035094.1	43959734	.	T	G	.	.	MAF_INRAE=11.392;MAF_USDA=3.529
NC_035094.1	43960102	.	C	T	.	.	MAF_USDA=4.118
NC_035094.1	43960103	.	G	A	.	.	MAF_USDA=5.738
NC_035094.1	43960183	.	A	T	.	.	MAF_USDA=4.167
NC_035094.1	43960288	.	A	C	.	.	MAF_USDA=2.083
NC_035094.1	43960302	.	G	A	.	.	MAF_USDA=5.738
NC_035094.1	43960303	.	A	T	.	.	MAF_USDA=5.738
NC_035094.1	43960306	.	A	C	.	.	MAF_INRAE=10.526;MAF_USDA=4.118
NC_035094.1	43960343	.	G	C	.	.	MAF_USDA=1.639
NC_035094.1	43960369	.	A	G	.	.	MAF_INRAE=2.5;MAF_USDA=17.059
NC_035094.1	43960472	.	G	A	.	.	MAF_INRAE=5.263;MAF_USDA=10.0
NC_035094.1	43960491	.	C	A	.	.	MAF_USDA=2.353
NC_035094.1	43960581	.	T	C	.	.	MAF_INRAE=1.667
NC_035094.1	43960601	.	G	T	.	.	MAF_INRAE=1.667
NC_035094.1	43960621	.	C	T	.	.	MAF_USDA=2.353
NC_035094.1	43960698	.	T	C	.	.	MAF_USDA=4.118
NC_035094.1	43960703	.	C	T	.	.	MAF_INRAE=10.526;MAF_USDA=4.706
NC_035094.1	43960704	.	G	A	.	.	MAF_USDA=3.279
NC_035094.1	43960755	.	T	A	.	.	MAF_INRAE=16.456;MAF_USDA=19.412
NC_035094.1	43960785	.	T	C	.	.	MAF_INRAE=16.456;MAF_USDA=6.471
NC_035094.1	43960813	.	A	T	.	.	MAF_INRAE=3.333;MAF_USDA=4.918
NC_035094.1	43960815	.	G	A	.	.	MAF_INRAE=2.5;MAF_USDA=15.294
NC_035094.1	43960829	.	G	A	.	.	MAF_INRAE=3.333
NC_035094.1	43960835	.	T	C	.	.	MAF_INRAE=3.333
NC_035094.1	43960975	.	G	A	.	.	MAF_USDA=5.294
NC_035094.1	43960995	.	AAAAGGAC	AAAAGGAT	.	.	MAF_USDA=12.5
NC_035094.1	43961002	.	C	T	.	.	MAF_INRAE=6.962
NC_035094.1	43961069	.	G	A	.	.	MAF_USDA=1.724
NC_035094.1	43961135	.	A	G	.	.	MAF_USDA=6.557
NC_035094.1	43961214	.	G	T	.	.	MAF_USDA=6.25
NC_035094.1	43961243	.	A	C	.	.	MAF_INRAE=40.506;MAF_USDA=45.882
NC_035094.1	43961352	.	C	G	.	.	MAF_INRAE=10.526
NC_035094.1	43961427	.	C	A	.	.	MAF_INRAE=33.544;MAF_USDA=6.557
NC_035094.1	43961461	.	C	A	.	.	MAF_INRAE=25.949;MAF_USDA=23.77
NC_035094.1	43961462	.	C	A	.	.	MAF_INRAE=25.833;MAF_USDA=23.77
NC_035094.1	43961504	.	C	A	.	.	MAF_INRAE=3.333;MAF_USDA=10.656
NC_035094.1	43961535	.	C	T	.	.	MAF_INRAE=5.263
NC_035094.1	43961608	.	T	A	.	.	MAF_INRAE=25.316;MAF_USDA=25.294
NC_035094.1	43961800	.	G	A	.	.	MAF_INRAE=2.5;MAF_USDA=9.836
NC_035094.1	43961879	.	G	A	.	.	MAF_INRAE=2.5;MAF_USDA=22.951
NC_035094.1	43961954	.	C	T	.	.	MAF_USDA=2.459
NC_035094.1	43961961	.	A	G	.	.	MAF_INRAE=3.333;MAF_USDA=7.377
NC_035094.1	43961967	.	A	C	.	.	MAF_USDA=1.639
NC_035094.1	43961968	.	G	T	.	.	MAF_USDA=2.459
NC_035094.1	43962113	.	C	T	.	.	MAF_INRAE=15.19
NC_035094.1	43962139	.	C	T	.	.	MAF_USDA=4.167
NC_035094.1	43962213	.	C	T	.	.	MAF_INRAE=5.263;MAF_USDA=13.529
NC_035094.1	43962315	.	G	T	.	.	MAF_USDA=2.353
NC_035094.1	43962422	.	A	C	.	.	MAF_INRAE=10.526
NC_035094.1	43962514	.	T	G	.	.	MAF_INRAE=43.038;MAF_USDA=17.059
NC_035094.1	43962534	.	T	G	.	.	MAF_INRAE=10.526
NC_035094.1	43962584	.	C	A	.	.	MAF_USDA=5.294
NC_035094.1	43962602	.	C	A	.	.	MAF_USDA=1.639
NC_035094.1	43962650	.	G	T	.	.	MAF_USDA=4.098
NC_035094.1	43962734	.	G	A	.	.	MAF_INRAE=21.053;MAF_USDA=32.941
NC_035094.1	43962778	.	G	A	.	.	MAF_USDA=5.738
NC_035094.1	43962787	.	G	T	.	.	MAF_INRAE=17.5;MAF_USDA=8.824
NC_035094.1	43962800	.	A	C	.	.	MAF_INRAE=13.924;MAF_USDA=10.417
NC_035094.1	43962865	.	G	A	.	.	MAF_USDA=4.098
NC_035094.1	43962866	.	C	A,G	.	.	MAF_INRAE=2.632;MAF_USDA=4.098
NC_035094.1	43962869	.	G	T	.	.	MAF_USDA=4.098
NC_035094.1	43962892	.	A	G	.	.	MAF_INRAE=2.632
NC_035094.1	43963554	.	A	C	.	.	MAF_USDA=8.197
NC_035094.1	43963562	.	G	A	.	.	MAF_USDA=7.377
NC_035094.1	43963582	.	C	A	.	.	MAF_USDA=14.583
NC_035094.1	43963586	.	G	A	.	.	MAF_USDA=8.333
NC_035094.1	43963587	.	A	T	.	.	MAF_USDA=33.333
NC_035094.1	43963592	.	A	C	.	.	MAF_USDA=8.333
NC_035094.1	43963625	.	T	A	.	.	MAF_USDA=27.083
NC_035094.1	43963646	.	G	A	.	.	MAF_INRAE=3.333
NC_035094.1	43963663	.	T	A	.	.	MAF_USDA=7.377
NC_035094.1	43963757	.	C	G	.	.	MAF_USDA=3.279
NC_035094.1	43963801	.	G	T	.	.	MAF_INRAE=10.833;MAF_USDA=8.333
NC_035094.1	43963809	.	T	A	.	.	MAF_USDA=2.5
NC_035094.1	43963818	.	T	A	.	.	MAF_INRAE=5.263
NC_035094.1	43963831	.	C	T	.	.	MAF_INRAE=4.167
NC_035094.1	43963848	.	T	G	.	.	MAF_USDA=47.917
NC_035094.1	43963863	.	A	C	.	.	MAF_USDA=4.098
NC_035094.1	43963869	.	C	T	.	.	MAF_USDA=4.167
NC_035094.1	43963871	.	C	G	.	.	MAF_USDA=4.918
NC_035094.1	43963872	.	T	C	.	.	MAF_USDA=2.459
NC_035094.1	43963886	.	G	T	.	.	MAF_USDA=12.5
NC_035094.1	43963893	.	C	A	.	.	MAF_USDA=4.918
NC_035094.1	43963923	.	T	A	.	.	MAF_USDA=10.417
NC_035094.1	43963934	.	T	A	.	.	MAF_USDA=1.639
NC_035094.1	43963946	.	G	A	.	.	MAF_USDA=12.295
NC_035094.1	43963948	.	C	T	.	.	MAF_USDA=8.197
NC_035094.1	43963981	.	A	G	.	.	MAF_USDA=4.706
NC_035094.1	43963983	.	C	G	.	.	MAF_USDA=4.098
NC_035094.1	43963984	.	G	T	.	.	MAF_USDA=10.656
NC_035094.1	43963985	.	G	C	.	.	MAF_USDA=12.5
NC_035094.1	43964023	.	G	C	.	.	MAF_USDA=11.176
NC_035094.1	43964037	.	A	T	.	.	MAF_INRAE=3.333
NC_035094.1	43964039	.	A	G	.	.	MAF_USDA=3.279
NC_035094.1	43964048	.	T	A	.	.	MAF_USDA=4.918
NC_035094.1	43964061	.	C	G	.	.	MAF_USDA=9.412
NC_035094.1	43964062	.	C	T	.	.	MAF_USDA=14.118
NC_035094.1	43964075	.	A	T	.	.	MAF_USDA=22.941
NC_035094.1	43964086	.	T	A	.	.	MAF_USDA=6.25
NC_035094.1	43964095	.	A	G	.	.	MAF_USDA=6.471
NC_035094.1	43964097	.	C	G	.	.	MAF_USDA=16.667
NC_035094.1	43964099	.	C	G	.	.	MAF_USDA=12.5
NC_035094.1	43964113	.	T	A	.	.	MAF_USDA=2.459
NC_035094.1	43964135	.	A	G	.	.	MAF_USDA=12.295
NC_035094.1	43964259	.	C	T	.	.	MAF_USDA=17.059
NC_035094.1	43964294	.	T	C	.	.	MAF_USDA=2.459
NC_035094.1	43964314	.	A	G	.	.	MAF_INRAE=15.789;MAF_USDA=10.588
NC_035094.1	43964384	.	A	T	.	.	MAF_INRAE=41.139;MAF_USDA=42.353
NC_035094.1	43964609	.	G	A	.	.	MAF_INRAE=2.5
NC_035094.1	43964748	.	A	C	.	.	MAF_USDA=11.475
NC_035094.1	43968937	.	T	C	.	.	MAF_USDA=2.083
NC_035094.1	43969121	.	C	T	.	.	MAF_USDA=18.75
NC_035094.1	43969140	.	G	A	.	.	MAF_USDA=27.083
NC_035094.1	43969157	.	A	T	.	.	MAF_USDA=25.0
NC_035094.1	43969293	.	T	C	.	.	MAF_USDA=11.765
NC_035094.1	43969299	.	C	A	.	.	MAF_USDA=4.706
NC_035094.1	43970568	.	T	G	.	.	MAF_INRAE=10.526;MAF_USDA=1.639
NC_035094.1	43970575	.	C	T	.	.	MAF_USDA=2.083
NC_035094.1	43970622	.	A	C	.	.	MAF_INRAE=15.789;MAF_USDA=35.294
NC_035094.1	43970659	.	T	C	.	.	MAF_INRAE=10.526;MAF_USDA=5.882
NC_035094.1	43970663	.	G	A	.	.	MAF_USDA=18.824
NC_035094.1	43970683	.	T	C	.	.	MAF_INRAE=21.053;MAF_USDA=40.588
NC_035094.1	43970744	.	C	T	.	.	MAF_USDA=8.824
NC_035094.1	43970884	.	C	A	.	.	MAF_INRAE=43.038;MAF_USDA=47.059
NC_035094.1	43970900	.	C	T	.	.	MAF_INRAE=43.038;MAF_USDA=47.059
NC_035094.1	43971026	.	G	A	.	.	MAF_USDA=3.279
NC_035094.1	43971195	.	C	T	.	.	MAF_USDA=14.583
NC_035094.1	43971221	.	A	T	.	.	MAF_INRAE=21.053;MAF_USDA=4.167
NC_035094.1	43971349	.	A	T	.	.	MAF_INRAE=2.5;MAF_USDA=14.881
NC_035094.1	43971353	.	T	A	.	.	MAF_USDA=7.738
NC_035094.1	43971440	.	C	G	.	.	MAF_INRAE=36.076;MAF_USDA=17.262
NC_035094.1	43971453	.	A	C	.	.	MAF_USDA=1.667
NC_035094.1	43971486	.	T	C	.	.	MAF_USDA=7.143
NC_035094.1	43971507	.	G	C	.	.	MAF_USDA=14.583
NC_035094.1	43971537	.	C	A	.	.	MAF_USDA=7.143
NC_035094.1	43971573	.	C	G	.	.	MAF_INRAE=25.316;MAF_USDA=17.213
NC_035094.1	43972014	.	C	A	.	.	MAF_USDA=6.471
NC_035094.1	43972381	.	G	A	.	.	MAF_INRAE=22.152;MAF_USDA=47.619
NC_035094.1	43972445	.	G	C	.	.	MAF_USDA=1.667
NC_035094.1	43972474	.	C	T	.	.	MAF_USDA=2.459
NC_035094.1	43972489	.	G	T	.	.	MAF_USDA=4.918
NC_035094.1	43972547	.	G	A	.	.	MAF_USDA=1.765
NC_035094.1	43972572	.	C	A	.	.	MAF_USDA=2.459
NC_035094.1	43972625	.	A	C	.	.	MAF_USDA=4.098
NC_035094.1	43972626	.	C	T	.	.	MAF_USDA=4.098
NC_035094.1	43972685	.	C	T	.	.	MAF_USDA=4.918
NC_035094.1	43972693	.	G	T	.	.	MAF_USDA=2.459
NC_035094.1	43972729	.	C	G	.	.	MAF_USDA=4.098
NC_035094.1	43972760	.	T	A	.	.	MAF_USDA=11.475
NC_035094.1	43972780	.	A	T	.	.	MAF_INRAE=20.253;MAF_USDA=43.529
NC_035094.1	43972795	.	T	C	.	.	MAF_USDA=4.098
NC_035094.1	43972968	.	A	C	.	.	MAF_INRAE=46.203;MAF_USDA=39.412
NC_035094.1	43973033	.	A	G	.	.	MAF_USDA=10.714
NC_035094.1	43973124	.	G	C	.	.	MAF_INRAE=1.667
NC_035094.1	43973259	.	A	C	.	.	MAF_USDA=1.667
NC_035094.1	43973281	.	C	G	.	.	MAF_USDA=9.167
NC_035094.1	43973302	.	T	C	.	.	MAF_USDA=7.5
NC_035094.1	43973312	.	C	G	.	.	MAF_USDA=4.167
NC_035094.1	43973313	.	A	C	.	.	MAF_USDA=4.167
NC_035094.1	43973322	.	A	G	.	.	MAF_USDA=3.333
NC_035094.1	43973337	.	G	T	.	.	MAF_USDA=2.083
NC_035094.1	43973362	.	G	T	.	.	MAF_USDA=3.39
NC_035094.1	43973378	.	C	A	.	.	MAF_USDA=2.5
NC_035094.1	43973436	.	T	A	.	.	MAF_USDA=1.667
NC_035094.1	43973489	.	T	C	.	.	MAF_USDA=1.695
NC_035094.1	43973493	.	T	A	.	.	MAF_USDA=2.542
NC_035094.1	43973544	.	T	A	.	.	MAF_USDA=1.667
NC_035094.1	43973553	.	C	G	.	.	MAF_USDA=3.333
NC_035094.1	43973616	.	T	A	.	.	MAF_USDA=1.639
NC_035094.1	43973669	.	A	T	.	.	MAF_USDA=9.836
NC_035094.1	43973877	.	A	G	.	.	MAF_USDA=5.738
NC_035094.1	43973903	.	A	T	.	.	MAF_USDA=3.529
NC_035094.1	43973955	.	A	T	.	.	MAF_USDA=5.833
NC_035094.1	43973987	.	T	G	.	.	MAF_INRAE=1.667;MAF_USDA=3.333
NC_035094.1	43974060	.	C	T	.	.	MAF_INRAE=22.785;MAF_USDA=1.695
NC_035094.1	43974114	.	C	T	.	.	MAF_USDA=4.098
NC_035094.1	43974198	.	C	T	.	.	MAF_USDA=8.197
NC_035094.1	43974356	.	C	G	.	.	MAF_USDA=1.667
NC_035094.1	43974371	.	G	T	.	.	MAF_USDA=4.167
NC_035094.1	43974442	.	G	C	.	.	MAF_USDA=2.459
NC_035094.1	43974459	.	C	T	.	.	MAF_USDA=4.918
NC_035094.1	43974672	.	G	T	.	.	MAF_USDA=7.738
NC_035094.1	43974686	.	G	A	.	.	MAF_INRAE=10.526
NC_035094.1	43974736	.	G	A	.	.	MAF_INRAE=5.263;MAF_USDA=8.235
NC_035094.1	43974754	.	G	A	.	.	MAF_USDA=4.098
NC_035094.1	43974759	.	G	A	.	.	MAF_USDA=4.918
NC_035094.1	43974776	.	C	T	.	.	MAF_USDA=9.836
NC_035094.1	43974830	.	G	C	.	.	MAF_USDA=10.588
NC_035094.1	43974866	.	A	G	.	.	MAF_USDA=4.918
NC_035094.1	43974884	.	G	A	.	.	MAF_INRAE=15.0;MAF_USDA=18.75
NC_035094.1	43974912	.	A	C	.	.	MAF_INRAE=28.481;MAF_USDA=18.235
NC_035094.1	43974925	.	T	A	.	.	MAF_INRAE=22.5;MAF_USDA=1.639
NC_035094.1	43974930	.	G	A	.	.	MAF_INRAE=17.5;MAF_USDA=22.917
NC_035094.1	43974956	.	A	T	.	.	MAF_INRAE=17.5;MAF_USDA=18.75
NC_035094.1	43974968	.	A	G	.	.	MAF_USDA=1.639
NC_035094.1	43975007	.	G	A	.	.	MAF_INRAE=17.5;MAF_USDA=7.059
NC_035094.1	43975073	.	G	A	.	.	MAF_USDA=1.765
NC_035094.1	43975095	.	T	C	.	.	MAF_INRAE=39.241;MAF_USDA=34.706
NC_035094.1	43975151	.	A	C	.	.	MAF_INRAE=5.263;MAF_USDA=25.0
NC_035094.1	43975261	.	C	T	.	.	MAF_USDA=2.459
NC_035094.1	43975440	.	A	C	.	.	MAF_USDA=2.083
NC_035094.1	43975457	.	G	C	.	.	MAF_USDA=5.294
NC_035094.1	43975525	.	T	C	.	.	MAF_INRAE=10.526
NC_035094.1	43975572	.	A	G	.	.	MAF_INRAE=34.81;MAF_USDA=11.176
NC_035094.1	43975845	.	A	C	.	.	MAF_USDA=4.918
NC_035094.1	43977406	.	A	C	.	.	MAF_USDA=31.25
NC_035094.1	43977489	.	A	C	.	.	MAF_USDA=2.5
NC_035094.1	43977656	.	T	C	.	.	MAF_INRAE=47.368;MAF_USDA=3.614
NC_035094.1	43977751	.	C	T	.	.	MAF_USDA=6.557
NC_035094.1	43978104	.	T	C	.	.	MAF_INRAE=2.5;MAF_USDA=22.353
NC_035094.1	43978195	.	G	C	.	.	MAF_USDA=24.118
NC_035094.1	43978232	.	T	A	.	.	MAF_INRAE=24.051;MAF_USDA=7.647
NC_035094.1	43978254	.	T	A	.	.	MAF_USDA=1.639
NC_035094.1	43978255	.	G	T	.	.	MAF_USDA=1.639
NC_035094.1	43978257	.	A	T	.	.	MAF_USDA=18.75
NC_035094.1	43978260	.	C	T	.	.	MAF_USDA=2.459
NC_035094.1	43978363	.	C	A	.	.	MAF_USDA=3.529
NC_035094.1	43978364	.	A	G	.	.	MAF_INRAE=3.333;MAF_USDA=7.377
NC_035094.1	43978378	.	T	C	.	.	MAF_USDA=4.098
NC_035094.1	43978384	.	G	A	.	.	MAF_INRAE=3.333;MAF_USDA=6.557
NC_035094.1	43978400	.	T	C	.	.	MAF_INRAE=1.667;MAF_USDA=9.412
NC_035094.1	43978403	.	T	C	.	.	MAF_INRAE=1.667;MAF_USDA=9.412
NC_035094.1	43978406	.	A	G	.	.	MAF_INRAE=1.667;MAF_USDA=18.824
NC_035094.1	43978410	.	C	T	.	.	MAF_USDA=1.639
NC_035094.1	43978483	.	T	G	.	.	MAF_USDA=17.857
NC_035094.1	43978504	.	A	T	.	.	MAF_USDA=2.5
NC_035094.1	43978506	.	G	C	.	.	MAF_USDA=21.429
NC_035094.1	43978517	.	T	A	.	.	MAF_USDA=2.5
NC_035094.1	43978518	.	T	C	.	.	MAF_USDA=2.5
NC_035094.1	43978523	.	A	G	.	.	MAF_INRAE=2.5;MAF_USDA=16.667
NC_035094.1	43978525	.	G	T	.	.	MAF_INRAE=2.5;MAF_USDA=28.313
NC_035094.1	43978526	.	G	T	.	.	MAF_USDA=5.085
NC_035094.1	43978549	.	C	G	.	.	MAF_USDA=3.333
NC_035094.1	43978553	.	T	A	.	.	MAF_USDA=3.333
NC_035094.1	43978569	.	A	C	.	.	MAF_INRAE=46.203
NC_035094.1	43978583	.	A	T	.	.	MAF_INRAE=46.203;MAF_USDA=25.595
NC_035094.1	43978585	.	C	A	.	.	MAF_INRAE=42.5;MAF_USDA=24.405
NC_035094.1	43978637	.	G	T	.	.	MAF_USDA=22.619
NC_035094.1	43978641	.	C	T	.	.	MAF_USDA=22.619
NC_035094.1	43978669	.	T	C	.	.	MAF_USDA=23.214
NC_035094.1	43978677	.	A	T	.	.	MAF_USDA=22.619
NC_035094.1	43978689	.	C	T	.	.	MAF_USDA=22.619
NC_035094.1	43978713	.	G	T	.	.	MAF_USDA=22.024
NC_035094.1	43978915	.	G	A	.	.	MAF_USDA=18.75
NC_035094.1	43979040	.	C	T	.	.	MAF_USDA=8.197
NC_035094.1	43979213	.	C	A	.	.	MAF_USDA=1.639
NC_035094.1	43979262	.	A	T	.	.	MAF_USDA=2.5
NC_035094.1	43981195	.	C	T	.	.	MAF_USDA=33.333
NC_035094.1	43981227	.	G	T	.	.	MAF_USDA=25.833
NC_035094.1	43981302	.	G	C	.	.	MAF_USDA=27.869
NC_035094.1	43981303	.	A	G	.	.	MAF_USDA=26.471
NC_035094.1	43981453	.	G	T	.	.	MAF_INRAE=2.5
NC_035094.1	43981535	.	G	A	.	.	MAF_USDA=2.459
NC_035094.1	43981566	.	C	T	.	.	MAF_USDA=2.459
NC_035094.1	43981704	.	C	T	.	.	MAF_INRAE=23.333
NC_035094.1	43981806	.	G	A	.	.	MAF_USDA=1.639
NC_035094.1	43982097	.	A	G	.	.	MAF_INRAE=34.81
NC_035094.1	43982153	.	T	A	.	.	MAF_USDA=2.459
NC_035094.1	43983240	.	G	A	.	.	MAF_INRAE=5.263;MAF_USDA=14.583
NC_035094.1	43983256	.	C	A	.	.	MAF_USDA=7.377
NC_035094.1	43983280	.	G	A	.	.	MAF_USDA=1.639
NC_035094.1	43983281	.	C	A	.	.	MAF_USDA=6.471
NC_035094.1	43983289	.	T	G	.	.	MAF_USDA=5.294
NC_035094.1	43983306	.	G	A	.	.	MAF_USDA=1.639
NC_035094.1	43983464	.	G	A	.	.	MAF_USDA=6.471
NC_035094.1	43983500	.	C	T	.	.	MAF_USDA=6.471
NC_035094.1	43983548	.	G	A	.	.	MAF_USDA=6.471
NC_035094.1	43983810	.	T	C	.	.	MAF_USDA=2.459
NC_035094.1	43983955	.	C	T	.	.	MAF_USDA=18.182
NC_035094.1	43988476	.	G	A	.	.	MAF_INRAE=24.167
NC_035094.1	43988597	.	A	C	.	.	MAF_USDA=14.583
NC_035094.1	43988604	.	A	G	.	.	MAF_USDA=6.25
NC_035094.1	43988663	.	C	A	.	.	MAF_USDA=6.667
NC_035094.1	43992203	.	T	C	.	.	MAF_USDA=6.471
NC_035094.1	43992275	.	C	A	.	.	MAF_INRAE=10.526;MAF_USDA=20.0
NC_035094.1	43992300	.	G	A	.	.	MAF_USDA=2.459
NC_035094.1	43992308	.	C	T	.	.	MAF_USDA=1.639
NC_035094.1	43994080	.	C	T	.	.	MAF_USDA=2.459
NC_035094.1	43994275	.	G	T	.	.	MAF_INRAE=39.873;MAF_USDA=20.588
NC_035094.1	43994355	.	G	T	.	.	MAF_USDA=1.639
NC_035094.1	43994467	.	G	T	.	.	MAF_USDA=1.639
NC_035094.1	43994518	.	G	A	.	.	MAF_INRAE=21.053;MAF_USDA=15.882
NC_035094.1	43994616	.	C	T	.	.	MAF_USDA=1.639
NC_035094.1	43994705	.	G	A	.	.	MAF_USDA=4.918
NC_035094.1	43994715	.	C	A	.	.	MAF_USDA=3.279
NC_035094.1	43994787	.	A	G	.	.	MAF_USDA=22.353
NC_035094.1	43994796	.	C	A	.	.	MAF_INRAE=10.526
NC_035094.1	43994847	.	A	C	.	.	MAF_USDA=15.882
NC_035094.1	43994871	.	T	C	.	.	MAF_USDA=28.235
NC_035094.1	43994888	.	C	T	.	.	MAF_USDA=32.353
NC_035094.1	43994897	.	A	G	.	.	MAF_USDA=12.5
NC_035094.1	43995035	.	C	T	.	.	MAF_USDA=11.765
NC_035094.1	43995039	.	C	T	.	.	MAF_INRAE=1.667;MAF_USDA=4.918
NC_035094.1	43995098	.	A	G	.	.	MAF_USDA=4.098
NC_035094.1	43995192	.	T	C	.	.	MAF_INRAE=24.167;MAF_USDA=27.049
NC_035094.1	43995212	.	T	C	.	.	MAF_INRAE=24.167;MAF_USDA=27.049
NC_035094.1	43995243	.	G	A	.	.	MAF_USDA=6.25
NC_035094.1	43995252	.	C	T	.	.	MAF_USDA=5.738
NC_035094.1	43995283	.	G	A	.	.	MAF_USDA=2.459
NC_035094.1	43995316	.	C	G	.	.	MAF_INRAE=14.557
NC_035094.1	43995348	.	C	A	.	.	MAF_INRAE=1.667;MAF_USDA=3.279
NC_035094.1	43995478	.	T	G	.	.	MAF_USDA=33.333
NC_035094.1	43995521	.	A	T	.	.	MAF_USDA=20.833
NC_035094.1	43995531	.	A	T	.	.	MAF_USDA=3.529
NC_035094.1	43995607	.	G	T	.	.	MAF_USDA=9.412
NC_035094.1	43995637	.	C	T	.	.	MAF_INRAE=15.19;MAF_USDA=11.765
NC_035094.1	43995680	.	T	A	.	.	MAF_INRAE=23.333;MAF_USDA=25.41
NC_035094.1	43995779	.	T	C	.	.	MAF_USDA=2.459
NC_035094.1	43995787	.	A	G	.	.	MAF_INRAE=15.19;MAF_USDA=12.941
NC_035094.1	43995789	.	A	G	.	.	MAF_INRAE=23.333;MAF_USDA=24.59
NC_035094.1	43995801	.	A	G	.	.	MAF_INRAE=3.333;MAF_USDA=14.118
NC_035094.1	43995896	.	G	T	.	.	MAF_INRAE=21.519;MAF_USDA=9.524
NC_035094.1	43996270	.	T	G	.	.	MAF_USDA=1.639
NC_035094.1	43996279	.	A	G	.	.	MAF_INRAE=2.5
NC_035094.1	43996311	.	C	T	.	.	MAF_USDA=2.459
NC_035094.1	43996396	.	G	T	.	.	MAF_USDA=19.672
NC_035094.1	43996408	.	G	A	.	.	MAF_INRAE=2.632;MAF_USDA=24.59
NC_035094.1	43996435	.	G	T	.	.	MAF_USDA=13.115
NC_035094.1	43996486	.	A	G	.	.	MAF_USDA=1.639
NC_035094.1	43996527	.	G	T	.	.	MAF_USDA=4.098
NC_035094.1	43996552	.	G	T	.	.	MAF_USDA=2.459
NC_035094.1	43996557	.	G	C	.	.	MAF_USDA=5.738
NC_035094.1	43996663	.	G	C	.	.	MAF_INRAE=19.62;MAF_USDA=27.049
NC_035094.1	43996694	.	G	A	.	.	MAF_INRAE=19.62;MAF_USDA=24.59
NC_035094.1	43996708	.	C	T	.	.	MAF_INRAE=13.291;MAF_USDA=1.765
NC_035094.1	43996715	.	G	T	.	.	MAF_INRAE=42.405;MAF_USDA=43.529
NC_035094.1	43996721	.	A	T	.	.	MAF_USDA=1.639
NC_035094.1	43996727	.	A	G	.	.	MAF_INRAE=13.291;MAF_USDA=1.639
NC_035094.1	43996763	.	A	C	.	.	MAF_USDA=2.459
NC_035094.1	43996775	.	A	C	.	.	MAF_USDA=2.459
NC_035094.1	43996797	.	C	T	.	.	MAF_INRAE=24.167;MAF_USDA=23.77
NC_035094.1	43996811	.	C	A	.	.	MAF_USDA=18.75
NC_035094.1	43996814	.	G	A	.	.	MAF_INRAE=17.5;MAF_USDA=14.118
NC_035094.1	43996874	.	C	T	.	.	MAF_INRAE=22.152;MAF_USDA=20.588
NC_035094.1	43996875	.	A	C	.	.	MAF_USDA=4.706
NC_035094.1	43997054	.	A	G	.	.	MAF_USDA=2.459
NC_035094.1	43997186	.	T	G	.	.	MAF_INRAE=1.667
NC_035094.1	43997192	.	A	C	.	.	MAF_INRAE=26.667;MAF_USDA=28.235
NC_035094.1	43997260	.	T	G	.	.	MAF_INRAE=2.5;MAF_USDA=6.25
NC_035094.1	43997394	.	T	A	.	.	MAF_USDA=1.639
NC_035094.1	43997486	.	C	A	.	.	MAF_USDA=1.724
NC_035094.1	43997489	.	A	G	.	.	MAF_INRAE=1.667
NC_035094.1	43997497	.	A	G	.	.	MAF_INRAE=1.667
NC_035094.1	43997505	.	A	T	.	.	MAF_INRAE=1.667
NC_035094.1	43997507	.	A	G	.	.	MAF_INRAE=1.667
NC_035094.1	43997525	.	G	T	.	.	MAF_USDA=3.529
NC_035094.1	43997625	.	A	T	.	.	MAF_USDA=1.639
NC_035094.1	43997728	.	T	A	.	.	MAF_INRAE=1.667
NC_035094.1	43997750	.	G	T	.	.	MAF_INRAE=23.333;MAF_USDA=7.647
NC_035094.1	43997764	.	T	C	.	.	MAF_INRAE=22.5;MAF_USDA=7.647
NC_035094.1	43997846	.	G	A	.	.	MAF_INRAE=46.203;MAF_USDA=13.529
NC_035094.1	43997867	.	C	A	.	.	MAF_USDA=8.235
NC_035094.1	43997919	.	A	T	.	.	MAF_INRAE=46.203;MAF_USDA=14.706
NC_035094.1	43998053	.	A	C	.	.	MAF_INRAE=23.333;MAF_USDA=7.059
NC_035094.1	43998099	.	G	A	.	.	MAF_INRAE=20.886;MAF_USDA=3.529
NC_035094.1	43998109	.	C	T	.	.	MAF_USDA=6.25
NC_035094.1	43998110	.	C	T	.	.	MAF_INRAE=20.886;MAF_USDA=13.529
NC_035094.1	43998112	.	T	A	.	.	MAF_USDA=5.738
NC_035094.1	43998158	.	T	C	.	.	MAF_INRAE=2.5;MAF_USDA=12.295
NC_035094.1	43998221	.	G	A	.	.	MAF_INRAE=15.19;MAF_USDA=8.824
NC_035094.1	43998331	.	T	C	.	.	MAF_USDA=7.647
NC_035094.1	43998469	.	C	G	.	.	MAF_INRAE=5.263;MAF_USDA=1.639
NC_035094.1	43998471	.	G	C	.	.	MAF_USDA=1.639
NC_035094.1	43998505	.	A	T	.	.	MAF_USDA=3.279
NC_035094.1	43998712	.	T	A	.	.	MAF_USDA=10.417
NC_035094.1	43999426	.	T	C	.	.	MAF_INRAE=10.526
NC_035094.1	43999670	.	C	T	.	.	MAF_USDA=2.459
NC_035094.1	44000572	.	C	T	.	.	MAF_USDA=14.583
NC_035094.1	44000963	.	G	T	.	.	MAF_USDA=6.557
NC_035094.1	44001027	.	A	T	.	.	MAF_USDA=6.471
NC_035094.1	44001028	.	A	T	.	.	MAF_USDA=7.647
NC_035094.1	44001030	.	A	T	.	.	MAF_USDA=8.824
NC_035094.1	44001072	.	G	A	.	.	MAF_INRAE=36.842;MAF_USDA=7.377
NC_035094.1	44001152	.	G	T	.	.	MAF_USDA=11.176
NC_035094.1	44001186	.	C	T	.	.	MAF_USDA=4.098
NC_035094.1	44001188	.	T	G	.	.	MAF_USDA=3.529
NC_035094.1	44001303	.	G	T	.	.	MAF_INRAE=36.842;MAF_USDA=15.476
NC_035094.1	44002941	.	C	T	.	.	MAF_USDA=37.5
NC_035094.1	44002946	.	A	T	.	.	MAF_USDA=6.25
NC_035094.1	44003065	.	C	T	.	.	MAF_USDA=2.941
NC_035094.1	44003069	.	T	A	.	.	MAF_USDA=20.833
NC_035094.1	44003160	.	C	T	.	.	MAF_INRAE=36.842;MAF_USDA=12.941
NC_035094.1	44003167	.	C	A	.	.	MAF_INRAE=41.772;MAF_USDA=7.377
NC_035094.1	44003357	.	C	A	.	.	MAF_USDA=2.941
NC_035094.1	44003372	.	A	G	.	.	MAF_INRAE=8.333;MAF_USDA=42.353
NC_035094.1	44003513	.	G	T	.	.	MAF_USDA=1.667
NC_035094.1	44003594	.	C	A	.	.	MAF_INRAE=44.304;MAF_USDA=16.667
NC_035094.1	44003607	.	A	T	.	.	MAF_USDA=16.667
NC_035094.1	44003611	.	T	A	.	.	MAF_USDA=16.667
NC_035094.1	44003613	.	A	T	.	.	MAF_USDA=6.25
NC_035094.1	44003614	.	A	T	.	.	MAF_USDA=6.25
NC_035094.1	44003616	.	A	T	.	.	MAF_USDA=16.667
NC_035094.1	44003663	.	C	T	.	.	MAF_USDA=3.279
NC_035094.1	44003697	.	G	A	.	.	MAF_USDA=3.279
NC_035094.1	44003862	.	C	A	.	.	MAF_USDA=4.118
NC_035094.1	44003902	.	A	C	.	.	MAF_USDA=4.918
NC_035094.1	44003906	.	T	A	.	.	MAF_INRAE=1.667
NC_035094.1	44003972	.	C	A	.	.	MAF_USDA=18.75
NC_035094.1	44003986	.	C	A	.	.	MAF_USDA=7.377
NC_035094.1	44004114	.	T	C	.	.	MAF_INRAE=7.5;MAF_USDA=21.176
NC_035094.1	44004284	.	A	C	.	.	MAF_INRAE=36.076;MAF_USDA=34.118
NC_035094.1	44004292	.	T	A	.	.	MAF_INRAE=7.5;MAF_USDA=21.176
NC_035094.1	44004559	.	T	C	.	.	MAF_INRAE=31.579;MAF_USDA=7.059
NC_035094.1	44004617	.	G	T	.	.	MAF_USDA=3.279
NC_035094.1	44004641	.	C	T	.	.	MAF_USDA=8.197
NC_035094.1	44004748	.	G	A	.	.	MAF_USDA=2.459
NC_035094.1	44004789	.	G	A	.	.	MAF_INRAE=23.333;MAF_USDA=4.918
NC_035094.1	44004901	.	C	A	.	.	MAF_INRAE=37.342;MAF_USDA=31.176
NC_035094.1	44004909	.	C	T	.	.	MAF_USDA=6.25
NC_035094.1	44005065	.	G	T	.	.	MAF_INRAE=36.709;MAF_USDA=34.706
NC_035094.1	44005206	.	G	C	.	.	MAF_INRAE=27.215;MAF_USDA=7.647
NC_035094.1	44005230	.	C	T	.	.	MAF_INRAE=5.0;MAF_USDA=9.836
NC_035094.1	44005316	.	C	T	.	.	MAF_INRAE=14.557;MAF_USDA=7.377
NC_035094.1	44005328	.	G	A	.	.	MAF_USDA=4.098
NC_035094.1	44005337	.	T	G	.	.	MAF_USDA=4.918
NC_035094.1	44005343	.	C	G	.	.	MAF_USDA=4.918
NC_035094.1	44005364	.	G	C	.	.	MAF_USDA=4.918
NC_035094.1	44005384	.	C	A	.	.	MAF_USDA=4.918
NC_035094.1	44005385	.	G	A	.	.	MAF_USDA=6.25
NC_035094.1	44005409	.	A	C	.	.	MAF_USDA=1.639
NC_035094.1	44005501	.	C	A	.	.	MAF_INRAE=44.304;MAF_USDA=28.235
NC_035094.1	44005568	.	A	G	.	.	MAF_USDA=11.765
NC_035094.1	44005602	.	T	A	.	.	MAF_INRAE=25.949;MAF_USDA=8.235
NC_035094.1	44005619	.	T	A	.	.	MAF_USDA=6.557
NC_035094.1	44006021	.	T	A	.	.	MAF_USDA=2.459
NC_035094.1	44006118	.	A	G	.	.	MAF_INRAE=5.696;MAF_USDA=41.765
NC_035094.1	44006152	.	C	T	.	.	MAF_INRAE=5.696;MAF_USDA=36.471
NC_035094.1	44006161	.	C	A	.	.	MAF_INRAE=21.053;MAF_USDA=5.0
NC_035094.1	44006293	.	A	G	.	.	MAF_INRAE=23.333;MAF_USDA=18.235
NC_035094.1	44006306	.	T	G	.	.	MAF_INRAE=5.0
NC_035094.1	44006462	.	A	T	.	.	MAF_USDA=2.459
NC_035094.1	44006519	.	G	T	.	.	MAF_USDA=1.639
NC_035094.1	44006540	.	G	T	.	.	MAF_USDA=1.639
NC_035094.1	44006568	.	G	T	.	.	MAF_USDA=1.639
NC_035094.1	44006594	.	G	C	.	.	MAF_USDA=2.459
NC_035094.1	44006645	.	C	A	.	.	MAF_USDA=3.529
NC_035094.1	44006669	.	A	G	.	.	MAF_USDA=1.639
NC_035094.1	44006670	.	C	A	.	.	MAF_INRAE=23.418;MAF_USDA=1.639
NC_035094.1	44006821	.	G	A	.	.	MAF_INRAE=26.582;MAF_USDA=20.833
NC_035094.1	44008483	.	T	G	.	.	MAF_USDA=29.167
NC_035094.1	44008589	.	A	G	.	.	MAF_USDA=4.348
NC_035094.1	44008630	.	A	G	.	.	MAF_USDA=16.667
NC_035094.1	44008759	.	C	T	.	.	MAF_USDA=6.557
NC_035094.1	44008761	.	C	G	.	.	MAF_USDA=2.459
NC_035094.1	44008762	.	G	C	.	.	MAF_USDA=2.459
NC_035094.1	44008773	.	T	G	.	.	MAF_USDA=4.098
NC_035094.1	44008774	.	G	A	.	.	MAF_USDA=5.738
NC_035094.1	44008783	.	A	C	.	.	MAF_USDA=6.557
NC_035094.1	44008789	.	T	C	.	.	MAF_INRAE=21.053;MAF_USDA=5.294
NC_035094.1	44008795	.	C	T	.	.	MAF_USDA=6.557
NC_035094.1	44008798	.	A	G	.	.	MAF_USDA=6.557
NC_035094.1	44008809	.	C	G	.	.	MAF_USDA=6.557
NC_035094.1	44008818	.	C	T	.	.	MAF_INRAE=21.053;MAF_USDA=15.294
NC_035094.1	44008819	.	C	T	.	.	MAF_USDA=14.706
NC_035094.1	44008857	.	G	C,*	.	.	MAF_INRAE=5.263;MAF_USDA=7.647
NC_035094.1	44008869	.	T	G	.	.	MAF_USDA=2.941
NC_035094.1	44008884	.	C	A	.	.	MAF_USDA=1.639
NC_035094.1	44008894	.	G	A	.	.	MAF_USDA=25.882
NC_035094.1	44008897	.	T	A	.	.	MAF_USDA=3.279
NC_035094.1	44008911	.	G	T	.	.	MAF_USDA=4.918
NC_035094.1	44008929	.	C	G	.	.	MAF_USDA=16.667
NC_035094.1	44008930	.	A	G	.	.	MAF_USDA=14.583
NC_035094.1	44008947	.	T	G	.	.	MAF_USDA=15.882
NC_035094.1	44008953	.	C	G	.	.	MAF_USDA=5.738
NC_035094.1	44008954	.	A	G	.	.	MAF_USDA=4.706
NC_035094.1	44008959	.	T	G	.	.	MAF_USDA=3.279
NC_035094.1	44008960	.	T	A	.	.	MAF_USDA=5.738
NC_035094.1	44008965	.	C	G	.	.	MAF_USDA=13.529
NC_035094.1	44008966	.	A	T	.	.	MAF_USDA=13.529
NC_035094.1	44008977	.	T	G	.	.	MAF_USDA=13.529
NC_035094.1	44009083	.	C	T	.	.	MAF_INRAE=5.833
NC_035094.1	44009145	.	C	G	.	.	MAF_INRAE=1.667
NC_035094.1	44009146	.	A	G	.	.	MAF_INRAE=1.667
NC_035094.1	44009152	.	T	A	.	.	MAF_INRAE=1.667
NC_035094.1	44009205	.	C	G	.	.	MAF_USDA=12.5
NC_035094.1	44009206	.	A	G	.	.	MAF_USDA=12.5
NC_035094.1	44009217	.	T	G	.	.	MAF_USDA=21.429
NC_035094.1	44009223	.	G	T	.	.	MAF_USDA=5.833
NC_035094.1	44009321	.	A	C	.	.	MAF_USDA=18.75
NC_035094.1	44009355	.	T	G	.	.	MAF_USDA=3.279
NC_035094.1	44009356	.	A	T	.	.	MAF_USDA=4.098
NC_035094.1	44009403	.	T	G	.	.	MAF_USDA=5.738
NC_035094.1	44009415	.	G	A	.	.	MAF_USDA=4.167
NC_035094.1	44009448	.	C	A	.	.	MAF_USDA=20.833
NC_035094.1	44009523	.	T	G	.	.	MAF_USDA=10.417
NC_035094.1	44011760	.	T	C	.	.	MAF_USDA=17.213
NC_035094.1	44011935	.	G	A	.	.	MAF_INRAE=1.667
NC_035094.1	44011937	.	A	T	.	.	MAF_INRAE=2.5
NC_035094.1	44012029	.	T	A	.	.	MAF_USDA=17.059
NC_035094.1	44012037	.	T	C	.	.	MAF_USDA=27.083
NC_035094.1	44012038	.	C	T	.	.	MAF_USDA=22.353
NC_035094.1	44012047	.	A	T	.	.	MAF_USDA=20.833
NC_035094.1	44012048	.	C	T	.	.	MAF_USDA=35.417
NC_035094.1	44012058	.	C	T	.	.	MAF_USDA=22.917
NC_035094.1	44012061	.	C	T	.	.	MAF_USDA=18.75
NC_035094.1	44012220	.	G	A	.	.	MAF_USDA=4.167
NC_035094.1	44012250	.	G	A	.	.	MAF_INRAE=40.506;MAF_USDA=9.016
NC_035094.1	44012307	.	T	A	.	.	MAF_INRAE=5.063;MAF_USDA=24.118
NC_035094.1	44012405	.	G	T	.	.	MAF_INRAE=5.263;MAF_USDA=3.279
NC_035094.1	44012462	.	T	C	.	.	MAF_INRAE=5.263;MAF_USDA=1.639
NC_035094.1	44012551	.	G	T	.	.	MAF_USDA=2.459
NC_035094.1	44012714	.	A	C	.	.	MAF_INRAE=37.5
NC_035094.1	44014410	.	G	C	.	.	MAF_USDA=25.0
NC_035094.1	44014740	.	T	C	.	.	MAF_INRAE=24.684;MAF_USDA=44.118
NC_035094.1	44014755	.	C	T	.	.	MAF_INRAE=23.333;MAF_USDA=4.918
NC_035094.1	44014831	.	A	G	.	.	MAF_USDA=3.279
NC_035094.1	44014953	.	T	G	.	.	MAF_INRAE=1.667
NC_035094.1	44015122	.	C	A	.	.	MAF_USDA=2.083
NC_035094.1	44015168	.	T	G	.	.	MAF_INRAE=5.263;MAF_USDA=7.647
NC_035094.1	44015196	.	T	C	.	.	MAF_USDA=41.176
NC_035094.1	44015226	.	G	T	.	.	MAF_INRAE=23.418
NC_035094.1	44015277	.	A	C	.	.	MAF_USDA=2.459
NC_035094.1	44015358	.	C	A	.	.	MAF_USDA=18.75
NC_035094.1	44015419	.	G	T	.	.	MAF_USDA=12.941
NC_035094.1	44015445	.	A	G	.	.	MAF_USDA=4.098
NC_035094.1	44015513	.	T	A	.	.	MAF_USDA=2.459
NC_035094.1	44015580	.	G	A	.	.	MAF_USDA=11.176
NC_035094.1	44015646	.	C	G	.	.	MAF_INRAE=22.5
NC_035094.1	44015674	.	G	A	.	.	MAF_USDA=4.098
NC_035094.1	44015708	.	ACTCATACT	ACTCATACA	.	.	MAF_USDA=2.083
NC_035094.1	44015756	.	T	C	.	.	MAF_USDA=4.098
NC_035094.1	44015800	.	C	T	.	.	MAF_USDA=35.294
NC_035094.1	44015816	.	G	C	.	.	MAF_USDA=4.167
NC_035094.1	44015846	.	C	A	.	.	MAF_USDA=18.75
NC_035094.1	44015866	.	T	G	.	.	MAF_USDA=1.639
NC_035094.1	44015877	.	T	C	.	.	MAF_USDA=1.639
NC_035094.1	44015918	.	G	T	.	.	MAF_USDA=1.639
NC_035094.1	44016151	.	T	G	.	.	MAF_INRAE=6.667;MAF_USDA=23.529
NC_035094.1	44016170	.	C	A	.	.	MAF_INRAE=6.667;MAF_USDA=24.118
NC_035094.1	44016241	.	C	T	.	.	MAF_INRAE=28.481;MAF_USDA=7.647
NC_035094.1	44016299	.	T	G	.	.	MAF_INRAE=22.785;MAF_USDA=2.459
NC_035094.1	44016326	.	C	T	.	.	MAF_USDA=1.639
NC_035094.1	44016331	.	T	G	.	.	MAF_USDA=2.459
NC_035094.1	44016342	.	C	T	.	.	MAF_USDA=8.197
NC_035094.1	44016392	.	G	T	.	.	MAF_INRAE=44.937;MAF_USDA=8.824
NC_035094.1	44016738	.	G	A	.	.	MAF_INRAE=6.667;MAF_USDA=24.706
NC_035094.1	44017042	.	G	T	.	.	MAF_INRAE=23.333;MAF_USDA=4.918
NC_035094.1	44017100	.	G	T	.	.	MAF_USDA=3.279
NC_035094.1	44017114	.	T	C	.	.	MAF_INRAE=23.333;MAF_USDA=4.918
NC_035094.1	44017171	.	C	G	.	.	MAF_USDA=6.25
NC_035094.1	44017173	.	A	T	.	.	MAF_USDA=6.25
NC_035094.1	44017184	.	A	G	.	.	MAF_INRAE=5.833;MAF_USDA=17.647
NC_035094.1	44017208	.	T	A,C	.	.	MAF_INRAE=2.5;MAF_USDA=2.459
NC_035094.1	44017210	.	T	G	.	.	MAF_INRAE=2.5
NC_035094.1	44017322	.	G	A	.	.	MAF_USDA=3.279
NC_035094.1	44017335	.	C	G	.	.	MAF_INRAE=5.833;MAF_USDA=17.647
NC_035094.1	44017423	.	A	G	.	.	MAF_INRAE=5.263;MAF_USDA=6.557
NC_035094.1	44017450	.	C	A	.	.	MAF_INRAE=1.667;MAF_USDA=1.639
NC_035094.1	44017456	.	G	A	.	.	MAF_INRAE=44.937;MAF_USDA=7.059
NC_035094.1	44017528	.	G	A	.	.	MAF_INRAE=3.333;MAF_USDA=17.647
NC_035094.1	44017536	.	T	C	.	.	MAF_INRAE=3.333;MAF_USDA=8.197
NC_035094.1	44017537	.	C	A	.	.	MAF_INRAE=26.667;MAF_USDA=13.115
NC_035094.1	44017584	.	G	T	.	.	MAF_USDA=2.459
NC_035094.1	44017613	.	T	C	.	.	MAF_USDA=10.0
NC_035094.1	44017684	.	C	T	.	.	MAF_INRAE=5.696;MAF_USDA=44.118
NC_035094.1	44017734	.	C	A	.	.	MAF_USDA=3.279
NC_035094.1	44017740	.	C	A	.	.	MAF_USDA=7.377
NC_035094.1	44018078	.	T	C	.	.	MAF_INRAE=3.165;MAF_USDA=15.294
NC_035094.1	44018117	.	G	A	.	.	MAF_USDA=3.279
NC_035094.1	44018129	.	C	T	.	.	MAF_INRAE=5.263;MAF_USDA=5.294
NC_035094.1	44018163	.	C	T	.	.	MAF_USDA=2.459
NC_035094.1	44018177	.	G	C	.	.	MAF_USDA=4.706
NC_035094.1	44018409	.	A	T	.	.	MAF_INRAE=21.667;MAF_USDA=1.639
NC_035094.1	44018455	.	G	T	.	.	MAF_USDA=8.197
NC_035094.1	44018521	.	A	G	.	.	MAF_USDA=2.459
NC_035094.1	44018652	.	G	C	.	.	MAF_USDA=3.279
NC_035094.1	44018832	.	C	T	.	.	MAF_INRAE=5.696;MAF_USDA=18.75
NC_035094.1	44018841	.	T	C	.	.	MAF_INRAE=5.263;MAF_USDA=12.5
NC_035094.1	44018901	.	T	C	.	.	MAF_USDA=9.167
NC_035094.1	44019103	.	G	T	.	.	MAF_USDA=4.706
NC_035094.1	44019167	.	A	G	.	.	MAF_INRAE=5.696
NC_035094.1	44019193	.	C	A	.	.	MAF_USDA=2.459
NC_035094.1	44019210	.	T	G	.	.	MAF_INRAE=5.063;MAF_USDA=28.235
NC_035094.1	44019282	.	C	T	.	.	MAF_USDA=5.738
NC_035094.1	44019295	.	T	A	.	.	MAF_INRAE=3.165;MAF_USDA=6.548
NC_035094.1	44019336	.	T	A	.	.	MAF_INRAE=25.0;MAF_USDA=6.557
NC_035094.1	44019353	.	C	T	.	.	MAF_USDA=1.639
NC_035094.1	44019354	.	A	T	.	.	MAF_USDA=18.033
NC_035094.1	44019488	.	A	G	.	.	MAF_INRAE=1.667
NC_035094.1	44019491	.	G	T	.	.	MAF_INRAE=1.667
NC_035094.1	44019507	.	T	C	.	.	MAF_USDA=30.0
NC_035094.1	44019623	.	A	G	.	.	MAF_USDA=2.5
NC_035094.1	44019679	.	C	A	.	.	MAF_INRAE=47.368;MAF_USDA=22.917
NC_035094.1	44019684	.	T	C	.	.	MAF_USDA=8.197
NC_035094.1	44019685	.	C	G	.	.	MAF_INRAE=31.579;MAF_USDA=4.706
NC_035094.1	44021766	.	A	C	.	.	MAF_USDA=26.087
NC_035094.1	44021924	.	T	G	.	.	MAF_USDA=11.176
NC_035094.1	44022004	.	G	A	.	.	MAF_USDA=17.059
NC_035094.1	44022016	.	C	T	.	.	MAF_INRAE=47.368;MAF_USDA=22.917
NC_035094.1	44022074	.	T	C	.	.	MAF_INRAE=3.165;MAF_USDA=9.016
NC_035094.1	44022242	.	G	A	.	.	MAF_USDA=2.459
NC_035094.1	44022243	.	A	G	.	.	MAF_INRAE=2.5;MAF_USDA=27.869
NC_035094.1	44022615	.	C	T	.	.	MAF_INRAE=5.696;MAF_USDA=16.471
NC_035094.1	44022651	.	T	G	.	.	MAF_USDA=3.279
NC_035094.1	44022652	.	G	C	.	.	MAF_USDA=3.279
NC_035094.1	44022842	.	A	C	.	.	MAF_USDA=41.667
NC_035094.1	44022865	.	T	C	.	.	MAF_USDA=16.667
NC_035094.1	44022871	.	A	T	.	.	MAF_USDA=10.417
NC_035094.1	44022882	.	C	T	.	.	MAF_USDA=39.583
NC_035094.1	44022896	.	T	G	.	.	MAF_INRAE=1.667
NC_035094.1	44023006	.	A	C	.	.	MAF_USDA=29.167
NC_035094.1	44023030	.	T	A	.	.	MAF_INRAE=2.5
NC_035094.1	44023093	.	C	T	.	.	MAF_USDA=5.738
NC_035094.1	44024287	.	C	A	.	.	MAF_INRAE=10.526;MAF_USDA=4.167
NC_035094.1	44024383	.	T	A	.	.	MAF_INRAE=47.368;MAF_USDA=20.833
NC_035094.1	44024394	.	C	A	.	.	MAF_INRAE=47.368;MAF_USDA=23.913
NC_035094.1	44024634	.	A	T	.	.	MAF_USDA=4.762
NC_035094.1	44024639	.	G	A	.	.	MAF_USDA=1.667
NC_035094.1	44024640	.	C	A	.	.	MAF_USDA=4.167
NC_035094.1	44024796	.	C	A	.	.	MAF_USDA=1.639
NC_035094.1	44024797	.	T	C	.	.	MAF_USDA=1.639
NC_035094.1	44024859	.	A	C	.	.	MAF_INRAE=37.975;MAF_USDA=38.525
NC_035094.1	44024928	.	A	T	.	.	MAF_INRAE=2.5
NC_035094.1	44024992	.	T	A	.	.	MAF_INRAE=37.975;MAF_USDA=36.066
NC_035094.1	44025054	.	A	G	.	.	MAF_INRAE=11.392
NC_035094.1	44025102	.	T	C	.	.	MAF_INRAE=37.342;MAF_USDA=35.246
NC_035094.1	44025113	.	C	A	.	.	MAF_INRAE=36.709;MAF_USDA=31.967
NC_035094.1	44025158	.	T	G	.	.	MAF_INRAE=37.975;MAF_USDA=33.607
NC_035094.1	44025193	.	C	T	.	.	MAF_USDA=10.656
NC_035094.1	44025275	.	G	A	.	.	MAF_INRAE=37.975;MAF_USDA=36.885
NC_035094.1	44025315	.	T	G	.	.	MAF_INRAE=2.5;MAF_USDA=6.557
NC_035094.1	44025336	.	C	T	.	.	MAF_INRAE=25.949;MAF_USDA=18.852
NC_035094.1	44025337	.	G	A	.	.	MAF_USDA=7.377
NC_035094.1	44025353	.	G	C	.	.	MAF_INRAE=5.263
NC_035094.1	44025391	.	A	G	.	.	MAF_INRAE=23.418
NC_035094.1	44025584	.	A	G	.	.	MAF_USDA=10.417
NC_035094.1	44025650	.	G	C	.	.	MAF_USDA=1.639
NC_035094.1	44025699	.	G	A	.	.	MAF_INRAE=47.368;MAF_USDA=46.471
NC_035094.1	44025993	.	T	C	.	.	MAF_USDA=2.459
NC_035094.1	44026056	.	G	T	.	.	MAF_USDA=10.588
NC_035094.1	44026267	.	C	T	.	.	MAF_USDA=2.5
NC_035094.1	44026270	.	A	C	.	.	MAF_USDA=33.735
NC_035094.1	44026354	.	G	T	.	.	MAF_INRAE=4.43;MAF_USDA=5.357
NC_035094.1	44026399	.	G	A	.	.	MAF_USDA=4.098
NC_035094.1	44026418	.	T	C	.	.	MAF_USDA=22.131
NC_035094.1	44026430	.	T	C	.	.	MAF_USDA=9.016
NC_035094.1	44026433	.	G	A	.	.	MAF_USDA=9.016
NC_035094.1	44026450	.	G	T	.	.	MAF_INRAE=5.263;MAF_USDA=11.765
NC_035094.1	44026453	.	T	C	.	.	MAF_USDA=4.918
NC_035094.1	44026457	.	C	A	.	.	MAF_USDA=12.941
NC_035094.1	44026460	.	C	T	.	.	MAF_USDA=10.656
NC_035094.1	44026470	.	C	G	.	.	MAF_USDA=29.167
NC_035094.1	44026521	.	C	T	.	.	MAF_INRAE=18.421
NC_035094.1	44026541	.	G	A	.	.	MAF_USDA=8.197
NC_035094.1	44026552	.	C	A	.	.	MAF_USDA=18.75
NC_035094.1	44026577	.	A	G	.	.	MAF_INRAE=47.368;MAF_USDA=8.235
NC_035094.1	44026581	.	T	C	.	.	MAF_USDA=9.412
NC_035094.1	44026634	.	T	C	.	.	MAF_INRAE=21.053;MAF_USDA=38.235
NC_035094.1	44026645	.	A	C	.	.	MAF_INRAE=25.949;MAF_USDA=50.0
NC_035094.1	44026743	.	A	C	.	.	MAF_USDA=39.412
NC_035094.1	44026745	.	T	G	.	.	MAF_USDA=38.824
NC_035094.1	44026765	.	T	G	.	.	MAF_INRAE=15.789;MAF_USDA=47.917
NC_035094.1	44026766	.	T	C	.	.	MAF_USDA=47.917
NC_035094.1	44026770	.	T	C	.	.	MAF_USDA=47.917
NC_035094.1	44026771	.	T	C	.	.	MAF_USDA=47.917
NC_035094.1	44026772	.	C	A	.	.	MAF_USDA=50.0
NC_035094.1	44027581	.	A	G	.	.	MAF_USDA=5.833
NC_035094.1	44027635	.	A	G	.	.	MAF_USDA=2.5
NC_035094.1	44027688	.	G	T	.	.	MAF_USDA=10.588
NC_035094.1	44027726	.	A	G	.	.	MAF_INRAE=5.263;MAF_USDA=12.941
NC_035094.1	44027749	.	A	G	.	.	MAF_USDA=3.279
NC_035094.1	44027766	.	G	T	.	.	MAF_INRAE=5.263;MAF_USDA=8.929
NC_035094.1	44027769	.	C	T	.	.	MAF_INRAE=5.0;MAF_USDA=8.929
NC_035094.1	44027783	.	A	G	.	.	MAF_INRAE=5.696;MAF_USDA=14.583
NC_035094.1	44027792	.	T	A	.	.	MAF_USDA=5.085
NC_035094.1	44027799	.	A	G	.	.	MAF_INRAE=5.833;MAF_USDA=12.5
NC_035094.1	44027801	.	T	C	.	.	MAF_INRAE=5.833
NC_035094.1	44027806	.	A	C	.	.	MAF_INRAE=5.833;MAF_USDA=14.583
NC_035094.1	44027809	.	A	T	.	.	MAF_INRAE=5.833;MAF_USDA=12.5
NC_035094.1	44027819	.	C	G	.	.	MAF_INRAE=5.833;MAF_USDA=14.583
NC_035094.1	44027820	.	C	T	.	.	MAF_INRAE=5.0;MAF_USDA=14.583
NC_035094.1	44027823	.	G	A	.	.	MAF_INRAE=4.167;MAF_USDA=14.583
NC_035094.1	44027826	.	A	G	.	.	MAF_INRAE=4.167;MAF_USDA=14.583
NC_035094.1	44027840	.	A	G	.	.	MAF_USDA=4.167
NC_035094.1	44027925	.	T	A	.	.	MAF_USDA=1.639
NC_035094.1	44027942	.	T	A	.	.	MAF_INRAE=3.333;MAF_USDA=6.557
NC_035094.1	44028054	.	A	T	.	.	MAF_USDA=5.738
NC_035094.1	44028073	.	A	T	.	.	MAF_USDA=6.25
NC_035094.1	44028085	.	C	T	.	.	MAF_INRAE=9.494;MAF_USDA=21.765
NC_035094.1	44028162	.	T	C	.	.	MAF_INRAE=21.053;MAF_USDA=8.235
NC_035094.1	44028180	.	C	A	.	.	MAF_USDA=7.059
NC_035094.1	44028232	.	T	C	.	.	MAF_INRAE=5.263
NC_035094.1	44028337	.	T	G	.	.	MAF_INRAE=37.342;MAF_USDA=30.588
NC_035094.1	44028355	.	G	T	.	.	MAF_USDA=7.059
NC_035094.1	44028366	.	G	A	.	.	MAF_USDA=1.639
NC_035094.1	44028390	.	G	C	.	.	MAF_INRAE=22.5;MAF_USDA=4.918
NC_035094.1	44028391	.	C	T	.	.	MAF_INRAE=22.5;MAF_USDA=4.918
NC_035094.1	44028458	.	G	C	.	.	MAF_INRAE=10.759;MAF_USDA=24.118
NC_035094.1	44028523	.	A	G	.	.	MAF_USDA=4.918
NC_035094.1	44028593	.	G	A	.	.	MAF_INRAE=25.316;MAF_USDA=39.412
NC_035094.1	44028625	.	C	T	.	.	MAF_INRAE=22.785;MAF_USDA=6.471
NC_035094.1	44028708	.	A	T	.	.	MAF_USDA=2.459
NC_035094.1	44028743	.	A	T	.	.	MAF_INRAE=4.43;MAF_USDA=21.176
NC_035094.1	44028877	.	G	A	.	.	MAF_USDA=5.952
NC_035094.1	44028919	.	T	C	.	.	MAF_USDA=5.882
NC_035094.1	44029009	.	A	G	.	.	MAF_INRAE=31.646;MAF_USDA=28.235
NC_035094.1	44029018	.	T	C	.	.	MAF_USDA=1.639
NC_035094.1	44029022	.	C	A	.	.	MAF_USDA=4.098
NC_035094.1	44029024	.	G	T	.	.	MAF_INRAE=34.81;MAF_USDA=14.118
NC_035094.1	44029065	.	A	T	.	.	MAF_INRAE=34.81;MAF_USDA=13.529
NC_035094.1	44030264	.	C	A	.	.	MAF_USDA=1.639
NC_035094.1	44030299	.	G	C	.	.	MAF_INRAE=23.418;MAF_USDA=5.882
NC_035094.1	44030375	.	G	T	.	.	MAF_INRAE=34.81;MAF_USDA=17.059
NC_035094.1	44030556	.	A	T	.	.	MAF_USDA=7.377
NC_035094.1	44030557	.	C	A	.	.	MAF_USDA=7.377
NC_035094.1	44030698	.	C	T	.	.	MAF_INRAE=21.053;MAF_USDA=12.941
NC_035094.1	44030850	.	G	A	.	.	MAF_USDA=3.279
NC_035094.1	44030888	.	G	C	.	.	MAF_INRAE=24.051;MAF_USDA=21.176
NC_035094.1	44031075	.	A	T	.	.	MAF_USDA=2.459
NC_035094.1	44031095	.	A	C	.	.	MAF_USDA=8.824
NC_035094.1	44031133	.	A	G	.	.	MAF_USDA=11.475
NC_035094.1	44031194	.	T	A	.	.	MAF_INRAE=30.0
NC_035094.1	44031196	.	TA	TT	.	.	MAF_USDA=33.333
NC_035094.1	44031197	.	A	T	.	.	MAF_INRAE=32.5
NC_035094.1	44031205	.	T	A	.	.	MAF_INRAE=37.975
NC_035094.1	44031206	.	T	A	.	.	MAF_INRAE=37.5;MAF_USDA=29.167
NC_035094.1	44031243	.	C	A	.	.	MAF_USDA=2.459
NC_035094.1	44031255	.	T	C	.	.	MAF_USDA=3.279
NC_035094.1	44031314	.	C	T	.	.	MAF_INRAE=38.608;MAF_USDA=32.353
NC_035094.1	44031327	.	G	A	.	.	MAF_INRAE=37.342;MAF_USDA=41.765
NC_035094.1	44031393	.	C	T	.	.	MAF_INRAE=2.5;MAF_USDA=1.639
NC_035094.1	44031404	.	G	T	.	.	MAF_INRAE=21.053;MAF_USDA=4.706
NC_035094.1	44031464	.	C	T	.	.	MAF_INRAE=24.684;MAF_USDA=11.765
NC_035094.1	44031490	.	G	T	.	.	MAF_USDA=7.377
NC_035094.1	44031492	.	C	T	.	.	MAF_USDA=1.639
NC_035094.1	44031497	.	C	T	.	.	MAF_INRAE=35.443;MAF_USDA=30.588
NC_035094.1	44031508	.	A	T	.	.	MAF_INRAE=37.975
NC_035094.1	44031509	.	T	A	.	.	MAF_INRAE=40.0;MAF_USDA=31.25
NC_035094.1	44031517	.	C	T	.	.	MAF_INRAE=24.684;MAF_USDA=12.353
NC_035094.1	44031605	.	G	A	.	.	MAF_INRAE=24.051;MAF_USDA=13.529
NC_035094.1	44031769	.	G	A	.	.	MAF_USDA=4.098
NC_035094.1	44031812	.	A	G	.	.	MAF_USDA=4.098
NC_035094.1	44031897	.	G	T	.	.	MAF_INRAE=24.684;MAF_USDA=12.941
NC_035094.1	44031967	.	C	T	.	.	MAF_USDA=8.197
NC_035094.1	44031972	.	C	T	.	.	MAF_USDA=1.639
NC_035094.1	44032010	.	G	A	.	.	MAF_USDA=3.279
NC_035094.1	44032114	.	T	C	.	.	MAF_INRAE=34.81;MAF_USDA=17.059
NC_035094.1	44032120	.	C	G	.	.	MAF_INRAE=37.975;MAF_USDA=43.529
NC_035094.1	44032123	.	T	C	.	.	MAF_USDA=1.639
NC_035094.1	44032138	.	A	T	.	.	MAF_INRAE=37.975;MAF_USDA=31.765
NC_035094.1	44032270	.	G	T	.	.	MAF_USDA=4.918
NC_035094.1	44032321	.	A	C	.	.	MAF_USDA=2.459
NC_035094.1	44032322	.	T	C	.	.	MAF_INRAE=5.263
NC_035094.1	44032346	.	A	C	.	.	MAF_USDA=10.656
NC_035094.1	44032568	.	G	A	.	.	MAF_USDA=2.459
NC_035094.1	44032633	.	A	G	.	.	MAF_USDA=1.639
NC_035094.1	44032644	.	G	T	.	.	MAF_INRAE=47.368;MAF_USDA=20.833
NC_035094.1	44032645	.	T	A	.	.	MAF_USDA=15.294
NC_035094.1	44032665	.	T	C	.	.	MAF_USDA=2.459
NC_035094.1	44032689	.	G	T	.	.	MAF_USDA=2.459
NC_035094.1	44032699	.	C	T	.	.	MAF_USDA=1.765
NC_035094.1	44032730	.	G	A	.	.	MAF_USDA=45.294
NC_035094.1	44032751	.	A	G	.	.	MAF_USDA=33.333
NC_035094.1	44032756	.	A	G	.	.	MAF_USDA=3.279
NC_035094.1	44033866	.	T	C	.	.	MAF_INRAE=10.526
NC_035094.1	44033906	.	C	T	.	.	MAF_USDA=4.098
NC_035094.1	44033987	.	T	C	.	.	MAF_INRAE=37.342;MAF_USDA=45.082
NC_035094.1	44034000	.	C	T	.	.	MAF_INRAE=24.051;MAF_USDA=16.393
NC_035094.1	44034014	.	T	A	.	.	MAF_USDA=5.738
NC_035094.1	44034015	.	G	T	.	.	MAF_USDA=5.738
NC_035094.1	44034025	.	G	A	.	.	MAF_USDA=4.098
NC_035094.1	44034035	.	C	A	.	.	MAF_USDA=3.279
NC_035094.1	44034044	.	C	A	.	.	MAF_INRAE=10.526;MAF_USDA=12.295
NC_035094.1	44034098	.	G	A	.	.	MAF_USDA=36.885
NC_035094.1	44034104	.	C	A	.	.	MAF_USDA=22.951
NC_035094.1	44034113	.	G	A	.	.	MAF_USDA=21.311
NC_035094.1	44034127	.	C	A	.	.	MAF_USDA=19.672
NC_035094.1	44034338	.	C	G	.	.	MAF_INRAE=39.241;MAF_USDA=36.885
NC_035094.1	44034475	.	T	G	.	.	MAF_INRAE=37.342;MAF_USDA=45.902
NC_035094.1	44034487	.	A	C	.	.	MAF_USDA=2.459
NC_035094.1	44034563	.	G	A	.	.	MAF_USDA=3.279
NC_035094.1	44034598	.	A	T	.	.	MAF_USDA=12.295
NC_035094.1	44034599	.	C	G	.	.	MAF_USDA=12.295
NC_035094.1	44034620	.	T	C	.	.	MAF_USDA=4.31
NC_035094.1	44034706	.	C	T	.	.	MAF_USDA=1.724
NC_035094.1	44034754	.	G	T	.	.	MAF_USDA=39.634
NC_035094.1	44034783	.	G	A	.	.	MAF_USDA=2.586
NC_035094.1	44034857	.	C	A	.	.	MAF_USDA=41.379
NC_035094.1	44034977	.	T	C	.	.	MAF_USDA=3.448
NC_035094.1	44035007	.	G	C	.	.	MAF_USDA=9.483
NC_035094.1	44035030	.	A	G	.	.	MAF_USDA=3.448
NC_035094.1	44035187	.	C	A	.	.	MAF_USDA=2.586
NC_035094.1	44035215	.	C	G	.	.	MAF_USDA=43.103
NC_035094.1	44035244	.	C	A	.	.	MAF_USDA=12.931
NC_035094.1	44035254	.	A	G	.	.	MAF_USDA=12.931
NC_035094.1	44035267	.	C	A	.	.	MAF_USDA=2.586
NC_035094.1	44035268	.	T	C	.	.	MAF_USDA=1.724
NC_035094.1	44035307	.	A	C	.	.	MAF_USDA=40.517
NC_035094.1	44035313	.	T	C	.	.	MAF_USDA=37.931
NC_035094.1	44035529	.	T	C	.	.	MAF_USDA=1.639
NC_035094.1	44035592	.	C	T	.	.	MAF_USDA=4.098
NC_035094.1	44035655	.	A	G	.	.	MAF_INRAE=1.667
NC_035094.1	44035675	.	A	T	.	.	MAF_INRAE=38.608
NC_035094.1	44035686	.	T	G	.	.	MAF_USDA=7.377
NC_035094.1	44035698	.	G	C	.	.	MAF_USDA=5.738
NC_035094.1	44035743	.	G	T	.	.	MAF_USDA=10.0
NC_035094.1	44035933	.	G	A	.	.	MAF_USDA=1.639
NC_035094.1	44035953	.	G	T	.	.	MAF_USDA=5.738
NC_035094.1	44036080	.	T	G	.	.	MAF_INRAE=2.5;MAF_USDA=1.639
NC_035094.1	44036163	.	T	G	.	.	MAF_USDA=4.098
NC_035094.1	44036197	.	G	A	.	.	MAF_INRAE=44.167;MAF_USDA=37.705
NC_035094.1	44036204	.	C	A	.	.	MAF_USDA=1.639
NC_035094.1	44036205	.	T	A	.	.	MAF_USDA=1.639
NC_035094.1	44037075	.	C	T	.	.	MAF_INRAE=10.526;MAF_USDA=4.167
NC_035094.1	44037079	.	G	T	.	.	MAF_USDA=1.639
NC_035094.1	44037095	.	C	T	.	.	MAF_INRAE=42.105;MAF_USDA=46.429
NC_035094.1	44038312	.	A	C	.	.	MAF_USDA=16.471
NC_035094.1	44038401	.	C	A	.	.	MAF_USDA=9.016
NC_035094.1	44038435	.	G	A	.	.	MAF_USDA=4.098
NC_035094.1	44038476	.	A	C	.	.	MAF_USDA=3.279
NC_035094.1	44038518	.	C	A	.	.	MAF_USDA=48.81
NC_035094.1	44038601	.	T	G	.	.	MAF_USDA=4.098
NC_035094.1	44038688	.	A	C	.	.	MAF_USDA=1.639
NC_035094.1	44038718	.	T	A	.	.	MAF_USDA=4.098
NC_035094.1	44038726	.	T	C	.	.	MAF_USDA=36.885
NC_035094.1	44038776	.	A	C	.	.	MAF_USDA=3.279
NC_035094.1	44038844	.	T	C	.	.	MAF_USDA=14.118
NC_035094.1	44038865	.	C	T	.	.	MAF_USDA=24.706
NC_035094.1	44038938	.	C	T	.	.	MAF_INRAE=30.0;MAF_USDA=20.588
NC_035094.1	44039031	.	A	C	.	.	MAF_USDA=2.459
NC_035094.1	44039032	.	C	T	.	.	MAF_USDA=3.279
NC_035094.1	44039042	.	T	G	.	.	MAF_USDA=7.059
NC_035094.1	44039056	.	A	G	.	.	MAF_USDA=7.377
NC_035094.1	44039125	.	C	T	.	.	MAF_USDA=11.475
NC_035094.1	44039129	.	G	A	.	.	MAF_USDA=10.656
NC_035094.1	44039160	.	A	G	.	.	MAF_USDA=6.557
NC_035094.1	44039179	.	A	T	.	.	MAF_USDA=5.294
NC_035094.1	44039207	.	C	G	.	.	MAF_USDA=5.294
NC_035094.1	44039228	.	A	C	.	.	MAF_USDA=5.0
NC_035094.1	44039255	.	G	T	.	.	MAF_USDA=41.071
NC_035094.1	44039262	.	G	T	.	.	MAF_USDA=3.333
NC_035094.1	44039272	.	G	A	.	.	MAF_USDA=32.143
NC_035094.1	44039276	.	C	T	.	.	MAF_USDA=35.119
NC_035094.1	44039624	.	A	G	.	.	MAF_INRAE=10.526;MAF_USDA=7.059
NC_035094.1	44039639	.	A	C	.	.	MAF_INRAE=10.526;MAF_USDA=2.459
NC_035094.1	44039643	.	T	G	.	.	MAF_USDA=1.639
NC_035094.1	44039648	.	T	A	.	.	MAF_INRAE=47.368;MAF_USDA=21.176
NC_035094.1	44039663	.	T	C	.	.	MAF_INRAE=5.263;MAF_USDA=2.459
NC_035094.1	44039668	.	T	C	.	.	MAF_INRAE=21.053;MAF_USDA=4.706
NC_035094.1	44039673	.	T	C	.	.	MAF_INRAE=21.053;MAF_USDA=12.941
NC_035094.1	44039788	.	C	T	.	.	MAF_INRAE=35.443;MAF_USDA=14.706
NC_035094.1	44039803	.	G	A	.	.	MAF_USDA=1.639
NC_035094.1	44039814	.	G	T	.	.	MAF_USDA=2.353
NC_035094.1	44039824	.	C	T	.	.	MAF_USDA=4.098
NC_035094.1	44039887	.	C	T	.	.	MAF_INRAE=2.5;MAF_USDA=4.098
NC_035094.1	44039891	.	A	G	.	.	MAF_INRAE=24.167
NC_035094.1	44039946	.	A	G	.	.	MAF_INRAE=9.167;MAF_USDA=27.083
NC_035094.1	44039987	.	C	T	.	.	MAF_INRAE=35.0;MAF_USDA=48.235
NC_035094.1	44039988	.	G	A	.	.	MAF_INRAE=39.167;MAF_USDA=45.294
NC_035094.1	44039989	.	C	A	.	.	MAF_INRAE=3.333;MAF_USDA=4.918
NC_035094.1	44040014	.	A	T	.	.	MAF_INRAE=5.0;MAF_USDA=14.706
NC_035094.1	44040044	.	G	A	.	.	MAF_USDA=3.279
NC_035094.1	44040082	.	T	C	.	.	MAF_INRAE=2.5;MAF_USDA=12.941
NC_035094.1	44040094	.	T	C	.	.	MAF_INRAE=24.167
NC_035094.1	44040103	.	C	T	.	.	MAF_INRAE=19.62;MAF_USDA=46.721
NC_035094.1	44040110	.	G	A	.	.	MAF_INRAE=22.5
NC_035094.1	44040175	.	A	G	.	.	MAF_USDA=2.459
NC_035094.1	44040617	.	T	C	.	.	MAF_USDA=2.459
NC_035094.1	44040768	.	C	T	.	.	MAF_USDA=5.294
NC_035094.1	44040809	.	A	C	.	.	MAF_INRAE=22.152;MAF_USDA=5.882
NC_035094.1	44040817	.	G	C	.	.	MAF_INRAE=10.759;MAF_USDA=5.294
NC_035094.1	44040886	.	T	A	.	.	MAF_INRAE=26.667;MAF_USDA=15.882
NC_035094.1	44040933	.	A	G	.	.	MAF_USDA=12.5
NC_035094.1	44040945	.	C	T	.	.	MAF_INRAE=31.667;MAF_USDA=14.583
NC_035094.1	44040986	.	T	G	.	.	MAF_USDA=18.75
NC_035094.1	44041062	.	A	C	.	.	MAF_USDA=6.25
NC_035094.1	44041064	.	T	C	.	.	MAF_INRAE=2.5
NC_035094.1	44041073	.	G	A	.	.	MAF_USDA=1.639
NC_035094.1	44041081	.	T	A	.	.	MAF_USDA=4.918
NC_035094.1	44041082	.	C	T	.	.	MAF_USDA=8.197
NC_035094.1	44041096	.	T	A	.	.	MAF_INRAE=3.333;MAF_USDA=6.557
NC_035094.1	44041206	.	G	C	.	.	MAF_INRAE=4.43;MAF_USDA=12.5
NC_035094.1	44041354	.	G	A	.	.	MAF_INRAE=11.392;MAF_USDA=2.941
NC_035094.1	44041378	.	T	C	.	.	MAF_INRAE=5.263
NC_035094.1	44041379	.	G	A	.	.	MAF_USDA=16.667
NC_035094.1	44041463	.	A	G	.	.	MAF_USDA=31.25
NC_035094.1	44041470	.	A	C	.	.	MAF_INRAE=22.785;MAF_USDA=17.647
NC_035094.1	44041493	.	T	A	.	.	MAF_USDA=1.639
NC_035094.1	44041509	.	A	C	.	.	MAF_USDA=4.167
NC_035094.1	44041511	.	A	G	.	.	MAF_USDA=4.167
NC_035094.1	44041684	.	A	T	.	.	MAF_INRAE=1.667
NC_035094.1	44041690	.	A	T	.	.	MAF_INRAE=1.667
NC_035094.1	44041712	.	C	T	.	.	MAF_INRAE=1.667
NC_035094.1	44041717	.	G	A	.	.	MAF_INRAE=3.165;MAF_USDA=7.377
NC_035094.1	44041722	.	C	T	.	.	MAF_USDA=8.197
NC_035094.1	44041888	.	C	T	.	.	MAF_USDA=17.391
NC_035094.1	44041912	.	C	T	.	.	MAF_USDA=10.87
NC_035094.1	44041933	.	A	G	.	.	MAF_USDA=14.583
NC_035094.1	44041950	.	T	G	.	.	MAF_USDA=20.833
NC_035094.1	44042011	.	T	C	.	.	MAF_USDA=25.0
NC_035094.1	44042086	.	G	A	.	.	MAF_USDA=27.083
NC_035094.1	44043752	.	T	C	.	.	MAF_USDA=29.167
NC_035094.1	44043824	.	A	T	.	.	MAF_USDA=16.667
NC_035094.1	44043828	.	A	C	.	.	MAF_USDA=12.5
NC_035094.1	44043934	.	C	A	.	.	MAF_USDA=14.583
NC_035094.1	44043995	.	G	A	.	.	MAF_INRAE=46.835;MAF_USDA=24.706
NC_035094.1	44044026	.	C	A	.	.	MAF_INRAE=21.053;MAF_USDA=5.294
NC_035094.1	44044042	.	G	A	.	.	MAF_INRAE=1.667;MAF_USDA=4.918
NC_035094.1	44044045	.	G	A	.	.	MAF_INRAE=10.833
NC_035094.1	44044079	.	T	A	.	.	MAF_USDA=11.176
NC_035094.1	44044095	.	T	C	.	.	MAF_USDA=5.882
NC_035094.1	44044104	.	T	C	.	.	MAF_USDA=5.882
NC_035094.1	44044110	.	A	G	.	.	MAF_USDA=11.765
NC_035094.1	44044290	.	G	T	.	.	MAF_USDA=11.765
NC_035094.1	44044327	.	G	A	.	.	MAF_USDA=2.459
NC_035094.1	44044367	.	T	G	.	.	MAF_INRAE=47.368;MAF_USDA=10.0
NC_035094.1	44044386	.	C	T	.	.	MAF_INRAE=5.263;MAF_USDA=16.393
NC_035094.1	44044533	.	C	T	.	.	MAF_USDA=1.639
NC_035094.1	44044597	.	T	C	.	.	MAF_INRAE=22.152;MAF_USDA=15.882
NC_035094.1	44044612	.	A	G	.	.	MAF_INRAE=21.053;MAF_USDA=5.294
NC_035094.1	44044696	.	G	A	.	.	MAF_USDA=13.934
NC_035094.1	44044710	.	G	A	.	.	MAF_USDA=15.574
NC_035094.1	44044741	.	G	A	.	.	MAF_USDA=6.25
NC_035094.1	44044772	.	G	C	.	.	MAF_USDA=11.765
NC_035094.1	44044777	.	T	A	.	.	MAF_INRAE=48.101;MAF_USDA=17.059
NC_035094.1	44044810	.	C	T	.	.	MAF_INRAE=9.494;MAF_USDA=20.588
NC_035094.1	44044836	.	T	A	.	.	MAF_INRAE=4.43;MAF_USDA=15.294
NC_035094.1	44044841	.	TGTTCAC	TGTTCAT	.	.	MAF_USDA=18.75
NC_035094.1	44044864	.	A	G	.	.	MAF_INRAE=2.5;MAF_USDA=5.738
NC_035094.1	44044999	.	A	T	.	.	MAF_USDA=2.459
NC_035094.1	44045096	.	C	T	.	.	MAF_INRAE=4.43
NC_035094.1	44045098	.	G	A	.	.	MAF_USDA=8.197
NC_035094.1	44045140	.	C	T	.	.	MAF_USDA=1.667
NC_035094.1	44045170	.	C	A	.	.	MAF_USDA=29.762
NC_035094.1	44045212	.	G	T	.	.	MAF_INRAE=5.263;MAF_USDA=16.379
NC_035094.1	44045246	.	G	A	.	.	MAF_USDA=11.765
NC_035094.1	44045336	.	C	T	.	.	MAF_USDA=7.647
NC_035094.1	44045346	.	G	T	.	.	MAF_INRAE=9.167
NC_035094.1	44045354	.	C	T	.	.	MAF_INRAE=9.167
NC_035094.1	44045383	.	G	A	.	.	MAF_USDA=11.475
NC_035094.1	44045384	.	T	C	.	.	MAF_USDA=10.656
NC_035094.1	44045407	.	G	T	.	.	MAF_INRAE=5.063
NC_035094.1	44045415	.	T	C	.	.	MAF_USDA=9.016
NC_035094.1	44045416	.	G	A	.	.	MAF_INRAE=4.43;MAF_USDA=5.882
NC_035094.1	44045417	.	C	T	.	.	MAF_INRAE=3.333;MAF_USDA=1.639
NC_035094.1	44045459	.	G	A	.	.	MAF_USDA=1.639
NC_035094.1	44045465	.	G	A	.	.	MAF_USDA=3.279
NC_035094.1	44045474	.	G	A	.	.	MAF_USDA=3.39
NC_035094.1	44045475	.	G	T	.	.	MAF_USDA=3.39
NC_035094.1	44045480	.	G	C	.	.	MAF_USDA=1.695
NC_035094.1	44045492	.	A	G	.	.	MAF_USDA=7.759
NC_035094.1	44045524	.	G	A	.	.	MAF_INRAE=5.263;MAF_USDA=6.024
NC_035094.1	44045525	.	C	T	.	.	MAF_USDA=1.695
NC_035094.1	44045607	.	C	T	.	.	MAF_USDA=18.75
NC_035094.1	44045634	.	G	T	.	.	MAF_USDA=11.176
NC_035094.1	44045637	.	G	A	.	.	MAF_USDA=9.412
NC_035094.1	44045663	.	G	A	.	.	MAF_USDA=10.588
NC_035094.1	44045697	.	T	G	.	.	MAF_INRAE=9.167
NC_035094.1	44045727	.	T	C	.	.	MAF_INRAE=4.43;MAF_USDA=5.882
NC_035094.1	44045757	.	G	A	.	.	MAF_INRAE=2.5
NC_035094.1	44045763	.	C	A	.	.	MAF_INRAE=4.43
NC_035094.1	44045912	.	A	T	.	.	MAF_INRAE=12.5
NC_035094.1	44045914	.	C	T	.	.	MAF_INRAE=12.5
NC_035094.1	44045923	.	G	T	.	.	MAF_INRAE=8.333
NC_035094.1	44045956	.	T	C	.	.	MAF_INRAE=4.43;MAF_USDA=14.706
NC_035094.1	44046003	.	C	T	.	.	MAF_INRAE=23.418;MAF_USDA=15.882
NC_035094.1	44046016	.	G	A	.	.	MAF_INRAE=4.43;MAF_USDA=15.294
NC_035094.1	44046038	.	T	C	.	.	MAF_INRAE=21.053;MAF_USDA=12.353
NC_035094.1	44046091	.	A	G	.	.	MAF_INRAE=4.43;MAF_USDA=5.882
NC_035094.1	44046272	.	T	A	.	.	MAF_USDA=13.934
NC_035094.1	44046334	.	C	G	.	.	MAF_INRAE=17.089;MAF_USDA=49.412
NC_035094.1	44046349	.	C	T	.	.	MAF_USDA=13.934
NC_035094.1	44046395	.	G	A	.	.	MAF_USDA=4.918
NC_035094.1	44046414	.	G	C	.	.	MAF_USDA=10.0
NC_035094.1	44046433	.	A	G	.	.	MAF_INRAE=3.333;MAF_USDA=7.377
NC_035094.1	44046584	.	G	A	.	.	MAF_USDA=18.75
NC_035094.1	44046603	.	T	G	.	.	MAF_INRAE=25.0;MAF_USDA=5.738
NC_035094.1	44046607	.	T	C	.	.	MAF_INRAE=3.333;MAF_USDA=6.557
NC_035094.1	44046610	.	G	A	.	.	MAF_INRAE=10.759;MAF_USDA=5.882
NC_035094.1	44046665	.	C	A	.	.	MAF_INRAE=10.127;MAF_USDA=2.941
NC_035094.1	44046776	.	C	T	.	.	MAF_USDA=9.836
NC_035094.1	44046777	.	G	A	.	.	MAF_USDA=3.279
NC_035094.1	44046844	.	C	T	.	.	MAF_INRAE=21.053;MAF_USDA=5.294
NC_035094.1	44046854	.	C	T	.	.	MAF_INRAE=3.165;MAF_USDA=16.393
NC_035094.1	44046872	.	A	C	.	.	MAF_USDA=1.639
NC_035094.1	44046889	.	T	G	.	.	MAF_USDA=5.882
NC_035094.1	44046916	.	T	A	.	.	MAF_USDA=1.639
NC_035094.1	44046933	.	T	G	.	.	MAF_USDA=1.639
NC_035094.1	44046990	.	G	A	.	.	MAF_INRAE=50.0;MAF_USDA=10.0
NC_035094.1	44047017	.	T	C	.	.	MAF_INRAE=15.823;MAF_USDA=48.235
NC_035094.1	44047089	.	T	G	.	.	MAF_USDA=11.475
NC_035094.1	44047254	.	T	C	.	.	MAF_INRAE=21.053;MAF_USDA=20.588
NC_035094.1	44047387	.	G	A	.	.	MAF_USDA=3.333
NC_035094.1	44047436	.	T	C	.	.	MAF_INRAE=21.053;MAF_USDA=5.882
NC_035094.1	44047468	.	C	T	.	.	MAF_USDA=1.639
NC_035094.1	44047563	.	G	T	.	.	MAF_USDA=4.118
NC_035094.1	44047618	.	G	A	.	.	MAF_INRAE=3.333;MAF_USDA=11.475
NC_035094.1	44047673	.	G	T	.	.	MAF_USDA=1.639
NC_035094.1	44047700	.	A	T	.	.	MAF_INRAE=32.911;MAF_USDA=22.353
NC_035094.1	44047804	.	A	G	.	.	MAF_INRAE=21.053;MAF_USDA=5.294
NC_035094.1	44047833	.	G	C	.	.	MAF_USDA=1.639
NC_035094.1	44047943	.	C	T	.	.	MAF_USDA=3.279
NC_035094.1	44048242	.	C	T	.	.	MAF_INRAE=2.5;MAF_USDA=16.393
NC_035094.1	44048297	.	A	T	.	.	MAF_USDA=1.639
NC_035094.1	44048351	.	A	G	.	.	MAF_INRAE=5.263
NC_035094.1	44048390	.	G	C	.	.	MAF_INRAE=25.0
NC_035094.1	44048428	.	A	G	.	.	MAF_USDA=3.279
NC_035094.1	44048581	.	T	C	.	.	MAF_USDA=22.917
NC_035094.1	44048822	.	G	T	.	.	MAF_INRAE=1.667;MAF_USDA=18.75
NC_035094.1	44048842	.	C	T	.	.	MAF_USDA=3.279
NC_035094.1	44048944	.	T	C	.	.	MAF_USDA=9.016
NC_035094.1	44048995	.	C	T	.	.	MAF_USDA=15.294
NC_035094.1	44049018	.	T	G	.	.	MAF_USDA=18.824
NC_035094.1	44049026	.	G	C	.	.	MAF_USDA=1.639
NC_035094.1	44049053	.	T	G	.	.	MAF_USDA=4.918
NC_035094.1	44049152	.	G	A	.	.	MAF_USDA=3.279
NC_035094.1	44049372	.	G	T	.	.	MAF_INRAE=25.0;MAF_USDA=5.738
NC_035094.1	44049399	.	T	C	.	.	MAF_INRAE=25.0;MAF_USDA=6.557
NC_035094.1	44049466	.	T	C	.	.	MAF_USDA=9.016
NC_035094.1	44049534	.	A	G	.	.	MAF_USDA=2.459
NC_035094.1	44049577	.	G	A	.	.	MAF_INRAE=22.5
NC_035094.1	44049639	.	A	G	.	.	MAF_USDA=2.353
NC_035094.1	44049647	.	A	C	.	.	MAF_USDA=8.235
NC_035094.1	44049666	.	G	T	.	.	MAF_USDA=15.294
NC_035094.1	44049674	.	G	A	.	.	MAF_USDA=15.882
NC_035094.1	44049683	.	C	A	.	.	MAF_USDA=12.295
NC_035094.1	44050043	.	G	A	.	.	MAF_USDA=23.81
NC_035094.1	44051569	.	A	T	.	.	MAF_USDA=27.273
NC_035094.1	44051607	.	A	T	.	.	MAF_USDA=2.381
NC_035094.1	44052457	.	A	C	.	.	MAF_USDA=9.524
NC_035094.1	44054948	.	C	A	.	.	MAF_USDA=10.119
NC_035094.1	44054949	.	C	A	.	.	MAF_USDA=10.0
NC_035094.1	44054997	.	C	A	.	.	MAF_USDA=14.583
NC_035094.1	44055024	.	A	G	.	.	MAF_INRAE=36.842
NC_035094.1	44055103	.	A	T	.	.	MAF_INRAE=12.5
NC_035094.1	44055116	.	C	A	.	.	MAF_INRAE=10.0
NC_035094.1	44055138	.	T	C	.	.	MAF_USDA=3.279
NC_035094.1	44055183	.	A	T	.	.	MAF_USDA=4.918
NC_035094.1	44055324	.	C	T	.	.	MAF_USDA=2.459
NC_035094.1	44055328	.	C	A	.	.	MAF_USDA=3.279
NC_035094.1	44055345	.	C	A	.	.	MAF_INRAE=2.632
NC_035094.1	44055428	.	A	T	.	.	MAF_INRAE=1.667
NC_035094.1	44055430	.	G	A	.	.	MAF_INRAE=2.5
NC_035094.1	44055479	.	C	G	.	.	MAF_INRAE=21.667;MAF_USDA=29.167
NC_035094.1	44055486	.	T	C	.	.	MAF_USDA=6.25
NC_035094.1	44055565	.	A	T	.	.	MAF_USDA=16.667
NC_035094.1	44055566	.	A	G	.	.	MAF_USDA=16.667
NC_035094.1	44055610	.	C	T	.	.	MAF_USDA=4.918
NC_035094.1	44055646	.	A	C	.	.	MAF_USDA=13.529
NC_035094.1	44055649	.	ACACCA	ACACCC	.	.	MAF_USDA=37.5
NC_035094.1	44055670	.	C	A	.	.	MAF_USDA=18.75
NC_035094.1	44061781	.	C	T	.	.	MAF_USDA=27.083
NC_035094.1	44061964	.	C	T	.	.	MAF_USDA=1.667
NC_035094.1	44061978	.	G	A	.	.	MAF_USDA=4.167
NC_035094.1	44062005	.	G	T	.	.	MAF_USDA=4.918
NC_035094.1	44062013	.	A	T	.	.	MAF_USDA=6.557
NC_035094.1	44062014	.	G	T	.	.	MAF_USDA=5.738
NC_035094.1	44062017	.	T	A	.	.	MAF_USDA=12.353
NC_035094.1	44062024	.	T	G	.	.	MAF_INRAE=10.526;MAF_USDA=24.118
NC_035094.1	44062046	.	T	G	.	.	MAF_USDA=9.016
NC_035094.1	44062060	.	A	T	.	.	MAF_INRAE=21.053;MAF_USDA=25.595
NC_035094.1	44062086	.	T	C	.	.	MAF_USDA=10.417
NC_035094.1	44062131	.	C	G	.	.	MAF_USDA=20.833
NC_035094.1	44062132	.	T	A	.	.	MAF_USDA=22.917
NC_035094.1	44062153	.	A	C	.	.	MAF_INRAE=10.526;MAF_USDA=23.529
NC_035094.1	44062194	.	A	G	.	.	MAF_INRAE=39.873;MAF_USDA=24.706
NC_035094.1	44062204	.	T	C	.	.	MAF_INRAE=2.5
NC_035094.1	44062205	.	A	T	.	.	MAF_INRAE=4.43;MAF_USDA=14.706
NC_035094.1	44062227	.	T	C	.	.	MAF_USDA=3.279
NC_035094.1	44062233	.	C	G	.	.	MAF_INRAE=44.304;MAF_USDA=35.882
NC_035094.1	44062265	.	G	A	.	.	MAF_USDA=2.542
NC_035094.1	44062267	.	C	A	.	.	MAF_USDA=9.322
NC_035094.1	44062295	.	A	G	.	.	MAF_INRAE=44.937;MAF_USDA=36.747
NC_035094.1	44062362	.	C	T	.	.	MAF_USDA=2.083
NC_035094.1	44062451	.	G	C	.	.	MAF_USDA=2.381
NC_035094.1	44062634	.	A	T	.	.	MAF_INRAE=21.053;MAF_USDA=5.357
NC_035094.1	44062638	.	T	C	.	.	MAF_INRAE=10.759;MAF_USDA=20.238
NC_035094.1	44062640	.	G	A	.	.	MAF_USDA=18.75
NC_035094.1	44062675	.	G	A	.	.	MAF_USDA=2.459
NC_035094.1	44062689	.	C	T	.	.	MAF_USDA=10.656
NC_035094.1	44062723	.	A	C	.	.	MAF_INRAE=4.43;MAF_USDA=7.059
NC_035094.1	44062762	.	G	A	.	.	MAF_INRAE=11.392
NC_035094.1	44062774	.	T	A	.	.	MAF_INRAE=24.051;MAF_USDA=26.471
NC_035094.1	44062985	.	C	A	.	.	MAF_INRAE=4.43;MAF_USDA=7.647
NC_035094.1	44062989	.	T	G	.	.	MAF_INRAE=4.167;MAF_USDA=7.647
NC_035094.1	44063231	.	C	T	.	.	MAF_USDA=2.5
NC_035094.1	44063234	.	A	G	.	.	MAF_INRAE=21.053;MAF_USDA=5.357
NC_035094.1	44063292	.	C	T	.	.	MAF_USDA=2.459
NC_035094.1	44063367	.	G	T	.	.	MAF_USDA=5.738
NC_035094.1	44063438	.	C	T	.	.	MAF_INRAE=21.053;MAF_USDA=5.294
NC_035094.1	44063535	.	C	G	.	.	MAF_INRAE=7.595;MAF_USDA=17.647
NC_035094.1	44063574	.	C	T	.	.	MAF_USDA=2.459
NC_035094.1	44063723	.	C	T	.	.	MAF_USDA=10.656
NC_035094.1	44063914	.	A	C	.	.	MAF_INRAE=10.759;MAF_USDA=7.647
NC_035094.1	44063932	.	C	T	.	.	MAF_USDA=18.75
NC_035094.1	44063976	.	T	C	.	.	MAF_USDA=2.459
NC_035094.1	44063983	.	A	T	.	.	MAF_INRAE=10.127;MAF_USDA=8.333
NC_035094.1	44064010	.	A	C	.	.	MAF_USDA=9.836
NC_035094.1	44064021	.	T	G	.	.	MAF_INRAE=41.772;MAF_USDA=24.706
NC_035094.1	44064076	.	C	A	.	.	MAF_INRAE=25.0;MAF_USDA=14.118
NC_035094.1	44064141	.	T	G	.	.	MAF_INRAE=34.167;MAF_USDA=47.917
NC_035094.1	44064146	.	G	A	.	.	MAF_INRAE=34.167;MAF_USDA=47.917
NC_035094.1	44064169	.	G	A	.	.	MAF_USDA=6.557
NC_035094.1	44064184	.	T	C	.	.	MAF_USDA=4.098
NC_035094.1	44064195	.	T	G	.	.	MAF_USDA=2.459
NC_035094.1	44064223	.	A	C	.	.	MAF_USDA=2.459
NC_035094.1	44064289	.	T	C	.	.	MAF_USDA=7.377
NC_035094.1	44064293	.	G	C	.	.	MAF_USDA=2.459
NC_035094.1	44064353	.	C	T	.	.	MAF_USDA=1.639
NC_035094.1	44064639	.	T	G	.	.	MAF_INRAE=21.053;MAF_USDA=21.765
NC_035094.1	44066062	.	T	G	.	.	MAF_USDA=12.5
NC_035094.1	44067893	.	G	T	.	.	MAF_INRAE=10.526
NC_035094.1	44067979	.	G	T	.	.	MAF_USDA=4.098
NC_035094.1	44068025	.	A	G	.	.	MAF_INRAE=21.053;MAF_USDA=27.059
NC_035094.1	44068079	.	C	T	.	.	MAF_INRAE=21.053;MAF_USDA=27.647
NC_035094.1	44068080	.	G	T	.	.	MAF_USDA=28.824
NC_035094.1	44068081	.	T	G	.	.	MAF_USDA=28.824
NC_035094.1	44068083	.	A	T	.	.	MAF_USDA=27.647
NC_035094.1	44068113	.	T	C	.	.	MAF_USDA=1.639
NC_035094.1	44068127	.	T	A	.	.	MAF_INRAE=26.667;MAF_USDA=20.833
NC_035094.1	44068187	.	T	C	.	.	MAF_USDA=4.098
NC_035094.1	44068222	.	G	A	.	.	MAF_USDA=4.098
NC_035094.1	44068261	.	C	T	.	.	MAF_INRAE=4.43;MAF_USDA=7.059
NC_035094.1	44068322	.	C	T	.	.	MAF_INRAE=41.139;MAF_USDA=25.294
NC_035094.1	44068362	.	C	T	.	.	MAF_USDA=3.279
NC_035094.1	44068473	.	A	G	.	.	MAF_INRAE=4.43;MAF_USDA=6.471
NC_035094.1	44068483	.	G	T	.	.	MAF_USDA=3.279
NC_035094.1	44068493	.	T	G	.	.	MAF_USDA=4.098
NC_035094.1	44068550	.	T	A	.	.	MAF_USDA=1.639
NC_035094.1	44068583	.	C	T	.	.	MAF_INRAE=5.263
NC_035094.1	44068605	.	G	A	.	.	MAF_USDA=4.118
NC_035094.1	44068618	.	C	T	.	.	MAF_INRAE=47.468;MAF_USDA=42.353
NC_035094.1	44068817	.	C	T	.	.	MAF_INRAE=10.526;MAF_USDA=1.639
NC_035094.1	44068935	.	T	A	.	.	MAF_INRAE=14.557;MAF_USDA=18.824
NC_035094.1	44068978	.	A	G	.	.	MAF_USDA=2.459
NC_035094.1	44069110	.	T	A	.	.	MAF_USDA=1.667
NC_035094.1	44069196	.	C	T	.	.	MAF_USDA=27.059
NC_035094.1	44069214	.	T	G	.	.	MAF_USDA=5.294
NC_035094.1	44069246	.	T	C	.	.	MAF_USDA=1.639
NC_035094.1	44069298	.	A	T	.	.	MAF_USDA=1.695
NC_035094.1	44069332	.	C	T	.	.	MAF_USDA=48.193
NC_035094.1	44069423	.	T	G	.	.	MAF_USDA=20.833
NC_035094.1	44069815	.	G	A	.	.	MAF_USDA=41.667
NC_035094.1	44069989	.	G	T	.	.	MAF_USDA=18.75
NC_035094.1	44070004	.	T	G	.	.	MAF_USDA=4.098
NC_035094.1	44070055	.	T	A	.	.	MAF_USDA=6.25
NC_035094.1	44070093	.	G	A	.	.	MAF_USDA=29.167
NC_035094.1	44070135	.	C	T	.	.	MAF_USDA=1.639
NC_035094.1	44070145	.	A	T	.	.	MAF_USDA=1.639
NC_035094.1	44070155	.	G	A	.	.	MAF_USDA=1.639
NC_035094.1	44070255	.	G	A	.	.	MAF_USDA=2.459
NC_035094.1	44070281	.	C	T	.	.	MAF_USDA=1.639
NC_035094.1	44070322	.	C	A	.	.	MAF_INRAE=42.405;MAF_USDA=27.059
NC_035094.1	44070393	.	C	T	.	.	MAF_USDA=5.0
NC_035094.1	44070423	.	C	T	.	.	MAF_INRAE=42.405;MAF_USDA=12.295
NC_035094.1	44070447	.	T	C	.	.	MAF_INRAE=47.468;MAF_USDA=39.583
NC_035094.1	44070455	.	A	C	.	.	MAF_USDA=4.918
NC_035094.1	44070585	.	G	A	.	.	MAF_USDA=4.918
NC_035094.1	44070615	.	T	C	.	.	MAF_INRAE=42.405;MAF_USDA=26.471
NC_035094.1	44070669	.	A	G	.	.	MAF_USDA=6.557
NC_035094.1	44070706	.	G	A	.	.	MAF_USDA=1.639
NC_035094.1	44070734	.	T	A	.	.	MAF_INRAE=41.772;MAF_USDA=26.471
NC_035094.1	44070871	.	T	C	.	.	MAF_USDA=2.941
NC_035094.1	44070877	.	C	A	.	.	MAF_INRAE=42.405;MAF_USDA=26.471
NC_035094.1	44070960	.	C	G	.	.	MAF_USDA=2.459
NC_035094.1	44070993	.	G	C	.	.	MAF_INRAE=43.671;MAF_USDA=28.824
NC_035094.1	44070996	.	G	T	.	.	MAF_USDA=3.279
NC_035094.1	44071042	.	T	A	.	.	MAF_USDA=1.667
NC_035094.1	44071063	.	T	C	.	.	MAF_INRAE=21.053;MAF_USDA=22.024
NC_035094.1	44071185	.	A	C	.	.	MAF_INRAE=31.579;MAF_USDA=48.81
NC_035094.1	44071204	.	A	T	.	.	MAF_USDA=1.639
NC_035094.1	44071245	.	T	A	.	.	MAF_INRAE=42.405;MAF_USDA=30.588
NC_035094.1	44071281	.	G	T	.	.	MAF_USDA=3.279
NC_035094.1	44071333	.	A	T	.	.	MAF_USDA=4.098
NC_035094.1	44071334	.	T	A	.	.	MAF_INRAE=48.734;MAF_USDA=46.471
NC_035094.1	44071362	.	T	C	.	.	MAF_INRAE=48.734;MAF_USDA=45.882
NC_035094.1	44071376	.	C	T	.	.	MAF_INRAE=21.053;MAF_USDA=15.882
NC_035094.1	44071391	.	G	A	.	.	MAF_USDA=27.647
NC_035094.1	44071404	.	G	A	.	.	MAF_USDA=10.588
NC_035094.1	44071599	.	A	C	.	.	MAF_USDA=1.639
NC_035094.1	44071725	.	G	T	.	.	MAF_INRAE=42.405;MAF_USDA=25.882
NC_035094.1	44071949	.	A	C	.	.	MAF_USDA=2.459
NC_035094.1	44072003	.	G	A	.	.	MAF_INRAE=43.038;MAF_USDA=32.353
NC_035094.1	44072182	.	T	C	.	.	MAF_USDA=2.459
NC_035094.1	44072231	.	G	T	.	.	MAF_USDA=2.459
NC_035094.1	44072690	.	G	T	.	.	MAF_USDA=17.647
NC_035094.1	44072725	.	T	A	.	.	MAF_INRAE=2.5
NC_035094.1	44072810	.	G	A	.	.	MAF_USDA=18.75
NC_035094.1	44072812	.	C	T	.	.	MAF_USDA=18.75
NC_035094.1	44072853	.	A	G	.	.	MAF_USDA=4.706
NC_035094.1	44072867	.	C	T	.	.	MAF_USDA=4.098
NC_035094.1	44072868	.	T	G	.	.	MAF_USDA=3.279
NC_035094.1	44073148	.	G	T	.	.	MAF_INRAE=42.105;MAF_USDA=41.176
NC_035094.1	44073167	.	T	A	.	.	MAF_INRAE=21.053;MAF_USDA=17.647
NC_035094.1	44073177	.	G	A	.	.	MAF_USDA=18.235
NC_035094.1	44073292	.	A	G	.	.	MAF_USDA=1.639
NC_035094.1	44073304	.	G	A	.	.	MAF_USDA=2.353
NC_035094.1	44073388	.	C	A	.	.	MAF_USDA=15.882
NC_035094.1	44073762	.	A	G	.	.	MAF_INRAE=21.053;MAF_USDA=15.882
NC_035094.1	44074487	.	C	A	.	.	MAF_USDA=4.167
NC_035094.1	44074512	.	A	C	.	.	MAF_USDA=4.167
NC_035094.1	44074774	.	C	G	.	.	MAF_USDA=33.333
NC_035094.1	44074790	.	T	C	.	.	MAF_USDA=4.167
NC_035094.1	44074846	.	T	G	.	.	MAF_USDA=16.667
NC_035094.1	44074850	.	T	G	.	.	MAF_USDA=2.083
NC_035094.1	44074985	.	T	C	.	.	MAF_USDA=18.75
NC_035094.1	44075206	.	T	A	.	.	MAF_INRAE=21.053;MAF_USDA=4.706
NC_035094.1	44075231	.	A	G	.	.	MAF_USDA=6.25
NC_035094.1	44075261	.	G	T	.	.	MAF_USDA=16.471
NC_035094.1	44075266	.	C	T	.	.	MAF_USDA=4.098
NC_035094.1	44075313	.	C	A	.	.	MAF_INRAE=10.759;MAF_USDA=1.176
NC_035094.1	44075328	.	A	T	.	.	MAF_USDA=7.377
NC_035094.1	44075350	.	T	C	.	.	MAF_INRAE=10.759
NC_035094.1	44075390	.	T	A	.	.	MAF_USDA=8.235
NC_035094.1	44075509	.	A	G	.	.	MAF_INRAE=2.5
NC_035094.1	44075519	.	T	A	.	.	MAF_INRAE=2.5
NC_035094.1	44075527	.	G	T	.	.	MAF_INRAE=2.5
NC_035094.1	44075584	.	G	A	.	.	MAF_USDA=31.25
NC_035094.1	44075734	.	A	C	.	.	MAF_USDA=12.5
NC_035094.1	44075785	.	C	A	.	.	MAF_USDA=12.5
NC_035094.1	44075864	.	A	T	.	.	MAF_USDA=2.083
NC_035094.1	44075867	.	A	T	.	.	MAF_USDA=2.083
NC_035094.1	44075885	.	A	T	.	.	MAF_USDA=39.583
NC_035094.1	44075951	.	C	A	.	.	MAF_USDA=43.478
NC_035094.1	44076503	.	A	C	.	.	MAF_USDA=8.333
NC_035094.1	44076544	.	T	A	.	.	MAF_USDA=3.333
NC_035094.1	44076934	.	T	G	.	.	MAF_INRAE=21.053;MAF_USDA=14.881
NC_035094.1	44076991	.	C	A	.	.	MAF_USDA=8.333
NC_035094.1	44076998	.	G	A	.	.	MAF_USDA=1.667
NC_035094.1	44077003	.	T	G	.	.	MAF_INRAE=21.053;MAF_USDA=16.071
NC_035094.1	44077017	.	G	A	.	.	MAF_USDA=10.833
NC_035094.1	44077049	.	A	G	.	.	MAF_USDA=2.5
NC_035094.1	44077145	.	A	T	.	.	MAF_USDA=1.667
NC_035094.1	44077148	.	G	T	.	.	MAF_USDA=1.667
NC_035094.1	44077423	.	G	C	.	.	MAF_INRAE=25.0;MAF_USDA=32.53
NC_035094.1	44077542	.	A	C	.	.	MAF_INRAE=20.0
NC_035094.1	44077555	.	C	T	.	.	MAF_USDA=2.5
NC_035094.1	44077603	.	A	C	.	.	MAF_INRAE=35.0;MAF_USDA=24.405
NC_035094.1	44077606	.	G	T	.	.	MAF_INRAE=35.0;MAF_USDA=24.405
NC_035094.1	44077645	.	T	A	.	.	MAF_USDA=3.333
NC_035094.1	44077740	.	T	C	.	.	MAF_USDA=4.167
NC_035094.1	44077783	.	G	A	.	.	MAF_INRAE=27.5
NC_035094.1	44077816	.	G	T	.	.	MAF_USDA=4.167
NC_035094.1	44077860	.	T	C	.	.	MAF_USDA=18.75
NC_035094.1	44077868	.	C	T	.	.	MAF_INRAE=10.759;MAF_USDA=1.786
NC_035094.1	44077874	.	G	A	.	.	MAF_INRAE=44.937;MAF_USDA=7.738
NC_035094.1	44077875	.	C	T	.	.	MAF_USDA=1.667
NC_035094.1	44077890	.	T	A	.	.	MAF_INRAE=44.937;MAF_USDA=7.738
NC_035094.1	44077955	.	T	G	.	.	MAF_USDA=5.833
NC_035094.1	44078040	.	T	A	.	.	MAF_USDA=6.667
NC_035094.1	44078045	.	T	C	.	.	MAF_USDA=15.0
NC_035094.1	44078068	.	T	G	.	.	MAF_INRAE=25.0;MAF_USDA=28.571
NC_035094.1	44078081	.	C	G	.	.	MAF_USDA=5.0
NC_035094.1	44078176	.	A	T	.	.	MAF_USDA=11.667
NC_035094.1	44078178	.	T	A	.	.	MAF_USDA=14.167
NC_035094.1	44078189	.	C	A	.	.	MAF_USDA=6.667
NC_035094.1	44078235	.	G	A	.	.	MAF_INRAE=20.253
NC_035094.1	44078265	.	A	G	.	.	MAF_USDA=19.412
NC_035094.1	44078273	.	A	C	.	.	MAF_USDA=15.882
NC_035094.1	44078277	.	A	G	.	.	MAF_USDA=13.529
NC_035094.1	44078278	.	G	A	.	.	MAF_INRAE=10.759;MAF_USDA=1.176
NC_035094.1	44078299	.	G	T	.	.	MAF_INRAE=20.0
NC_035094.1	44078558	.	C	G	.	.	MAF_INRAE=5.263
NC_035094.1	44078667	.	C	T	.	.	MAF_USDA=3.333
NC_035094.1	44078705	.	C	A	.	.	MAF_INRAE=20.833
NC_035094.1	44078790	.	A	C	.	.	MAF_INRAE=21.053;MAF_USDA=14.881
NC_035094.1	44078793	.	C	T	.	.	MAF_INRAE=20.833
NC_035094.1	44078864	.	C	T	.	.	MAF_INRAE=10.127;MAF_USDA=1.786
NC_035094.1	44078904	.	G	A	.	.	MAF_INRAE=10.127;MAF_USDA=2.083
NC_035094.1	44078985	.	A	T	.	.	MAF_INRAE=21.053;MAF_USDA=4.762
NC_035094.1	44078989	.	C	A	.	.	MAF_INRAE=10.759;MAF_USDA=19.048
NC_035094.1	44079006	.	T	C	.	.	MAF_USDA=25.0
NC_035094.1	44079007	.	T	A	.	.	MAF_USDA=22.917
NC_035094.1	44079016	.	C	A	.	.	MAF_USDA=1.695
NC_035094.1	44079055	.	C	T	.	.	MAF_USDA=29.762
NC_035094.1	44079147	.	T	G	.	.	MAF_USDA=11.905
NC_035094.1	44079157	.	C	T	.	.	MAF_INRAE=10.759
NC_035094.1	44079179	.	G	C	.	.	MAF_USDA=8.333
NC_035094.1	44079208	.	C	A	.	.	MAF_INRAE=6.329
NC_035094.1	44079210	.	A	T	.	.	MAF_INRAE=2.5
NC_035094.1	44079237	.	G	C	.	.	MAF_INRAE=46.203;MAF_USDA=8.333
NC_035094.1	44079245	.	A	T	.	.	MAF_USDA=4.217
NC_035094.1	44079254	.	G	T	.	.	MAF_INRAE=46.203;MAF_USDA=8.434
NC_035094.1	44079269	.	T	A	.	.	MAF_INRAE=10.127;MAF_USDA=2.083
NC_035094.1	44079287	.	A	C	.	.	MAF_INRAE=5.696
NC_035094.1	44079368	.	C	A	.	.	MAF_USDA=1.695
NC_035094.1	44079372	.	C	T	.	.	MAF_INRAE=6.329
NC_035094.1	44079398	.	C	T	.	.	MAF_INRAE=10.127;MAF_USDA=2.381
NC_035094.1	44079417	.	A	G	.	.	MAF_INRAE=15.833
NC_035094.1	44079461	.	G	A	.	.	MAF_INRAE=10.127;MAF_USDA=13.095
NC_035094.1	44079515	.	G	A	.	.	MAF_USDA=1.639
NC_035094.1	44079551	.	C	G	.	.	MAF_INRAE=45.57;MAF_USDA=7.647
NC_035094.1	44079626	.	C	T	.	.	MAF_INRAE=10.127
NC_035094.1	44079663	.	T	G	.	.	MAF_USDA=9.412
NC_035094.1	44079770	.	C	A	.	.	MAF_USDA=16.667
NC_035094.1	44080008	.	C	T	.	.	MAF_USDA=4.167
NC_035094.1	44080031	.	A	G	.	.	MAF_USDA=25.0
NC_035094.1	44080081	.	T	C	.	.	MAF_INRAE=2.632
NC_035094.1	44081986	.	G	T	.	.	MAF_INRAE=46.203;MAF_USDA=7.647
NC_035094.1	44081991	.	G	A	.	.	MAF_INRAE=9.494
NC_035094.1	44082029	.	C	A	.	.	MAF_INRAE=6.962
NC_035094.1	44082093	.	C	G	.	.	MAF_USDA=1.667
NC_035094.1	44082141	.	A	T	.	.	MAF_INRAE=31.579;MAF_USDA=10.119
NC_035094.1	44082142	.	C	T	.	.	MAF_USDA=10.0
NC_035094.1	44082205	.	C	T	.	.	MAF_INRAE=23.418
NC_035094.1	44082237	.	T	G	.	.	MAF_INRAE=21.053;MAF_USDA=4.167
NC_035094.1	44082283	.	T	A	.	.	MAF_INRAE=10.526;MAF_USDA=27.439
NC_035094.1	44082296	.	T	C	.	.	MAF_INRAE=10.526;MAF_USDA=17.073
NC_035094.1	44082301	.	A	T	.	.	MAF_INRAE=10.526;MAF_USDA=31.25
NC_035094.1	44082318	.	C	T	.	.	MAF_INRAE=5.263
NC_035094.1	44086688	.	A	G	.	.	MAF_INRAE=10.526;MAF_USDA=29.167
NC_035094.1	44086776	.	T	C	.	.	MAF_USDA=4.167
NC_035094.1	44086789	.	A	G	.	.	MAF_USDA=20.0
NC_035094.1	44086802	.	T	G	.	.	MAF_INRAE=10.526;MAF_USDA=27.059
NC_035094.1	44086842	.	T	C	.	.	MAF_USDA=1.639
NC_035094.1	44086846	.	T	A	.	.	MAF_INRAE=42.105;MAF_USDA=7.647
NC_035094.1	44086848	.	G	A	.	.	MAF_INRAE=8.228;MAF_USDA=2.083
NC_035094.1	44086866	.	C	T	.	.	MAF_INRAE=10.526;MAF_USDA=26.471
NC_035094.1	44086906	.	G	A	.	.	MAF_INRAE=10.526;MAF_USDA=24.118
NC_035094.1	44086928	.	A	T	.	.	MAF_USDA=14.754
NC_035094.1	44086932	.	T	A	.	.	MAF_USDA=2.459
NC_035094.1	44086943	.	C	A	.	.	MAF_INRAE=10.526;MAF_USDA=23.529
NC_035094.1	44086959	.	C	A	.	.	MAF_USDA=12.941
NC_035094.1	44087003	.	A	C	.	.	MAF_USDA=21.765
NC_035094.1	44087037	.	T	C	.	.	MAF_USDA=18.75
NC_035094.1	44087042	.	C	A	.	.	MAF_INRAE=2.632
NC_035094.1	44087050	.	T	C	.	.	MAF_INRAE=2.632;MAF_USDA=4.918
NC_035094.1	44087089	.	C	T	.	.	MAF_USDA=4.098
NC_035094.1	44087091	.	A	T	.	.	MAF_USDA=4.918
NC_035094.1	44087093	.	C	T	.	.	MAF_INRAE=10.526;MAF_USDA=27.083
NC_035094.1	44087094	.	C	G	.	.	MAF_USDA=1.639
NC_035094.1	44087128	.	C	T	.	.	MAF_USDA=4.098
NC_035094.1	44087133	.	G	C	.	.	MAF_USDA=5.738
NC_035094.1	44087183	.	A	G	.	.	MAF_USDA=25.294
NC_035094.1	44087208	.	T	A,*	.	.	MAF_INRAE=21.053;MAF_USDA=5.882
NC_035094.1	44087240	.	C	T	.	.	MAF_USDA=27.059
NC_035094.1	44087245	.	C	T	.	.	MAF_USDA=28.235
NC_035094.1	44087286	.	T	A	.	.	MAF_USDA=27.647
NC_035094.1	44087347	.	A	T	.	.	MAF_INRAE=10.526;MAF_USDA=27.059
NC_035094.1	44087370	.	G	A	.	.	MAF_USDA=1.639
NC_035094.1	44087489	.	A	C	.	.	MAF_INRAE=21.053;MAF_USDA=17.059
NC_035094.1	44087658	.	C	T	.	.	MAF_INRAE=46.835;MAF_USDA=7.647
NC_035094.1	44087768	.	A	C	.	.	MAF_USDA=1.639
NC_035094.1	44087800	.	A	G	.	.	MAF_USDA=1.639
NC_035094.1	44087885	.	T	G	.	.	MAF_USDA=3.279
NC_035094.1	44087892	.	G	A	.	.	MAF_USDA=18.75
NC_035094.1	44088035	.	C	A	.	.	MAF_INRAE=45.57;MAF_USDA=7.647
NC_035094.1	44088156	.	T	C	.	.	MAF_INRAE=21.053
NC_035094.1	44088271	.	T	A	.	.	MAF_INRAE=10.759;MAF_USDA=1.176
NC_035094.1	44088301	.	T	C	.	.	MAF_INRAE=11.392;MAF_USDA=19.412
NC_035094.1	44088436	.	G	T	.	.	MAF_INRAE=46.835;MAF_USDA=8.824
NC_035094.1	44088454	.	A	T	.	.	MAF_INRAE=46.835;MAF_USDA=7.647
NC_035094.1	44088477	.	C	A	.	.	MAF_USDA=2.083
NC_035094.1	44088498	.	A	T	.	.	MAF_INRAE=34.81;MAF_USDA=8.824
NC_035094.1	44088720	.	C	T	.	.	MAF_USDA=2.353
NC_035094.1	44088722	.	C	A	.	.	MAF_USDA=1.639
NC_035094.1	44088728	.	G	A	.	.	MAF_INRAE=32.911;MAF_USDA=24.706
NC_035094.1	44088868	.	T	C	.	.	MAF_USDA=4.167
NC_035094.1	44088954	.	T	G	.	.	MAF_INRAE=10.526;MAF_USDA=29.878
NC_035094.1	44089010	.	G	A	.	.	MAF_INRAE=42.105;MAF_USDA=18.675
NC_035094.1	44089019	.	G	A	.	.	MAF_USDA=10.241
NC_035094.1	44089183	.	C	G	.	.	MAF_USDA=5.932
NC_035094.1	44089203	.	C	G	.	.	MAF_USDA=35.417
NC_035094.1	44089308	.	C	T	.	.	MAF_USDA=8.621
NC_035094.1	44089407	.	A	C	.	.	MAF_USDA=12.941
NC_035094.1	44089410	.	G	T	.	.	MAF_USDA=2.459
NC_035094.1	44089412	.	C	T	.	.	MAF_USDA=2.459
NC_035094.1	44089442	.	C	A	.	.	MAF_INRAE=10.526;MAF_USDA=2.083
NC_035094.1	44089463	.	A	G	.	.	MAF_USDA=2.459
NC_035094.1	44089470	.	A	C	.	.	MAF_USDA=2.5
NC_035094.1	44089474	.	C	G	.	.	MAF_INRAE=42.105;MAF_USDA=23.214
NC_035094.1	44089656	.	A	G	.	.	MAF_USDA=12.5
NC_035094.1	44089661	.	T	C	.	.	MAF_INRAE=10.526;MAF_USDA=24.706
NC_035094.1	44089689	.	T	A	.	.	MAF_INRAE=10.526;MAF_USDA=17.647
NC_035094.1	44089755	.	G	A	.	.	MAF_USDA=1.639
NC_035094.1	44089783	.	A	T	.	.	MAF_USDA=27.083
NC_035094.1	44089898	.	T	A	.	.	MAF_USDA=8.696
NC_035094.1	44091155	.	G	A	.	.	MAF_USDA=18.75
NC_035094.1	44091315	.	T	G	.	.	MAF_INRAE=4.43;MAF_USDA=14.118
NC_035094.1	44091322	.	G	A	.	.	MAF_USDA=2.459
NC_035094.1	44091358	.	T	G	.	.	MAF_USDA=2.459
NC_035094.1	44091380	.	C	T	.	.	MAF_INRAE=23.418;MAF_USDA=13.115
NC_035094.1	44091387	.	T	C	.	.	MAF_INRAE=12.658;MAF_USDA=23.529
NC_035094.1	44091489	.	G	T	.	.	MAF_INRAE=2.5
NC_035094.1	44091513	.	T	A	.	.	MAF_INRAE=12.658;MAF_USDA=25.41
NC_035094.1	44091603	.	T	G	.	.	MAF_INRAE=12.658;MAF_USDA=21.765
NC_035094.1	44091633	.	G	A	.	.	MAF_INRAE=38.608;MAF_USDA=45.882
NC_035094.1	44091668	.	C	T	.	.	MAF_USDA=3.279
NC_035094.1	44091751	.	C	T	.	.	MAF_INRAE=6.962
NC_035094.1	44091904	.	A	C	.	.	MAF_INRAE=20.253;MAF_USDA=6.471
NC_035094.1	44091913	.	G	T	.	.	MAF_INRAE=12.658;MAF_USDA=22.941
NC_035094.1	44091971	.	C	A	.	.	MAF_INRAE=23.418;MAF_USDA=12.295
NC_035094.1	44091972	.	T	A	.	.	MAF_INRAE=10.759;MAF_USDA=2.083
NC_035094.1	44091995	.	C	T	.	.	MAF_USDA=1.639
NC_035094.1	44092016	.	A	G	.	.	MAF_INRAE=10.759;MAF_USDA=2.083
NC_035094.1	44092018	.	T	C	.	.	MAF_INRAE=12.658;MAF_USDA=23.529
NC_035094.1	44092019	.	G	A	.	.	MAF_USDA=2.459
NC_035094.1	44092039	.	C	A	.	.	MAF_INRAE=4.43;MAF_USDA=14.118
NC_035094.1	44092067	.	A	G	.	.	MAF_USDA=1.639
NC_035094.1	44092088	.	C	T	.	.	MAF_USDA=2.459
NC_035094.1	44092092	.	A	G	.	.	MAF_INRAE=3.797;MAF_USDA=5.882
NC_035094.1	44092129	.	T	C	.	.	MAF_INRAE=3.797;MAF_USDA=14.706
NC_035094.1	44092146	.	C	G	.	.	MAF_USDA=3.529
NC_035094.1	44092153	.	G	A	.	.	MAF_USDA=2.353
NC_035094.1	44092282	.	C	T	.	.	MAF_USDA=1.639
NC_035094.1	44092311	.	C	T	.	.	MAF_USDA=2.083
NC_035094.1	44092330	.	G	T	.	.	MAF_USDA=1.639
NC_035094.1	44092349	.	A	G	.	.	MAF_USDA=2.459
NC_035094.1	44092375	.	C	T	.	.	MAF_INRAE=12.658;MAF_USDA=23.529
NC_035094.1	44092429	.	G	T	.	.	MAF_INRAE=23.418;MAF_USDA=13.115
NC_035094.1	44092433	.	C	A	.	.	MAF_INRAE=14.557;MAF_USDA=11.176
NC_035094.1	44092487	.	G	A	.	.	MAF_USDA=2.459
NC_035094.1	44092555	.	G	T	.	.	MAF_INRAE=13.291;MAF_USDA=24.118
NC_035094.1	44092556	.	G	A	.	.	MAF_USDA=1.639
NC_035094.1	44092575	.	T	G	.	.	MAF_INRAE=3.333;MAF_USDA=20.588
NC_035094.1	44092593	.	A	C	.	.	MAF_USDA=4.167
NC_035094.1	44094027	.	AAC	AAA	.	.	MAF_USDA=20.833
NC_035094.1	44094029	.	C	A	.	.	MAF_USDA=1.724
NC_035094.1	44094033	.	C	A	.	.	MAF_USDA=10.0
NC_035094.1	44094148	.	A	C	.	.	MAF_INRAE=20.886;MAF_USDA=10.588
NC_035094.1	44094192	.	T	C	.	.	MAF_INRAE=38.608;MAF_USDA=41.765
NC_035094.1	44094203	.	C	T	.	.	MAF_USDA=4.098
NC_035094.1	44094216	.	G	A	.	.	MAF_INRAE=21.053;MAF_USDA=4.098
NC_035094.1	44094341	.	C	A	.	.	MAF_USDA=7.377
NC_035094.1	44094362	.	C	A	.	.	MAF_INRAE=36.709;MAF_USDA=44.706
NC_035094.1	44094392	.	C	T	.	.	MAF_INRAE=34.81;MAF_USDA=20.833
NC_035094.1	44094393	.	C	T	.	.	MAF_INRAE=30.833
NC_035094.1	44094395	.	T	C	.	.	MAF_INRAE=30.833;MAF_USDA=20.833
NC_035094.1	44094397	.	A	C	.	.	MAF_INRAE=30.833
NC_035094.1	44094405	.	G	A	.	.	MAF_INRAE=20.253;MAF_USDA=6.471
NC_035094.1	44094420	.	C	G	.	.	MAF_INRAE=13.924;MAF_USDA=17.391
NC_035094.1	44094444	.	T	G	.	.	MAF_USDA=16.471
NC_035094.1	44094467	.	C	T	.	.	MAF_USDA=9.836
NC_035094.1	44094468	.	T	C	.	.	MAF_USDA=2.459
NC_035094.1	44094476	.	C	T	.	.	MAF_USDA=13.115
NC_035094.1	44094492	.	C	A	.	.	MAF_INRAE=22.785
NC_035094.1	44094569	.	G	A	.	.	MAF_INRAE=13.924;MAF_USDA=12.5
NC_035094.1	44094573	.	A	C	.	.	MAF_INRAE=15.0;MAF_USDA=12.5
NC_035094.1	44094643	.	T	C	.	.	MAF_USDA=6.471
NC_035094.1	44094682	.	G	T	.	.	MAF_INRAE=10.759
NC_035094.1	44094684	.	C	G	.	.	MAF_INRAE=10.833
NC_035094.1	44094698	.	C	A	.	.	MAF_USDA=3.279
NC_035094.1	44094699	.	T	A	.	.	MAF_USDA=14.754
NC_035094.1	44094717	.	C	T	.	.	MAF_INRAE=36.842;MAF_USDA=44.118
NC_035094.1	44094724	.	A	G	.	.	MAF_USDA=2.083
NC_035094.1	44094735	.	C	G	.	.	MAF_USDA=9.412
NC_035094.1	44094753	.	G	T	.	.	MAF_INRAE=25.316;MAF_USDA=13.115
NC_035094.1	44094770	.	G	T	.	.	MAF_INRAE=38.608;MAF_USDA=45.294
NC_035094.1	44094782	.	G	T	.	.	MAF_INRAE=2.5;MAF_USDA=10.0
NC_035094.1	44094786	.	T	C	.	.	MAF_USDA=1.639
NC_035094.1	44094842	.	A	G	.	.	MAF_USDA=3.279
NC_035094.1	44094861	.	T	C	.	.	MAF_INRAE=25.316
NC_035094.1	44094887	.	A	G	.	.	MAF_USDA=1.639
NC_035094.1	44094919	.	T	C	.	.	MAF_INRAE=20.253;MAF_USDA=7.143
NC_035094.1	44094927	.	A	C	.	.	MAF_USDA=2.5
NC_035094.1	44095008	.	G	T	.	.	MAF_INRAE=4.43;MAF_USDA=6.471
NC_035094.1	44095049	.	G	A	.	.	MAF_INRAE=3.797;MAF_USDA=7.059
NC_035094.1	44095084	.	C	T	.	.	MAF_INRAE=10.127;MAF_USDA=1.176
NC_035094.1	44095097	.	A	G	.	.	MAF_INRAE=41.139;MAF_USDA=36.471
NC_035094.1	44095194	.	T	A	.	.	MAF_INRAE=12.025;MAF_USDA=21.176
NC_035094.1	44095202	.	A	C	.	.	MAF_USDA=11.475
NC_035094.1	44095219	.	T	C	.	.	MAF_USDA=3.529
NC_035094.1	44095221	.	G	C	.	.	MAF_INRAE=10.127;MAF_USDA=7.647
NC_035094.1	44095232	.	G	A	.	.	MAF_USDA=1.639
NC_035094.1	44095236	.	T	G	.	.	MAF_USDA=1.639
NC_035094.1	44095274	.	G	T	.	.	MAF_INRAE=20.886;MAF_USDA=5.882
NC_035094.1	44095276	.	G	A	.	.	MAF_USDA=8.197
NC_035094.1	44095325	.	G	A	.	.	MAF_INRAE=5.263
NC_035094.1	44095369	.	T	C	.	.	MAF_INRAE=23.418;MAF_USDA=12.295
NC_035094.1	44095403	.	T	A	.	.	MAF_USDA=2.459
NC_035094.1	44095409	.	A	C	.	.	MAF_INRAE=46.203;MAF_USDA=29.412
NC_035094.1	44095417	.	G	T	.	.	MAF_INRAE=11.392;MAF_USDA=2.083
NC_035094.1	44095446	.	T	C	.	.	MAF_USDA=10.656
NC_035094.1	44095453	.	C	A	.	.	MAF_INRAE=34.177;MAF_USDA=44.706
NC_035094.1	44095456	.	T	G	.	.	MAF_INRAE=4.167;MAF_USDA=6.471
NC_035094.1	44095460	.	A	T	.	.	MAF_USDA=2.459
NC_035094.1	44095478	.	A	G	.	.	MAF_USDA=1.639
NC_035094.1	44095505	.	A	C	.	.	MAF_USDA=1.639
NC_035094.1	44095521	.	G	T	.	.	MAF_INRAE=4.43;MAF_USDA=6.471
NC_035094.1	44095525	.	C	T	.	.	MAF_INRAE=4.167;MAF_USDA=6.471
NC_035094.1	44095536	.	G	A	.	.	MAF_USDA=1.639
NC_035094.1	44095608	.	C	G	.	.	MAF_INRAE=1.667
NC_035094.1	44095612	.	T	C	.	.	MAF_INRAE=4.43;MAF_USDA=6.471
NC_035094.1	44095630	.	C	T	.	.	MAF_INRAE=4.43;MAF_USDA=6.471
NC_035094.1	44095655	.	T	C	.	.	MAF_INRAE=4.43;MAF_USDA=5.882
NC_035094.1	44095671	.	A	G	.	.	MAF_INRAE=3.797;MAF_USDA=5.882
NC_035094.1	44095688	.	T	A	.	.	MAF_USDA=2.353
NC_035094.1	44095737	.	T	A	.	.	MAF_INRAE=3.333;MAF_USDA=12.5
NC_035094.1	44095817	.	G	A	.	.	MAF_USDA=8.235
NC_035094.1	44095820	.	T	C	.	.	MAF_INRAE=2.5
NC_035094.1	44095828	.	A	T	.	.	MAF_INRAE=2.5
NC_035094.1	44095835	.	C	A	.	.	MAF_INRAE=1.667
NC_035094.1	44095861	.	A	G	.	.	MAF_USDA=19.643
NC_035094.1	44095935	.	C	A	.	.	MAF_USDA=2.083
NC_035094.1	44095971	.	T	A	.	.	MAF_INRAE=22.785;MAF_USDA=13.115
NC_035094.1	44096023	.	C	A	.	.	MAF_INRAE=10.759
NC_035094.1	44096089	.	C	T	.	.	MAF_USDA=1.639
NC_035094.1	44096234	.	C	A	.	.	MAF_INRAE=10.127;MAF_USDA=8.235
NC_035094.1	44096328	.	G	A	.	.	MAF_USDA=1.639
NC_035094.1	44096383	.	C	T	.	.	MAF_USDA=3.279
NC_035094.1	44096443	.	T	A	.	.	MAF_USDA=4.918
NC_035094.1	44096449	.	T	C	.	.	MAF_USDA=5.738
NC_035094.1	44096451	.	C	T	.	.	MAF_INRAE=3.333;MAF_USDA=15.882
NC_035094.1	44096452	.	T	A	.	.	MAF_USDA=1.639
NC_035094.1	44096456	.	A	C	.	.	MAF_USDA=5.882
NC_035094.1	44096467	.	T	A	.	.	MAF_INRAE=10.759;MAF_USDA=17.059
NC_035094.1	44096493	.	C	T	.	.	MAF_INRAE=7.5;MAF_USDA=24.118
NC_035094.1	44096544	.	C	T	.	.	MAF_INRAE=18.333;MAF_USDA=22.353
NC_035094.1	44096552	.	A	T	.	.	MAF_INRAE=19.167;MAF_USDA=32.353
NC_035094.1	44096566	.	C	T	.	.	MAF_USDA=3.279
NC_035094.1	44096567	.	C	T	.	.	MAF_INRAE=41.667
NC_035094.1	44096600	.	G	A	.	.	MAF_INRAE=45.0;MAF_USDA=41.667
NC_035094.1	44096627	.	A	C	.	.	MAF_USDA=1.639
NC_035094.1	44096628	.	A	T	.	.	MAF_INRAE=2.5;MAF_USDA=2.459
NC_035094.1	44096647	.	A	C	.	.	MAF_USDA=22.917
NC_035094.1	44096648	.	C	T	.	.	MAF_USDA=12.5
NC_035094.1	44096703	.	G	T	.	.	MAF_USDA=17.213
NC_035094.1	44096706	.	A	C	.	.	MAF_USDA=17.213
NC_035094.1	44096707	.	G	A	.	.	MAF_USDA=16.393
NC_035094.1	44096718	.	A	G	.	.	MAF_INRAE=16.456
NC_035094.1	44096780	.	A	G	.	.	MAF_INRAE=4.43;MAF_USDA=7.059
NC_035094.1	44096801	.	C	G	.	.	MAF_USDA=1.765
NC_035094.1	44096825	.	C	A	.	.	MAF_USDA=11.475
NC_035094.1	44096841	.	G	T	.	.	MAF_USDA=4.118
NC_035094.1	44096849	.	A	T	.	.	MAF_INRAE=43.038;MAF_USDA=37.059
NC_035094.1	44096857	.	A	T	.	.	MAF_INRAE=15.19;MAF_USDA=11.176
NC_035094.1	44096858	.	T	A	.	.	MAF_INRAE=10.0;MAF_USDA=10.588
NC_035094.1	44096864	.	A	C	.	.	MAF_INRAE=5.263;MAF_USDA=5.294
NC_035094.1	44096872	.	G	A	.	.	MAF_INRAE=20.886;MAF_USDA=2.353
NC_035094.1	44096874	.	T	G	.	.	MAF_INRAE=29.167;MAF_USDA=18.824
NC_035094.1	44096875	.	G	T	.	.	MAF_INRAE=2.5;MAF_USDA=10.656
NC_035094.1	44096883	.	G	A	.	.	MAF_INRAE=20.886;MAF_USDA=2.353
NC_035094.1	44096885	.	C	T	.	.	MAF_USDA=1.639
NC_035094.1	44096893	.	C	G	.	.	MAF_INRAE=5.263
NC_035094.1	44096895	.	T	A	.	.	MAF_INRAE=2.5
NC_035094.1	44096897	.	C	T	.	.	MAF_INRAE=22.785;MAF_USDA=4.118
NC_035094.1	44096899	.	A	G	.	.	MAF_INRAE=18.333;MAF_USDA=2.941
NC_035094.1	44096900	.	T	C	.	.	MAF_INRAE=18.333;MAF_USDA=2.941
NC_035094.1	44096993	.	A	T	.	.	MAF_INRAE=5.263;MAF_USDA=2.459
NC_035094.1	44096994	.	G	T	.	.	MAF_INRAE=39.873;MAF_USDA=27.647
NC_035094.1	44096995	.	T	C	.	.	MAF_INRAE=20.886;MAF_USDA=2.353
NC_035094.1	44097010	.	C	A	.	.	MAF_USDA=6.557
NC_035094.1	44097033	.	C	G	.	.	MAF_INRAE=2.5;MAF_USDA=6.557
NC_035094.1	44097099	.	C	T	.	.	MAF_USDA=1.639
NC_035094.1	44097119	.	A	G	.	.	MAF_USDA=7.059
NC_035094.1	44097137	.	T	G	.	.	MAF_USDA=4.918
NC_035094.1	44097157	.	T	A	.	.	MAF_INRAE=15.823;MAF_USDA=16.471
NC_035094.1	44097159	.	C	T	.	.	MAF_USDA=3.279
NC_035094.1	44097160	.	G	A	.	.	MAF_USDA=2.459
NC_035094.1	44097241	.	G	A	.	.	MAF_USDA=5.882
NC_035094.1	44097288	.	G	C	.	.	MAF_INRAE=23.418;MAF_USDA=7.647
NC_035094.1	44097318	.	C	A	.	.	MAF_INRAE=20.886;MAF_USDA=3.529
NC_035094.1	44097387	.	G	A	.	.	MAF_INRAE=15.823;MAF_USDA=11.176
NC_035094.1	44097400	.	C	A	.	.	MAF_USDA=1.639
NC_035094.1	44097451	.	A	G	.	.	MAF_USDA=1.639
NC_035094.1	44097519	.	G	T	.	.	MAF_USDA=1.639
NC_035094.1	44097571	.	T	C	.	.	MAF_USDA=4.098
NC_035094.1	44097671	.	G	T	.	.	MAF_USDA=9.412
NC_035094.1	44097699	.	C	A	.	.	MAF_INRAE=5.263
NC_035094.1	44097752	.	A	T	.	.	MAF_INRAE=15.19;MAF_USDA=4.918
NC_035094.1	44097754	.	G	A	.	.	MAF_INRAE=10.833
NC_035094.1	44097768	.	A	G	.	.	MAF_USDA=4.098
NC_035094.1	44097778	.	C	T	.	.	MAF_INRAE=24.684;MAF_USDA=7.059
NC_035094.1	44097792	.	C	T	.	.	MAF_INRAE=29.167;MAF_USDA=16.667
NC_035094.1	44097807	.	C	G	.	.	MAF_USDA=2.459
NC_035094.1	44097843	.	T	C	.	.	MAF_USDA=2.459
NC_035094.1	44097874	.	C	T	.	.	MAF_INRAE=5.263
NC_035094.1	44097894	.	A	T	.	.	MAF_USDA=3.279
NC_035094.1	44098057	.	G	C	.	.	MAF_INRAE=24.684;MAF_USDA=7.647
NC_035094.1	44098138	.	T	G	.	.	MAF_USDA=1.639
NC_035094.1	44098245	.	C	T	.	.	MAF_USDA=21.176
NC_035094.1	44098266	.	G	T	.	.	MAF_USDA=1.639
NC_035094.1	44098308	.	C	T	.	.	MAF_USDA=3.279
NC_035094.1	44098325	.	G	A	.	.	MAF_USDA=6.25
NC_035094.1	44098395	.	C	T	.	.	MAF_INRAE=15.19;MAF_USDA=30.0
NC_035094.1	44098428	.	G	A	.	.	MAF_INRAE=15.19;MAF_USDA=18.235
NC_035094.1	44098508	.	C	T	.	.	MAF_INRAE=15.19;MAF_USDA=11.176
NC_035094.1	44098571	.	C	T	.	.	MAF_INRAE=15.19;MAF_USDA=11.176
NC_035094.1	44098657	.	T	G	.	.	MAF_INRAE=30.38;MAF_USDA=27.083
NC_035094.1	44098695	.	C	A	.	.	MAF_INRAE=15.19;MAF_USDA=11.176
NC_035094.1	44098747	.	C	A	.	.	MAF_USDA=1.639
NC_035094.1	44098779	.	G	T	.	.	MAF_INRAE=15.19;MAF_USDA=10.588
NC_035094.1	44098829	.	G	A	.	.	MAF_INRAE=14.557;MAF_USDA=11.176
NC_035094.1	44098845	.	C	T	.	.	MAF_INRAE=14.557;MAF_USDA=30.0
NC_035094.1	44098857	.	C	T	.	.	MAF_INRAE=14.557;MAF_USDA=11.176
NC_035094.1	44098911	.	T	C	.	.	MAF_INRAE=44.304;MAF_USDA=41.765
NC_035094.1	44098942	.	A	G	.	.	MAF_INRAE=43.038;MAF_USDA=28.235
NC_035094.1	44098946	.	C	T	.	.	MAF_INRAE=15.0;MAF_USDA=27.647
NC_035094.1	44098962	.	G	T	.	.	MAF_INRAE=15.19;MAF_USDA=27.647
NC_035094.1	44099003	.	T	C	.	.	MAF_USDA=2.459
NC_035094.1	44099055	.	T	C	.	.	MAF_INRAE=24.051;MAF_USDA=4.918
NC_035094.1	44099059	.	A	T	.	.	MAF_INRAE=2.5;MAF_USDA=10.588
NC_035094.1	44099067	.	G	A	.	.	MAF_INRAE=15.19;MAF_USDA=10.588
NC_035094.1	44099093	.	G	A	.	.	MAF_USDA=2.459
NC_035094.1	44099108	.	G	T	.	.	MAF_INRAE=15.823;MAF_USDA=11.765
NC_035094.1	44099109	.	G	A	.	.	MAF_INRAE=25.316;MAF_USDA=4.918
NC_035094.1	44099148	.	G	T	.	.	MAF_INRAE=15.823;MAF_USDA=11.176
NC_035094.1	44099214	.	A	T	.	.	MAF_INRAE=10.127;MAF_USDA=14.706
NC_035094.1	44099304	.	G	A	.	.	MAF_INRAE=43.038;MAF_USDA=33.529
NC_035094.1	44099332	.	A	T	.	.	MAF_INRAE=14.557;MAF_USDA=10.0
NC_035094.1	44099339	.	C	T	.	.	MAF_INRAE=14.557;MAF_USDA=10.0
NC_035094.1	44099380	.	A	T	.	.	MAF_USDA=3.279
NC_035094.1	44099431	.	G	T	.	.	MAF_INRAE=15.19;MAF_USDA=11.176
NC_035094.1	44099460	.	A	G	.	.	MAF_INRAE=15.19;MAF_USDA=12.353
NC_035094.1	44099604	.	C	T	.	.	MAF_USDA=3.279
NC_035094.1	44099660	.	A	G	.	.	MAF_INRAE=34.177;MAF_USDA=37.647
NC_035094.1	44099711	.	A	T	.	.	MAF_USDA=3.279
NC_035094.1	44099755	.	G	C	.	.	MAF_INRAE=22.5;MAF_USDA=30.588
NC_035094.1	44099779	.	T	A	.	.	MAF_INRAE=15.19;MAF_USDA=11.176
NC_035094.1	44099796	.	T	G	.	.	MAF_INRAE=15.19;MAF_USDA=11.176
NC_035094.1	44099808	.	T	G	.	.	MAF_INRAE=15.19;MAF_USDA=11.176
NC_035094.1	44099832	.	C	A	.	.	MAF_INRAE=15.19;MAF_USDA=15.882
NC_035094.1	44099877	.	C	T	.	.	MAF_INRAE=21.053;MAF_USDA=4.098
NC_035094.1	44099924	.	G	C	.	.	MAF_USDA=2.459
NC_035094.1	44099942	.	C	G	.	.	MAF_USDA=2.459
NC_035094.1	44099990	.	C	T	.	.	MAF_USDA=1.639
NC_035094.1	44100003	.	C	T	.	.	MAF_USDA=2.459
NC_035094.1	44100055	.	C	T	.	.	MAF_USDA=4.098
NC_035094.1	44100065	.	T	C	.	.	MAF_USDA=14.754
NC_035094.1	44100080	.	G	A	.	.	MAF_USDA=4.098
NC_035094.1	44100081	.	T	C	.	.	MAF_USDA=5.738
NC_035094.1	44100088	.	C	T	.	.	MAF_USDA=9.016
NC_035094.1	44100179	.	C	T	.	.	MAF_USDA=1.639
NC_035094.1	44100230	.	C	G	.	.	MAF_INRAE=24.684;MAF_USDA=15.294
NC_035094.1	44100243	.	T	A	.	.	MAF_INRAE=2.5;MAF_USDA=10.588
NC_035094.1	44100269	.	C	T	.	.	MAF_USDA=2.459
NC_035094.1	44100364	.	C	T	.	.	MAF_USDA=2.459
NC_035094.1	44100453	.	G	A	.	.	MAF_USDA=2.083
NC_035094.1	44100480	.	G	T	.	.	MAF_USDA=2.459
NC_035094.1	44100490	.	T	G	.	.	MAF_USDA=2.459
NC_035094.1	44100520	.	T	C	.	.	MAF_USDA=39.412
NC_035094.1	44100540	.	G	T	.	.	MAF_INRAE=15.19;MAF_USDA=11.176
NC_035094.1	44100588	.	A	G	.	.	MAF_INRAE=43.038;MAF_USDA=48.824
NC_035094.1	44100785	.	A	C	.	.	MAF_USDA=9.016
NC_035094.1	44100788	.	T	A	.	.	MAF_USDA=7.377
NC_035094.1	44100800	.	G	T	.	.	MAF_USDA=17.647
NC_035094.1	44100812	.	C	T	.	.	MAF_USDA=33.333
NC_035094.1	44100850	.	C	G	.	.	MAF_USDA=9.412
NC_035094.1	44100878	.	C	G	.	.	MAF_USDA=20.833
NC_035094.1	44100911	.	A	G	.	.	MAF_INRAE=2.5;MAF_USDA=10.588
NC_035094.1	44100968	.	G	A	.	.	MAF_USDA=2.459
NC_035094.1	44100985	.	C	T	.	.	MAF_INRAE=15.19;MAF_USDA=11.176
NC_035094.1	44101036	.	T	C	.	.	MAF_INRAE=23.333;MAF_USDA=7.647
NC_035094.1	44101060	.	A	G	.	.	MAF_INRAE=32.278;MAF_USDA=34.706
NC_035094.1	44101103	.	G	T	.	.	MAF_INRAE=15.19;MAF_USDA=11.176
NC_035094.1	44101228	.	G	T	.	.	MAF_INRAE=24.051;MAF_USDA=13.529
NC_035094.1	44101286	.	G	A	.	.	MAF_INRAE=14.557;MAF_USDA=11.176
NC_035094.1	44101290	.	C	T	.	.	MAF_INRAE=20.833;MAF_USDA=30.0
NC_035094.1	44101300	.	A	C	.	.	MAF_INRAE=14.557;MAF_USDA=11.176
NC_035094.1	44101323	.	T	C	.	.	MAF_INRAE=33.544;MAF_USDA=34.706
NC_035094.1	44101706	.	G	T	.	.	MAF_USDA=9.016
NC_035094.1	44101852	.	T	C	.	.	MAF_USDA=2.459
NC_035094.1	44102036	.	C	A	.	.	MAF_USDA=4.918
NC_035094.1	44102054	.	T	C	.	.	MAF_INRAE=4.167;MAF_USDA=5.882
NC_035094.1	44102099	.	A	G	.	.	MAF_INRAE=23.333;MAF_USDA=37.647
NC_035094.1	44102264	.	C	T	.	.	MAF_USDA=4.098
NC_035094.1	44102313	.	C	A	.	.	MAF_USDA=3.279
NC_035094.1	44102323	.	T	G	.	.	MAF_INRAE=45.833;MAF_USDA=35.882
NC_035094.1	44102560	.	T	G	.	.	MAF_USDA=6.024
NC_035094.1	44102568	.	A	C	.	.	MAF_INRAE=20.833;MAF_USDA=19.277
NC_035094.1	44102591	.	A	G	.	.	MAF_INRAE=48.333;MAF_USDA=46.429
NC_035094.1	44102623	.	G	C	.	.	MAF_INRAE=49.167;MAF_USDA=45.833
NC_035094.1	44102718	.	T	A	.	.	MAF_INRAE=10.0;MAF_USDA=11.176
NC_035094.1	44102914	.	C	A	.	.	MAF_USDA=18.75
NC_035094.1	44102960	.	T	G	.	.	MAF_USDA=2.459
NC_035094.1	44103079	.	G	A	.	.	MAF_USDA=8.197
NC_035094.1	44103083	.	A	G	.	.	MAF_USDA=9.016
NC_035094.1	44103091	.	G	A	.	.	MAF_INRAE=15.0;MAF_USDA=30.0
NC_035094.1	44103110	.	C	T	.	.	MAF_USDA=9.836
NC_035094.1	44103140	.	T	C	.	.	MAF_USDA=9.016
NC_035094.1	44103147	.	G	C	.	.	MAF_INRAE=15.0;MAF_USDA=15.294
NC_035094.1	44103174	.	T	C	.	.	MAF_INRAE=14.167;MAF_USDA=15.294
NC_035094.1	44103272	.	C	T	.	.	MAF_USDA=2.459
NC_035094.1	44103447	.	G	A	.	.	MAF_INRAE=2.5
NC_035094.1	44103503	.	C	T	.	.	MAF_INRAE=10.0;MAF_USDA=11.765
NC_035094.1	44103630	.	C	A	.	.	MAF_USDA=3.279
NC_035094.1	44103717	.	G	A	.	.	MAF_USDA=1.639
NC_035094.1	44103743	.	C	A	.	.	MAF_USDA=4.167
NC_035094.1	44103783	.	C	G	.	.	MAF_USDA=3.279
NC_035094.1	44103820	.	C	T	.	.	MAF_INRAE=15.19;MAF_USDA=11.176
NC_035094.1	44103821	.	C	A	.	.	MAF_INRAE=10.0;MAF_USDA=11.176
NC_035094.1	44103868	.	A	C	.	.	MAF_USDA=1.667
NC_035094.1	44103918	.	A	G	.	.	MAF_USDA=18.75
NC_035094.1	44103929	.	T	G	.	.	MAF_INRAE=16.667;MAF_USDA=26.471
NC_035094.1	44103975	.	T	A	.	.	MAF_USDA=18.75
NC_035094.1	44103999	.	T	C	.	.	MAF_USDA=1.639
NC_035094.1	44104108	.	C	A	.	.	MAF_USDA=2.459
NC_035094.1	44104134	.	T	G	.	.	MAF_INRAE=5.263;MAF_USDA=6.557
NC_035094.1	44104181	.	G	T	.	.	MAF_USDA=3.279
NC_035094.1	44104343	.	A	T	.	.	MAF_INRAE=1.667;MAF_USDA=3.279
NC_035094.1	44104390	.	T	C	.	.	MAF_INRAE=2.5;MAF_USDA=5.294
NC_035094.1	44104428	.	T	G	.	.	MAF_INRAE=16.456;MAF_USDA=16.471
NC_035094.1	44104476	.	C	T	.	.	MAF_USDA=2.459
NC_035094.1	44104491	.	C	A	.	.	MAF_INRAE=20.886
NC_035094.1	44104636	.	A	G	.	.	MAF_USDA=1.639
NC_035094.1	44104772	.	C	A	.	.	MAF_INRAE=15.823;MAF_USDA=19.412
NC_035094.1	44104839	.	C	A	.	.	MAF_USDA=5.738
NC_035094.1	44104917	.	G	C	.	.	MAF_INRAE=15.19;MAF_USDA=11.176
NC_035094.1	44105103	.	G	A	.	.	MAF_INRAE=22.5;MAF_USDA=9.412
NC_035094.1	44105129	.	C	T	.	.	MAF_INRAE=24.684;MAF_USDA=22.619
NC_035094.1	44105215	.	C	T	.	.	MAF_INRAE=10.759;MAF_USDA=12.5
NC_035094.1	44105220	.	T	A	.	.	MAF_INRAE=10.833;MAF_USDA=2.083
NC_035094.1	44105235	.	A	T	.	.	MAF_INRAE=10.127;MAF_USDA=2.083
NC_035094.1	44105240	.	T	G	.	.	MAF_INRAE=34.177;MAF_USDA=47.917
NC_035094.1	44105263	.	C	T	.	.	MAF_INRAE=24.684;MAF_USDA=6.25
NC_035094.1	44105307	.	G	A	.	.	MAF_INRAE=30.38;MAF_USDA=34.337
NC_035094.1	44105346	.	G	A	.	.	MAF_INRAE=10.759;MAF_USDA=9.016
NC_035094.1	44105445	.	G	C	.	.	MAF_INRAE=15.19;MAF_USDA=22.917
NC_035094.1	44105487	.	C	A	.	.	MAF_USDA=2.459
NC_035094.1	44105499	.	G	T	.	.	MAF_USDA=1.639
NC_035094.1	44105545	.	A	C	.	.	MAF_USDA=5.294
NC_035094.1	44106030	.	A	T	.	.	MAF_INRAE=2.5;MAF_USDA=12.353
NC_035094.1	44106107	.	G	T	.	.	MAF_INRAE=44.937;MAF_USDA=34.118
NC_035094.1	44106148	.	C	A	.	.	MAF_USDA=2.459
NC_035094.1	44106244	.	G	T	.	.	MAF_INRAE=15.789;MAF_USDA=39.286
NC_035094.1	44106267	.	C	G	.	.	MAF_USDA=3.333
NC_035094.1	44106277	.	A	G	.	.	MAF_INRAE=15.789;MAF_USDA=22.024
NC_035094.1	44106283	.	A	T	.	.	MAF_USDA=1.667
NC_035094.1	44106284	.	C	T	.	.	MAF_USDA=10.833
NC_035094.1	44106293	.	A	G,C	.	.	MAF_INRAE=15.789
NC_035094.1	44106300	.	G	A	.	.	MAF_USDA=1.695
NC_035094.1	44106310	.	G	T	.	.	MAF_INRAE=21.053;MAF_USDA=29.167
NC_035094.1	44106313	.	C	A	.	.	MAF_USDA=8.333
NC_035094.1	44106315	.	G	A	.	.	MAF_USDA=33.333
NC_035094.1	44106319	.	G	T	.	.	MAF_USDA=8.333
NC_035094.1	44106332	.	T	A	.	.	MAF_USDA=31.25
NC_035094.1	44106341	.	A	G	.	.	MAF_USDA=22.917
NC_035094.1	44106342	.	T	G	.	.	MAF_USDA=29.167
NC_035094.1	44106347	.	G	T	.	.	MAF_USDA=27.083
NC_035094.1	44106349	.	A	T	.	.	MAF_USDA=2.586
NC_035094.1	44106351	.	G	C	.	.	MAF_USDA=2.586
NC_035094.1	44106362	.	A	T	.	.	MAF_USDA=8.621
NC_035094.1	44106371	.	A	G	.	.	MAF_USDA=12.5
NC_035094.1	44106389	.	C	A	.	.	MAF_INRAE=21.053;MAF_USDA=38.415
NC_035094.1	44106406	.	T	A	.	.	MAF_USDA=1.639
NC_035094.1	44106408	.	A	G	.	.	MAF_USDA=1.639
NC_035094.1	44106412	.	T	A	.	.	MAF_USDA=2.459
NC_035094.1	44106475	.	T	G	.	.	MAF_USDA=1.695
NC_035094.1	44106527	.	G	T	.	.	MAF_USDA=8.333
NC_035094.1	44106567	.	C	T	.	.	MAF_INRAE=15.789;MAF_USDA=25.882
NC_035094.1	44106698	.	T	G	.	.	MAF_USDA=5.738
NC_035094.1	44106699	.	T	A	.	.	MAF_USDA=5.738
NC_035094.1	44106711	.	G	A	.	.	MAF_USDA=1.639
NC_035094.1	44106775	.	T	A	.	.	MAF_INRAE=24.684
NC_035094.1	44106819	.	T	A	.	.	MAF_INRAE=24.051;MAF_USDA=12.353
NC_035094.1	44106833	.	A	C	.	.	MAF_INRAE=22.5;MAF_USDA=5.294
NC_035094.1	44106869	.	G	A	.	.	MAF_INRAE=4.43;MAF_USDA=5.294
NC_035094.1	44106936	.	G	A	.	.	MAF_USDA=7.377
NC_035094.1	44106937	.	C	A	.	.	MAF_USDA=7.377
NC_035094.1	44106940	.	C	T	.	.	MAF_USDA=1.639
NC_035094.1	44106991	.	A	C	.	.	MAF_INRAE=46.835;MAF_USDA=28.235
NC_035094.1	44107046	.	C	T	.	.	MAF_INRAE=3.797;MAF_USDA=17.647
NC_035094.1	44107061	.	C	T	.	.	MAF_INRAE=3.797;MAF_USDA=17.647
NC_035094.1	44107141	.	T	A	.	.	MAF_USDA=4.918
NC_035094.1	44107164	.	G	A	.	.	MAF_INRAE=23.333;MAF_USDA=10.588
NC_035094.1	44107261	.	G	T	.	.	MAF_USDA=2.083
NC_035094.1	44107293	.	C	T	.	.	MAF_USDA=1.639
NC_035094.1	44107330	.	T	A	.	.	MAF_INRAE=47.468;MAF_USDA=30.588
NC_035094.1	44107346	.	G	A	.	.	MAF_USDA=3.279
NC_035094.1	44107472	.	T	C	.	.	MAF_USDA=1.639
NC_035094.1	44107473	.	G	A	.	.	MAF_USDA=3.279
NC_035094.1	44107519	.	C	T	.	.	MAF_USDA=4.918
NC_035094.1	44107572	.	C	A	.	.	MAF_INRAE=7.595
NC_035094.1	44107625	.	G	T	.	.	MAF_INRAE=3.797;MAF_USDA=20.0
NC_035094.1	44107677	.	G	A	.	.	MAF_INRAE=19.62;MAF_USDA=33.529
NC_035094.1	44107724	.	C	G	.	.	MAF_USDA=1.639
NC_035094.1	44107768	.	C	T	.	.	MAF_USDA=1.639
NC_035094.1	44107816	.	C	T	.	.	MAF_USDA=47.917
NC_035094.1	44107856	.	C	T	.	.	MAF_INRAE=19.167;MAF_USDA=8.333
NC_035094.1	44107884	.	G	A	.	.	MAF_INRAE=20.833;MAF_USDA=8.333
NC_035094.1	44107913	.	C	A	.	.	MAF_USDA=3.571
NC_035094.1	44107973	.	C	A	.	.	MAF_INRAE=24.051;MAF_USDA=11.176
NC_035094.1	44107995	.	A	C	.	.	MAF_INRAE=3.333;MAF_USDA=4.167
NC_035094.1	44108089	.	T	C	.	.	MAF_INRAE=25.316;MAF_USDA=11.765
NC_035094.1	44108098	.	G	C	.	.	MAF_USDA=6.471
NC_035094.1	44108130	.	G	T	.	.	MAF_INRAE=22.152;MAF_USDA=13.529
NC_035094.1	44108132	.	A	T	.	.	MAF_USDA=2.459
NC_035094.1	44108142	.	G	T	.	.	MAF_USDA=1.639
NC_035094.1	44108144	.	C	T	.	.	MAF_INRAE=3.797;MAF_USDA=18.824
NC_035094.1	44108158	.	T	C	.	.	MAF_USDA=18.75
NC_035094.1	44108202	.	C	T	.	.	MAF_INRAE=25.316;MAF_USDA=11.176
NC_035094.1	44108253	.	C	G	.	.	MAF_INRAE=5.263;MAF_USDA=4.706
NC_035094.1	44108285	.	A	T	.	.	MAF_USDA=9.016
NC_035094.1	44108306	.	C	T	.	.	MAF_USDA=2.459
NC_035094.1	44108316	.	T	C	.	.	MAF_USDA=18.75
NC_035094.1	44108344	.	C	T	.	.	MAF_USDA=2.459
NC_035094.1	44108353	.	A	G	.	.	MAF_INRAE=3.797;MAF_USDA=18.235
NC_035094.1	44108397	.	G	A	.	.	MAF_USDA=3.279
NC_035094.1	44108403	.	C	T	.	.	MAF_INRAE=2.5;MAF_USDA=5.738
NC_035094.1	44108419	.	C	T	.	.	MAF_USDA=1.639
NC_035094.1	44108427	.	A	G	.	.	MAF_USDA=7.377
NC_035094.1	44108445	.	C	A	.	.	MAF_INRAE=30.38;MAF_USDA=43.75
NC_035094.1	44108446	.	T	G	.	.	MAF_INRAE=35.0;MAF_USDA=43.75
NC_035094.1	44108449	.	C	A	.	.	MAF_INRAE=35.0;MAF_USDA=43.75
NC_035094.1	44108469	.	C	A	.	.	MAF_USDA=1.639
NC_035094.1	44108488	.	G	A	.	.	MAF_INRAE=31.013;MAF_USDA=31.765
NC_035094.1	44108513	.	A	G	.	.	MAF_INRAE=31.646;MAF_USDA=31.765
NC_035094.1	44108522	.	A	G	.	.	MAF_INRAE=31.646;MAF_USDA=31.176
NC_035094.1	44108626	.	A	C	.	.	MAF_INRAE=3.797;MAF_USDA=18.824
NC_035094.1	44108633	.	G	A	.	.	MAF_USDA=2.353
NC_035094.1	44108644	.	G	C	.	.	MAF_INRAE=48.101;MAF_USDA=28.824
NC_035094.1	44108649	.	A	G	.	.	MAF_INRAE=23.333;MAF_USDA=5.294
NC_035094.1	44108661	.	G	T	.	.	MAF_USDA=1.639
NC_035094.1	44108832	.	G	A	.	.	MAF_INRAE=27.848;MAF_USDA=21.176
NC_035094.1	44108836	.	G	T	.	.	MAF_USDA=1.765
NC_035094.1	44108846	.	A	G	.	.	MAF_USDA=18.75
NC_035094.1	44108888	.	C	A	.	.	MAF_USDA=18.75
NC_035094.1	44108892	.	TG	TC	.	.	MAF_USDA=18.75
NC_035094.1	44108912	.	G	A	.	.	MAF_INRAE=2.5;MAF_USDA=2.459
NC_035094.1	44108928	.	C	T	.	.	MAF_INRAE=2.5;MAF_USDA=9.412
NC_035094.1	44108950	.	G	A	.	.	MAF_USDA=2.459
NC_035094.1	44108988	.	C	T	.	.	MAF_USDA=22.917
NC_035094.1	44108997	.	T	G	.	.	MAF_USDA=2.459
NC_035094.1	44109014	.	C	A	.	.	MAF_USDA=2.459
NC_035094.1	44109115	.	G	A	.	.	MAF_INRAE=2.5;MAF_USDA=10.417
NC_035094.1	44109255	.	G	A	.	.	MAF_INRAE=47.468;MAF_USDA=29.412
NC_035094.1	44109298	.	A	T	.	.	MAF_USDA=3.279
NC_035094.1	44109350	.	G	A	.	.	MAF_INRAE=24.684;MAF_USDA=11.765
NC_035094.1	44109358	.	C	T	.	.	MAF_USDA=2.459
NC_035094.1	44109369	.	G	T	.	.	MAF_INRAE=22.152;MAF_USDA=9.836
NC_035094.1	44109499	.	A	T	.	.	MAF_INRAE=29.114;MAF_USDA=48.214
NC_035094.1	44110676	.	A	G	.	.	MAF_USDA=2.459
NC_035094.1	44110821	.	T	C	.	.	MAF_INRAE=1.667;MAF_USDA=14.583
NC_035094.1	44110851	.	G	A	.	.	MAF_INRAE=10.0;MAF_USDA=4.706
NC_035094.1	44110854	.	A	C	.	.	MAF_USDA=1.639
NC_035094.1	44110864	.	G	A	.	.	MAF_USDA=41.176
NC_035094.1	44110909	.	C	A	.	.	MAF_INRAE=10.526;MAF_USDA=2.459
NC_035094.1	44110915	.	G	C	.	.	MAF_USDA=41.667
NC_035094.1	44110981	.	G	A	.	.	MAF_USDA=13.115
NC_035094.1	44111097	.	G	A	.	.	MAF_USDA=18.75
NC_035094.1	44111168	.	T	G	.	.	MAF_USDA=6.471
NC_035094.1	44111179	.	A	G	.	.	MAF_INRAE=31.646;MAF_USDA=50.0
NC_035094.1	44111197	.	T	C	.	.	MAF_INRAE=5.263
NC_035094.1	44111293	.	C	A	.	.	MAF_INRAE=24.051;MAF_USDA=20.492
NC_035094.1	44111328	.	C	T	.	.	MAF_USDA=2.459
NC_035094.1	44111350	.	G	T	.	.	MAF_USDA=5.738
NC_035094.1	44111371	.	G	A	.	.	MAF_INRAE=10.0
NC_035094.1	44111394	.	C	G	.	.	MAF_USDA=1.639
NC_035094.1	44111425	.	A	C	.	.	MAF_INRAE=43.038;MAF_USDA=13.529
NC_035094.1	44111435	.	C	T	.	.	MAF_USDA=3.279
NC_035094.1	44111758	.	C	G	.	.	MAF_USDA=2.5
NC_035094.1	44111764	.	T	C	.	.	MAF_USDA=2.459
NC_035094.1	44111799	.	A	C	.	.	MAF_USDA=1.639
NC_035094.1	44117665	.	T	A	.	.	MAF_USDA=20.833
NC_035094.1	44117669	.	T	A	.	.	MAF_USDA=20.833
NC_035094.1	44118044	.	T	C	.	.	MAF_USDA=2.459
NC_035094.1	44118075	.	C	A	.	.	MAF_USDA=1.639
NC_035094.1	44118089	.	T	C	.	.	MAF_INRAE=4.43;MAF_USDA=6.471
NC_035094.1	44118140	.	A	C	.	.	MAF_INRAE=30.0;MAF_USDA=33.333
NC_035094.1	44118199	.	G	A	.	.	MAF_USDA=7.377
NC_035094.1	44118231	.	G	A	.	.	MAF_INRAE=5.696;MAF_USDA=7.059
NC_035094.1	44118342	.	G	A	.	.	MAF_USDA=7.059
NC_035094.1	44118473	.	T	G	.	.	MAF_USDA=3.279
NC_035094.1	44118505	.	C	A	.	.	MAF_USDA=4.762
NC_035094.1	44118536	.	T	A	.	.	MAF_INRAE=1.667;MAF_USDA=6.548
NC_035094.1	44118548	.	T	C	.	.	MAF_USDA=1.639
NC_035094.1	44118657	.	A	G	.	.	MAF_USDA=16.667
NC_035094.1	44118668	.	T	C	.	.	MAF_USDA=1.765
NC_035094.1	44118721	.	A	T	.	.	MAF_USDA=1.765
NC_035094.1	44118771	.	C	T	.	.	MAF_INRAE=5.063;MAF_USDA=27.869
NC_035094.1	44118799	.	T	G	.	.	MAF_USDA=4.918
NC_035094.1	44118842	.	C	A	.	.	MAF_USDA=4.706
NC_035094.1	44118876	.	G	A	.	.	MAF_USDA=1.639
NC_035094.1	44118988	.	T	A	.	.	MAF_USDA=2.459
NC_035094.1	44119332	.	A	T	.	.	MAF_USDA=34.706
NC_035094.1	44119343	.	C	G	.	.	MAF_USDA=1.639
NC_035094.1	44119395	.	C	A	.	.	MAF_INRAE=10.526;MAF_USDA=18.852
NC_035094.1	44119400	.	C	A	.	.	MAF_INRAE=10.526;MAF_USDA=49.412
NC_035094.1	44119437	.	A	T	.	.	MAF_INRAE=10.526;MAF_USDA=47.059
NC_035094.1	44119474	.	G	A	.	.	MAF_INRAE=1.667;MAF_USDA=2.083
NC_035094.1	44119481	.	A	G	.	.	MAF_INRAE=1.667;MAF_USDA=2.083
NC_035094.1	44119483	.	T	G	.	.	MAF_USDA=4.098
NC_035094.1	44119484	.	T	G	.	.	MAF_USDA=11.765
NC_035094.1	44119494	.	G	A	.	.	MAF_USDA=4.167
NC_035094.1	44119541	.	G	T	.	.	MAF_INRAE=41.139;MAF_USDA=48.81
NC_035094.1	44120268	.	A	T	.	.	MAF_USDA=2.459
NC_035094.1	44120274	.	G	A	.	.	MAF_USDA=1.639
NC_035094.1	44120328	.	G	C	.	.	MAF_USDA=10.0
NC_035094.1	44120417	.	C	T	.	.	MAF_INRAE=41.139;MAF_USDA=41.765
NC_035094.1	44120437	.	G	A	.	.	MAF_INRAE=2.532;MAF_USDA=2.459
NC_035094.1	44120481	.	T	G	.	.	MAF_INRAE=1.667
NC_035094.1	44120487	.	G	T	.	.	MAF_INRAE=4.43;MAF_USDA=6.471
NC_035094.1	44120542	.	G	A	.	.	MAF_USDA=8.824
NC_035094.1	44120637	.	T	C	.	.	MAF_USDA=4.098
NC_035094.1	44120657	.	T	A	.	.	MAF_USDA=5.882
NC_035094.1	44120684	.	A	T	.	.	MAF_USDA=5.882
NC_035094.1	44120692	.	T	C	.	.	MAF_USDA=43.452
NC_035094.1	44120716	.	C	T	.	.	MAF_INRAE=49.167;MAF_USDA=43.529
NC_035094.1	44120770	.	C	T	.	.	MAF_USDA=10.0
NC_035094.1	44120812	.	G	T	.	.	MAF_INRAE=1.667
NC_035094.1	44120878	.	C	A	.	.	MAF_INRAE=41.139;MAF_USDA=40.0
NC_035094.1	44120916	.	C	T	.	.	MAF_USDA=1.765
NC_035094.1	44120937	.	A	C	.	.	MAF_USDA=1.765
NC_035094.1	44121111	.	C	T	.	.	MAF_USDA=3.333
NC_035094.1	44121348	.	T	C	.	.	MAF_INRAE=47.468;MAF_USDA=26.471
NC_035094.1	44121469	.	A	G	.	.	MAF_INRAE=42.405;MAF_USDA=48.824
NC_035094.1	44121476	.	T	C	.	.	MAF_INRAE=42.405;MAF_USDA=50.0
NC_035094.1	44121515	.	T	C	.	.	MAF_INRAE=5.063;MAF_USDA=16.471
NC_035094.1	44121529	.	T	A	.	.	MAF_USDA=1.639
NC_035094.1	44121553	.	T	G	.	.	MAF_INRAE=41.772;MAF_USDA=45.882
NC_035094.1	44121558	.	T	G	.	.	MAF_USDA=1.765
NC_035094.1	44121622	.	C	T	.	.	MAF_USDA=1.639
NC_035094.1	44121630	.	A	T	.	.	MAF_USDA=1.639
NC_035094.1	44121646	.	G	A	.	.	MAF_USDA=5.357
NC_035094.1	44121726	.	A	T	.	.	MAF_USDA=1.639
NC_035094.1	44121819	.	G	A	.	.	MAF_USDA=1.639
NC_035094.1	44121844	.	T	C	.	.	MAF_USDA=1.639
NC_035094.1	44121847	.	A	C	.	.	MAF_INRAE=3.333;MAF_USDA=11.475
NC_035094.1	44122231	.	G	A	.	.	MAF_USDA=5.882
NC_035094.1	44122441	.	G	A	.	.	MAF_USDA=8.333
NC_035094.1	44123065	.	G	T	.	.	MAF_USDA=5.294
NC_035094.1	44123281	.	C	T	.	.	MAF_USDA=1.639
NC_035094.1	44123301	.	C	T	.	.	MAF_INRAE=41.139;MAF_USDA=13.934
NC_035094.1	44123329	.	G	T	.	.	MAF_USDA=1.639
NC_035094.1	44123333	.	C	G	.	.	MAF_USDA=4.098
NC_035094.1	44123404	.	G	A	.	.	MAF_USDA=2.459
NC_035094.1	44123426	.	G	T	.	.	MAF_INRAE=5.263
NC_035094.1	44123443	.	C	T	.	.	MAF_USDA=13.529
NC_035094.1	44123537	.	T	C	.	.	MAF_USDA=2.459
NC_035094.1	44123554	.	C	T	.	.	MAF_INRAE=5.063;MAF_USDA=21.311
NC_035094.1	44123594	.	A	G	.	.	MAF_USDA=1.667
NC_035094.1	44123672	.	G	A	.	.	MAF_USDA=1.639
NC_035094.1	44123765	.	G	T	.	.	MAF_USDA=1.639
NC_035094.1	44123863	.	T	C	.	.	MAF_INRAE=47.468;MAF_USDA=36.471
NC_035094.1	44123992	.	A	C	.	.	MAF_INRAE=42.405;MAF_USDA=41.765
NC_035094.1	44123997	.	G	A	.	.	MAF_INRAE=42.405;MAF_USDA=50.0
NC_035094.1	44124054	.	A	G	.	.	MAF_INRAE=25.949;MAF_USDA=4.098
NC_035094.1	44124149	.	G	T	.	.	MAF_INRAE=46.835;MAF_USDA=25.294
NC_035094.1	44124176	.	C	G	.	.	MAF_INRAE=5.063;MAF_USDA=21.311
NC_035094.1	44124272	.	G	C	.	.	MAF_USDA=4.706
NC_035094.1	44124293	.	A	G	.	.	MAF_USDA=44.706
NC_035094.1	44124313	.	T	C	.	.	MAF_USDA=21.765
NC_035094.1	44124613	.	G	C	.	.	MAF_INRAE=46.835;MAF_USDA=22.024
NC_035094.1	44124662	.	G	T	.	.	MAF_USDA=1.639
NC_035094.1	44124667	.	G	A	.	.	MAF_INRAE=5.063;MAF_USDA=20.492
NC_035094.1	44124747	.	G	T	.	.	MAF_USDA=2.5
NC_035094.1	44124775	.	C	T	.	.	MAF_INRAE=46.835;MAF_USDA=27.381
NC_035094.1	44124776	.	C	A	.	.	MAF_USDA=1.639
NC_035094.1	44124802	.	A	G	.	.	MAF_INRAE=48.101;MAF_USDA=27.647
NC_035094.1	44124825	.	A	C	.	.	MAF_INRAE=46.835;MAF_USDA=28.235
NC_035094.1	44124857	.	C	T	.	.	MAF_INRAE=46.203;MAF_USDA=28.235
NC_035094.1	44124870	.	C	A	.	.	MAF_INRAE=46.203;MAF_USDA=25.882
NC_035094.1	44124924	.	G	A	.	.	MAF_INRAE=5.063;MAF_USDA=24.59
NC_035094.1	44124997	.	C	T	.	.	MAF_USDA=2.459
NC_035094.1	44125026	.	G	C	.	.	MAF_INRAE=4.43;MAF_USDA=21.311
NC_035094.1	44125053	.	G	A	.	.	MAF_USDA=3.279
NC_035094.1	44125075	.	T	A	.	.	MAF_USDA=18.75
NC_035094.1	44125087	.	T	G	.	.	MAF_INRAE=46.835;MAF_USDA=28.235
NC_035094.1	44125104	.	C	T	.	.	MAF_INRAE=46.835;MAF_USDA=21.765
NC_035094.1	44125115	.	G	C	.	.	MAF_INRAE=46.835;MAF_USDA=28.824
NC_035094.1	44125189	.	G	T	.	.	MAF_USDA=2.459
NC_035094.1	44125202	.	C	A	.	.	MAF_USDA=1.639
NC_035094.1	44125203	.	T	A	.	.	MAF_INRAE=2.532;MAF_USDA=2.459
NC_035094.1	44125261	.	G	A	.	.	MAF_INRAE=5.263
NC_035094.1	44125270	.	C	T	.	.	MAF_USDA=1.765
NC_035094.1	44125271	.	G	T	.	.	MAF_USDA=1.765
NC_035094.1	44125338	.	T	A	.	.	MAF_USDA=8.824
NC_035094.1	44125379	.	A	T	.	.	MAF_USDA=3.279
NC_035094.1	44125436	.	T	A	.	.	MAF_USDA=2.459
NC_035094.1	44125440	.	T	G	.	.	MAF_USDA=6.25
NC_035094.1	44125443	.	C	T	.	.	MAF_INRAE=46.835;MAF_USDA=28.235
NC_035094.1	44125482	.	T	G	.	.	MAF_INRAE=47.468;MAF_USDA=28.824
NC_035094.1	44125497	.	C	T	.	.	MAF_USDA=5.882
NC_035094.1	44125548	.	G	T	.	.	MAF_USDA=3.279
NC_035094.1	44125589	.	A	T	.	.	MAF_INRAE=47.468;MAF_USDA=28.824
NC_035094.1	44125609	.	T	A	.	.	MAF_INRAE=47.468;MAF_USDA=29.412
NC_035094.1	44125616	.	A	G	.	.	MAF_USDA=2.459
NC_035094.1	44125627	.	T	C	.	.	MAF_USDA=2.459
NC_035094.1	44125663	.	G	T	.	.	MAF_USDA=1.639
NC_035094.1	44125758	.	G	A	.	.	MAF_USDA=1.639
NC_035094.1	44125768	.	C	A	.	.	MAF_USDA=1.639
NC_035094.1	44125894	.	T	C	.	.	MAF_INRAE=46.835;MAF_USDA=26.471
NC_035094.1	44125908	.	A	G	.	.	MAF_INRAE=48.734;MAF_USDA=12.353
NC_035094.1	44125911	.	A	G	.	.	MAF_INRAE=43.333;MAF_USDA=22.353
NC_035094.1	44125919	.	A	T	.	.	MAF_INRAE=10.759;MAF_USDA=2.083
NC_035094.1	44125928	.	A	T	.	.	MAF_INRAE=10.759;MAF_USDA=2.083
NC_035094.1	44125938	.	A	T	.	.	MAF_INRAE=10.759;MAF_USDA=24.118
NC_035094.1	44125954	.	G	A	.	.	MAF_INRAE=45.57;MAF_USDA=25.882
NC_035094.1	44126095	.	C	T	.	.	MAF_USDA=11.475
NC_035094.1	44127275	.	C	A	.	.	MAF_INRAE=10.526
NC_035094.1	44127326	.	T	G	.	.	MAF_USDA=4.217
NC_035094.1	44127562	.	C	A	.	.	MAF_USDA=2.5
NC_035094.1	44127585	.	C	T	.	.	MAF_USDA=4.167
NC_035094.1	44127622	.	A	C	.	.	MAF_USDA=2.5
NC_035094.1	44127704	.	T	C	.	.	MAF_INRAE=46.203;MAF_USDA=16.667
NC_035094.1	44127950	.	A	C	.	.	MAF_USDA=17.857
NC_035094.1	44127988	.	C	T	.	.	MAF_USDA=3.333
NC_035094.1	44127994	.	C	T	.	.	MAF_INRAE=41.139;MAF_USDA=16.667
NC_035094.1	44128067	.	C	G	.	.	MAF_USDA=1.667
NC_035094.1	44128115	.	A	G	.	.	MAF_USDA=2.5
NC_035094.1	44128148	.	T	A	.	.	MAF_INRAE=5.063
NC_035094.1	44128308	.	G	T	.	.	MAF_INRAE=2.532;MAF_USDA=2.5
NC_035094.1	44128335	.	A	T	.	.	MAF_INRAE=2.532;MAF_USDA=2.5
NC_035094.1	44128398	.	CT	CA	.	.	MAF_USDA=47.917
NC_035094.1	44128399	.	T	A	.	.	MAF_INRAE=48.101
NC_035094.1	44128410	.	A	T	.	.	MAF_INRAE=47.468;MAF_USDA=50.0
NC_035094.1	44128412	.	A	C	.	.	MAF_INRAE=42.5;MAF_USDA=50.0
NC_035094.1	44128473	.	C	A	.	.	MAF_INRAE=46.835;MAF_USDA=21.429
NC_035094.1	44128576	.	A	C	.	.	MAF_USDA=5.833
NC_035094.1	44128599	.	T	C	.	.	MAF_INRAE=46.835;MAF_USDA=22.619
NC_035094.1	44128664	.	A	C	.	.	MAF_INRAE=43.333
NC_035094.1	44128920	.	A	C	.	.	MAF_INRAE=21.053;MAF_USDA=45.783
NC_035094.1	44128922	.	A	T	.	.	MAF_INRAE=21.053;MAF_USDA=13.253
NC_035094.1	44130579	.	T	C	.	.	MAF_USDA=20.833
NC_035094.1	44130638	.	C	G	.	.	MAF_USDA=16.667
NC_035094.1	44130702	.	G	A	.	.	MAF_USDA=25.0
NC_035094.1	44130741	.	T	C	.	.	MAF_USDA=15.294
NC_035094.1	44130767	.	G	A	.	.	MAF_USDA=16.471
NC_035094.1	44130789	.	C	A	.	.	MAF_USDA=27.083
NC_035094.1	44130810	.	G	C	.	.	MAF_USDA=5.0
NC_035094.1	44130870	.	T	G	.	.	MAF_INRAE=1.667;MAF_USDA=40.588
NC_035094.1	44130871	.	G	T	.	.	MAF_INRAE=1.667;MAF_USDA=40.0
NC_035094.1	44130896	.	T	A	.	.	MAF_USDA=31.176
NC_035094.1	44130995	.	C	T	.	.	MAF_USDA=5.833
NC_035094.1	44131005	.	T	C	.	.	MAF_USDA=34.118
NC_035094.1	44131023	.	C	A	.	.	MAF_INRAE=21.053;MAF_USDA=11.765
NC_035094.1	44131034	.	T	C	.	.	MAF_USDA=14.286
NC_035094.1	44131050	.	G	T	.	.	MAF_USDA=12.5
NC_035094.1	44131153	.	G	A	.	.	MAF_USDA=6.25
NC_035094.1	44131192	.	A	C	.	.	MAF_INRAE=26.582
NC_035094.1	44131265	.	G	C	.	.	MAF_INRAE=25.949;MAF_USDA=22.941
NC_035094.1	44131291	.	A	C	.	.	MAF_USDA=3.279
NC_035094.1	44131293	.	C	A	.	.	MAF_USDA=6.557
NC_035094.1	44131330	.	C	T	.	.	MAF_USDA=4.098
NC_035094.1	44131358	.	T	G	.	.	MAF_USDA=1.639
NC_035094.1	44131407	.	A	G	.	.	MAF_USDA=9.016
NC_035094.1	44131408	.	C	A	.	.	MAF_USDA=1.639
NC_035094.1	44131438	.	T	G	.	.	MAF_USDA=2.459
NC_035094.1	44131484	.	G	C	.	.	MAF_INRAE=37.5;MAF_USDA=12.941
NC_035094.1	44131490	.	A	C	.	.	MAF_USDA=1.639
NC_035094.1	44131604	.	G	T	.	.	MAF_USDA=8.824
NC_035094.1	44131928	.	G	T	.	.	MAF_INRAE=4.43;MAF_USDA=45.294
NC_035094.1	44131963	.	G	T	.	.	MAF_INRAE=27.848;MAF_USDA=17.059
NC_035094.1	44132050	.	T	C	.	.	MAF_USDA=1.639
NC_035094.1	44132231	.	G	A	.	.	MAF_INRAE=1.667;MAF_USDA=4.098
NC_035094.1	44132380	.	A	G	.	.	MAF_USDA=36.905
NC_035094.1	44132428	.	A	G	.	.	MAF_USDA=18.75
NC_035094.1	44132454	.	C	T	.	.	MAF_INRAE=3.333;MAF_USDA=6.557
NC_035094.1	44137095	.	G	A	.	.	MAF_USDA=6.78
NC_035094.1	44137166	.	C	T	.	.	MAF_INRAE=5.263;MAF_USDA=14.706
NC_035094.1	44137168	.	C	T	.	.	MAF_INRAE=5.263;MAF_USDA=18.235
NC_035094.1	44137317	.	C	T	.	.	MAF_USDA=4.098
NC_035094.1	44137448	.	C	T	.	.	MAF_USDA=1.639
NC_035094.1	44137502	.	G	T	.	.	MAF_USDA=4.098
NC_035094.1	44137577	.	C	T	.	.	MAF_USDA=3.279
NC_035094.1	44137723	.	T	A	.	.	MAF_USDA=23.529
NC_035094.1	44137758	.	C	T	.	.	MAF_USDA=10.0
NC_035094.1	44137855	.	T	C	.	.	MAF_USDA=7.377
NC_035094.1	44137894	.	G	A	.	.	MAF_USDA=5.882
NC_035094.1	44137993	.	T	C	.	.	MAF_INRAE=27.848;MAF_USDA=48.824
NC_035094.1	44138096	.	A	G	.	.	MAF_USDA=6.557
NC_035094.1	44138099	.	G	A	.	.	MAF_USDA=4.706
NC_035094.1	44138105	.	A	T	.	.	MAF_INRAE=5.696;MAF_USDA=8.235
NC_035094.1	44138252	.	A	T	.	.	MAF_USDA=1.639
NC_035094.1	44138255	.	G	A	.	.	MAF_INRAE=5.263;MAF_USDA=14.706
NC_035094.1	44138258	.	C	A	.	.	MAF_USDA=1.639
NC_035094.1	44138270	.	G	T	.	.	MAF_USDA=4.918
NC_035094.1	44138274	.	G	A	.	.	MAF_USDA=4.918
NC_035094.1	44138766	.	T	C	.	.	MAF_USDA=29.545
NC_035094.1	44139081	.	T	A	.	.	MAF_USDA=4.918
NC_035094.1	44139098	.	A	G	.	.	MAF_USDA=1.639
NC_035094.1	44139114	.	T	A	.	.	MAF_USDA=4.918
NC_035094.1	44139133	.	C	T	.	.	MAF_INRAE=48.101;MAF_USDA=13.529
NC_035094.1	44139216	.	G	T	.	.	MAF_USDA=4.118
NC_035094.1	44139285	.	G	A	.	.	MAF_USDA=2.459
NC_035094.1	44139298	.	T	A	.	.	MAF_INRAE=1.667
NC_035094.1	44139308	.	C	A	.	.	MAF_USDA=3.529
NC_035094.1	44139375	.	A	C	.	.	MAF_INRAE=5.696;MAF_USDA=9.412
NC_035094.1	44139504	.	T	G	.	.	MAF_USDA=5.833
NC_035094.1	44139748	.	T	C	.	.	MAF_INRAE=10.526
NC_035094.1	44139921	.	C	A	.	.	MAF_USDA=4.098
NC_035094.1	44139977	.	G	A	.	.	MAF_USDA=3.279
NC_035094.1	44139998	.	G	A	.	.	MAF_USDA=6.25
NC_035094.1	44140256	.	A	G	.	.	MAF_USDA=1.639
NC_035094.1	44140312	.	G	A	.	.	MAF_USDA=7.059
NC_035094.1	44140495	.	T	G	.	.	MAF_INRAE=48.101;MAF_USDA=22.941
NC_035094.1	44140539	.	G	A	.	.	MAF_USDA=3.279
NC_035094.1	44140547	.	G	T	.	.	MAF_INRAE=46.203;MAF_USDA=47.647
NC_035094.1	44140739	.	C	T	.	.	MAF_INRAE=47.468;MAF_USDA=42.941
NC_035094.1	44140760	.	C	T	.	.	MAF_INRAE=41.772;MAF_USDA=12.941
NC_035094.1	44140947	.	C	A	.	.	MAF_USDA=4.706
NC_035094.1	44141080	.	G	C	.	.	MAF_INRAE=48.734;MAF_USDA=11.765
NC_035094.1	44141110	.	G	A	.	.	MAF_USDA=1.765
NC_035094.1	44141122	.	A	C	.	.	MAF_INRAE=48.734;MAF_USDA=11.176
NC_035094.1	44141187	.	C	T	.	.	MAF_USDA=1.639
NC_035094.1	44141201	.	C	A	.	.	MAF_INRAE=5.263;MAF_USDA=31.176
NC_035094.1	44141280	.	G	A	.	.	MAF_USDA=3.279
NC_035094.1	44141281	.	A	T	.	.	MAF_USDA=3.279
NC_035094.1	44141441	.	T	C	.	.	MAF_INRAE=9.494;MAF_USDA=26.471
NC_035094.1	44141482	.	C	T	.	.	MAF_INRAE=41.139;MAF_USDA=11.765
NC_035094.1	44141506	.	T	C	.	.	MAF_INRAE=9.494;MAF_USDA=25.882
NC_035094.1	44141507	.	G	A	.	.	MAF_INRAE=23.333;MAF_USDA=4.918
NC_035094.1	44141523	.	G	A	.	.	MAF_USDA=1.639
NC_035094.1	44141561	.	G	A	.	.	MAF_USDA=1.639
NC_035094.1	44141573	.	A	G	.	.	MAF_INRAE=9.494;MAF_USDA=26.471
NC_035094.1	44141713	.	C	T	.	.	MAF_USDA=1.639
NC_035094.1	44141740	.	A	C	.	.	MAF_USDA=7.377
NC_035094.1	44141758	.	T	C	.	.	MAF_INRAE=2.5
NC_035094.1	44141762	.	A	G	.	.	MAF_USDA=1.639
NC_035094.1	44141791	.	G	A	.	.	MAF_USDA=1.639
NC_035094.1	44141804	.	A	T	.	.	MAF_INRAE=1.667
NC_035094.1	44141807	.	C	T	.	.	MAF_INRAE=1.667;MAF_USDA=1.639
NC_035094.1	44141814	.	G	A	.	.	MAF_INRAE=1.667
NC_035094.1	44141819	.	A	C	.	.	MAF_INRAE=1.667;MAF_USDA=1.639
NC_035094.1	44141823	.	T	C	.	.	MAF_USDA=4.098
NC_035094.1	44141831	.	C	T	.	.	MAF_USDA=22.353
NC_035094.1	44141873	.	A	C	.	.	MAF_INRAE=3.165;MAF_USDA=30.0
NC_035094.1	44141910	.	T	C	.	.	MAF_USDA=1.639
NC_035094.1	44141940	.	A	T	.	.	MAF_USDA=1.639
NC_035094.1	44141952	.	C	A	.	.	MAF_USDA=32.941
NC_035094.1	44141996	.	T	A	.	.	MAF_USDA=32.738
NC_035094.1	44142015	.	T	C	.	.	MAF_USDA=11.667
NC_035094.1	44142057	.	G	A	.	.	MAF_USDA=5.882
NC_035094.1	44142081	.	C	T	.	.	MAF_USDA=26.471
NC_035094.1	44142143	.	G	A	.	.	MAF_USDA=5.882
NC_035094.1	44142164	.	G	A	.	.	MAF_USDA=13.529
NC_035094.1	44142179	.	T	C	.	.	MAF_INRAE=2.532;MAF_USDA=2.459
NC_035094.1	44142182	.	C	A	.	.	MAF_INRAE=3.333;MAF_USDA=44.118
NC_035094.1	44142226	.	C	T	.	.	MAF_USDA=10.417
NC_035094.1	44142227	.	G	A	.	.	MAF_USDA=18.75
NC_035094.1	44142269	.	G	T	.	.	MAF_INRAE=48.101;MAF_USDA=14.706
NC_035094.1	44142280	.	C	T	.	.	MAF_INRAE=48.734;MAF_USDA=20.588
NC_035094.1	44142345	.	C	T	.	.	MAF_INRAE=5.263
NC_035094.1	44142346	.	T	A	.	.	MAF_USDA=3.279
NC_035094.1	44142369	.	T	C	.	.	MAF_INRAE=5.263
NC_035094.1	44142372	.	A	G	.	.	MAF_INRAE=43.671;MAF_USDA=42.941
NC_035094.1	44142387	.	A	G	.	.	MAF_USDA=11.176
NC_035094.1	44142388	.	C	A	.	.	MAF_USDA=1.639
NC_035094.1	44142450	.	G	T	.	.	MAF_INRAE=26.582;MAF_USDA=25.294
NC_035094.1	44142472	.	C	T	.	.	MAF_INRAE=24.051;MAF_USDA=40.0
NC_035094.1	44142539	.	A	G	.	.	MAF_USDA=3.279
NC_035094.1	44142552	.	G	T	.	.	MAF_INRAE=5.263;MAF_USDA=5.882
NC_035094.1	44142678	.	C	T	.	.	MAF_INRAE=10.526;MAF_USDA=42.353
NC_035094.1	44142681	.	C	T	.	.	MAF_USDA=38.824
NC_035094.1	44142731	.	C	A	.	.	MAF_USDA=4.098
NC_035094.1	44142735	.	T	A	.	.	MAF_INRAE=5.696;MAF_USDA=15.294
NC_035094.1	44142736	.	C	T	.	.	MAF_INRAE=4.167;MAF_USDA=15.294
NC_035094.1	44142744	.	C	A	.	.	MAF_INRAE=47.468;MAF_USDA=18.824
NC_035094.1	44142829	.	A	G	.	.	MAF_INRAE=42.405;MAF_USDA=17.647
NC_035094.1	44142954	.	C	T	.	.	MAF_INRAE=48.734;MAF_USDA=13.529
NC_035094.1	44143043	.	G	C	.	.	MAF_USDA=4.706
NC_035094.1	44143217	.	G	T	.	.	MAF_INRAE=21.053;MAF_USDA=19.412
NC_035094.1	44143218	.	T	C	.	.	MAF_USDA=19.412
NC_035094.1	44143232	.	C	A	.	.	MAF_USDA=2.459
NC_035094.1	44143272	.	T	G	.	.	MAF_USDA=11.765
NC_035094.1	44143283	.	G	A	.	.	MAF_INRAE=1.667;MAF_USDA=3.279
NC_035094.1	44143384	.	T	G	.	.	MAF_USDA=1.639
NC_035094.1	44143456	.	G	A	.	.	MAF_INRAE=3.333;MAF_USDA=13.115
NC_035094.1	44143468	.	T	G	.	.	MAF_INRAE=44.937;MAF_USDA=45.294
NC_035094.1	44143552	.	G	A	.	.	MAF_INRAE=5.696;MAF_USDA=21.176
NC_035094.1	44143574	.	G	T	.	.	MAF_USDA=3.279
NC_035094.1	44143594	.	A	G	.	.	MAF_USDA=3.279
NC_035094.1	44143600	.	T	A	.	.	MAF_USDA=6.25
NC_035094.1	44143613	.	T	G	.	.	MAF_INRAE=21.667;MAF_USDA=4.918
NC_035094.1	44143720	.	G	A	.	.	MAF_USDA=3.279
NC_035094.1	44143767	.	C	G	.	.	MAF_USDA=4.098
NC_035094.1	44143777	.	T	C	.	.	MAF_INRAE=48.101;MAF_USDA=31.176
NC_035094.1	44143778	.	C	T	.	.	MAF_INRAE=5.696;MAF_USDA=14.706
NC_035094.1	44143803	.	T	A	.	.	MAF_USDA=1.639
NC_035094.1	44143935	.	G	A	.	.	MAF_INRAE=48.101;MAF_USDA=17.647
NC_035094.1	44144087	.	A	G	.	.	MAF_INRAE=2.5
NC_035094.1	44144106	.	T	G	.	.	MAF_INRAE=49.367;MAF_USDA=30.588
NC_035094.1	44144184	.	C	T	.	.	MAF_USDA=8.235
NC_035094.1	44144210	.	A	G	.	.	MAF_USDA=7.738
NC_035094.1	44144252	.	T	C	.	.	MAF_INRAE=44.937;MAF_USDA=46.471
NC_035094.1	44144337	.	A	G	.	.	MAF_USDA=48.824
NC_035094.1	44144397	.	C	T	.	.	MAF_USDA=4.098
NC_035094.1	44144409	.	G	A	.	.	MAF_USDA=1.639
NC_035094.1	44144535	.	G	A	.	.	MAF_USDA=4.118
NC_035094.1	44144554	.	C	T	.	.	MAF_INRAE=23.333;MAF_USDA=5.738
NC_035094.1	44144637	.	C	A	.	.	MAF_USDA=3.279
NC_035094.1	44144648	.	G	C	.	.	MAF_INRAE=49.367;MAF_USDA=30.588
NC_035094.1	44144649	.	C	A	.	.	MAF_INRAE=3.333;MAF_USDA=10.656
NC_035094.1	44144667	.	C	T	.	.	MAF_INRAE=48.734;MAF_USDA=18.235
NC_035094.1	44144682	.	C	T	.	.	MAF_INRAE=47.468;MAF_USDA=11.176
NC_035094.1	44144724	.	T	C	.	.	MAF_USDA=12.353
NC_035094.1	44144726	.	G	T	.	.	MAF_USDA=11.176
NC_035094.1	44144727	.	C	A	.	.	MAF_USDA=12.353
NC_035094.1	44144763	.	A	T	.	.	MAF_INRAE=4.43;MAF_USDA=5.882
NC_035094.1	44144777	.	A	G	.	.	MAF_INRAE=5.696;MAF_USDA=21.765
NC_035094.1	44144792	.	C	A	.	.	MAF_INRAE=5.696;MAF_USDA=21.765
NC_035094.1	44144793	.	G	A	.	.	MAF_INRAE=49.367;MAF_USDA=31.176
NC_035094.1	44144994	.	T	G	.	.	MAF_INRAE=5.696;MAF_USDA=18.824
NC_035094.1	44144997	.	T	A	.	.	MAF_INRAE=48.734;MAF_USDA=34.706
NC_035094.1	44145114	.	G	T	.	.	MAF_INRAE=8.333
NC_035094.1	44145143	.	T	A	.	.	MAF_INRAE=48.101;MAF_USDA=31.176
NC_035094.1	44145167	.	T	A	.	.	MAF_USDA=6.471
NC_035094.1	44145172	.	A	C	.	.	MAF_INRAE=40.0
NC_035094.1	44145177	.	A	C	.	.	MAF_INRAE=49.367
NC_035094.1	44145178	.	C	A	.	.	MAF_INRAE=10.526
NC_035094.1	44145434	.	A	C	.	.	MAF_USDA=2.083
NC_035094.1	44145435	.	A	C	.	.	MAF_USDA=4.098
NC_035094.1	44145436	.	A	C	.	.	MAF_INRAE=48.734;MAF_USDA=19.412
NC_035094.1	44145438	.	C	T	.	.	MAF_INRAE=39.167;MAF_USDA=26.471
NC_035094.1	44145472	.	T	C	.	.	MAF_INRAE=48.734;MAF_USDA=26.471
NC_035094.1	44145486	.	A	T	.	.	MAF_USDA=2.459
NC_035094.1	44145495	.	C	A	.	.	MAF_USDA=7.647
NC_035094.1	44145506	.	A	G	.	.	MAF_USDA=1.639
NC_035094.1	44145774	.	C	T	.	.	MAF_USDA=1.639
NC_035094.1	44145792	.	C	T	.	.	MAF_INRAE=43.038;MAF_USDA=17.059
NC_035094.1	44146024	.	G	T	.	.	MAF_INRAE=48.734;MAF_USDA=40.0
NC_035094.1	44146040	.	T	A	.	.	MAF_INRAE=21.053;MAF_USDA=21.765
NC_035094.1	44146054	.	T	C	.	.	MAF_INRAE=5.696;MAF_USDA=16.471
NC_035094.1	44146146	.	T	C	.	.	MAF_USDA=5.294
NC_035094.1	44146196	.	C	T	.	.	MAF_USDA=6.25
NC_035094.1	44146236	.	C	A	.	.	MAF_USDA=10.0
NC_035094.1	44146275	.	G	A	.	.	MAF_INRAE=48.101;MAF_USDA=31.765
NC_035094.1	44146277	.	C	T	.	.	MAF_INRAE=38.333;MAF_USDA=32.353
NC_035094.1	44146371	.	C	A	.	.	MAF_USDA=1.639
NC_035094.1	44146533	.	T	A	.	.	MAF_USDA=3.279
NC_035094.1	44146643	.	G	T	.	.	MAF_USDA=3.279
NC_035094.1	44146653	.	G	A	.	.	MAF_INRAE=45.57;MAF_USDA=41.176
NC_035094.1	44146656	.	A	C	.	.	MAF_USDA=3.279
NC_035094.1	44146714	.	G	T	.	.	MAF_USDA=12.295
NC_035094.1	44146863	.	G	T	.	.	MAF_USDA=1.639
NC_035094.1	44146918	.	G	C	.	.	MAF_INRAE=48.734;MAF_USDA=19.412
NC_035094.1	44146971	.	T	C	.	.	MAF_INRAE=46.835;MAF_USDA=48.824
NC_035094.1	44146972	.	G	A	.	.	MAF_USDA=4.098
NC_035094.1	44147021	.	T	A	.	.	MAF_USDA=6.471
NC_035094.1	44147024	.	T	G	.	.	MAF_USDA=6.471
NC_035094.1	44147025	.	G	A	.	.	MAF_USDA=7.059
NC_035094.1	44147028	.	T	A	.	.	MAF_USDA=6.471
NC_035094.1	44147034	.	C	T	.	.	MAF_INRAE=48.101;MAF_USDA=29.412
NC_035094.1	44147042	.	G	T	.	.	MAF_USDA=2.459
NC_035094.1	44147103	.	C	G	.	.	MAF_USDA=7.059
NC_035094.1	44147106	.	G	A	.	.	MAF_USDA=7.059
NC_035094.1	44147110	.	T	A	.	.	MAF_INRAE=5.696;MAF_USDA=14.118
NC_035094.1	44147162	.	A	C	.	.	MAF_USDA=7.059
NC_035094.1	44147163	.	C	T	.	.	MAF_INRAE=5.696;MAF_USDA=33.529
NC_035094.1	44147164	.	G	T	.	.	MAF_INRAE=5.696;MAF_USDA=15.294
NC_035094.1	44147181	.	A	G	.	.	MAF_INRAE=5.696;MAF_USDA=35.294
NC_035094.1	44147197	.	T	C	.	.	MAF_USDA=4.706
NC_035094.1	44147199	.	A	T	.	.	MAF_USDA=3.529
NC_035094.1	44147316	.	C	T	.	.	MAF_USDA=5.882
NC_035094.1	44147323	.	T	C	.	.	MAF_INRAE=5.696;MAF_USDA=14.118
NC_035094.1	44147373	.	A	C	.	.	MAF_INRAE=46.203;MAF_USDA=49.412
NC_035094.1	44147384	.	T	C	.	.	MAF_USDA=2.459
NC_035094.1	44147424	.	C	G	.	.	MAF_USDA=2.459
NC_035094.1	44147579	.	G	T	.	.	MAF_USDA=7.059
NC_035094.1	44147585	.	C	A	.	.	MAF_USDA=3.279
NC_035094.1	44147622	.	C	T	.	.	MAF_USDA=3.529
NC_035094.1	44147623	.	A	G	.	.	MAF_USDA=3.529
NC_035094.1	44147664	.	C	T	.	.	MAF_INRAE=1.667
NC_035094.1	44147688	.	A	C	.	.	MAF_USDA=3.279
NC_035094.1	44147695	.	C	A	.	.	MAF_INRAE=43.038;MAF_USDA=26.471
NC_035094.1	44147785	.	A	G	.	.	MAF_INRAE=48.101;MAF_USDA=35.294
NC_035094.1	44147796	.	C	T	.	.	MAF_INRAE=5.696;MAF_USDA=17.059
NC_035094.1	44147842	.	G	T	.	.	MAF_INRAE=48.101;MAF_USDA=34.706
NC_035094.1	44147852	.	T	G	.	.	MAF_USDA=3.529
NC_035094.1	44147970	.	T	C	.	.	MAF_USDA=1.639
NC_035094.1	44148131	.	T	C	.	.	MAF_INRAE=23.418;MAF_USDA=2.459
NC_035094.1	44148159	.	A	C	.	.	MAF_USDA=4.098
NC_035094.1	44148248	.	T	A	.	.	MAF_INRAE=48.734
NC_035094.1	44148265	.	A	T	.	.	MAF_INRAE=6.667;MAF_USDA=6.25
NC_035094.1	44148266	.	G	A	.	.	MAF_INRAE=6.667
NC_035094.1	44148280	.	A	G	.	.	MAF_USDA=3.279
NC_035094.1	44148283	.	T	C	.	.	MAF_USDA=3.279
NC_035094.1	44148325	.	T	C	.	.	MAF_USDA=4.918
NC_035094.1	44148351	.	T	C	.	.	MAF_INRAE=1.667;MAF_USDA=20.833
NC_035094.1	44148361	.	C	A	.	.	MAF_INRAE=48.734;MAF_USDA=34.706
NC_035094.1	44148371	.	C	T	.	.	MAF_INRAE=37.5;MAF_USDA=30.0
NC_035094.1	44148384	.	G	C	.	.	MAF_INRAE=4.167;MAF_USDA=13.529
NC_035094.1	44148425	.	C	A	.	.	MAF_INRAE=50.0
NC_035094.1	44148438	.	G	T	.	.	MAF_INRAE=18.333
NC_035094.1	44148495	.	C	A	.	.	MAF_USDA=2.459
NC_035094.1	44148500	.	G	T	.	.	MAF_USDA=2.459
NC_035094.1	44148510	.	T	C	.	.	MAF_USDA=4.167
NC_035094.1	44148516	.	G	A	.	.	MAF_INRAE=33.333;MAF_USDA=25.294
NC_035094.1	44148517	.	C	T	.	.	MAF_USDA=1.639
NC_035094.1	44148531	.	A	T	.	.	MAF_INRAE=46.667
NC_035094.1	44148534	.	T	A	.	.	MAF_INRAE=46.667
NC_035094.1	44148542	.	T	A	.	.	MAF_USDA=4.918
NC_035094.1	44148549	.	T	C	.	.	MAF_INRAE=5.263
NC_035094.1	44148553	.	G	A	.	.	MAF_INRAE=19.167;MAF_USDA=18.824
NC_035094.1	44148554	.	T	C	.	.	MAF_INRAE=19.167;MAF_USDA=16.471
NC_035094.1	44148559	.	G	T	.	.	MAF_INRAE=19.167;MAF_USDA=17.059
NC_035094.1	44148580	.	A	C	.	.	MAF_INRAE=34.167;MAF_USDA=34.118
NC_035094.1	44148589	.	T	A	.	.	MAF_INRAE=13.333;MAF_USDA=13.529
NC_035094.1	44148604	.	A	T	.	.	MAF_INRAE=10.833;MAF_USDA=4.706
NC_035094.1	44148611	.	G	A	.	.	MAF_INRAE=9.167;MAF_USDA=8.824
NC_035094.1	44148631	.	T	G	.	.	MAF_INRAE=50.0;MAF_USDA=27.083
NC_035094.1	44148638	.	A	C	.	.	MAF_USDA=1.639
NC_035094.1	44148648	.	C	T	.	.	MAF_USDA=2.459
NC_035094.1	44148710	.	G	C	.	.	MAF_USDA=7.059
NC_035094.1	44148720	.	A	C	.	.	MAF_INRAE=1.667
NC_035094.1	44148721	.	A	G	.	.	MAF_INRAE=1.667
NC_035094.1	44148722	.	T	G	.	.	MAF_INRAE=1.667
NC_035094.1	44148747	.	C	A	.	.	MAF_INRAE=48.734;MAF_USDA=40.588
NC_035094.1	44148787	.	C	G	.	.	MAF_INRAE=48.101;MAF_USDA=40.588
NC_035094.1	44148794	.	A	C	.	.	MAF_USDA=1.639
NC_035094.1	44148795	.	C	T	.	.	MAF_INRAE=5.696;MAF_USDA=15.294
NC_035094.1	44149101	.	C	A	.	.	MAF_INRAE=3.333;MAF_USDA=5.738
NC_035094.1	44149139	.	G	A	.	.	MAF_USDA=1.639
NC_035094.1	44149162	.	C	T	.	.	MAF_USDA=7.377
NC_035094.1	44149169	.	C	A	.	.	MAF_USDA=4.918
NC_035094.1	44149195	.	T	C	.	.	MAF_INRAE=46.203;MAF_USDA=48.235
NC_035094.1	44149430	.	C	A	.	.	MAF_USDA=1.639
NC_035094.1	44149457	.	C	A	.	.	MAF_INRAE=48.734;MAF_USDA=41.765
NC_035094.1	44149484	.	A	C	.	.	MAF_INRAE=48.734;MAF_USDA=41.176
NC_035094.1	44149772	.	A	G	.	.	MAF_USDA=2.459
NC_035094.1	44149817	.	G	T	.	.	MAF_USDA=3.279
NC_035094.1	44149896	.	T	C	.	.	MAF_USDA=4.918
NC_035094.1	44149922	.	C	T	.	.	MAF_INRAE=1.667
NC_035094.1	44150591	.	G	A	.	.	MAF_USDA=4.098
NC_035094.1	44150690	.	G	A	.	.	MAF_USDA=3.279
NC_035094.1	44150708	.	A	T	.	.	MAF_USDA=15.294
NC_035094.1	44150798	.	C	A	.	.	MAF_USDA=4.098
NC_035094.1	44150827	.	A	G	.	.	MAF_INRAE=5.263
NC_035094.1	44150918	.	T	A	.	.	MAF_INRAE=46.203;MAF_USDA=13.529
NC_035094.1	44150960	.	T	C	.	.	MAF_USDA=12.353
NC_035094.1	44151002	.	C	G	.	.	MAF_USDA=9.412
NC_035094.1	44151026	.	T	G	.	.	MAF_USDA=9.412
NC_035094.1	44151029	.	T	A	.	.	MAF_USDA=21.176
NC_035094.1	44151032	.	T	G	.	.	MAF_USDA=12.353
NC_035094.1	44151033	.	A	T	.	.	MAF_USDA=30.588
NC_035094.1	44151034	.	G	T	.	.	MAF_USDA=21.176
NC_035094.1	44151071	.	A	G	.	.	MAF_USDA=5.738
NC_035094.1	44151103	.	G	A	.	.	MAF_USDA=15.294
NC_035094.1	44151166	.	A	G	.	.	MAF_USDA=4.098
NC_035094.1	44151167	.	C	T	.	.	MAF_USDA=2.459
NC_035094.1	44151265	.	A	C	.	.	MAF_USDA=8.235
NC_035094.1	44151275	.	C	G	.	.	MAF_USDA=6.557
NC_035094.1	44151276	.	C	A	.	.	MAF_INRAE=48.101;MAF_USDA=15.294
NC_035094.1	44151290	.	G	A	.	.	MAF_USDA=3.279
NC_035094.1	44151297	.	A	C	.	.	MAF_USDA=3.279
NC_035094.1	44151302	.	G	A	.	.	MAF_INRAE=23.333;MAF_USDA=8.197
NC_035094.1	44151331	.	C	T	.	.	MAF_INRAE=50.0;MAF_USDA=48.235
NC_035094.1	44151371	.	G	A	.	.	MAF_USDA=4.918
NC_035094.1	44151390	.	C	T	.	.	MAF_INRAE=5.696;MAF_USDA=49.412
NC_035094.1	44151432	.	C	G	.	.	MAF_INRAE=46.203;MAF_USDA=13.529
NC_035094.1	44151460	.	C	A	.	.	MAF_USDA=2.459
NC_035094.1	44151486	.	G	A	.	.	MAF_USDA=1.639
NC_035094.1	44151498	.	C	T	.	.	MAF_INRAE=48.101;MAF_USDA=25.294
NC_035094.1	44151534	.	T	G	.	.	MAF_INRAE=1.667;MAF_USDA=12.353
NC_035094.1	44151566	.	G	T	.	.	MAF_USDA=18.75
NC_035094.1	44151594	.	G	T	.	.	MAF_USDA=3.529
NC_035094.1	44151633	.	T	C	.	.	MAF_INRAE=44.304;MAF_USDA=32.353
NC_035094.1	44151634	.	A	C	.	.	MAF_INRAE=49.367;MAF_USDA=16.471
NC_035094.1	44151718	.	C	T	.	.	MAF_USDA=29.412
NC_035094.1	44151732	.	C	T	.	.	MAF_INRAE=5.696;MAF_USDA=29.412
NC_035094.1	44151772	.	A	G	.	.	MAF_USDA=7.377
NC_035094.1	44151800	.	C	T	.	.	MAF_USDA=3.529
NC_035094.1	44151823	.	C	A	.	.	MAF_INRAE=44.304
NC_035094.1	44151825	.	T	A	.	.	MAF_USDA=16.667
NC_035094.1	44151834	.	C	A	.	.	MAF_INRAE=49.367;MAF_USDA=27.647
NC_035094.1	44152048	.	C	A	.	.	MAF_USDA=2.459
NC_035094.1	44152146	.	G	A	.	.	MAF_INRAE=45.57;MAF_USDA=35.882
NC_035094.1	44152199	.	A	C	.	.	MAF_USDA=1.639
NC_035094.1	44152367	.	G	A	.	.	MAF_USDA=34.706
NC_035094.1	44152411	.	C	T	.	.	MAF_USDA=2.459
NC_035094.1	44152428	.	C	A	.	.	MAF_USDA=6.557
NC_035094.1	44152655	.	C	A	.	.	MAF_USDA=4.167
NC_035094.1	44152662	.	CT	CA	.	.	MAF_USDA=33.333
NC_035094.1	44153520	.	C	T	.	.	MAF_USDA=1.639
NC_035094.1	44153659	.	G	C	.	.	MAF_USDA=12.295
NC_035094.1	44153773	.	C	T	.	.	MAF_USDA=10.656
NC_035094.1	44153810	.	C	G	.	.	MAF_USDA=4.118
NC_035094.1	44153818	.	G	A	.	.	MAF_USDA=6.471
NC_035094.1	44153908	.	T	C	.	.	MAF_USDA=10.0
NC_035094.1	44153991	.	G	A	.	.	MAF_USDA=4.098
NC_035094.1	44154004	.	A	G	.	.	MAF_INRAE=5.263
NC_035094.1	44154023	.	C	G	.	.	MAF_INRAE=44.937;MAF_USDA=18.75
NC_035094.1	44154146	.	A	C	.	.	MAF_USDA=4.118
NC_035094.1	44154157	.	G	C	.	.	MAF_INRAE=44.937;MAF_USDA=29.412
NC_035094.1	44154178	.	A	G	.	.	MAF_USDA=7.377
NC_035094.1	44154464	.	T	G	.	.	MAF_USDA=2.083
NC_035094.1	44154472	.	C	T	.	.	MAF_INRAE=20.833;MAF_USDA=9.016
NC_035094.1	44154642	.	C	A	.	.	MAF_USDA=6.25
NC_035094.1	44154706	.	A	T	.	.	MAF_USDA=3.279
NC_035094.1	44154734	.	A	T	.	.	MAF_USDA=3.279
NC_035094.1	44154781	.	A	G	.	.	MAF_USDA=1.639
NC_035094.1	44154943	.	T	A	.	.	MAF_USDA=9.016
NC_035094.1	44155019	.	T	A	.	.	MAF_USDA=11.475
NC_035094.1	44155029	.	A	T	.	.	MAF_USDA=16.393
NC_035094.1	44155043	.	C	A	.	.	MAF_USDA=2.459
NC_035094.1	44155052	.	G	A	.	.	MAF_INRAE=46.667;MAF_USDA=21.765
NC_035094.1	44155058	.	G	T	.	.	MAF_USDA=2.459
NC_035094.1	44155092	.	A	T	.	.	MAF_USDA=4.098
NC_035094.1	44155123	.	G	T	.	.	MAF_USDA=4.918
NC_035094.1	44155149	.	C	T	.	.	MAF_USDA=6.471
NC_035094.1	44155168	.	C	T	.	.	MAF_USDA=18.75
NC_035094.1	44155172	.	G	A	.	.	MAF_USDA=1.639
NC_035094.1	44155196	.	T	A	.	.	MAF_USDA=10.588
NC_035094.1	44155237	.	A	C	.	.	MAF_INRAE=43.038;MAF_USDA=18.75
NC_035094.1	44155286	.	T	A	.	.	MAF_INRAE=42.5;MAF_USDA=21.176
NC_035094.1	44155299	.	G	T	.	.	MAF_USDA=1.639
NC_035094.1	44155340	.	T	G	.	.	MAF_INRAE=42.405;MAF_USDA=23.529
NC_035094.1	44155364	.	T	A	.	.	MAF_USDA=6.471
NC_035094.1	44155425	.	C	T	.	.	MAF_INRAE=46.835;MAF_USDA=11.765
NC_035094.1	44155435	.	C	A	.	.	MAF_USDA=4.918
NC_035094.1	44155472	.	C	T	.	.	MAF_INRAE=5.696;MAF_USDA=7.647
NC_035094.1	44155597	.	G	T	.	.	MAF_INRAE=43.038;MAF_USDA=24.706
NC_035094.1	44155712	.	A	T	.	.	MAF_INRAE=2.5
NC_035094.1	44155738	.	T	A	.	.	MAF_USDA=2.459
NC_035094.1	44155740	.	C	A	.	.	MAF_USDA=10.656
NC_035094.1	44155745	.	C	T	.	.	MAF_USDA=12.295
NC_035094.1	44155763	.	T	C	.	.	MAF_INRAE=47.468;MAF_USDA=33.529
NC_035094.1	44155796	.	C	T	.	.	MAF_USDA=12.5
NC_035094.1	44155828	.	T	A	.	.	MAF_USDA=11.765
NC_035094.1	44156075	.	C	A	.	.	MAF_INRAE=41.139;MAF_USDA=23.529
NC_035094.1	44156076	.	T	C	.	.	MAF_INRAE=49.167;MAF_USDA=23.529
NC_035094.1	44156227	.	G	A	.	.	MAF_USDA=3.279
NC_035094.1	44156234	.	G	T	.	.	MAF_INRAE=5.696;MAF_USDA=8.235
NC_035094.1	44156235	.	G	A	.	.	MAF_INRAE=4.167;MAF_USDA=8.824
NC_035094.1	44156282	.	G	A	.	.	MAF_INRAE=48.101;MAF_USDA=12.353
NC_035094.1	44156313	.	G	T	.	.	MAF_INRAE=40.506;MAF_USDA=17.059
NC_035094.1	44156333	.	G	A	.	.	MAF_USDA=9.016
NC_035094.1	44156346	.	A	G	.	.	MAF_USDA=3.279
NC_035094.1	44156358	.	T	G	.	.	MAF_USDA=1.639
NC_035094.1	44156368	.	G	A	.	.	MAF_INRAE=24.684;MAF_USDA=19.412
NC_035094.1	44156378	.	A	T	.	.	MAF_INRAE=23.333;MAF_USDA=8.197
NC_035094.1	44156379	.	T	C	.	.	MAF_INRAE=23.333;MAF_USDA=8.197
NC_035094.1	44156421	.	C	A	.	.	MAF_INRAE=3.333;MAF_USDA=6.471
NC_035094.1	44156422	.	C	T	.	.	MAF_INRAE=3.333;MAF_USDA=9.412
NC_035094.1	44156455	.	G	A	.	.	MAF_USDA=3.279
NC_035094.1	44156508	.	T	C	.	.	MAF_INRAE=3.333;MAF_USDA=10.0
NC_035094.1	44156513	.	A	T	.	.	MAF_INRAE=10.127;MAF_USDA=47.647
NC_035094.1	44156525	.	A	G	.	.	MAF_USDA=4.098
NC_035094.1	44156670	.	G	C	.	.	MAF_INRAE=41.139;MAF_USDA=15.574
NC_035094.1	44156827	.	G	T	.	.	MAF_INRAE=5.696;MAF_USDA=5.882
NC_035094.1	44156853	.	G	T	.	.	MAF_USDA=37.647
NC_035094.1	44156874	.	T	C	.	.	MAF_USDA=3.529
NC_035094.1	44156901	.	T	G	.	.	MAF_USDA=2.459
NC_035094.1	44156919	.	A	G	.	.	MAF_INRAE=48.734;MAF_USDA=30.588
NC_035094.1	44156987	.	G	A	.	.	MAF_USDA=18.75
NC_035094.1	44157052	.	C	T	.	.	MAF_USDA=3.279
NC_035094.1	44157094	.	G	A	.	.	MAF_USDA=2.459
NC_035094.1	44157183	.	C	A	.	.	MAF_USDA=4.118
NC_035094.1	44157187	.	T	A	.	.	MAF_USDA=40.0
NC_035094.1	44157250	.	T	A	.	.	MAF_USDA=5.882
NC_035094.1	44157308	.	G	A	.	.	MAF_USDA=19.412
NC_035094.1	44157432	.	C	G	.	.	MAF_USDA=40.0
NC_035094.1	44157515	.	T	C	.	.	MAF_USDA=3.529
NC_035094.1	44157537	.	G	A	.	.	MAF_USDA=2.941
NC_035094.1	44157544	.	A	G	.	.	MAF_USDA=3.529
NC_035094.1	44157668	.	G	A	.	.	MAF_INRAE=2.5;MAF_USDA=3.279
NC_035094.1	44157680	.	T	C	.	.	MAF_INRAE=2.5;MAF_USDA=4.098
NC_035094.1	44157681	.	G	A	.	.	MAF_USDA=3.279
NC_035094.1	44157682	.	T	A	.	.	MAF_INRAE=2.5
NC_035094.1	44157683	.	G	C	.	.	MAF_INRAE=2.5;MAF_USDA=4.098
NC_035094.1	44157733	.	C	A	.	.	MAF_USDA=3.279
NC_035094.1	44157735	.	A	G	.	.	MAF_USDA=2.459
NC_035094.1	44157737	.	A	G	.	.	MAF_USDA=4.118
NC_035094.1	44157768	.	A	G	.	.	MAF_INRAE=10.127;MAF_USDA=44.706
NC_035094.1	44157796	.	A	G	.	.	MAF_USDA=3.279
NC_035094.1	44157801	.	G	A	.	.	MAF_USDA=4.918
NC_035094.1	44157846	.	C	T	.	.	MAF_USDA=2.353
NC_035094.1	44157852	.	T	C	.	.	MAF_INRAE=23.418;MAF_USDA=2.459
NC_035094.1	44157902	.	C	G	.	.	MAF_INRAE=10.127;MAF_USDA=18.235
NC_035094.1	44157906	.	G	C	.	.	MAF_INRAE=10.0;MAF_USDA=18.235
NC_035094.1	44157910	.	A	G	.	.	MAF_INRAE=10.0;MAF_USDA=19.412
NC_035094.1	44157915	.	G	C	.	.	MAF_INRAE=10.127;MAF_USDA=17.059
NC_035094.1	44157918	.	C	T	.	.	MAF_INRAE=10.0;MAF_USDA=17.647
NC_035094.1	44157924	.	G	T	.	.	MAF_INRAE=10.127
NC_035094.1	44157944	.	A	C	.	.	MAF_INRAE=49.367;MAF_USDA=47.647
NC_035094.1	44157947	.	C	T	.	.	MAF_INRAE=3.333;MAF_USDA=7.059
NC_035094.1	44158012	.	G	A	.	.	MAF_INRAE=48.101;MAF_USDA=25.882
NC_035094.1	44158122	.	T	C	.	.	MAF_USDA=2.941
NC_035094.1	44158220	.	T	G	.	.	MAF_INRAE=22.785
NC_035094.1	44158234	.	C	A	.	.	MAF_USDA=3.279
NC_035094.1	44158280	.	A	G	.	.	MAF_USDA=12.353
NC_035094.1	44158310	.	A	T	.	.	MAF_INRAE=25.833;MAF_USDA=29.412
NC_035094.1	44158311	.	T	A	.	.	MAF_USDA=10.0
NC_035094.1	44158313	.	T	G	.	.	MAF_INRAE=26.667;MAF_USDA=18.235
NC_035094.1	44158314	.	T	G	.	.	MAF_USDA=1.639
NC_035094.1	44158319	.	A	T	.	.	MAF_INRAE=10.127;MAF_USDA=30.588
NC_035094.1	44158355	.	A	G	.	.	MAF_INRAE=10.127;MAF_USDA=17.059
NC_035094.1	44158366	.	A	C	.	.	MAF_INRAE=23.333;MAF_USDA=4.918
NC_035094.1	44158372	.	A	C	.	.	MAF_INRAE=22.152;MAF_USDA=15.294
NC_035094.1	44158504	.	A	C	.	.	MAF_USDA=2.459
NC_035094.1	44158522	.	A	G	.	.	MAF_INRAE=33.544;MAF_USDA=49.412
NC_035094.1	44158632	.	A	G	.	.	MAF_USDA=1.639
NC_035094.1	44158681	.	T	C	.	.	MAF_INRAE=24.684;MAF_USDA=14.706
NC_035094.1	44158710	.	C	T	.	.	MAF_INRAE=24.051;MAF_USDA=14.118
NC_035094.1	44158789	.	G	A	.	.	MAF_USDA=5.738
NC_035094.1	44158848	.	G	T	.	.	MAF_USDA=1.176
NC_035094.1	44158852	.	A	G	.	.	MAF_USDA=2.459
NC_035094.1	44159027	.	G	T	.	.	MAF_INRAE=23.418;MAF_USDA=15.294
NC_035094.1	44159055	.	A	G	.	.	MAF_INRAE=33.544;MAF_USDA=48.235
NC_035094.1	44159056	.	C	T	.	.	MAF_INRAE=48.734;MAF_USDA=22.941
NC_035094.1	44159060	.	T	G	.	.	MAF_USDA=4.098
NC_035094.1	44159066	.	C	T	.	.	MAF_USDA=6.25
NC_035094.1	44159090	.	G	C	.	.	MAF_INRAE=33.544;MAF_USDA=47.647
NC_035094.1	44159091	.	G	C	.	.	MAF_INRAE=27.5;MAF_USDA=14.706
NC_035094.1	44159142	.	T	C	.	.	MAF_INRAE=5.696;MAF_USDA=5.882
NC_035094.1	44159262	.	T	C	.	.	MAF_USDA=3.279
NC_035094.1	44159353	.	G	C	.	.	MAF_USDA=2.941
NC_035094.1	44159432	.	T	A	.	.	MAF_INRAE=48.734;MAF_USDA=23.214
NC_035094.1	44159510	.	C	T	.	.	MAF_USDA=3.279
NC_035094.1	44159539	.	T	C	.	.	MAF_INRAE=34.81;MAF_USDA=47.647
NC_035094.1	44159576	.	G	T	.	.	MAF_INRAE=10.127;MAF_USDA=32.941
NC_035094.1	44159681	.	C	T	.	.	MAF_INRAE=4.167
NC_035094.1	44159687	.	A	C	.	.	MAF_INRAE=4.167
NC_035094.1	44159694	.	A	G	.	.	MAF_USDA=24.59
NC_035094.1	44159696	.	C	T	.	.	MAF_USDA=23.77
NC_035094.1	44159697	.	C	T	.	.	MAF_USDA=23.77
NC_035094.1	44159702	.	G	T	.	.	MAF_INRAE=5.0
NC_035094.1	44159709	.	A	C	.	.	MAF_INRAE=5.0
NC_035094.1	44159717	.	A	G	.	.	MAF_INRAE=5.833
NC_035094.1	44159727	.	C	A	.	.	MAF_INRAE=6.667
NC_035094.1	44159732	.	T	G	.	.	MAF_INRAE=6.667
NC_035094.1	44159749	.	C	T	.	.	MAF_INRAE=6.667
NC_035094.1	44159750	.	A	G	.	.	MAF_INRAE=6.667
NC_035094.1	44159873	.	A	T	.	.	MAF_USDA=24.706
NC_035094.1	44159878	.	T	C	.	.	MAF_USDA=18.824
NC_035094.1	44159879	.	T	A	.	.	MAF_USDA=19.412
NC_035094.1	44159880	.	T	G	.	.	MAF_USDA=20.0
NC_035094.1	44159889	.	C	T	.	.	MAF_USDA=18.235
NC_035094.1	44159918	.	A	G	.	.	MAF_USDA=5.738
NC_035094.1	44160127	.	G	A	.	.	MAF_USDA=13.529
NC_035094.1	44160142	.	C	T	.	.	MAF_USDA=4.098
NC_035094.1	44160251	.	C	T	.	.	MAF_USDA=1.639
NC_035094.1	44160252	.	G	A	.	.	MAF_USDA=1.765
NC_035094.1	44160325	.	A	C	.	.	MAF_INRAE=10.127;MAF_USDA=31.176
NC_035094.1	44160358	.	T	G	.	.	MAF_INRAE=22.785;MAF_USDA=14.118
NC_035094.1	44160359	.	T	G	.	.	MAF_INRAE=26.667;MAF_USDA=13.529
NC_035094.1	44160360	.	T	A	.	.	MAF_INRAE=26.667;MAF_USDA=13.529
NC_035094.1	44160372	.	C	G	.	.	MAF_INRAE=32.911;MAF_USDA=46.471
NC_035094.1	44160526	.	C	A	.	.	MAF_INRAE=23.418;MAF_USDA=3.529
NC_035094.1	44160570	.	A	T	.	.	MAF_INRAE=23.333;MAF_USDA=4.918
NC_035094.1	44160671	.	G	T	.	.	MAF_USDA=10.588
NC_035094.1	44160696	.	G	A	.	.	MAF_USDA=2.459
NC_035094.1	44160736	.	A	T	.	.	MAF_USDA=3.279
NC_035094.1	44160804	.	C	T	.	.	MAF_INRAE=23.418;MAF_USDA=3.529
NC_035094.1	44160838	.	G	A	.	.	MAF_USDA=3.529
NC_035094.1	44160863	.	A	C	.	.	MAF_INRAE=49.367;MAF_USDA=45.882
NC_035094.1	44160879	.	T	G	.	.	MAF_USDA=4.167
NC_035094.1	44160906	.	T	C	.	.	MAF_USDA=1.639
NC_035094.1	44160979	.	G	A	.	.	MAF_USDA=1.639
NC_035094.1	44161030	.	C	A	.	.	MAF_USDA=31.765
NC_035094.1	44161098	.	C	T	.	.	MAF_USDA=9.836
NC_035094.1	44161099	.	G	T	.	.	MAF_INRAE=24.684;MAF_USDA=2.459
NC_035094.1	44161113	.	G	C	.	.	MAF_INRAE=10.526
NC_035094.1	44161347	.	A	C	.	.	MAF_USDA=5.882
NC_035094.1	44161351	.	G	A	.	.	MAF_USDA=5.738
NC_035094.1	44161381	.	C	T	.	.	MAF_INRAE=27.848;MAF_USDA=43.529
NC_035094.1	44161387	.	T	G	.	.	MAF_INRAE=48.734;MAF_USDA=32.353
NC_035094.1	44161394	.	C	A	.	.	MAF_INRAE=49.367;MAF_USDA=32.353
NC_035094.1	44161410	.	C	A	.	.	MAF_USDA=11.475
NC_035094.1	44161411	.	A	T	.	.	MAF_USDA=2.459
NC_035094.1	44161425	.	G	T	.	.	MAF_USDA=1.639
NC_035094.1	44161542	.	T	C	.	.	MAF_INRAE=10.526;MAF_USDA=3.529
NC_035094.1	44161596	.	T	A	.	.	MAF_INRAE=48.734;MAF_USDA=46.471
NC_035094.1	44161599	.	T	G	.	.	MAF_INRAE=9.167;MAF_USDA=14.706
NC_035094.1	44161605	.	T	G	.	.	MAF_INRAE=32.911;MAF_USDA=26.471
NC_035094.1	44161606	.	T	G	.	.	MAF_USDA=1.639
NC_035094.1	44161637	.	C	T	.	.	MAF_INRAE=23.333;MAF_USDA=20.588
NC_035094.1	44161645	.	A	C	.	.	MAF_USDA=6.25
NC_035094.1	44161650	.	A	T	.	.	MAF_INRAE=9.167
NC_035094.1	44161657	.	G	A	.	.	MAF_USDA=27.083
NC_035094.1	44161658	.	T	C	.	.	MAF_USDA=6.25
NC_035094.1	44161659	.	G	C	.	.	MAF_USDA=27.083
NC_035094.1	44161714	.	G	C	.	.	MAF_USDA=5.882
NC_035094.1	44161773	.	A	G	.	.	MAF_INRAE=9.494;MAF_USDA=25.882
NC_035094.1	44161784	.	C	T	.	.	MAF_INRAE=49.367;MAF_USDA=37.647
NC_035094.1	44161921	.	T	A	.	.	MAF_USDA=19.565
NC_035094.1	44162040	.	G	A	.	.	MAF_USDA=4.918
NC_035094.1	44162222	.	G	T	.	.	MAF_USDA=2.941
NC_035094.1	44162259	.	C	A	.	.	MAF_USDA=2.459
NC_035094.1	44162270	.	G	A	.	.	MAF_INRAE=48.734;MAF_USDA=49.412
NC_035094.1	44162277	.	T	G	.	.	MAF_INRAE=23.418;MAF_USDA=3.529
NC_035094.1	44162290	.	C	G	.	.	MAF_USDA=11.475
NC_035094.1	44162323	.	G	A	.	.	MAF_USDA=3.279
NC_035094.1	44162345	.	T	A	.	.	MAF_USDA=4.098
NC_035094.1	44162366	.	C	G	.	.	MAF_INRAE=22.785;MAF_USDA=3.529
NC_035094.1	44162377	.	A	G	.	.	MAF_USDA=6.25
NC_035094.1	44162425	.	C	A	.	.	MAF_USDA=2.941
NC_035094.1	44162441	.	A	C	.	.	MAF_INRAE=32.911;MAF_USDA=28.235
NC_035094.1	44162446	.	A	T	.	.	MAF_INRAE=24.167;MAF_USDA=11.765
NC_035094.1	44162633	.	A	C	.	.	MAF_USDA=1.639
NC_035094.1	44162725	.	A	G	.	.	MAF_INRAE=49.367;MAF_USDA=50.0
NC_035094.1	44162845	.	C	A	.	.	MAF_USDA=4.098
NC_035094.1	44162846	.	G	T	.	.	MAF_USDA=4.098
NC_035094.1	44162864	.	C	G	.	.	MAF_INRAE=23.333;MAF_USDA=11.765
NC_035094.1	44163043	.	C	A	.	.	MAF_USDA=26.23
NC_035094.1	44163054	.	AAAAGGCTGCAAAAATT	AAAAGGCTGCAAAAATG	.	.	MAF_USDA=31.25
NC_035094.1	44163070	.	T	G	.	.	MAF_INRAE=21.053
NC_035094.1	44163140	.	G	A	.	.	MAF_INRAE=23.418;MAF_USDA=1.639
NC_035094.1	44163143	.	A	C	.	.	MAF_INRAE=36.667;MAF_USDA=49.412
NC_035094.1	44163202	.	C	T	.	.	MAF_INRAE=34.81;MAF_USDA=29.412
NC_035094.1	44163207	.	C	G	.	.	MAF_USDA=8.235
NC_035094.1	44163232	.	C	T	.	.	MAF_INRAE=24.167;MAF_USDA=11.176
NC_035094.1	44163286	.	G	T	.	.	MAF_INRAE=27.848;MAF_USDA=48.824
NC_035094.1	44163386	.	G	A	.	.	MAF_USDA=27.083
NC_035094.1	44163431	.	T	G	.	.	MAF_INRAE=2.5
NC_035094.1	44163490	.	G	C	.	.	MAF_INRAE=29.747;MAF_USDA=44.118
NC_035094.1	44163510	.	A	T	.	.	MAF_USDA=1.639
NC_035094.1	44163542	.	C	T	.	.	MAF_INRAE=3.333;MAF_USDA=7.059
NC_035094.1	44163543	.	A	C	.	.	MAF_INRAE=3.333;MAF_USDA=7.059
NC_035094.1	44163600	.	A	G	.	.	MAF_USDA=3.279
NC_035094.1	44163630	.	G	A	.	.	MAF_USDA=1.639
NC_035094.1	44163647	.	G	A	.	.	MAF_USDA=3.279
NC_035094.1	44163746	.	G	A	.	.	MAF_INRAE=25.316;MAF_USDA=35.882
NC_035094.1	44163752	.	G	C	.	.	MAF_INRAE=10.526
NC_035094.1	44163765	.	T	C	.	.	MAF_INRAE=3.333;MAF_USDA=30.0
NC_035094.1	44163771	.	A	G	.	.	MAF_INRAE=2.5
NC_035094.1	44163773	.	A	T	.	.	MAF_USDA=4.098
NC_035094.1	44163790	.	C	T	.	.	MAF_USDA=18.75
NC_035094.1	44163791	.	C	T	.	.	MAF_USDA=18.75
NC_035094.1	44163802	.	G	T	.	.	MAF_USDA=1.639
NC_035094.1	44163805	.	C	T	.	.	MAF_USDA=18.75
NC_035094.1	44163818	.	T	C	.	.	MAF_USDA=1.639
NC_035094.1	44163824	.	T	C	.	.	MAF_INRAE=46.835;MAF_USDA=22.353
NC_035094.1	44163844	.	G	A	.	.	MAF_USDA=1.639
NC_035094.1	44163846	.	T	A	.	.	MAF_INRAE=22.5;MAF_USDA=10.0
NC_035094.1	44163868	.	C	A	.	.	MAF_USDA=9.412
NC_035094.1	44163869	.	G	A	.	.	MAF_INRAE=10.526;MAF_USDA=3.529
NC_035094.1	44163872	.	A	G	.	.	MAF_USDA=9.412
NC_035094.1	44163935	.	ACA	ACC	.	.	MAF_USDA=6.25
NC_035094.1	44163937	.	A	C	.	.	MAF_USDA=47.414
NC_035094.1	44163938	.	T	C	.	.	MAF_USDA=18.75
NC_035094.1	44163964	.	T	C	.	.	MAF_INRAE=21.667;MAF_USDA=6.557
NC_035094.1	44164005	.	G	A	.	.	MAF_USDA=9.836
NC_035094.1	44164032	.	T	G	.	.	MAF_USDA=31.765
NC_035094.1	44164590	.	C	G	.	.	MAF_USDA=29.167
NC_035094.1	44164597	.	G	A	.	.	MAF_USDA=31.707
NC_035094.1	44164670	.	T	C	.	.	MAF_USDA=1.667
NC_035094.1	44164685	.	T	A	.	.	MAF_USDA=3.333
NC_035094.1	44164791	.	A	G	.	.	MAF_INRAE=22.5;MAF_USDA=4.098
NC_035094.1	44164877	.	C	T	.	.	MAF_INRAE=2.5
NC_035094.1	44164916	.	A	C	.	.	MAF_INRAE=26.667;MAF_USDA=24.706
NC_035094.1	44164970	.	G	T	.	.	MAF_USDA=10.417
NC_035094.1	44164983	.	A	T	.	.	MAF_USDA=20.588
NC_035094.1	44165001	.	C	T	.	.	MAF_USDA=2.941
NC_035094.1	44165029	.	A	T	.	.	MAF_INRAE=9.494;MAF_USDA=15.294
NC_035094.1	44165040	.	T	G	.	.	MAF_USDA=1.639
NC_035094.1	44165073	.	T	C	.	.	MAF_USDA=13.115
NC_035094.1	44165078	.	G	T	.	.	MAF_USDA=5.833
NC_035094.1	44165569	.	C	A	.	.	MAF_INRAE=44.304;MAF_USDA=35.882
NC_035094.1	44165744	.	G	A	.	.	MAF_USDA=1.639
NC_035094.1	44165764	.	C	A	.	.	MAF_USDA=1.639
NC_035094.1	44165787	.	T	G	.	.	MAF_USDA=4.167
NC_035094.1	44165798	.	G	A	.	.	MAF_INRAE=22.152;MAF_USDA=5.882
NC_035094.1	44165818	.	G	A	.	.	MAF_USDA=16.393
NC_035094.1	44165976	.	G	T	.	.	MAF_USDA=10.417
NC_035094.1	44166045	.	T	C	.	.	MAF_USDA=12.5
NC_035094.1	44166117	.	A	T	.	.	MAF_USDA=2.459
NC_035094.1	44166126	.	C	T	.	.	MAF_INRAE=6.667;MAF_USDA=14.118
NC_035094.1	44166152	.	T	A	.	.	MAF_USDA=2.459
NC_035094.1	44166174	.	G	A	.	.	MAF_USDA=4.098
NC_035094.1	44166222	.	T	G	.	.	MAF_USDA=2.459
NC_035094.1	44166367	.	T	C	.	.	MAF_INRAE=44.304;MAF_USDA=38.095
NC_035094.1	44166375	.	A	T	.	.	MAF_INRAE=22.152;MAF_USDA=8.333
NC_035094.1	44166448	.	G	A	.	.	MAF_USDA=37.059
NC_035094.1	44166582	.	C	T	.	.	MAF_INRAE=25.833;MAF_USDA=23.529
NC_035094.1	44166601	.	G	A	.	.	MAF_USDA=10.417
NC_035094.1	44166635	.	G	T	.	.	MAF_INRAE=2.5
NC_035094.1	44166643	.	A	G	.	.	MAF_USDA=3.279
NC_035094.1	44166690	.	C	T	.	.	MAF_USDA=4.918
NC_035094.1	44166726	.	A	G	.	.	MAF_USDA=4.918
NC_035094.1	44166737	.	A	G	.	.	MAF_USDA=4.918
NC_035094.1	44166739	.	C	G	.	.	MAF_USDA=6.25
NC_035094.1	44166745	.	G	A	.	.	MAF_USDA=4.098
NC_035094.1	44166769	.	G	A	.	.	MAF_USDA=6.557
NC_035094.1	44166920	.	C	T	.	.	MAF_USDA=16.667
NC_035094.1	44166923	.	T	C	.	.	MAF_USDA=14.583
NC_035094.1	44166971	.	A	G	.	.	MAF_INRAE=23.418;MAF_USDA=3.279
NC_035094.1	44166982	.	A	C	.	.	MAF_USDA=8.235
NC_035094.1	44166986	.	T	G	.	.	MAF_USDA=15.574
NC_035094.1	44166999	.	C	T	.	.	MAF_INRAE=7.5;MAF_USDA=17.647
NC_035094.1	44167117	.	C	G	.	.	MAF_USDA=2.353
NC_035094.1	44167157	.	T	A	.	.	MAF_USDA=2.941
NC_035094.1	44167190	.	G	T	.	.	MAF_INRAE=46.203;MAF_USDA=17.647
NC_035094.1	44167325	.	G	T	.	.	MAF_INRAE=47.468
NC_035094.1	44167329	.	C	T	.	.	MAF_INRAE=46.835
NC_035094.1	44167411	.	C	A	.	.	MAF_INRAE=1.667
NC_035094.1	44167444	.	C	T	.	.	MAF_INRAE=36.076;MAF_USDA=18.824
NC_035094.1	44167498	.	C	T	.	.	MAF_USDA=1.639
NC_035094.1	44167530	.	C	T	.	.	MAF_USDA=4.098
NC_035094.1	44167537	.	T	C	.	.	MAF_USDA=5.738
NC_035094.1	44167560	.	C	G	.	.	MAF_INRAE=22.785;MAF_USDA=2.459
NC_035094.1	44167569	.	C	T	.	.	MAF_USDA=1.639
NC_035094.1	44167610	.	T	G	.	.	MAF_INRAE=23.333;MAF_USDA=8.235
NC_035094.1	44167664	.	C	T	.	.	MAF_USDA=1.639
NC_035094.1	44167777	.	T	C	.	.	MAF_USDA=14.754
NC_035094.1	44167795	.	G	A	.	.	MAF_USDA=1.639
NC_035094.1	44167801	.	G	C	.	.	MAF_INRAE=1.667;MAF_USDA=3.529
NC_035094.1	44167809	.	G	A	.	.	MAF_INRAE=46.835;MAF_USDA=17.059
NC_035094.1	44168007	.	A	C	.	.	MAF_USDA=12.5
NC_035094.1	44168008	.	G	A	.	.	MAF_USDA=14.754
NC_035094.1	44168035	.	C	A	.	.	MAF_USDA=4.918
NC_035094.1	44168206	.	A	G	.	.	MAF_USDA=14.754
NC_035094.1	44168371	.	T	A	.	.	MAF_USDA=34.091
NC_035094.1	44169585	.	C	T	.	.	MAF_USDA=8.333
NC_035094.1	44169694	.	A	T	.	.	MAF_USDA=16.667
NC_035094.1	44169814	.	C	T	.	.	MAF_INRAE=2.5;MAF_USDA=17.059
NC_035094.1	44169826	.	G	A	.	.	MAF_USDA=3.279
NC_035094.1	44170067	.	C	T	.	.	MAF_USDA=5.357
NC_035094.1	44170212	.	C	T	.	.	MAF_USDA=2.459
NC_035094.1	44170221	.	G	A	.	.	MAF_USDA=1.639
NC_035094.1	44170360	.	T	C	.	.	MAF_USDA=4.098
NC_035094.1	44170405	.	T	A	.	.	MAF_INRAE=3.333;MAF_USDA=14.118
NC_035094.1	44170494	.	T	C	.	.	MAF_USDA=4.098
NC_035094.1	44170720	.	C	T	.	.	MAF_USDA=3.279
NC_035094.1	44170759	.	T	C	.	.	MAF_INRAE=49.367;MAF_USDA=47.059
NC_035094.1	44170932	.	G	T	.	.	MAF_INRAE=5.696;MAF_USDA=15.882
NC_035094.1	44171032	.	G	A	.	.	MAF_INRAE=3.333;MAF_USDA=6.557
NC_035094.1	44171118	.	T	G	.	.	MAF_INRAE=2.5
NC_035094.1	44171134	.	A	G	.	.	MAF_USDA=10.656
NC_035094.1	44171340	.	A	G	.	.	MAF_INRAE=32.911;MAF_USDA=27.647
NC_035094.1	44171356	.	C	A	.	.	MAF_USDA=5.738
NC_035094.1	44171362	.	C	T	.	.	MAF_USDA=6.25
NC_035094.1	44171494	.	G	T	.	.	MAF_USDA=1.639
NC_035094.1	44171498	.	C	A	.	.	MAF_INRAE=8.228;MAF_USDA=32.941
NC_035094.1	44171654	.	A	G	.	.	MAF_INRAE=24.051;MAF_USDA=34.706
NC_035094.1	44171732	.	A	T	.	.	MAF_USDA=6.25
NC_035094.1	44171841	.	C	T	.	.	MAF_USDA=6.471
NC_035094.1	44171921	.	G	T	.	.	MAF_INRAE=8.228;MAF_USDA=34.118
NC_035094.1	44171938	.	C	A	.	.	MAF_USDA=1.639
NC_035094.1	44171992	.	C	T	.	.	MAF_USDA=3.279
NC_035094.1	44172032	.	G	A	.	.	MAF_USDA=18.75
NC_035094.1	44172086	.	C	T	.	.	MAF_INRAE=18.354;MAF_USDA=8.197
NC_035094.1	44172095	.	A	G	.	.	MAF_USDA=6.25
NC_035094.1	44172133	.	T	C	.	.	MAF_INRAE=24.051;MAF_USDA=38.235
NC_035094.1	44172246	.	A	T	.	.	MAF_INRAE=2.5
NC_035094.1	44172335	.	A	T	.	.	MAF_USDA=5.833
NC_035094.1	44172524	.	G	A	.	.	MAF_USDA=4.098
NC_035094.1	44172642	.	A	T	.	.	MAF_INRAE=31.646;MAF_USDA=42.353
NC_035094.1	44172677	.	C	A	.	.	MAF_INRAE=5.263;MAF_USDA=5.882
NC_035094.1	44172742	.	C	T	.	.	MAF_USDA=25.0
NC_035094.1	44173717	.	G	A	.	.	MAF_USDA=6.25
NC_035094.1	44173739	.	A	G	.	.	MAF_USDA=7.059
NC_035094.1	44173782	.	C	A	.	.	MAF_USDA=5.738
NC_035094.1	44173790	.	C	A	.	.	MAF_USDA=4.918
NC_035094.1	44173902	.	C	A	.	.	MAF_USDA=9.836
NC_035094.1	44173945	.	G	T	.	.	MAF_USDA=1.639
NC_035094.1	44173959	.	T	C	.	.	MAF_INRAE=10.526
NC_035094.1	44173971	.	C	A	.	.	MAF_INRAE=1.667
NC_035094.1	44174386	.	G	T	.	.	MAF_USDA=4.918
NC_035094.1	44174399	.	T	C	.	.	MAF_USDA=3.279
NC_035094.1	44174459	.	G	A	.	.	MAF_INRAE=8.228;MAF_USDA=24.118
NC_035094.1	44174543	.	G	A	.	.	MAF_INRAE=23.418;MAF_USDA=14.754
NC_035094.1	44174617	.	C	T	.	.	MAF_USDA=1.639
NC_035094.1	44174693	.	C	A	.	.	MAF_INRAE=23.418;MAF_USDA=5.932
NC_035094.1	44174712	.	A	G	.	.	MAF_USDA=6.25
NC_035094.1	44174768	.	C	T	.	.	MAF_INRAE=10.0;MAF_USDA=20.588
NC_035094.1	44174815	.	C	T	.	.	MAF_INRAE=10.0;MAF_USDA=29.412
NC_035094.1	44174841	.	G	T	.	.	MAF_USDA=2.459
NC_035094.1	44174869	.	G	A	.	.	MAF_USDA=5.882
NC_035094.1	44174905	.	A	G	.	.	MAF_USDA=7.647
NC_035094.1	44174918	.	T	A	.	.	MAF_USDA=14.118
NC_035094.1	44174938	.	A	G	.	.	MAF_INRAE=26.667;MAF_USDA=15.0
NC_035094.1	44174941	.	T	G	.	.	MAF_USDA=1.667
NC_035094.1	44174971	.	C	G	.	.	MAF_INRAE=23.333;MAF_USDA=10.0
NC_035094.1	44174993	.	G	T	.	.	MAF_USDA=6.667
NC_035094.1	44175040	.	C	A	.	.	MAF_USDA=9.412
NC_035094.1	44175050	.	G	A	.	.	MAF_USDA=10.588
NC_035094.1	44175149	.	T	A	.	.	MAF_USDA=26.471
NC_035094.1	44175192	.	G	A	.	.	MAF_INRAE=10.759;MAF_USDA=40.0
NC_035094.1	44175207	.	C	T	.	.	MAF_INRAE=10.759;MAF_USDA=44.118
NC_035094.1	44175307	.	C	A	.	.	MAF_INRAE=8.228;MAF_USDA=34.118
NC_035094.1	44175331	.	T	C	.	.	MAF_USDA=10.0
NC_035094.1	44175346	.	G	T	.	.	MAF_USDA=18.75
NC_035094.1	44175357	.	G	T	.	.	MAF_USDA=6.557
NC_035094.1	44175415	.	G	A	.	.	MAF_USDA=2.459
NC_035094.1	44175468	.	G	A	.	.	MAF_USDA=4.918
NC_035094.1	44175473	.	C	T	.	.	MAF_USDA=18.75
NC_035094.1	44175479	.	G	A	.	.	MAF_USDA=1.639
NC_035094.1	44175540	.	G	T	.	.	MAF_INRAE=4.43;MAF_USDA=12.5
NC_035094.1	44175567	.	G	T	.	.	MAF_INRAE=8.861;MAF_USDA=48.824
NC_035094.1	44175573	.	G	T	.	.	MAF_USDA=18.75
NC_035094.1	44175586	.	C	A	.	.	MAF_USDA=18.75
NC_035094.1	44175594	.	G	C	.	.	MAF_INRAE=8.861;MAF_USDA=40.588
NC_035094.1	44175678	.	A	G	.	.	MAF_USDA=7.377
NC_035094.1	44175697	.	T	G	.	.	MAF_INRAE=23.418;MAF_USDA=13.934
NC_035094.1	44175705	.	C	T	.	.	MAF_INRAE=8.861;MAF_USDA=48.235
NC_035094.1	44175768	.	C	A	.	.	MAF_USDA=2.459
NC_035094.1	44175780	.	A	G	.	.	MAF_USDA=7.377
NC_035094.1	44175789	.	A	G	.	.	MAF_INRAE=8.861;MAF_USDA=47.647
NC_035094.1	44175887	.	C	T	.	.	MAF_USDA=1.639
NC_035094.1	44175941	.	T	A	.	.	MAF_USDA=2.459
NC_035094.1	44176008	.	G	T	.	.	MAF_USDA=2.083
NC_035094.1	44176042	.	A	G	.	.	MAF_USDA=5.738
NC_035094.1	44176052	.	G	A	.	.	MAF_INRAE=20.886;MAF_USDA=2.459
NC_035094.1	44176080	.	A	G	.	.	MAF_USDA=2.459
NC_035094.1	44176197	.	C	T	.	.	MAF_INRAE=8.861;MAF_USDA=48.235
NC_035094.1	44176198	.	A	G	.	.	MAF_INRAE=10.0;MAF_USDA=40.0
NC_035094.1	44176319	.	T	A	.	.	MAF_USDA=2.941
NC_035094.1	44176369	.	C	A	.	.	MAF_USDA=2.459
NC_035094.1	44176414	.	G	T	.	.	MAF_USDA=12.353
NC_035094.1	44176427	.	C	A	.	.	MAF_INRAE=32.911;MAF_USDA=15.294
NC_035094.1	44176459	.	C	T	.	.	MAF_INRAE=8.228;MAF_USDA=34.706
NC_035094.1	44176460	.	G	A	.	.	MAF_USDA=2.459
NC_035094.1	44176495	.	G	T	.	.	MAF_USDA=12.353
NC_035094.1	44176581	.	C	T	.	.	MAF_USDA=2.459
NC_035094.1	44176584	.	T	A	.	.	MAF_USDA=2.941
NC_035094.1	44176614	.	C	G	.	.	MAF_INRAE=8.861;MAF_USDA=48.235
NC_035094.1	44176625	.	G	A	.	.	MAF_USDA=9.836
NC_035094.1	44176689	.	G	A	.	.	MAF_USDA=1.639
NC_035094.1	44176733	.	C	T	.	.	MAF_INRAE=8.861;MAF_USDA=47.647
NC_035094.1	44176785	.	T	C	.	.	MAF_USDA=2.459
NC_035094.1	44176851	.	A	G	.	.	MAF_USDA=5.738
NC_035094.1	44176998	.	A	G	.	.	MAF_INRAE=7.595;MAF_USDA=33.529
NC_035094.1	44177037	.	G	A	.	.	MAF_USDA=1.639
NC_035094.1	44177052	.	T	C	.	.	MAF_USDA=2.459
NC_035094.1	44177056	.	G	A	.	.	MAF_USDA=12.353
NC_035094.1	44177058	.	G	T	.	.	MAF_USDA=2.459
NC_035094.1	44177064	.	G	T	.	.	MAF_INRAE=23.418;MAF_USDA=8.197
NC_035094.1	44177073	.	G	A	.	.	MAF_INRAE=10.759;MAF_USDA=16.667
NC_035094.1	44177099	.	G	A	.	.	MAF_USDA=4.098
NC_035094.1	44177101	.	G	A	.	.	MAF_INRAE=8.333;MAF_USDA=35.882
NC_035094.1	44177104	.	A	G	.	.	MAF_INRAE=8.333;MAF_USDA=34.706
NC_035094.1	44177142	.	C	T	.	.	MAF_USDA=2.459
NC_035094.1	44177143	.	T	G	.	.	MAF_USDA=4.098
NC_035094.1	44177202	.	T	C	.	.	MAF_INRAE=8.228;MAF_USDA=34.118
NC_035094.1	44177211	.	T	C	.	.	MAF_INRAE=23.418;MAF_USDA=5.738
NC_035094.1	44177246	.	A	T	.	.	MAF_USDA=2.459
NC_035094.1	44177247	.	C	G	.	.	MAF_USDA=2.459
NC_035094.1	44177249	.	C	A	.	.	MAF_INRAE=8.861;MAF_USDA=40.588
NC_035094.1	44177250	.	G	T	.	.	MAF_USDA=6.557
NC_035094.1	44177253	.	T	G	.	.	MAF_USDA=2.459
NC_035094.1	44177255	.	C	T	.	.	MAF_USDA=1.639
NC_035094.1	44177280	.	T	C	.	.	MAF_USDA=8.434
NC_035094.1	44177282	.	A	C	.	.	MAF_USDA=3.614
NC_035094.1	44177283	.	G	T	.	.	MAF_USDA=2.5
NC_035094.1	44177293	.	A	G	.	.	MAF_USDA=7.647
NC_035094.1	44177301	.	T	C	.	.	MAF_USDA=2.459
NC_035094.1	44177370	.	G	T	.	.	MAF_INRAE=8.228;MAF_USDA=35.294
NC_035094.1	44177392	.	T	G	.	.	MAF_USDA=8.824
NC_035094.1	44177395	.	T	A	.	.	MAF_USDA=9.836
NC_035094.1	44177405	.	G	T	.	.	MAF_INRAE=3.333;MAF_USDA=6.557
NC_035094.1	44177472	.	T	G	.	.	MAF_USDA=10.588
NC_035094.1	44177646	.	G	T	.	.	MAF_USDA=1.639
NC_035094.1	44177647	.	T	C	.	.	MAF_USDA=11.475
NC_035094.1	44177685	.	G	T	.	.	MAF_INRAE=9.167;MAF_USDA=33.529
NC_035094.1	44177706	.	T	C	.	.	MAF_INRAE=9.167;MAF_USDA=45.882
NC_035094.1	44177779	.	T	C	.	.	MAF_INRAE=8.333;MAF_USDA=40.588
NC_035094.1	44177806	.	C	T	.	.	MAF_INRAE=8.333;MAF_USDA=37.059
NC_035094.1	44177822	.	G	T	.	.	MAF_INRAE=2.5
NC_035094.1	44177852	.	G	T	.	.	MAF_INRAE=9.167;MAF_USDA=27.059
NC_035094.1	44177881	.	T	C	.	.	MAF_INRAE=8.228;MAF_USDA=30.588
NC_035094.1	44177890	.	C	A	.	.	MAF_USDA=13.529
NC_035094.1	44177935	.	G	C	.	.	MAF_USDA=4.918
NC_035094.1	44177944	.	C	T	.	.	MAF_USDA=2.459
NC_035094.1	44177945	.	A	T	.	.	MAF_USDA=18.75
NC_035094.1	44177976	.	G	T	.	.	MAF_USDA=10.656
NC_035094.1	44178058	.	C	T	.	.	MAF_USDA=18.75
NC_035094.1	44178100	.	G	C	.	.	MAF_INRAE=8.228;MAF_USDA=32.353
NC_035094.1	44178121	.	A	T	.	.	MAF_INRAE=8.333
NC_035094.1	44178124	.	A	C	.	.	MAF_INRAE=8.333
NC_035094.1	44178230	.	C	T	.	.	MAF_USDA=5.357
NC_035094.1	44178232	.	A	C	.	.	MAF_USDA=6.25
NC_035094.1	44178238	.	C	A,T	.	.	MAF_INRAE=2.5;MAF_USDA=5.952
NC_035094.1	44178269	.	A	G	.	.	MAF_USDA=1.667
NC_035094.1	44178336	.	C	T	.	.	MAF_USDA=3.279
NC_035094.1	44178364	.	T	A	.	.	MAF_INRAE=25.949;MAF_USDA=34.706
NC_035094.1	44178376	.	G	T	.	.	MAF_USDA=1.639
NC_035094.1	44178387	.	T	G	.	.	MAF_USDA=34.706
NC_035094.1	44178457	.	ATTTTTTTTTT	ATTTTTTTTTA	.	.	MAF_USDA=16.667
NC_035094.1	44178549	.	C	A	.	.	MAF_USDA=3.279
NC_035094.1	44178550	.	A	T	.	.	MAF_USDA=2.083
NC_035094.1	44178586	.	C	G	.	.	MAF_INRAE=8.861;MAF_USDA=38.095
NC_035094.1	44178593	.	G	A	.	.	MAF_INRAE=4.43;MAF_USDA=18.452
NC_035094.1	44178598	.	T	C	.	.	MAF_USDA=5.357
NC_035094.1	44178632	.	C	A	.	.	MAF_INRAE=49.367;MAF_USDA=15.882
NC_035094.1	44178677	.	A	T	.	.	MAF_INRAE=22.152;MAF_USDA=17.213
NC_035094.1	44178746	.	G	A	.	.	MAF_USDA=2.083
NC_035094.1	44178753	.	A	G	.	.	MAF_USDA=6.557
NC_035094.1	44178758	.	T	G	.	.	MAF_USDA=6.557
NC_035094.1	44178772	.	G	A	.	.	MAF_USDA=1.639
NC_035094.1	44178832	.	T	A	.	.	MAF_USDA=15.574
NC_035094.1	44178834	.	T	A	.	.	MAF_USDA=2.459
NC_035094.1	44178871	.	C	A	.	.	MAF_USDA=4.098
NC_035094.1	44178888	.	G	A	.	.	MAF_USDA=18.75
NC_035094.1	44178907	.	C	T	.	.	MAF_INRAE=15.789;MAF_USDA=41.667
NC_035094.1	44178963	.	T	G	.	.	MAF_USDA=2.459
NC_035094.1	44179010	.	G	T	.	.	MAF_USDA=2.459
NC_035094.1	44179027	.	C	T	.	.	MAF_USDA=1.639
NC_035094.1	44179213	.	T	C	.	.	MAF_USDA=5.882
NC_035094.1	44179297	.	G	A	.	.	MAF_USDA=4.918
NC_035094.1	44179338	.	C	A	.	.	MAF_USDA=2.459
NC_035094.1	44179400	.	G	A	.	.	MAF_USDA=2.459
NC_035094.1	44179407	.	C	T	.	.	MAF_USDA=2.459
NC_035094.1	44179430	.	T	C	.	.	MAF_USDA=2.459
NC_035094.1	44179490	.	G	A	.	.	MAF_USDA=15.574
NC_035094.1	44179573	.	C	A	.	.	MAF_USDA=9.016
NC_035094.1	44179653	.	T	C	.	.	MAF_USDA=2.459
NC_035094.1	44179700	.	G	C	.	.	MAF_INRAE=50.0;MAF_USDA=15.294
NC_035094.1	44179714	.	C	T	.	.	MAF_INRAE=50.0;MAF_USDA=17.647
NC_035094.1	44179776	.	T	C	.	.	MAF_USDA=18.852
NC_035094.1	44179811	.	G	T	.	.	MAF_USDA=6.25
NC_035094.1	44179832	.	T	G	.	.	MAF_USDA=14.754
NC_035094.1	44179894	.	A	G	.	.	MAF_INRAE=24.167;MAF_USDA=4.918
NC_035094.1	44179905	.	A	T	.	.	MAF_USDA=4.098
NC_035094.1	44179975	.	T	C	.	.	MAF_USDA=9.016
NC_035094.1	44179989	.	C	T	.	.	MAF_USDA=2.353
NC_035094.1	44180000	.	A	T	.	.	MAF_USDA=1.639
NC_035094.1	44180052	.	C	A	.	.	MAF_USDA=3.279
NC_035094.1	44180081	.	A	G	.	.	MAF_USDA=17.213
NC_035094.1	44180113	.	T	C	.	.	MAF_INRAE=4.43;MAF_USDA=27.059
NC_035094.1	44180126	.	T	A	.	.	MAF_INRAE=32.278;MAF_USDA=43.529
NC_035094.1	44180140	.	C	A	.	.	MAF_USDA=4.706
NC_035094.1	44180148	.	C	T	.	.	MAF_INRAE=3.165;MAF_USDA=1.639
NC_035094.1	44180162	.	T	G	.	.	MAF_USDA=6.557
NC_035094.1	44180177	.	C	T	.	.	MAF_USDA=1.639
NC_035094.1	44180199	.	G	A	.	.	MAF_USDA=18.75
NC_035094.1	44180216	.	C	G	.	.	MAF_USDA=6.471
NC_035094.1	44180310	.	G	A	.	.	MAF_USDA=2.459
NC_035094.1	44180319	.	T	G	.	.	MAF_USDA=6.557
NC_035094.1	44180322	.	A	C	.	.	MAF_USDA=1.639
NC_035094.1	44180341	.	A	C	.	.	MAF_USDA=7.377
NC_035094.1	44180343	.	G	A	.	.	MAF_USDA=4.098
NC_035094.1	44180361	.	A	C	.	.	MAF_USDA=3.279
NC_035094.1	44180370	.	C	A	.	.	MAF_USDA=2.459
NC_035094.1	44180379	.	C	G	.	.	MAF_INRAE=49.367;MAF_USDA=17.647
NC_035094.1	44180398	.	A	C	.	.	MAF_USDA=10.417
NC_035094.1	44180401	.	T	A	.	.	MAF_USDA=14.754
NC_035094.1	44180402	.	T	A	.	.	MAF_USDA=9.016
NC_035094.1	44180403	.	C	T	.	.	MAF_USDA=15.574
NC_035094.1	44180451	.	C	T	.	.	MAF_INRAE=23.333;MAF_USDA=13.115
NC_035094.1	44180472	.	C	T	.	.	MAF_USDA=8.197
NC_035094.1	44180505	.	G	T	.	.	MAF_USDA=1.639
NC_035094.1	44180521	.	C	G	.	.	MAF_INRAE=4.43;MAF_USDA=27.647
NC_035094.1	44180558	.	G	T	.	.	MAF_USDA=2.459
NC_035094.1	44180617	.	G	T	.	.	MAF_USDA=1.639
NC_035094.1	44180633	.	C	G	.	.	MAF_INRAE=5.263
NC_035094.1	44180638	.	A	G	.	.	MAF_USDA=2.459
NC_035094.1	44180671	.	C	A	.	.	MAF_INRAE=4.43;MAF_USDA=28.235
NC_035094.1	44180691	.	T	C	.	.	MAF_USDA=3.279
NC_035094.1	44180724	.	C	A	.	.	MAF_INRAE=31.646;MAF_USDA=45.882
NC_035094.1	44180727	.	C	T	.	.	MAF_USDA=3.279
NC_035094.1	44180944	.	A	T	.	.	MAF_USDA=1.639
NC_035094.1	44180973	.	A	C	.	.	MAF_USDA=6.557
NC_035094.1	44180995	.	T	A	.	.	MAF_INRAE=4.43;MAF_USDA=20.0
NC_035094.1	44181050	.	T	C	.	.	MAF_USDA=2.542
NC_035094.1	44181066	.	A	C	.	.	MAF_USDA=1.639
NC_035094.1	44181104	.	C	T	.	.	MAF_USDA=1.639
NC_035094.1	44181111	.	C	A	.	.	MAF_INRAE=27.848;MAF_USDA=22.941
NC_035094.1	44181226	.	C	T	.	.	MAF_USDA=33.333
NC_035094.1	44181228	.	T	C	.	.	MAF_INRAE=50.0;MAF_USDA=18.235
NC_035094.1	44181229	.	C	A	.	.	MAF_USDA=6.557
NC_035094.1	44181246	.	T	A	.	.	MAF_USDA=6.557
NC_035094.1	44181276	.	A	G	.	.	MAF_INRAE=4.43;MAF_USDA=25.294
NC_035094.1	44181285	.	G	T	.	.	MAF_USDA=4.118
NC_035094.1	44181300	.	A	T	.	.	MAF_USDA=10.656
NC_035094.1	44181323	.	C	A	.	.	MAF_INRAE=5.263;MAF_USDA=9.412
NC_035094.1	44181345	.	A	T	.	.	MAF_USDA=8.197
NC_035094.1	44181431	.	T	C	.	.	MAF_USDA=4.098
NC_035094.1	44181544	.	T	C	.	.	MAF_USDA=1.639
NC_035094.1	44181548	.	A	G	.	.	MAF_INRAE=50.0;MAF_USDA=23.529
NC_035094.1	44181736	.	C	T	.	.	MAF_USDA=2.459
NC_035094.1	44181792	.	T	C	.	.	MAF_INRAE=10.526;MAF_USDA=2.459
NC_035094.1	44181805	.	T	G	.	.	MAF_USDA=3.279
NC_035094.1	44181818	.	G	T	.	.	MAF_USDA=5.738
NC_035094.1	44181826	.	G	C	.	.	MAF_USDA=3.279
NC_035094.1	44181827	.	G	C	.	.	MAF_USDA=7.059
NC_035094.1	44181869	.	A	G	.	.	MAF_USDA=9.836
NC_035094.1	44181889	.	C	T	.	.	MAF_INRAE=32.278;MAF_USDA=32.353
NC_035094.1	44181982	.	G	A	.	.	MAF_USDA=18.75
NC_035094.1	44181988	.	G	T	.	.	MAF_USDA=9.016
NC_035094.1	44182020	.	A	T	.	.	MAF_INRAE=25.0;MAF_USDA=18.824
NC_035094.1	44182021	.	A	T	.	.	MAF_INRAE=25.0;MAF_USDA=18.824
NC_035094.1	44182043	.	C	A	.	.	MAF_USDA=18.75
NC_035094.1	44182076	.	T	C	.	.	MAF_USDA=2.459
NC_035094.1	44182106	.	G	A	.	.	MAF_INRAE=3.165
NC_035094.1	44182214	.	A	G	.	.	MAF_INRAE=37.5
NC_035094.1	44182223	.	T	A	.	.	MAF_USDA=5.294
NC_035094.1	44182227	.	G	C	.	.	MAF_USDA=5.294
NC_035094.1	44182243	.	A	C	.	.	MAF_INRAE=4.167
NC_035094.1	44182244	.	C	G	.	.	MAF_USDA=1.639
NC_035094.1	44182247	.	T	C	.	.	MAF_INRAE=1.667
NC_035094.1	44182249	.	T	A	.	.	MAF_USDA=4.098
NC_035094.1	44182251	.	T	C	.	.	MAF_INRAE=2.5;MAF_USDA=20.833
NC_035094.1	44182263	.	A	T	.	.	MAF_INRAE=4.43;MAF_USDA=21.176
NC_035094.1	44182273	.	A	C	.	.	MAF_INRAE=23.333;MAF_USDA=18.235
NC_035094.1	44182319	.	A	C	.	.	MAF_USDA=4.098
NC_035094.1	44182373	.	G	A	.	.	MAF_INRAE=27.848;MAF_USDA=29.167
NC_035094.1	44182427	.	C	T	.	.	MAF_INRAE=38.333
NC_035094.1	44182577	.	G	A	.	.	MAF_USDA=1.639
NC_035094.1	44182642	.	G	A	.	.	MAF_INRAE=23.333;MAF_USDA=18.235
NC_035094.1	44182702	.	G	T	.	.	MAF_INRAE=27.848;MAF_USDA=31.765
NC_035094.1	44182718	.	A	T	.	.	MAF_USDA=2.459
NC_035094.1	44182812	.	T	C	.	.	MAF_INRAE=23.333;MAF_USDA=17.647
NC_035094.1	44182814	.	G	A	.	.	MAF_INRAE=33.333;MAF_USDA=33.529
NC_035094.1	44182843	.	A	G	.	.	MAF_INRAE=23.333;MAF_USDA=4.918
NC_035094.1	44182854	.	A	C	.	.	MAF_USDA=2.459
NC_035094.1	44182878	.	G	T	.	.	MAF_USDA=4.118
NC_035094.1	44182886	.	G	A	.	.	MAF_USDA=1.639
NC_035094.1	44182890	.	T	A	.	.	MAF_USDA=2.459
NC_035094.1	44182891	.	A	G	.	.	MAF_USDA=2.459
NC_035094.1	44182910	.	C	T	.	.	MAF_USDA=4.098
NC_035094.1	44182920	.	T	A	.	.	MAF_USDA=4.098
NC_035094.1	44182922	.	C	A	.	.	MAF_USDA=7.377
NC_035094.1	44182968	.	G	A	.	.	MAF_USDA=1.639
NC_035094.1	44183000	.	T	C	.	.	MAF_INRAE=40.833;MAF_USDA=17.059
NC_035094.1	44183023	.	C	T	.	.	MAF_USDA=3.279
NC_035094.1	44183029	.	C	T	.	.	MAF_USDA=6.25
NC_035094.1	44183041	.	T	C	.	.	MAF_INRAE=25.0;MAF_USDA=18.235
NC_035094.1	44183042	.	G	A	.	.	MAF_INRAE=26.667;MAF_USDA=5.738
NC_035094.1	44183096	.	G	A	.	.	MAF_INRAE=50.0;MAF_USDA=17.857
NC_035094.1	44183218	.	A	C	.	.	MAF_USDA=4.098
NC_035094.1	44183233	.	C	T	.	.	MAF_USDA=6.25
NC_035094.1	44183265	.	G	T	.	.	MAF_USDA=1.639
NC_035094.1	44183275	.	G	A	.	.	MAF_USDA=2.083
NC_035094.1	44183284	.	C	T	.	.	MAF_USDA=2.941
NC_035094.1	44183348	.	G	T	.	.	MAF_INRAE=31.013;MAF_USDA=42.941
NC_035094.1	44183358	.	C	T	.	.	MAF_USDA=1.639
NC_035094.1	44183374	.	A	T	.	.	MAF_INRAE=4.43;MAF_USDA=5.294
NC_035094.1	44183422	.	T	G	.	.	MAF_USDA=2.459
NC_035094.1	44183431	.	C	A	.	.	MAF_INRAE=46.835;MAF_USDA=14.706
NC_035094.1	44183523	.	C	G	.	.	MAF_USDA=3.279
NC_035094.1	44183540	.	A	T	.	.	MAF_USDA=2.5
NC_035094.1	44183569	.	A	T	.	.	MAF_INRAE=27.215;MAF_USDA=22.353
NC_035094.1	44183616	.	C	T	.	.	MAF_USDA=2.083
NC_035094.1	44183628	.	C	T	.	.	MAF_USDA=4.918
NC_035094.1	44183672	.	A	T	.	.	MAF_USDA=2.5
NC_035094.1	44183697	.	G	A	.	.	MAF_USDA=4.167
NC_035094.1	44183787	.	T	G	.	.	MAF_USDA=2.459
NC_035094.1	44183823	.	A	G	.	.	MAF_INRAE=27.848;MAF_USDA=32.941
NC_035094.1	44183855	.	G	C	.	.	MAF_USDA=18.75
NC_035094.1	44183858	.	G	A	.	.	MAF_USDA=20.833
NC_035094.1	44183859	.	T	C	.	.	MAF_USDA=18.75
NC_035094.1	44183892	.	T	A	.	.	MAF_INRAE=50.0;MAF_USDA=15.882
NC_035094.1	44184071	.	T	C	.	.	MAF_USDA=2.459
NC_035094.1	44184087	.	C	T	.	.	MAF_USDA=10.0
NC_035094.1	44184126	.	T	A	.	.	MAF_INRAE=23.333;MAF_USDA=17.647
NC_035094.1	44184128	.	G	T	.	.	MAF_USDA=1.639
NC_035094.1	44184192	.	T	A	.	.	MAF_USDA=6.557
NC_035094.1	44184419	.	C	A	.	.	MAF_USDA=6.557
NC_035094.1	44184495	.	T	C	.	.	MAF_INRAE=23.333;MAF_USDA=13.115
NC_035094.1	44184506	.	T	A	.	.	MAF_USDA=2.083
NC_035094.1	44184512	.	C	T	.	.	MAF_INRAE=23.333;MAF_USDA=17.647
NC_035094.1	44184542	.	T	G	.	.	MAF_USDA=2.353
NC_035094.1	44184556	.	G	T	.	.	MAF_USDA=7.377
NC_035094.1	44184640	.	T	C	.	.	MAF_USDA=4.918
NC_035094.1	44184686	.	G	A	.	.	MAF_INRAE=49.367;MAF_USDA=17.857
NC_035094.1	44184703	.	T	C	.	.	MAF_INRAE=23.333;MAF_USDA=16.071
NC_035094.1	44184712	.	G	T	.	.	MAF_USDA=2.353
NC_035094.1	44184718	.	G	T	.	.	MAF_USDA=6.557
NC_035094.1	44184765	.	C	G	.	.	MAF_USDA=3.279
NC_035094.1	44184860	.	C	G	.	.	MAF_INRAE=23.333;MAF_USDA=20.492
NC_035094.1	44184869	.	G	A	.	.	MAF_INRAE=4.43;MAF_USDA=5.882
NC_035094.1	44184872	.	A	C	.	.	MAF_INRAE=4.167;MAF_USDA=5.882
NC_035094.1	44184943	.	C	A	.	.	MAF_USDA=5.833
NC_035094.1	44184948	.	C	T	.	.	MAF_USDA=19.277
NC_035094.1	44185008	.	C	T	.	.	MAF_INRAE=1.667;MAF_USDA=4.098
NC_035094.1	44185050	.	C	T	.	.	MAF_USDA=2.459
NC_035094.1	44185098	.	A	T	.	.	MAF_USDA=1.639
NC_035094.1	44185100	.	T	A	.	.	MAF_USDA=6.557
NC_035094.1	44185107	.	G	A	.	.	MAF_USDA=6.557
NC_035094.1	44185110	.	C	T	.	.	MAF_INRAE=4.43;MAF_USDA=20.0
NC_035094.1	44185111	.	T	A	.	.	MAF_USDA=6.557
NC_035094.1	44185117	.	G	T	.	.	MAF_USDA=6.557
NC_035094.1	44185146	.	G	T	.	.	MAF_USDA=4.918
NC_035094.1	44185184	.	C	A	.	.	MAF_USDA=4.918
NC_035094.1	44185223	.	C	T	.	.	MAF_USDA=2.459
NC_035094.1	44185275	.	T	C	.	.	MAF_USDA=18.75
NC_035094.1	44185368	.	G	T	.	.	MAF_USDA=9.016
NC_035094.1	44185372	.	C	A	.	.	MAF_USDA=2.459
NC_035094.1	44185373	.	A	T	.	.	MAF_INRAE=24.167
NC_035094.1	44185707	.	T	G	.	.	MAF_USDA=30.952
NC_035094.1	44186279	.	C	G	.	.	MAF_USDA=29.167
NC_035094.1	44186288	.	G	A	.	.	MAF_USDA=33.333
NC_035094.1	44186319	.	C	T	.	.	MAF_USDA=21.687
NC_035094.1	44186412	.	C	T	.	.	MAF_USDA=2.459
NC_035094.1	44186750	.	T	A	.	.	MAF_INRAE=15.789;MAF_USDA=31.25
NC_035094.1	44186751	.	C	A	.	.	MAF_USDA=31.25
NC_035094.1	44186785	.	G	T	.	.	MAF_USDA=8.197
NC_035094.1	44186814	.	T	C	.	.	MAF_USDA=13.115
NC_035094.1	44186889	.	C	T	.	.	MAF_USDA=1.639
NC_035094.1	44186890	.	G	A	.	.	MAF_INRAE=6.962;MAF_USDA=11.765
NC_035094.1	44186983	.	G	T	.	.	MAF_USDA=5.738
NC_035094.1	44186984	.	A	T	.	.	MAF_USDA=5.738
NC_035094.1	44186988	.	G	T	.	.	MAF_USDA=4.098
NC_035094.1	44187002	.	T	G	.	.	MAF_USDA=5.738
NC_035094.1	44187027	.	C	G	.	.	MAF_USDA=25.904
NC_035094.1	44187099	.	T	C	.	.	MAF_USDA=26.506
NC_035094.1	44187213	.	T	C	.	.	MAF_USDA=29.167
NC_035094.1	44187233	.	G	T	.	.	MAF_USDA=35.417
NC_035094.1	44187278	.	G	A	.	.	MAF_USDA=6.25
NC_035094.1	44187287	.	G	A	.	.	MAF_USDA=29.167
NC_035094.1	44187321	.	C	T	.	.	MAF_USDA=31.25
NC_035094.1	44187408	.	G	C	.	.	MAF_USDA=1.724
NC_035094.1	44187437	.	A	G	.	.	MAF_USDA=32.317
NC_035094.1	44187478	.	G	A	.	.	MAF_USDA=22.289
NC_035094.1	44187485	.	A	G	.	.	MAF_USDA=7.627
NC_035094.1	44187512	.	G	C	.	.	MAF_USDA=35.417
NC_035094.1	44187517	.	C	A	.	.	MAF_USDA=35.417
NC_035094.1	44187520	.	C	G	.	.	MAF_USDA=35.417
NC_035094.1	44187545	.	A	G	.	.	MAF_INRAE=8.861;MAF_USDA=27.059
NC_035094.1	44187556	.	C	A	.	.	MAF_INRAE=41.772;MAF_USDA=23.529
NC_035094.1	44187559	.	G	A	.	.	MAF_INRAE=50.0;MAF_USDA=30.588
NC_035094.1	44187630	.	G	A	.	.	MAF_USDA=9.016
NC_035094.1	44187676	.	C	T	.	.	MAF_USDA=5.738
NC_035094.1	44187694	.	G	C	.	.	MAF_INRAE=22.152;MAF_USDA=10.656
NC_035094.1	44187695	.	A	C	.	.	MAF_INRAE=25.833;MAF_USDA=9.836
NC_035094.1	44187731	.	G	A	.	.	MAF_USDA=1.639
NC_035094.1	44187739	.	G	A	.	.	MAF_INRAE=27.848;MAF_USDA=45.882
NC_035094.1	44187760	.	A	T	.	.	MAF_USDA=1.639
NC_035094.1	44187778	.	A	T	.	.	MAF_INRAE=8.228;MAF_USDA=35.417
NC_035094.1	44187786	.	C	T	.	.	MAF_INRAE=22.785;MAF_USDA=4.918
NC_035094.1	44187946	.	A	T	.	.	MAF_USDA=18.75
NC_035094.1	44187958	.	G	T	.	.	MAF_INRAE=15.789;MAF_USDA=31.176
NC_035094.1	44188056	.	G	A	.	.	MAF_INRAE=25.0;MAF_USDA=20.588
NC_035094.1	44188083	.	G	A	.	.	MAF_INRAE=49.367;MAF_USDA=30.588
NC_035094.1	44188109	.	T	C	.	.	MAF_USDA=2.459
NC_035094.1	44188112	.	T	C	.	.	MAF_INRAE=10.526;MAF_USDA=1.639
NC_035094.1	44188154	.	G	A	.	.	MAF_USDA=9.836
NC_035094.1	44188177	.	A	G	.	.	MAF_INRAE=50.0;MAF_USDA=30.588
NC_035094.1	44188180	.	T	C	.	.	MAF_USDA=2.353
NC_035094.1	44188227	.	T	C	.	.	MAF_INRAE=50.0;MAF_USDA=31.176
NC_035094.1	44188296	.	G	C	.	.	MAF_INRAE=50.0;MAF_USDA=18.235
NC_035094.1	44188398	.	G	A	.	.	MAF_INRAE=50.0;MAF_USDA=15.882
NC_035094.1	44188401	.	A	G	.	.	MAF_USDA=1.639
NC_035094.1	44188419	.	T	C	.	.	MAF_INRAE=1.667
NC_035094.1	44188423	.	C	T	.	.	MAF_USDA=2.459
NC_035094.1	44188485	.	G	C	.	.	MAF_INRAE=31.013;MAF_USDA=40.588
NC_035094.1	44188488	.	G	T	.	.	MAF_INRAE=35.833;MAF_USDA=40.588
NC_035094.1	44188507	.	G	C	.	.	MAF_USDA=8.197
NC_035094.1	44188596	.	C	G	.	.	MAF_USDA=5.882
NC_035094.1	44188634	.	G	A	.	.	MAF_INRAE=50.0;MAF_USDA=34.118
NC_035094.1	44188641	.	C	T	.	.	MAF_USDA=2.083
NC_035094.1	44188647	.	G	T	.	.	MAF_INRAE=50.0;MAF_USDA=28.824
NC_035094.1	44188661	.	A	G	.	.	MAF_USDA=4.918
NC_035094.1	44188665	.	A	C	.	.	MAF_INRAE=24.167;MAF_USDA=23.529
NC_035094.1	44188728	.	A	G	.	.	MAF_USDA=4.706
NC_035094.1	44188745	.	G	C	.	.	MAF_USDA=3.279
NC_035094.1	44188861	.	T	G	.	.	MAF_USDA=2.459
NC_035094.1	44188868	.	C	T	.	.	MAF_USDA=8.197
NC_035094.1	44188873	.	C	T	.	.	MAF_INRAE=8.228;MAF_USDA=25.882
NC_035094.1	44188904	.	T	C	.	.	MAF_USDA=8.197
NC_035094.1	44189033	.	C	T	.	.	MAF_USDA=1.667
NC_035094.1	44189680	.	G	A	.	.	MAF_USDA=37.5
NC_035094.1	44189711	.	G	A	.	.	MAF_USDA=19.167
NC_035094.1	44189749	.	C	T	.	.	MAF_USDA=2.459
NC_035094.1	44189750	.	C	A	.	.	MAF_USDA=18.75
NC_035094.1	44189809	.	A	G	.	.	MAF_USDA=35.882
NC_035094.1	44189875	.	A	G	.	.	MAF_INRAE=27.5;MAF_USDA=42.941
NC_035094.1	44189878	.	G	A	.	.	MAF_USDA=1.639
NC_035094.1	44189891	.	T	C	.	.	MAF_INRAE=44.304;MAF_USDA=34.118
NC_035094.1	44189914	.	C	T	.	.	MAF_USDA=9.836
NC_035094.1	44189932	.	T	G	.	.	MAF_INRAE=44.304;MAF_USDA=35.294
NC_035094.1	44190057	.	C	T	.	.	MAF_INRAE=44.304;MAF_USDA=34.706
NC_035094.1	44190122	.	A	G	.	.	MAF_INRAE=49.367;MAF_USDA=15.294
NC_035094.1	44190245	.	G	T	.	.	MAF_INRAE=23.333
NC_035094.1	44190266	.	A	T	.	.	MAF_USDA=5.738
NC_035094.1	44190271	.	A	C	.	.	MAF_INRAE=44.304;MAF_USDA=44.706
NC_035094.1	44190278	.	G	A	.	.	MAF_USDA=5.738
NC_035094.1	44190311	.	C	T	.	.	MAF_USDA=4.098
NC_035094.1	44190367	.	G	T	.	.	MAF_USDA=3.279
NC_035094.1	44190403	.	G	A	.	.	MAF_INRAE=5.696;MAF_USDA=17.647
NC_035094.1	44190416	.	C	G	.	.	MAF_INRAE=20.886;MAF_USDA=8.235
NC_035094.1	44190595	.	C	G	.	.	MAF_USDA=2.083
NC_035094.1	44190616	.	G	C	.	.	MAF_USDA=37.5
NC_035094.1	44190681	.	T	G	.	.	MAF_USDA=2.083
NC_035094.1	44190682	.	T	G	.	.	MAF_USDA=31.25
NC_035094.1	44190762	.	G	A	.	.	MAF_USDA=43.75
NC_035094.1	44190813	.	C	G	.	.	MAF_USDA=47.917
NC_035094.1	44190873	.	T	C	.	.	MAF_USDA=18.75
NC_035094.1	44191090	.	A	C	.	.	MAF_USDA=47.917
NC_035094.1	44191165	.	T	C	.	.	MAF_USDA=18.75
NC_035094.1	44191172	.	C	T	.	.	MAF_USDA=47.917
NC_035094.1	44191185	.	C	T	.	.	MAF_INRAE=30.0
NC_035094.1	44191229	.	T	G	.	.	MAF_USDA=22.951
NC_035094.1	44191316	.	A	T	.	.	MAF_USDA=2.459
NC_035094.1	44191380	.	G	T	.	.	MAF_INRAE=49.367;MAF_USDA=45.833
NC_035094.1	44191388	.	A	G	.	.	MAF_USDA=10.588
NC_035094.1	44191461	.	C	T	.	.	MAF_INRAE=26.582;MAF_USDA=44.706
NC_035094.1	44191482	.	C	G	.	.	MAF_USDA=38.525
NC_035094.1	44191627	.	C	T	.	.	MAF_INRAE=23.418;MAF_USDA=17.647
NC_035094.1	44191666	.	C	T	.	.	MAF_USDA=27.869
NC_035094.1	44191667	.	A	G	.	.	MAF_USDA=27.869
NC_035094.1	44191799	.	C	A	.	.	MAF_USDA=13.333
NC_035094.1	44191800	.	C	A	.	.	MAF_USDA=13.333
NC_035094.1	44191801	.	A	C	.	.	MAF_INRAE=50.0;MAF_USDA=21.429
NC_035094.1	44191862	.	G	A	.	.	MAF_INRAE=23.418;MAF_USDA=6.667
NC_035094.1	44191895	.	A	G	.	.	MAF_USDA=14.167
NC_035094.1	44191924	.	C	T	.	.	MAF_USDA=18.75
NC_035094.1	44191930	.	G	A	.	.	MAF_USDA=9.322
NC_035094.1	44191939	.	G	C	.	.	MAF_USDA=1.695
NC_035094.1	44191966	.	C	G	.	.	MAF_USDA=4.31
NC_035094.1	44191967	.	A	G	.	.	MAF_USDA=2.586
NC_035094.1	44191988	.	C	G	.	.	MAF_USDA=1.695
NC_035094.1	44192010	.	G	C	.	.	MAF_USDA=2.542
NC_035094.1	44192079	.	A	G	.	.	MAF_USDA=13.559
NC_035094.1	44192081	.	A	G	.	.	MAF_INRAE=4.167;MAF_USDA=18.072
NC_035094.1	44192095	.	C	G	.	.	MAF_USDA=25.904
NC_035094.1	44192264	.	T	C	.	.	MAF_INRAE=26.582;MAF_USDA=48.193
NC_035094.1	44192286	.	A	C	.	.	MAF_USDA=2.542
NC_035094.1	44192334	.	C	A	.	.	MAF_INRAE=23.418;MAF_USDA=11.017
NC_035094.1	44192478	.	T	A	.	.	MAF_USDA=2.459
NC_035094.1	44192515	.	C	G	.	.	MAF_USDA=2.459
NC_035094.1	44192517	.	C	G	.	.	MAF_USDA=2.459
NC_035094.1	44192546	.	A	C	.	.	MAF_USDA=4.118
NC_035094.1	44192600	.	G	A	.	.	MAF_USDA=17.5
NC_035094.1	44192607	.	T	G	.	.	MAF_INRAE=44.937;MAF_USDA=47.619
NC_035094.1	44192611	.	C	A	.	.	MAF_USDA=2.5
NC_035094.1	44192621	.	C	T	.	.	MAF_USDA=4.167
NC_035094.1	44192629	.	A	T	.	.	MAF_INRAE=5.0
NC_035094.1	44192708	.	G	C	.	.	MAF_USDA=4.098
NC_035094.1	44192728	.	G	A	.	.	MAF_INRAE=23.333;MAF_USDA=11.176
NC_035094.1	44192731	.	A	T	.	.	MAF_USDA=3.279
NC_035094.1	44192749	.	G	A	.	.	MAF_INRAE=23.418;MAF_USDA=9.016
NC_035094.1	44192789	.	C	A	.	.	MAF_USDA=2.459
NC_035094.1	44192852	.	G	T	.	.	MAF_INRAE=10.526;MAF_USDA=17.213
NC_035094.1	44192863	.	T	A	.	.	MAF_INRAE=10.526
NC_035094.1	44192868	.	T	C	.	.	MAF_USDA=2.459
NC_035094.1	44192916	.	T	G	.	.	MAF_USDA=2.459
NC_035094.1	44192926	.	T	A	.	.	MAF_INRAE=10.526;MAF_USDA=18.033
NC_035094.1	44193127	.	G	C	.	.	MAF_USDA=6.522
NC_035094.1	44193252	.	T	G	.	.	MAF_USDA=6.522
NC_035094.1	44193411	.	G	A	.	.	MAF_USDA=23.913
NC_035094.1	44193413	.	T	A	.	.	MAF_USDA=23.913
NC_035094.1	44193433	.	A	C	.	.	MAF_INRAE=15.789;MAF_USDA=43.478
NC_035094.1	44193448	.	G	T	.	.	MAF_USDA=37.5
NC_035094.1	44193514	.	C	T	.	.	MAF_USDA=2.5
NC_035094.1	44193521	.	A	G	.	.	MAF_USDA=6.667
NC_035094.1	44193522	.	G	T	.	.	MAF_USDA=4.167
NC_035094.1	44193590	.	A	G	.	.	MAF_USDA=8.197
NC_035094.1	44193620	.	G	A	.	.	MAF_USDA=7.377
NC_035094.1	44193672	.	T	C	.	.	MAF_INRAE=28.481
NC_035094.1	44193706	.	A	C	.	.	MAF_INRAE=25.949;MAF_USDA=31.667
NC_035094.1	44193719	.	G	A	.	.	MAF_USDA=1.639
NC_035094.1	44193720	.	C	T	.	.	MAF_USDA=2.459
NC_035094.1	44193742	.	G	A	.	.	MAF_INRAE=3.333;MAF_USDA=6.557
NC_035094.1	44193754	.	A	T	.	.	MAF_USDA=1.639
NC_035094.1	44193792	.	C	A	.	.	MAF_INRAE=25.949;MAF_USDA=17.213
NC_035094.1	44193818	.	G	A	.	.	MAF_INRAE=5.263
NC_035094.1	44193873	.	G	A	.	.	MAF_INRAE=5.263;MAF_USDA=5.882
NC_035094.1	44193879	.	G	T	.	.	MAF_INRAE=24.684;MAF_USDA=32.787
NC_035094.1	44193880	.	C	A	.	.	MAF_INRAE=29.167;MAF_USDA=33.607
NC_035094.1	44193909	.	T	C	.	.	MAF_USDA=2.459
NC_035094.1	44193927	.	T	G	.	.	MAF_INRAE=3.333;MAF_USDA=5.172
NC_035094.1	44193931	.	A	G	.	.	MAF_INRAE=3.333;MAF_USDA=6.034
NC_035094.1	44193952	.	G	A	.	.	MAF_INRAE=22.5;MAF_USDA=5.738
NC_035094.1	44193965	.	C	T	.	.	MAF_INRAE=4.43;MAF_USDA=15.294
NC_035094.1	44193972	.	A	G	.	.	MAF_INRAE=22.152;MAF_USDA=26.471
NC_035094.1	44194010	.	A	G	.	.	MAF_USDA=4.098
NC_035094.1	44194033	.	G	A	.	.	MAF_USDA=5.294
NC_035094.1	44194048	.	G	A	.	.	MAF_USDA=1.639
NC_035094.1	44194049	.	G	A	.	.	MAF_INRAE=26.582;MAF_USDA=19.672
NC_035094.1	44194051	.	C	T	.	.	MAF_INRAE=31.667;MAF_USDA=19.672
NC_035094.1	44194079	.	A	C	.	.	MAF_USDA=18.75
NC_035094.1	44194082	.	G	A	.	.	MAF_USDA=7.377
NC_035094.1	44194116	.	G	A	.	.	MAF_USDA=2.459
NC_035094.1	44194125	.	G	A	.	.	MAF_INRAE=3.333
NC_035094.1	44194133	.	T	C	.	.	MAF_INRAE=25.949;MAF_USDA=32.787
NC_035094.1	44194162	.	G	A	.	.	MAF_INRAE=3.333;MAF_USDA=6.557
NC_035094.1	44194199	.	G	A	.	.	MAF_INRAE=10.526
NC_035094.1	44194217	.	A	C	.	.	MAF_INRAE=10.526;MAF_USDA=31.967
NC_035094.1	44194306	.	C	T	.	.	MAF_USDA=4.098
NC_035094.1	44194310	.	C	G	.	.	MAF_USDA=4.098
NC_035094.1	44194312	.	A	G	.	.	MAF_INRAE=10.526;MAF_USDA=30.328
NC_035094.1	44194329	.	G	A	.	.	MAF_INRAE=15.789;MAF_USDA=21.429
NC_035094.1	44194332	.	A	G	.	.	MAF_USDA=4.167
NC_035094.1	44194366	.	T	G	.	.	MAF_USDA=5.932
NC_035094.1	44194377	.	G	T	.	.	MAF_USDA=4.167
NC_035094.1	44194378	.	T	C	.	.	MAF_USDA=4.167
NC_035094.1	44194380	.	C	T	.	.	MAF_USDA=7.5
NC_035094.1	44194392	.	G	T	.	.	MAF_USDA=4.167
NC_035094.1	44194411	.	T	C	.	.	MAF_INRAE=16.667
NC_035094.1	44194412	.	G	A	.	.	MAF_INRAE=16.667
NC_035094.1	44194468	.	C	T	.	.	MAF_USDA=5.738
NC_035094.1	44194469	.	G	T	.	.	MAF_USDA=4.918
NC_035094.1	44194499	.	T	A	.	.	MAF_USDA=13.115
NC_035094.1	44194508	.	T	A	.	.	MAF_USDA=8.197
NC_035094.1	44194521	.	C	T	.	.	MAF_INRAE=26.582;MAF_USDA=19.672
NC_035094.1	44194527	.	T	C	.	.	MAF_INRAE=29.114;MAF_USDA=34.426
NC_035094.1	44194549	.	C	T	.	.	MAF_USDA=1.639
NC_035094.1	44194566	.	G	A	.	.	MAF_INRAE=4.43;MAF_USDA=15.294
NC_035094.1	44194580	.	G	A	.	.	MAF_INRAE=22.152;MAF_USDA=28.235
NC_035094.1	44194628	.	A	T	.	.	MAF_USDA=13.934
NC_035094.1	44194634	.	G	A	.	.	MAF_USDA=13.934
NC_035094.1	44194660	.	A	T	.	.	MAF_USDA=5.738
NC_035094.1	44194678	.	C	T	.	.	MAF_INRAE=22.785;MAF_USDA=28.824
NC_035094.1	44194695	.	T	C	.	.	MAF_USDA=14.754
NC_035094.1	44194698	.	C	T	.	.	MAF_USDA=14.754
NC_035094.1	44194719	.	G	A	.	.	MAF_INRAE=29.114;MAF_USDA=49.18
NC_035094.1	44194721	.	T	A	.	.	MAF_USDA=13.934
NC_035094.1	44194726	.	T	C	.	.	MAF_INRAE=29.114;MAF_USDA=35.246
NC_035094.1	44194758	.	G	A	.	.	MAF_USDA=1.639
NC_035094.1	44194875	.	A	C	.	.	MAF_USDA=7.377
NC_035094.1	44194940	.	A	G	.	.	MAF_USDA=1.639
NC_035094.1	44194948	.	A	G	.	.	MAF_INRAE=22.152;MAF_USDA=19.672
NC_035094.1	44194989	.	T	C	.	.	MAF_USDA=1.639
NC_035094.1	44195003	.	G	A	.	.	MAF_INRAE=23.333;MAF_USDA=1.639
NC_035094.1	44195008	.	A	G	.	.	MAF_INRAE=25.949
NC_035094.1	44195104	.	G	A	.	.	MAF_INRAE=48.734;MAF_USDA=31.176
NC_035094.1	44195162	.	C	A	.	.	MAF_USDA=7.377
NC_035094.1	44195222	.	G	T	.	.	MAF_INRAE=27.848
NC_035094.1	44195242	.	G	A	.	.	MAF_USDA=1.639
NC_035094.1	44195246	.	T	A	.	.	MAF_USDA=8.197
NC_035094.1	44195257	.	C	T	.	.	MAF_USDA=8.197
NC_035094.1	44195293	.	C	T	.	.	MAF_USDA=8.197
NC_035094.1	44195322	.	C	T	.	.	MAF_USDA=7.377
NC_035094.1	44195355	.	T	C	.	.	MAF_USDA=4.918
NC_035094.1	44195392	.	C	T	.	.	MAF_USDA=2.459
NC_035094.1	44195399	.	C	T	.	.	MAF_USDA=7.377
NC_035094.1	44195400	.	G	A	.	.	MAF_USDA=1.639
NC_035094.1	44195403	.	G	A	.	.	MAF_USDA=4.098
NC_035094.1	44195449	.	A	T	.	.	MAF_INRAE=25.949;MAF_USDA=15.574
NC_035094.1	44195454	.	A	T	.	.	MAF_USDA=2.459
NC_035094.1	44195457	.	A	T	.	.	MAF_INRAE=25.949;MAF_USDA=15.574
NC_035094.1	44195458	.	G	C	.	.	MAF_INRAE=30.833;MAF_USDA=16.393
NC_035094.1	44195579	.	C	T	.	.	MAF_USDA=6.25
NC_035094.1	44195696	.	G	A	.	.	MAF_USDA=7.377
NC_035094.1	44195701	.	G	A	.	.	MAF_USDA=2.459
NC_035094.1	44195702	.	T	A	.	.	MAF_USDA=2.459
NC_035094.1	44195736	.	C	T	.	.	MAF_USDA=7.059
NC_035094.1	44195777	.	C	T	.	.	MAF_INRAE=1.667
NC_035094.1	44195787	.	A	T	.	.	MAF_INRAE=1.667
NC_035094.1	44195797	.	G	A	.	.	MAF_INRAE=6.667;MAF_USDA=4.918
NC_035094.1	44195843	.	C	T	.	.	MAF_INRAE=21.519;MAF_USDA=29.412
NC_035094.1	44195916	.	G	T	.	.	MAF_INRAE=50.0;MAF_USDA=36.471
NC_035094.1	44195934	.	A	T	.	.	MAF_INRAE=27.848;MAF_USDA=45.902
NC_035094.1	44195943	.	G	A	.	.	MAF_USDA=6.471
NC_035094.1	44195960	.	C	A	.	.	MAF_INRAE=22.785;MAF_USDA=6.557
NC_035094.1	44195984	.	T	A	.	.	MAF_INRAE=1.667;MAF_USDA=2.459
NC_035094.1	44195986	.	G	T	.	.	MAF_USDA=5.738
NC_035094.1	44196038	.	C	T	.	.	MAF_INRAE=2.5
NC_035094.1	44196051	.	A	T	.	.	MAF_INRAE=23.333;MAF_USDA=1.667
NC_035094.1	44196067	.	C	G	.	.	MAF_INRAE=1.667
NC_035094.1	44196076	.	G	A	.	.	MAF_USDA=9.016
NC_035094.1	44196095	.	C	A	.	.	MAF_USDA=2.459
NC_035094.1	44196106	.	A	C	.	.	MAF_USDA=6.557
NC_035094.1	44196177	.	G	A	.	.	MAF_USDA=2.459
NC_035094.1	44196195	.	C	T	.	.	MAF_INRAE=22.152;MAF_USDA=22.353
NC_035094.1	44196355	.	G	T	.	.	MAF_INRAE=50.0;MAF_USDA=37.059
NC_035094.1	44196378	.	C	T	.	.	MAF_INRAE=50.0;MAF_USDA=37.059
NC_035094.1	44196578	.	G	A	.	.	MAF_USDA=1.639
NC_035094.1	44196658	.	G	T	.	.	MAF_INRAE=10.526;MAF_USDA=1.639
NC_035094.1	44196662	.	G	T	.	.	MAF_USDA=4.098
NC_035094.1	44196705	.	G	A	.	.	MAF_INRAE=1.667
NC_035094.1	44196715	.	A	T	.	.	MAF_INRAE=2.5
NC_035094.1	44196723	.	T	C	.	.	MAF_INRAE=1.667
NC_035094.1	44196738	.	C	T	.	.	MAF_USDA=7.5
NC_035094.1	44196888	.	T	A	.	.	MAF_USDA=2.459
NC_035094.1	44196903	.	A	G	.	.	MAF_USDA=41.667
NC_035094.1	44197016	.	C	G	.	.	MAF_INRAE=3.333
NC_035094.1	44197024	.	G	A	.	.	MAF_INRAE=2.5
NC_035094.1	44197448	.	C	G	.	.	MAF_INRAE=10.526;MAF_USDA=11.475
NC_035094.1	44197457	.	G	T	.	.	MAF_USDA=2.459
NC_035094.1	44197458	.	C	T	.	.	MAF_INRAE=2.5;MAF_USDA=14.754
NC_035094.1	44197582	.	C	T	.	.	MAF_INRAE=48.734;MAF_USDA=25.294
NC_035094.1	44197587	.	T	A	.	.	MAF_USDA=5.882
NC_035094.1	44197640	.	C	T	.	.	MAF_INRAE=23.333;MAF_USDA=1.639
NC_035094.1	44197642	.	A	G	.	.	MAF_INRAE=2.5;MAF_USDA=13.934
NC_035094.1	44197673	.	A	T	.	.	MAF_USDA=1.639
NC_035094.1	44197751	.	C	G	.	.	MAF_INRAE=23.418;MAF_USDA=11.176
NC_035094.1	44197899	.	A	T	.	.	MAF_INRAE=2.5;MAF_USDA=5.0
NC_035094.1	44198033	.	C	G	.	.	MAF_INRAE=40.506;MAF_USDA=3.333
NC_035094.1	44198084	.	C	G	.	.	MAF_USDA=2.459
NC_035094.1	44198107	.	T	A	.	.	MAF_INRAE=2.632
NC_035094.1	44198155	.	A	G	.	.	MAF_USDA=4.918
NC_035094.1	44198161	.	G	T	.	.	MAF_USDA=1.639
NC_035094.1	44198524	.	C	T	.	.	MAF_INRAE=24.684;MAF_USDA=22.941
NC_035094.1	44198663	.	G	A	.	.	MAF_INRAE=45.57;MAF_USDA=38.824
NC_035094.1	44198713	.	T	C	.	.	MAF_INRAE=26.667;MAF_USDA=17.059
NC_035094.1	44198754	.	G	A	.	.	MAF_USDA=12.295
NC_035094.1	44198772	.	A	T	.	.	MAF_INRAE=3.333;MAF_USDA=15.294
NC_035094.1	44198832	.	G	A	.	.	MAF_USDA=1.639
NC_035094.1	44198852	.	A	T	.	.	MAF_INRAE=25.316;MAF_USDA=15.882
NC_035094.1	44198860	.	T	A	.	.	MAF_USDA=43.75
NC_035094.1	44198927	.	G	C	.	.	MAF_USDA=4.918
NC_035094.1	44198987	.	T	C	.	.	MAF_INRAE=42.405;MAF_USDA=8.824
NC_035094.1	44199053	.	A	T	.	.	MAF_USDA=3.279
NC_035094.1	44199061	.	A	T	.	.	MAF_USDA=2.459
NC_035094.1	44199198	.	C	A	.	.	MAF_INRAE=1.667;MAF_USDA=4.167
NC_035094.1	44199367	.	G	A	.	.	MAF_INRAE=2.5;MAF_USDA=26.23
NC_035094.1	44199400	.	C	T	.	.	MAF_INRAE=24.684;MAF_USDA=1.639
NC_035094.1	44199461	.	G	A	.	.	MAF_INRAE=1.667;MAF_USDA=1.639
NC_035094.1	44199484	.	A	G	.	.	MAF_INRAE=3.333;MAF_USDA=29.508
NC_035094.1	44199501	.	G	T	.	.	MAF_USDA=5.738
NC_035094.1	44199572	.	A	T	.	.	MAF_INRAE=23.333;MAF_USDA=2.459
NC_035094.1	44199589	.	T	G	.	.	MAF_USDA=8.235
NC_035094.1	44199633	.	C	T	.	.	MAF_USDA=1.639
NC_035094.1	44199643	.	G	A	.	.	MAF_USDA=2.459
NC_035094.1	44199658	.	C	A	.	.	MAF_INRAE=4.43;MAF_USDA=15.882
NC_035094.1	44199661	.	T	G	.	.	MAF_INRAE=4.167;MAF_USDA=13.529
NC_035094.1	44199664	.	T	C	.	.	MAF_USDA=3.279
NC_035094.1	44199709	.	A	T	.	.	MAF_USDA=7.377
NC_035094.1	44199842	.	G	T	.	.	MAF_INRAE=46.835;MAF_USDA=24.118
NC_035094.1	44199978	.	G	A	.	.	MAF_USDA=1.639
NC_035094.1	44200052	.	A	G	.	.	MAF_INRAE=5.263
NC_035094.1	44200077	.	G	A	.	.	MAF_INRAE=31.646;MAF_USDA=37.059
NC_035094.1	44200194	.	G	A	.	.	MAF_INRAE=5.263;MAF_USDA=3.279
NC_035094.1	44200292	.	G	T	.	.	MAF_USDA=4.918
NC_035094.1	44200299	.	G	A	.	.	MAF_USDA=2.941
NC_035094.1	44200302	.	G	T	.	.	MAF_USDA=4.167
NC_035094.1	44200523	.	C	T	.	.	MAF_INRAE=5.263;MAF_USDA=3.279
NC_035094.1	44200525	.	G	A	.	.	MAF_USDA=1.639
NC_035094.1	44200581	.	C	T	.	.	MAF_USDA=4.098
NC_035094.1	44200610	.	C	A	.	.	MAF_USDA=2.941
NC_035094.1	44200681	.	A	C	.	.	MAF_USDA=18.75
NC_035094.1	44200707	.	C	G	.	.	MAF_USDA=11.475
NC_035094.1	44200726	.	A	C	.	.	MAF_USDA=9.836
NC_035094.1	44200741	.	A	G	.	.	MAF_INRAE=7.595;MAF_USDA=30.0
NC_035094.1	44200788	.	C	T	.	.	MAF_USDA=4.918
NC_035094.1	44200927	.	A	G	.	.	MAF_USDA=18.75
NC_035094.1	44200942	.	T	A	.	.	MAF_INRAE=5.263;MAF_USDA=6.557
NC_035094.1	44201014	.	A	T	.	.	MAF_USDA=10.588
NC_035094.1	44201042	.	G	A	.	.	MAF_INRAE=35.443;MAF_USDA=31.765
NC_035094.1	44201108	.	A	G	.	.	MAF_USDA=9.016
NC_035094.1	44201114	.	A	G	.	.	MAF_USDA=12.353
NC_035094.1	44201141	.	A	T	.	.	MAF_USDA=47.917
NC_035094.1	44201150	.	A	T	.	.	MAF_INRAE=5.263
NC_035094.1	44201167	.	G	A	.	.	MAF_USDA=4.918
NC_035094.1	44201189	.	G	C	.	.	MAF_INRAE=2.5
NC_035094.1	44201267	.	G	A	.	.	MAF_USDA=12.941
NC_035094.1	44201458	.	C	T	.	.	MAF_INRAE=36.076;MAF_USDA=18.235
NC_035094.1	44201659	.	A	G	.	.	MAF_USDA=20.588
NC_035094.1	44201736	.	A	G	.	.	MAF_INRAE=7.595;MAF_USDA=35.294
NC_035094.1	44201752	.	A	G	.	.	MAF_USDA=1.639
NC_035094.1	44201762	.	C	G	.	.	MAF_INRAE=8.228
NC_035094.1	44201842	.	T	C	.	.	MAF_INRAE=7.595;MAF_USDA=9.412
NC_035094.1	44201855	.	C	T	.	.	MAF_USDA=2.353
NC_035094.1	44201876	.	C	T	.	.	MAF_INRAE=35.443;MAF_USDA=17.647
NC_035094.1	44201948	.	C	T	.	.	MAF_INRAE=5.263
NC_035094.1	44201995	.	C	A	.	.	MAF_INRAE=44.937;MAF_USDA=12.941
NC_035094.1	44202042	.	G	T	.	.	MAF_USDA=11.475
NC_035094.1	44202070	.	T	A	.	.	MAF_USDA=31.148
NC_035094.1	44202122	.	C	T	.	.	MAF_USDA=2.941
NC_035094.1	44202139	.	C	A	.	.	MAF_INRAE=5.263
NC_035094.1	44202358	.	T	C	.	.	MAF_INRAE=7.595;MAF_USDA=9.412
NC_035094.1	44202445	.	C	T	.	.	MAF_INRAE=35.443;MAF_USDA=20.0
NC_035094.1	44202457	.	T	C	.	.	MAF_USDA=2.353
NC_035094.1	44202472	.	T	C	.	.	MAF_INRAE=28.481;MAF_USDA=31.765
NC_035094.1	44202543	.	G	T	.	.	MAF_USDA=2.459
NC_035094.1	44202677	.	G	A	.	.	MAF_USDA=1.639
NC_035094.1	44202723	.	G	A	.	.	MAF_INRAE=4.43;MAF_USDA=7.059
NC_035094.1	44202848	.	G	C	.	.	MAF_USDA=12.5
NC_035094.1	44202992	.	G	A	.	.	MAF_INRAE=5.263
NC_035094.1	44203001	.	G	T	.	.	MAF_USDA=1.639
NC_035094.1	44203057	.	A	G	.	.	MAF_INRAE=47.468;MAF_USDA=43.529
NC_035094.1	44203059	.	T	G	.	.	MAF_INRAE=5.833;MAF_USDA=27.059
NC_035094.1	44203117	.	G	A	.	.	MAF_INRAE=2.5
NC_035094.1	44203316	.	A	T	.	.	MAF_INRAE=25.833;MAF_USDA=29.167
NC_035094.1	44203347	.	A	G	.	.	MAF_INRAE=5.263;MAF_USDA=18.824
NC_035094.1	44203365	.	G	T	.	.	MAF_USDA=4.098
NC_035094.1	44203466	.	G	A	.	.	MAF_USDA=14.583
NC_035094.1	44203473	.	C	T	.	.	MAF_USDA=25.0
NC_035094.1	44204668	.	A	G	.	.	MAF_USDA=14.583
NC_035094.1	44204718	.	T	C	.	.	MAF_USDA=1.639
NC_035094.1	44204732	.	T	A	.	.	MAF_USDA=41.667
NC_035094.1	44204733	.	T	G	.	.	MAF_USDA=31.25
NC_035094.1	44204759	.	T	A	.	.	MAF_USDA=32.353
NC_035094.1	44204850	.	G	A	.	.	MAF_USDA=2.459
NC_035094.1	44204914	.	C	G	.	.	MAF_USDA=4.918
NC_035094.1	44204937	.	C	T	.	.	MAF_INRAE=37.975;MAF_USDA=17.647
NC_035094.1	44204967	.	C	T	.	.	MAF_INRAE=37.975;MAF_USDA=12.941
NC_035094.1	44205042	.	G	A	.	.	MAF_USDA=1.639
NC_035094.1	44205046	.	A	C	.	.	MAF_USDA=33.529
NC_035094.1	44205070	.	A	G	.	.	MAF_USDA=4.918
NC_035094.1	44205083	.	A	C	.	.	MAF_INRAE=3.333;MAF_USDA=22.941
NC_035094.1	44205132	.	G	A	.	.	MAF_INRAE=5.696;MAF_USDA=5.294
NC_035094.1	44205172	.	T	A	.	.	MAF_USDA=10.656
NC_035094.1	44205212	.	C	T	.	.	MAF_INRAE=2.532;MAF_USDA=4.918
NC_035094.1	44205240	.	G	T	.	.	MAF_INRAE=22.5;MAF_USDA=5.738
NC_035094.1	44205287	.	A	G	.	.	MAF_INRAE=4.167
NC_035094.1	44205308	.	C	A	.	.	MAF_INRAE=3.333;MAF_USDA=5.738
NC_035094.1	44205322	.	A	G	.	.	MAF_INRAE=42.405;MAF_USDA=11.176
NC_035094.1	44205406	.	T	G	.	.	MAF_USDA=2.459
NC_035094.1	44205424	.	G	T	.	.	MAF_INRAE=44.304;MAF_USDA=17.059
NC_035094.1	44205445	.	C	T	.	.	MAF_INRAE=33.544;MAF_USDA=15.882
NC_035094.1	44205468	.	A	C	.	.	MAF_INRAE=1.667;MAF_USDA=2.353
NC_035094.1	44205600	.	C	T	.	.	MAF_INRAE=41.772;MAF_USDA=11.176
NC_035094.1	44205792	.	C	A	.	.	MAF_USDA=11.176
NC_035094.1	44206035	.	C	G	.	.	MAF_INRAE=5.263;MAF_USDA=4.706
NC_035094.1	44206129	.	G	A	.	.	MAF_USDA=2.353
NC_035094.1	44206162	.	T	C	.	.	MAF_USDA=3.279
NC_035094.1	44206192	.	C	A	.	.	MAF_USDA=12.5
NC_035094.1	44206238	.	A	G	.	.	MAF_INRAE=10.127
NC_035094.1	44206265	.	G	A	.	.	MAF_USDA=5.738
NC_035094.1	44206405	.	C	G	.	.	MAF_INRAE=31.013;MAF_USDA=12.353
NC_035094.1	44206417	.	G	T	.	.	MAF_INRAE=10.127
NC_035094.1	44206455	.	C	T	.	.	MAF_USDA=1.639
NC_035094.1	44206861	.	C	A	.	.	MAF_USDA=2.459
NC_035094.1	44206910	.	T	C	.	.	MAF_INRAE=25.316;MAF_USDA=22.941
NC_035094.1	44206926	.	T	C	.	.	MAF_INRAE=6.962;MAF_USDA=22.951
NC_035094.1	44206953	.	T	A	.	.	MAF_INRAE=21.053;MAF_USDA=4.098
NC_035094.1	44206957	.	T	G	.	.	MAF_USDA=4.098
NC_035094.1	44207015	.	T	G	.	.	MAF_INRAE=6.962
NC_035094.1	44207040	.	A	C	.	.	MAF_INRAE=6.962;MAF_USDA=20.492
NC_035094.1	44207041	.	G	A	.	.	MAF_INRAE=2.5;MAF_USDA=19.672
NC_035094.1	44207047	.	C	T	.	.	MAF_INRAE=10.127
NC_035094.1	44207057	.	C	A	.	.	MAF_INRAE=4.167
NC_035094.1	44207075	.	A	G	.	.	MAF_INRAE=10.127
NC_035094.1	44207120	.	G	A	.	.	MAF_INRAE=21.053;MAF_USDA=5.738
NC_035094.1	44207742	.	A	G	.	.	MAF_USDA=5.738
NC_035094.1	44207890	.	T	C	.	.	MAF_INRAE=6.962;MAF_USDA=21.311
NC_035094.1	44207974	.	G	A	.	.	MAF_INRAE=6.962;MAF_USDA=22.131
NC_035094.1	44208012	.	C	T	.	.	MAF_INRAE=6.962;MAF_USDA=22.131
NC_035094.1	44208019	.	A	G	.	.	MAF_USDA=1.639
NC_035094.1	44208048	.	C	T	.	.	MAF_INRAE=5.263;MAF_USDA=4.819
NC_035094.1	44208072	.	G	A	.	.	MAF_USDA=1.667
NC_035094.1	44208122	.	C	T	.	.	MAF_INRAE=31.013;MAF_USDA=10.588
NC_035094.1	44208249	.	C	T	.	.	MAF_INRAE=6.962;MAF_USDA=21.311
NC_035094.1	44208290	.	A	G	.	.	MAF_INRAE=6.962;MAF_USDA=17.059
NC_035094.1	44208292	.	T	G	.	.	MAF_USDA=1.639
NC_035094.1	44208356	.	G	T	.	.	MAF_INRAE=6.962
NC_035094.1	44208368	.	T	G	.	.	MAF_USDA=2.459
NC_035094.1	44208384	.	G	A	.	.	MAF_USDA=5.294
NC_035094.1	44208390	.	A	G	.	.	MAF_INRAE=6.962;MAF_USDA=22.131
NC_035094.1	44208399	.	G	T	.	.	MAF_INRAE=32.278;MAF_USDA=30.0
NC_035094.1	44208430	.	C	A	.	.	MAF_INRAE=31.646;MAF_USDA=11.176
NC_035094.1	44208484	.	C	T	.	.	MAF_USDA=5.294
NC_035094.1	44208537	.	G	T	.	.	MAF_INRAE=6.962;MAF_USDA=22.951
NC_035094.1	44208545	.	G	A	.	.	MAF_USDA=13.934
NC_035094.1	44208659	.	C	T	.	.	MAF_USDA=1.639
NC_035094.1	44208714	.	G	A	.	.	MAF_USDA=5.738
NC_035094.1	44208734	.	A	C	.	.	MAF_USDA=5.294
NC_035094.1	44209029	.	A	C	.	.	MAF_INRAE=5.263
NC_035094.1	44209166	.	G	A	.	.	MAF_INRAE=1.667;MAF_USDA=4.098
NC_035094.1	44209179	.	G	A	.	.	MAF_INRAE=23.333;MAF_USDA=8.235
NC_035094.1	44209180	.	C	T	.	.	MAF_USDA=4.918
NC_035094.1	44209366	.	C	T	.	.	MAF_INRAE=6.962;MAF_USDA=22.951
NC_035094.1	44209409	.	T	G	.	.	MAF_INRAE=17.722;MAF_USDA=24.706
NC_035094.1	44209862	.	T	A	.	.	MAF_INRAE=6.962;MAF_USDA=13.529
NC_035094.1	44209869	.	A	G	.	.	MAF_INRAE=6.962
NC_035094.1	44209949	.	T	A	.	.	MAF_INRAE=6.962;MAF_USDA=16.471
NC_035094.1	44210032	.	G	A	.	.	MAF_INRAE=6.962;MAF_USDA=21.311
NC_035094.1	44210048	.	T	A	.	.	MAF_INRAE=6.962;MAF_USDA=21.311
NC_035094.1	44210143	.	A	G	.	.	MAF_USDA=3.279
NC_035094.1	44210150	.	C	A	.	.	MAF_INRAE=31.013;MAF_USDA=31.25
NC_035094.1	44210226	.	T	A	.	.	MAF_USDA=1.639
NC_035094.1	44210236	.	C	A	.	.	MAF_USDA=1.639
NC_035094.1	44210265	.	G	A	.	.	MAF_USDA=2.459
NC_035094.1	44210481	.	G	A	.	.	MAF_USDA=6.25
NC_035094.1	44210673	.	G	A	.	.	MAF_USDA=7.377
NC_035094.1	44210678	.	C	A	.	.	MAF_USDA=1.639
NC_035094.1	44210704	.	G	T	.	.	MAF_USDA=3.279
NC_035094.1	44210723	.	C	A	.	.	MAF_INRAE=31.646;MAF_USDA=10.0
NC_035094.1	44210724	.	A	G	.	.	MAF_INRAE=25.0;MAF_USDA=10.0
NC_035094.1	44210807	.	G	A	.	.	MAF_USDA=5.294
NC_035094.1	44210912	.	G	A	.	.	MAF_USDA=2.459
NC_035094.1	44210918	.	A	C	.	.	MAF_USDA=14.706
NC_035094.1	44211052	.	G	A	.	.	MAF_INRAE=21.053;MAF_USDA=6.557
NC_035094.1	44211180	.	G	A	.	.	MAF_USDA=1.639
NC_035094.1	44211206	.	C	A	.	.	MAF_INRAE=1.667;MAF_USDA=4.918
NC_035094.1	44211214	.	T	G	.	.	MAF_USDA=12.941
NC_035094.1	44211402	.	C	T	.	.	MAF_USDA=10.656
NC_035094.1	44211603	.	T	G	.	.	MAF_USDA=1.667
NC_035094.1	44211630	.	A	C	.	.	MAF_INRAE=26.582;MAF_USDA=17.213
NC_035094.1	44211672	.	C	T	.	.	MAF_USDA=31.25
NC_035094.1	44212599	.	T	A	.	.	MAF_INRAE=1.667;MAF_USDA=2.586
NC_035094.1	44212801	.	A	T	.	.	MAF_INRAE=31.646;MAF_USDA=23.529
NC_035094.1	44212807	.	G	A	.	.	MAF_USDA=1.639
NC_035094.1	44212810	.	G	T	.	.	MAF_USDA=2.459
NC_035094.1	44212851	.	T	C	.	.	MAF_INRAE=30.833;MAF_USDA=20.588
NC_035094.1	44212960	.	T	G	.	.	MAF_USDA=1.639
NC_035094.1	44213070	.	A	T	.	.	MAF_USDA=1.639
NC_035094.1	44213072	.	A	G	.	.	MAF_INRAE=8.228;MAF_USDA=2.459
NC_035094.1	44213160	.	A	T	.	.	MAF_USDA=1.639
NC_035094.1	44213181	.	A	G	.	.	MAF_USDA=9.836
NC_035094.1	44213323	.	T	C	.	.	MAF_USDA=18.75
NC_035094.1	44213327	.	G	T	.	.	MAF_USDA=18.75
NC_035094.1	44213443	.	G	A	.	.	MAF_INRAE=5.696;MAF_USDA=10.0
NC_035094.1	44213444	.	A	T	.	.	MAF_INRAE=5.833;MAF_USDA=10.0
NC_035094.1	44213596	.	T	C	.	.	MAF_USDA=3.279
NC_035094.1	44213626	.	T	C	.	.	MAF_USDA=4.706
NC_035094.1	44213677	.	A	G	.	.	MAF_INRAE=31.646
NC_035094.1	44213679	.	A	T	.	.	MAF_INRAE=2.5
NC_035094.1	44213779	.	A	G	.	.	MAF_USDA=4.918
NC_035094.1	44213792	.	A	G	.	.	MAF_INRAE=38.608;MAF_USDA=43.75
NC_035094.1	44213906	.	T	C	.	.	MAF_INRAE=6.962;MAF_USDA=13.934
NC_035094.1	44214064	.	C	A	.	.	MAF_USDA=6.557
NC_035094.1	44214213	.	C	T	.	.	MAF_USDA=10.656
NC_035094.1	44214325	.	T	C	.	.	MAF_INRAE=31.646;MAF_USDA=24.118
NC_035094.1	44214327	.	A	G	.	.	MAF_USDA=10.656
NC_035094.1	44214387	.	G	A	.	.	MAF_USDA=1.639
NC_035094.1	44214413	.	C	T	.	.	MAF_USDA=1.639
NC_035094.1	44214460	.	G	A	.	.	MAF_INRAE=6.962;MAF_USDA=13.934
NC_035094.1	44214602	.	T	C	.	.	MAF_INRAE=48.734;MAF_USDA=38.235
NC_035094.1	44214677	.	C	A	.	.	MAF_USDA=10.656
NC_035094.1	44214696	.	C	A	.	.	MAF_USDA=2.459
NC_035094.1	44214698	.	T	C	.	.	MAF_INRAE=1.667
NC_035094.1	44214728	.	C	T	.	.	MAF_USDA=5.882
NC_035094.1	44214886	.	C	T	.	.	MAF_USDA=1.639
NC_035094.1	44214920	.	T	G	.	.	MAF_INRAE=50.0;MAF_USDA=38.235
NC_035094.1	44214949	.	T	C	.	.	MAF_INRAE=18.354;MAF_USDA=37.647
NC_035094.1	44214993	.	A	G	.	.	MAF_USDA=15.294
NC_035094.1	44215426	.	C	A	.	.	MAF_USDA=13.529
NC_035094.1	44215480	.	C	T	.	.	MAF_USDA=5.294
NC_035094.1	44215492	.	G	A	.	.	MAF_INRAE=49.367;MAF_USDA=38.235
NC_035094.1	44215527	.	A	T	.	.	MAF_USDA=3.279
NC_035094.1	44215585	.	G	T	.	.	MAF_INRAE=5.263;MAF_USDA=1.639
NC_035094.1	44215591	.	A	T	.	.	MAF_INRAE=38.608;MAF_USDA=41.765
NC_035094.1	44215604	.	C	T	.	.	MAF_INRAE=5.263
NC_035094.1	44215616	.	T	G	.	.	MAF_INRAE=31.646;MAF_USDA=22.941
NC_035094.1	44215703	.	A	G	.	.	MAF_INRAE=50.0;MAF_USDA=49.412
NC_035094.1	44215711	.	G	A	.	.	MAF_USDA=1.639
NC_035094.1	44215723	.	T	C	.	.	MAF_USDA=5.294
NC_035094.1	44215759	.	C	G	.	.	MAF_INRAE=32.278;MAF_USDA=28.235
NC_035094.1	44215774	.	T	C	.	.	MAF_USDA=12.353
NC_035094.1	44215804	.	G	T	.	.	MAF_INRAE=6.962;MAF_USDA=15.574
NC_035094.1	44215883	.	A	G	.	.	MAF_INRAE=39.241;MAF_USDA=41.765
NC_035094.1	44215913	.	T	C	.	.	MAF_INRAE=38.608;MAF_USDA=26.471
NC_035094.1	44215923	.	T	C	.	.	MAF_USDA=5.294
NC_035094.1	44216107	.	G	A	.	.	MAF_INRAE=18.354;MAF_USDA=39.412
NC_035094.1	44216109	.	G	A	.	.	MAF_INRAE=8.861
NC_035094.1	44216120	.	A	G	.	.	MAF_USDA=1.639
NC_035094.1	44216332	.	A	G	.	.	MAF_INRAE=50.0;MAF_USDA=38.824
NC_035094.1	44216357	.	G	A	.	.	MAF_USDA=5.738
NC_035094.1	44216411	.	A	G	.	.	MAF_USDA=3.333
NC_035094.1	44216414	.	G	A	.	.	MAF_INRAE=31.646;MAF_USDA=9.412
NC_035094.1	44216481	.	A	T	.	.	MAF_USDA=1.639
NC_035094.1	44216509	.	A	T	.	.	MAF_USDA=2.459
NC_035094.1	44216511	.	T	G	.	.	MAF_INRAE=5.263;MAF_USDA=12.941
NC_035094.1	44216575	.	T	C	.	.	MAF_INRAE=11.392;MAF_USDA=24.118
NC_035094.1	44216619	.	C	G	.	.	MAF_INRAE=6.962;MAF_USDA=18.033
NC_035094.1	44216736	.	C	T	.	.	MAF_USDA=1.639
NC_035094.1	44216859	.	A	T	.	.	MAF_USDA=2.459
NC_035094.1	44216955	.	A	G	.	.	MAF_USDA=1.639
NC_035094.1	44216974	.	T	A	.	.	MAF_USDA=2.459
NC_035094.1	44216985	.	A	G	.	.	MAF_USDA=2.459
NC_035094.1	44217026	.	A	C	.	.	MAF_INRAE=4.167
NC_035094.1	44217032	.	G	T	.	.	MAF_USDA=2.5
NC_035094.1	44217038	.	T	G	.	.	MAF_USDA=1.667
NC_035094.1	44217062	.	T	G	.	.	MAF_INRAE=31.646;MAF_USDA=10.588
NC_035094.1	44217166	.	A	C	.	.	MAF_INRAE=32.278;MAF_USDA=28.235
NC_035094.1	44217208	.	C	T	.	.	MAF_INRAE=5.263;MAF_USDA=4.098
NC_035094.1	44217242	.	C	T	.	.	MAF_USDA=3.333
NC_035094.1	44217290	.	G	A	.	.	MAF_USDA=2.083
NC_035094.1	44217303	.	G	A	.	.	MAF_INRAE=31.013;MAF_USDA=10.588
NC_035094.1	44217344	.	G	T	.	.	MAF_INRAE=8.861;MAF_USDA=2.459
NC_035094.1	44217378	.	T	A	.	.	MAF_INRAE=1.667;MAF_USDA=4.098
NC_035094.1	44217435	.	A	T	.	.	MAF_INRAE=5.263;MAF_USDA=12.5
NC_035094.1	44217579	.	C	T	.	.	MAF_USDA=3.279
NC_035094.1	44217607	.	T	A	.	.	MAF_USDA=1.639
NC_035094.1	44217643	.	G	A	.	.	MAF_USDA=1.639
NC_035094.1	44217649	.	C	T	.	.	MAF_INRAE=24.167;MAF_USDA=30.0
NC_035094.1	44217685	.	C	T	.	.	MAF_INRAE=24.167;MAF_USDA=30.0
NC_035094.1	44217817	.	G	A	.	.	MAF_USDA=12.5
NC_035094.1	44217876	.	C	T	.	.	MAF_INRAE=5.263
NC_035094.1	44217886	.	C	A	.	.	MAF_USDA=9.412
NC_035094.1	44217947	.	T	G	.	.	MAF_USDA=9.016
NC_035094.1	44217968	.	G	A	.	.	MAF_INRAE=24.167;MAF_USDA=30.0
NC_035094.1	44217984	.	C	T	.	.	MAF_USDA=1.639
NC_035094.1	44218069	.	G	A	.	.	MAF_INRAE=22.5;MAF_USDA=2.459
NC_035094.1	44218102	.	G	A	.	.	MAF_INRAE=24.167;MAF_USDA=7.647
NC_035094.1	44218161	.	C	A	.	.	MAF_INRAE=21.053;MAF_USDA=26.471
NC_035094.1	44218175	.	G	A	.	.	MAF_USDA=1.667
NC_035094.1	44218299	.	C	T	.	.	MAF_INRAE=21.667;MAF_USDA=5.882
NC_035094.1	44218477	.	C	A	.	.	MAF_USDA=6.471
NC_035094.1	44218513	.	A	T	.	.	MAF_INRAE=3.333
NC_035094.1	44218518	.	C	G	.	.	MAF_INRAE=3.333
NC_035094.1	44218531	.	T	C	.	.	MAF_INRAE=2.5
NC_035094.1	44218537	.	G	A	.	.	MAF_INRAE=2.5
NC_035094.1	44218591	.	G	A	.	.	MAF_USDA=10.0
NC_035094.1	44218622	.	G	A	.	.	MAF_INRAE=31.646;MAF_USDA=12.353
NC_035094.1	44218759	.	A	T	.	.	MAF_USDA=1.639
NC_035094.1	44218803	.	G	C	.	.	MAF_INRAE=24.167;MAF_USDA=10.588
NC_035094.1	44218915	.	A	G	.	.	MAF_INRAE=50.0;MAF_USDA=37.647
NC_035094.1	44218935	.	T	C	.	.	MAF_USDA=1.639
NC_035094.1	44218956	.	T	C	.	.	MAF_INRAE=5.263;MAF_USDA=4.098
NC_035094.1	44219071	.	T	C	.	.	MAF_INRAE=26.667;MAF_USDA=13.529
NC_035094.1	44219102	.	G	A	.	.	MAF_USDA=1.667
NC_035094.1	44219188	.	A	G	.	.	MAF_USDA=18.75
NC_035094.1	44219219	.	T	C	.	.	MAF_INRAE=6.962;MAF_USDA=14.754
NC_035094.1	44219271	.	C	T	.	.	MAF_USDA=3.279
NC_035094.1	44219387	.	G	A	.	.	MAF_USDA=2.459
NC_035094.1	44219518	.	A	G	.	.	MAF_INRAE=35.443;MAF_USDA=26.471
NC_035094.1	44219569	.	A	G	.	.	MAF_USDA=18.75
NC_035094.1	44219775	.	C	A	.	.	MAF_USDA=1.639
NC_035094.1	44219777	.	C	A	.	.	MAF_INRAE=22.152;MAF_USDA=20.588
NC_035094.1	44219856	.	A	C	.	.	MAF_INRAE=35.443;MAF_USDA=22.941
NC_035094.1	44219913	.	C	T	.	.	MAF_USDA=1.639
NC_035094.1	44219924	.	C	A	.	.	MAF_USDA=6.024
NC_035094.1	44220019	.	A	C	.	.	MAF_USDA=4.167
NC_035094.1	44220059	.	C	T	.	.	MAF_USDA=2.459
NC_035094.1	44220092	.	G	A	.	.	MAF_USDA=2.353
NC_035094.1	44220187	.	C	T	.	.	MAF_INRAE=41.772;MAF_USDA=44.643
NC_035094.1	44220222	.	G	T	.	.	MAF_USDA=1.639
NC_035094.1	44220352	.	G	A	.	.	MAF_USDA=3.279
NC_035094.1	44220392	.	A	T	.	.	MAF_INRAE=23.418;MAF_USDA=27.059
NC_035094.1	44220445	.	C	G	.	.	MAF_USDA=4.706
NC_035094.1	44220611	.	C	T	.	.	MAF_USDA=1.639
NC_035094.1	44220761	.	C	A	.	.	MAF_INRAE=3.333;MAF_USDA=11.176
NC_035094.1	44220844	.	C	G	.	.	MAF_INRAE=1.667;MAF_USDA=11.176
NC_035094.1	44220865	.	G	A	.	.	MAF_USDA=1.639
NC_035094.1	44220963	.	T	G	.	.	MAF_INRAE=5.263
NC_035094.1	44221003	.	A	G	.	.	MAF_INRAE=22.785;MAF_USDA=4.167
NC_035094.1	44221073	.	C	A	.	.	MAF_USDA=2.542
NC_035094.1	44221078	.	T	C	.	.	MAF_INRAE=15.789;MAF_USDA=17.683
NC_035094.1	44221136	.	T	A	.	.	MAF_USDA=41.667
NC_035094.1	44221172	.	G	A	.	.	MAF_INRAE=5.263
NC_035094.1	44221209	.	G	A	.	.	MAF_USDA=10.588
NC_035094.1	44221216	.	A	T	.	.	MAF_INRAE=23.418;MAF_USDA=27.059
NC_035094.1	44221237	.	T	A	.	.	MAF_USDA=1.667
NC_035094.1	44221309	.	C	A	.	.	MAF_USDA=1.639
NC_035094.1	44221320	.	G	A	.	.	MAF_USDA=1.639
NC_035094.1	44221376	.	G	A	.	.	MAF_INRAE=9.494;MAF_USDA=4.167
NC_035094.1	44221423	.	G	A	.	.	MAF_USDA=27.083
NC_035094.1	44221424	.	G	A	.	.	MAF_USDA=27.083
NC_035094.1	44221425	.	T	A	.	.	MAF_USDA=27.083
NC_035094.1	44221451	.	G	T	.	.	MAF_USDA=2.459
NC_035094.1	44221532	.	C	T	.	.	MAF_USDA=1.639
NC_035094.1	44221565	.	A	C	.	.	MAF_INRAE=38.608;MAF_USDA=24.706
NC_035094.1	44221587	.	T	G	.	.	MAF_USDA=4.706
NC_035094.1	44221649	.	A	T	.	.	MAF_INRAE=5.263
NC_035094.1	44221677	.	T	G	.	.	MAF_INRAE=23.418;MAF_USDA=25.882
NC_035094.1	44221683	.	G	T	.	.	MAF_USDA=3.279
NC_035094.1	44221727	.	A	C	.	.	MAF_USDA=10.0
NC_035094.1	44221749	.	A	G	.	.	MAF_USDA=1.639
NC_035094.1	44221828	.	G	A	.	.	MAF_INRAE=23.418;MAF_USDA=27.647
NC_035094.1	44221830	.	C	T	.	.	MAF_USDA=5.882
NC_035094.1	44221853	.	T	C	.	.	MAF_INRAE=3.333;MAF_USDA=20.0
NC_035094.1	44221863	.	C	T	.	.	MAF_INRAE=3.333;MAF_USDA=20.588
NC_035094.1	44221909	.	T	C	.	.	MAF_USDA=2.083
NC_035094.1	44222120	.	T	G	.	.	MAF_INRAE=34.81;MAF_USDA=11.765
NC_035094.1	44222241	.	T	C	.	.	MAF_INRAE=23.418;MAF_USDA=28.235
NC_035094.1	44222287	.	G	T	.	.	MAF_USDA=1.639
NC_035094.1	44222306	.	C	A	.	.	MAF_INRAE=3.333;MAF_USDA=19.412
NC_035094.1	44222400	.	G	A	.	.	MAF_USDA=2.459
NC_035094.1	44222464	.	T	G	.	.	MAF_USDA=1.639
NC_035094.1	44222685	.	C	T	.	.	MAF_INRAE=3.333;MAF_USDA=16.471
NC_035094.1	44222711	.	C	T	.	.	MAF_INRAE=10.526;MAF_USDA=3.279
NC_035094.1	44222856	.	A	G	.	.	MAF_INRAE=11.392;MAF_USDA=16.667
NC_035094.1	44222885	.	C	A	.	.	MAF_INRAE=3.333;MAF_USDA=4.918
NC_035094.1	44222886	.	T	C	.	.	MAF_USDA=1.639
NC_035094.1	44222947	.	A	G	.	.	MAF_INRAE=3.333;MAF_USDA=21.176
NC_035094.1	44222948	.	A	C	.	.	MAF_USDA=6.557
NC_035094.1	44222957	.	C	G	.	.	MAF_USDA=2.459
NC_035094.1	44223032	.	T	C	.	.	MAF_USDA=1.695
NC_035094.1	44223033	.	G	C	.	.	MAF_INRAE=5.263
NC_035094.1	44223080	.	T	A	.	.	MAF_USDA=4.706
NC_035094.1	44223164	.	A	T	.	.	MAF_INRAE=38.608;MAF_USDA=25.882
NC_035094.1	44223195	.	C	T	.	.	MAF_INRAE=3.333;MAF_USDA=21.176
NC_035094.1	44223216	.	G	A	.	.	MAF_USDA=1.639
NC_035094.1	44223256	.	T	G	.	.	MAF_INRAE=2.5;MAF_USDA=11.765
NC_035094.1	44223262	.	A	G	.	.	MAF_USDA=1.639
NC_035094.1	44223277	.	T	C	.	.	MAF_INRAE=9.494;MAF_USDA=4.098
NC_035094.1	44223278	.	C	A	.	.	MAF_INRAE=43.333;MAF_USDA=37.647
NC_035094.1	44223419	.	C	T	.	.	MAF_INRAE=26.582;MAF_USDA=8.235
NC_035094.1	44223451	.	A	C	.	.	MAF_INRAE=10.526;MAF_USDA=1.639
NC_035094.1	44223546	.	C	T	.	.	MAF_USDA=2.459
NC_035094.1	44223577	.	A	G	.	.	MAF_USDA=1.639
NC_035094.1	44223743	.	G	C	.	.	MAF_INRAE=1.667
NC_035094.1	44223769	.	C	T	.	.	MAF_INRAE=3.333;MAF_USDA=20.0
NC_035094.1	44223796	.	T	C	.	.	MAF_INRAE=5.263
NC_035094.1	44223817	.	T	A	.	.	MAF_USDA=6.557
NC_035094.1	44223985	.	G	A	.	.	MAF_USDA=1.639
NC_035094.1	44224010	.	T	G	.	.	MAF_USDA=3.279
NC_035094.1	44224102	.	T	C	.	.	MAF_USDA=11.765
NC_035094.1	44224216	.	A	G	.	.	MAF_USDA=4.098
NC_035094.1	44224223	.	T	G	.	.	MAF_INRAE=8.861
NC_035094.1	44224284	.	C	A	.	.	MAF_USDA=4.706
NC_035094.1	44224439	.	C	A	.	.	MAF_INRAE=2.5;MAF_USDA=22.353
NC_035094.1	44224694	.	C	T	.	.	MAF_INRAE=24.051;MAF_USDA=48.235
NC_035094.1	44224723	.	C	G	.	.	MAF_INRAE=5.263
NC_035094.1	44224753	.	A	G	.	.	MAF_INRAE=9.494;MAF_USDA=4.098
NC_035094.1	44225000	.	G	A	.	.	MAF_USDA=1.639
NC_035094.1	44225056	.	G	A	.	.	MAF_USDA=1.639
NC_035094.1	44225108	.	G	A	.	.	MAF_USDA=1.639
NC_035094.1	44225281	.	A	C	.	.	MAF_INRAE=2.5;MAF_USDA=21.765
NC_035094.1	44225291	.	C	T	.	.	MAF_INRAE=2.5;MAF_USDA=11.765
NC_035094.1	44225317	.	C	G	.	.	MAF_USDA=2.459
NC_035094.1	44225328	.	C	T	.	.	MAF_USDA=2.459
NC_035094.1	44225349	.	T	C	.	.	MAF_INRAE=20.253;MAF_USDA=9.836
NC_035094.1	44225444	.	C	A	.	.	MAF_INRAE=2.5;MAF_USDA=11.765
NC_035094.1	44225451	.	A	G	.	.	MAF_USDA=8.333
NC_035094.1	44225455	.	G	A	.	.	MAF_USDA=1.639
NC_035094.1	44225503	.	C	T	.	.	MAF_INRAE=35.443;MAF_USDA=11.765
NC_035094.1	44225511	.	G	A	.	.	MAF_INRAE=3.333;MAF_USDA=21.765
NC_035094.1	44225513	.	C	T	.	.	MAF_USDA=1.639
NC_035094.1	44225564	.	G	T	.	.	MAF_USDA=2.459
NC_035094.1	44225666	.	A	C	.	.	MAF_INRAE=10.127
NC_035094.1	44225719	.	T	C	.	.	MAF_INRAE=3.333;MAF_USDA=22.353
NC_035094.1	44225759	.	T	C	.	.	MAF_INRAE=20.253;MAF_USDA=9.016
NC_035094.1	44225765	.	C	T	.	.	MAF_USDA=14.583
NC_035094.1	44225886	.	C	T	.	.	MAF_USDA=1.639
NC_035094.1	44226061	.	C	A	.	.	MAF_INRAE=37.975;MAF_USDA=15.294
NC_035094.1	44226069	.	A	C	.	.	MAF_USDA=3.39
NC_035094.1	44226078	.	G	C	.	.	MAF_USDA=4.819
NC_035094.1	44226089	.	T	A	.	.	MAF_USDA=41.667
NC_035094.1	44226097	.	T	A	.	.	MAF_USDA=6.25
NC_035094.1	44226098	.	A	T	.	.	MAF_USDA=1.724
NC_035094.1	44226107	.	T	G	.	.	MAF_USDA=4.918
NC_035094.1	44226141	.	A	G	.	.	MAF_INRAE=5.263
NC_035094.1	44226225	.	A	G	.	.	MAF_INRAE=3.333;MAF_USDA=8.333
NC_035094.1	44226257	.	C	T	.	.	MAF_INRAE=10.526;MAF_USDA=1.639
NC_035094.1	44226260	.	A	G	.	.	MAF_INRAE=3.333;MAF_USDA=22.353
NC_035094.1	44226306	.	C	T	.	.	MAF_USDA=2.459
NC_035094.1	44226337	.	C	T	.	.	MAF_INRAE=35.443;MAF_USDA=12.353
NC_035094.1	44226376	.	G	T	.	.	MAF_INRAE=3.333;MAF_USDA=11.765
NC_035094.1	44226391	.	A	T	.	.	MAF_USDA=4.118
NC_035094.1	44226407	.	G	A	.	.	MAF_INRAE=38.608;MAF_USDA=24.118
NC_035094.1	44226476	.	G	T	.	.	MAF_USDA=8.333
NC_035094.1	44226477	.	C	A	.	.	MAF_USDA=8.333
NC_035094.1	44226487	.	C	T	.	.	MAF_INRAE=3.333;MAF_USDA=4.918
NC_035094.1	44226574	.	T	A	.	.	MAF_INRAE=35.443;MAF_USDA=12.941
NC_035094.1	44226767	.	C	T	.	.	MAF_INRAE=23.418
NC_035094.1	44226776	.	G	A	.	.	MAF_USDA=1.639
NC_035094.1	44226789	.	A	G	.	.	MAF_INRAE=3.333;MAF_USDA=21.765
NC_035094.1	44226811	.	T	G	.	.	MAF_INRAE=2.5;MAF_USDA=4.706
NC_035094.1	44226851	.	G	A	.	.	MAF_INRAE=8.228
NC_035094.1	44226938	.	A	T	.	.	MAF_INRAE=37.975;MAF_USDA=43.75
NC_035094.1	44227023	.	C	A	.	.	MAF_USDA=3.279
NC_035094.1	44227031	.	G	C	.	.	MAF_INRAE=24.051;MAF_USDA=26.471
NC_035094.1	44227066	.	T	C	.	.	MAF_INRAE=34.177;MAF_USDA=29.167
NC_035094.1	44227069	.	A	T	.	.	MAF_INRAE=24.167;MAF_USDA=29.167
NC_035094.1	44227072	.	G	A	.	.	MAF_INRAE=24.167;MAF_USDA=29.167
NC_035094.1	44227334	.	G	A	.	.	MAF_INRAE=38.608;MAF_USDA=38.824
NC_035094.1	44227435	.	A	T	.	.	MAF_INRAE=3.333;MAF_USDA=19.412
NC_035094.1	44227462	.	G	T	.	.	MAF_USDA=1.639
NC_035094.1	44227506	.	G	A	.	.	MAF_USDA=11.765
NC_035094.1	44227520	.	G	A	.	.	MAF_USDA=1.639
NC_035094.1	44227529	.	G	A	.	.	MAF_INRAE=3.333;MAF_USDA=11.765
NC_035094.1	44227566	.	A	G	.	.	MAF_USDA=1.639
NC_035094.1	44227569	.	C	T	.	.	MAF_INRAE=5.063;MAF_USDA=18.824
NC_035094.1	44227699	.	T	C	.	.	MAF_INRAE=5.833;MAF_USDA=24.706
NC_035094.1	44227780	.	A	G	.	.	MAF_INRAE=3.333;MAF_USDA=21.176
NC_035094.1	44227855	.	G	A	.	.	MAF_INRAE=37.342;MAF_USDA=38.824
NC_035094.1	44227947	.	T	C	.	.	MAF_USDA=18.75
NC_035094.1	44227952	.	A	C	.	.	MAF_USDA=18.75
NC_035094.1	44227957	.	T	G	.	.	MAF_USDA=16.667
NC_035094.1	44227958	.	G	T	.	.	MAF_USDA=18.75
NC_035094.1	44227962	.	T	C	.	.	MAF_USDA=18.75
NC_035094.1	44227969	.	A	G	.	.	MAF_USDA=18.75
NC_035094.1	44227972	.	G	A	.	.	MAF_USDA=18.75
NC_035094.1	44227975	.	C	T	.	.	MAF_USDA=18.75
NC_035094.1	44228004	.	G	A	.	.	MAF_USDA=9.836
NC_035094.1	44228051	.	A	T	.	.	MAF_USDA=4.167
NC_035094.1	44228201	.	C	T	.	.	MAF_USDA=1.639
NC_035094.1	44228254	.	C	A	.	.	MAF_USDA=1.639
NC_035094.1	44228293	.	C	A	.	.	MAF_USDA=4.098
NC_035094.1	44228432	.	C	A	.	.	MAF_INRAE=35.443;MAF_USDA=11.765
NC_035094.1	44228449	.	A	C	.	.	MAF_INRAE=19.62;MAF_USDA=9.016
NC_035094.1	44228456	.	C	T	.	.	MAF_INRAE=15.19;MAF_USDA=30.588
NC_035094.1	44228516	.	T	A	.	.	MAF_INRAE=39.241;MAF_USDA=42.941
NC_035094.1	44228556	.	C	T	.	.	MAF_INRAE=38.608;MAF_USDA=32.353
NC_035094.1	44228576	.	G	A	.	.	MAF_INRAE=38.608;MAF_USDA=20.0
NC_035094.1	44228578	.	G	A	.	.	MAF_INRAE=10.526;MAF_USDA=1.639
NC_035094.1	44228590	.	C	A	.	.	MAF_INRAE=8.861;MAF_USDA=2.353
NC_035094.1	44228701	.	A	C	.	.	MAF_INRAE=22.5;MAF_USDA=2.459
NC_035094.1	44229003	.	A	T	.	.	MAF_USDA=10.588
NC_035094.1	44229008	.	G	C	.	.	MAF_USDA=11.765
NC_035094.1	44229051	.	A	C	.	.	MAF_INRAE=45.57;MAF_USDA=38.235
NC_035094.1	44229135	.	G	A	.	.	MAF_INRAE=35.443;MAF_USDA=11.765
NC_035094.1	44229136	.	A	G	.	.	MAF_INRAE=26.667;MAF_USDA=11.765
NC_035094.1	44229162	.	A	T	.	.	MAF_INRAE=8.861
NC_035094.1	44229223	.	C	A	.	.	MAF_INRAE=23.333;MAF_USDA=2.459
NC_035094.1	44229367	.	C	T	.	.	MAF_USDA=2.459
NC_035094.1	44229380	.	G	T	.	.	MAF_INRAE=4.43;MAF_USDA=4.706
NC_035094.1	44229492	.	A	T	.	.	MAF_INRAE=3.333
NC_035094.1	44229752	.	A	T	.	.	MAF_USDA=1.639
NC_035094.1	44229767	.	T	C	.	.	MAF_USDA=12.353
NC_035094.1	44229865	.	C	T	.	.	MAF_USDA=1.695
NC_035094.1	44229956	.	A	G	.	.	MAF_USDA=5.738
NC_035094.1	44229987	.	T	C	.	.	MAF_USDA=6.557
NC_035094.1	44230005	.	G	A	.	.	MAF_USDA=14.118
NC_035094.1	44230032	.	T	G	.	.	MAF_INRAE=3.333;MAF_USDA=5.833
NC_035094.1	44230062	.	G	A	.	.	MAF_INRAE=8.861
NC_035094.1	44230068	.	T	A	.	.	MAF_INRAE=10.127;MAF_USDA=4.167
NC_035094.1	44230087	.	T	A	.	.	MAF_USDA=3.529
NC_035094.1	44230088	.	A	T	.	.	MAF_INRAE=8.861
NC_035094.1	44230143	.	C	A	.	.	MAF_USDA=4.918
NC_035094.1	44230221	.	T	C	.	.	MAF_INRAE=1.667
NC_035094.1	44230222	.	G	T	.	.	MAF_USDA=4.237
NC_035094.1	44230250	.	A	G	.	.	MAF_INRAE=23.333;MAF_USDA=2.459
NC_035094.1	44230278	.	T	A	.	.	MAF_INRAE=24.684;MAF_USDA=18.824
NC_035094.1	44230279	.	A	C	.	.	MAF_USDA=1.639
NC_035094.1	44230287	.	A	T	.	.	MAF_INRAE=33.544;MAF_USDA=11.765
NC_035094.1	44230352	.	A	G	.	.	MAF_INRAE=2.532;MAF_USDA=5.294
NC_035094.1	44230389	.	T	A	.	.	MAF_USDA=2.459
NC_035094.1	44230459	.	T	A	.	.	MAF_USDA=3.279
NC_035094.1	44230473	.	C	T	.	.	MAF_USDA=11.176
NC_035094.1	44230521	.	T	C	.	.	MAF_INRAE=26.667;MAF_USDA=24.706
NC_035094.1	44230559	.	C	G	.	.	MAF_USDA=2.083
NC_035094.1	44230568	.	G	A	.	.	MAF_INRAE=35.443;MAF_USDA=11.765
NC_035094.1	44230601	.	C	A	.	.	MAF_INRAE=5.263;MAF_USDA=3.049
NC_035094.1	44230733	.	C	T	.	.	MAF_USDA=4.918
NC_035094.1	44230766	.	A	T	.	.	MAF_INRAE=3.333;MAF_USDA=18.75
NC_035094.1	44230768	.	A	C	.	.	MAF_INRAE=40.833
NC_035094.1	44230771	.	C	G	.	.	MAF_INRAE=1.667
NC_035094.1	44230795	.	A	G	.	.	MAF_INRAE=1.667
NC_035094.1	44230882	.	T	C	.	.	MAF_USDA=4.167
NC_035094.1	44230921	.	C	A	.	.	MAF_INRAE=28.333
NC_035094.1	44230956	.	T	A	.	.	MAF_INRAE=29.167;MAF_USDA=41.667
NC_035094.1	44231186	.	G	A	.	.	MAF_INRAE=31.579;MAF_USDA=11.585
NC_035094.1	44231196	.	C	T	.	.	MAF_USDA=5.085
NC_035094.1	44231197	.	A	C	.	.	MAF_USDA=5.932
NC_035094.1	44231234	.	G	C	.	.	MAF_INRAE=21.053
NC_035094.1	44231290	.	C	A	.	.	MAF_USDA=1.695
NC_035094.1	44231387	.	T	G	.	.	MAF_USDA=2.586
NC_035094.1	44231397	.	T	G	.	.	MAF_INRAE=25.0;MAF_USDA=14.634
NC_035094.1	44231423	.	G	A	.	.	MAF_INRAE=38.608
NC_035094.1	44231424	.	A	G	.	.	MAF_INRAE=44.167
NC_035094.1	44231430	.	T	C	.	.	MAF_USDA=4.878
NC_035094.1	44231436	.	G	A	.	.	MAF_INRAE=29.747;MAF_USDA=8.537
NC_035094.1	44231533	.	A	C	.	.	MAF_USDA=14.655
NC_035094.1	44231603	.	C	T	.	.	MAF_INRAE=2.5
NC_035094.1	44231607	.	A	T	.	.	MAF_INRAE=10.127;MAF_USDA=6.707
NC_035094.1	44231610	.	G	T	.	.	MAF_INRAE=3.333;MAF_USDA=14.024
NC_035094.1	44231780	.	T	G	.	.	MAF_USDA=3.448
NC_035094.1	44231811	.	A	C	.	.	MAF_INRAE=37.342;MAF_USDA=11.585
NC_035094.1	44231824	.	A	C	.	.	MAF_INRAE=10.526;MAF_USDA=15.517
NC_035094.1	44231991	.	A	T	.	.	MAF_USDA=4.31
NC_035094.1	44232058	.	T	G	.	.	MAF_INRAE=34.81;MAF_USDA=14.634
NC_035094.1	44232063	.	A	C	.	.	MAF_USDA=7.317
NC_035094.1	44232134	.	C	A	.	.	MAF_USDA=2.586
NC_035094.1	44232177	.	C	A	.	.	MAF_INRAE=37.342;MAF_USDA=12.805
NC_035094.1	44232214	.	G	T	.	.	MAF_INRAE=4.167;MAF_USDA=1.639
NC_035094.1	44232231	.	A	G	.	.	MAF_USDA=9.016
NC_035094.1	44232351	.	A	T	.	.	MAF_USDA=4.098
NC_035094.1	44232425	.	C	T	.	.	MAF_USDA=2.459
NC_035094.1	44232432	.	T	C	.	.	MAF_INRAE=3.333;MAF_USDA=14.754
NC_035094.1	44232643	.	A	T	.	.	MAF_USDA=1.639
NC_035094.1	44232717	.	G	A	.	.	MAF_USDA=9.836
NC_035094.1	44232746	.	C	T	.	.	MAF_USDA=10.417
NC_035094.1	44232826	.	T	G	.	.	MAF_USDA=3.279
NC_035094.1	44232868	.	T	G	.	.	MAF_INRAE=2.5;MAF_USDA=4.167
NC_035094.1	44232878	.	T	G	.	.	MAF_INRAE=5.263;MAF_USDA=12.5
NC_035094.1	44233296	.	G	T	.	.	MAF_USDA=10.656
NC_035094.1	44233329	.	T	C	.	.	MAF_INRAE=33.544;MAF_USDA=7.059
NC_035094.1	44233390	.	G	A	.	.	MAF_INRAE=29.114;MAF_USDA=41.176
NC_035094.1	44233394	.	C	A	.	.	MAF_INRAE=23.333;MAF_USDA=12.941
NC_035094.1	44233424	.	C	T	.	.	MAF_INRAE=5.833;MAF_USDA=8.235
NC_035094.1	44233512	.	A	G	.	.	MAF_INRAE=31.646;MAF_USDA=41.667
NC_035094.1	44233515	.	C	A	.	.	MAF_USDA=1.639
NC_035094.1	44233552	.	C	T	.	.	MAF_INRAE=37.5;MAF_USDA=41.667
NC_035094.1	44233560	.	A	T	.	.	MAF_USDA=2.459
NC_035094.1	44233639	.	C	A	.	.	MAF_USDA=1.639
NC_035094.1	44233775	.	C	A	.	.	MAF_USDA=43.529
NC_035094.1	44233824	.	G	A	.	.	MAF_USDA=4.918
NC_035094.1	44233834	.	A	G	.	.	MAF_INRAE=20.833;MAF_USDA=10.0
NC_035094.1	44233900	.	C	T	.	.	MAF_INRAE=1.667
NC_035094.1	44233988	.	A	G	.	.	MAF_USDA=2.459
NC_035094.1	44234087	.	G	A	.	.	MAF_USDA=1.639
NC_035094.1	44234088	.	C	T	.	.	MAF_USDA=6.557
NC_035094.1	44234157	.	C	T	.	.	MAF_USDA=2.353
NC_035094.1	44234442	.	C	A	.	.	MAF_INRAE=10.526;MAF_USDA=1.639
NC_035094.1	44234473	.	G	T	.	.	MAF_USDA=13.529
NC_035094.1	44234494	.	G	T	.	.	MAF_INRAE=37.975;MAF_USDA=15.882
NC_035094.1	44234557	.	A	T	.	.	MAF_INRAE=37.5;MAF_USDA=20.588
NC_035094.1	44234593	.	C	T	.	.	MAF_INRAE=31.013;MAF_USDA=19.412
NC_035094.1	44234631	.	C	T	.	.	MAF_USDA=1.639
NC_035094.1	44234654	.	A	G	.	.	MAF_INRAE=4.167
NC_035094.1	44234672	.	C	A	.	.	MAF_USDA=18.75
NC_035094.1	44234678	.	A	G	.	.	MAF_INRAE=9.494;MAF_USDA=43.529
NC_035094.1	44234691	.	A	C	.	.	MAF_INRAE=31.013;MAF_USDA=18.824
NC_035094.1	44234700	.	A	C	.	.	MAF_INRAE=31.013;MAF_USDA=20.0
NC_035094.1	44234705	.	A	G	.	.	MAF_INRAE=3.333;MAF_USDA=13.115
NC_035094.1	44234846	.	C	T	.	.	MAF_INRAE=31.646;MAF_USDA=20.0
NC_035094.1	44234913	.	G	A	.	.	MAF_INRAE=32.278;MAF_USDA=20.588
NC_035094.1	44234914	.	A	T	.	.	MAF_INRAE=39.167;MAF_USDA=20.0
NC_035094.1	44234924	.	A	C	.	.	MAF_INRAE=2.5
NC_035094.1	44234927	.	C	T	.	.	MAF_INRAE=32.278;MAF_USDA=19.412
NC_035094.1	44235016	.	A	C	.	.	MAF_INRAE=31.013;MAF_USDA=19.412
NC_035094.1	44235038	.	T	C	.	.	MAF_INRAE=5.833;MAF_USDA=4.118
NC_035094.1	44235083	.	G	A	.	.	MAF_USDA=3.279
NC_035094.1	44235113	.	G	C	.	.	MAF_USDA=1.639
NC_035094.1	44235134	.	A	G	.	.	MAF_INRAE=32.278;MAF_USDA=18.235
NC_035094.1	44235183	.	G	T	.	.	MAF_USDA=14.118
NC_035094.1	44235245	.	C	T	.	.	MAF_USDA=7.627
NC_035094.1	44235390	.	A	C	.	.	MAF_USDA=8.621
NC_035094.1	44235418	.	A	C	.	.	MAF_USDA=5.172
NC_035094.1	44235427	.	G	T	.	.	MAF_USDA=2.586
NC_035094.1	44235431	.	G	A	.	.	MAF_USDA=12.069
NC_035094.1	44235617	.	G	T	.	.	MAF_USDA=10.169
NC_035094.1	44235691	.	C	T	.	.	MAF_USDA=8.475
NC_035094.1	44235770	.	C	T	.	.	MAF_INRAE=42.105;MAF_USDA=29.167
NC_035094.1	44235771	.	G	A	.	.	MAF_INRAE=10.526
NC_035094.1	44235775	.	G	A	.	.	MAF_USDA=3.279
NC_035094.1	44235812	.	G	A	.	.	MAF_INRAE=31.646;MAF_USDA=20.588
NC_035094.1	44235825	.	C	T	.	.	MAF_INRAE=31.646;MAF_USDA=20.588
NC_035094.1	44235928	.	C	G	.	.	MAF_INRAE=33.544;MAF_USDA=20.0
NC_035094.1	44235974	.	C	A	.	.	MAF_INRAE=35.443;MAF_USDA=20.588
NC_035094.1	44235983	.	T	C	.	.	MAF_USDA=2.459
NC_035094.1	44236090	.	T	C	.	.	MAF_USDA=4.918
NC_035094.1	44236132	.	T	A	.	.	MAF_USDA=3.529
NC_035094.1	44236133	.	G	C	.	.	MAF_INRAE=30.38;MAF_USDA=20.0
NC_035094.1	44236176	.	G	A	.	.	MAF_INRAE=1.667
NC_035094.1	44236199	.	G	A	.	.	MAF_INRAE=32.278;MAF_USDA=19.412
NC_035094.1	44236258	.	A	T	.	.	MAF_INRAE=32.911;MAF_USDA=20.0
NC_035094.1	44236310	.	T	A	.	.	MAF_INRAE=3.333;MAF_USDA=13.529
NC_035094.1	44236377	.	G	A	.	.	MAF_USDA=1.639
NC_035094.1	44236381	.	G	T	.	.	MAF_USDA=7.647
NC_035094.1	44236481	.	T	C	.	.	MAF_USDA=5.882
NC_035094.1	44236570	.	A	G	.	.	MAF_INRAE=31.646;MAF_USDA=19.412
NC_035094.1	44236599	.	T	A	.	.	MAF_INRAE=5.0;MAF_USDA=5.294
NC_035094.1	44236603	.	C	T	.	.	MAF_USDA=6.471
NC_035094.1	44236616	.	G	A	.	.	MAF_USDA=10.656
NC_035094.1	44236623	.	T	G	.	.	MAF_INRAE=32.278;MAF_USDA=18.824
NC_035094.1	44236865	.	C	A	.	.	MAF_INRAE=3.333;MAF_USDA=13.115
NC_035094.1	44236871	.	A	T	.	.	MAF_USDA=4.706
NC_035094.1	44237027	.	T	C	.	.	MAF_INRAE=31.646;MAF_USDA=25.0
NC_035094.1	44237085	.	T	C	.	.	MAF_INRAE=29.114;MAF_USDA=36.31
NC_035094.1	44237114	.	G	A	.	.	MAF_USDA=12.941
NC_035094.1	44237134	.	A	C	.	.	MAF_INRAE=27.848;MAF_USDA=37.647
NC_035094.1	44237216	.	C	T	.	.	MAF_INRAE=1.667
NC_035094.1	44237338	.	C	A	.	.	MAF_USDA=4.167
NC_035094.1	44237414	.	G	T	.	.	MAF_INRAE=35.443;MAF_USDA=12.941
NC_035094.1	44237444	.	T	C	.	.	MAF_INRAE=27.5;MAF_USDA=14.118
NC_035094.1	44237455	.	A	G	.	.	MAF_INRAE=26.582;MAF_USDA=31.765
NC_035094.1	44237734	.	G	A	.	.	MAF_INRAE=10.526;MAF_USDA=5.882
NC_035094.1	44237755	.	C	T	.	.	MAF_INRAE=48.101;MAF_USDA=24.706
NC_035094.1	44237836	.	A	C	.	.	MAF_INRAE=15.19;MAF_USDA=18.235
NC_035094.1	44237837	.	A	G	.	.	MAF_INRAE=50.0;MAF_USDA=25.294
NC_035094.1	44237881	.	A	T	.	.	MAF_INRAE=23.418;MAF_USDA=29.412
NC_035094.1	44237898	.	T	A	.	.	MAF_INRAE=25.833;MAF_USDA=12.941
NC_035094.1	44237899	.	A	T	.	.	MAF_INRAE=49.167;MAF_USDA=34.118
NC_035094.1	44237923	.	C	A	.	.	MAF_INRAE=25.316;MAF_USDA=24.118
NC_035094.1	44237968	.	T	C	.	.	MAF_INRAE=25.0;MAF_USDA=12.353
NC_035094.1	44238017	.	C	T	.	.	MAF_INRAE=12.658;MAF_USDA=11.765
NC_035094.1	44238295	.	G	T	.	.	MAF_INRAE=27.848;MAF_USDA=6.471
NC_035094.1	44238342	.	T	A	.	.	MAF_INRAE=39.873;MAF_USDA=39.412
NC_035094.1	44238396	.	T	G	.	.	MAF_INRAE=10.526;MAF_USDA=1.639
NC_035094.1	44238447	.	G	A	.	.	MAF_INRAE=24.684;MAF_USDA=6.471
NC_035094.1	44238461	.	T	G	.	.	MAF_INRAE=3.333;MAF_USDA=13.529
NC_035094.1	44238629	.	T	G	.	.	MAF_INRAE=15.19;MAF_USDA=23.529
NC_035094.1	44238652	.	A	T	.	.	MAF_USDA=1.667
NC_035094.1	44238658	.	T	G	.	.	MAF_INRAE=10.127;MAF_USDA=7.738
NC_035094.1	44238737	.	C	A	.	.	MAF_USDA=20.833
NC_035094.1	44238868	.	T	C	.	.	MAF_USDA=4.098
NC_035094.1	44238869	.	G	C	.	.	MAF_USDA=4.918
NC_035094.1	44238888	.	A	T	.	.	MAF_INRAE=1.667
NC_035094.1	44238889	.	C	A	.	.	MAF_INRAE=1.667;MAF_USDA=2.353
NC_035094.1	44238943	.	A	T	.	.	MAF_USDA=2.459
NC_035094.1	44238969	.	C	T	.	.	MAF_INRAE=12.658;MAF_USDA=11.176
NC_035094.1	44238970	.	G	A	.	.	MAF_INRAE=37.975;MAF_USDA=18.235
NC_035094.1	44238981	.	C	A	.	.	MAF_USDA=1.639
NC_035094.1	44239064	.	C	T	.	.	MAF_USDA=5.882
NC_035094.1	44239217	.	C	T	.	.	MAF_USDA=1.639
NC_035094.1	44239330	.	T	G	.	.	MAF_INRAE=24.684;MAF_USDA=12.353
NC_035094.1	44239473	.	A	C	.	.	MAF_INRAE=29.167;MAF_USDA=26.471
NC_035094.1	44239680	.	G	A	.	.	MAF_USDA=1.639
NC_035094.1	44239734	.	T	C	.	.	MAF_USDA=1.639
NC_035094.1	44239917	.	C	A	.	.	MAF_USDA=4.706
NC_035094.1	44239977	.	G	A	.	.	MAF_INRAE=23.418;MAF_USDA=6.557
NC_035094.1	44240056	.	C	T	.	.	MAF_USDA=6.471
NC_035094.1	44240084	.	CCCTTTCCTGTA	CCCTTTCCTGTT	.	.	MAF_USDA=37.5
NC_035094.1	44240095	.	A	T	.	.	MAF_INRAE=39.241;MAF_USDA=22.951
NC_035094.1	44240221	.	A	G	.	.	MAF_INRAE=30.0;MAF_USDA=13.529
NC_035094.1	44240420	.	T	A	.	.	MAF_INRAE=1.667;MAF_USDA=4.918
NC_035094.1	44240553	.	A	C	.	.	MAF_INRAE=30.0;MAF_USDA=22.353
NC_035094.1	44240613	.	G	A	.	.	MAF_INRAE=2.5;MAF_USDA=39.412
NC_035094.1	44240714	.	G	A	.	.	MAF_USDA=1.639
NC_035094.1	44240880	.	G	A	.	.	MAF_INRAE=10.526;MAF_USDA=1.639
NC_035094.1	44240992	.	C	A	.	.	MAF_INRAE=29.167;MAF_USDA=14.706
NC_035094.1	44241004	.	C	T	.	.	MAF_INRAE=35.443;MAF_USDA=12.353
NC_035094.1	44241107	.	C	A	.	.	MAF_USDA=3.333
NC_035094.1	44241171	.	G	A	.	.	MAF_INRAE=2.5;MAF_USDA=6.098
NC_035094.1	44241301	.	A	C	.	.	MAF_USDA=10.417
NC_035094.1	44241313	.	G	T	.	.	MAF_USDA=29.167
NC_035094.1	44241385	.	G	T	.	.	MAF_USDA=10.417
NC_035094.1	44241515	.	T	C	.	.	MAF_USDA=20.833
NC_035094.1	44242777	.	A	G	.	.	MAF_INRAE=10.526
NC_035094.1	44242882	.	C	T	.	.	MAF_INRAE=31.579;MAF_USDA=4.098
NC_035094.1	44242982	.	C	A	.	.	MAF_INRAE=10.526
NC_035094.1	44243005	.	C	T	.	.	MAF_INRAE=1.667;MAF_USDA=2.941
NC_035094.1	44243117	.	T	A	.	.	MAF_INRAE=34.81;MAF_USDA=15.294
NC_035094.1	44243232	.	C	A	.	.	MAF_INRAE=35.443;MAF_USDA=11.765
NC_035094.1	44243248	.	C	T	.	.	MAF_INRAE=15.823;MAF_USDA=47.059
NC_035094.1	44243255	.	G	A	.	.	MAF_USDA=2.459
NC_035094.1	44243315	.	T	A	.	.	MAF_INRAE=10.526;MAF_USDA=1.639
NC_035094.1	44243405	.	T	A	.	.	MAF_INRAE=23.418;MAF_USDA=3.279
NC_035094.1	44243406	.	A	T	.	.	MAF_INRAE=1.667;MAF_USDA=11.765
NC_035094.1	44243407	.	A	T	.	.	MAF_INRAE=1.667;MAF_USDA=2.353
NC_035094.1	44243509	.	G	T	.	.	MAF_USDA=2.459
NC_035094.1	44243679	.	T	C	.	.	MAF_INRAE=34.81
NC_035094.1	44243696	.	T	G	.	.	MAF_INRAE=10.526;MAF_USDA=1.639
NC_035094.1	44243697	.	A	C	.	.	MAF_USDA=3.279
NC_035094.1	44243719	.	C	G	.	.	MAF_INRAE=49.367;MAF_USDA=28.824
NC_035094.1	44243732	.	G	T	.	.	MAF_INRAE=27.5;MAF_USDA=10.588
NC_035094.1	44244805	.	C	T	.	.	MAF_USDA=1.639
NC_035094.1	44244831	.	A	G	.	.	MAF_USDA=4.098
NC_035094.1	44244891	.	C	T	.	.	MAF_USDA=4.098
NC_035094.1	44244897	.	T	C	.	.	MAF_USDA=18.75
NC_035094.1	44244902	.	C	T	.	.	MAF_USDA=1.639
NC_035094.1	44244947	.	T	G	.	.	MAF_USDA=2.459
NC_035094.1	44244968	.	T	C	.	.	MAF_USDA=3.279
NC_035094.1	44245077	.	A	G	.	.	MAF_USDA=7.377
NC_035094.1	44245093	.	G	A	.	.	MAF_INRAE=8.861
NC_035094.1	44245104	.	C	T	.	.	MAF_USDA=2.459
NC_035094.1	44245207	.	G	C	.	.	MAF_INRAE=18.333;MAF_USDA=47.917
NC_035094.1	44245397	.	C	A	.	.	MAF_USDA=22.131
NC_035094.1	44245462	.	G	A	.	.	MAF_INRAE=5.263;MAF_USDA=4.706
NC_035094.1	44245468	.	G	A	.	.	MAF_USDA=18.75
NC_035094.1	44245589	.	C	A	.	.	MAF_USDA=2.459
NC_035094.1	44245643	.	G	T	.	.	MAF_USDA=18.75
NC_035094.1	44245644	.	T	A	.	.	MAF_USDA=18.75
NC_035094.1	44245738	.	C	A	.	.	MAF_INRAE=12.658;MAF_USDA=10.588
NC_035094.1	44245975	.	C	A	.	.	MAF_USDA=4.706
NC_035094.1	44246012	.	T	C	.	.	MAF_USDA=4.167
NC_035094.1	44246058	.	A	T	.	.	MAF_INRAE=45.57;MAF_USDA=30.0
NC_035094.1	44246255	.	T	C	.	.	MAF_INRAE=46.203;MAF_USDA=29.412
NC_035094.1	44246285	.	C	T	.	.	MAF_INRAE=15.823;MAF_USDA=35.417
NC_035094.1	44246435	.	C	A	.	.	MAF_USDA=2.459
NC_035094.1	44246462	.	A	C	.	.	MAF_INRAE=35.443;MAF_USDA=12.353
NC_035094.1	44246486	.	A	C	.	.	MAF_INRAE=34.81;MAF_USDA=12.941
NC_035094.1	44246491	.	A	C	.	.	MAF_INRAE=34.81;MAF_USDA=13.529
NC_035094.1	44246497	.	T	C	.	.	MAF_USDA=2.459
NC_035094.1	44246502	.	G	A	.	.	MAF_INRAE=37.342;MAF_USDA=22.353
NC_035094.1	44246566	.	T	C	.	.	MAF_USDA=1.639
NC_035094.1	44246663	.	C	A	.	.	MAF_USDA=4.118
NC_035094.1	44246671	.	G	A	.	.	MAF_USDA=6.557
NC_035094.1	44246689	.	G	A	.	.	MAF_USDA=13.529
NC_035094.1	44246730	.	T	G	.	.	MAF_INRAE=27.5;MAF_USDA=11.176
NC_035094.1	44246801	.	G	T	.	.	MAF_INRAE=40.506;MAF_USDA=46.471
NC_035094.1	44246806	.	T	G	.	.	MAF_USDA=3.279
NC_035094.1	44247000	.	G	A	.	.	MAF_INRAE=34.81;MAF_USDA=11.765
NC_035094.1	44247009	.	T	C	.	.	MAF_INRAE=34.81;MAF_USDA=19.412
NC_035094.1	44247107	.	C	T	.	.	MAF_USDA=4.098
NC_035094.1	44247166	.	C	T	.	.	MAF_USDA=1.667
NC_035094.1	44247236	.	C	A	.	.	MAF_USDA=2.459
NC_035094.1	44247243	.	T	A	.	.	MAF_INRAE=35.443;MAF_USDA=11.765
NC_035094.1	44247247	.	A	G	.	.	MAF_USDA=1.639
NC_035094.1	44247370	.	G	A	.	.	MAF_INRAE=28.333;MAF_USDA=17.647
NC_035094.1	44247387	.	A	G	.	.	MAF_USDA=6.557
NC_035094.1	44247394	.	T	C	.	.	MAF_INRAE=28.333;MAF_USDA=17.647
NC_035094.1	44247395	.	T	C	.	.	MAF_USDA=1.639
NC_035094.1	44247406	.	T	A	.	.	MAF_INRAE=30.0;MAF_USDA=25.882
NC_035094.1	44247453	.	A	G	.	.	MAF_INRAE=10.526;MAF_USDA=1.639
NC_035094.1	44247498	.	C	A	.	.	MAF_INRAE=34.81;MAF_USDA=12.353
NC_035094.1	44247514	.	T	G	.	.	MAF_INRAE=29.167;MAF_USDA=18.235
NC_035094.1	44247645	.	A	T	.	.	MAF_INRAE=28.333;MAF_USDA=18.235
NC_035094.1	44247651	.	T	C	.	.	MAF_USDA=5.294
NC_035094.1	44247661	.	A	G	.	.	MAF_INRAE=35.443;MAF_USDA=11.765
NC_035094.1	44247704	.	G	A	.	.	MAF_INRAE=12.658;MAF_USDA=9.412
NC_035094.1	44247738	.	C	T	.	.	MAF_INRAE=33.544;MAF_USDA=23.77
NC_035094.1	44247790	.	T	C	.	.	MAF_INRAE=36.076;MAF_USDA=12.353
NC_035094.1	44247799	.	G	A	.	.	MAF_USDA=2.459
NC_035094.1	44247822	.	G	T	.	.	MAF_INRAE=32.5;MAF_USDA=39.412
NC_035094.1	44247923	.	G	A	.	.	MAF_USDA=1.639
NC_035094.1	44247926	.	A	T	.	.	MAF_INRAE=30.833;MAF_USDA=25.882
NC_035094.1	44247935	.	A	G	.	.	MAF_INRAE=38.608;MAF_USDA=48.235
NC_035094.1	44247940	.	G	A	.	.	MAF_INRAE=26.582;MAF_USDA=27.647
NC_035094.1	44247941	.	A	T	.	.	MAF_USDA=1.639
NC_035094.1	44247942	.	A	G	.	.	MAF_USDA=3.279
NC_035094.1	44247948	.	G	A	.	.	MAF_USDA=13.115
NC_035094.1	44247952	.	C	T	.	.	MAF_INRAE=3.333;MAF_USDA=4.098
NC_035094.1	44247955	.	T	G	.	.	MAF_USDA=2.941
NC_035094.1	44247963	.	A	G	.	.	MAF_INRAE=32.5;MAF_USDA=26.471
NC_035094.1	44247964	.	C	T	.	.	MAF_INRAE=39.167;MAF_USDA=32.941
NC_035094.1	44247984	.	C	T	.	.	MAF_INRAE=40.506;MAF_USDA=21.176
NC_035094.1	44247997	.	C	T	.	.	MAF_USDA=12.5
NC_035094.1	44248005	.	T	G	.	.	MAF_INRAE=10.526
NC_035094.1	44248021	.	C	A	.	.	MAF_INRAE=3.797;MAF_USDA=8.197
NC_035094.1	44248029	.	T	A	.	.	MAF_INRAE=1.667;MAF_USDA=5.738
NC_035094.1	44248035	.	G	A	.	.	MAF_USDA=4.706
NC_035094.1	44248059	.	C	T	.	.	MAF_INRAE=10.526;MAF_USDA=1.639
NC_035094.1	44248073	.	C	T	.	.	MAF_INRAE=42.5;MAF_USDA=38.824
NC_035094.1	44248074	.	G	A	.	.	MAF_USDA=4.706
NC_035094.1	44248076	.	C	T	.	.	MAF_INRAE=10.526;MAF_USDA=1.639
NC_035094.1	44248108	.	C	A	.	.	MAF_USDA=1.639
NC_035094.1	44248126	.	C	A	.	.	MAF_USDA=4.167
NC_035094.1	44248138	.	A	C	.	.	MAF_USDA=4.167
NC_035094.1	44248142	.	G	C	.	.	MAF_INRAE=2.5;MAF_USDA=14.583
NC_035094.1	44248180	.	A	C	.	.	MAF_INRAE=37.342;MAF_USDA=25.0
NC_035094.1	44248185	.	T	G	.	.	MAF_INRAE=37.342;MAF_USDA=25.0
NC_035094.1	44248244	.	T	G	.	.	MAF_INRAE=35.443;MAF_USDA=27.083
NC_035094.1	44248245	.	G	A	.	.	MAF_INRAE=37.342;MAF_USDA=25.0
NC_035094.1	44248264	.	G	A	.	.	MAF_INRAE=10.526
NC_035094.1	44248276	.	G	T	.	.	MAF_USDA=27.083
NC_035094.1	44248285	.	C	T	.	.	MAF_INRAE=25.316;MAF_USDA=31.25
NC_035094.1	44248291	.	G	T	.	.	MAF_INRAE=2.5;MAF_USDA=12.5
NC_035094.1	44248325	.	T	A	.	.	MAF_INRAE=2.5;MAF_USDA=14.583
NC_035094.1	44248368	.	A	C	.	.	MAF_INRAE=31.667;MAF_USDA=45.833
NC_035094.1	44248374	.	A	T	.	.	MAF_INRAE=10.526
NC_035094.1	44248383	.	A	T	.	.	MAF_INRAE=31.667;MAF_USDA=45.833
NC_035094.1	44248426	.	A	G	.	.	MAF_INRAE=36.709;MAF_USDA=29.167
NC_035094.1	44248461	.	C	T	.	.	MAF_INRAE=2.5;MAF_USDA=16.667
NC_035094.1	44248489	.	C	G	.	.	MAF_USDA=10.417
NC_035094.1	44248535	.	G	A	.	.	MAF_INRAE=2.5;MAF_USDA=14.583
NC_035094.1	44248586	.	C	A	.	.	MAF_INRAE=7.595
NC_035094.1	44248618	.	G	T	.	.	MAF_INRAE=10.526;MAF_USDA=14.583
NC_035094.1	44248626	.	A	C	.	.	MAF_INRAE=31.579;MAF_USDA=27.083
NC_035094.1	44248879	.	T	A	.	.	MAF_USDA=36.905
NC_035094.1	44248957	.	A	C	.	.	MAF_USDA=28.333
NC_035094.1	44249011	.	A	T	.	.	MAF_USDA=6.024
NC_035094.1	44249017	.	C	T	.	.	MAF_USDA=7.831
NC_035094.1	44249041	.	A	G	.	.	MAF_USDA=6.024
NC_035094.1	44249073	.	T	C	.	.	MAF_USDA=3.333
NC_035094.1	44249099	.	G	T	.	.	MAF_USDA=4.167
NC_035094.1	44249101	.	A	C	.	.	MAF_USDA=23.494
NC_035094.1	44249113	.	C	T	.	.	MAF_USDA=14.634
NC_035094.1	44249173	.	G	T	.	.	MAF_USDA=1.667
NC_035094.1	44249180	.	C	T	.	.	MAF_USDA=1.667
NC_035094.1	44249272	.	A	G	.	.	MAF_INRAE=23.333;MAF_USDA=2.459
NC_035094.1	44249292	.	A	T	.	.	MAF_INRAE=35.443;MAF_USDA=20.0
NC_035094.1	44249336	.	T	A	.	.	MAF_INRAE=36.709;MAF_USDA=40.588
NC_035094.1	44249457	.	C	A	.	.	MAF_INRAE=34.81;MAF_USDA=33.333
NC_035094.1	44249531	.	A	G	.	.	MAF_USDA=1.695
NC_035094.1	44249594	.	A	G	.	.	MAF_INRAE=10.526;MAF_USDA=1.695
NC_035094.1	44249627	.	T	A	.	.	MAF_INRAE=28.333;MAF_USDA=13.415
NC_035094.1	44249633	.	T	G	.	.	MAF_INRAE=37.342;MAF_USDA=33.333
NC_035094.1	44249781	.	G	A	.	.	MAF_INRAE=3.333;MAF_USDA=7.759
NC_035094.1	44249828	.	G	T	.	.	MAF_USDA=5.738
NC_035094.1	44249854	.	A	C	.	.	MAF_INRAE=34.81;MAF_USDA=11.765
NC_035094.1	44249874	.	A	C	.	.	MAF_INRAE=37.342;MAF_USDA=18.824
NC_035094.1	44249920	.	G	A	.	.	MAF_INRAE=10.526;MAF_USDA=1.639
NC_035094.1	44249941	.	A	G	.	.	MAF_INRAE=34.177;MAF_USDA=11.765
NC_035094.1	44250005	.	T	C	.	.	MAF_INRAE=37.975;MAF_USDA=16.471
NC_035094.1	44250014	.	T	C	.	.	MAF_USDA=4.118
NC_035094.1	44250075	.	G	T	.	.	MAF_INRAE=10.526;MAF_USDA=1.639
NC_035094.1	44250079	.	T	G	.	.	MAF_INRAE=35.443;MAF_USDA=29.167
NC_035094.1	44250083	.	G	A	.	.	MAF_USDA=4.098
NC_035094.1	44250094	.	T	G	.	.	MAF_INRAE=38.608;MAF_USDA=47.647
NC_035094.1	44250121	.	G	A	.	.	MAF_INRAE=37.975
NC_035094.1	44250127	.	T	A	.	.	MAF_INRAE=10.526
NC_035094.1	44250130	.	G	A	.	.	MAF_USDA=10.417
NC_035094.1	44250141	.	C	G	.	.	MAF_USDA=2.459
NC_035094.1	44250204	.	A	C	.	.	MAF_USDA=3.529
NC_035094.1	44250238	.	A	T	.	.	MAF_USDA=6.471
NC_035094.1	44250285	.	C	T	.	.	MAF_USDA=5.882
NC_035094.1	44250294	.	T	C	.	.	MAF_INRAE=10.526;MAF_USDA=1.639
NC_035094.1	44250306	.	C	A	.	.	MAF_INRAE=37.975;MAF_USDA=12.941
NC_035094.1	44250323	.	A	T	.	.	MAF_INRAE=10.526;MAF_USDA=1.639
NC_035094.1	44250324	.	T	G	.	.	MAF_USDA=1.639
NC_035094.1	44250330	.	C	T	.	.	MAF_INRAE=31.667;MAF_USDA=23.529
NC_035094.1	44250399	.	T	C	.	.	MAF_INRAE=10.526;MAF_USDA=1.639
NC_035094.1	44250415	.	C	A	.	.	MAF_USDA=2.941
NC_035094.1	44250483	.	A	C	.	.	MAF_USDA=1.639
NC_035094.1	44250523	.	T	C	.	.	MAF_INRAE=1.667;MAF_USDA=1.639
NC_035094.1	44250593	.	T	C	.	.	MAF_INRAE=39.241
NC_035094.1	44250637	.	A	C	.	.	MAF_USDA=5.882
NC_035094.1	44250664	.	T	A	.	.	MAF_INRAE=10.526
NC_035094.1	44250683	.	C	A	.	.	MAF_INRAE=10.526;MAF_USDA=1.639
NC_035094.1	44250705	.	C	A	.	.	MAF_USDA=2.459
NC_035094.1	44250706	.	G	A	.	.	MAF_INRAE=10.526;MAF_USDA=1.639
NC_035094.1	44250734	.	G	A	.	.	MAF_USDA=4.167
NC_035094.1	44250756	.	G	T	.	.	MAF_USDA=4.098
NC_035094.1	44250879	.	A	C	.	.	MAF_INRAE=1.667;MAF_USDA=8.537
NC_035094.1	44250890	.	A	T	.	.	MAF_USDA=18.75
NC_035094.1	44250911	.	C	T	.	.	MAF_USDA=1.639
NC_035094.1	44251014	.	C	T	.	.	MAF_USDA=4.098
NC_035094.1	44251182	.	A	C	.	.	MAF_USDA=1.639
NC_035094.1	44251193	.	C	A	.	.	MAF_USDA=7.377
NC_035094.1	44251197	.	C	A	.	.	MAF_USDA=5.738
NC_035094.1	44251233	.	T	G	.	.	MAF_USDA=3.279
NC_035094.1	44251245	.	G	T	.	.	MAF_USDA=1.639
NC_035094.1	44251268	.	G	A	.	.	MAF_USDA=27.049
NC_035094.1	44251307	.	T	C	.	.	MAF_USDA=2.459
NC_035094.1	44251349	.	C	T	.	.	MAF_USDA=1.639
NC_035094.1	44251379	.	T	C	.	.	MAF_INRAE=37.975;MAF_USDA=14.706
NC_035094.1	44251388	.	C	A	.	.	MAF_USDA=18.75
NC_035094.1	44251428	.	T	C	.	.	MAF_USDA=1.639
NC_035094.1	44251534	.	C	T	.	.	MAF_USDA=5.882
NC_035094.1	44251535	.	A	T	.	.	MAF_USDA=5.882
NC_035094.1	44251586	.	G	C	.	.	MAF_INRAE=9.494;MAF_USDA=8.824
NC_035094.1	44251592	.	G	C	.	.	MAF_USDA=8.929
NC_035094.1	44251606	.	T	G	.	.	MAF_INRAE=9.167;MAF_USDA=8.333
NC_035094.1	44251610	.	G	T	.	.	MAF_USDA=4.167
NC_035094.1	44251637	.	C	A	.	.	MAF_INRAE=1.667;MAF_USDA=2.459
NC_035094.1	44251699	.	T	C	.	.	MAF_INRAE=6.667;MAF_USDA=7.059
NC_035094.1	44251710	.	A	C	.	.	MAF_INRAE=35.443;MAF_USDA=12.353
NC_035094.1	44251715	.	T	C	.	.	MAF_INRAE=6.667;MAF_USDA=5.882
NC_035094.1	44251866	.	A	G	.	.	MAF_INRAE=21.667
NC_035094.1	44251875	.	C	T	.	.	MAF_USDA=1.639
NC_035094.1	44251878	.	T	G	.	.	MAF_INRAE=22.5;MAF_USDA=12.353
NC_035094.1	44251898	.	A	G	.	.	MAF_USDA=3.279
NC_035094.1	44251911	.	TT	TA	.	.	MAF_USDA=25.0
NC_035094.1	44251912	.	T	A	.	.	MAF_USDA=22.131
NC_035094.1	44251916	.	G	T	.	.	MAF_USDA=27.059
NC_035094.1	44251925	.	T	A	.	.	MAF_USDA=10.588
NC_035094.1	44251927	.	G	C	.	.	MAF_INRAE=24.167;MAF_USDA=10.588
NC_035094.1	44251944	.	A	G	.	.	MAF_INRAE=36.667;MAF_USDA=41.765
NC_035094.1	44252006	.	A	T	.	.	MAF_USDA=11.765
NC_035094.1	44252040	.	A	G	.	.	MAF_USDA=6.25
NC_035094.1	44252047	.	C	A	.	.	MAF_USDA=6.557
NC_035094.1	44252055	.	G	C	.	.	MAF_USDA=6.25
NC_035094.1	44252063	.	C	G	.	.	MAF_USDA=6.25
NC_035094.1	44252064	.	T	G	.	.	MAF_USDA=6.25
NC_035094.1	44252080	.	C	T	.	.	MAF_USDA=6.25
NC_035094.1	44252093	.	G	A	.	.	MAF_USDA=5.738
NC_035094.1	44252130	.	A	C	.	.	MAF_INRAE=35.443;MAF_USDA=31.25
NC_035094.1	44252178	.	A	G	.	.	MAF_USDA=2.353
NC_035094.1	44252208	.	T	A	.	.	MAF_USDA=1.639
NC_035094.1	44252236	.	T	A	.	.	MAF_INRAE=34.177;MAF_USDA=11.765
NC_035094.1	44252237	.	A	T	.	.	MAF_USDA=1.639
NC_035094.1	44252267	.	A	T	.	.	MAF_INRAE=10.526;MAF_USDA=1.639
NC_035094.1	44252275	.	C	A	.	.	MAF_USDA=25.41
NC_035094.1	44252277	.	A	T	.	.	MAF_USDA=25.41
NC_035094.1	44252288	.	A	T	.	.	MAF_INRAE=28.333;MAF_USDA=11.176
NC_035094.1	44252299	.	C	G	.	.	MAF_INRAE=41.139;MAF_USDA=38.235
NC_035094.1	44252365	.	C	A	.	.	MAF_INRAE=36.709;MAF_USDA=15.294
NC_035094.1	44252398	.	T	G	.	.	MAF_USDA=1.639
NC_035094.1	44252404	.	G	C	.	.	MAF_INRAE=10.526;MAF_USDA=8.824
NC_035094.1	44252503	.	T	C	.	.	MAF_USDA=3.279
NC_035094.1	44252508	.	G	T	.	.	MAF_INRAE=35.443;MAF_USDA=11.765
NC_035094.1	44252596	.	G	T	.	.	MAF_INRAE=37.975;MAF_USDA=29.167
NC_035094.1	44252597	.	A	G	.	.	MAF_INRAE=25.0;MAF_USDA=14.118
NC_035094.1	44252601	.	C	A	.	.	MAF_USDA=8.235
NC_035094.1	44252787	.	C	T	.	.	MAF_USDA=2.459
NC_035094.1	44252830	.	C	T	.	.	MAF_INRAE=3.333;MAF_USDA=7.647
NC_035094.1	44252841	.	C	T	.	.	MAF_INRAE=10.526;MAF_USDA=1.639
NC_035094.1	44252871	.	G	T	.	.	MAF_INRAE=35.443;MAF_USDA=11.765
NC_035094.1	44252928	.	C	A	.	.	MAF_USDA=2.459
NC_035094.1	44252930	.	G	A	.	.	MAF_INRAE=7.595;MAF_USDA=2.941
NC_035094.1	44253137	.	T	G	.	.	MAF_INRAE=31.579;MAF_USDA=5.0
NC_035094.1	44253159	.	T	G	.	.	MAF_USDA=1.639
NC_035094.1	44253293	.	G	A	.	.	MAF_USDA=2.459
NC_035094.1	44253320	.	C	T	.	.	MAF_INRAE=10.526
NC_035094.1	44253335	.	C	A	.	.	MAF_USDA=4.167
NC_035094.1	44253509	.	C	T	.	.	MAF_INRAE=1.667
NC_035094.1	44253539	.	A	G	.	.	MAF_USDA=29.167
NC_035094.1	44253574	.	G	A	.	.	MAF_INRAE=23.418;MAF_USDA=9.836
NC_035094.1	44253601	.	G	C	.	.	MAF_INRAE=10.526;MAF_USDA=4.098
NC_035094.1	44253614	.	G	T	.	.	MAF_USDA=2.459
NC_035094.1	44253682	.	A	C	.	.	MAF_USDA=1.639
NC_035094.1	44253694	.	C	A	.	.	MAF_USDA=2.459
NC_035094.1	44253743	.	A	G	.	.	MAF_INRAE=36.076
NC_035094.1	44253769	.	T	G	.	.	MAF_INRAE=44.937;MAF_USDA=24.118
NC_035094.1	44253795	.	C	A	.	.	MAF_USDA=2.459
NC_035094.1	44253986	.	G	A	.	.	MAF_INRAE=24.051;MAF_USDA=9.836
NC_035094.1	44254017	.	C	T	.	.	MAF_INRAE=22.152;MAF_USDA=4.098
NC_035094.1	44254091	.	G	T	.	.	MAF_INRAE=27.215;MAF_USDA=21.176
NC_035094.1	44254172	.	G	A	.	.	MAF_INRAE=10.526;MAF_USDA=1.639
NC_035094.1	44254275	.	T	G	.	.	MAF_USDA=12.353
NC_035094.1	44254277	.	A	G	.	.	MAF_USDA=10.656
NC_035094.1	44254345	.	A	T	.	.	MAF_INRAE=5.833;MAF_USDA=36.667
NC_035094.1	44254349	.	C	A	.	.	MAF_INRAE=5.833
NC_035094.1	44254355	.	T	A	.	.	MAF_INRAE=5.833
NC_035094.1	44254458	.	G	A	.	.	MAF_INRAE=32.278;MAF_USDA=10.588
NC_035094.1	44254474	.	C	T	.	.	MAF_INRAE=32.278;MAF_USDA=35.294
NC_035094.1	44254483	.	A	G	.	.	MAF_INRAE=32.911;MAF_USDA=33.529
NC_035094.1	44254488	.	T	C	.	.	MAF_INRAE=27.848;MAF_USDA=8.235
NC_035094.1	44254491	.	A	G	.	.	MAF_INRAE=32.911;MAF_USDA=37.647
NC_035094.1	44254537	.	T	C	.	.	MAF_INRAE=32.911;MAF_USDA=35.882
NC_035094.1	44254562	.	C	A	.	.	MAF_INRAE=1.667
NC_035094.1	44254569	.	A	G	.	.	MAF_INRAE=39.167;MAF_USDA=25.882
NC_035094.1	44254598	.	G	C	.	.	MAF_INRAE=10.759;MAF_USDA=4.706
NC_035094.1	44254605	.	G	A	.	.	MAF_INRAE=34.81;MAF_USDA=25.882
NC_035094.1	44254663	.	A	C	.	.	MAF_USDA=3.279
NC_035094.1	44254682	.	G	A	.	.	MAF_USDA=2.459
NC_035094.1	44254687	.	C	A	.	.	MAF_USDA=3.279
NC_035094.1	44254774	.	A	G	.	.	MAF_INRAE=2.5;MAF_USDA=17.059
NC_035094.1	44254822	.	G	T	.	.	MAF_INRAE=32.911;MAF_USDA=25.882
NC_035094.1	44254824	.	A	C	.	.	MAF_USDA=4.918
NC_035094.1	44254826	.	C	T	.	.	MAF_USDA=4.918
NC_035094.1	44254827	.	A	T	.	.	MAF_USDA=4.918
NC_035094.1	44254840	.	G	A	.	.	MAF_USDA=17.647
NC_035094.1	44254864	.	C	A	.	.	MAF_USDA=4.098
NC_035094.1	44254878	.	A	G	.	.	MAF_USDA=4.167
NC_035094.1	44254895	.	T	C	.	.	MAF_USDA=1.639
NC_035094.1	44254949	.	G	A	.	.	MAF_INRAE=22.785;MAF_USDA=1.639
NC_035094.1	44255001	.	C	A	.	.	MAF_INRAE=10.526;MAF_USDA=1.639
NC_035094.1	44255085	.	T	C	.	.	MAF_INRAE=27.215;MAF_USDA=10.0
NC_035094.1	44255146	.	T	C	.	.	MAF_USDA=5.738
NC_035094.1	44255180	.	C	T	.	.	MAF_INRAE=32.278;MAF_USDA=11.765
NC_035094.1	44255296	.	C	T	.	.	MAF_INRAE=25.0;MAF_USDA=39.583
NC_035094.1	44255297	.	A	T	.	.	MAF_INRAE=25.0;MAF_USDA=39.583
NC_035094.1	44255408	.	T	A	.	.	MAF_INRAE=32.278;MAF_USDA=10.0
NC_035094.1	44255437	.	G	A	.	.	MAF_INRAE=32.911;MAF_USDA=25.882
NC_035094.1	44255539	.	G	A	.	.	MAF_INRAE=35.443;MAF_USDA=27.059
NC_035094.1	44255606	.	C	A	.	.	MAF_INRAE=27.848;MAF_USDA=10.0
NC_035094.1	44255615	.	C	A	.	.	MAF_INRAE=35.443;MAF_USDA=26.471
NC_035094.1	44255656	.	G	T	.	.	MAF_INRAE=46.835;MAF_USDA=22.353
NC_035094.1	44255677	.	G	C	.	.	MAF_INRAE=7.595;MAF_USDA=3.529
NC_035094.1	44255721	.	A	G	.	.	MAF_INRAE=7.5;MAF_USDA=48.824
NC_035094.1	44255736	.	G	T	.	.	MAF_USDA=1.639
NC_035094.1	44255743	.	A	G	.	.	MAF_INRAE=27.848;MAF_USDA=10.588
NC_035094.1	44255749	.	G	A	.	.	MAF_USDA=5.738
NC_035094.1	44255755	.	G	T	.	.	MAF_INRAE=27.848;MAF_USDA=8.235
NC_035094.1	44255774	.	T	A	.	.	MAF_INRAE=3.333;MAF_USDA=5.738
NC_035094.1	44255783	.	C	G	.	.	MAF_INRAE=24.684;MAF_USDA=8.197
NC_035094.1	44255784	.	C	T	.	.	MAF_INRAE=35.833;MAF_USDA=9.412
NC_035094.1	44255800	.	A	C	.	.	MAF_INRAE=27.848;MAF_USDA=10.588
NC_035094.1	44255844	.	A	G	.	.	MAF_INRAE=5.263
NC_035094.1	44255921	.	A	T	.	.	MAF_INRAE=6.667;MAF_USDA=49.412
NC_035094.1	44255950	.	A	C	.	.	MAF_INRAE=6.667;MAF_USDA=47.647
NC_035094.1	44255953	.	G	A	.	.	MAF_INRAE=6.667;MAF_USDA=48.235
NC_035094.1	44255959	.	G	C	.	.	MAF_INRAE=25.949;MAF_USDA=8.235
NC_035094.1	44255983	.	G	A	.	.	MAF_USDA=2.459
NC_035094.1	44256029	.	G	T	.	.	MAF_INRAE=26.582;MAF_USDA=10.588
NC_035094.1	44256030	.	G	A	.	.	MAF_INRAE=16.667;MAF_USDA=10.588
NC_035094.1	44256250	.	A	C	.	.	MAF_USDA=5.738
NC_035094.1	44256354	.	T	A	.	.	MAF_INRAE=32.911;MAF_USDA=25.882
NC_035094.1	44256484	.	C	T	.	.	MAF_INRAE=7.595;MAF_USDA=3.529
NC_035094.1	44256502	.	G	A	.	.	MAF_INRAE=29.114;MAF_USDA=40.0
NC_035094.1	44256574	.	C	A	.	.	MAF_INRAE=22.785;MAF_USDA=4.098
NC_035094.1	44256609	.	G	A	.	.	MAF_INRAE=4.167;MAF_USDA=32.353
NC_035094.1	44256613	.	T	A	.	.	MAF_INRAE=5.833;MAF_USDA=48.235
NC_035094.1	44256656	.	G	C	.	.	MAF_INRAE=10.526;MAF_USDA=1.639
NC_035094.1	44256667	.	G	A	.	.	MAF_USDA=7.377
NC_035094.1	44256706	.	A	G	.	.	MAF_USDA=3.279
NC_035094.1	44256786	.	C	T	.	.	MAF_INRAE=31.646;MAF_USDA=13.529
NC_035094.1	44256987	.	T	A	.	.	MAF_INRAE=27.848;MAF_USDA=10.0
NC_035094.1	44257018	.	G	T	.	.	MAF_USDA=18.75
NC_035094.1	44257119	.	G	A	.	.	MAF_INRAE=27.215;MAF_USDA=10.0
NC_035094.1	44257183	.	C	T	.	.	MAF_USDA=1.639
NC_035094.1	44257200	.	C	A	.	.	MAF_USDA=9.016
NC_035094.1	44257225	.	C	T	.	.	MAF_INRAE=5.833;MAF_USDA=46.471
NC_035094.1	44257295	.	A	G	.	.	MAF_INRAE=7.595;MAF_USDA=48.824
NC_035094.1	44257357	.	T	C	.	.	MAF_INRAE=5.833;MAF_USDA=48.235
NC_035094.1	44257416	.	G	A	.	.	MAF_INRAE=32.911;MAF_USDA=14.118
NC_035094.1	44257437	.	G	A	.	.	MAF_INRAE=1.667;MAF_USDA=9.016
NC_035094.1	44257480	.	A	T	.	.	MAF_INRAE=4.167
NC_035094.1	44257507	.	G	A	.	.	MAF_INRAE=28.333;MAF_USDA=14.118
NC_035094.1	44257518	.	G	C	.	.	MAF_INRAE=6.667;MAF_USDA=47.647
NC_035094.1	44257519	.	A	C	.	.	MAF_INRAE=6.667;MAF_USDA=47.647
NC_035094.1	44257528	.	A	G	.	.	MAF_INRAE=6.667;MAF_USDA=47.647
NC_035094.1	44257536	.	T	C	.	.	MAF_USDA=5.294
NC_035094.1	44257659	.	T	A	.	.	MAF_USDA=18.235
NC_035094.1	44257736	.	T	G	.	.	MAF_INRAE=2.5;MAF_USDA=31.176
NC_035094.1	44257772	.	A	T	.	.	MAF_INRAE=5.263
NC_035094.1	44257817	.	C	T	.	.	MAF_USDA=20.588
NC_035094.1	44257885	.	C	T	.	.	MAF_USDA=6.471
NC_035094.1	44257936	.	C	T	.	.	MAF_INRAE=2.5;MAF_USDA=18.033
NC_035094.1	44257937	.	G	C	.	.	MAF_INRAE=5.833;MAF_USDA=47.647
NC_035094.1	44257948	.	G	T	.	.	MAF_USDA=3.279
NC_035094.1	44258018	.	G	T	.	.	MAF_USDA=1.639
NC_035094.1	44258072	.	G	T	.	.	MAF_USDA=2.459
NC_035094.1	44258073	.	C	T	.	.	MAF_USDA=2.459
NC_035094.1	44258098	.	A	G	.	.	MAF_INRAE=10.526;MAF_USDA=1.639
NC_035094.1	44258225	.	G	A	.	.	MAF_USDA=3.279
NC_035094.1	44258354	.	T	G	.	.	MAF_USDA=2.459
NC_035094.1	44258380	.	G	A	.	.	MAF_INRAE=25.949;MAF_USDA=8.235
NC_035094.1	44258397	.	C	A	.	.	MAF_INRAE=32.278;MAF_USDA=39.583
NC_035094.1	44258400	.	A	C	.	.	MAF_INRAE=3.333;MAF_USDA=18.033
NC_035094.1	44258405	.	G	A	.	.	MAF_INRAE=32.278;MAF_USDA=14.118
NC_035094.1	44258429	.	G	C	.	.	MAF_INRAE=28.481;MAF_USDA=15.294
NC_035094.1	44258440	.	C	G	.	.	MAF_INRAE=28.481;MAF_USDA=43.75
NC_035094.1	44258525	.	G	A	.	.	MAF_INRAE=28.481;MAF_USDA=15.294
NC_035094.1	44258593	.	G	T	.	.	MAF_INRAE=28.481;MAF_USDA=15.294
NC_035094.1	44258595	.	G	A	.	.	MAF_INRAE=34.81;MAF_USDA=27.647
NC_035094.1	44258652	.	G	A	.	.	MAF_USDA=2.459
NC_035094.1	44258673	.	A	G	.	.	MAF_INRAE=36.076;MAF_USDA=27.059
NC_035094.1	44258725	.	A	T	.	.	MAF_INRAE=28.481;MAF_USDA=15.294
NC_035094.1	44258750	.	T	C	.	.	MAF_INRAE=29.114;MAF_USDA=14.706
NC_035094.1	44258777	.	G	A	.	.	MAF_USDA=20.833
NC_035094.1	44258802	.	C	T	.	.	MAF_INRAE=5.0;MAF_USDA=44.706
NC_035094.1	44258819	.	T	A	.	.	MAF_INRAE=30.0;MAF_USDA=18.824
NC_035094.1	44258820	.	A	T	.	.	MAF_USDA=1.639
NC_035094.1	44258824	.	C	G	.	.	MAF_USDA=1.639
NC_035094.1	44258933	.	A	T	.	.	MAF_INRAE=28.481;MAF_USDA=14.706
NC_035094.1	44258941	.	G	A	.	.	MAF_INRAE=28.481;MAF_USDA=14.706
NC_035094.1	44258975	.	G	T	.	.	MAF_INRAE=31.646;MAF_USDA=40.588
NC_035094.1	44259063	.	T	G	.	.	MAF_INRAE=10.526;MAF_USDA=7.377
NC_035094.1	44259108	.	C	T	.	.	MAF_USDA=20.588
NC_035094.1	44259120	.	A	G	.	.	MAF_USDA=45.294
NC_035094.1	44259125	.	A	G	.	.	MAF_USDA=46.471
NC_035094.1	44259150	.	A	T	.	.	MAF_USDA=44.118
NC_035094.1	44259163	.	A	T	.	.	MAF_INRAE=1.667;MAF_USDA=8.197
NC_035094.1	44259180	.	C	T	.	.	MAF_USDA=5.738
NC_035094.1	44259197	.	C	T	.	.	MAF_USDA=8.197
NC_035094.1	44259198	.	G	A	.	.	MAF_INRAE=35.443;MAF_USDA=27.059
NC_035094.1	44259208	.	G	C	.	.	MAF_INRAE=32.911;MAF_USDA=25.294
NC_035094.1	44259304	.	A	C	.	.	MAF_INRAE=5.0;MAF_USDA=42.941
NC_035094.1	44259330	.	A	G	.	.	MAF_INRAE=27.215;MAF_USDA=22.917
NC_035094.1	44259361	.	C	T	.	.	MAF_INRAE=9.494
NC_035094.1	44259411	.	T	C	.	.	MAF_INRAE=21.053;MAF_USDA=13.529
NC_035094.1	44259425	.	T	C	.	.	MAF_INRAE=24.167
NC_035094.1	44259472	.	G	A	.	.	MAF_USDA=2.459
NC_035094.1	44259478	.	A	T	.	.	MAF_USDA=2.459
NC_035094.1	44259488	.	A	T	.	.	MAF_USDA=3.279
NC_035094.1	44259494	.	C	T	.	.	MAF_USDA=3.279
NC_035094.1	44259499	.	A	G	.	.	MAF_USDA=3.279
NC_035094.1	44259505	.	A	T	.	.	MAF_USDA=4.098
NC_035094.1	44259507	.	A	T	.	.	MAF_USDA=4.098
NC_035094.1	44259510	.	A	G	.	.	MAF_USDA=4.098
NC_035094.1	44259515	.	T	C	.	.	MAF_USDA=4.118
NC_035094.1	44259522	.	C	T	.	.	MAF_USDA=4.706
NC_035094.1	44259523	.	A	G	.	.	MAF_USDA=4.706
NC_035094.1	44259551	.	C	T	.	.	MAF_USDA=2.459
NC_035094.1	44259568	.	A	G	.	.	MAF_USDA=2.459
NC_035094.1	44259582	.	T	A	.	.	MAF_USDA=4.118
NC_035094.1	44259584	.	G	T	.	.	MAF_USDA=4.118
NC_035094.1	44259598	.	T	G	.	.	MAF_USDA=1.639
NC_035094.1	44259599	.	T	G	.	.	MAF_USDA=1.639
NC_035094.1	44259629	.	C	T	.	.	MAF_INRAE=25.316;MAF_USDA=8.197
NC_035094.1	44259695	.	T	C	.	.	MAF_INRAE=38.608;MAF_USDA=35.882
NC_035094.1	44259697	.	C	A	.	.	MAF_INRAE=6.667;MAF_USDA=7.647
NC_035094.1	44259699	.	C	T	.	.	MAF_INRAE=3.333;MAF_USDA=14.754
NC_035094.1	44259702	.	C	A	.	.	MAF_USDA=2.459
NC_035094.1	44259777	.	A	G	.	.	MAF_INRAE=37.342;MAF_USDA=25.882
NC_035094.1	44259783	.	T	A	.	.	MAF_INRAE=7.595;MAF_USDA=7.059
NC_035094.1	44259785	.	G	A	.	.	MAF_INRAE=6.667;MAF_USDA=7.059
NC_035094.1	44259794	.	A	G	.	.	MAF_INRAE=7.595;MAF_USDA=7.059
NC_035094.1	44259913	.	G	T	.	.	MAF_INRAE=24.684;MAF_USDA=17.213
NC_035094.1	44259929	.	T	G	.	.	MAF_INRAE=7.595;MAF_USDA=3.529
NC_035094.1	44260029	.	G	A	.	.	MAF_INRAE=3.333;MAF_USDA=17.213
NC_035094.1	44260050	.	C	T	.	.	MAF_INRAE=30.38;MAF_USDA=10.588
NC_035094.1	44260058	.	T	C	.	.	MAF_USDA=2.459
NC_035094.1	44260109	.	T	G	.	.	MAF_USDA=2.353
NC_035094.1	44260115	.	T	A	.	.	MAF_USDA=2.459
NC_035094.1	44260118	.	T	A	.	.	MAF_USDA=2.459
NC_035094.1	44260121	.	G	T	.	.	MAF_USDA=2.459
NC_035094.1	44260125	.	T	C	.	.	MAF_USDA=2.459
NC_035094.1	44260155	.	C	A	.	.	MAF_USDA=2.459
NC_035094.1	44260157	.	A	T	.	.	MAF_USDA=2.459
NC_035094.1	44260176	.	A	G	.	.	MAF_INRAE=23.418;MAF_USDA=3.279
NC_035094.1	44260198	.	G	T	.	.	MAF_INRAE=40.506;MAF_USDA=31.765
NC_035094.1	44260227	.	T	A	.	.	MAF_INRAE=24.684;MAF_USDA=17.213
NC_035094.1	44260235	.	C	T	.	.	MAF_INRAE=24.684;MAF_USDA=17.213
NC_035094.1	44260253	.	T	G	.	.	MAF_USDA=23.529
NC_035094.1	44260313	.	G	A	.	.	MAF_INRAE=10.526;MAF_USDA=1.639
NC_035094.1	44260421	.	C	T	.	.	MAF_USDA=1.639
NC_035094.1	44260461	.	G	A	.	.	MAF_INRAE=1.667
NC_035094.1	44260524	.	T	G	.	.	MAF_USDA=5.294
NC_035094.1	44260533	.	T	A	.	.	MAF_USDA=5.294
NC_035094.1	44260673	.	A	G	.	.	MAF_INRAE=1.667;MAF_USDA=3.279
NC_035094.1	44260700	.	G	A	.	.	MAF_USDA=3.279
NC_035094.1	44260777	.	C	A	.	.	MAF_USDA=2.459
NC_035094.1	44260854	.	G	C	.	.	MAF_USDA=5.738
NC_035094.1	44260960	.	T	A	.	.	MAF_USDA=6.557
NC_035094.1	44261039	.	G	A	.	.	MAF_USDA=3.279
NC_035094.1	44261102	.	A	T	.	.	MAF_USDA=2.459
NC_035094.1	44261136	.	C	T	.	.	MAF_USDA=2.459
NC_035094.1	44261142	.	G	A	.	.	MAF_INRAE=37.342;MAF_USDA=14.118
NC_035094.1	44261143	.	A	G	.	.	MAF_USDA=1.639
NC_035094.1	44261144	.	A	T	.	.	MAF_USDA=2.459
NC_035094.1	44261184	.	G	T	.	.	MAF_USDA=1.639
NC_035094.1	44261185	.	C	A	.	.	MAF_USDA=1.639
NC_035094.1	44261186	.	T	G	.	.	MAF_USDA=1.639
NC_035094.1	44261225	.	A	T	.	.	MAF_USDA=4.918
NC_035094.1	44261248	.	G	T	.	.	MAF_INRAE=6.667
NC_035094.1	44261335	.	G	T	.	.	MAF_USDA=13.529
NC_035094.1	44261386	.	A	G	.	.	MAF_USDA=2.459
NC_035094.1	44261458	.	C	T	.	.	MAF_USDA=4.918
NC_035094.1	44261499	.	A	G	.	.	MAF_USDA=1.639
NC_035094.1	44261501	.	A	G	.	.	MAF_INRAE=37.975;MAF_USDA=12.353
NC_035094.1	44261513	.	G	C	.	.	MAF_INRAE=37.975;MAF_USDA=12.941
NC_035094.1	44261525	.	T	C	.	.	MAF_INRAE=29.114;MAF_USDA=44.118
NC_035094.1	44261591	.	C	T	.	.	MAF_USDA=3.279
NC_035094.1	44261607	.	A	G	.	.	MAF_INRAE=32.911;MAF_USDA=25.882
NC_035094.1	44261612	.	G	T	.	.	MAF_USDA=4.098
NC_035094.1	44261623	.	GT	GC	.	.	MAF_USDA=35.417
NC_035094.1	44261624	.	T	C	.	.	MAF_INRAE=32.911;MAF_USDA=22.131
NC_035094.1	44261634	.	T	C	.	.	MAF_INRAE=32.911;MAF_USDA=29.412
NC_035094.1	44261658	.	A	C	.	.	MAF_USDA=5.294
NC_035094.1	44261694	.	T	G	.	.	MAF_USDA=3.279
NC_035094.1	44261756	.	A	C	.	.	MAF_INRAE=24.684;MAF_USDA=15.0
NC_035094.1	44261768	.	G	C	.	.	MAF_USDA=1.667
NC_035094.1	44261778	.	G	C	.	.	MAF_INRAE=22.5;MAF_USDA=2.542
NC_035094.1	44261780	.	T	G	.	.	MAF_USDA=2.542
NC_035094.1	44261824	.	A	G	.	.	MAF_INRAE=24.684;MAF_USDA=16.667
NC_035094.1	44261849	.	G	T	.	.	MAF_INRAE=6.667
NC_035094.1	44261918	.	T	A	.	.	MAF_INRAE=32.911;MAF_USDA=22.951
NC_035094.1	44261953	.	C	T	.	.	MAF_USDA=4.098
NC_035094.1	44261979	.	G	A	.	.	MAF_INRAE=37.975;MAF_USDA=12.353
NC_035094.1	44261995	.	T	C	.	.	MAF_USDA=2.459
NC_035094.1	44262011	.	G	A	.	.	MAF_INRAE=5.263
NC_035094.1	44262062	.	G	A	.	.	MAF_INRAE=9.494;MAF_USDA=6.548
NC_035094.1	44262066	.	G	T	.	.	MAF_INRAE=35.833;MAF_USDA=44.048
NC_035094.1	44262139	.	A	T	.	.	MAF_INRAE=5.263
NC_035094.1	44262150	.	G	A	.	.	MAF_USDA=1.639
NC_035094.1	44262180	.	A	G	.	.	MAF_USDA=6.557
NC_035094.1	44262181	.	T	G	.	.	MAF_USDA=6.557
NC_035094.1	44262235	.	A	G	.	.	MAF_USDA=10.656
NC_035094.1	44262253	.	T	C	.	.	MAF_USDA=5.0
NC_035094.1	44262270	.	G	C	.	.	MAF_INRAE=3.333;MAF_USDA=5.738
NC_035094.1	44262324	.	T	G	.	.	MAF_USDA=9.836
NC_035094.1	44262356	.	T	C	.	.	MAF_USDA=8.197
NC_035094.1	44262358	.	G	A	.	.	MAF_USDA=9.016
NC_035094.1	44262359	.	G	C	.	.	MAF_USDA=2.459
NC_035094.1	44262362	.	C	T	.	.	MAF_USDA=8.197
NC_035094.1	44262363	.	A	G	.	.	MAF_USDA=9.016
NC_035094.1	44262384	.	A	G	.	.	MAF_USDA=4.918
NC_035094.1	44262490	.	C	T	.	.	MAF_INRAE=36.709;MAF_USDA=12.941
NC_035094.1	44262686	.	T	C	.	.	MAF_USDA=7.377
NC_035094.1	44262692	.	T	A	.	.	MAF_INRAE=10.127;MAF_USDA=6.471
NC_035094.1	44262696	.	C	T	.	.	MAF_INRAE=10.0;MAF_USDA=6.471
NC_035094.1	44262858	.	C	G	.	.	MAF_INRAE=24.684;MAF_USDA=25.0
NC_035094.1	44262905	.	C	A	.	.	MAF_USDA=4.918
NC_035094.1	44262911	.	A	G	.	.	MAF_USDA=7.377
NC_035094.1	44262930	.	G	C	.	.	MAF_USDA=1.639
NC_035094.1	44262952	.	G	A	.	.	MAF_USDA=1.639
NC_035094.1	44262964	.	A	C	.	.	MAF_USDA=5.738
NC_035094.1	44262979	.	C	T	.	.	MAF_USDA=8.197
NC_035094.1	44262983	.	T	C	.	.	MAF_USDA=5.738
NC_035094.1	44262994	.	G	A	.	.	MAF_INRAE=5.263
NC_035094.1	44263034	.	T	C	.	.	MAF_USDA=5.738
NC_035094.1	44263053	.	A	C	.	.	MAF_INRAE=32.278;MAF_USDA=30.0
NC_035094.1	44263110	.	A	C	.	.	MAF_INRAE=32.911;MAF_USDA=32.353
NC_035094.1	44263141	.	G	A	.	.	MAF_USDA=2.459
NC_035094.1	44263165	.	C	T	.	.	MAF_INRAE=5.263
NC_035094.1	44263192	.	A	C	.	.	MAF_USDA=5.738
NC_035094.1	44263229	.	T	C	.	.	MAF_USDA=5.738
NC_035094.1	44263232	.	T	A	.	.	MAF_USDA=2.459
NC_035094.1	44263257	.	T	A	.	.	MAF_USDA=12.353
NC_035094.1	44263263	.	C	T	.	.	MAF_USDA=2.459
NC_035094.1	44263276	.	T	C	.	.	MAF_USDA=27.647
NC_035094.1	44263297	.	T	A	.	.	MAF_USDA=4.918
NC_035094.1	44263302	.	T	C	.	.	MAF_USDA=7.5
NC_035094.1	44263324	.	C	T	.	.	MAF_USDA=10.833
NC_035094.1	44263347	.	C	A	.	.	MAF_INRAE=37.975;MAF_USDA=12.941
NC_035094.1	44263426	.	C	T	.	.	MAF_USDA=2.459
NC_035094.1	44263445	.	C	T	.	.	MAF_USDA=4.098
NC_035094.1	44263456	.	C	A	.	.	MAF_USDA=4.098
NC_035094.1	44263462	.	A	T	.	.	MAF_INRAE=1.667;MAF_USDA=16.471
NC_035094.1	44263466	.	C	T	.	.	MAF_INRAE=10.759;MAF_USDA=24.118
NC_035094.1	44263475	.	G	T	.	.	MAF_USDA=2.083
NC_035094.1	44263486	.	T	A	.	.	MAF_INRAE=29.167;MAF_USDA=22.917
NC_035094.1	44263504	.	T	G	.	.	MAF_USDA=3.279
NC_035094.1	44263507	.	T	C	.	.	MAF_USDA=4.918
NC_035094.1	44263518	.	G	A	.	.	MAF_INRAE=5.263
NC_035094.1	44263541	.	C	T	.	.	MAF_INRAE=5.0
NC_035094.1	44263542	.	A	G	.	.	MAF_USDA=4.918
NC_035094.1	44263545	.	G	T	.	.	MAF_INRAE=5.0
NC_035094.1	44263560	.	A	T	.	.	MAF_USDA=5.738
NC_035094.1	44263587	.	G	T	.	.	MAF_USDA=4.118
NC_035094.1	44263598	.	T	A	.	.	MAF_USDA=2.459
NC_035094.1	44263608	.	G	A	.	.	MAF_INRAE=5.263
NC_035094.1	44263680	.	A	G	.	.	MAF_USDA=1.639
NC_035094.1	44263683	.	G	A	.	.	MAF_USDA=1.639
NC_035094.1	44263710	.	A	G	.	.	MAF_USDA=3.279
NC_035094.1	44263723	.	A	T	.	.	MAF_USDA=5.882
NC_035094.1	44263733	.	A	C	.	.	MAF_INRAE=2.5
NC_035094.1	44263765	.	A	T	.	.	MAF_INRAE=25.316
NC_035094.1	44263815	.	C	A	.	.	MAF_INRAE=23.418
NC_035094.1	44263897	.	A	T	.	.	MAF_USDA=7.377
NC_035094.1	44264034	.	C	T	.	.	MAF_USDA=5.085
NC_035094.1	44264107	.	G	A	.	.	MAF_USDA=16.393
NC_035094.1	44264124	.	C	A	.	.	MAF_USDA=4.118
NC_035094.1	44267775	.	A	G	.	.	MAF_USDA=27.083
NC_035094.1	44267861	.	C	T	.	.	MAF_INRAE=10.526
NC_035094.1	44268026	.	G	A	.	.	MAF_INRAE=10.526;MAF_USDA=2.5
NC_035094.1	44268082	.	A	C	.	.	MAF_USDA=2.459
NC_035094.1	44268108	.	C	A	.	.	MAF_USDA=1.639
NC_035094.1	44268142	.	G	C	.	.	MAF_INRAE=2.5
NC_035094.1	44268153	.	C	A	.	.	MAF_USDA=2.941
NC_035094.1	44268155	.	T	C	.	.	MAF_USDA=4.098
NC_035094.1	44268239	.	C	T	.	.	MAF_INRAE=1.667;MAF_USDA=5.882
NC_035094.1	44268250	.	G	A	.	.	MAF_USDA=2.459
NC_035094.1	44268331	.	A	T	.	.	MAF_USDA=1.639
NC_035094.1	44268401	.	A	G	.	.	MAF_INRAE=3.797;MAF_USDA=10.0
NC_035094.1	44268548	.	A	C	.	.	MAF_INRAE=10.526;MAF_USDA=1.639
NC_035094.1	44268593	.	A	G	.	.	MAF_USDA=18.824
NC_035094.1	44268651	.	T	A	.	.	MAF_USDA=2.459
NC_035094.1	44268811	.	C	T	.	.	MAF_INRAE=28.481;MAF_USDA=19.412
NC_035094.1	44268877	.	C	T	.	.	MAF_USDA=2.459
NC_035094.1	44268880	.	G	T	.	.	MAF_INRAE=29.114;MAF_USDA=19.412
NC_035094.1	44268901	.	C	T	.	.	MAF_INRAE=10.526;MAF_USDA=4.098
NC_035094.1	44269004	.	A	C	.	.	MAF_INRAE=5.263;MAF_USDA=5.738
NC_035094.1	44269061	.	C	T	.	.	MAF_USDA=16.071
NC_035094.1	44269066	.	T	C	.	.	MAF_INRAE=7.595;MAF_USDA=3.529
NC_035094.1	44269228	.	T	G	.	.	MAF_USDA=15.574
NC_035094.1	44269304	.	G	A	.	.	MAF_INRAE=7.595;MAF_USDA=3.529
NC_035094.1	44269392	.	A	G	.	.	MAF_USDA=1.639
NC_035094.1	44269525	.	G	A	.	.	MAF_INRAE=8.228;MAF_USDA=8.824
NC_035094.1	44269579	.	C	T	.	.	MAF_USDA=9.016
NC_035094.1	44269592	.	G	A	.	.	MAF_INRAE=5.263
NC_035094.1	44269595	.	A	G	.	.	MAF_INRAE=10.526;MAF_USDA=4.098
NC_035094.1	44269678	.	A	G	.	.	MAF_USDA=10.656
NC_035094.1	44269734	.	C	T	.	.	MAF_USDA=14.118
NC_035094.1	44269773	.	C	T	.	.	MAF_INRAE=10.526;MAF_USDA=4.098
NC_035094.1	44269779	.	G	T	.	.	MAF_INRAE=12.025;MAF_USDA=48.235
NC_035094.1	44269791	.	G	A	.	.	MAF_INRAE=8.228;MAF_USDA=8.824
NC_035094.1	44269850	.	G	A	.	.	MAF_USDA=8.333
NC_035094.1	44269892	.	A	G	.	.	MAF_INRAE=10.526;MAF_USDA=1.639
NC_035094.1	44270158	.	G	T	.	.	MAF_INRAE=10.526;MAF_USDA=1.639
NC_035094.1	44270254	.	C	T	.	.	MAF_INRAE=12.658;MAF_USDA=47.647
NC_035094.1	44270416	.	C	T	.	.	MAF_USDA=1.639
NC_035094.1	44270434	.	G	A	.	.	MAF_INRAE=5.263
NC_035094.1	44270875	.	A	C	.	.	MAF_INRAE=10.526;MAF_USDA=5.0
NC_035094.1	44271012	.	G	A	.	.	MAF_INRAE=31.646;MAF_USDA=21.176
NC_035094.1	44271025	.	T	A	.	.	MAF_INRAE=23.333;MAF_USDA=4.098
NC_035094.1	44271034	.	T	G	.	.	MAF_INRAE=10.526;MAF_USDA=19.412
NC_035094.1	44271042	.	A	G	.	.	MAF_USDA=4.706
NC_035094.1	44271068	.	A	G	.	.	MAF_INRAE=5.263;MAF_USDA=5.294
NC_035094.1	44271156	.	A	G	.	.	MAF_USDA=1.639
NC_035094.1	44271218	.	A	G	.	.	MAF_USDA=2.083
NC_035094.1	44271315	.	G	A	.	.	MAF_INRAE=8.861;MAF_USDA=18.235
NC_035094.1	44271371	.	G	T	.	.	MAF_USDA=14.706
NC_035094.1	44271520	.	C	A	.	.	MAF_INRAE=30.38;MAF_USDA=13.529
NC_035094.1	44271581	.	C	A	.	.	MAF_USDA=14.706
NC_035094.1	44271588	.	T	A	.	.	MAF_USDA=9.016
NC_035094.1	44271589	.	C	G	.	.	MAF_USDA=9.016
NC_035094.1	44271604	.	G	A	.	.	MAF_INRAE=5.263
NC_035094.1	44271734	.	A	C	.	.	MAF_INRAE=10.526;MAF_USDA=1.639
NC_035094.1	44271913	.	C	T	.	.	MAF_INRAE=5.833
NC_035094.1	44272051	.	T	A	.	.	MAF_INRAE=10.127;MAF_USDA=14.706
NC_035094.1	44272105	.	A	G	.	.	MAF_USDA=1.639
NC_035094.1	44272150	.	G	T	.	.	MAF_USDA=1.639
NC_035094.1	44272243	.	C	A	.	.	MAF_USDA=9.016
NC_035094.1	44272337	.	T	A	.	.	MAF_USDA=1.639
NC_035094.1	44273493	.	A	G	.	.	MAF_USDA=10.833
NC_035094.1	44273587	.	A	T	.	.	MAF_INRAE=5.263
NC_035094.1	44273754	.	C	A	.	.	MAF_USDA=18.75
NC_035094.1	44273756	.	A	C	.	.	MAF_USDA=3.279
NC_035094.1	44273911	.	C	G	.	.	MAF_USDA=5.882
NC_035094.1	44273924	.	G	A	.	.	MAF_USDA=4.118
NC_035094.1	44273947	.	T	G	.	.	MAF_USDA=7.647
NC_035094.1	44274004	.	C	G	.	.	MAF_USDA=1.639
NC_035094.1	44274017	.	G	A	.	.	MAF_USDA=1.639
NC_035094.1	44274022	.	C	G	.	.	MAF_USDA=8.197
NC_035094.1	44274057	.	T	C	.	.	MAF_INRAE=7.595;MAF_USDA=37.647
NC_035094.1	44274150	.	T	A	.	.	MAF_INRAE=5.263
NC_035094.1	44274270	.	C	T	.	.	MAF_USDA=2.459
NC_035094.1	44274338	.	A	C	.	.	MAF_INRAE=10.526;MAF_USDA=1.639
NC_035094.1	44274349	.	C	A	.	.	MAF_USDA=3.279
NC_035094.1	44274447	.	A	C	.	.	MAF_USDA=4.098
NC_035094.1	44274533	.	C	G	.	.	MAF_INRAE=10.526;MAF_USDA=3.529
NC_035094.1	44274534	.	T	A	.	.	MAF_USDA=17.262
NC_035094.1	44274535	.	T	G	.	.	MAF_USDA=16.471
NC_035094.1	44274536	.	A	C	.	.	MAF_USDA=15.574
NC_035094.1	44274537	.	T	G	.	.	MAF_USDA=15.574
NC_035094.1	44274539	.	A	G	.	.	MAF_USDA=15.882
NC_035094.1	44274542	.	A	C	.	.	MAF_INRAE=1.667;MAF_USDA=16.471
NC_035094.1	44274549	.	T	A	.	.	MAF_USDA=16.471
NC_035094.1	44274592	.	G	T	.	.	MAF_INRAE=5.263
NC_035094.1	44274743	.	A	C	.	.	MAF_INRAE=48.101;MAF_USDA=16.471
NC_035094.1	44274769	.	G	A	.	.	MAF_USDA=4.098
NC_035094.1	44274779	.	C	T	.	.	MAF_USDA=2.083
NC_035094.1	44274806	.	T	G	.	.	MAF_USDA=3.279
NC_035094.1	44274827	.	A	C	.	.	MAF_USDA=4.918
NC_035094.1	44274829	.	T	C	.	.	MAF_INRAE=5.0;MAF_USDA=38.235
NC_035094.1	44274988	.	C	A	.	.	MAF_USDA=13.934
NC_035094.1	44275011	.	T	G	.	.	MAF_INRAE=7.595;MAF_USDA=7.059
NC_035094.1	44275046	.	T	C	.	.	MAF_INRAE=8.228
NC_035094.1	44275057	.	T	C	.	.	MAF_INRAE=2.5
NC_035094.1	44275109	.	C	T	.	.	MAF_USDA=1.639
NC_035094.1	44275130	.	T	C	.	.	MAF_USDA=2.459
NC_035094.1	44275199	.	T	C	.	.	MAF_USDA=3.279
NC_035094.1	44275204	.	A	C	.	.	MAF_USDA=3.279
NC_035094.1	44275289	.	G	A	.	.	MAF_INRAE=5.263
NC_035094.1	44277085	.	A	T	.	.	MAF_USDA=12.295
NC_035094.1	44277094	.	G	C	.	.	MAF_USDA=1.639
NC_035094.1	44277189	.	C	T	.	.	MAF_USDA=2.459
NC_035094.1	44277190	.	G	T	.	.	MAF_USDA=2.459
NC_035094.1	44277207	.	G	C	.	.	MAF_INRAE=29.747;MAF_USDA=13.529
NC_035094.1	44277252	.	C	T	.	.	MAF_INRAE=21.667
NC_035094.1	44277578	.	G	T	.	.	MAF_INRAE=5.0
NC_035094.1	44277612	.	C	T	.	.	MAF_USDA=1.667
NC_035094.1	44277707	.	C	A	.	.	MAF_INRAE=10.526
NC_035094.1	44277895	.	C	A	.	.	MAF_INRAE=15.789
NC_035094.1	44278035	.	G	A	.	.	MAF_USDA=1.724
NC_035094.1	44278141	.	G	A	.	.	MAF_INRAE=4.167;MAF_USDA=18.235
NC_035094.1	44278212	.	C	T	.	.	MAF_INRAE=45.57;MAF_USDA=24.706
NC_035094.1	44278223	.	T	A	.	.	MAF_INRAE=4.167;MAF_USDA=18.235
NC_035094.1	44278286	.	T	A	.	.	MAF_INRAE=45.57;MAF_USDA=15.882
NC_035094.1	44278294	.	C	A	.	.	MAF_INRAE=6.962;MAF_USDA=3.529
NC_035094.1	44278335	.	C	T	.	.	MAF_USDA=19.672
NC_035094.1	44278337	.	G	A	.	.	MAF_INRAE=4.167;MAF_USDA=11.765
NC_035094.1	44278369	.	C	T	.	.	MAF_USDA=3.279
NC_035094.1	44278502	.	G	T	.	.	MAF_USDA=1.639
NC_035094.1	44278599	.	C	T	.	.	MAF_USDA=1.639
NC_035094.1	44278682	.	T	C	.	.	MAF_USDA=3.529
NC_035094.1	44278732	.	T	C	.	.	MAF_USDA=2.083
NC_035094.1	44278733	.	G	A	.	.	MAF_USDA=4.167
NC_035094.1	44278742	.	T	C	.	.	MAF_USDA=4.167
NC_035094.1	44278747	.	T	C	.	.	MAF_INRAE=42.105;MAF_USDA=41.667
NC_035094.1	44278753	.	C	T	.	.	MAF_USDA=7.647
NC_035094.1	44278769	.	T	C	.	.	MAF_USDA=13.529
NC_035094.1	44278832	.	G	C	.	.	MAF_USDA=29.167
NC_035094.1	44278888	.	A	T	.	.	MAF_USDA=12.5
NC_035094.1	44278896	.	T	A	.	.	MAF_INRAE=1.667;MAF_USDA=8.333
NC_035094.1	44278903	.	C	A	.	.	MAF_USDA=10.417
NC_035094.1	44278910	.	C	T	.	.	MAF_USDA=47.917
NC_035094.1	44278939	.	C	A	.	.	MAF_INRAE=10.526;MAF_USDA=3.529
NC_035094.1	44278974	.	C	A	.	.	MAF_USDA=1.639
NC_035094.1	44279018	.	G	A	.	.	MAF_INRAE=31.013;MAF_USDA=21.176
NC_035094.1	44279085	.	C	T	.	.	MAF_USDA=2.459
NC_035094.1	44279111	.	A	G	.	.	MAF_INRAE=5.263;MAF_USDA=5.882
NC_035094.1	44279114	.	A	C	.	.	MAF_USDA=1.639
NC_035094.1	44279197	.	C	A	.	.	MAF_USDA=4.918
NC_035094.1	44279302	.	G	T	.	.	MAF_USDA=4.098
NC_035094.1	44279371	.	T	G	.	.	MAF_USDA=3.279
NC_035094.1	44280494	.	G	C	.	.	MAF_USDA=50.0
NC_035094.1	44280501	.	T	A	.	.	MAF_USDA=22.917
NC_035094.1	44280578	.	C	T	.	.	MAF_USDA=31.25
NC_035094.1	44280604	.	A	T	.	.	MAF_USDA=33.333
NC_035094.1	44280850	.	A	G	.	.	MAF_USDA=33.333
NC_035094.1	44280884	.	T	C	.	.	MAF_INRAE=31.579;MAF_USDA=12.5
NC_035094.1	44281878	.	T	G	.	.	MAF_USDA=16.667
NC_035094.1	44281957	.	A	C	.	.	MAF_USDA=47.917
NC_035094.1	44281974	.	G	A	.	.	MAF_USDA=25.0
NC_035094.1	44282003	.	G	T	.	.	MAF_USDA=3.529
NC_035094.1	44282104	.	A	C	.	.	MAF_USDA=4.706
NC_035094.1	44282106	.	T	C	.	.	MAF_INRAE=10.526;MAF_USDA=1.639
NC_035094.1	44282148	.	C	T	.	.	MAF_INRAE=10.526;MAF_USDA=1.639
NC_035094.1	44282159	.	A	T	.	.	MAF_USDA=1.667
NC_035094.1	44282166	.	C	T	.	.	MAF_USDA=3.279
NC_035094.1	44282220	.	A	C	.	.	MAF_INRAE=34.177;MAF_USDA=23.529
NC_035094.1	44282225	.	G	T	.	.	MAF_INRAE=46.835;MAF_USDA=22.353
NC_035094.1	44282234	.	G	T	.	.	MAF_INRAE=46.835;MAF_USDA=34.706
NC_035094.1	44282264	.	C	T	.	.	MAF_USDA=2.459
NC_035094.1	44282439	.	T	C	.	.	MAF_USDA=1.639
NC_035094.1	44282473	.	C	A	.	.	MAF_INRAE=4.167;MAF_USDA=27.059
NC_035094.1	44282504	.	T	G	.	.	MAF_USDA=5.952
NC_035094.1	44282510	.	G	T	.	.	MAF_INRAE=7.595;MAF_USDA=3.571
NC_035094.1	44282514	.	A	G	.	.	MAF_USDA=2.5
NC_035094.1	44282531	.	C	T	.	.	MAF_USDA=1.667
NC_035094.1	44282618	.	A	C	.	.	MAF_INRAE=32.278;MAF_USDA=31.765
NC_035094.1	44282860	.	T	A	.	.	MAF_INRAE=4.167;MAF_USDA=11.765
NC_035094.1	44282958	.	A	G	.	.	MAF_USDA=14.583
NC_035094.1	44282983	.	A	C	.	.	MAF_INRAE=10.759;MAF_USDA=27.647
NC_035094.1	44282984	.	T	C	.	.	MAF_INRAE=12.658;MAF_USDA=48.235
NC_035094.1	44283001	.	C	T	.	.	MAF_USDA=4.918
NC_035094.1	44283016	.	A	G	.	.	MAF_USDA=2.459
NC_035094.1	44283019	.	A	T	.	.	MAF_INRAE=10.759;MAF_USDA=24.706
NC_035094.1	44283046	.	G	A	.	.	MAF_INRAE=9.494;MAF_USDA=24.405
NC_035094.1	44283048	.	T	C	.	.	MAF_INRAE=9.167;MAF_USDA=24.405
NC_035094.1	44283061	.	C	G	.	.	MAF_INRAE=9.494;MAF_USDA=20.833
NC_035094.1	44283064	.	G	T	.	.	MAF_INRAE=9.167;MAF_USDA=20.833
NC_035094.1	44283069	.	G	C	.	.	MAF_INRAE=9.494;MAF_USDA=24.405
NC_035094.1	44283070	.	G	T	.	.	MAF_INRAE=9.167;MAF_USDA=18.75
NC_035094.1	44283086	.	T	C	.	.	MAF_INRAE=8.861;MAF_USDA=23.529
NC_035094.1	44283090	.	C	T	.	.	MAF_INRAE=45.57;MAF_USDA=22.024
NC_035094.1	44283096	.	G	A	.	.	MAF_INRAE=44.937;MAF_USDA=23.214
NC_035094.1	44283135	.	G	A	.	.	MAF_USDA=1.639
NC_035094.1	44283136	.	C	A	.	.	MAF_USDA=23.529
NC_035094.1	44283149	.	G	A	.	.	MAF_USDA=3.279
NC_035094.1	44283155	.	T	A	.	.	MAF_USDA=3.279
NC_035094.1	44283189	.	C	T	.	.	MAF_USDA=1.639
NC_035094.1	44283206	.	C	T	.	.	MAF_USDA=2.459
NC_035094.1	44283207	.	A	G	.	.	MAF_USDA=2.459
NC_035094.1	44283213	.	C	T	.	.	MAF_USDA=2.459
NC_035094.1	44283221	.	G	A	.	.	MAF_USDA=2.459
NC_035094.1	44283226	.	T	G	.	.	MAF_USDA=2.459
NC_035094.1	44283263	.	C	A	.	.	MAF_USDA=3.279
NC_035094.1	44283287	.	G	T	.	.	MAF_USDA=22.353
NC_035094.1	44283288	.	T	C	.	.	MAF_USDA=2.459
NC_035094.1	44283292	.	T	G	.	.	MAF_USDA=24.118
NC_035094.1	44283306	.	T	C	.	.	MAF_USDA=37.5
NC_035094.1	44283391	.	C	T	.	.	MAF_INRAE=5.263
NC_035094.1	44283417	.	T	C	.	.	MAF_USDA=35.417
NC_035094.1	44283421	.	T	C	.	.	MAF_USDA=2.459
NC_035094.1	44283427	.	C	A	.	.	MAF_USDA=16.471
NC_035094.1	44283430	.	A	C	.	.	MAF_USDA=18.235
NC_035094.1	44283460	.	G	A	.	.	MAF_USDA=8.197
NC_035094.1	44283582	.	T	A	.	.	MAF_INRAE=28.481;MAF_USDA=14.706
NC_035094.1	44283656	.	G	A	.	.	MAF_INRAE=22.785
NC_035094.1	44283707	.	A	C	.	.	MAF_INRAE=5.263
NC_035094.1	44284088	.	G	A	.	.	MAF_INRAE=7.5
NC_035094.1	44284125	.	G	A	.	.	MAF_INRAE=10.526
NC_035094.1	44284261	.	G	T	.	.	MAF_USDA=8.824
NC_035094.1	44284492	.	T	C	.	.	MAF_USDA=10.656
NC_035094.1	44284539	.	G	T	.	.	MAF_USDA=4.098
NC_035094.1	44284615	.	A	T	.	.	MAF_USDA=5.738
NC_035094.1	44284640	.	G	T	.	.	MAF_INRAE=1.667
NC_035094.1	44284667	.	G	C	.	.	MAF_USDA=10.417
NC_035094.1	44284704	.	A	G	.	.	MAF_USDA=5.882
NC_035094.1	44284733	.	C	T	.	.	MAF_USDA=9.836
NC_035094.1	44284742	.	A	T	.	.	MAF_INRAE=4.167;MAF_USDA=18.75
NC_035094.1	44284795	.	T	G	.	.	MAF_USDA=10.656
NC_035094.1	44284813	.	C	T	.	.	MAF_INRAE=39.167;MAF_USDA=30.588
NC_035094.1	44284816	.	G	T	.	.	MAF_INRAE=39.167;MAF_USDA=28.824
NC_035094.1	44284820	.	G	C	.	.	MAF_INRAE=2.5
NC_035094.1	44284844	.	A	C	.	.	MAF_USDA=2.459
NC_035094.1	44284868	.	T	A	.	.	MAF_USDA=4.098
NC_035094.1	44285025	.	A	C	.	.	MAF_USDA=1.667
NC_035094.1	44285051	.	G	A	.	.	MAF_USDA=2.459
NC_035094.1	44285188	.	G	A	.	.	MAF_USDA=2.459
NC_035094.1	44285200	.	T	G	.	.	MAF_USDA=12.295
NC_035094.1	44285266	.	A	G	.	.	MAF_USDA=1.667
NC_035094.1	44285296	.	G	T	.	.	MAF_USDA=3.333
NC_035094.1	44285309	.	G	T	.	.	MAF_USDA=1.667
NC_035094.1	44285381	.	C	T	.	.	MAF_USDA=3.571
NC_035094.1	44285406	.	T	A	.	.	MAF_USDA=1.639
NC_035094.1	44285421	.	C	A	.	.	MAF_USDA=14.167
NC_035094.1	44286697	.	A	T	.	.	MAF_USDA=7.647
NC_035094.1	44286820	.	A	T	.	.	MAF_INRAE=5.263
NC_035094.1	44286875	.	C	T	.	.	MAF_INRAE=5.263;MAF_USDA=5.294
NC_035094.1	44286932	.	A	T	.	.	MAF_USDA=2.459
NC_035094.1	44286941	.	G	A	.	.	MAF_USDA=6.557
NC_035094.1	44286990	.	G	A	.	.	MAF_USDA=5.882
NC_035094.1	44287019	.	C	T	.	.	MAF_INRAE=10.526;MAF_USDA=1.639
NC_035094.1	44287108	.	C	T	.	.	MAF_USDA=1.639
NC_035094.1	44287145	.	A	C	.	.	MAF_USDA=6.471
NC_035094.1	44287163	.	G	T	.	.	MAF_USDA=2.459
NC_035094.1	44287189	.	G	T	.	.	MAF_INRAE=37.975;MAF_USDA=15.574
NC_035094.1	44287202	.	T	G	.	.	MAF_INRAE=5.263;MAF_USDA=18.033
NC_035094.1	44287256	.	G	C	.	.	MAF_USDA=1.639
NC_035094.1	44287344	.	C	T	.	.	MAF_USDA=2.459
NC_035094.1	44287455	.	T	C	.	.	MAF_USDA=5.294
NC_035094.1	44287547	.	T	C	.	.	MAF_USDA=18.235
NC_035094.1	44287673	.	T	A	.	.	MAF_USDA=18.235
NC_035094.1	44287692	.	C	T	.	.	MAF_INRAE=10.526;MAF_USDA=1.639
NC_035094.1	44287823	.	G	A	.	.	MAF_USDA=1.639
NC_035094.1	44287824	.	G	A	.	.	MAF_USDA=6.471
NC_035094.1	44287854	.	G	T	.	.	MAF_INRAE=5.263
NC_035094.1	44287951	.	C	A	.	.	MAF_INRAE=1.667
NC_035094.1	44287983	.	G	A	.	.	MAF_USDA=5.0
NC_035094.1	44287984	.	A	G	.	.	MAF_INRAE=10.127;MAF_USDA=7.738
NC_035094.1	44288110	.	C	T	.	.	MAF_USDA=1.667
NC_035094.1	44288148	.	T	C	.	.	MAF_USDA=9.412
NC_035094.1	44288307	.	C	T	.	.	MAF_INRAE=4.43;MAF_USDA=23.529
NC_035094.1	44288541	.	G	A	.	.	MAF_USDA=9.016
NC_035094.1	44288633	.	C	T	.	.	MAF_INRAE=10.526;MAF_USDA=1.639
NC_035094.1	44288805	.	C	A	.	.	MAF_INRAE=9.494;MAF_USDA=7.647
NC_035094.1	44288864	.	C	A	.	.	MAF_USDA=1.639
NC_035094.1	44288957	.	G	C	.	.	MAF_INRAE=22.152;MAF_USDA=1.639
NC_035094.1	44288974	.	G	A	.	.	MAF_USDA=4.918
NC_035094.1	44289002	.	C	A	.	.	MAF_USDA=1.639
NC_035094.1	44289024	.	T	G	.	.	MAF_USDA=3.279
NC_035094.1	44290542	.	C	T	.	.	MAF_USDA=45.833
NC_035094.1	44290563	.	G	T	.	.	MAF_USDA=1.695
NC_035094.1	44290574	.	AG	AT	.	.	MAF_USDA=43.75
NC_035094.1	44290599	.	C	T	.	.	MAF_USDA=39.759
NC_035094.1	44290618	.	GTC	GTT	.	.	MAF_USDA=45.833
NC_035094.1	44290653	.	T	C	.	.	MAF_USDA=14.407
NC_035094.1	44290718	.	T	C	.	.	MAF_USDA=39.583
NC_035094.1	44290777	.	A	T	.	.	MAF_USDA=3.448
NC_035094.1	44290831	.	G	A	.	.	MAF_INRAE=8.333;MAF_USDA=50.0
NC_035094.1	44290838	.	G	T	.	.	MAF_USDA=2.083
NC_035094.1	44290916	.	T	A	.	.	MAF_USDA=4.31
NC_035094.1	44290953	.	A	G	.	.	MAF_USDA=4.31
NC_035094.1	44291035	.	G	T	.	.	MAF_USDA=3.448
NC_035094.1	44291168	.	T	C	.	.	MAF_INRAE=8.333;MAF_USDA=29.268
NC_035094.1	44291169	.	T	G	.	.	MAF_USDA=14.655
NC_035094.1	44291222	.	A	G	.	.	MAF_INRAE=35.0;MAF_USDA=22.414
NC_035094.1	44291232	.	G	A	.	.	MAF_USDA=1.724
NC_035094.1	44291254	.	A	T	.	.	MAF_USDA=4.167
NC_035094.1	44291311	.	C	A	.	.	MAF_USDA=2.586
NC_035094.1	44291325	.	T	C	.	.	MAF_USDA=14.655
NC_035094.1	44291505	.	A	T	.	.	MAF_INRAE=8.333;MAF_USDA=42.683
NC_035094.1	44291519	.	A	C	.	.	MAF_INRAE=44.167;MAF_USDA=31.098
NC_035094.1	44291588	.	T	A	.	.	MAF_USDA=2.586
NC_035094.1	44291723	.	G	T	.	.	MAF_USDA=10.976
NC_035094.1	44291745	.	G	T	.	.	MAF_USDA=2.586
NC_035094.1	44291818	.	G	T	.	.	MAF_USDA=4.167
NC_035094.1	44291906	.	G	A	.	.	MAF_INRAE=8.333;MAF_USDA=43.902
NC_035094.1	44291941	.	A	G	.	.	MAF_USDA=2.586
NC_035094.1	44291976	.	C	T	.	.	MAF_INRAE=47.5;MAF_USDA=26.724
NC_035094.1	44291988	.	C	T	.	.	MAF_USDA=7.927
NC_035094.1	44292011	.	G	T	.	.	MAF_USDA=1.724
NC_035094.1	44292045	.	T	A	.	.	MAF_USDA=3.448
NC_035094.1	44292139	.	A	G	.	.	MAF_INRAE=49.167;MAF_USDA=32.927
NC_035094.1	44292207	.	A	G	.	.	MAF_INRAE=8.333
NC_035094.1	44292245	.	G	A	.	.	MAF_INRAE=9.167;MAF_USDA=37.5
NC_035094.1	44292250	.	A	T	.	.	MAF_INRAE=11.667
NC_035094.1	44292294	.	G	A	.	.	MAF_INRAE=5.0
NC_035094.1	44292349	.	G	A	.	.	MAF_INRAE=47.5
NC_035094.1	44292350	.	A	G	.	.	MAF_USDA=4.167
NC_035094.1	44292631	.	C	A	.	.	MAF_INRAE=22.5
NC_035094.1	44292724	.	A	T	.	.	MAF_INRAE=40.833;MAF_USDA=27.083
NC_035094.1	44292780	.	A	G	.	.	MAF_INRAE=4.167
NC_035094.1	44292907	.	C	T	.	.	MAF_INRAE=7.895
NC_035094.1	44292956	.	C	A	.	.	MAF_INRAE=6.667;MAF_USDA=4.167
NC_035094.1	44292977	.	A	G	.	.	MAF_USDA=2.083
NC_035094.1	44293032	.	C	A	.	.	MAF_USDA=17.857
NC_035094.1	44293035	.	T	G	.	.	MAF_INRAE=45.0;MAF_USDA=50.0
NC_035094.1	44293066	.	A	G	.	.	MAF_USDA=4.918
NC_035094.1	44293136	.	T	A	.	.	MAF_INRAE=5.263;MAF_USDA=12.5
NC_035094.1	44293244	.	T	G	.	.	MAF_INRAE=38.608;MAF_USDA=31.25
NC_035094.1	44293297	.	G	T	.	.	MAF_USDA=33.333
NC_035094.1	44293543	.	G	T	.	.	MAF_INRAE=10.127;MAF_USDA=7.647
NC_035094.1	44293740	.	A	T	.	.	MAF_USDA=4.167
NC_035094.1	44293817	.	T	A	.	.	MAF_INRAE=4.167;MAF_USDA=11.475
NC_035094.1	44293828	.	A	G	.	.	MAF_INRAE=5.0;MAF_USDA=5.294
NC_035094.1	44293963	.	G	A	.	.	MAF_INRAE=10.127;MAF_USDA=8.235
NC_035094.1	44294074	.	C	A	.	.	MAF_INRAE=39.241;MAF_USDA=29.167
NC_035094.1	44294081	.	C	A	.	.	MAF_USDA=17.857
NC_035094.1	44294100	.	C	A	.	.	MAF_INRAE=40.0;MAF_USDA=13.529
NC_035094.1	44294114	.	C	G	.	.	MAF_USDA=1.639
NC_035094.1	44294122	.	G	A	.	.	MAF_INRAE=10.526;MAF_USDA=2.459
NC_035094.1	44294159	.	C	A	.	.	MAF_USDA=4.118
NC_035094.1	44294218	.	T	A	.	.	MAF_USDA=3.279
NC_035094.1	44294281	.	A	C	.	.	MAF_USDA=9.412
NC_035094.1	44294309	.	G	A	.	.	MAF_INRAE=49.367;MAF_USDA=42.353
NC_035094.1	44294324	.	A	T	.	.	MAF_INRAE=6.962;MAF_USDA=3.529
NC_035094.1	44294337	.	G	T	.	.	MAF_USDA=1.639
NC_035094.1	44294347	.	C	A	.	.	MAF_USDA=11.475
NC_035094.1	44294497	.	A	G	.	.	MAF_INRAE=9.494;MAF_USDA=9.412
NC_035094.1	44294520	.	A	T	.	.	MAF_INRAE=9.494;MAF_USDA=8.824
NC_035094.1	44294649	.	T	A	.	.	MAF_USDA=1.639
NC_035094.1	44294680	.	G	T	.	.	MAF_INRAE=49.367;MAF_USDA=42.941
NC_035094.1	44294728	.	C	T	.	.	MAF_USDA=6.25
NC_035094.1	44294733	.	A	G	.	.	MAF_USDA=1.765
NC_035094.1	44294784	.	G	T	.	.	MAF_USDA=20.492
NC_035094.1	44294785	.	A	T	.	.	MAF_USDA=30.0
NC_035094.1	44294824	.	G	A	.	.	MAF_INRAE=10.526;MAF_USDA=1.639
NC_035094.1	44294847	.	A	G	.	.	MAF_USDA=20.0
NC_035094.1	44294887	.	G	T	.	.	MAF_INRAE=38.608;MAF_USDA=30.0
NC_035094.1	44294956	.	C	T	.	.	MAF_INRAE=49.367;MAF_USDA=42.353
NC_035094.1	44295042	.	C	T	.	.	MAF_INRAE=38.608;MAF_USDA=31.176
NC_035094.1	44295085	.	C	T	.	.	MAF_USDA=18.824
NC_035094.1	44295110	.	A	C	.	.	MAF_USDA=18.824
NC_035094.1	44295159	.	A	T	.	.	MAF_USDA=18.824
NC_035094.1	44295263	.	C	T	.	.	MAF_USDA=1.639
NC_035094.1	44295461	.	G	A	.	.	MAF_USDA=2.5
NC_035094.1	44295513	.	A	T	.	.	MAF_USDA=3.333
NC_035094.1	44295515	.	T	A	.	.	MAF_USDA=3.333
NC_035094.1	44295565	.	G	T	.	.	MAF_INRAE=42.105
NC_035094.1	44295890	.	G	A	.	.	MAF_INRAE=7.595;MAF_USDA=2.941
NC_035094.1	44295903	.	T	A	.	.	MAF_USDA=1.639
NC_035094.1	44295911	.	A	G	.	.	MAF_INRAE=48.101;MAF_USDA=35.882
NC_035094.1	44296044	.	T	A	.	.	MAF_USDA=3.279
NC_035094.1	44296048	.	A	C	.	.	MAF_USDA=7.647
NC_035094.1	44296070	.	A	C	.	.	MAF_INRAE=5.0;MAF_USDA=11.475
NC_035094.1	44296123	.	C	A	.	.	MAF_USDA=1.639
NC_035094.1	44296135	.	C	A	.	.	MAF_USDA=6.557
NC_035094.1	44296200	.	A	T	.	.	MAF_USDA=2.083
NC_035094.1	44296207	.	C	A	.	.	MAF_USDA=18.75
NC_035094.1	44296213	.	A	T	.	.	MAF_USDA=1.639
NC_035094.1	44296235	.	G	T	.	.	MAF_INRAE=7.595
NC_035094.1	44296299	.	A	G	.	.	MAF_INRAE=23.333;MAF_USDA=8.197
NC_035094.1	44296347	.	T	C	.	.	MAF_INRAE=36.709;MAF_USDA=19.672
NC_035094.1	44296367	.	G	C	.	.	MAF_INRAE=17.089;MAF_USDA=34.118
NC_035094.1	44296431	.	G	A	.	.	MAF_INRAE=23.333;MAF_USDA=4.098
NC_035094.1	44296433	.	C	T	.	.	MAF_INRAE=50.0;MAF_USDA=40.0
NC_035094.1	44296440	.	G	A	.	.	MAF_USDA=1.639
NC_035094.1	44296455	.	C	A	.	.	MAF_USDA=4.167
NC_035094.1	44296456	.	C	A	.	.	MAF_USDA=4.167
NC_035094.1	44296464	.	G	A	.	.	MAF_INRAE=37.342;MAF_USDA=20.492
NC_035094.1	44296482	.	A	G	.	.	MAF_USDA=3.279
NC_035094.1	44296548	.	G	T	.	.	MAF_USDA=4.098
NC_035094.1	44296609	.	T	G	.	.	MAF_USDA=1.639
NC_035094.1	44296610	.	G	T	.	.	MAF_INRAE=6.667;MAF_USDA=17.647
NC_035094.1	44296729	.	G	A	.	.	MAF_USDA=5.294
NC_035094.1	44296799	.	T	G	.	.	MAF_USDA=4.098
NC_035094.1	44296921	.	C	T	.	.	MAF_USDA=2.459
NC_035094.1	44296941	.	G	A	.	.	MAF_USDA=1.639
NC_035094.1	44296997	.	A	C	.	.	MAF_INRAE=10.526
NC_035094.1	44297005	.	C	A	.	.	MAF_INRAE=10.526
NC_035094.1	44297035	.	C	A	.	.	MAF_INRAE=10.127;MAF_USDA=5.882
NC_035094.1	44297188	.	G	C	.	.	MAF_INRAE=25.949;MAF_USDA=8.235
NC_035094.1	44297360	.	G	A	.	.	MAF_INRAE=4.167;MAF_USDA=12.5
NC_035094.1	44297542	.	C	T	.	.	MAF_INRAE=30.833
NC_035094.1	44297562	.	G	A	.	.	MAF_INRAE=31.667
NC_035094.1	44298220	.	C	T	.	.	MAF_INRAE=2.632
NC_035094.1	44298354	.	T	C	.	.	MAF_INRAE=27.848;MAF_USDA=18.033
NC_035094.1	44298406	.	A	T	.	.	MAF_INRAE=27.848;MAF_USDA=20.492
NC_035094.1	44298542	.	T	A	.	.	MAF_USDA=1.639
NC_035094.1	44298555	.	C	T	.	.	MAF_INRAE=6.667;MAF_USDA=17.059
NC_035094.1	44298602	.	T	C	.	.	MAF_INRAE=27.215;MAF_USDA=8.235
NC_035094.1	44298693	.	C	T	.	.	MAF_USDA=12.941
NC_035094.1	44298749	.	C	T	.	.	MAF_USDA=2.459
NC_035094.1	44298750	.	T	G	.	.	MAF_USDA=2.459
NC_035094.1	44298868	.	G	A	.	.	MAF_USDA=6.471
NC_035094.1	44299041	.	A	T	.	.	MAF_USDA=4.098
NC_035094.1	44299132	.	G	T	.	.	MAF_INRAE=28.481;MAF_USDA=19.672
NC_035094.1	44299213	.	C	A	.	.	MAF_USDA=4.098
NC_035094.1	44299343	.	C	T	.	.	MAF_INRAE=39.873;MAF_USDA=37.5
NC_035094.1	44299533	.	A	G	.	.	MAF_INRAE=5.263;MAF_USDA=12.353
NC_035094.1	44299552	.	C	A	.	.	MAF_USDA=1.639
NC_035094.1	44299555	.	G	A	.	.	MAF_INRAE=5.263;MAF_USDA=10.588
NC_035094.1	44299566	.	A	T	.	.	MAF_INRAE=10.127;MAF_USDA=5.294
NC_035094.1	44299575	.	T	C	.	.	MAF_USDA=6.78
NC_035094.1	44299576	.	G	C	.	.	MAF_USDA=6.78
NC_035094.1	44299578	.	T	G	.	.	MAF_USDA=6.78
NC_035094.1	44299580	.	C	A	.	.	MAF_USDA=6.78
NC_035094.1	44299582	.	C	T	.	.	MAF_USDA=6.78
NC_035094.1	44299585	.	T	A	.	.	MAF_USDA=6.78
NC_035094.1	44299603	.	A	G	.	.	MAF_INRAE=28.481;MAF_USDA=25.41
NC_035094.1	44299611	.	T	G	.	.	MAF_INRAE=5.263;MAF_USDA=10.588
NC_035094.1	44299613	.	C	A	.	.	MAF_USDA=6.25
NC_035094.1	44299621	.	G	T	.	.	MAF_INRAE=5.263;MAF_USDA=11.765
NC_035094.1	44299628	.	A	T	.	.	MAF_INRAE=38.608;MAF_USDA=23.529
NC_035094.1	44299631	.	G	A	.	.	MAF_INRAE=34.167;MAF_USDA=24.59
NC_035094.1	44299640	.	T	C	.	.	MAF_INRAE=38.608;MAF_USDA=22.353
NC_035094.1	44299662	.	A	G	.	.	MAF_INRAE=5.263;MAF_USDA=13.529
NC_035094.1	44299663	.	C	T	.	.	MAF_USDA=13.529
NC_035094.1	44299676	.	C	A	.	.	MAF_INRAE=10.526;MAF_USDA=1.639
NC_035094.1	44299743	.	G	T	.	.	MAF_USDA=2.459
NC_035094.1	44299750	.	C	T	.	.	MAF_INRAE=25.949;MAF_USDA=8.235
NC_035094.1	44299920	.	C	T	.	.	MAF_USDA=2.083
NC_035094.1	44299950	.	C	T	.	.	MAF_INRAE=5.263;MAF_USDA=13.529
NC_035094.1	44299966	.	C	T	.	.	MAF_INRAE=10.127;MAF_USDA=6.471
NC_035094.1	44299969	.	C	T	.	.	MAF_USDA=4.098
NC_035094.1	44299976	.	T	C	.	.	MAF_INRAE=6.667;MAF_USDA=17.857
NC_035094.1	44299981	.	G	A	.	.	MAF_USDA=6.25
NC_035094.1	44300067	.	C	T	.	.	MAF_USDA=8.235
NC_035094.1	44300107	.	G	A	.	.	MAF_USDA=18.75
NC_035094.1	44300114	.	C	A	.	.	MAF_INRAE=28.481;MAF_USDA=24.59
NC_035094.1	44300120	.	G	A	.	.	MAF_INRAE=5.263;MAF_USDA=12.353
NC_035094.1	44300122	.	G	A	.	.	MAF_INRAE=28.481;MAF_USDA=24.59
NC_035094.1	44300127	.	T	C	.	.	MAF_INRAE=7.595;MAF_USDA=3.529
NC_035094.1	44300133	.	C	T	.	.	MAF_INRAE=5.263
NC_035094.1	44300208	.	C	G	.	.	MAF_INRAE=27.215;MAF_USDA=24.59
NC_035094.1	44300348	.	A	C	.	.	MAF_INRAE=27.215;MAF_USDA=8.824
NC_035094.1	44300367	.	A	T	.	.	MAF_INRAE=37.975;MAF_USDA=22.353
NC_035094.1	44300372	.	T	A	.	.	MAF_USDA=12.353
NC_035094.1	44300373	.	G	T	.	.	MAF_INRAE=7.5;MAF_USDA=47.917
NC_035094.1	44300399	.	G	A	.	.	MAF_INRAE=28.481;MAF_USDA=18.852
NC_035094.1	44300401	.	C	T	.	.	MAF_USDA=4.098
NC_035094.1	44300420	.	G	A	.	.	MAF_INRAE=23.333;MAF_USDA=3.279
NC_035094.1	44300431	.	C	A	.	.	MAF_INRAE=9.494;MAF_USDA=4.706
NC_035094.1	44300442	.	C	A	.	.	MAF_INRAE=28.481;MAF_USDA=23.77
NC_035094.1	44300479	.	G	T	.	.	MAF_INRAE=10.526;MAF_USDA=3.279
NC_035094.1	44300643	.	G	C	.	.	MAF_INRAE=28.481
NC_035094.1	44300684	.	C	G	.	.	MAF_INRAE=10.127;MAF_USDA=4.167
NC_035094.1	44300691	.	T	A	.	.	MAF_INRAE=41.772;MAF_USDA=30.588
NC_035094.1	44300710	.	G	T	.	.	MAF_INRAE=10.526;MAF_USDA=19.412
NC_035094.1	44300720	.	A	C	.	.	MAF_INRAE=5.263;MAF_USDA=18.824
NC_035094.1	44300764	.	A	G	.	.	MAF_INRAE=31.646;MAF_USDA=25.882
NC_035094.1	44300784	.	T	G	.	.	MAF_INRAE=28.481;MAF_USDA=18.852
NC_035094.1	44300787	.	G	A	.	.	MAF_USDA=1.639
NC_035094.1	44300831	.	G	T	.	.	MAF_USDA=4.918
NC_035094.1	44300887	.	G	A	.	.	MAF_USDA=3.279
NC_035094.1	44300986	.	G	A	.	.	MAF_USDA=7.647
NC_035094.1	44301072	.	C	A	.	.	MAF_INRAE=22.5;MAF_USDA=5.833
NC_035094.1	44301101	.	C	A	.	.	MAF_INRAE=37.342;MAF_USDA=28.333
NC_035094.1	44301144	.	G	T	.	.	MAF_USDA=5.738
NC_035094.1	44301189	.	A	C	.	.	MAF_USDA=2.5
NC_035094.1	44301489	.	A	G	.	.	MAF_INRAE=43.038;MAF_USDA=25.0
NC_035094.1	44301508	.	C	T	.	.	MAF_USDA=8.333
NC_035094.1	44301587	.	G	A	.	.	MAF_INRAE=5.263
NC_035094.1	44301629	.	C	A	.	.	MAF_USDA=3.279
NC_035094.1	44301758	.	C	T	.	.	MAF_USDA=1.639
NC_035094.1	44301815	.	G	A	.	.	MAF_USDA=20.0
NC_035094.1	44302770	.	G	T	.	.	MAF_USDA=8.333
NC_035094.1	44302794	.	T	C	.	.	MAF_USDA=8.333
NC_035094.1	44302976	.	G	A	.	.	MAF_USDA=1.639
NC_035094.1	44303038	.	G	C	.	.	MAF_INRAE=47.368;MAF_USDA=10.588
NC_035094.1	44303039	.	T	G	.	.	MAF_USDA=2.459
NC_035094.1	44303068	.	C	T	.	.	MAF_USDA=7.377
NC_035094.1	44303092	.	C	T	.	.	MAF_USDA=7.647
NC_035094.1	44303210	.	C	T	.	.	MAF_USDA=9.016
NC_035094.1	44303280	.	G	A	.	.	MAF_INRAE=26.582;MAF_USDA=22.941
NC_035094.1	44303449	.	C	T	.	.	MAF_INRAE=34.177;MAF_USDA=32.353
NC_035094.1	44303491	.	A	G	.	.	MAF_INRAE=25.949;MAF_USDA=8.235
NC_035094.1	44303500	.	C	T	.	.	MAF_USDA=7.377
NC_035094.1	44303572	.	C	A	.	.	MAF_INRAE=5.263
NC_035094.1	44303598	.	C	A	.	.	MAF_USDA=4.918
NC_035094.1	44303615	.	A	C	.	.	MAF_INRAE=31.579;MAF_USDA=25.294
NC_035094.1	44303665	.	G	T	.	.	MAF_INRAE=31.667
NC_035094.1	44303690	.	G	A	.	.	MAF_INRAE=32.5
NC_035094.1	44303719	.	C	T	.	.	MAF_INRAE=35.833
NC_035094.1	44303722	.	C	T	.	.	MAF_INRAE=35.833
NC_035094.1	44303828	.	C	A	.	.	MAF_USDA=9.016
NC_035094.1	44303853	.	C	A	.	.	MAF_USDA=23.529
NC_035094.1	44303907	.	G	T	.	.	MAF_USDA=3.333
NC_035094.1	44304011	.	G	T	.	.	MAF_USDA=8.333
NC_035094.1	44304032	.	G	A	.	.	MAF_USDA=6.667
NC_035094.1	44304085	.	T	A	.	.	MAF_USDA=3.571
NC_035094.1	44305737	.	A	C	.	.	MAF_INRAE=25.949
NC_035094.1	44306040	.	A	G	.	.	MAF_INRAE=5.0
NC_035094.1	44306047	.	T	A	.	.	MAF_INRAE=8.861
NC_035094.1	44306050	.	G	A	.	.	MAF_INRAE=5.0
NC_035094.1	44306097	.	A	C	.	.	MAF_INRAE=42.405;MAF_USDA=24.706
NC_035094.1	44306146	.	G	A	.	.	MAF_INRAE=2.5
NC_035094.1	44306234	.	C	T	.	.	MAF_USDA=2.459
NC_035094.1	44306240	.	T	C	.	.	MAF_INRAE=8.861
NC_035094.1	44306249	.	G	T	.	.	MAF_USDA=4.918
NC_035094.1	44306283	.	A	T	.	.	MAF_USDA=1.639
NC_035094.1	44306313	.	C	T	.	.	MAF_USDA=8.197
NC_035094.1	44306354	.	C	T	.	.	MAF_INRAE=5.263
NC_035094.1	44306386	.	A	T	.	.	MAF_INRAE=5.263
NC_035094.1	44306494	.	T	A	.	.	MAF_INRAE=10.127;MAF_USDA=5.294
NC_035094.1	44306646	.	G	A	.	.	MAF_INRAE=5.263
NC_035094.1	44306668	.	C	G	.	.	MAF_USDA=15.294
NC_035094.1	44306989	.	C	T	.	.	MAF_INRAE=38.608;MAF_USDA=35.294
NC_035094.1	44307043	.	A	C	.	.	MAF_INRAE=25.949;MAF_USDA=1.639
NC_035094.1	44307081	.	G	A	.	.	MAF_INRAE=15.789;MAF_USDA=45.082
NC_035094.1	44307106	.	C	A	.	.	MAF_USDA=4.918
NC_035094.1	44307128	.	C	T	.	.	MAF_INRAE=5.833;MAF_USDA=13.115
NC_035094.1	44307162	.	A	T	.	.	MAF_INRAE=4.167;MAF_USDA=7.059
NC_035094.1	44307267	.	C	A	.	.	MAF_INRAE=5.263
NC_035094.1	44307316	.	G	A	.	.	MAF_INRAE=1.667
NC_035094.1	44307430	.	G	C	.	.	MAF_INRAE=26.582;MAF_USDA=25.0
NC_035094.1	44307489	.	T	C	.	.	MAF_INRAE=15.19;MAF_USDA=14.118
NC_035094.1	44307513	.	T	G	.	.	MAF_INRAE=43.671;MAF_USDA=28.824
NC_035094.1	44307628	.	G	C	.	.	MAF_INRAE=9.494;MAF_USDA=4.706
NC_035094.1	44307634	.	C	T	.	.	MAF_USDA=1.639
NC_035094.1	44307648	.	A	T	.	.	MAF_INRAE=43.038;MAF_USDA=27.647
NC_035094.1	44307658	.	A	C	.	.	MAF_INRAE=42.105;MAF_USDA=41.765
NC_035094.1	44307714	.	G	T	.	.	MAF_INRAE=10.526;MAF_USDA=1.639
NC_035094.1	44307814	.	T	C	.	.	MAF_INRAE=21.053
NC_035094.1	44307839	.	C	A	.	.	MAF_INRAE=15.833
NC_035094.1	44307952	.	G	T	.	.	MAF_INRAE=5.263
NC_035094.1	44307958	.	G	A	.	.	MAF_USDA=2.459
NC_035094.1	44308009	.	G	A	.	.	MAF_INRAE=15.833
NC_035094.1	44308021	.	A	C	.	.	MAF_INRAE=15.0
NC_035094.1	44308024	.	A	T	.	.	MAF_INRAE=14.167
NC_035094.1	44308030	.	T	C	.	.	MAF_INRAE=13.333
NC_035094.1	44308034	.	G	C	.	.	MAF_INRAE=14.167
NC_035094.1	44308127	.	A	G	.	.	MAF_INRAE=28.481
NC_035094.1	44308134	.	T	C	.	.	MAF_INRAE=5.263
NC_035094.1	44308221	.	C	A	.	.	MAF_USDA=2.459
NC_035094.1	44308350	.	G	A	.	.	MAF_INRAE=2.5
NC_035094.1	44308434	.	A	G	.	.	MAF_USDA=1.667
NC_035094.1	44308473	.	C	T	.	.	MAF_INRAE=5.263;MAF_USDA=23.529
NC_035094.1	44308486	.	A	T	.	.	MAF_USDA=2.459
NC_035094.1	44308664	.	A	T	.	.	MAF_INRAE=48.101;MAF_USDA=23.529
NC_035094.1	44308678	.	C	T	.	.	MAF_USDA=18.75
NC_035094.1	44308688	.	T	A	.	.	MAF_USDA=10.588
NC_035094.1	44308951	.	G	T	.	.	MAF_INRAE=42.105
NC_035094.1	44308981	.	T	C	.	.	MAF_INRAE=47.468;MAF_USDA=22.353
NC_035094.1	44308997	.	A	T	.	.	MAF_INRAE=8.861
NC_035094.1	44309431	.	G	T	.	.	MAF_USDA=27.059
NC_035094.1	44309449	.	C	T	.	.	MAF_USDA=2.459
NC_035094.1	44309840	.	C	T	.	.	MAF_USDA=12.5
NC_035094.1	44310160	.	T	C	.	.	MAF_INRAE=26.582;MAF_USDA=11.176
NC_035094.1	44310222	.	G	A	.	.	MAF_INRAE=31.579;MAF_USDA=25.882
NC_035094.1	44310238	.	C	A	.	.	MAF_INRAE=5.263;MAF_USDA=14.118
NC_035094.1	44311801	.	C	T	.	.	MAF_USDA=23.529
NC_035094.1	44311805	.	C	T	.	.	MAF_USDA=4.098
NC_035094.1	44311846	.	A	C	.	.	MAF_USDA=1.639
NC_035094.1	44311874	.	G	A	.	.	MAF_INRAE=10.526;MAF_USDA=2.941
NC_035094.1	44311922	.	G	A	.	.	MAF_USDA=1.639
NC_035094.1	44312030	.	C	A	.	.	MAF_INRAE=10.526;MAF_USDA=44.118
NC_035094.1	44312237	.	C	G	.	.	MAF_USDA=3.279
NC_035094.1	44312468	.	A	C	.	.	MAF_INRAE=9.494;MAF_USDA=6.471
NC_035094.1	44312471	.	A	G	.	.	MAF_USDA=1.639
NC_035094.1	44312481	.	C	T	.	.	MAF_INRAE=27.215;MAF_USDA=8.824
NC_035094.1	44312485	.	T	C	.	.	MAF_INRAE=9.494;MAF_USDA=4.706
NC_035094.1	44312653	.	T	C	.	.	MAF_INRAE=6.667;MAF_USDA=12.941
NC_035094.1	44312715	.	C	T	.	.	MAF_USDA=9.016
NC_035094.1	44312875	.	T	G	.	.	MAF_USDA=8.235
NC_035094.1	44313026	.	C	T	.	.	MAF_USDA=2.459
NC_035094.1	44313069	.	T	A	.	.	MAF_INRAE=5.263
NC_035094.1	44313135	.	G	T	.	.	MAF_INRAE=10.759;MAF_USDA=32.941
NC_035094.1	44313178	.	G	A	.	.	MAF_USDA=3.529
NC_035094.1	44313181	.	T	A	.	.	MAF_USDA=7.377
NC_035094.1	44313196	.	G	A	.	.	MAF_USDA=4.167
NC_035094.1	44313199	.	T	A	.	.	MAF_USDA=5.738
NC_035094.1	44313235	.	T	A	.	.	MAF_USDA=13.115
NC_035094.1	44313298	.	G	A	.	.	MAF_USDA=6.471
NC_035094.1	44313330	.	A	C	.	.	MAF_INRAE=5.263
NC_035094.1	44313349	.	A	G	.	.	MAF_INRAE=10.526;MAF_USDA=2.459
NC_035094.1	44313405	.	T	G	.	.	MAF_INRAE=26.316;MAF_USDA=27.059
NC_035094.1	44313413	.	G	A	.	.	MAF_USDA=2.459
NC_035094.1	44313681	.	C	T	.	.	MAF_INRAE=5.263;MAF_USDA=3.279
NC_035094.1	44313758	.	A	G	.	.	MAF_USDA=9.016
NC_035094.1	44313782	.	T	A	.	.	MAF_INRAE=3.333;MAF_USDA=5.738
NC_035094.1	44313857	.	T	C	.	.	MAF_INRAE=41.772;MAF_USDA=46.471
NC_035094.1	44313879	.	G	A	.	.	MAF_USDA=6.25
NC_035094.1	44313924	.	G	C	.	.	MAF_INRAE=1.667;MAF_USDA=14.118
NC_035094.1	44314101	.	A	T	.	.	MAF_USDA=9.836
NC_035094.1	44314133	.	A	T	.	.	MAF_USDA=1.639
NC_035094.1	44314174	.	G	T	.	.	MAF_INRAE=5.263
NC_035094.1	44314235	.	G	A	.	.	MAF_INRAE=20.886;MAF_USDA=29.412
NC_035094.1	44314353	.	A	C	.	.	MAF_USDA=14.286
NC_035094.1	44315401	.	A	G	.	.	MAF_USDA=18.75
NC_035094.1	44315474	.	G	A	.	.	MAF_USDA=15.217
NC_035094.1	44315494	.	G	A	.	.	MAF_USDA=15.294
NC_035094.1	44315691	.	G	T	.	.	MAF_INRAE=10.526;MAF_USDA=1.639
NC_035094.1	44315695	.	G	A	.	.	MAF_USDA=3.279
NC_035094.1	44315737	.	A	C	.	.	MAF_INRAE=5.263
NC_035094.1	44315773	.	G	A	.	.	MAF_USDA=14.881
NC_035094.1	44315811	.	C	T	.	.	MAF_INRAE=5.263
NC_035094.1	44315812	.	G	A	.	.	MAF_INRAE=5.263
NC_035094.1	44315842	.	C	T	.	.	MAF_USDA=14.754
NC_035094.1	44315883	.	T	C	.	.	MAF_INRAE=22.152;MAF_USDA=43.443
NC_035094.1	44315944	.	C	T	.	.	MAF_INRAE=1.667;MAF_USDA=13.529
NC_035094.1	44315959	.	C	T	.	.	MAF_USDA=3.529
NC_035094.1	44316143	.	A	T	.	.	MAF_INRAE=10.127;MAF_USDA=19.412
NC_035094.1	44316254	.	G	A	.	.	MAF_INRAE=5.263
NC_035094.1	44316256	.	G	A	.	.	MAF_USDA=16.667
NC_035094.1	44316306	.	G	A	.	.	MAF_USDA=2.459
NC_035094.1	44316612	.	T	G	.	.	MAF_USDA=11.475
NC_035094.1	44316806	.	C	T	.	.	MAF_INRAE=1.667;MAF_USDA=4.098
NC_035094.1	44316978	.	T	G	.	.	MAF_INRAE=12.025;MAF_USDA=24.706
NC_035094.1	44317029	.	T	G	.	.	MAF_INRAE=8.861
NC_035094.1	44317057	.	C	T	.	.	MAF_INRAE=10.127;MAF_USDA=5.294
NC_035094.1	44317065	.	C	T	.	.	MAF_INRAE=10.127;MAF_USDA=5.294
NC_035094.1	44317082	.	A	T	.	.	MAF_USDA=16.667
NC_035094.1	44317114	.	G	A	.	.	MAF_INRAE=8.861
NC_035094.1	44317140	.	G	A	.	.	MAF_INRAE=29.167;MAF_USDA=19.412
NC_035094.1	44317142	.	C	T	.	.	MAF_INRAE=4.167;MAF_USDA=27.059
NC_035094.1	44317339	.	A	T	.	.	MAF_USDA=1.639
NC_035094.1	44317340	.	G	A	.	.	MAF_USDA=1.639
NC_035094.1	44317341	.	C	T	.	.	MAF_INRAE=1.667;MAF_USDA=4.098
NC_035094.1	44317361	.	A	G	.	.	MAF_INRAE=25.0;MAF_USDA=7.377
NC_035094.1	44317384	.	G	A	.	.	MAF_USDA=1.639
NC_035094.1	44317447	.	G	A	.	.	MAF_USDA=2.459
NC_035094.1	44317464	.	T	C	.	.	MAF_INRAE=4.167;MAF_USDA=8.824
NC_035094.1	44317471	.	G	A	.	.	MAF_USDA=1.639
NC_035094.1	44317763	.	G	A	.	.	MAF_INRAE=23.333;MAF_USDA=13.115
NC_035094.1	44317856	.	C	T	.	.	MAF_USDA=6.471
NC_035094.1	44317979	.	C	A	.	.	MAF_INRAE=5.263
NC_035094.1	44318665	.	T	G	.	.	MAF_USDA=6.557
NC_035094.1	44318666	.	G	T	.	.	MAF_USDA=6.557
NC_035094.1	44318761	.	G	T	.	.	MAF_USDA=3.279
NC_035094.1	44318798	.	G	A	.	.	MAF_INRAE=15.789;MAF_USDA=23.529
NC_035094.1	44318805	.	A	C	.	.	MAF_USDA=6.471
NC_035094.1	44318915	.	G	A	.	.	MAF_INRAE=47.368;MAF_USDA=8.824
NC_035094.1	44318927	.	G	T	.	.	MAF_USDA=4.118
NC_035094.1	44318979	.	T	C	.	.	MAF_USDA=9.016
NC_035094.1	44319014	.	G	A	.	.	MAF_INRAE=5.263;MAF_USDA=11.475
NC_035094.1	44319078	.	T	A	.	.	MAF_INRAE=7.595;MAF_USDA=4.118
NC_035094.1	44319081	.	A	T	.	.	MAF_USDA=18.75
NC_035094.1	44319203	.	G	A	.	.	MAF_INRAE=3.333;MAF_USDA=5.738
NC_035094.1	44319216	.	A	G	.	.	MAF_USDA=1.639
NC_035094.1	44319229	.	C	T	.	.	MAF_USDA=1.639
NC_035094.1	44319230	.	A	G	.	.	MAF_INRAE=29.114;MAF_USDA=42.353
NC_035094.1	44319235	.	G	A	.	.	MAF_USDA=7.738
NC_035094.1	44319244	.	C	G	.	.	MAF_USDA=8.235
NC_035094.1	44319245	.	A	T	.	.	MAF_USDA=7.647
NC_035094.1	44319257	.	C	A	.	.	MAF_USDA=7.647
NC_035094.1	44319385	.	A	G	.	.	MAF_USDA=4.098
NC_035094.1	44319387	.	C	T	.	.	MAF_USDA=1.639
NC_035094.1	44319421	.	C	T	.	.	MAF_INRAE=10.127;MAF_USDA=7.059
NC_035094.1	44319422	.	T	C	.	.	MAF_USDA=6.557
NC_035094.1	44319423	.	G	T	.	.	MAF_USDA=6.557
NC_035094.1	44319544	.	G	A	.	.	MAF_USDA=2.459
NC_035094.1	44319546	.	C	A	.	.	MAF_INRAE=41.139;MAF_USDA=20.588
NC_035094.1	44319610	.	T	C	.	.	MAF_INRAE=10.127;MAF_USDA=6.471
NC_035094.1	44319685	.	T	A	.	.	MAF_INRAE=10.127;MAF_USDA=6.471
NC_035094.1	44319687	.	C	G	.	.	MAF_USDA=2.459
NC_035094.1	44319758	.	T	A	.	.	MAF_USDA=4.098
NC_035094.1	44319769	.	C	T	.	.	MAF_INRAE=5.263;MAF_USDA=17.647
NC_035094.1	44319785	.	T	A	.	.	MAF_USDA=2.459
NC_035094.1	44319789	.	A	T	.	.	MAF_USDA=4.918
NC_035094.1	44319790	.	T	C	.	.	MAF_USDA=6.471
NC_035094.1	44319792	.	T	C	.	.	MAF_INRAE=10.526;MAF_USDA=1.639
NC_035094.1	44319797	.	T	A	.	.	MAF_USDA=2.459
NC_035094.1	44319800	.	A	T	.	.	MAF_USDA=4.918
NC_035094.1	44319817	.	A	T	.	.	MAF_USDA=4.098
NC_035094.1	44319850	.	C	G	.	.	MAF_INRAE=10.127;MAF_USDA=5.294
NC_035094.1	44319875	.	G	T	.	.	MAF_USDA=8.197
NC_035094.1	44320228	.	C	T	.	.	MAF_USDA=2.459
NC_035094.1	44320297	.	C	G	.	.	MAF_INRAE=10.526;MAF_USDA=1.639
NC_035094.1	44320301	.	C	T	.	.	MAF_INRAE=6.667;MAF_USDA=5.357
NC_035094.1	44320417	.	C	T	.	.	MAF_INRAE=7.595;MAF_USDA=4.118
NC_035094.1	44320829	.	C	T	.	.	MAF_INRAE=10.127
NC_035094.1	44320889	.	T	C	.	.	MAF_INRAE=6.667
NC_035094.1	44320896	.	C	T	.	.	MAF_USDA=1.639
NC_035094.1	44320926	.	C	T	.	.	MAF_INRAE=15.833
NC_035094.1	44320984	.	C	G	.	.	MAF_INRAE=19.167
NC_035094.1	44320992	.	G	T	.	.	MAF_INRAE=20.0
NC_035094.1	44321004	.	G	T	.	.	MAF_INRAE=20.0
NC_035094.1	44321039	.	C	T	.	.	MAF_INRAE=2.5
NC_035094.1	44321041	.	C	T	.	.	MAF_INRAE=1.667
NC_035094.1	44321107	.	A	G,*	.	.	MAF_INRAE=11.392;MAF_USDA=35.882
NC_035094.1	44321167	.	A	G	.	.	MAF_INRAE=40.833;MAF_USDA=20.0
NC_035094.1	44321171	.	C	G	.	.	MAF_INRAE=6.667;MAF_USDA=4.118
NC_035094.1	44321190	.	T	A	.	.	MAF_INRAE=3.797;MAF_USDA=14.706
NC_035094.1	44321204	.	A	T	.	.	MAF_INRAE=10.833
NC_035094.1	44321209	.	C	T	.	.	MAF_INRAE=10.833
NC_035094.1	44321240	.	T	C	.	.	MAF_INRAE=18.333
NC_035094.1	44321250	.	A	C	.	.	MAF_INRAE=18.333
NC_035094.1	44321281	.	T	G	.	.	MAF_INRAE=11.667
NC_035094.1	44321298	.	A	C	.	.	MAF_INRAE=15.833
NC_035094.1	44321311	.	A	G	.	.	MAF_INRAE=25.0
NC_035094.1	44321317	.	A	G	.	.	MAF_INRAE=25.833
NC_035094.1	44321330	.	T	C	.	.	MAF_INRAE=20.833
NC_035094.1	44321332	.	A	G	.	.	MAF_INRAE=20.833
NC_035094.1	44321393	.	C	A	.	.	MAF_INRAE=5.263;MAF_USDA=12.353
NC_035094.1	44321411	.	G	C	.	.	MAF_USDA=3.279
NC_035094.1	44321431	.	G	T	.	.	MAF_USDA=2.459
NC_035094.1	44321435	.	G	T	.	.	MAF_INRAE=10.127;MAF_USDA=6.471
NC_035094.1	44321528	.	C	T	.	.	MAF_USDA=2.459
NC_035094.1	44321582	.	C	A	.	.	MAF_USDA=4.918
NC_035094.1	44321607	.	G	A	.	.	MAF_INRAE=25.0;MAF_USDA=7.377
NC_035094.1	44321622	.	G	A	.	.	MAF_INRAE=10.127;MAF_USDA=5.882
NC_035094.1	44321716	.	T	G	.	.	MAF_INRAE=10.127;MAF_USDA=4.167
NC_035094.1	44321717	.	G	T	.	.	MAF_INRAE=5.263
NC_035094.1	44321727	.	T	A	.	.	MAF_INRAE=5.263;MAF_USDA=13.529
NC_035094.1	44321800	.	G	A	.	.	MAF_INRAE=5.263;MAF_USDA=5.294
NC_035094.1	44321890	.	G	T	.	.	MAF_USDA=3.279
NC_035094.1	44321940	.	G	T	.	.	MAF_INRAE=6.667
NC_035094.1	44322263	.	C	T	.	.	MAF_INRAE=26.582;MAF_USDA=9.412
NC_035094.1	44322264	.	C	T	.	.	MAF_USDA=2.459
NC_035094.1	44322395	.	G	T	.	.	MAF_USDA=5.738
NC_035094.1	44322891	.	G	A	.	.	MAF_USDA=4.098
NC_035094.1	44322923	.	T	C	.	.	MAF_USDA=3.279
NC_035094.1	44322974	.	A	T	.	.	MAF_USDA=4.098
NC_035094.1	44322995	.	G	T	.	.	MAF_USDA=4.098
NC_035094.1	44323005	.	G	A	.	.	MAF_USDA=13.115
NC_035094.1	44323023	.	G	T	.	.	MAF_USDA=6.471
NC_035094.1	44323078	.	A	G	.	.	MAF_INRAE=25.949;MAF_USDA=7.059
NC_035094.1	44323488	.	T	C	.	.	MAF_USDA=12.931
NC_035094.1	44323502	.	G	A	.	.	MAF_USDA=6.25
NC_035094.1	44323641	.	C	A	.	.	MAF_INRAE=10.526;MAF_USDA=1.724
NC_035094.1	44323656	.	C	T	.	.	MAF_USDA=2.586
NC_035094.1	44323715	.	G	A	.	.	MAF_INRAE=10.127;MAF_USDA=6.024
NC_035094.1	44323786	.	T	C	.	.	MAF_INRAE=10.127;MAF_USDA=6.024
NC_035094.1	44323801	.	C	T	.	.	MAF_USDA=1.695
NC_035094.1	44323896	.	G	A	.	.	MAF_USDA=5.085
NC_035094.1	44323965	.	T	G	.	.	MAF_INRAE=10.127;MAF_USDA=5.422
NC_035094.1	44326913	.	A	C	.	.	MAF_USDA=8.333
NC_035094.1	44326931	.	T	C	.	.	MAF_USDA=2.459
NC_035094.1	44326934	.	G	T	.	.	MAF_USDA=1.639
NC_035094.1	44326986	.	G	A	.	.	MAF_USDA=4.098
NC_035094.1	44327011	.	A	G	.	.	MAF_INRAE=1.667
NC_035094.1	44327047	.	T	C	.	.	MAF_USDA=6.25
NC_035094.1	44327119	.	A	G	.	.	MAF_INRAE=10.127;MAF_USDA=5.882
NC_035094.1	44327122	.	T	A	.	.	MAF_USDA=1.639
NC_035094.1	44327203	.	A	G	.	.	MAF_INRAE=12.025;MAF_USDA=33.529
NC_035094.1	44327433	.	G	T	.	.	MAF_USDA=1.639
NC_035094.1	44327458	.	C	T	.	.	MAF_USDA=4.098
NC_035094.1	44327465	.	A	C	.	.	MAF_USDA=8.197
NC_035094.1	44327489	.	C	T	.	.	MAF_INRAE=10.759
NC_035094.1	44327497	.	G	T	.	.	MAF_USDA=8.235
NC_035094.1	44327676	.	C	A	.	.	MAF_USDA=3.279
NC_035094.1	44327695	.	T	C	.	.	MAF_USDA=7.059
NC_035094.1	44327699	.	C	T	.	.	MAF_INRAE=1.667
NC_035094.1	44328050	.	C	G	.	.	MAF_USDA=9.016
NC_035094.1	44328056	.	G	A	.	.	MAF_INRAE=10.127;MAF_USDA=5.882
NC_035094.1	44328074	.	T	G	.	.	MAF_USDA=8.197
NC_035094.1	44328075	.	T	G	.	.	MAF_INRAE=5.263;MAF_USDA=4.706
NC_035094.1	44328090	.	G	A	.	.	MAF_USDA=2.459
NC_035094.1	44328270	.	T	C	.	.	MAF_INRAE=13.924;MAF_USDA=5.738
NC_035094.1	44328316	.	G	T	.	.	MAF_USDA=1.765
NC_035094.1	44328394	.	C	T	.	.	MAF_USDA=3.529
NC_035094.1	44328411	.	A	G	.	.	MAF_USDA=1.639
NC_035094.1	44328499	.	G	A	.	.	MAF_INRAE=25.0;MAF_USDA=6.557
NC_035094.1	44328563	.	G	A	.	.	MAF_USDA=10.417
NC_035094.1	44328596	.	G	A	.	.	MAF_USDA=8.235
NC_035094.1	44328713	.	T	C	.	.	MAF_INRAE=10.127;MAF_USDA=5.882
NC_035094.1	44328735	.	C	T	.	.	MAF_USDA=2.459
NC_035094.1	44328774	.	C	T	.	.	MAF_USDA=2.459
NC_035094.1	44328853	.	G	A	.	.	MAF_USDA=1.639
NC_035094.1	44328970	.	C	T	.	.	MAF_INRAE=10.759;MAF_USDA=5.882
NC_035094.1	44328976	.	G	C	.	.	MAF_USDA=8.197
NC_035094.1	44329001	.	A	C	.	.	MAF_USDA=3.279
NC_035094.1	44329049	.	A	T	.	.	MAF_INRAE=10.127;MAF_USDA=5.882
NC_035094.1	44329094	.	G	T	.	.	MAF_INRAE=15.789;MAF_USDA=28.824
NC_035094.1	44329131	.	C	A	.	.	MAF_INRAE=26.582;MAF_USDA=8.235
NC_035094.1	44329143	.	T	G	.	.	MAF_INRAE=10.127;MAF_USDA=5.882
NC_035094.1	44329187	.	T	A	.	.	MAF_INRAE=1.667
NC_035094.1	44329362	.	T	C	.	.	MAF_INRAE=10.526;MAF_USDA=1.639
NC_035094.1	44329422	.	T	A	.	.	MAF_INRAE=24.051
NC_035094.1	44329512	.	C	A	.	.	MAF_USDA=3.279
NC_035094.1	44329529	.	G	A	.	.	MAF_USDA=1.639
NC_035094.1	44329543	.	T	G	.	.	MAF_USDA=2.459
NC_035094.1	44329614	.	A	T	.	.	MAF_USDA=4.167
NC_035094.1	44329839	.	C	A	.	.	MAF_INRAE=21.053;MAF_USDA=5.882
NC_035094.1	44329843	.	T	A	.	.	MAF_USDA=5.882
NC_035094.1	44329895	.	T	C	.	.	MAF_INRAE=5.263;MAF_USDA=41.765
NC_035094.1	44329903	.	A	G	.	.	MAF_INRAE=29.114;MAF_USDA=48.235
NC_035094.1	44330238	.	C	T	.	.	MAF_USDA=2.459
NC_035094.1	44330430	.	A	G	.	.	MAF_USDA=2.459
NC_035094.1	44330446	.	A	G	.	.	MAF_INRAE=2.5
NC_035094.1	44330524	.	C	T	.	.	MAF_INRAE=26.582;MAF_USDA=8.824
NC_035094.1	44330577	.	G	A	.	.	MAF_INRAE=4.167;MAF_USDA=8.235
NC_035094.1	44330651	.	C	A	.	.	MAF_USDA=1.639
NC_035094.1	44330829	.	T	A	.	.	MAF_USDA=18.75
NC_035094.1	44330871	.	A	G	.	.	MAF_INRAE=10.127;MAF_USDA=5.882
NC_035094.1	44330896	.	T	A	.	.	MAF_USDA=2.459
NC_035094.1	44330910	.	G	T	.	.	MAF_USDA=1.639
NC_035094.1	44330916	.	T	A	.	.	MAF_INRAE=4.167;MAF_USDA=8.235
NC_035094.1	44330945	.	C	T	.	.	MAF_USDA=9.016
NC_035094.1	44331020	.	G	T	.	.	MAF_USDA=4.706
NC_035094.1	44331045	.	T	G	.	.	MAF_USDA=14.118
NC_035094.1	44331049	.	G	A	.	.	MAF_USDA=3.279
NC_035094.1	44331066	.	T	A	.	.	MAF_USDA=4.118
NC_035094.1	44331141	.	A	T	.	.	MAF_USDA=6.25
NC_035094.1	44331152	.	T	G	.	.	MAF_INRAE=10.127;MAF_USDA=5.882
NC_035094.1	44331168	.	C	G	.	.	MAF_USDA=1.639
NC_035094.1	44331171	.	G	A	.	.	MAF_USDA=1.639
NC_035094.1	44331317	.	T	A	.	.	MAF_INRAE=11.392;MAF_USDA=6.471
NC_035094.1	44331324	.	G	T	.	.	MAF_USDA=13.934
NC_035094.1	44331417	.	A	G	.	.	MAF_INRAE=30.38;MAF_USDA=35.294
NC_035094.1	44331612	.	C	T	.	.	MAF_INRAE=23.333
NC_035094.1	44331721	.	C	A	.	.	MAF_INRAE=4.167
NC_035094.1	44331785	.	C	T	.	.	MAF_INRAE=1.667
NC_035094.1	44331787	.	C	T	.	.	MAF_INRAE=1.667
NC_035094.1	44331818	.	T	G	.	.	MAF_USDA=1.176
NC_035094.1	44331857	.	C	T	.	.	MAF_INRAE=5.0
NC_035094.1	44331875	.	C	A	.	.	MAF_INRAE=4.167
NC_035094.1	44331879	.	C	T	.	.	MAF_INRAE=4.167
NC_035094.1	44331888	.	G	A	.	.	MAF_INRAE=4.167
NC_035094.1	44331895	.	C	T	.	.	MAF_INRAE=5.833
NC_035094.1	44331923	.	C	T	.	.	MAF_INRAE=5.0
NC_035094.1	44331926	.	A	G	.	.	MAF_INRAE=5.0
NC_035094.1	44331928	.	A	C	.	.	MAF_INRAE=5.0
NC_035094.1	44332027	.	G	T	.	.	MAF_INRAE=10.127;MAF_USDA=5.882
NC_035094.1	44332034	.	T	C	.	.	MAF_INRAE=3.333;MAF_USDA=5.738
NC_035094.1	44332134	.	G	A	.	.	MAF_USDA=1.639
NC_035094.1	44332135	.	T	C	.	.	MAF_USDA=1.639
NC_035094.1	44332426	.	T	G	.	.	MAF_USDA=20.833
NC_035094.1	44333213	.	T	A	.	.	MAF_USDA=41.667
NC_035094.1	44333548	.	G	A	.	.	MAF_INRAE=13.924;MAF_USDA=12.295
NC_035094.1	44333563	.	T	G	.	.	MAF_USDA=18.75
NC_035094.1	44333620	.	G	T	.	.	MAF_INRAE=28.481;MAF_USDA=29.412
NC_035094.1	44333641	.	G	A	.	.	MAF_INRAE=5.696;MAF_USDA=11.667
NC_035094.1	44333652	.	G	A	.	.	MAF_INRAE=25.316;MAF_USDA=17.059
NC_035094.1	44333690	.	T	C	.	.	MAF_INRAE=27.215;MAF_USDA=14.118
NC_035094.1	44333692	.	G	A	.	.	MAF_INRAE=25.0;MAF_USDA=2.459
NC_035094.1	44333736	.	G	A	.	.	MAF_INRAE=17.5;MAF_USDA=37.5
NC_035094.1	44333766	.	T	C	.	.	MAF_USDA=4.918
NC_035094.1	44333812	.	A	G	.	.	MAF_INRAE=12.5;MAF_USDA=16.667
NC_035094.1	44333915	.	C	T	.	.	MAF_USDA=12.651
NC_035094.1	44333956	.	G	A	.	.	MAF_USDA=5.833
NC_035094.1	44334191	.	G	A	.	.	MAF_USDA=1.829
NC_035094.1	44334249	.	G	A	.	.	MAF_USDA=6.557
NC_035094.1	44334285	.	G	T	.	.	MAF_USDA=6.548
NC_035094.1	44334508	.	A	G	.	.	MAF_INRAE=8.228;MAF_USDA=4.706
NC_035094.1	44334512	.	G	C	.	.	MAF_INRAE=8.228
NC_035094.1	44334614	.	C	T	.	.	MAF_USDA=2.459
NC_035094.1	44334967	.	A	G	.	.	MAF_USDA=35.417
NC_035094.1	44334984	.	T	G	.	.	MAF_USDA=20.833
NC_035094.1	44335254	.	A	T	.	.	MAF_USDA=2.459
NC_035094.1	44335256	.	T	A	.	.	MAF_USDA=2.459
NC_035094.1	44335259	.	A	G	.	.	MAF_USDA=2.459
NC_035094.1	44335261	.	T	G	.	.	MAF_USDA=2.5
NC_035094.1	44335343	.	T	C	.	.	MAF_INRAE=10.526;MAF_USDA=1.639
NC_035094.1	44335409	.	A	G	.	.	MAF_USDA=2.459
NC_035094.1	44335478	.	G	T	.	.	MAF_INRAE=26.667;MAF_USDA=31.176
NC_035094.1	44335482	.	T	C	.	.	MAF_USDA=3.279
NC_035094.1	44335491	.	A	G	.	.	MAF_USDA=1.639
NC_035094.1	44335499	.	T	A	.	.	MAF_INRAE=3.333;MAF_USDA=5.738
NC_035094.1	44335500	.	A	C	.	.	MAF_INRAE=3.333;MAF_USDA=5.738
NC_035094.1	44335551	.	C	T	.	.	MAF_INRAE=21.053;MAF_USDA=27.647
NC_035094.1	44335743	.	C	T	.	.	MAF_INRAE=32.278;MAF_USDA=39.412
NC_035094.1	44335840	.	C	T	.	.	MAF_USDA=4.098
NC_035094.1	44335846	.	A	G	.	.	MAF_USDA=1.765
NC_035094.1	44336002	.	G	A	.	.	MAF_USDA=2.5
NC_035094.1	44336019	.	T	G	.	.	MAF_USDA=2.5
NC_035094.1	44336042	.	C	A	.	.	MAF_USDA=18.452
NC_035094.1	44336043	.	T	A	.	.	MAF_USDA=18.452
NC_035094.1	44336044	.	A	T	.	.	MAF_USDA=18.452
NC_035094.1	44336051	.	A	T	.	.	MAF_USDA=1.667
NC_035094.1	44336057	.	T	G	.	.	MAF_INRAE=23.333;MAF_USDA=22.024
NC_035094.1	44336064	.	A	G	.	.	MAF_INRAE=49.367;MAF_USDA=37.647
NC_035094.1	44336065	.	C	T	.	.	MAF_INRAE=25.0;MAF_USDA=21.084
NC_035094.1	44336066	.	G	T	.	.	MAF_INRAE=25.0;MAF_USDA=19.88
NC_035094.1	44336067	.	G	A	.	.	MAF_INRAE=45.0;MAF_USDA=31.325
NC_035094.1	44336071	.	T	C	.	.	MAF_USDA=1.639
NC_035094.1	44336072	.	C	T	.	.	MAF_USDA=1.639
NC_035094.1	44336074	.	A	G	.	.	MAF_USDA=5.738
NC_035094.1	44336077	.	G	A	.	.	MAF_USDA=3.279
NC_035094.1	44336093	.	T	A	.	.	MAF_USDA=4.098
NC_035094.1	44336114	.	T	C	.	.	MAF_INRAE=23.333;MAF_USDA=29.412
NC_035094.1	44336117	.	T	G	.	.	MAF_USDA=1.639
NC_035094.1	44336120	.	T	G	.	.	MAF_INRAE=39.873;MAF_USDA=27.059
NC_035094.1	44336172	.	A	T	.	.	MAF_INRAE=48.734;MAF_USDA=41.765
NC_035094.1	44336242	.	A	C	.	.	MAF_INRAE=49.367;MAF_USDA=42.941
NC_035094.1	44336251	.	C	A	.	.	MAF_USDA=1.639
NC_035094.1	44336268	.	A	G	.	.	MAF_INRAE=3.333;MAF_USDA=1.639
NC_035094.1	44336271	.	T	C	.	.	MAF_USDA=1.639
NC_035094.1	44336276	.	T	C	.	.	MAF_INRAE=5.0;MAF_USDA=4.918
NC_035094.1	44336297	.	T	A	.	.	MAF_INRAE=4.167
NC_035094.1	44336321	.	T	A	.	.	MAF_INRAE=38.333
NC_035094.1	44336323	.	G	C	.	.	MAF_INRAE=10.833
NC_035094.1	44336330	.	C	A	.	.	MAF_USDA=1.639
NC_035094.1	44336332	.	A	C	.	.	MAF_INRAE=20.0
NC_035094.1	44336351	.	T	C	.	.	MAF_INRAE=38.333
NC_035094.1	44336373	.	C	T	.	.	MAF_INRAE=35.833
NC_035094.1	44336376	.	A	C	.	.	MAF_INRAE=17.5
NC_035094.1	44336380	.	A	G	.	.	MAF_INRAE=42.5
NC_035094.1	44336394	.	T	A	.	.	MAF_INRAE=43.333
NC_035094.1	44336404	.	G	T	.	.	MAF_INRAE=18.333
NC_035094.1	44336407	.	T	A	.	.	MAF_INRAE=7.5
NC_035094.1	44336411	.	T	G	.	.	MAF_USDA=4.167
NC_035094.1	44336417	.	G	C	.	.	MAF_INRAE=17.5
NC_035094.1	44336499	.	C	A	.	.	MAF_USDA=2.941
NC_035094.1	44336519	.	A	T	.	.	MAF_USDA=1.639
NC_035094.1	44336548	.	G	T	.	.	MAF_INRAE=27.215;MAF_USDA=14.118
NC_035094.1	44336553	.	G	A	.	.	MAF_INRAE=30.0;MAF_USDA=44.706
NC_035094.1	44336582	.	A	T	.	.	MAF_USDA=1.639
NC_035094.1	44336586	.	G	T	.	.	MAF_INRAE=7.595;MAF_USDA=3.529
NC_035094.1	44336611	.	C	A	.	.	MAF_USDA=8.235
NC_035094.1	44336656	.	G	A	.	.	MAF_INRAE=38.608;MAF_USDA=28.916
NC_035094.1	44336659	.	T	C	.	.	MAF_USDA=4.098
NC_035094.1	44336664	.	C	T	.	.	MAF_INRAE=24.167;MAF_USDA=20.0
NC_035094.1	44336665	.	G	C	.	.	MAF_INRAE=10.127;MAF_USDA=12.941
NC_035094.1	44336666	.	A	T	.	.	MAF_INRAE=6.667;MAF_USDA=12.941
NC_035094.1	44336799	.	C	T	.	.	MAF_INRAE=4.167;MAF_USDA=8.235
NC_035094.1	44336858	.	G	T	.	.	MAF_INRAE=18.333;MAF_USDA=8.235
NC_035094.1	44336860	.	A	T	.	.	MAF_INRAE=4.167;MAF_USDA=8.235
NC_035094.1	44336979	.	G	C	.	.	MAF_USDA=10.417
NC_035094.1	44336987	.	C	A	.	.	MAF_USDA=35.714
NC_035094.1	44337062	.	G	A	.	.	MAF_USDA=16.667
NC_035094.1	44337160	.	G	A	.	.	MAF_USDA=1.667
NC_035094.1	44337174	.	A	C	.	.	MAF_INRAE=21.053;MAF_USDA=21.429
NC_035094.1	44337175	.	T	A	.	.	MAF_USDA=21.429
NC_035094.1	44337227	.	C	A	.	.	MAF_USDA=4.098
NC_035094.1	44337290	.	T	G	.	.	MAF_USDA=13.115
NC_035094.1	44337317	.	G	T	.	.	MAF_USDA=1.667
NC_035094.1	44337323	.	A	G	.	.	MAF_USDA=1.19
NC_035094.1	44337351	.	T	C	.	.	MAF_INRAE=13.291;MAF_USDA=24.405
NC_035094.1	44337382	.	G	A	.	.	MAF_INRAE=32.278;MAF_USDA=40.0
NC_035094.1	44337383	.	A	C	.	.	MAF_INRAE=35.833;MAF_USDA=40.0
NC_035094.1	44337436	.	A	C	.	.	MAF_INRAE=22.5;MAF_USDA=19.672
NC_035094.1	44337450	.	A	T	.	.	MAF_USDA=1.639
NC_035094.1	44337623	.	C	G	.	.	MAF_INRAE=32.911;MAF_USDA=38.235
NC_035094.1	44337632	.	C	T	.	.	MAF_INRAE=23.333;MAF_USDA=16.393
NC_035094.1	44337651	.	A	G	.	.	MAF_USDA=2.459
NC_035094.1	44337679	.	T	C	.	.	MAF_INRAE=1.667;MAF_USDA=2.941
NC_035094.1	44337694	.	G	A	.	.	MAF_INRAE=32.278;MAF_USDA=36.471
NC_035094.1	44337696	.	G	A	.	.	MAF_INRAE=4.167;MAF_USDA=15.294
NC_035094.1	44337703	.	T	G,A	.	.	MAF_INRAE=21.053
NC_035094.1	44337761	.	G	C	.	.	MAF_INRAE=37.975;MAF_USDA=14.118
NC_035094.1	44337781	.	G	T	.	.	MAF_INRAE=17.089;MAF_USDA=35.294
NC_035094.1	44337943	.	C	T	.	.	MAF_USDA=1.639
NC_035094.1	44337959	.	G	T	.	.	MAF_INRAE=39.873;MAF_USDA=39.412
NC_035094.1	44338028	.	C	G	.	.	MAF_INRAE=26.582;MAF_USDA=15.294
NC_035094.1	44338096	.	T	G	.	.	MAF_INRAE=27.848;MAF_USDA=34.706
NC_035094.1	44338160	.	C	T	.	.	MAF_USDA=3.279
NC_035094.1	44338203	.	G	T	.	.	MAF_INRAE=10.127;MAF_USDA=5.882
NC_035094.1	44338220	.	C	A	.	.	MAF_USDA=10.0
NC_035094.1	44338244	.	T	G	.	.	MAF_INRAE=4.167;MAF_USDA=16.471
NC_035094.1	44338272	.	C	G	.	.	MAF_INRAE=26.582;MAF_USDA=31.765
NC_035094.1	44338402	.	A	T	.	.	MAF_INRAE=44.937;MAF_USDA=47.059
NC_035094.1	44338440	.	A	C	.	.	MAF_USDA=9.412
NC_035094.1	44338453	.	G	T	.	.	MAF_INRAE=4.167;MAF_USDA=4.118
NC_035094.1	44338543	.	T	G	.	.	MAF_INRAE=5.263;MAF_USDA=17.647
NC_035094.1	44338596	.	T	G	.	.	MAF_INRAE=10.127;MAF_USDA=5.882
NC_035094.1	44338633	.	A	T	.	.	MAF_INRAE=2.5
NC_035094.1	44338696	.	T	C	.	.	MAF_USDA=2.459
NC_035094.1	44338699	.	T	A	.	.	MAF_INRAE=12.658;MAF_USDA=14.118
NC_035094.1	44338768	.	T	A	.	.	MAF_INRAE=21.053;MAF_USDA=5.882
NC_035094.1	44338788	.	G	A	.	.	MAF_USDA=3.279
NC_035094.1	44338841	.	C	A	.	.	MAF_USDA=2.459
NC_035094.1	44338850	.	A	G	.	.	MAF_INRAE=3.333;MAF_USDA=10.656
NC_035094.1	44338886	.	A	G	.	.	MAF_INRAE=39.873;MAF_USDA=26.471
NC_035094.1	44338934	.	C	A	.	.	MAF_INRAE=6.667
NC_035094.1	44338960	.	A	G	.	.	MAF_INRAE=3.333;MAF_USDA=11.475
NC_035094.1	44338985	.	C	A	.	.	MAF_INRAE=1.667
NC_035094.1	44339039	.	A	G	.	.	MAF_INRAE=10.127;MAF_USDA=5.294
NC_035094.1	44339142	.	A	T	.	.	MAF_USDA=1.639
NC_035094.1	44339161	.	T	G	.	.	MAF_INRAE=9.494
NC_035094.1	44339198	.	T	C	.	.	MAF_INRAE=12.658;MAF_USDA=13.529
NC_035094.1	44339390	.	G	T	.	.	MAF_INRAE=12.658;MAF_USDA=11.176
NC_035094.1	44339454	.	T	C	.	.	MAF_INRAE=10.127;MAF_USDA=5.882
NC_035094.1	44339522	.	C	A	.	.	MAF_INRAE=10.127;MAF_USDA=6.471
NC_035094.1	44339537	.	G	C	.	.	MAF_USDA=1.639
NC_035094.1	44339540	.	A	G	.	.	MAF_INRAE=12.658;MAF_USDA=21.765
NC_035094.1	44339554	.	A	T	.	.	MAF_INRAE=10.127;MAF_USDA=12.941
NC_035094.1	44339686	.	A	T	.	.	MAF_INRAE=4.167;MAF_USDA=4.098
NC_035094.1	44339717	.	C	T	.	.	MAF_USDA=2.459
NC_035094.1	44339721	.	G	T	.	.	MAF_INRAE=10.127;MAF_USDA=16.667
NC_035094.1	44339845	.	G	T	.	.	MAF_INRAE=2.5
NC_035094.1	44339902	.	C	T	.	.	MAF_INRAE=10.127;MAF_USDA=5.294
NC_035094.1	44340177	.	T	C	.	.	MAF_INRAE=11.392;MAF_USDA=6.471
NC_035094.1	44340354	.	C	T	.	.	MAF_USDA=7.059
NC_035094.1	44340366	.	G	A	.	.	MAF_USDA=1.639
NC_035094.1	44340522	.	C	A	.	.	MAF_USDA=24.118
NC_035094.1	44340526	.	C	T	.	.	MAF_USDA=5.882
NC_035094.1	44340531	.	C	T	.	.	MAF_INRAE=3.333;MAF_USDA=10.656
NC_035094.1	44340551	.	T	C	.	.	MAF_USDA=1.765
NC_035094.1	44340552	.	G	A	.	.	MAF_USDA=24.118
NC_035094.1	44340606	.	A	G	.	.	MAF_USDA=5.294
NC_035094.1	44340609	.	T	C	.	.	MAF_USDA=23.529
NC_035094.1	44340634	.	A	G	.	.	MAF_USDA=18.235
NC_035094.1	44340688	.	C	T	.	.	MAF_USDA=4.706
NC_035094.1	44341151	.	A	C	.	.	MAF_USDA=29.167
NC_035094.1	44341171	.	C	T	.	.	MAF_USDA=14.583
NC_035094.1	44341203	.	G	T	.	.	MAF_USDA=2.459
NC_035094.1	44341208	.	T	G	.	.	MAF_USDA=22.941
NC_035094.1	44341224	.	A	C	.	.	MAF_USDA=4.706
NC_035094.1	44341238	.	T	A	.	.	MAF_USDA=16.667
NC_035094.1	44341245	.	A	G	.	.	MAF_USDA=4.918
NC_035094.1	44341321	.	G	C	.	.	MAF_INRAE=36.842
NC_035094.1	44341450	.	C	T	.	.	MAF_INRAE=23.418;MAF_USDA=18.824
NC_035094.1	44341482	.	T	A	.	.	MAF_INRAE=2.5
NC_035094.1	44341483	.	T	C	.	.	MAF_INRAE=24.684;MAF_USDA=24.118
NC_035094.1	44341864	.	G	A	.	.	MAF_INRAE=24.684;MAF_USDA=37.059
NC_035094.1	44341917	.	T	A	.	.	MAF_USDA=1.639
NC_035094.1	44341971	.	T	C	.	.	MAF_INRAE=49.367;MAF_USDA=24.706
NC_035094.1	44342009	.	A	G	.	.	MAF_INRAE=38.608;MAF_USDA=22.353
NC_035094.1	44342027	.	C	T	.	.	MAF_USDA=1.639
NC_035094.1	44342091	.	G	T	.	.	MAF_INRAE=23.418;MAF_USDA=18.235
NC_035094.1	44342101	.	G	T	.	.	MAF_INRAE=15.19;MAF_USDA=6.25
NC_035094.1	44342159	.	G	A	.	.	MAF_INRAE=23.418;MAF_USDA=11.475
NC_035094.1	44342195	.	C	A	.	.	MAF_INRAE=41.139;MAF_USDA=35.882
NC_035094.1	44342207	.	G	T	.	.	MAF_USDA=2.459
NC_035094.1	44342211	.	G	T	.	.	MAF_INRAE=17.089;MAF_USDA=16.471
NC_035094.1	44342298	.	A	G	.	.	MAF_INRAE=17.089;MAF_USDA=16.471
NC_035094.1	44342302	.	G	A	.	.	MAF_USDA=1.639
NC_035094.1	44342509	.	A	C	.	.	MAF_USDA=33.333
NC_035094.1	44342531	.	G	A	.	.	MAF_USDA=33.333
NC_035094.1	44342543	.	A	C	.	.	MAF_USDA=45.833
NC_035094.1	44342551	.	C	T	.	.	MAF_USDA=47.826
NC_035094.1	44342560	.	G	A	.	.	MAF_USDA=50.0
NC_035094.1	44342561	.	G	T	.	.	MAF_USDA=47.826
NC_035094.1	44342575	.	C	A	.	.	MAF_USDA=16.667
NC_035094.1	44342671	.	C	T	.	.	MAF_INRAE=28.947;MAF_USDA=37.5
NC_035094.1	44343014	.	G	A	.	.	MAF_USDA=2.976
NC_035094.1	44343151	.	G	A	.	.	MAF_INRAE=47.368;MAF_USDA=19.412
NC_035094.1	44343201	.	G	A	.	.	MAF_USDA=4.918
NC_035094.1	44343248	.	C	T	.	.	MAF_USDA=45.833
NC_035094.1	44343264	.	A	G	.	.	MAF_INRAE=5.263;MAF_USDA=10.417
NC_035094.1	44343302	.	A	C	.	.	MAF_INRAE=47.368;MAF_USDA=20.833
NC_035094.1	44347060	.	C	T	.	.	MAF_USDA=47.917
NC_035094.1	44347109	.	C	T	.	.	MAF_USDA=3.529
NC_035094.1	44347264	.	C	T	.	.	MAF_USDA=3.279
NC_035094.1	44347292	.	G	A	.	.	MAF_USDA=19.412
NC_035094.1	44347295	.	T	A	.	.	MAF_USDA=1.765
NC_035094.1	44347301	.	T	C	.	.	MAF_INRAE=11.667;MAF_USDA=19.412
NC_035094.1	44347328	.	A	C	.	.	MAF_INRAE=47.368;MAF_USDA=6.25
NC_035094.1	44347329	.	A	C	.	.	MAF_USDA=1.639
NC_035094.1	44347347	.	T	A	.	.	MAF_INRAE=18.987;MAF_USDA=45.833
NC_035094.1	44347353	.	G	A	.	.	MAF_INRAE=41.772;MAF_USDA=38.235
NC_035094.1	44347489	.	G	C	.	.	MAF_INRAE=1.667
NC_035094.1	44347497	.	G	A	.	.	MAF_INRAE=40.506;MAF_USDA=38.235
NC_035094.1	44347503	.	T	C	.	.	MAF_USDA=1.639
NC_035094.1	44347552	.	G	T	.	.	MAF_USDA=1.639
NC_035094.1	44347638	.	G	A	.	.	MAF_INRAE=23.418;MAF_USDA=18.824
NC_035094.1	44347661	.	C	G	.	.	MAF_USDA=4.706
NC_035094.1	44347724	.	G	A	.	.	MAF_USDA=1.639
NC_035094.1	44347733	.	T	G	.	.	MAF_USDA=11.765
NC_035094.1	44347810	.	G	T	.	.	MAF_INRAE=43.038;MAF_USDA=22.941
NC_035094.1	44347844	.	G	A	.	.	MAF_USDA=1.765
NC_035094.1	44347924	.	G	A	.	.	MAF_INRAE=3.333;MAF_USDA=8.197
NC_035094.1	44347933	.	G	A	.	.	MAF_USDA=10.588
NC_035094.1	44347984	.	G	A	.	.	MAF_INRAE=23.418;MAF_USDA=18.824
NC_035094.1	44348022	.	GCG	GCA	.	.	MAF_USDA=27.273
NC_035094.1	44348056	.	G	T	.	.	MAF_INRAE=34.81;MAF_USDA=42.941
NC_035094.1	44348148	.	G	A	.	.	MAF_INRAE=2.532;MAF_USDA=12.941
NC_035094.1	44348249	.	T	G	.	.	MAF_USDA=3.279
NC_035094.1	44348358	.	C	T	.	.	MAF_INRAE=23.418;MAF_USDA=18.824
NC_035094.1	44348360	.	C	T	.	.	MAF_INRAE=8.861
NC_035094.1	44348395	.	T	G	.	.	MAF_USDA=33.333
NC_035094.1	44348479	.	G	T	.	.	MAF_USDA=7.059
NC_035094.1	44348545	.	C	G	.	.	MAF_INRAE=23.418;MAF_USDA=18.824
NC_035094.1	44348566	.	T	A	.	.	MAF_INRAE=23.418;MAF_USDA=18.824
NC_035094.1	44348667	.	G	A	.	.	MAF_USDA=3.279
NC_035094.1	44348824	.	T	A	.	.	MAF_INRAE=41.772;MAF_USDA=24.118
NC_035094.1	44348827	.	T	C	.	.	MAF_INRAE=20.833;MAF_USDA=19.412
NC_035094.1	44348895	.	G	A	.	.	MAF_INRAE=22.785;MAF_USDA=18.824
NC_035094.1	44348947	.	C	T	.	.	MAF_INRAE=41.772;MAF_USDA=21.765
NC_035094.1	44349030	.	A	T	.	.	MAF_INRAE=8.861
NC_035094.1	44349181	.	C	T	.	.	MAF_USDA=1.639
NC_035094.1	44349231	.	A	T	.	.	MAF_INRAE=7.595;MAF_USDA=3.529
NC_035094.1	44349232	.	A	G	.	.	MAF_INRAE=6.667;MAF_USDA=4.118
NC_035094.1	44349292	.	G	A	.	.	MAF_USDA=5.882
NC_035094.1	44349305	.	C	T	.	.	MAF_INRAE=5.263;MAF_USDA=10.417
NC_035094.1	44349373	.	T	A	.	.	MAF_USDA=21.765
NC_035094.1	44349375	.	A	T	.	.	MAF_USDA=18.824
NC_035094.1	44349377	.	G	A	.	.	MAF_USDA=20.0
NC_035094.1	44349395	.	A	C	.	.	MAF_INRAE=22.152;MAF_USDA=17.647
NC_035094.1	44349396	.	C	A	.	.	MAF_INRAE=19.167;MAF_USDA=17.647
NC_035094.1	44349414	.	G	A	.	.	MAF_USDA=5.738
NC_035094.1	44349426	.	C	T	.	.	MAF_USDA=7.377
NC_035094.1	44349447	.	G	C	.	.	MAF_INRAE=19.167;MAF_USDA=31.25
NC_035094.1	44349462	.	T	C	.	.	MAF_USDA=8.197
NC_035094.1	44349471	.	T	C	.	.	MAF_INRAE=19.167;MAF_USDA=30.0
NC_035094.1	44349476	.	C	A	.	.	MAF_INRAE=20.886;MAF_USDA=17.059
NC_035094.1	44349477	.	T	A	.	.	MAF_USDA=10.588
NC_035094.1	44349481	.	C	T	.	.	MAF_INRAE=28.947;MAF_USDA=16.471
NC_035094.1	44349503	.	G	T	.	.	MAF_USDA=9.412
NC_035094.1	44349514	.	T	G	.	.	MAF_INRAE=1.667
NC_035094.1	44349566	.	A	G	.	.	MAF_USDA=6.557
NC_035094.1	44349570	.	C	T	.	.	MAF_USDA=18.75
NC_035094.1	44349663	.	T	A	.	.	MAF_USDA=1.639
NC_035094.1	44349691	.	C	T	.	.	MAF_USDA=1.639
NC_035094.1	44349752	.	T	A	.	.	MAF_USDA=5.738
NC_035094.1	44349758	.	T	C	.	.	MAF_USDA=18.824
NC_035094.1	44349761	.	A	T	.	.	MAF_USDA=29.412
NC_035094.1	44349762	.	A	T	.	.	MAF_USDA=34.118
NC_035094.1	44349763	.	A	T	.	.	MAF_USDA=2.459
NC_035094.1	44349791	.	T	A	.	.	MAF_INRAE=9.494;MAF_USDA=11.176
NC_035094.1	44350220	.	A	T	.	.	MAF_INRAE=5.0;MAF_USDA=14.754
NC_035094.1	44350412	.	TT	TC	.	.	MAF_USDA=45.833
NC_035094.1	44350413	.	T	C	.	.	MAF_INRAE=43.038;MAF_USDA=16.667
NC_035094.1	44350569	.	T	C	.	.	MAF_INRAE=41.772;MAF_USDA=22.941
NC_035094.1	44350593	.	C	T	.	.	MAF_USDA=3.279
NC_035094.1	44350630	.	G	A	.	.	MAF_INRAE=11.392;MAF_USDA=6.471
NC_035094.1	44350641	.	C	T	.	.	MAF_INRAE=10.526;MAF_USDA=1.639
NC_035094.1	44350655	.	T	C	.	.	MAF_INRAE=41.772;MAF_USDA=23.529
NC_035094.1	44350774	.	C	A	.	.	MAF_INRAE=23.333
NC_035094.1	44350786	.	C	A	.	.	MAF_USDA=2.083
NC_035094.1	44350992	.	C	T	.	.	MAF_INRAE=23.418;MAF_USDA=18.824
NC_035094.1	44351007	.	G	A	.	.	MAF_USDA=2.459
NC_035094.1	44351111	.	G	T	.	.	MAF_INRAE=32.278;MAF_USDA=36.471
NC_035094.1	44351201	.	G	A	.	.	MAF_USDA=3.279
NC_035094.1	44351338	.	C	A	.	.	MAF_USDA=18.75
NC_035094.1	44351617	.	C	T	.	.	MAF_INRAE=28.333;MAF_USDA=42.262
NC_035094.1	44351712	.	A	G	.	.	MAF_INRAE=8.228
NC_035094.1	44351787	.	T	G	.	.	MAF_INRAE=5.263;MAF_USDA=12.5
NC_035094.1	44351797	.	G	A	.	.	MAF_INRAE=23.418;MAF_USDA=18.824
NC_035094.1	44351819	.	G	A	.	.	MAF_INRAE=8.861
NC_035094.1	44351923	.	T	A	.	.	MAF_INRAE=29.747;MAF_USDA=30.0
NC_035094.1	44351945	.	C	T	.	.	MAF_USDA=1.639
NC_035094.1	44351983	.	A	C	.	.	MAF_USDA=3.279
NC_035094.1	44352021	.	G	A	.	.	MAF_INRAE=24.051;MAF_USDA=5.738
NC_035094.1	44352169	.	C	A	.	.	MAF_INRAE=22.785;MAF_USDA=15.294
NC_035094.1	44352197	.	T	C	.	.	MAF_USDA=1.639
NC_035094.1	44352236	.	C	G	.	.	MAF_USDA=1.639
NC_035094.1	44352274	.	C	T	.	.	MAF_USDA=1.639
NC_035094.1	44352327	.	C	T	.	.	MAF_INRAE=10.526;MAF_USDA=1.639
NC_035094.1	44352366	.	C	A	.	.	MAF_INRAE=5.263;MAF_USDA=4.706
NC_035094.1	44352477	.	G	T	.	.	MAF_USDA=5.738
NC_035094.1	44352495	.	T	G	.	.	MAF_USDA=4.098
NC_035094.1	44352520	.	C	T	.	.	MAF_USDA=3.279
NC_035094.1	44352598	.	G	C	.	.	MAF_INRAE=4.167;MAF_USDA=5.294
NC_035094.1	44352684	.	T	A	.	.	MAF_USDA=3.279
NC_035094.1	44352726	.	C	A	.	.	MAF_USDA=2.459
NC_035094.1	44352778	.	A	G	.	.	MAF_INRAE=5.833;MAF_USDA=24.706
NC_035094.1	44352822	.	A	G	.	.	MAF_INRAE=11.392;MAF_USDA=6.471
NC_035094.1	44352876	.	C	T	.	.	MAF_INRAE=7.595;MAF_USDA=3.529
NC_035094.1	44352894	.	G	A	.	.	MAF_USDA=3.279
NC_035094.1	44352929	.	A	C	.	.	MAF_USDA=1.639
NC_035094.1	44352959	.	G	A	.	.	MAF_INRAE=1.667;MAF_USDA=15.882
NC_035094.1	44353139	.	A	T	.	.	MAF_INRAE=5.263;MAF_USDA=14.583
NC_035094.1	44353206	.	T	G	.	.	MAF_USDA=21.765
NC_035094.1	44353286	.	G	A	.	.	MAF_INRAE=10.127;MAF_USDA=16.471
NC_035094.1	44353297	.	C	T	.	.	MAF_INRAE=4.167;MAF_USDA=15.882
NC_035094.1	44353353	.	C	T	.	.	MAF_INRAE=19.62;MAF_USDA=45.882
NC_035094.1	44353388	.	C	A	.	.	MAF_INRAE=5.263;MAF_USDA=10.588
NC_035094.1	44353412	.	A	C	.	.	MAF_INRAE=43.038;MAF_USDA=34.524
NC_035094.1	44353462	.	T	G	.	.	MAF_INRAE=3.333
NC_035094.1	44353776	.	A	C	.	.	MAF_INRAE=1.667;MAF_USDA=14.118
NC_035094.1	44353860	.	C	A	.	.	MAF_USDA=1.639
NC_035094.1	44353948	.	T	C	.	.	MAF_USDA=4.118
NC_035094.1	44353952	.	C	G	.	.	MAF_INRAE=10.526;MAF_USDA=1.639
NC_035094.1	44353983	.	C	G	.	.	MAF_USDA=12.5
NC_035094.1	44354035	.	C	A	.	.	MAF_INRAE=22.152;MAF_USDA=31.765
NC_035094.1	44354101	.	G	A	.	.	MAF_INRAE=22.5;MAF_USDA=6.557
NC_035094.1	44354110	.	T	G	.	.	MAF_USDA=4.918
NC_035094.1	44354233	.	G	T	.	.	MAF_USDA=7.377
NC_035094.1	44354236	.	C	G	.	.	MAF_INRAE=25.833;MAF_USDA=34.706
NC_035094.1	44354278	.	G	A	.	.	MAF_USDA=38.095
NC_035094.1	44354279	.	C	G	.	.	MAF_USDA=22.619
NC_035094.1	44354365	.	A	G	.	.	MAF_INRAE=8.861
NC_035094.1	44354490	.	C	T	.	.	MAF_INRAE=1.667
NC_035094.1	44354499	.	A	T	.	.	MAF_USDA=18.75
NC_035094.1	44354504	.	G	A	.	.	MAF_INRAE=3.333
NC_035094.1	44354534	.	A	G	.	.	MAF_INRAE=22.152;MAF_USDA=35.294
NC_035094.1	44354592	.	G	C	.	.	MAF_INRAE=4.167
NC_035094.1	44354615	.	C	A	.	.	MAF_INRAE=37.975;MAF_USDA=17.647
NC_035094.1	44354632	.	C	A	.	.	MAF_USDA=1.176
NC_035094.1	44354635	.	C	G	.	.	MAF_INRAE=10.526;MAF_USDA=2.353
NC_035094.1	44354724	.	G	A	.	.	MAF_USDA=28.824
NC_035094.1	44354734	.	C	A	.	.	MAF_USDA=4.118
NC_035094.1	44354761	.	T	A	.	.	MAF_INRAE=10.526;MAF_USDA=1.639
NC_035094.1	44354772	.	G	T	.	.	MAF_INRAE=10.526;MAF_USDA=1.639
NC_035094.1	44354798	.	A	T	.	.	MAF_INRAE=10.526;MAF_USDA=1.639
NC_035094.1	44354877	.	C	A	.	.	MAF_INRAE=4.167
NC_035094.1	44355002	.	G	T	.	.	MAF_USDA=2.459
NC_035094.1	44355039	.	A	G	.	.	MAF_INRAE=9.494
NC_035094.1	44355063	.	C	A	.	.	MAF_INRAE=15.19;MAF_USDA=6.25
NC_035094.1	44355111	.	C	T	.	.	MAF_INRAE=1.667;MAF_USDA=4.098
NC_035094.1	44355143	.	A	T	.	.	MAF_USDA=5.738
NC_035094.1	44355199	.	G	A	.	.	MAF_USDA=1.176
NC_035094.1	44355235	.	A	T	.	.	MAF_INRAE=10.526;MAF_USDA=1.639
NC_035094.1	44355258	.	G	T	.	.	MAF_INRAE=10.526;MAF_USDA=1.639
NC_035094.1	44355263	.	G	A	.	.	MAF_INRAE=4.167
NC_035094.1	44355289	.	G	T	.	.	MAF_INRAE=42.405;MAF_USDA=20.0
NC_035094.1	44355323	.	T	A	.	.	MAF_INRAE=8.228
NC_035094.1	44355347	.	GTCACCTGAAGGCGT	GTCACCTGAAGGCGG	.	.	MAF_USDA=22.917
NC_035094.1	44355361	.	T	G	.	.	MAF_INRAE=20.253
NC_035094.1	44355406	.	T	C	.	.	MAF_INRAE=23.418;MAF_USDA=11.176
NC_035094.1	44355428	.	C	A	.	.	MAF_INRAE=10.759;MAF_USDA=35.882
NC_035094.1	44355467	.	T	G	.	.	MAF_USDA=10.714
NC_035094.1	44355491	.	T	A	.	.	MAF_INRAE=34.167;MAF_USDA=45.833
NC_035094.1	44355499	.	T	G	.	.	MAF_USDA=4.167
NC_035094.1	44355532	.	C	T	.	.	MAF_INRAE=10.526;MAF_USDA=1.639
NC_035094.1	44355561	.	T	G	.	.	MAF_INRAE=10.526
NC_035094.1	44355607	.	C	A	.	.	MAF_INRAE=20.886;MAF_USDA=23.529
NC_035094.1	44355613	.	A	G	.	.	MAF_INRAE=23.418;MAF_USDA=11.765
NC_035094.1	44355617	.	G	A	.	.	MAF_USDA=15.294
NC_035094.1	44355669	.	G	A	.	.	MAF_USDA=1.639
NC_035094.1	44355670	.	A	T	.	.	MAF_USDA=1.639
NC_035094.1	44355672	.	TTTTC	TTTTT	.	.	MAF_USDA=6.25
NC_035094.1	44355676	.	C	T	.	.	MAF_INRAE=6.667
NC_035094.1	44355695	.	G	A	.	.	MAF_USDA=12.5
NC_035094.1	44355845	.	G	A	.	.	MAF_INRAE=5.263;MAF_USDA=6.471
NC_035094.1	44355902	.	C	T	.	.	MAF_INRAE=48.734;MAF_USDA=18.824
NC_035094.1	44355943	.	A	G	.	.	MAF_INRAE=10.526;MAF_USDA=1.639
NC_035094.1	44355966	.	T	G	.	.	MAF_INRAE=5.263;MAF_USDA=6.471
NC_035094.1	44356064	.	G	A	.	.	MAF_INRAE=10.526;MAF_USDA=1.639
NC_035094.1	44356066	.	C	T	.	.	MAF_INRAE=8.228;MAF_USDA=4.118
NC_035094.1	44356075	.	T	C	.	.	MAF_INRAE=26.582;MAF_USDA=5.738
NC_035094.1	44356103	.	G	A	.	.	MAF_INRAE=22.5;MAF_USDA=9.016
NC_035094.1	44356192	.	T	A	.	.	MAF_USDA=1.639
NC_035094.1	44356207	.	T	C	.	.	MAF_INRAE=41.139;MAF_USDA=23.529
NC_035094.1	44356241	.	G	A	.	.	MAF_INRAE=50.0;MAF_USDA=18.824
NC_035094.1	44356287	.	C	A	.	.	MAF_INRAE=8.861;MAF_USDA=5.882
NC_035094.1	44356300	.	A	T	.	.	MAF_USDA=8.824
NC_035094.1	44356331	.	A	G	.	.	MAF_INRAE=2.5;MAF_USDA=20.0
NC_035094.1	44356340	.	A	G	.	.	MAF_INRAE=3.333;MAF_USDA=11.176
NC_035094.1	44356380	.	G	C	.	.	MAF_USDA=18.75
NC_035094.1	44356418	.	G	T	.	.	MAF_INRAE=10.526;MAF_USDA=1.639
NC_035094.1	44356452	.	T	A	.	.	MAF_USDA=1.639
NC_035094.1	44356453	.	A	G	.	.	MAF_USDA=1.639
NC_035094.1	44356475	.	A	G	.	.	MAF_INRAE=48.734;MAF_USDA=24.706
NC_035094.1	44356545	.	T	A	.	.	MAF_USDA=4.118
NC_035094.1	44356547	.	T	A	.	.	MAF_USDA=4.118
NC_035094.1	44356620	.	C	G	.	.	MAF_USDA=1.639
NC_035094.1	44356651	.	A	T	.	.	MAF_USDA=2.459
NC_035094.1	44356694	.	T	A	.	.	MAF_USDA=6.471
NC_035094.1	44356774	.	T	C	.	.	MAF_INRAE=26.582;MAF_USDA=18.235
NC_035094.1	44356782	.	T	C	.	.	MAF_INRAE=26.582;MAF_USDA=18.235
NC_035094.1	44356793	.	C	T	.	.	MAF_INRAE=5.263;MAF_USDA=4.706
NC_035094.1	44356953	.	G	A	.	.	MAF_INRAE=23.418
NC_035094.1	44357047	.	A	G	.	.	MAF_INRAE=3.333
NC_035094.1	44357311	.	G	A	.	.	MAF_USDA=3.279
NC_035094.1	44357400	.	A	C	.	.	MAF_USDA=3.279
NC_035094.1	44357565	.	A	C	.	.	MAF_USDA=2.459
NC_035094.1	44357633	.	G	A	.	.	MAF_INRAE=20.253;MAF_USDA=10.588
NC_035094.1	44357659	.	C	T	.	.	MAF_INRAE=27.848;MAF_USDA=21.765
NC_035094.1	44357741	.	C	A	.	.	MAF_USDA=4.706
NC_035094.1	44357747	.	C	T	.	.	MAF_INRAE=10.526;MAF_USDA=23.77
NC_035094.1	44357780	.	G	T	.	.	MAF_USDA=2.459
NC_035094.1	44357786	.	T	C	.	.	MAF_USDA=7.059
NC_035094.1	44357826	.	G	T	.	.	MAF_USDA=35.417
NC_035094.1	44358010	.	G	T	.	.	MAF_USDA=6.471
NC_035094.1	44358013	.	G	A	.	.	MAF_USDA=11.176
NC_035094.1	44358016	.	C	T	.	.	MAF_USDA=25.0
NC_035094.1	44358017	.	C	A	.	.	MAF_USDA=12.5
NC_035094.1	44358056	.	G	T	.	.	MAF_USDA=2.459
NC_035094.1	44358078	.	A	G	.	.	MAF_USDA=28.235
NC_035094.1	44358106	.	T	G	.	.	MAF_INRAE=10.526;MAF_USDA=7.059
NC_035094.1	44358321	.	T	A	.	.	MAF_USDA=2.353
NC_035094.1	44358326	.	C	T	.	.	MAF_USDA=8.824
NC_035094.1	44358506	.	C	T	.	.	MAF_USDA=1.639
NC_035094.1	44358545	.	C	T	.	.	MAF_INRAE=4.167
NC_035094.1	44358558	.	T	C	.	.	MAF_INRAE=33.544;MAF_USDA=24.706
NC_035094.1	44358631	.	T	A	.	.	MAF_USDA=7.059
NC_035094.1	44358657	.	A	T	.	.	MAF_INRAE=3.333
NC_035094.1	44358742	.	C	T	.	.	MAF_INRAE=24.167
NC_035094.1	44358751	.	C	T	.	.	MAF_INRAE=5.063
NC_035094.1	44358783	.	C	T	.	.	MAF_USDA=3.279
NC_035094.1	44358799	.	C	A	.	.	MAF_INRAE=5.263;MAF_USDA=4.706
NC_035094.1	44358904	.	A	G	.	.	MAF_USDA=7.059
NC_035094.1	44358924	.	C	T	.	.	MAF_INRAE=3.333;MAF_USDA=17.059
NC_035094.1	44359062	.	A	G	.	.	MAF_INRAE=29.747;MAF_USDA=10.588
NC_035094.1	44359064	.	A	G	.	.	MAF_INRAE=3.797;MAF_USDA=11.765
NC_035094.1	44359070	.	T	G	.	.	MAF_INRAE=3.797;MAF_USDA=11.765
NC_035094.1	44359219	.	C	G	.	.	MAF_USDA=1.639
NC_035094.1	44359252	.	G	A	.	.	MAF_INRAE=3.333;MAF_USDA=2.459
NC_035094.1	44359456	.	C	T	.	.	MAF_INRAE=24.051;MAF_USDA=14.118
NC_035094.1	44359459	.	G	A	.	.	MAF_USDA=3.279
NC_035094.1	44359562	.	G	A	.	.	MAF_INRAE=8.861;MAF_USDA=3.529
NC_035094.1	44359618	.	G	A	.	.	MAF_INRAE=3.333
NC_035094.1	44359718	.	C	T	.	.	MAF_INRAE=3.797;MAF_USDA=11.765
NC_035094.1	44359766	.	G	C	.	.	MAF_USDA=1.765
NC_035094.1	44359778	.	T	G	.	.	MAF_USDA=4.098
NC_035094.1	44359791	.	C	T	.	.	MAF_INRAE=10.0
NC_035094.1	44359799	.	G	T	.	.	MAF_INRAE=21.667;MAF_USDA=4.098
NC_035094.1	44359806	.	A	T	.	.	MAF_INRAE=21.667;MAF_USDA=4.098
NC_035094.1	44359842	.	A	T	.	.	MAF_USDA=6.25
NC_035094.1	44359863	.	C	T	.	.	MAF_USDA=7.059
NC_035094.1	44359879	.	G	A	.	.	MAF_USDA=7.059
NC_035094.1	44359935	.	G	T	.	.	MAF_INRAE=15.19;MAF_USDA=8.333
NC_035094.1	44360240	.	T	G	.	.	MAF_INRAE=9.167;MAF_USDA=9.016
NC_035094.1	44360258	.	C	T	.	.	MAF_INRAE=9.167;MAF_USDA=9.016
NC_035094.1	44360272	.	G	C	.	.	MAF_USDA=2.459
NC_035094.1	44360317	.	T	G	.	.	MAF_USDA=16.667
NC_035094.1	44360405	.	T	G	.	.	MAF_USDA=2.459
NC_035094.1	44360488	.	T	G	.	.	MAF_INRAE=24.051;MAF_USDA=14.706
NC_035094.1	44360586	.	G	A	.	.	MAF_INRAE=25.949;MAF_USDA=10.588
NC_035094.1	44360606	.	C	A	.	.	MAF_INRAE=1.667
NC_035094.1	44360721	.	A	T	.	.	MAF_INRAE=11.392;MAF_USDA=6.548
NC_035094.1	44360727	.	T	G	.	.	MAF_INRAE=10.526;MAF_USDA=11.475
NC_035094.1	44360728	.	T	C	.	.	MAF_INRAE=15.19;MAF_USDA=3.529
NC_035094.1	44360774	.	A	C	.	.	MAF_INRAE=10.0;MAF_USDA=1.765
NC_035094.1	44360854	.	C	T	.	.	MAF_USDA=5.738
NC_035094.1	44360906	.	C	T	.	.	MAF_INRAE=4.167;MAF_USDA=1.639
NC_035094.1	44360966	.	G	T	.	.	MAF_USDA=6.471
NC_035094.1	44361135	.	C	T	.	.	MAF_INRAE=11.392;MAF_USDA=24.59
NC_035094.1	44361183	.	T	G	.	.	MAF_USDA=2.459
NC_035094.1	44361192	.	G	T	.	.	MAF_USDA=4.706
NC_035094.1	44361263	.	T	A	.	.	MAF_INRAE=9.167;MAF_USDA=2.083
NC_035094.1	44361264	.	T	A	.	.	MAF_INRAE=35.0;MAF_USDA=30.952
NC_035094.1	44361295	.	A	G	.	.	MAF_USDA=2.459
NC_035094.1	44361316	.	G	T	.	.	MAF_INRAE=20.253;MAF_USDA=10.0
NC_035094.1	44361336	.	C	A	.	.	MAF_USDA=6.557
NC_035094.1	44361340	.	C	A	.	.	MAF_INRAE=23.418;MAF_USDA=11.765
NC_035094.1	44361593	.	C	G	.	.	MAF_INRAE=15.19;MAF_USDA=3.529
NC_035094.1	44361715	.	T	C	.	.	MAF_INRAE=4.167
NC_035094.1	44361771	.	C	A	.	.	MAF_USDA=7.377
NC_035094.1	44361798	.	T	G	.	.	MAF_USDA=7.377
NC_035094.1	44361808	.	C	T	.	.	MAF_USDA=2.459
NC_035094.1	44361985	.	G	A	.	.	MAF_INRAE=3.797;MAF_USDA=9.412
NC_035094.1	44362039	.	C	A	.	.	MAF_INRAE=5.263
NC_035094.1	44362063	.	T	C	.	.	MAF_USDA=1.639
NC_035094.1	44362072	.	C	T	.	.	MAF_INRAE=19.62;MAF_USDA=10.588
NC_035094.1	44362151	.	T	A	.	.	MAF_USDA=1.639
NC_035094.1	44362218	.	T	A	.	.	MAF_INRAE=1.667;MAF_USDA=9.412
NC_035094.1	44362243	.	T	C	.	.	MAF_INRAE=15.19;MAF_USDA=14.583
NC_035094.1	44362278	.	T	G	.	.	MAF_USDA=3.279
NC_035094.1	44362388	.	T	G	.	.	MAF_USDA=18.75
NC_035094.1	44362413	.	T	C	.	.	MAF_INRAE=25.316;MAF_USDA=12.353
NC_035094.1	44362461	.	C	T	.	.	MAF_INRAE=8.861;MAF_USDA=4.098
NC_035094.1	44362463	.	C	T	.	.	MAF_INRAE=10.0
NC_035094.1	44362519	.	G	A	.	.	MAF_USDA=13.115
NC_035094.1	44362526	.	C	A	.	.	MAF_INRAE=14.557;MAF_USDA=6.25
NC_035094.1	44362539	.	A	G	.	.	MAF_INRAE=14.557;MAF_USDA=6.25
NC_035094.1	44362567	.	G	A	.	.	MAF_USDA=13.115
NC_035094.1	44362622	.	C	T	.	.	MAF_USDA=2.459
NC_035094.1	44362667	.	T	C	.	.	MAF_USDA=3.279
NC_035094.1	44362690	.	G	A	.	.	MAF_USDA=3.279
NC_035094.1	44362720	.	A	G	.	.	MAF_INRAE=3.333
NC_035094.1	44362733	.	T	C	.	.	MAF_USDA=4.098
NC_035094.1	44362774	.	A	G	.	.	MAF_USDA=4.098
NC_035094.1	44362952	.	T	G	.	.	MAF_INRAE=10.526;MAF_USDA=9.016
NC_035094.1	44362960	.	A	T	.	.	MAF_INRAE=15.19;MAF_USDA=5.294
NC_035094.1	44362978	.	T	C	.	.	MAF_USDA=5.738
NC_035094.1	44363098	.	C	T	.	.	MAF_USDA=3.279
NC_035094.1	44363144	.	C	A	.	.	MAF_INRAE=10.526;MAF_USDA=9.016
NC_035094.1	44363181	.	C	T	.	.	MAF_USDA=3.279
NC_035094.1	44363320	.	C	T	.	.	MAF_USDA=3.279
NC_035094.1	44363455	.	T	G	.	.	MAF_INRAE=38.608;MAF_USDA=32.353
NC_035094.1	44363492	.	T	A	.	.	MAF_INRAE=19.62;MAF_USDA=11.31
NC_035094.1	44363565	.	A	T	.	.	MAF_USDA=4.167
NC_035094.1	44363570	.	T	G	.	.	MAF_USDA=3.279
NC_035094.1	44363595	.	C	T	.	.	MAF_USDA=2.459
NC_035094.1	44363605	.	C	T	.	.	MAF_USDA=1.639
NC_035094.1	44363734	.	G	C	.	.	MAF_INRAE=4.167;MAF_USDA=3.279
NC_035094.1	44363765	.	T	C	.	.	MAF_INRAE=3.797;MAF_USDA=7.059
NC_035094.1	44363799	.	C	T	.	.	MAF_INRAE=1.667;MAF_USDA=15.294
NC_035094.1	44363830	.	G	T	.	.	MAF_INRAE=3.797;MAF_USDA=7.377
NC_035094.1	44363887	.	C	T	.	.	MAF_USDA=2.459
NC_035094.1	44364027	.	G	A	.	.	MAF_INRAE=8.861;MAF_USDA=4.098
NC_035094.1	44364028	.	C	A	.	.	MAF_INRAE=10.0;MAF_USDA=4.098
NC_035094.1	44364136	.	A	G	.	.	MAF_USDA=2.459
NC_035094.1	44364185	.	C	A	.	.	MAF_INRAE=3.797;MAF_USDA=8.824
NC_035094.1	44364195	.	G	A	.	.	MAF_INRAE=25.0;MAF_USDA=19.412
NC_035094.1	44364318	.	G	A	.	.	MAF_USDA=3.279
NC_035094.1	44364326	.	T	G	.	.	MAF_USDA=1.639
NC_035094.1	44364433	.	G	A	.	.	MAF_INRAE=15.19;MAF_USDA=6.25
NC_035094.1	44364497	.	C	T	.	.	MAF_INRAE=28.333;MAF_USDA=27.647
NC_035094.1	44364541	.	A	G	.	.	MAF_USDA=4.918
NC_035094.1	44364573	.	C	T	.	.	MAF_USDA=4.167
NC_035094.1	44364574	.	C	T	.	.	MAF_USDA=4.167
NC_035094.1	44364592	.	A	T	.	.	MAF_INRAE=6.667
NC_035094.1	44364644	.	G	A	.	.	MAF_INRAE=4.167;MAF_USDA=4.098
NC_035094.1	44364717	.	G	A	.	.	MAF_USDA=9.412
NC_035094.1	44364758	.	A	G	.	.	MAF_INRAE=1.667;MAF_USDA=7.647
NC_035094.1	44364816	.	T	A	.	.	MAF_INRAE=50.0;MAF_USDA=38.824
NC_035094.1	44364839	.	C	A	.	.	MAF_USDA=1.639
NC_035094.1	44364902	.	C	G	.	.	MAF_INRAE=27.848;MAF_USDA=26.471
NC_035094.1	44365106	.	G	A	.	.	MAF_INRAE=23.418;MAF_USDA=12.941
NC_035094.1	44365266	.	G	A	.	.	MAF_INRAE=22.152;MAF_USDA=12.941
NC_035094.1	44365347	.	G	A	.	.	MAF_INRAE=1.667;MAF_USDA=1.639
NC_035094.1	44365417	.	C	T	.	.	MAF_USDA=3.279
NC_035094.1	44365580	.	G	T	.	.	MAF_INRAE=3.333
NC_035094.1	44365644	.	A	G	.	.	MAF_INRAE=22.785;MAF_USDA=12.353
NC_035094.1	44365652	.	G	C	.	.	MAF_INRAE=22.785;MAF_USDA=12.941
NC_035094.1	44365716	.	T	G	.	.	MAF_INRAE=22.785;MAF_USDA=12.941
NC_035094.1	44365737	.	G	C	.	.	MAF_INRAE=26.667;MAF_USDA=18.235
NC_035094.1	44365766	.	C	T	.	.	MAF_USDA=1.639
NC_035094.1	44365767	.	A	G	.	.	MAF_INRAE=23.418;MAF_USDA=17.647
NC_035094.1	44365856	.	A	C	.	.	MAF_INRAE=22.152;MAF_USDA=12.353
NC_035094.1	44365961	.	T	G	.	.	MAF_INRAE=22.785;MAF_USDA=12.941
NC_035094.1	44365995	.	G	A	.	.	MAF_INRAE=15.19;MAF_USDA=19.412
NC_035094.1	44366094	.	C	A	.	.	MAF_USDA=3.279
NC_035094.1	44366130	.	T	A	.	.	MAF_INRAE=46.203;MAF_USDA=30.588
NC_035094.1	44366191	.	T	C	.	.	MAF_INRAE=15.19;MAF_USDA=4.118
NC_035094.1	44366368	.	A	G	.	.	MAF_USDA=3.279
NC_035094.1	44366524	.	G	A	.	.	MAF_USDA=2.459
NC_035094.1	44366533	.	C	T	.	.	MAF_INRAE=3.333
NC_035094.1	44366661	.	C	T	.	.	MAF_INRAE=24.051;MAF_USDA=13.253
NC_035094.1	44366700	.	C	T	.	.	MAF_INRAE=4.167
NC_035094.1	44367970	.	G	T	.	.	MAF_USDA=12.5
NC_035094.1	44368156	.	T	C	.	.	MAF_INRAE=1.667;MAF_USDA=1.639
NC_035094.1	44368257	.	C	T	.	.	MAF_INRAE=3.333;MAF_USDA=5.738
NC_035094.1	44368343	.	A	G	.	.	MAF_USDA=1.639
NC_035094.1	44368458	.	G	A	.	.	MAF_INRAE=17.5;MAF_USDA=20.833
NC_035094.1	44368637	.	A	G	.	.	MAF_USDA=14.881
NC_035094.1	44368655	.	G	T	.	.	MAF_INRAE=23.333;MAF_USDA=3.333
NC_035094.1	44368751	.	C	T	.	.	MAF_INRAE=22.785;MAF_USDA=22.917
NC_035094.1	44368818	.	C	T	.	.	MAF_USDA=1.667
NC_035094.1	44368824	.	C	A	.	.	MAF_USDA=5.357
NC_035094.1	44368895	.	A	G	.	.	MAF_USDA=1.667
NC_035094.1	44369009	.	A	G	.	.	MAF_USDA=2.5
NC_035094.1	44369047	.	A	G	.	.	MAF_INRAE=38.608;MAF_USDA=37.5
NC_035094.1	44369063	.	C	A	.	.	MAF_INRAE=43.671;MAF_USDA=40.476
NC_035094.1	44369088	.	G	A	.	.	MAF_USDA=9.524
NC_035094.1	44369096	.	T	C	.	.	MAF_INRAE=4.167;MAF_USDA=2.5
NC_035094.1	44369141	.	G	C	.	.	MAF_USDA=2.5
NC_035094.1	44369166	.	C	A	.	.	MAF_INRAE=24.051;MAF_USDA=8.333
NC_035094.1	44369185	.	T	C	.	.	MAF_USDA=2.5
NC_035094.1	44369208	.	C	T	.	.	MAF_USDA=6.024
NC_035094.1	44369230	.	A	C	.	.	MAF_USDA=2.542
NC_035094.1	44369276	.	G	T	.	.	MAF_USDA=18.75
NC_035094.1	44369300	.	A	T	.	.	MAF_INRAE=24.167;MAF_USDA=11.905
NC_035094.1	44369305	.	G	T	.	.	MAF_USDA=3.333
NC_035094.1	44369429	.	G	A	.	.	MAF_INRAE=4.167
NC_035094.1	44369525	.	T	C	.	.	MAF_INRAE=34.81;MAF_USDA=18.235
NC_035094.1	44369553	.	T	A	.	.	MAF_USDA=2.459
NC_035094.1	44369638	.	T	C	.	.	MAF_INRAE=25.949;MAF_USDA=13.529
NC_035094.1	44369800	.	A	T	.	.	MAF_INRAE=1.667;MAF_USDA=7.647
NC_035094.1	44369969	.	T	G	.	.	MAF_INRAE=25.949;MAF_USDA=13.529
NC_035094.1	44369970	.	G	A	.	.	MAF_INRAE=22.5;MAF_USDA=13.529
NC_035094.1	44370046	.	A	G	.	.	MAF_INRAE=22.785;MAF_USDA=12.353
NC_035094.1	44370092	.	T	A	.	.	MAF_INRAE=11.667
NC_035094.1	44370093	.	T	A	.	.	MAF_USDA=4.167
NC_035094.1	44370094	.	C	A	.	.	MAF_INRAE=26.667;MAF_USDA=10.417
NC_035094.1	44370202	.	C	A	.	.	MAF_INRAE=5.263;MAF_USDA=4.762
NC_035094.1	44370264	.	C	T	.	.	MAF_INRAE=43.038;MAF_USDA=39.412
NC_035094.1	44370351	.	G	A	.	.	MAF_INRAE=22.785;MAF_USDA=2.459
NC_035094.1	44370377	.	C	G	.	.	MAF_INRAE=25.949;MAF_USDA=13.529
NC_035094.1	44370430	.	C	T	.	.	MAF_INRAE=25.949;MAF_USDA=14.118
NC_035094.1	44370446	.	C	T	.	.	MAF_INRAE=1.667;MAF_USDA=7.059
NC_035094.1	44370497	.	G	A	.	.	MAF_INRAE=42.405;MAF_USDA=40.0
NC_035094.1	44370531	.	C	T	.	.	MAF_INRAE=5.263;MAF_USDA=4.706
NC_035094.1	44370533	.	G	A	.	.	MAF_USDA=4.098
NC_035094.1	44370545	.	A	G	.	.	MAF_USDA=4.098
NC_035094.1	44370555	.	A	G	.	.	MAF_USDA=4.098
NC_035094.1	44370564	.	C	A	.	.	MAF_USDA=4.098
NC_035094.1	44370566	.	G	C	.	.	MAF_USDA=4.098
NC_035094.1	44370569	.	C	T	.	.	MAF_USDA=1.639
NC_035094.1	44370570	.	G	A	.	.	MAF_USDA=4.918
NC_035094.1	44370575	.	T	C	.	.	MAF_USDA=4.918
NC_035094.1	44370576	.	C	G	.	.	MAF_USDA=5.738
NC_035094.1	44370579	.	C	T	.	.	MAF_USDA=4.918
NC_035094.1	44370581	.	A	C	.	.	MAF_USDA=4.918
NC_035094.1	44370635	.	C	T	.	.	MAF_INRAE=11.392
NC_035094.1	44370637	.	G	A	.	.	MAF_USDA=4.118
NC_035094.1	44370641	.	T	C	.	.	MAF_USDA=4.918
NC_035094.1	44370665	.	G	A	.	.	MAF_USDA=2.459
NC_035094.1	44370679	.	C	T	.	.	MAF_INRAE=8.861
NC_035094.1	44370721	.	G	A	.	.	MAF_USDA=1.639
NC_035094.1	44370730	.	C	T	.	.	MAF_USDA=4.118
NC_035094.1	44370783	.	G	A	.	.	MAF_USDA=3.279
NC_035094.1	44370816	.	C	T	.	.	MAF_INRAE=24.684;MAF_USDA=13.529
NC_035094.1	44370836	.	A	T	.	.	MAF_USDA=6.557
NC_035094.1	44370890	.	G	A	.	.	MAF_USDA=4.167
NC_035094.1	44371008	.	G	A	.	.	MAF_INRAE=10.759;MAF_USDA=7.377
NC_035094.1	44371015	.	A	C	.	.	MAF_USDA=4.098
NC_035094.1	44371042	.	G	A	.	.	MAF_USDA=7.647
NC_035094.1	44371047	.	G	A	.	.	MAF_USDA=1.639
NC_035094.1	44371052	.	G	A	.	.	MAF_INRAE=3.333;MAF_USDA=5.738
NC_035094.1	44371058	.	C	T	.	.	MAF_USDA=3.279
NC_035094.1	44371070	.	G	A	.	.	MAF_INRAE=2.532;MAF_USDA=15.882
NC_035094.1	44371086	.	A	C	.	.	MAF_INRAE=2.532;MAF_USDA=14.706
NC_035094.1	44371134	.	C	T	.	.	MAF_USDA=2.5
NC_035094.1	44371147	.	G	A	.	.	MAF_USDA=3.333
NC_035094.1	44371187	.	G	A	.	.	MAF_USDA=1.639
NC_035094.1	44371220	.	G	T	.	.	MAF_INRAE=42.105
NC_035094.1	44371276	.	G	C	.	.	MAF_USDA=8.235
NC_035094.1	44371278	.	A	G	.	.	MAF_USDA=13.934
NC_035094.1	44371281	.	T	C	.	.	MAF_USDA=9.016
NC_035094.1	44371284	.	C	T	.	.	MAF_INRAE=5.263;MAF_USDA=5.882
NC_035094.1	44371290	.	G	A	.	.	MAF_USDA=1.639
NC_035094.1	44371299	.	G	A	.	.	MAF_INRAE=22.785
NC_035094.1	44371331	.	A	G	.	.	MAF_USDA=2.459
NC_035094.1	44371357	.	G	A	.	.	MAF_USDA=20.492
NC_035094.1	44371380	.	T	G	.	.	MAF_USDA=16.393
NC_035094.1	44371382	.	A	G	.	.	MAF_USDA=4.918
NC_035094.1	44371387	.	A	G	.	.	MAF_USDA=16.393
NC_035094.1	44371391	.	A	T	.	.	MAF_USDA=18.235
NC_035094.1	44371393	.	G	A	.	.	MAF_INRAE=1.667;MAF_USDA=15.574
NC_035094.1	44371397	.	C	T	.	.	MAF_USDA=1.639
NC_035094.1	44371405	.	T	C	.	.	MAF_INRAE=1.667;MAF_USDA=23.77
NC_035094.1	44371409	.	C	T	.	.	MAF_USDA=1.639
NC_035094.1	44371411	.	A	T	.	.	MAF_INRAE=1.667;MAF_USDA=17.213
NC_035094.1	44371429	.	G	A	.	.	MAF_INRAE=25.949;MAF_USDA=19.412
NC_035094.1	44371452	.	G	A	.	.	MAF_USDA=13.115
NC_035094.1	44371467	.	G	A	.	.	MAF_USDA=12.295
NC_035094.1	44371532	.	A	G	.	.	MAF_INRAE=26.582;MAF_USDA=15.882
NC_035094.1	44371542	.	C	T	.	.	MAF_USDA=8.824
NC_035094.1	44371592	.	T	C	.	.	MAF_USDA=14.881
NC_035094.1	44371852	.	C	A	.	.	MAF_USDA=1.639
NC_035094.1	44371870	.	C	T	.	.	MAF_USDA=8.824
NC_035094.1	44371897	.	C	T	.	.	MAF_USDA=7.647
NC_035094.1	44371913	.	G	A	.	.	MAF_USDA=5.738
NC_035094.1	44371914	.	C	T	.	.	MAF_INRAE=22.5;MAF_USDA=11.176
NC_035094.1	44371967	.	C	T	.	.	MAF_USDA=7.059
NC_035094.1	44372032	.	A	C	.	.	MAF_INRAE=25.949;MAF_USDA=14.706
NC_035094.1	44372121	.	G	A	.	.	MAF_USDA=1.639
NC_035094.1	44372138	.	T	A	.	.	MAF_USDA=1.639
NC_035094.1	44372139	.	A	T	.	.	MAF_USDA=1.639
NC_035094.1	44372144	.	G	T	.	.	MAF_USDA=5.738
NC_035094.1	44372300	.	T	A	.	.	MAF_USDA=1.639
NC_035094.1	44372333	.	G	T	.	.	MAF_INRAE=24.684;MAF_USDA=14.706
NC_035094.1	44372395	.	T	A	.	.	MAF_INRAE=25.949;MAF_USDA=14.118
NC_035094.1	44372524	.	T	G	.	.	MAF_INRAE=10.526
NC_035094.1	44372595	.	T	G	.	.	MAF_INRAE=25.949;MAF_USDA=14.118
NC_035094.1	44372607	.	G	T	.	.	MAF_INRAE=25.949;MAF_USDA=14.118
NC_035094.1	44372616	.	A	G	.	.	MAF_INRAE=18.987;MAF_USDA=15.882
NC_035094.1	44372682	.	A	C	.	.	MAF_USDA=5.882
NC_035094.1	44372714	.	A	G	.	.	MAF_INRAE=18.987;MAF_USDA=15.294
NC_035094.1	44372756	.	C	A	.	.	MAF_INRAE=36.842;MAF_USDA=11.765
NC_035094.1	44372864	.	G	A	.	.	MAF_INRAE=25.949;MAF_USDA=12.941
NC_035094.1	44372874	.	G	A	.	.	MAF_INRAE=25.949;MAF_USDA=12.353
NC_035094.1	44372888	.	A	C	.	.	MAF_INRAE=26.582;MAF_USDA=12.5
NC_035094.1	44372937	.	T	C	.	.	MAF_INRAE=1.667;MAF_USDA=7.143
NC_035094.1	44373017	.	A	C	.	.	MAF_INRAE=1.667;MAF_USDA=4.098
NC_035094.1	44373193	.	T	A	.	.	MAF_INRAE=2.532;MAF_USDA=15.294
NC_035094.1	44373274	.	G	T	.	.	MAF_INRAE=25.316;MAF_USDA=14.118
NC_035094.1	44373302	.	C	T	.	.	MAF_USDA=1.639
NC_035094.1	44373326	.	G	C	.	.	MAF_USDA=4.098
NC_035094.1	44373336	.	T	A	.	.	MAF_INRAE=25.949;MAF_USDA=14.118
NC_035094.1	44373365	.	C	T	.	.	MAF_INRAE=2.532;MAF_USDA=14.706
NC_035094.1	44373429	.	C	A	.	.	MAF_INRAE=2.532;MAF_USDA=15.294
NC_035094.1	44373462	.	T	G	.	.	MAF_INRAE=26.582;MAF_USDA=14.118
NC_035094.1	44373516	.	C	T	.	.	MAF_INRAE=1.667;MAF_USDA=1.639
NC_035094.1	44373545	.	G	T	.	.	MAF_USDA=7.647
NC_035094.1	44373630	.	T	A	.	.	MAF_USDA=6.557
NC_035094.1	44373653	.	T	A	.	.	MAF_INRAE=1.667;MAF_USDA=25.0
NC_035094.1	44373654	.	T	A	.	.	MAF_USDA=12.5
NC_035094.1	44373703	.	C	A	.	.	MAF_INRAE=25.316
NC_035094.1	44373737	.	G	A	.	.	MAF_USDA=7.377
NC_035094.1	44373744	.	A	G	.	.	MAF_USDA=7.5
NC_035094.1	44373758	.	A	C	.	.	MAF_INRAE=25.316;MAF_USDA=12.941
NC_035094.1	44373778	.	G	A	.	.	MAF_INRAE=25.949;MAF_USDA=13.529
NC_035094.1	44373788	.	C	T	.	.	MAF_INRAE=25.949;MAF_USDA=13.529
NC_035094.1	44373812	.	T	C	.	.	MAF_INRAE=23.418;MAF_USDA=11.176
NC_035094.1	44373898	.	C	T	.	.	MAF_INRAE=2.532;MAF_USDA=15.294
NC_035094.1	44373916	.	A	G	.	.	MAF_INRAE=25.949;MAF_USDA=13.529
NC_035094.1	44374024	.	A	G	.	.	MAF_INRAE=25.949;MAF_USDA=20.833
NC_035094.1	44374045	.	G	T	.	.	MAF_INRAE=15.19;MAF_USDA=2.353
NC_035094.1	44374089	.	C	G	.	.	MAF_INRAE=18.987;MAF_USDA=17.059
NC_035094.1	44374187	.	T	G	.	.	MAF_INRAE=25.949;MAF_USDA=15.294
NC_035094.1	44374189	.	T	G	.	.	MAF_USDA=4.918
NC_035094.1	44374214	.	A	C	.	.	MAF_INRAE=3.333;MAF_USDA=5.738
NC_035094.1	44374239	.	T	A	.	.	MAF_INRAE=25.949;MAF_USDA=12.941
NC_035094.1	44374286	.	C	T	.	.	MAF_INRAE=15.19;MAF_USDA=6.25
NC_035094.1	44374359	.	G	T	.	.	MAF_USDA=4.918
NC_035094.1	44374421	.	G	A	.	.	MAF_INRAE=5.263;MAF_USDA=5.294
NC_035094.1	44374495	.	T	A	.	.	MAF_USDA=2.083
NC_035094.1	44374501	.	A	T	.	.	MAF_USDA=2.083
NC_035094.1	44375990	.	G	C	.	.	MAF_INRAE=15.823;MAF_USDA=8.333
NC_035094.1	44376018	.	G	A	.	.	MAF_INRAE=2.532;MAF_USDA=15.882
NC_035094.1	44376181	.	A	C	.	.	MAF_USDA=1.639
NC_035094.1	44376246	.	T	A	.	.	MAF_USDA=1.639
NC_035094.1	44376273	.	A	T	.	.	MAF_INRAE=22.5;MAF_USDA=3.279
NC_035094.1	44376305	.	C	T	.	.	MAF_INRAE=3.333
NC_035094.1	44376403	.	G	T	.	.	MAF_USDA=1.639
NC_035094.1	44376467	.	G	T	.	.	MAF_INRAE=3.333;MAF_USDA=4.098
NC_035094.1	44376530	.	C	T	.	.	MAF_INRAE=10.526;MAF_USDA=1.639
NC_035094.1	44376556	.	C	G	.	.	MAF_USDA=1.639
NC_035094.1	44376573	.	C	A	.	.	MAF_INRAE=10.526;MAF_USDA=1.639
NC_035094.1	44376588	.	G	T	.	.	MAF_INRAE=3.333;MAF_USDA=8.197
NC_035094.1	44376758	.	C	G	.	.	MAF_INRAE=2.5
NC_035094.1	44376810	.	C	G	.	.	MAF_INRAE=3.333
NC_035094.1	44376858	.	C	T	.	.	MAF_USDA=1.639
NC_035094.1	44376898	.	T	G	.	.	MAF_USDA=2.459
NC_035094.1	44376992	.	G	C	.	.	MAF_USDA=2.459
NC_035094.1	44377181	.	G	C	.	.	MAF_USDA=18.75
NC_035094.1	44377193	.	A	T	.	.	MAF_INRAE=15.789;MAF_USDA=4.118
NC_035094.1	44377341	.	T	G	.	.	MAF_INRAE=23.333;MAF_USDA=11.765
NC_035094.1	44377438	.	A	C	.	.	MAF_USDA=1.639
NC_035094.1	44377474	.	A	G	.	.	MAF_USDA=1.639
NC_035094.1	44377570	.	C	T	.	.	MAF_USDA=6.557
NC_035094.1	44377606	.	G	A	.	.	MAF_INRAE=23.333;MAF_USDA=11.765
NC_035094.1	44377635	.	T	A	.	.	MAF_INRAE=26.667;MAF_USDA=10.417
NC_035094.1	44377895	.	A	C	.	.	MAF_USDA=2.5
NC_035094.1	44378026	.	T	C	.	.	MAF_INRAE=3.333;MAF_USDA=10.656
NC_035094.1	44378061	.	T	G	.	.	MAF_USDA=6.471
NC_035094.1	44378287	.	C	A	.	.	MAF_USDA=4.098
NC_035094.1	44378293	.	G	T	.	.	MAF_INRAE=40.506;MAF_USDA=27.059
NC_035094.1	44378353	.	G	A	.	.	MAF_INRAE=3.333;MAF_USDA=10.656
NC_035094.1	44378408	.	A	G	.	.	MAF_USDA=6.471
NC_035094.1	44378520	.	T	A	.	.	MAF_INRAE=1.667
NC_035094.1	44378564	.	C	T	.	.	MAF_INRAE=3.333;MAF_USDA=7.377
NC_035094.1	44378593	.	G	A	.	.	MAF_USDA=4.918
NC_035094.1	44378627	.	T	G	.	.	MAF_INRAE=18.354;MAF_USDA=17.647
NC_035094.1	44378638	.	C	G	.	.	MAF_USDA=2.459
NC_035094.1	44378695	.	A	T	.	.	MAF_INRAE=22.5;MAF_USDA=3.279
NC_035094.1	44378876	.	T	C	.	.	MAF_USDA=4.918
NC_035094.1	44378932	.	A	G	.	.	MAF_USDA=4.918
NC_035094.1	44379109	.	G	C	.	.	MAF_USDA=1.639
NC_035094.1	44379132	.	G	A	.	.	MAF_INRAE=1.667
NC_035094.1	44379156	.	C	G	.	.	MAF_USDA=4.918
NC_035094.1	44379275	.	C	T	.	.	MAF_INRAE=5.263
NC_035094.1	44379298	.	T	A	.	.	MAF_USDA=10.0
NC_035094.1	44379484	.	T	A	.	.	MAF_USDA=4.118
NC_035094.1	44379503	.	A	C	.	.	MAF_INRAE=37.975;MAF_USDA=49.412
NC_035094.1	44379504	.	T	G	.	.	MAF_INRAE=33.333;MAF_USDA=3.279
NC_035094.1	44379518	.	A	T	.	.	MAF_USDA=1.639
NC_035094.1	44379602	.	A	T	.	.	MAF_INRAE=38.608;MAF_USDA=47.059
NC_035094.1	44379620	.	C	T	.	.	MAF_INRAE=3.333;MAF_USDA=5.738
NC_035094.1	44379633	.	G	T	.	.	MAF_INRAE=23.333;MAF_USDA=2.083
NC_035094.1	44379789	.	C	T	.	.	MAF_USDA=4.918
NC_035094.1	44379813	.	C	T	.	.	MAF_INRAE=3.333;MAF_USDA=5.738
NC_035094.1	44379881	.	G	A	.	.	MAF_USDA=4.918
NC_035094.1	44379934	.	G	T	.	.	MAF_USDA=4.918
NC_035094.1	44379988	.	T	C	.	.	MAF_INRAE=22.5;MAF_USDA=12.941
NC_035094.1	44380067	.	A	T	.	.	MAF_USDA=10.0
NC_035094.1	44380188	.	T	G	.	.	MAF_INRAE=41.772;MAF_USDA=25.882
NC_035094.1	44380201	.	G	T	.	.	MAF_INRAE=3.333
NC_035094.1	44380264	.	G	A	.	.	MAF_INRAE=21.667;MAF_USDA=14.706
NC_035094.1	44380551	.	G	A	.	.	MAF_INRAE=41.139;MAF_USDA=32.143
NC_035094.1	44380555	.	C	G	.	.	MAF_USDA=1.639
NC_035094.1	44380563	.	A	C	.	.	MAF_USDA=12.353
NC_035094.1	44380759	.	C	G	.	.	MAF_INRAE=23.333;MAF_USDA=11.765
NC_035094.1	44380996	.	T	A	.	.	MAF_USDA=18.75
NC_035094.1	44381130	.	T	G	.	.	MAF_INRAE=46.203;MAF_USDA=46.721
NC_035094.1	44381214	.	A	T	.	.	MAF_USDA=18.75
NC_035094.1	44381253	.	A	G	.	.	MAF_INRAE=44.304;MAF_USDA=30.588
NC_035094.1	44381322	.	C	A	.	.	MAF_INRAE=26.667;MAF_USDA=44.706
NC_035094.1	44381326	.	C	T	.	.	MAF_INRAE=23.333;MAF_USDA=1.639
NC_035094.1	44381350	.	G	A	.	.	MAF_INRAE=32.911;MAF_USDA=44.118
NC_035094.1	44381393	.	A	G	.	.	MAF_USDA=18.75
NC_035094.1	44381453	.	A	G	.	.	MAF_USDA=5.882
NC_035094.1	44381611	.	T	G	.	.	MAF_USDA=19.167
NC_035094.1	44381651	.	T	G	.	.	MAF_USDA=2.459
NC_035094.1	44382134	.	G	C	.	.	MAF_INRAE=39.873;MAF_USDA=19.412
NC_035094.1	44382160	.	G	T	.	.	MAF_USDA=31.25
NC_035094.1	44382167	.	G	T	.	.	MAF_USDA=29.167
NC_035094.1	44382249	.	A	C	.	.	MAF_USDA=12.5
NC_035094.1	44382253	.	G	A	.	.	MAF_USDA=1.639
NC_035094.1	44382307	.	C	A	.	.	MAF_INRAE=7.5
NC_035094.1	44382315	.	A	C	.	.	MAF_INRAE=3.333
NC_035094.1	44382327	.	G	A	.	.	MAF_INRAE=25.833
NC_035094.1	44382337	.	G	T	.	.	MAF_INRAE=31.667
NC_035094.1	44382339	.	G	C	.	.	MAF_INRAE=31.667
NC_035094.1	44382344	.	G	C	.	.	MAF_INRAE=31.667
NC_035094.1	44382348	.	C	T	.	.	MAF_INRAE=10.759;MAF_USDA=1.639
NC_035094.1	44382397	.	G	A	.	.	MAF_INRAE=31.667
NC_035094.1	44382401	.	C	T	.	.	MAF_INRAE=32.5
NC_035094.1	44382404	.	T	G	.	.	MAF_INRAE=32.5
NC_035094.1	44382405	.	T	A	.	.	MAF_INRAE=32.5
NC_035094.1	44382415	.	T	C	.	.	MAF_INRAE=12.5
NC_035094.1	44382418	.	C	G	.	.	MAF_INRAE=12.5
NC_035094.1	44382422	.	A	T	.	.	MAF_INRAE=13.333
NC_035094.1	44382460	.	A	C	.	.	MAF_INRAE=2.5
NC_035094.1	44382462	.	C	T	.	.	MAF_USDA=5.738
NC_035094.1	44382530	.	T	A	.	.	MAF_USDA=5.882
NC_035094.1	44382541	.	C	T	.	.	MAF_INRAE=11.392;MAF_USDA=6.471
NC_035094.1	44382577	.	C	T	.	.	MAF_USDA=1.639
NC_035094.1	44382603	.	G	C	.	.	MAF_USDA=18.75
NC_035094.1	44382619	.	T	G	.	.	MAF_INRAE=41.772;MAF_USDA=32.353
NC_035094.1	44382622	.	A	T	.	.	MAF_USDA=1.639
NC_035094.1	44382710	.	G	A	.	.	MAF_INRAE=3.333;MAF_USDA=22.353
NC_035094.1	44382858	.	G	A	.	.	MAF_USDA=3.279
NC_035094.1	44383050	.	T	A	.	.	MAF_INRAE=5.0;MAF_USDA=15.574
NC_035094.1	44383051	.	G	T	.	.	MAF_INRAE=5.0;MAF_USDA=15.574
NC_035094.1	44383220	.	G	T	.	.	MAF_USDA=2.459
NC_035094.1	44383364	.	G	A	.	.	MAF_INRAE=28.333
NC_035094.1	44383373	.	A	G	.	.	MAF_INRAE=27.5
NC_035094.1	44383391	.	A	G	.	.	MAF_INRAE=19.167
NC_035094.1	44383396	.	T	G	.	.	MAF_INRAE=19.167
NC_035094.1	44384444	.	C	A	.	.	MAF_USDA=1.667
NC_035094.1	44384610	.	T	C	.	.	MAF_USDA=1.639
NC_035094.1	44384643	.	G	A	.	.	MAF_USDA=2.459
NC_035094.1	44384669	.	G	C	.	.	MAF_USDA=1.639
NC_035094.1	44384754	.	G	A	.	.	MAF_INRAE=42.105
NC_035094.1	44384795	.	G	A	.	.	MAF_INRAE=5.833;MAF_USDA=14.754
NC_035094.1	44384858	.	C	T	.	.	MAF_USDA=13.529
NC_035094.1	44384864	.	G	A	.	.	MAF_USDA=9.412
NC_035094.1	44384923	.	T	C	.	.	MAF_INRAE=34.81;MAF_USDA=39.412
NC_035094.1	44385165	.	A	G	.	.	MAF_USDA=11.176
NC_035094.1	44385168	.	G	A	.	.	MAF_INRAE=1.667
NC_035094.1	44385285	.	A	G	.	.	MAF_USDA=18.75
NC_035094.1	44385303	.	C	T	.	.	MAF_USDA=1.639
NC_035094.1	44385452	.	G	A	.	.	MAF_INRAE=10.0
NC_035094.1	44385527	.	A	T	.	.	MAF_INRAE=17.722;MAF_USDA=4.118
NC_035094.1	44385534	.	C	T	.	.	MAF_INRAE=17.722;MAF_USDA=4.706
NC_035094.1	44385616	.	C	T	.	.	MAF_USDA=2.459
NC_035094.1	44385639	.	C	A	.	.	MAF_USDA=2.459
NC_035094.1	44385756	.	G	A	.	.	MAF_INRAE=34.81;MAF_USDA=13.529
NC_035094.1	44385759	.	T	G	.	.	MAF_INRAE=38.333;MAF_USDA=47.917
NC_035094.1	44385800	.	G	A	.	.	MAF_INRAE=39.873;MAF_USDA=48.235
NC_035094.1	44386073	.	G	C	.	.	MAF_USDA=2.083
NC_035094.1	44387043	.	G	C	.	.	MAF_USDA=6.548
NC_035094.1	44387145	.	G	A	.	.	MAF_INRAE=42.105;MAF_USDA=33.529
NC_035094.1	44387201	.	G	A	.	.	MAF_INRAE=20.886;MAF_USDA=1.639
NC_035094.1	44387203	.	G	A	.	.	MAF_INRAE=18.354;MAF_USDA=4.118
NC_035094.1	44387324	.	C	T	.	.	MAF_USDA=4.098
NC_035094.1	44387333	.	A	G	.	.	MAF_USDA=4.098
NC_035094.1	44387617	.	A	C	.	.	MAF_INRAE=5.0;MAF_USDA=18.852
NC_035094.1	44387649	.	C	T	.	.	MAF_USDA=1.639
NC_035094.1	44387731	.	C	T	.	.	MAF_USDA=4.098
NC_035094.1	44387824	.	C	A	.	.	MAF_USDA=1.639
NC_035094.1	44387864	.	C	G	.	.	MAF_USDA=2.459
NC_035094.1	44387893	.	C	T	.	.	MAF_USDA=7.377
NC_035094.1	44387987	.	C	T	.	.	MAF_USDA=1.639
NC_035094.1	44388044	.	C	T	.	.	MAF_USDA=12.353
NC_035094.1	44388174	.	T	C	.	.	MAF_USDA=19.672
NC_035094.1	44388212	.	T	G	.	.	MAF_INRAE=36.709;MAF_USDA=48.824
NC_035094.1	44388299	.	T	A	.	.	MAF_USDA=12.941
NC_035094.1	44388330	.	T	C	.	.	MAF_USDA=1.639
NC_035094.1	44388342	.	G	T	.	.	MAF_INRAE=32.278;MAF_USDA=40.588
NC_035094.1	44388376	.	G	A	.	.	MAF_INRAE=25.0;MAF_USDA=26.471
NC_035094.1	44388380	.	C	A	.	.	MAF_INRAE=25.0;MAF_USDA=28.235
NC_035094.1	44388425	.	G	A	.	.	MAF_INRAE=24.684;MAF_USDA=47.059
NC_035094.1	44388441	.	G	T	.	.	MAF_USDA=2.083
NC_035094.1	44388563	.	GTTTTTTTTT	GTTTTTTTTA	.	.	MAF_USDA=39.583
NC_035094.1	44388566	.	T	A	.	.	MAF_INRAE=23.418
NC_035094.1	44388572	.	T	A	.	.	MAF_INRAE=35.443
NC_035094.1	44388638	.	C	T	.	.	MAF_USDA=4.918
NC_035094.1	44388661	.	T	A	.	.	MAF_USDA=2.083
NC_035094.1	44388793	.	A	C	.	.	MAF_INRAE=41.139;MAF_USDA=7.647
NC_035094.1	44388858	.	A	G	.	.	MAF_USDA=1.639
NC_035094.1	44388869	.	C	T	.	.	MAF_USDA=4.098
NC_035094.1	44388966	.	A	T	.	.	MAF_USDA=2.459
NC_035094.1	44388983	.	T	C	.	.	MAF_INRAE=41.139;MAF_USDA=8.824
NC_035094.1	44388984	.	G	A	.	.	MAF_USDA=2.459
NC_035094.1	44389004	.	G	T	.	.	MAF_INRAE=3.333;MAF_USDA=12.295
NC_035094.1	44389160	.	T	G	.	.	MAF_INRAE=43.038;MAF_USDA=34.118
NC_035094.1	44389162	.	A	C	.	.	MAF_INRAE=36.667;MAF_USDA=19.412
NC_035094.1	44389165	.	A	G	.	.	MAF_INRAE=1.667;MAF_USDA=16.471
NC_035094.1	44389224	.	C	A	.	.	MAF_INRAE=44.167;MAF_USDA=15.882
NC_035094.1	44389252	.	C	T	.	.	MAF_INRAE=37.5;MAF_USDA=30.0
NC_035094.1	44389306	.	C	T	.	.	MAF_USDA=2.459
NC_035094.1	44389349	.	A	C	.	.	MAF_INRAE=38.333;MAF_USDA=27.647
NC_035094.1	44389358	.	C	T	.	.	MAF_USDA=12.941
NC_035094.1	44389376	.	C	T	.	.	MAF_INRAE=3.333;MAF_USDA=5.738
NC_035094.1	44389379	.	T	C	.	.	MAF_INRAE=3.333;MAF_USDA=5.738
NC_035094.1	44389381	.	G	A	.	.	MAF_INRAE=1.667;MAF_USDA=4.918
NC_035094.1	44389399	.	G	A	.	.	MAF_USDA=5.882
NC_035094.1	44389401	.	A	G	.	.	MAF_INRAE=48.333;MAF_USDA=13.529
NC_035094.1	44389406	.	G	T	.	.	MAF_USDA=18.75
NC_035094.1	44389414	.	G	C	.	.	MAF_INRAE=36.667;MAF_USDA=11.765
NC_035094.1	44389416	.	C	A	.	.	MAF_INRAE=36.667;MAF_USDA=11.765
NC_035094.1	44389429	.	A	G	.	.	MAF_INRAE=37.5;MAF_USDA=31.765
NC_035094.1	44389436	.	C	T	.	.	MAF_USDA=9.016
NC_035094.1	44389437	.	C	G	.	.	MAF_INRAE=1.667;MAF_USDA=2.459
NC_035094.1	44389439	.	G	C	.	.	MAF_INRAE=3.333;MAF_USDA=5.738
NC_035094.1	44389452	.	T	C	.	.	MAF_INRAE=1.667;MAF_USDA=1.639
NC_035094.1	44389453	.	G	A	.	.	MAF_INRAE=1.667;MAF_USDA=1.639
NC_035094.1	44389462	.	C	G	.	.	MAF_INRAE=1.667;MAF_USDA=1.639
NC_035094.1	44389646	.	C	T	.	.	MAF_USDA=2.5
NC_035094.1	44389710	.	C	A	.	.	MAF_USDA=3.39
NC_035094.1	44389714	.	G	T	.	.	MAF_USDA=19.88
NC_035094.1	44389716	.	G	A	.	.	MAF_USDA=19.88
NC_035094.1	44389718	.	A	G	.	.	MAF_USDA=22.917
NC_035094.1	44389719	.	A	G	.	.	MAF_USDA=19.88
NC_035094.1	44389749	.	T	G	.	.	MAF_USDA=20.588
NC_035094.1	44389812	.	C	T	.	.	MAF_USDA=4.167
NC_035094.1	44389849	.	T	G	.	.	MAF_INRAE=43.671;MAF_USDA=48.824
NC_035094.1	44389993	.	G	A	.	.	MAF_INRAE=46.203;MAF_USDA=15.294
NC_035094.1	44390048	.	T	A	.	.	MAF_USDA=5.0
NC_035094.1	44390055	.	T	C	.	.	MAF_USDA=12.5
NC_035094.1	44390091	.	C	A	.	.	MAF_USDA=2.5
NC_035094.1	44390141	.	T	G	.	.	MAF_INRAE=5.263;MAF_USDA=23.214
NC_035094.1	44390148	.	T	C	.	.	MAF_INRAE=5.263;MAF_USDA=24.405
NC_035094.1	44390202	.	G	T	.	.	MAF_INRAE=1.667;MAF_USDA=15.476
NC_035094.1	44390271	.	G	A	.	.	MAF_USDA=4.167
NC_035094.1	44390336	.	C	A	.	.	MAF_USDA=21.176
NC_035094.1	44390352	.	T	A	.	.	MAF_USDA=4.918
NC_035094.1	44390382	.	T	G	.	.	MAF_USDA=20.588
NC_035094.1	44390403	.	A	G	.	.	MAF_INRAE=10.526;MAF_USDA=2.459
NC_035094.1	44390433	.	C	T	.	.	MAF_INRAE=5.263
NC_035094.1	44390519	.	T	G	.	.	MAF_USDA=2.459
NC_035094.1	44390521	.	T	A	.	.	MAF_USDA=4.918
NC_035094.1	44390551	.	C	A	.	.	MAF_USDA=4.098
NC_035094.1	44390566	.	C	A	.	.	MAF_INRAE=43.671;MAF_USDA=19.412
NC_035094.1	44390583	.	A	G	.	.	MAF_USDA=2.459
NC_035094.1	44390617	.	G	C	.	.	MAF_USDA=8.197
NC_035094.1	44390663	.	T	G	.	.	MAF_USDA=22.917
NC_035094.1	44390730	.	A	C	.	.	MAF_INRAE=10.526;MAF_USDA=18.235
NC_035094.1	44390787	.	A	C	.	.	MAF_USDA=1.639
NC_035094.1	44390825	.	A	G	.	.	MAF_INRAE=7.595;MAF_USDA=28.824
NC_035094.1	44390826	.	C	G	.	.	MAF_INRAE=6.667;MAF_USDA=28.824
NC_035094.1	44390897	.	T	C	.	.	MAF_INRAE=48.734;MAF_USDA=12.941
NC_035094.1	44390904	.	T	G	.	.	MAF_INRAE=3.333
NC_035094.1	44390905	.	G	C	.	.	MAF_INRAE=41.772;MAF_USDA=15.294
NC_035094.1	44390962	.	A	T	.	.	MAF_USDA=3.333
NC_035094.1	44390969	.	G	T	.	.	MAF_INRAE=2.5;MAF_USDA=28.235
NC_035094.1	44391041	.	G	A	.	.	MAF_INRAE=10.526;MAF_USDA=37.059
NC_035094.1	44391137	.	A	C	.	.	MAF_USDA=1.639
NC_035094.1	44391141	.	T	C	.	.	MAF_INRAE=38.333;MAF_USDA=41.667
NC_035094.1	44391201	.	A	T	.	.	MAF_INRAE=47.468;MAF_USDA=15.882
NC_035094.1	44391223	.	A	G	.	.	MAF_USDA=5.882
NC_035094.1	44391285	.	C	T	.	.	MAF_USDA=6.557
NC_035094.1	44391311	.	C	T	.	.	MAF_INRAE=44.304;MAF_USDA=27.647
NC_035094.1	44391312	.	G	A	.	.	MAF_USDA=4.098
NC_035094.1	44391319	.	G	A	.	.	MAF_USDA=1.639
NC_035094.1	44391331	.	A	T	.	.	MAF_INRAE=3.333
NC_035094.1	44391333	.	T	A	.	.	MAF_USDA=1.639
NC_035094.1	44391345	.	C	T	.	.	MAF_INRAE=7.5;MAF_USDA=44.118
NC_035094.1	44391356	.	C	G	.	.	MAF_USDA=5.882
NC_035094.1	44391366	.	G	C	.	.	MAF_USDA=1.639
NC_035094.1	44391374	.	C	A	.	.	MAF_INRAE=50.0;MAF_USDA=24.118
NC_035094.1	44391384	.	G	A	.	.	MAF_USDA=5.738
NC_035094.1	44391390	.	T	A	.	.	MAF_USDA=8.197
NC_035094.1	44391392	.	C	T	.	.	MAF_USDA=13.934
NC_035094.1	44391400	.	C	T	.	.	MAF_INRAE=17.5;MAF_USDA=18.235
NC_035094.1	44391427	.	C	T	.	.	MAF_USDA=5.738
NC_035094.1	44391444	.	T	G	.	.	MAF_INRAE=23.333
NC_035094.1	44391457	.	G	A	.	.	MAF_INRAE=46.667
NC_035094.1	44391533	.	A	G	.	.	MAF_INRAE=1.667;MAF_USDA=2.459
NC_035094.1	44391576	.	A	C	.	.	MAF_USDA=7.377
NC_035094.1	44391663	.	C	T	.	.	MAF_USDA=18.75
NC_035094.1	44391664	.	T	A	.	.	MAF_INRAE=11.667;MAF_USDA=18.75
NC_035094.1	44391709	.	C	A	.	.	MAF_USDA=2.459
NC_035094.1	44391742	.	T	A	.	.	MAF_INRAE=5.263;MAF_USDA=12.353
NC_035094.1	44391743	.	A	T	.	.	MAF_USDA=41.667
NC_035094.1	44391744	.	A	T	.	.	MAF_USDA=20.0
NC_035094.1	44391745	.	T	A	.	.	MAF_INRAE=5.0;MAF_USDA=33.333
NC_035094.1	44391880	.	C	T	.	.	MAF_INRAE=2.5;MAF_USDA=18.235
NC_035094.1	44391905	.	A	G	.	.	MAF_INRAE=5.063;MAF_USDA=2.083
NC_035094.1	44391936	.	T	C	.	.	MAF_INRAE=48.101;MAF_USDA=37.647
NC_035094.1	44391956	.	C	A	.	.	MAF_INRAE=48.101;MAF_USDA=37.647
NC_035094.1	44391959	.	C	A	.	.	MAF_USDA=1.765
NC_035094.1	44392042	.	C	T	.	.	MAF_INRAE=1.667;MAF_USDA=3.333
NC_035094.1	44392171	.	C	T	.	.	MAF_INRAE=1.667;MAF_USDA=5.085
NC_035094.1	44392217	.	G	A	.	.	MAF_INRAE=5.263;MAF_USDA=16.667
NC_035094.1	44392331	.	G	T	.	.	MAF_INRAE=2.5
NC_035094.1	44392339	.	G	A	.	.	MAF_INRAE=2.5
NC_035094.1	44394018	.	G	A	.	.	MAF_INRAE=3.333
NC_035094.1	44394048	.	A	G	.	.	MAF_INRAE=3.333
NC_035094.1	44394066	.	G	T	.	.	MAF_INRAE=6.667
NC_035094.1	44394273	.	A	C	.	.	MAF_INRAE=1.667
NC_035094.1	44394278	.	C	A	.	.	MAF_INRAE=5.833
NC_035094.1	44394444	.	A	C	.	.	MAF_INRAE=2.5
NC_035094.1	44394889	.	G	T	.	.	MAF_INRAE=1.667
NC_035094.1	44395075	.	C	T	.	.	MAF_USDA=5.932
NC_035094.1	44395081	.	C	T	.	.	MAF_USDA=16.667
NC_035094.1	44395262	.	C	T	.	.	MAF_INRAE=1.667;MAF_USDA=4.167
NC_035094.1	44395269	.	C	A	.	.	MAF_INRAE=1.667;MAF_USDA=4.167
NC_035094.1	44395533	.	G	C	.	.	MAF_USDA=1.667
NC_035094.1	44395543	.	G	T	.	.	MAF_USDA=2.459
NC_035094.1	44395555	.	T	A	.	.	MAF_USDA=3.279
NC_035094.1	44395568	.	C	T	.	.	MAF_USDA=2.083
NC_035094.1	44395592	.	C	T	.	.	MAF_USDA=2.459
NC_035094.1	44395605	.	A	G	.	.	MAF_USDA=3.279
NC_035094.1	44395613	.	A	T	.	.	MAF_USDA=3.279
NC_035094.1	44395618	.	G	A	.	.	MAF_USDA=2.5
NC_035094.1	44395626	.	C	T	.	.	MAF_USDA=1.667
NC_035094.1	44395640	.	T	C	.	.	MAF_USDA=3.448
NC_035094.1	44395662	.	C	A	.	.	MAF_USDA=7.627
NC_035094.1	44395664	.	A	T	.	.	MAF_USDA=2.542
NC_035094.1	44395775	.	C	T	.	.	MAF_USDA=4.167
NC_035094.1	44395807	.	C	T	.	.	MAF_INRAE=4.167
NC_035094.1	44395842	.	G	A	.	.	MAF_USDA=3.279
NC_035094.1	44395851	.	A	T	.	.	MAF_USDA=2.459
NC_035094.1	44395866	.	A	G	.	.	MAF_INRAE=10.526;MAF_USDA=21.311
NC_035094.1	44395968	.	A	G	.	.	MAF_INRAE=43.038;MAF_USDA=16.471
NC_035094.1	44396003	.	C	T	.	.	MAF_INRAE=1.667
NC_035094.1	44396011	.	C	T	.	.	MAF_INRAE=41.772;MAF_USDA=15.294
NC_035094.1	44396026	.	T	A	.	.	MAF_USDA=8.197
NC_035094.1	44396105	.	C	A	.	.	MAF_USDA=6.25
NC_035094.1	44396231	.	C	T	.	.	MAF_USDA=4.918
NC_035094.1	44396425	.	C	T	.	.	MAF_INRAE=22.5;MAF_USDA=3.279
NC_035094.1	44396446	.	G	A	.	.	MAF_USDA=1.639
NC_035094.1	44396501	.	C	T	.	.	MAF_USDA=7.5
NC_035094.1	44396615	.	T	C	.	.	MAF_INRAE=50.0;MAF_USDA=18.235
NC_035094.1	44396749	.	T	G	.	.	MAF_USDA=1.639
NC_035094.1	44396750	.	C	A	.	.	MAF_USDA=2.459
NC_035094.1	44396751	.	C	T	.	.	MAF_USDA=2.459
NC_035094.1	44396759	.	A	T	.	.	MAF_INRAE=5.263;MAF_USDA=5.882
NC_035094.1	44396788	.	T	A	.	.	MAF_INRAE=5.263;MAF_USDA=10.0
NC_035094.1	44396800	.	G	T	.	.	MAF_USDA=4.098
NC_035094.1	44396801	.	C	T	.	.	MAF_USDA=4.098
NC_035094.1	44396865	.	TAAA	TAAG	.	.	MAF_USDA=12.5
NC_035094.1	44396868	.	A	G	.	.	MAF_INRAE=5.263
NC_035094.1	44396877	.	A	T	.	.	MAF_INRAE=10.526;MAF_USDA=1.639
NC_035094.1	44396898	.	G	C	.	.	MAF_USDA=2.459
NC_035094.1	44397069	.	G	C	.	.	MAF_USDA=7.377
NC_035094.1	44397222	.	C	T	.	.	MAF_INRAE=22.152;MAF_USDA=5.882
NC_035094.1	44397230	.	G	T	.	.	MAF_INRAE=3.333
NC_035094.1	44397253	.	T	G	.	.	MAF_USDA=18.852
NC_035094.1	44397257	.	T	C	.	.	MAF_USDA=18.033
NC_035094.1	44397270	.	C	A	.	.	MAF_USDA=17.213
NC_035094.1	44397277	.	A	T	.	.	MAF_INRAE=42.105;MAF_USDA=28.916
NC_035094.1	44397285	.	G	C	.	.	MAF_USDA=5.085
NC_035094.1	44397293	.	G	T	.	.	MAF_USDA=4.237
NC_035094.1	44397294	.	A	G	.	.	MAF_USDA=4.237
NC_035094.1	44397300	.	A	G	.	.	MAF_INRAE=3.333
NC_035094.1	44397301	.	C	T	.	.	MAF_USDA=8.333
NC_035094.1	44397302	.	A	G	.	.	MAF_INRAE=24.684;MAF_USDA=24.576
NC_035094.1	44397311	.	C	T	.	.	MAF_INRAE=42.105;MAF_USDA=29.518
NC_035094.1	44397314	.	A	G	.	.	MAF_USDA=28.916
NC_035094.1	44397330	.	T	C	.	.	MAF_USDA=7.377
NC_035094.1	44397393	.	G	A	.	.	MAF_INRAE=5.263;MAF_USDA=8.824
NC_035094.1	44397426	.	G	T	.	.	MAF_USDA=5.738
NC_035094.1	44397506	.	G	A	.	.	MAF_USDA=4.098
NC_035094.1	44397656	.	G	A	.	.	MAF_INRAE=15.19;MAF_USDA=6.25
NC_035094.1	44397778	.	T	C	.	.	MAF_USDA=1.639
NC_035094.1	44397815	.	A	G	.	.	MAF_USDA=1.639
NC_035094.1	44397821	.	G	T	.	.	MAF_INRAE=23.333
NC_035094.1	44397844	.	A	G	.	.	MAF_INRAE=43.038;MAF_USDA=44.706
NC_035094.1	44397860	.	G	A	.	.	MAF_USDA=4.098
NC_035094.1	44397864	.	G	T	.	.	MAF_INRAE=4.167
NC_035094.1	44397896	.	T	C	.	.	MAF_INRAE=26.582;MAF_USDA=15.882
NC_035094.1	44397952	.	C	T	.	.	MAF_INRAE=11.392;MAF_USDA=14.706
NC_035094.1	44398009	.	A	C	.	.	MAF_USDA=7.377
NC_035094.1	44398018	.	C	A	.	.	MAF_INRAE=1.667;MAF_USDA=3.279
NC_035094.1	44398019	.	A	T	.	.	MAF_USDA=3.279
NC_035094.1	44398147	.	C	A	.	.	MAF_INRAE=42.105;MAF_USDA=32.353
NC_035094.1	44398238	.	T	G	.	.	MAF_USDA=39.13
NC_035094.1	44398272	.	C	A,*	.	.	MAF_INRAE=15.789
NC_035094.1	44398369	.	C	A	.	.	MAF_USDA=6.557
NC_035094.1	44398394	.	A	G	.	.	MAF_USDA=2.459
NC_035094.1	44398493	.	A	G	.	.	MAF_INRAE=42.405;MAF_USDA=45.882
NC_035094.1	44398517	.	C	G	.	.	MAF_INRAE=25.316;MAF_USDA=31.25
NC_035094.1	44398729	.	C	T	.	.	MAF_INRAE=1.667;MAF_USDA=3.279
NC_035094.1	44398772	.	G	A	.	.	MAF_INRAE=32.5;MAF_USDA=33.333
NC_035094.1	44399418	.	T	C	.	.	MAF_USDA=14.583
NC_035094.1	44399422	.	T	C	.	.	MAF_USDA=14.583
NC_035094.1	44399429	.	C	T	.	.	MAF_USDA=1.667
NC_035094.1	44399455	.	G	A	.	.	MAF_USDA=13.529
NC_035094.1	44399456	.	T	C	.	.	MAF_USDA=11.765
NC_035094.1	44399460	.	T	A	.	.	MAF_USDA=7.377
NC_035094.1	44399591	.	T	C	.	.	MAF_USDA=2.5
NC_035094.1	44399592	.	A	G	.	.	MAF_USDA=2.5
NC_035094.1	44399687	.	C	T	.	.	MAF_USDA=2.5
NC_035094.1	44399690	.	C	T	.	.	MAF_USDA=4.167
NC_035094.1	44399704	.	T	A	.	.	MAF_USDA=2.5
NC_035094.1	44399718	.	C	G	.	.	MAF_USDA=2.5
NC_035094.1	44399961	.	C	T	.	.	MAF_INRAE=24.051;MAF_USDA=13.095
NC_035094.1	44400040	.	C	T	.	.	MAF_USDA=4.167
NC_035094.1	44400133	.	C	T	.	.	MAF_USDA=1.639
NC_035094.1	44400145	.	A	G	.	.	MAF_USDA=1.639
NC_035094.1	44400182	.	G	T	.	.	MAF_USDA=1.639
NC_035094.1	44400209	.	G	A	.	.	MAF_INRAE=4.167
NC_035094.1	44400429	.	C	T	.	.	MAF_USDA=7.377
NC_035094.1	44400479	.	T	G	.	.	MAF_INRAE=32.278;MAF_USDA=25.294
NC_035094.1	44400480	.	C	T	.	.	MAF_INRAE=32.5;MAF_USDA=25.882
NC_035094.1	44400511	.	G	A	.	.	MAF_USDA=2.459
NC_035094.1	44400570	.	C	T	.	.	MAF_USDA=1.639
NC_035094.1	44400610	.	A	G	.	.	MAF_INRAE=35.443;MAF_USDA=47.917
NC_035094.1	44400611	.	C	G	.	.	MAF_INRAE=17.089;MAF_USDA=26.471
NC_035094.1	44400783	.	C	A	.	.	MAF_INRAE=16.456;MAF_USDA=4.918
NC_035094.1	44400785	.	G	T	.	.	MAF_INRAE=30.833;MAF_USDA=31.765
NC_035094.1	44400858	.	A	G	.	.	MAF_INRAE=31.579
NC_035094.1	44401072	.	A	G	.	.	MAF_USDA=4.098
NC_035094.1	44401165	.	G	T	.	.	MAF_USDA=2.459
NC_035094.1	44401241	.	G	A	.	.	MAF_INRAE=23.333;MAF_USDA=3.279
NC_035094.1	44401287	.	T	C	.	.	MAF_USDA=3.279
NC_035094.1	44401326	.	A	G	.	.	MAF_INRAE=42.405;MAF_USDA=31.176
NC_035094.1	44401385	.	C	T	.	.	MAF_INRAE=31.646;MAF_USDA=27.647
NC_035094.1	44401399	.	C	T	.	.	MAF_USDA=1.639
NC_035094.1	44401573	.	C	A	.	.	MAF_INRAE=4.167
NC_035094.1	44401635	.	G	A	.	.	MAF_INRAE=24.684;MAF_USDA=9.836
NC_035094.1	44401646	.	G	C	.	.	MAF_INRAE=10.526;MAF_USDA=1.639
NC_035094.1	44401679	.	T	C	.	.	MAF_USDA=4.918
NC_035094.1	44401746	.	A	T	.	.	MAF_USDA=1.639
NC_035094.1	44401750	.	T	G	.	.	MAF_INRAE=50.0;MAF_USDA=49.412
NC_035094.1	44401767	.	A	G	.	.	MAF_USDA=6.557
NC_035094.1	44401821	.	T	C	.	.	MAF_USDA=18.852
NC_035094.1	44401848	.	T	A	.	.	MAF_USDA=3.279
NC_035094.1	44401941	.	A	G	.	.	MAF_INRAE=25.949;MAF_USDA=31.25
NC_035094.1	44401954	.	C	T	.	.	MAF_INRAE=27.848;MAF_USDA=29.167
NC_035094.1	44401969	.	A	G	.	.	MAF_INRAE=27.848;MAF_USDA=43.75
NC_035094.1	44401970	.	G	T	.	.	MAF_INRAE=30.833
NC_035094.1	44401973	.	A	G	.	.	MAF_INRAE=31.667
NC_035094.1	44401983	.	T	A	.	.	MAF_INRAE=32.5
NC_035094.1	44401994	.	TAATAATGACT	TAATAATGACA	.	.	MAF_USDA=35.417
NC_035094.1	44402013	.	A	C	.	.	MAF_USDA=6.25
NC_035094.1	44402076	.	G	A	.	.	MAF_USDA=6.667
NC_035094.1	44402114	.	C	G	.	.	MAF_INRAE=15.19;MAF_USDA=4.167
NC_035094.1	44402158	.	C	T	.	.	MAF_INRAE=5.263;MAF_USDA=8.333
NC_035094.1	44402171	.	C	T	.	.	MAF_USDA=1.667
NC_035094.1	44402181	.	G	A	.	.	MAF_USDA=5.932
NC_035094.1	44402185	.	G	A	.	.	MAF_USDA=5.833
NC_035094.1	44402195	.	C	T	.	.	MAF_USDA=5.833
NC_035094.1	44402262	.	C	T	.	.	MAF_INRAE=27.215;MAF_USDA=38.69
NC_035094.1	44402377	.	G	A	.	.	MAF_USDA=12.5
NC_035094.1	44402393	.	G	A	.	.	MAF_INRAE=25.949;MAF_USDA=46.429
NC_035094.1	44402395	.	G	A	.	.	MAF_USDA=2.083
NC_035094.1	44402398	.	C	A	.	.	MAF_USDA=6.667
NC_035094.1	44402408	.	C	G	.	.	MAF_INRAE=25.949;MAF_USDA=45.833
NC_035094.1	44402477	.	T	C	.	.	MAF_INRAE=25.949;MAF_USDA=41.071
NC_035094.1	44402529	.	G	A	.	.	MAF_INRAE=15.19;MAF_USDA=5.357
NC_035094.1	44402535	.	C	T	.	.	MAF_USDA=2.976
NC_035094.1	44402536	.	G	A	.	.	MAF_INRAE=25.316;MAF_USDA=9.524
NC_035094.1	44402554	.	C	T	.	.	MAF_INRAE=25.316;MAF_USDA=45.833
NC_035094.1	44402559	.	G	A	.	.	MAF_INRAE=25.316;MAF_USDA=10.119
NC_035094.1	44402609	.	C	T	.	.	MAF_USDA=10.0
NC_035094.1	44402622	.	G	T	.	.	MAF_INRAE=25.949;MAF_USDA=46.429
NC_035094.1	44402652	.	A	T	.	.	MAF_INRAE=30.833
NC_035094.1	44402656	.	C	T	.	.	MAF_USDA=1.667
NC_035094.1	44402699	.	A	G	.	.	MAF_USDA=4.167
NC_035094.1	44402701	.	C	T	.	.	MAF_INRAE=28.333;MAF_USDA=4.167
NC_035094.1	44402728	.	A	T	.	.	MAF_INRAE=27.215;MAF_USDA=41.667
NC_035094.1	44402790	.	C	T	.	.	MAF_INRAE=22.152;MAF_USDA=5.357
NC_035094.1	44402792	.	T	C	.	.	MAF_INRAE=29.167;MAF_USDA=10.119
NC_035094.1	44402827	.	G	A	.	.	MAF_INRAE=27.848;MAF_USDA=46.429
NC_035094.1	44402849	.	G	A	.	.	MAF_INRAE=10.526;MAF_USDA=47.024
NC_035094.1	44402878	.	A	C	.	.	MAF_USDA=10.0
NC_035094.1	44402886	.	G	A	.	.	MAF_INRAE=10.526;MAF_USDA=47.024
NC_035094.1	44402917	.	G	A	.	.	MAF_INRAE=10.526;MAF_USDA=27.083
NC_035094.1	44402943	.	G	T	.	.	MAF_USDA=1.639
NC_035094.1	44402965	.	C	T	.	.	MAF_USDA=5.0
NC_035094.1	44402980	.	A	G	.	.	MAF_INRAE=10.526;MAF_USDA=44.643
NC_035094.1	44402997	.	C	A	.	.	MAF_USDA=44.643
NC_035094.1	44403038	.	C	T	.	.	MAF_USDA=29.167
NC_035094.1	44403039	.	T	C	.	.	MAF_USDA=50.0
NC_035094.1	44403044	.	C	T	.	.	MAF_USDA=29.167
NC_035094.1	44403045	.	C	A	.	.	MAF_USDA=29.545
NC_035094.1	44403074	.	T	A	.	.	MAF_USDA=12.5
NC_035094.1	44403104	.	G	A	.	.	MAF_INRAE=10.526;MAF_USDA=6.25
NC_035094.1	44404524	.	C	A	.	.	MAF_INRAE=5.263;MAF_USDA=4.706
NC_035094.1	44404533	.	C	A	.	.	MAF_INRAE=10.526;MAF_USDA=30.588
NC_035094.1	44404658	.	G	T	.	.	MAF_INRAE=5.263;MAF_USDA=4.706
NC_035094.1	44404767	.	G	T	.	.	MAF_USDA=3.279
NC_035094.1	44404850	.	G	A	.	.	MAF_INRAE=30.0
NC_035094.1	44404912	.	T	A	.	.	MAF_USDA=9.016
NC_035094.1	44404977	.	G	A	.	.	MAF_INRAE=5.263;MAF_USDA=4.706
NC_035094.1	44405020	.	G	C	.	.	MAF_INRAE=6.329;MAF_USDA=6.471
NC_035094.1	44405176	.	T	A	.	.	MAF_INRAE=1.667;MAF_USDA=11.765
NC_035094.1	44405181	.	C	A	.	.	MAF_INRAE=24.684;MAF_USDA=38.824
NC_035094.1	44405192	.	T	A	.	.	MAF_INRAE=25.316;MAF_USDA=15.294
NC_035094.1	44405241	.	C	T	.	.	MAF_INRAE=24.684;MAF_USDA=42.941
NC_035094.1	44405276	.	A	G	.	.	MAF_USDA=10.0
NC_035094.1	44405323	.	T	G	.	.	MAF_INRAE=29.114;MAF_USDA=28.824
NC_035094.1	44405327	.	A	C	.	.	MAF_INRAE=4.167
NC_035094.1	44405329	.	G	T	.	.	MAF_INRAE=29.114;MAF_USDA=12.353
NC_035094.1	44405360	.	G	C	.	.	MAF_INRAE=17.5;MAF_USDA=20.588
NC_035094.1	44405369	.	T	C	.	.	MAF_INRAE=39.241;MAF_USDA=18.235
NC_035094.1	44405425	.	A	T	.	.	MAF_USDA=14.583
NC_035094.1	44405435	.	T	A	.	.	MAF_INRAE=38.333;MAF_USDA=21.765
NC_035094.1	44405476	.	T	A	.	.	MAF_INRAE=12.025;MAF_USDA=4.918
NC_035094.1	44405516	.	T	G	.	.	MAF_USDA=13.115
NC_035094.1	44405656	.	A	T	.	.	MAF_INRAE=5.263;MAF_USDA=4.706
NC_035094.1	44405761	.	G	A	.	.	MAF_USDA=1.639
NC_035094.1	44405782	.	T	C	.	.	MAF_INRAE=23.333;MAF_USDA=3.279
NC_035094.1	44405821	.	A	C	.	.	MAF_INRAE=4.167;MAF_USDA=20.732
NC_035094.1	44405863	.	A	T	.	.	MAF_INRAE=41.667;MAF_USDA=27.381
NC_035094.1	44405873	.	G	A	.	.	MAF_USDA=6.25
NC_035094.1	44405888	.	T	G	.	.	MAF_USDA=10.417
NC_035094.1	44405960	.	T	G	.	.	MAF_USDA=20.833
NC_035094.1	44406059	.	A	C	.	.	MAF_USDA=6.25
NC_035094.1	44406682	.	T	C	.	.	MAF_INRAE=3.333
NC_035094.1	44406719	.	C	T	.	.	MAF_USDA=1.639
NC_035094.1	44406819	.	G	A	.	.	MAF_INRAE=10.526
NC_035094.1	44407223	.	A	C	.	.	MAF_USDA=4.098
NC_035094.1	44407246	.	C	G	.	.	MAF_USDA=4.098
NC_035094.1	44407289	.	C	A	.	.	MAF_USDA=3.279
NC_035094.1	44407291	.	T	G	.	.	MAF_INRAE=6.329;MAF_USDA=20.833
NC_035094.1	44407427	.	A	T	.	.	MAF_INRAE=3.333
NC_035094.1	44407514	.	G	A	.	.	MAF_INRAE=1.667
NC_035094.1	44407538	.	T	A	.	.	MAF_INRAE=12.5;MAF_USDA=13.934
NC_035094.1	44407564	.	T	G	.	.	MAF_INRAE=3.333;MAF_USDA=4.918
NC_035094.1	44407650	.	G	T	.	.	MAF_USDA=1.639
NC_035094.1	44407651	.	C	T	.	.	MAF_USDA=1.639
NC_035094.1	44407665	.	G	T	.	.	MAF_USDA=4.098
NC_035094.1	44407683	.	C	T	.	.	MAF_USDA=1.639
NC_035094.1	44407684	.	G	C	.	.	MAF_INRAE=7.895;MAF_USDA=5.738
NC_035094.1	44407687	.	G	A	.	.	MAF_INRAE=1.667
NC_035094.1	44407693	.	G	A	.	.	MAF_USDA=4.167
NC_035094.1	44407708	.	G	A	.	.	MAF_INRAE=10.526;MAF_USDA=14.754
NC_035094.1	44407753	.	T	A	.	.	MAF_INRAE=22.152;MAF_USDA=8.235
NC_035094.1	44407772	.	G	A	.	.	MAF_INRAE=1.667
NC_035094.1	44407799	.	A	G	.	.	MAF_INRAE=46.203;MAF_USDA=22.353
NC_035094.1	44407806	.	C	A	.	.	MAF_USDA=1.639
NC_035094.1	44407903	.	A	T	.	.	MAF_INRAE=5.263;MAF_USDA=14.118
NC_035094.1	44407904	.	C	A	.	.	MAF_USDA=1.639
NC_035094.1	44407924	.	A	T	.	.	MAF_USDA=1.639
NC_035094.1	44408044	.	C	G	.	.	MAF_INRAE=8.333
NC_035094.1	44408064	.	G	C	.	.	MAF_INRAE=2.5
NC_035094.1	44408070	.	A	G	.	.	MAF_INRAE=3.333
NC_035094.1	44408129	.	C	A	.	.	MAF_INRAE=5.0
NC_035094.1	44408204	.	G	T	.	.	MAF_USDA=1.639
NC_035094.1	44408214	.	A	G	.	.	MAF_USDA=27.083
NC_035094.1	44408256	.	T	G	.	.	MAF_INRAE=7.5
NC_035094.1	44408268	.	C	T	.	.	MAF_INRAE=11.667
NC_035094.1	44408270	.	A	T	.	.	MAF_INRAE=11.667
NC_035094.1	44408279	.	G	A	.	.	MAF_INRAE=12.5
NC_035094.1	44408290	.	A	T	.	.	MAF_INRAE=11.667
NC_035094.1	44408298	.	G	A	.	.	MAF_INRAE=2.632;MAF_USDA=13.529
NC_035094.1	44408299	.	G	A	.	.	MAF_USDA=1.765
NC_035094.1	44408303	.	C	T	.	.	MAF_INRAE=11.667
NC_035094.1	44408306	.	G	T	.	.	MAF_INRAE=5.0
NC_035094.1	44408307	.	C	T	.	.	MAF_INRAE=5.0
NC_035094.1	44408344	.	A	G	.	.	MAF_INRAE=9.167
NC_035094.1	44408348	.	A	T	.	.	MAF_INRAE=8.333
NC_035094.1	44408381	.	T	C	.	.	MAF_INRAE=6.667;MAF_USDA=25.0
NC_035094.1	44408387	.	T	C	.	.	MAF_INRAE=10.526;MAF_USDA=11.765
NC_035094.1	44408397	.	A	G	.	.	MAF_INRAE=2.5
NC_035094.1	44408430	.	G	A	.	.	MAF_USDA=4.167
NC_035094.1	44408486	.	A	T	.	.	MAF_USDA=4.167
NC_035094.1	44408488	.	G	A	.	.	MAF_INRAE=6.329;MAF_USDA=14.754
NC_035094.1	44408557	.	C	T	.	.	MAF_USDA=2.459
NC_035094.1	44408639	.	C	A	.	.	MAF_INRAE=10.526;MAF_USDA=16.393
NC_035094.1	44408734	.	T	A	.	.	MAF_INRAE=10.526;MAF_USDA=9.836
NC_035094.1	44408816	.	T	C	.	.	MAF_INRAE=5.263
NC_035094.1	44408869	.	G	A	.	.	MAF_INRAE=10.526;MAF_USDA=11.475
NC_035094.1	44408982	.	T	C	.	.	MAF_INRAE=3.333
NC_035094.1	44409008	.	G	C	.	.	MAF_USDA=9.016
NC_035094.1	44409086	.	C	T	.	.	MAF_INRAE=1.667
NC_035094.1	44409098	.	C	A	.	.	MAF_INRAE=1.667
NC_035094.1	44409131	.	A	G	.	.	MAF_INRAE=3.333
NC_035094.1	44409239	.	C	T	.	.	MAF_USDA=8.824
NC_035094.1	44409243	.	G	A	.	.	MAF_USDA=1.639
NC_035094.1	44409488	.	T	C	.	.	MAF_USDA=5.294
NC_035094.1	44409491	.	T	C	.	.	MAF_INRAE=30.833;MAF_USDA=17.647
NC_035094.1	44409547	.	C	A	.	.	MAF_INRAE=3.797;MAF_USDA=14.754
NC_035094.1	44409590	.	C	T	.	.	MAF_USDA=4.918
NC_035094.1	44409591	.	A	G	.	.	MAF_INRAE=10.526;MAF_USDA=14.754
NC_035094.1	44409597	.	G	T	.	.	MAF_USDA=4.098
NC_035094.1	44409662	.	A	G	.	.	MAF_USDA=5.882
NC_035094.1	44409691	.	T	C	.	.	MAF_INRAE=40.833;MAF_USDA=21.765
NC_035094.1	44409721	.	C	T	.	.	MAF_INRAE=5.263;MAF_USDA=4.706
NC_035094.1	44409781	.	G	A	.	.	MAF_INRAE=10.526;MAF_USDA=5.738
NC_035094.1	44409808	.	T	C	.	.	MAF_USDA=3.279
NC_035094.1	44409836	.	G	C	.	.	MAF_INRAE=4.167;MAF_USDA=10.0
NC_035094.1	44409839	.	A	T	.	.	MAF_INRAE=4.167;MAF_USDA=10.0
NC_035094.1	44409841	.	C	T	.	.	MAF_INRAE=3.333;MAF_USDA=4.918
NC_035094.1	44409893	.	G	A	.	.	MAF_INRAE=3.333;MAF_USDA=4.918
NC_035094.1	44409901	.	C	T	.	.	MAF_USDA=3.279
NC_035094.1	44409903	.	C	T	.	.	MAF_INRAE=10.0;MAF_USDA=4.918
NC_035094.1	44409908	.	C	G	.	.	MAF_INRAE=6.667
NC_035094.1	44409931	.	T	G	.	.	MAF_INRAE=6.667
NC_035094.1	44409933	.	C	G	.	.	MAF_INRAE=6.667
NC_035094.1	44410058	.	C	T	.	.	MAF_INRAE=7.5
NC_035094.1	44410126	.	G	T	.	.	MAF_USDA=6.557
NC_035094.1	44410138	.	A	T	.	.	MAF_INRAE=34.177;MAF_USDA=34.706
NC_035094.1	44410187	.	T	A	.	.	MAF_USDA=7.377
NC_035094.1	44410190	.	C	T	.	.	MAF_INRAE=10.127;MAF_USDA=32.353
NC_035094.1	44410195	.	A	G	.	.	MAF_INRAE=3.333;MAF_USDA=4.706
NC_035094.1	44410216	.	C	T	.	.	MAF_INRAE=2.532;MAF_USDA=6.471
NC_035094.1	44410308	.	A	C	.	.	MAF_USDA=11.176
NC_035094.1	44410316	.	A	G	.	.	MAF_INRAE=3.333;MAF_USDA=5.738
NC_035094.1	44410327	.	G	A	.	.	MAF_INRAE=3.333;MAF_USDA=5.0
NC_035094.1	44410339	.	T	C	.	.	MAF_USDA=1.765
NC_035094.1	44410340	.	A	G	.	.	MAF_INRAE=28.481;MAF_USDA=19.412
NC_035094.1	44410342	.	T	C	.	.	MAF_INRAE=29.747;MAF_USDA=24.118
NC_035094.1	44410438	.	A	T	.	.	MAF_INRAE=25.316;MAF_USDA=7.143
NC_035094.1	44410616	.	C	G	.	.	MAF_INRAE=3.333;MAF_USDA=4.918
NC_035094.1	44410655	.	C	T	.	.	MAF_USDA=2.459
NC_035094.1	44410680	.	C	A	.	.	MAF_INRAE=3.333
NC_035094.1	44410700	.	G	C	.	.	MAF_INRAE=32.911;MAF_USDA=16.667
NC_035094.1	44410803	.	A	G	.	.	MAF_INRAE=26.582;MAF_USDA=14.706
NC_035094.1	44410821	.	T	G	.	.	MAF_USDA=4.918
NC_035094.1	44410889	.	T	G	.	.	MAF_INRAE=34.81;MAF_USDA=46.471
NC_035094.1	44410892	.	C	T	.	.	MAF_INRAE=27.5;MAF_USDA=5.882
NC_035094.1	44410916	.	A	C	.	.	MAF_INRAE=9.167;MAF_USDA=30.0
NC_035094.1	44411140	.	A	C	.	.	MAF_USDA=4.918
NC_035094.1	44411145	.	A	T	.	.	MAF_INRAE=10.0;MAF_USDA=25.882
NC_035094.1	44411150	.	G	T	.	.	MAF_USDA=6.471
NC_035094.1	44411168	.	T	C	.	.	MAF_USDA=39.286
NC_035094.1	44411177	.	C	T	.	.	MAF_INRAE=7.5;MAF_USDA=19.048
NC_035094.1	44411208	.	G	C	.	.	MAF_INRAE=7.5;MAF_USDA=19.643
NC_035094.1	44411327	.	G	A	.	.	MAF_USDA=6.471
NC_035094.1	44411387	.	C	T	.	.	MAF_USDA=2.381
NC_035094.1	44411608	.	A	G	.	.	MAF_INRAE=5.263;MAF_USDA=4.706
NC_035094.1	44411668	.	A	C	.	.	MAF_INRAE=21.667;MAF_USDA=3.279
NC_035094.1	44411683	.	C	T	.	.	MAF_INRAE=10.526;MAF_USDA=12.295
NC_035094.1	44411748	.	G	T	.	.	MAF_INRAE=10.526;MAF_USDA=5.882
NC_035094.1	44411755	.	A	T	.	.	MAF_USDA=4.706
NC_035094.1	44413102	.	G	T	.	.	MAF_USDA=39.583
NC_035094.1	44413107	.	G	T	.	.	MAF_USDA=2.083
NC_035094.1	44413177	.	G	T	.	.	MAF_USDA=2.459
NC_035094.1	44413187	.	C	T	.	.	MAF_USDA=2.459
NC_035094.1	44413336	.	A	C	.	.	MAF_INRAE=2.632
NC_035094.1	44413344	.	C	T	.	.	MAF_INRAE=2.632
NC_035094.1	44413384	.	G	T	.	.	MAF_USDA=3.279
NC_035094.1	44413406	.	G	C	.	.	MAF_INRAE=2.532
NC_035094.1	44413456	.	C	T	.	.	MAF_USDA=2.459
NC_035094.1	44413458	.	C	A	.	.	MAF_USDA=2.459
NC_035094.1	44413510	.	C	G	.	.	MAF_USDA=1.639
NC_035094.1	44413511	.	G	A	.	.	MAF_INRAE=5.263;MAF_USDA=12.5
NC_035094.1	44413518	.	A	G	.	.	MAF_INRAE=7.5;MAF_USDA=27.083
NC_035094.1	44413561	.	C	G	.	.	MAF_USDA=1.639
NC_035094.1	44413595	.	A	C	.	.	MAF_INRAE=4.167;MAF_USDA=29.412
NC_035094.1	44413743	.	C	A	.	.	MAF_USDA=1.639
NC_035094.1	44413876	.	G	A	.	.	MAF_INRAE=20.886;MAF_USDA=34.118
NC_035094.1	44413877	.	C	A	.	.	MAF_USDA=3.279
NC_035094.1	44413979	.	G	A	.	.	MAF_USDA=4.918
NC_035094.1	44414078	.	C	G	.	.	MAF_INRAE=8.228;MAF_USDA=22.353
NC_035094.1	44414134	.	G	A	.	.	MAF_USDA=3.279
NC_035094.1	44414135	.	C	A	.	.	MAF_USDA=3.279
NC_035094.1	44414152	.	C	T	.	.	MAF_USDA=3.279
NC_035094.1	44414163	.	G	T	.	.	MAF_INRAE=21.519;MAF_USDA=43.75
NC_035094.1	44414194	.	T	A	.	.	MAF_INRAE=10.526
NC_035094.1	44414210	.	A	T	.	.	MAF_USDA=5.882
NC_035094.1	44414234	.	T	A	.	.	MAF_USDA=3.279
NC_035094.1	44414243	.	G	T	.	.	MAF_USDA=3.279
NC_035094.1	44414280	.	T	C	.	.	MAF_INRAE=8.228;MAF_USDA=37.647
NC_035094.1	44414349	.	T	C	.	.	MAF_USDA=1.639
NC_035094.1	44414350	.	A	C	.	.	MAF_USDA=3.279
NC_035094.1	44414374	.	A	C	.	.	MAF_USDA=2.459
NC_035094.1	44414472	.	T	A	.	.	MAF_INRAE=2.5;MAF_USDA=10.588
NC_035094.1	44414513	.	G	T	.	.	MAF_INRAE=1.667;MAF_USDA=7.647
NC_035094.1	44414542	.	G	T	.	.	MAF_USDA=4.918
NC_035094.1	44414559	.	C	T	.	.	MAF_INRAE=22.785;MAF_USDA=27.059
NC_035094.1	44414624	.	C	T	.	.	MAF_USDA=12.941
NC_035094.1	44414635	.	A	T	.	.	MAF_USDA=9.412
NC_035094.1	44414664	.	A	T	.	.	MAF_USDA=6.471
NC_035094.1	44414676	.	G	A	.	.	MAF_INRAE=15.19;MAF_USDA=33.529
NC_035094.1	44414786	.	G	T	.	.	MAF_INRAE=7.595;MAF_USDA=4.098
NC_035094.1	44414831	.	C	A	.	.	MAF_INRAE=22.152;MAF_USDA=26.471
NC_035094.1	44414869	.	G	T	.	.	MAF_USDA=2.5
NC_035094.1	44415145	.	T	A	.	.	MAF_INRAE=2.5;MAF_USDA=10.417
NC_035094.1	44415153	.	C	T	.	.	MAF_INRAE=2.5;MAF_USDA=10.417
NC_035094.1	44415194	.	T	G	.	.	MAF_INRAE=7.5;MAF_USDA=50.0
NC_035094.1	44415197	.	G	C	.	.	MAF_INRAE=7.5;MAF_USDA=43.75
NC_035094.1	44415227	.	G	A	.	.	MAF_INRAE=1.667
NC_035094.1	44415249	.	G	A	.	.	MAF_INRAE=5.833
NC_035094.1	44415257	.	G	T	.	.	MAF_USDA=4.167
NC_035094.1	44415289	.	C	T	.	.	MAF_USDA=10.714
NC_035094.1	44415290	.	G	T	.	.	MAF_USDA=3.333
NC_035094.1	44415312	.	A	G	.	.	MAF_USDA=2.5
NC_035094.1	44415313	.	A	C	.	.	MAF_INRAE=2.532;MAF_USDA=12.5
NC_035094.1	44415362	.	C	T	.	.	MAF_USDA=3.279
NC_035094.1	44415367	.	G	C	.	.	MAF_USDA=6.557
NC_035094.1	44415385	.	G	A	.	.	MAF_USDA=4.167
NC_035094.1	44415420	.	T	C	.	.	MAF_INRAE=1.667;MAF_USDA=4.167
NC_035094.1	44415433	.	C	T	.	.	MAF_INRAE=1.667;MAF_USDA=4.167
NC_035094.1	44415455	.	A	G	.	.	MAF_INRAE=24.051;MAF_USDA=26.471
NC_035094.1	44415498	.	C	T	.	.	MAF_USDA=4.098
NC_035094.1	44415508	.	G	A	.	.	MAF_USDA=2.459
NC_035094.1	44415540	.	T	G	.	.	MAF_INRAE=8.861;MAF_USDA=7.377
NC_035094.1	44415543	.	G	T	.	.	MAF_INRAE=4.167;MAF_USDA=1.639
NC_035094.1	44415549	.	T	C	.	.	MAF_INRAE=8.861;MAF_USDA=8.197
NC_035094.1	44415555	.	G	A	.	.	MAF_INRAE=5.263;MAF_USDA=20.0
NC_035094.1	44415609	.	G	T	.	.	MAF_INRAE=13.333;MAF_USDA=12.5
NC_035094.1	44415614	.	C	T	.	.	MAF_INRAE=13.333;MAF_USDA=12.5
NC_035094.1	44415619	.	A	G	.	.	MAF_INRAE=13.333
NC_035094.1	44415621	.	C	T	.	.	MAF_INRAE=22.152;MAF_USDA=6.548
NC_035094.1	44415639	.	C	T	.	.	MAF_INRAE=12.5;MAF_USDA=12.5
NC_035094.1	44415645	.	C	T	.	.	MAF_INRAE=12.5;MAF_USDA=12.5
NC_035094.1	44415723	.	A	T	.	.	MAF_INRAE=10.526;MAF_USDA=4.118
NC_035094.1	44415746	.	T	G	.	.	MAF_USDA=1.639
NC_035094.1	44415777	.	G	A	.	.	MAF_INRAE=22.785;MAF_USDA=32.941
NC_035094.1	44415815	.	A	G	.	.	MAF_USDA=3.279
NC_035094.1	44415824	.	A	G	.	.	MAF_INRAE=10.759;MAF_USDA=22.353
NC_035094.1	44415828	.	C	T	.	.	MAF_USDA=2.459
NC_035094.1	44415844	.	G	A	.	.	MAF_USDA=3.279
NC_035094.1	44415928	.	C	A	.	.	MAF_INRAE=10.526
NC_035094.1	44415981	.	C	A	.	.	MAF_INRAE=9.494;MAF_USDA=9.016
NC_035094.1	44416006	.	T	C	.	.	MAF_USDA=2.459
NC_035094.1	44416007	.	C	A	.	.	MAF_USDA=4.918
NC_035094.1	44416129	.	T	A	.	.	MAF_INRAE=4.167
NC_035094.1	44416169	.	C	T	.	.	MAF_USDA=8.197
NC_035094.1	44416303	.	T	C	.	.	MAF_USDA=12.5
NC_035094.1	44416447	.	G	A	.	.	MAF_USDA=30.435
NC_035094.1	44417821	.	C	T	.	.	MAF_INRAE=10.526
NC_035094.1	44417864	.	G	A	.	.	MAF_INRAE=44.937;MAF_USDA=13.934
NC_035094.1	44417892	.	G	T	.	.	MAF_INRAE=3.333;MAF_USDA=5.0
NC_035094.1	44417893	.	A	T	.	.	MAF_INRAE=3.333;MAF_USDA=5.0
NC_035094.1	44417899	.	C	T	.	.	MAF_INRAE=3.797
NC_035094.1	44418012	.	T	A	.	.	MAF_INRAE=42.405;MAF_USDA=47.647
NC_035094.1	44418101	.	T	C	.	.	MAF_INRAE=10.526;MAF_USDA=2.459
NC_035094.1	44418115	.	C	A	.	.	MAF_INRAE=3.333
NC_035094.1	44418205	.	G	T	.	.	MAF_USDA=4.098
NC_035094.1	44418218	.	C	T	.	.	MAF_USDA=4.098
NC_035094.1	44418287	.	T	A	.	.	MAF_INRAE=40.506;MAF_USDA=30.0
NC_035094.1	44418344	.	T	G	.	.	MAF_INRAE=4.167
NC_035094.1	44418354	.	G	A	.	.	MAF_USDA=5.294
NC_035094.1	44418374	.	A	C	.	.	MAF_INRAE=8.861;MAF_USDA=16.471
NC_035094.1	44418375	.	G	A	.	.	MAF_INRAE=6.667;MAF_USDA=7.647
NC_035094.1	44418442	.	C	T	.	.	MAF_USDA=4.918
NC_035094.1	44418458	.	A	G	.	.	MAF_USDA=4.918
NC_035094.1	44418465	.	T	A	.	.	MAF_USDA=2.353
NC_035094.1	44418516	.	C	A	.	.	MAF_USDA=1.667
NC_035094.1	44418524	.	G	A	.	.	MAF_INRAE=1.667;MAF_USDA=5.357
NC_035094.1	44418605	.	T	C	.	.	MAF_INRAE=2.532;MAF_USDA=14.286
NC_035094.1	44418610	.	G	T	.	.	MAF_USDA=1.639
NC_035094.1	44418631	.	T	G	.	.	MAF_INRAE=3.797;MAF_USDA=21.176
NC_035094.1	44418633	.	T	G	.	.	MAF_INRAE=3.333;MAF_USDA=21.176
NC_035094.1	44418643	.	G	A	.	.	MAF_USDA=2.083
NC_035094.1	44418713	.	C	T	.	.	MAF_INRAE=36.076
NC_035094.1	44418745	.	G	T	.	.	MAF_INRAE=1.667
NC_035094.1	44418835	.	T	A	.	.	MAF_USDA=4.098
NC_035094.1	44418911	.	T	G	.	.	MAF_USDA=2.5
NC_035094.1	44418971	.	A	T	.	.	MAF_USDA=7.377
NC_035094.1	44418976	.	A	G	.	.	MAF_INRAE=1.667;MAF_USDA=1.639
NC_035094.1	44419170	.	G	A	.	.	MAF_USDA=6.25
NC_035094.1	44419209	.	T	C	.	.	MAF_INRAE=1.667;MAF_USDA=4.098
NC_035094.1	44419218	.	T	C	.	.	MAF_INRAE=9.494;MAF_USDA=28.824
NC_035094.1	44419249	.	T	A	.	.	MAF_INRAE=6.667
NC_035094.1	44419261	.	T	A	.	.	MAF_USDA=1.639
NC_035094.1	44419269	.	A	T	.	.	MAF_USDA=8.197
NC_035094.1	44419316	.	G	T	.	.	MAF_USDA=1.639
NC_035094.1	44419346	.	A	T	.	.	MAF_INRAE=3.333;MAF_USDA=20.833
NC_035094.1	44419363	.	G	T	.	.	MAF_USDA=3.279
NC_035094.1	44419393	.	G	T	.	.	MAF_USDA=7.647
NC_035094.1	44419458	.	G	C	.	.	MAF_USDA=3.279
NC_035094.1	44419473	.	A	G	.	.	MAF_USDA=2.459
NC_035094.1	44419482	.	A	C	.	.	MAF_USDA=1.765
NC_035094.1	44419491	.	C	T	.	.	MAF_USDA=4.918
NC_035094.1	44419505	.	G	T	.	.	MAF_USDA=2.459
NC_035094.1	44419536	.	C	A	.	.	MAF_INRAE=5.263;MAF_USDA=9.412
NC_035094.1	44419578	.	C	T	.	.	MAF_INRAE=27.848;MAF_USDA=27.647
NC_035094.1	44419619	.	C	A	.	.	MAF_USDA=16.667
NC_035094.1	44419689	.	G	C	.	.	MAF_INRAE=47.368;MAF_USDA=15.294
NC_035094.1	44419708	.	G	C	.	.	MAF_USDA=4.918
NC_035094.1	44419710	.	G	T	.	.	MAF_INRAE=28.481;MAF_USDA=21.765
NC_035094.1	44419772	.	C	T	.	.	MAF_INRAE=5.263;MAF_USDA=12.5
NC_035094.1	44419774	.	G	A	.	.	MAF_INRAE=1.667
NC_035094.1	44419834	.	C	T	.	.	MAF_USDA=1.639
NC_035094.1	44420003	.	T	C	.	.	MAF_USDA=6.25
NC_035094.1	44420064	.	G	T	.	.	MAF_USDA=1.639
NC_035094.1	44420069	.	G	C	.	.	MAF_INRAE=5.063;MAF_USDA=16.667
NC_035094.1	44420072	.	A	G	.	.	MAF_INRAE=3.333;MAF_USDA=16.667
NC_035094.1	44420219	.	A	G	.	.	MAF_INRAE=25.316;MAF_USDA=8.824
NC_035094.1	44420283	.	G	A	.	.	MAF_USDA=4.706
NC_035094.1	44420368	.	T	C	.	.	MAF_INRAE=5.833
NC_035094.1	44420452	.	A	G	.	.	MAF_USDA=11.475
NC_035094.1	44420486	.	G	A	.	.	MAF_INRAE=1.667
NC_035094.1	44420580	.	C	T	.	.	MAF_INRAE=1.667
NC_035094.1	44420643	.	T	G	.	.	MAF_USDA=2.459
NC_035094.1	44420729	.	G	T	.	.	MAF_INRAE=1.667;MAF_USDA=13.529
NC_035094.1	44420768	.	T	C	.	.	MAF_USDA=3.529
NC_035094.1	44420842	.	A	T	.	.	MAF_INRAE=30.38;MAF_USDA=37.647
NC_035094.1	44420858	.	A	G	.	.	MAF_USDA=2.459
NC_035094.1	44420884	.	C	G	.	.	MAF_INRAE=3.333;MAF_USDA=5.738
NC_035094.1	44420973	.	C	T	.	.	MAF_USDA=4.167
NC_035094.1	44420977	.	G	T	.	.	MAF_INRAE=31.013;MAF_USDA=45.882
NC_035094.1	44421042	.	T	G	.	.	MAF_USDA=5.738
NC_035094.1	44423056	.	T	C	.	.	MAF_USDA=27.083
NC_035094.1	44423250	.	C	T	.	.	MAF_USDA=20.0
NC_035094.1	44423257	.	G	T	.	.	MAF_USDA=6.25
NC_035094.1	44423360	.	T	G	.	.	MAF_USDA=1.639
NC_035094.1	44423370	.	G	A	.	.	MAF_USDA=7.059
NC_035094.1	44423422	.	C	A	.	.	MAF_USDA=4.706
NC_035094.1	44423424	.	C	T	.	.	MAF_USDA=48.235
NC_035094.1	44423501	.	C	T	.	.	MAF_INRAE=2.5
NC_035094.1	44423639	.	T	A	.	.	MAF_INRAE=10.526;MAF_USDA=22.353
NC_035094.1	44423710	.	G	T	.	.	MAF_USDA=5.357
NC_035094.1	44423788	.	A	T	.	.	MAF_INRAE=1.667;MAF_USDA=1.667
NC_035094.1	44423846	.	C	T	.	.	MAF_USDA=2.5
NC_035094.1	44423993	.	C	T	.	.	MAF_INRAE=1.667;MAF_USDA=1.639
NC_035094.1	44426094	.	A	C	.	.	MAF_USDA=16.949
NC_035094.1	44426137	.	C	A	.	.	MAF_USDA=13.934
NC_035094.1	44426350	.	T	G	.	.	MAF_USDA=7.647
NC_035094.1	44426358	.	A	G	.	.	MAF_USDA=2.941
NC_035094.1	44426363	.	G	A	.	.	MAF_INRAE=23.333;MAF_USDA=10.656
NC_035094.1	44426454	.	C	T	.	.	MAF_INRAE=3.333;MAF_USDA=17.059
NC_035094.1	44426528	.	C	A	.	.	MAF_USDA=10.588
NC_035094.1	44426534	.	C	A	.	.	MAF_USDA=10.588
NC_035094.1	44426556	.	A	C	.	.	MAF_USDA=2.459
NC_035094.1	44426570	.	G	A	.	.	MAF_USDA=9.412
NC_035094.1	44426573	.	T	A	.	.	MAF_INRAE=5.063;MAF_USDA=15.882
NC_035094.1	44426595	.	A	T	.	.	MAF_INRAE=5.263;MAF_USDA=5.882
NC_035094.1	44426597	.	A	T	.	.	MAF_USDA=10.0
NC_035094.1	44426638	.	C	G	.	.	MAF_INRAE=24.051;MAF_USDA=43.75
NC_035094.1	44426643	.	A	C	.	.	MAF_INRAE=5.063;MAF_USDA=33.529
NC_035094.1	44426652	.	T	C	.	.	MAF_INRAE=25.0;MAF_USDA=18.235
NC_035094.1	44426664	.	C	T	.	.	MAF_INRAE=49.367;MAF_USDA=22.353
NC_035094.1	44426722	.	T	G	.	.	MAF_INRAE=5.263;MAF_USDA=5.294
NC_035094.1	44426764	.	G	T	.	.	MAF_USDA=6.667
NC_035094.1	44426789	.	A	G	.	.	MAF_INRAE=25.0;MAF_USDA=18.235
NC_035094.1	44426992	.	G	A	.	.	MAF_USDA=2.459
NC_035094.1	44426995	.	G	C,A	.	.	MAF_INRAE=4.167;MAF_USDA=4.167
NC_035094.1	44427053	.	G	A	.	.	MAF_USDA=10.0
NC_035094.1	44427113	.	G	C	.	.	MAF_USDA=2.459
NC_035094.1	44427169	.	G	T	.	.	MAF_USDA=2.459
NC_035094.1	44427267	.	A	C	.	.	MAF_USDA=1.639
NC_035094.1	44427278	.	A	C	.	.	MAF_INRAE=25.0;MAF_USDA=18.235
NC_035094.1	44427288	.	G	A	.	.	MAF_INRAE=25.0;MAF_USDA=17.647
NC_035094.1	44427303	.	A	T	.	.	MAF_USDA=6.471
NC_035094.1	44427329	.	C	T	.	.	MAF_USDA=1.639
NC_035094.1	44427361	.	A	G	.	.	MAF_USDA=9.412
NC_035094.1	44427362	.	G	A	.	.	MAF_INRAE=50.0;MAF_USDA=39.583
NC_035094.1	44427391	.	G	A	.	.	MAF_USDA=6.471
NC_035094.1	44427410	.	G	T	.	.	MAF_USDA=1.639
NC_035094.1	44427424	.	A	G	.	.	MAF_INRAE=25.0;MAF_USDA=15.882
NC_035094.1	44427426	.	T	G	.	.	MAF_USDA=7.647
NC_035094.1	44427436	.	C	T	.	.	MAF_INRAE=25.0;MAF_USDA=15.294
NC_035094.1	44427455	.	A	G	.	.	MAF_INRAE=24.051;MAF_USDA=49.412
NC_035094.1	44427500	.	T	C	.	.	MAF_INRAE=10.526;MAF_USDA=14.583
NC_035094.1	44427512	.	T	C	.	.	MAF_INRAE=25.833;MAF_USDA=11.176
NC_035094.1	44427589	.	C	G	.	.	MAF_USDA=11.475
NC_035094.1	44427603	.	T	A	.	.	MAF_USDA=12.295
NC_035094.1	44427680	.	C	T	.	.	MAF_USDA=2.459
NC_035094.1	44427728	.	G	T	.	.	MAF_USDA=12.651
NC_035094.1	44427743	.	T	C	.	.	MAF_USDA=36.747
NC_035094.1	44427751	.	C	T	.	.	MAF_USDA=22.289
NC_035094.1	44427754	.	G	A	.	.	MAF_USDA=4.167
NC_035094.1	44427763	.	G	A	.	.	MAF_USDA=3.571
NC_035094.1	44427783	.	T	C	.	.	MAF_USDA=3.333
NC_035094.1	44427808	.	G	A	.	.	MAF_USDA=6.627
NC_035094.1	44427864	.	T	A	.	.	MAF_USDA=50.0
NC_035094.1	44427868	.	T	A	.	.	MAF_USDA=6.25
NC_035094.1	44427965	.	G	A	.	.	MAF_USDA=23.529
NC_035094.1	44427985	.	T	C	.	.	MAF_USDA=8.235
NC_035094.1	44428122	.	A	G	.	.	MAF_USDA=44.643
NC_035094.1	44428128	.	G	T	.	.	MAF_USDA=14.881
NC_035094.1	44428190	.	A	G	.	.	MAF_USDA=1.667
NC_035094.1	44428199	.	C	T	.	.	MAF_USDA=5.833
NC_035094.1	44428213	.	G	T	.	.	MAF_USDA=6.25
NC_035094.1	44428288	.	T	A	.	.	MAF_USDA=32.143
NC_035094.1	44428289	.	A	C	.	.	MAF_USDA=7.143
NC_035094.1	44428296	.	T	G	.	.	MAF_USDA=6.667
NC_035094.1	44428338	.	G	A	.	.	MAF_USDA=22.619
NC_035094.1	44428365	.	G	A	.	.	MAF_USDA=25.595
NC_035094.1	44428381	.	C	A	.	.	MAF_USDA=5.833
NC_035094.1	44428429	.	A	G	.	.	MAF_USDA=5.833
NC_035094.1	44428443	.	A	G	.	.	MAF_USDA=14.286
NC_035094.1	44428459	.	T	A	.	.	MAF_USDA=4.167
NC_035094.1	44428481	.	A	G	.	.	MAF_USDA=6.667
NC_035094.1	44428535	.	C	T	.	.	MAF_USDA=5.738
NC_035094.1	44428628	.	G	T	.	.	MAF_USDA=20.833
NC_035094.1	44430014	.	G	A	.	.	MAF_USDA=9.412
NC_035094.1	44430039	.	G	A	.	.	MAF_USDA=39.583
NC_035094.1	44430049	.	G	A	.	.	MAF_USDA=10.0
NC_035094.1	44430063	.	G	C	.	.	MAF_USDA=2.941
NC_035094.1	44430072	.	G	T	.	.	MAF_USDA=14.286
NC_035094.1	44430189	.	A	G	.	.	MAF_USDA=14.118
NC_035094.1	44430256	.	G	T	.	.	MAF_USDA=10.0
NC_035094.1	44430304	.	G	C	.	.	MAF_USDA=47.059
NC_035094.1	44430306	.	T	C	.	.	MAF_USDA=48.235
NC_035094.1	44430407	.	A	G	.	.	MAF_USDA=44.643
NC_035094.1	44430504	.	C	G	.	.	MAF_INRAE=44.304;MAF_USDA=14.118
NC_035094.1	44430508	.	T	G	.	.	MAF_USDA=14.118
NC_035094.1	44430528	.	A	C	.	.	MAF_INRAE=43.671;MAF_USDA=14.118
NC_035094.1	44430612	.	T	G	.	.	MAF_INRAE=38.608;MAF_USDA=20.588
NC_035094.1	44430665	.	G	T	.	.	MAF_USDA=9.412
NC_035094.1	44430754	.	T	A	.	.	MAF_USDA=4.118
NC_035094.1	44430755	.	C	T	.	.	MAF_USDA=4.118
NC_035094.1	44430762	.	T	A	.	.	MAF_USDA=2.459
NC_035094.1	44430872	.	T	C	.	.	MAF_INRAE=36.076;MAF_USDA=14.118
NC_035094.1	44430881	.	T	C	.	.	MAF_INRAE=39.873
NC_035094.1	44430884	.	C	T	.	.	MAF_USDA=5.738
NC_035094.1	44430885	.	G	A	.	.	MAF_INRAE=1.667
NC_035094.1	44430969	.	A	G	.	.	MAF_INRAE=22.152;MAF_USDA=1.639
NC_035094.1	44430983	.	A	C	.	.	MAF_INRAE=5.263;MAF_USDA=4.706
NC_035094.1	44431059	.	G	A	.	.	MAF_INRAE=5.263;MAF_USDA=26.471
NC_035094.1	44431060	.	T	C	.	.	MAF_USDA=26.471
NC_035094.1	44431131	.	G	T	.	.	MAF_INRAE=23.418;MAF_USDA=16.667
NC_035094.1	44431132	.	A	T	.	.	MAF_INRAE=25.833;MAF_USDA=16.667
NC_035094.1	44431141	.	G	A	.	.	MAF_USDA=1.639
NC_035094.1	44431210	.	C	T	.	.	MAF_INRAE=1.667
NC_035094.1	44431215	.	T	G	.	.	MAF_USDA=9.639
NC_035094.1	44431409	.	T	C	.	.	MAF_USDA=2.459
NC_035094.1	44431662	.	C	T	.	.	MAF_INRAE=22.785;MAF_USDA=2.459
NC_035094.1	44431779	.	A	G	.	.	MAF_INRAE=34.81;MAF_USDA=30.0
NC_035094.1	44431821	.	A	G	.	.	MAF_INRAE=1.667
NC_035094.1	44431891	.	T	G	.	.	MAF_INRAE=5.263;MAF_USDA=11.176
NC_035094.1	44431904	.	T	G	.	.	MAF_INRAE=22.785;MAF_USDA=5.882
NC_035094.1	44432061	.	T	G	.	.	MAF_INRAE=37.975;MAF_USDA=48.235
NC_035094.1	44432364	.	A	T	.	.	MAF_USDA=1.639
NC_035094.1	44432384	.	T	C	.	.	MAF_USDA=2.459
NC_035094.1	44432578	.	A	T	.	.	MAF_INRAE=10.526;MAF_USDA=2.459
NC_035094.1	44432655	.	C	T	.	.	MAF_USDA=8.824
NC_035094.1	44433314	.	T	C	.	.	MAF_USDA=13.934
NC_035094.1	44433554	.	T	A	.	.	MAF_USDA=1.639
NC_035094.1	44433709	.	C	T	.	.	MAF_USDA=5.294
NC_035094.1	44433855	.	C	A	.	.	MAF_INRAE=22.785;MAF_USDA=1.639
NC_035094.1	44433899	.	C	T	.	.	MAF_USDA=2.459
NC_035094.1	44433974	.	A	T	.	.	MAF_USDA=3.279
NC_035094.1	44433991	.	A	G	.	.	MAF_USDA=2.459
NC_035094.1	44434028	.	C	A	.	.	MAF_INRAE=27.848;MAF_USDA=18.235
NC_035094.1	44434064	.	T	G	.	.	MAF_INRAE=10.526
NC_035094.1	44434309	.	T	A	.	.	MAF_INRAE=10.526
NC_035094.1	44434478	.	G	A	.	.	MAF_USDA=3.529
NC_035094.1	44434566	.	T	G	.	.	MAF_USDA=22.917
NC_035094.1	44434569	.	C	G	.	.	MAF_INRAE=5.263;MAF_USDA=24.405
NC_035094.1	44434593	.	G	T	.	.	MAF_USDA=4.167
NC_035094.1	44435456	.	A	G	.	.	MAF_USDA=4.167
NC_035094.1	44435493	.	G	T	.	.	MAF_USDA=27.083
NC_035094.1	44435661	.	C	A	.	.	MAF_USDA=1.667
NC_035094.1	44435672	.	G	A	.	.	MAF_USDA=2.5
NC_035094.1	44435685	.	C	T	.	.	MAF_INRAE=36.709;MAF_USDA=29.167
NC_035094.1	44435882	.	C	T	.	.	MAF_USDA=1.639
NC_035094.1	44436161	.	C	T	.	.	MAF_INRAE=20.253;MAF_USDA=25.882
NC_035094.1	44436213	.	G	A	.	.	MAF_INRAE=28.481;MAF_USDA=6.548
NC_035094.1	44436293	.	A	C	.	.	MAF_USDA=1.639
NC_035094.1	44436353	.	A	G	.	.	MAF_INRAE=20.253;MAF_USDA=38.235
NC_035094.1	44436373	.	C	A	.	.	MAF_USDA=2.459
NC_035094.1	44436457	.	A	G	.	.	MAF_INRAE=5.263;MAF_USDA=6.471
NC_035094.1	44436466	.	C	T	.	.	MAF_INRAE=5.263;MAF_USDA=6.471
NC_035094.1	44436469	.	T	C	.	.	MAF_USDA=3.279
```
