## Supplemental Data 1 for "Development of a high-density 665 K SNP array for rainbow trout genome-wide genotyping": INRAE_USDA_MAF1.vcf (part 552 of 1714)

```
NC_035094.1	44436603	.	C	T	.	.	MAF_USDA=2.459
NC_035094.1	44445182	.	T	G	.	.	MAF_INRAE=36.842;MAF_USDA=11.765
NC_035094.1	44445240	.	A	T	.	.	MAF_USDA=6.25
NC_035094.1	44445264	.	A	T	.	.	MAF_USDA=45.833
NC_035094.1	44445997	.	T	C	.	.	MAF_INRAE=42.105;MAF_USDA=42.353
NC_035094.1	44446201	.	G	T	.	.	MAF_USDA=2.459
NC_035094.1	44446223	.	A	G	.	.	MAF_INRAE=43.038;MAF_USDA=39.412
NC_035094.1	44446247	.	C	A	.	.	MAF_USDA=6.557
NC_035094.1	44446387	.	C	T	.	.	MAF_USDA=8.197
NC_035094.1	44446405	.	A	C	.	.	MAF_INRAE=40.0;MAF_USDA=25.882
NC_035094.1	44446407	.	G	T	.	.	MAF_INRAE=23.418;MAF_USDA=1.639
NC_035094.1	44446413	.	T	C	.	.	MAF_INRAE=31.013;MAF_USDA=19.412
NC_035094.1	44446436	.	C	G	.	.	MAF_INRAE=31.579;MAF_USDA=18.235
NC_035094.1	44446445	.	T	C	.	.	MAF_INRAE=42.105;MAF_USDA=30.0
NC_035094.1	44446455	.	A	G	.	.	MAF_INRAE=26.316;MAF_USDA=21.765
NC_035094.1	44446468	.	C	T	.	.	MAF_INRAE=15.19;MAF_USDA=10.417
NC_035094.1	44446547	.	G	A	.	.	MAF_INRAE=24.684;MAF_USDA=5.882
NC_035094.1	44446549	.	T	C	.	.	MAF_USDA=11.765
NC_035094.1	44446550	.	C	T	.	.	MAF_USDA=11.765
NC_035094.1	44446551	.	G	T	.	.	MAF_USDA=11.765
NC_035094.1	44446555	.	T	A	.	.	MAF_INRAE=35.0;MAF_USDA=41.176
NC_035094.1	44446582	.	A	C	.	.	MAF_INRAE=5.263;MAF_USDA=8.235
NC_035094.1	44446583	.	C	A	.	.	MAF_USDA=8.235
NC_035094.1	44446640	.	G	A	.	.	MAF_INRAE=42.105;MAF_USDA=4.762
NC_035094.1	44446643	.	A	T	.	.	MAF_USDA=49.405
NC_035094.1	44446668	.	C	A	.	.	MAF_USDA=8.333
NC_035094.1	44446669	.	C	T	.	.	MAF_USDA=7.5
NC_035094.1	44446692	.	A	G	.	.	MAF_INRAE=42.105;MAF_USDA=2.381
NC_035094.1	44446726	.	A	T	.	.	MAF_INRAE=10.526;MAF_USDA=44.643
NC_035094.1	44446728	.	T	A	.	.	MAF_USDA=47.619
NC_035094.1	44446745	.	C	T	.	.	MAF_INRAE=5.263;MAF_USDA=8.333
NC_035094.1	44446747	.	G	C	.	.	MAF_INRAE=42.105;MAF_USDA=5.952
NC_035094.1	44446753	.	T	G	.	.	MAF_USDA=7.5
NC_035094.1	44446765	.	T	G	.	.	MAF_USDA=1.667
NC_035094.1	44446818	.	G	A	.	.	MAF_INRAE=10.526
NC_035094.1	44447319	.	A	T	.	.	MAF_USDA=14.583
NC_035094.1	44447357	.	G	C	.	.	MAF_USDA=5.833
NC_035094.1	44447552	.	A	C	.	.	MAF_INRAE=39.474
NC_035094.1	44447555	.	G	A	.	.	MAF_INRAE=5.263
NC_035094.1	44447653	.	A	G	.	.	MAF_USDA=2.459
NC_035094.1	44447741	.	G	A	.	.	MAF_USDA=1.639
NC_035094.1	44447862	.	C	G	.	.	MAF_USDA=4.118
NC_035094.1	44447928	.	G	A	.	.	MAF_USDA=4.098
NC_035094.1	44447938	.	T	A	.	.	MAF_USDA=4.098
NC_035094.1	44448037	.	T	C	.	.	MAF_USDA=22.917
NC_035094.1	44457897	.	T	C	.	.	MAF_USDA=13.934
NC_035094.1	44457914	.	C	G	.	.	MAF_USDA=13.934
NC_035094.1	44457934	.	T	C	.	.	MAF_USDA=27.869
NC_035094.1	44457936	.	A	C	.	.	MAF_USDA=27.869
NC_035094.1	44457937	.	T	C	.	.	MAF_USDA=27.049
NC_035094.1	44457940	.	C	T	.	.	MAF_USDA=24.118
NC_035094.1	44457954	.	A	G	.	.	MAF_USDA=30.328
NC_035094.1	44457955	.	C	G	.	.	MAF_USDA=30.328
NC_035094.1	44457956	.	C	T	.	.	MAF_USDA=30.328
NC_035094.1	44458141	.	C	T	.	.	MAF_INRAE=1.667
NC_035094.1	44458202	.	T	G	.	.	MAF_INRAE=10.526;MAF_USDA=15.574
NC_035094.1	44458362	.	G	A	.	.	MAF_USDA=2.459
NC_035094.1	44458502	.	G	A	.	.	MAF_USDA=4.167
NC_035094.1	44458573	.	A	G	.	.	MAF_USDA=3.279
NC_035094.1	44458574	.	C	T	.	.	MAF_USDA=2.459
NC_035094.1	44458620	.	C	T	.	.	MAF_INRAE=20.253;MAF_USDA=1.639
NC_035094.1	44458699	.	G	T	.	.	MAF_USDA=7.377
NC_035094.1	44458725	.	A	T	.	.	MAF_INRAE=23.333
NC_035094.1	44458776	.	T	G	.	.	MAF_INRAE=5.263;MAF_USDA=15.882
NC_035094.1	44458811	.	A	G	.	.	MAF_USDA=5.738
NC_035094.1	44458844	.	A	T	.	.	MAF_INRAE=10.526;MAF_USDA=2.542
NC_035094.1	44458913	.	T	G	.	.	MAF_USDA=14.583
NC_035094.1	44460084	.	C	T	.	.	MAF_USDA=47.917
NC_035094.1	44460102	.	G	A	.	.	MAF_USDA=6.25
NC_035094.1	44460327	.	C	T	.	.	MAF_USDA=4.706
NC_035094.1	44460349	.	A	C	.	.	MAF_USDA=1.639
NC_035094.1	44460361	.	A	G	.	.	MAF_INRAE=5.263;MAF_USDA=4.706
NC_035094.1	44460415	.	C	A	.	.	MAF_USDA=1.639
NC_035094.1	44460439	.	T	G	.	.	MAF_INRAE=3.797;MAF_USDA=5.882
NC_035094.1	44460540	.	T	G	.	.	MAF_INRAE=3.333;MAF_USDA=13.115
NC_035094.1	44460807	.	T	C	.	.	MAF_USDA=1.667
NC_035094.1	44462670	.	T	G	.	.	MAF_USDA=4.098
NC_035094.1	44462686	.	C	T	.	.	MAF_USDA=2.459
NC_035094.1	44462914	.	G	A	.	.	MAF_INRAE=6.667
NC_035094.1	44462915	.	T	C	.	.	MAF_INRAE=10.526;MAF_USDA=1.639
NC_035094.1	44463015	.	A	C	.	.	MAF_INRAE=47.468;MAF_USDA=37.647
NC_035094.1	44463055	.	C	A	.	.	MAF_USDA=1.639
NC_035094.1	44463066	.	G	A	.	.	MAF_USDA=1.639
NC_035094.1	44463083	.	G	T	.	.	MAF_INRAE=3.333;MAF_USDA=5.738
NC_035094.1	44463509	.	A	T	.	.	MAF_INRAE=5.063;MAF_USDA=8.235
NC_035094.1	44463638	.	C	G	.	.	MAF_USDA=5.294
NC_035094.1	44463890	.	T	A	.	.	MAF_USDA=4.706
NC_035094.1	44464009	.	C	A	.	.	MAF_USDA=4.706
NC_035094.1	44464089	.	C	G	.	.	MAF_USDA=1.639
NC_035094.1	44464160	.	A	G	.	.	MAF_INRAE=6.667;MAF_USDA=1.639
NC_035094.1	44464172	.	T	C	.	.	MAF_INRAE=38.608;MAF_USDA=14.706
NC_035094.1	44464189	.	A	T	.	.	MAF_INRAE=17.089;MAF_USDA=23.529
NC_035094.1	44464216	.	T	C	.	.	MAF_INRAE=15.789
NC_035094.1	44464239	.	G	T	.	.	MAF_INRAE=23.333;MAF_USDA=3.279
NC_035094.1	44464297	.	C	G	.	.	MAF_USDA=1.639
NC_035094.1	44464319	.	T	A	.	.	MAF_INRAE=7.5;MAF_USDA=6.557
NC_035094.1	44464339	.	C	T	.	.	MAF_USDA=2.459
NC_035094.1	44464374	.	T	G	.	.	MAF_USDA=22.941
NC_035094.1	44464394	.	A	G	.	.	MAF_USDA=12.5
NC_035094.1	44464400	.	T	G	.	.	MAF_USDA=50.0
NC_035094.1	44464430	.	A	G	.	.	MAF_USDA=7.377
NC_035094.1	44464438	.	A	C	.	.	MAF_USDA=10.417
NC_035094.1	44464441	.	T	A	.	.	MAF_USDA=14.583
NC_035094.1	44464530	.	G	A	.	.	MAF_USDA=10.656
NC_035094.1	44464533	.	C	T	.	.	MAF_USDA=4.706
NC_035094.1	44464568	.	G	A	.	.	MAF_USDA=3.279
NC_035094.1	44464569	.	A	T	.	.	MAF_USDA=3.279
NC_035094.1	44464618	.	G	A	.	.	MAF_INRAE=17.722;MAF_USDA=25.294
NC_035094.1	44464685	.	T	C	.	.	MAF_INRAE=6.667;MAF_USDA=1.639
NC_035094.1	44464690	.	C	T	.	.	MAF_INRAE=13.333;MAF_USDA=8.197
NC_035094.1	44464711	.	C	A	.	.	MAF_INRAE=17.089;MAF_USDA=25.294
NC_035094.1	44464733	.	G	T	.	.	MAF_USDA=4.118
NC_035094.1	44464747	.	G	T	.	.	MAF_USDA=2.5
NC_035094.1	44464758	.	G	T	.	.	MAF_USDA=4.167
NC_035094.1	44464813	.	C	G	.	.	MAF_USDA=20.588
NC_035094.1	44464819	.	A	G	.	.	MAF_USDA=20.0
NC_035094.1	44464835	.	G	T	.	.	MAF_USDA=8.475
NC_035094.1	44464843	.	A	T	.	.	MAF_USDA=10.169
NC_035094.1	44464844	.	A	G	.	.	MAF_USDA=5.932
NC_035094.1	44464856	.	G	C	.	.	MAF_USDA=5.932
NC_035094.1	44464863	.	C	T	.	.	MAF_USDA=2.542
NC_035094.1	44464887	.	T	G	.	.	MAF_USDA=27.083
NC_035094.1	44464892	.	C	A	.	.	MAF_USDA=5.833
NC_035094.1	44464898	.	T	G	.	.	MAF_USDA=12.353
NC_035094.1	44465097	.	C	T	.	.	MAF_USDA=1.639
NC_035094.1	44465105	.	T	C	.	.	MAF_INRAE=17.089;MAF_USDA=22.941
NC_035094.1	44465118	.	T	C	.	.	MAF_USDA=2.459
NC_035094.1	44465152	.	G	C	.	.	MAF_USDA=4.118
NC_035094.1	44465198	.	G	A	.	.	MAF_INRAE=3.797;MAF_USDA=46.471
NC_035094.1	44465380	.	G	T	.	.	MAF_INRAE=25.833;MAF_USDA=4.098
NC_035094.1	44465531	.	A	C	.	.	MAF_INRAE=5.263
NC_035094.1	44465555	.	G	T	.	.	MAF_USDA=4.118
NC_035094.1	44465567	.	A	G	.	.	MAF_INRAE=4.167
NC_035094.1	44465656	.	T	C	.	.	MAF_USDA=3.279
NC_035094.1	44465787	.	T	G	.	.	MAF_USDA=6.471
NC_035094.1	44465791	.	A	G	.	.	MAF_USDA=6.471
NC_035094.1	44465795	.	T	C	.	.	MAF_USDA=7.647
NC_035094.1	44465816	.	C	T	.	.	MAF_USDA=1.176
NC_035094.1	44466529	.	C	T	.	.	MAF_USDA=1.639
NC_035094.1	44466535	.	A	G	.	.	MAF_USDA=3.571
NC_035094.1	44466614	.	T	C	.	.	MAF_USDA=7.377
NC_035094.1	44466639	.	G	A	.	.	MAF_USDA=2.459
NC_035094.1	44466739	.	C	T	.	.	MAF_USDA=3.279
NC_035094.1	44467720	.	C	T	.	.	MAF_USDA=5.357
NC_035094.1	44467873	.	C	T	.	.	MAF_INRAE=2.5
NC_035094.1	44469194	.	T	C	.	.	MAF_INRAE=10.526;MAF_USDA=2.459
NC_035094.1	44469201	.	C	T	.	.	MAF_USDA=2.459
NC_035094.1	44469203	.	G	A	.	.	MAF_USDA=2.459
NC_035094.1	44469241	.	G	A	.	.	MAF_USDA=2.459
NC_035094.1	44469255	.	C	T	.	.	MAF_USDA=7.377
NC_035094.1	44469340	.	G	A	.	.	MAF_USDA=2.083
NC_035094.1	44469416	.	C	A	.	.	MAF_INRAE=1.667;MAF_USDA=6.471
NC_035094.1	44469424	.	T	G	.	.	MAF_USDA=3.279
NC_035094.1	44469425	.	T	A	.	.	MAF_INRAE=42.405;MAF_USDA=31.765
NC_035094.1	44469535	.	A	G	.	.	MAF_USDA=1.639
NC_035094.1	44469545	.	T	C	.	.	MAF_USDA=1.639
NC_035094.1	44469751	.	T	C	.	.	MAF_USDA=2.459
NC_035094.1	44469752	.	T	C	.	.	MAF_USDA=2.459
NC_035094.1	44469767	.	T	G	.	.	MAF_INRAE=3.333;MAF_USDA=5.738
NC_035094.1	44469780	.	T	G	.	.	MAF_INRAE=43.671;MAF_USDA=34.118
NC_035094.1	44470591	.	C	A	.	.	MAF_USDA=6.897
NC_035094.1	44470665	.	C	A	.	.	MAF_USDA=6.25
NC_035094.1	44470672	.	G	A	.	.	MAF_USDA=4.918
NC_035094.1	44470725	.	A	T	.	.	MAF_USDA=6.557
NC_035094.1	44471048	.	T	G	.	.	MAF_USDA=4.918
NC_035094.1	44471245	.	G	T	.	.	MAF_USDA=19.672
NC_035094.1	44471772	.	T	C	.	.	MAF_INRAE=22.152;MAF_USDA=11.765
NC_035094.1	44471808	.	G	T	.	.	MAF_USDA=4.918
NC_035094.1	44471811	.	G	A	.	.	MAF_INRAE=22.152;MAF_USDA=5.294
NC_035094.1	44471818	.	T	C	.	.	MAF_USDA=4.918
NC_035094.1	44471842	.	A	T	.	.	MAF_USDA=10.656
NC_035094.1	44471936	.	A	G	.	.	MAF_USDA=2.459
NC_035094.1	44472054	.	C	T	.	.	MAF_INRAE=3.333;MAF_USDA=14.118
NC_035094.1	44472098	.	C	T	.	.	MAF_USDA=3.279
NC_035094.1	44472138	.	A	G	.	.	MAF_INRAE=15.0
NC_035094.1	44472232	.	C	T	.	.	MAF_USDA=11.765
NC_035094.1	44472244	.	T	G	.	.	MAF_USDA=7.647
NC_035094.1	44472342	.	T	C	.	.	MAF_INRAE=6.667;MAF_USDA=11.475
NC_035094.1	44472396	.	C	A	.	.	MAF_USDA=4.918
NC_035094.1	44472430	.	A	G	.	.	MAF_USDA=3.279
NC_035094.1	44472592	.	T	C	.	.	MAF_USDA=1.639
NC_035094.1	44472749	.	A	T	.	.	MAF_INRAE=13.158
NC_035094.1	44472793	.	G	A	.	.	MAF_USDA=3.279
NC_035094.1	44472800	.	C	A	.	.	MAF_USDA=8.333
NC_035094.1	44472807	.	G	A	.	.	MAF_USDA=6.25
NC_035094.1	44474063	.	A	T	.	.	MAF_INRAE=6.667;MAF_USDA=8.197
NC_035094.1	44474110	.	C	A	.	.	MAF_INRAE=1.667
NC_035094.1	44474162	.	C	G	.	.	MAF_USDA=13.115
NC_035094.1	44474167	.	G	C	.	.	MAF_INRAE=1.667;MAF_USDA=35.882
NC_035094.1	44474175	.	A	C	.	.	MAF_INRAE=48.101
NC_035094.1	44474179	.	A	G	.	.	MAF_USDA=2.459
NC_035094.1	44474225	.	A	G	.	.	MAF_USDA=3.279
NC_035094.1	44474284	.	G	A	.	.	MAF_INRAE=21.519;MAF_USDA=19.412
NC_035094.1	44474327	.	C	A	.	.	MAF_USDA=2.459
NC_035094.1	44474364	.	G	A	.	.	MAF_INRAE=48.101;MAF_USDA=18.235
NC_035094.1	44474395	.	G	A	.	.	MAF_INRAE=5.263
NC_035094.1	44474418	.	C	T	.	.	MAF_USDA=4.167
NC_035094.1	44474437	.	C	T	.	.	MAF_USDA=3.333
NC_035094.1	44474446	.	G	T	.	.	MAF_INRAE=1.667;MAF_USDA=7.5
NC_035094.1	44474471	.	C	T	.	.	MAF_INRAE=47.468;MAF_USDA=44.118
NC_035094.1	44474606	.	T	C	.	.	MAF_INRAE=39.873
NC_035094.1	44474820	.	A	G	.	.	MAF_INRAE=23.418;MAF_USDA=5.738
NC_035094.1	44474831	.	G	T	.	.	MAF_INRAE=25.949;MAF_USDA=15.574
NC_035094.1	44474856	.	C	T	.	.	MAF_INRAE=15.823;MAF_USDA=13.115
NC_035094.1	44474892	.	C	T	.	.	MAF_INRAE=33.333;MAF_USDA=18.235
NC_035094.1	44474913	.	G	T	.	.	MAF_INRAE=3.333
NC_035094.1	44474922	.	C	T	.	.	MAF_INRAE=3.333;MAF_USDA=8.824
NC_035094.1	44475134	.	G	A	.	.	MAF_USDA=2.083
NC_035094.1	44475162	.	G	A	.	.	MAF_USDA=1.639
NC_035094.1	44475191	.	A	C	.	.	MAF_INRAE=46.835;MAF_USDA=49.412
NC_035094.1	44475200	.	G	C	.	.	MAF_USDA=5.882
NC_035094.1	44475333	.	G	A	.	.	MAF_INRAE=5.263;MAF_USDA=4.706
NC_035094.1	44475543	.	A	C	.	.	MAF_INRAE=34.177;MAF_USDA=28.824
NC_035094.1	44475545	.	C	A	.	.	MAF_INRAE=1.667;MAF_USDA=2.941
NC_035094.1	44475569	.	C	A	.	.	MAF_USDA=9.412
NC_035094.1	44475611	.	T	C	.	.	MAF_INRAE=1.667;MAF_USDA=4.918
NC_035094.1	44475683	.	G	T	.	.	MAF_INRAE=2.5
NC_035094.1	44475685	.	G	A	.	.	MAF_INRAE=1.667
NC_035094.1	44475730	.	A	G	.	.	MAF_USDA=2.459
NC_035094.1	44475734	.	G	C	.	.	MAF_USDA=29.167
NC_035094.1	44475760	.	C	T	.	.	MAF_USDA=27.083
NC_035094.1	44475766	.	T	C	.	.	MAF_USDA=18.75
NC_035094.1	44476134	.	C	T	.	.	MAF_USDA=35.417
NC_035094.1	44476146	.	C	T	.	.	MAF_USDA=35.417
NC_035094.1	44476173	.	CTG	CTC	.	.	MAF_USDA=47.917
NC_035094.1	44476175	.	G	C	.	.	MAF_USDA=32.787
NC_035094.1	44476189	.	C	T	.	.	MAF_USDA=17.262
NC_035094.1	44476204	.	C	A	.	.	MAF_USDA=6.557
NC_035094.1	44476209	.	T	G	.	.	MAF_USDA=22.941
NC_035094.1	44476217	.	T	A	.	.	MAF_USDA=37.059
NC_035094.1	44476259	.	G	A	.	.	MAF_USDA=1.639
NC_035094.1	44476283	.	T	C	.	.	MAF_USDA=46.471
NC_035094.1	44476364	.	T	A	.	.	MAF_INRAE=49.367;MAF_USDA=38.235
NC_035094.1	44476384	.	A	T	.	.	MAF_USDA=6.25
NC_035094.1	44476429	.	G	A	.	.	MAF_INRAE=22.785;MAF_USDA=7.059
NC_035094.1	44476525	.	A	C	.	.	MAF_USDA=3.529
NC_035094.1	44476549	.	C	T	.	.	MAF_USDA=2.459
NC_035094.1	44476609	.	T	A	.	.	MAF_INRAE=9.494;MAF_USDA=49.405
NC_035094.1	44476755	.	G	T	.	.	MAF_USDA=1.639
NC_035094.1	44476765	.	G	A	.	.	MAF_INRAE=22.785;MAF_USDA=7.059
NC_035094.1	44476772	.	C	T	.	.	MAF_INRAE=6.667;MAF_USDA=10.656
NC_035094.1	44476821	.	C	G	.	.	MAF_INRAE=6.667;MAF_USDA=13.115
NC_035094.1	44476857	.	G	A	.	.	MAF_USDA=1.639
NC_035094.1	44476941	.	G	A	.	.	MAF_USDA=2.353
NC_035094.1	44477027	.	G	A	.	.	MAF_INRAE=21.519
NC_035094.1	44477059	.	A	C	.	.	MAF_INRAE=20.886
NC_035094.1	44477076	.	T	A	.	.	MAF_USDA=3.448
NC_035094.1	44477080	.	A	G	.	.	MAF_USDA=3.448
NC_035094.1	44477084	.	C	T	.	.	MAF_INRAE=23.333;MAF_USDA=4.31
NC_035094.1	44477096	.	G	A	.	.	MAF_INRAE=20.0;MAF_USDA=19.512
NC_035094.1	44477101	.	T	G	.	.	MAF_INRAE=20.0;MAF_USDA=20.833
NC_035094.1	44477110	.	T	A	.	.	MAF_USDA=19.512
NC_035094.1	44477122	.	A	T	.	.	MAF_USDA=10.417
NC_035094.1	44477159	.	A	C	.	.	MAF_USDA=7.317
NC_035094.1	44477219	.	T	C	.	.	MAF_USDA=3.529
NC_035094.1	44477257	.	C	T	.	.	MAF_INRAE=6.667;MAF_USDA=11.176
NC_035094.1	44477260	.	T	C	.	.	MAF_USDA=4.706
NC_035094.1	44477324	.	G	T	.	.	MAF_USDA=7.377
NC_035094.1	44477424	.	C	T	.	.	MAF_USDA=1.639
NC_035094.1	44477470	.	C	G	.	.	MAF_INRAE=22.5;MAF_USDA=3.279
NC_035094.1	44477475	.	A	G	.	.	MAF_USDA=14.706
NC_035094.1	44477479	.	T	G	.	.	MAF_INRAE=22.785;MAF_USDA=6.471
NC_035094.1	44477488	.	G	A	.	.	MAF_USDA=1.639
NC_035094.1	44477489	.	G	T	.	.	MAF_INRAE=21.519;MAF_USDA=14.118
NC_035094.1	44477494	.	C	T	.	.	MAF_USDA=8.197
NC_035094.1	44477516	.	G	T	.	.	MAF_INRAE=41.139;MAF_USDA=34.706
NC_035094.1	44477518	.	G	A	.	.	MAF_INRAE=9.167;MAF_USDA=24.096
NC_035094.1	44477538	.	C	T	.	.	MAF_USDA=3.279
NC_035094.1	44477547	.	T	G	.	.	MAF_USDA=26.471
NC_035094.1	44477549	.	A	G	.	.	MAF_USDA=1.639
NC_035094.1	44477554	.	G	T	.	.	MAF_USDA=33.529
NC_035094.1	44477590	.	T	A	.	.	MAF_USDA=5.833
NC_035094.1	44477596	.	G	A	.	.	MAF_USDA=6.25
NC_035094.1	44477615	.	G	T	.	.	MAF_INRAE=20.0;MAF_USDA=18.75
NC_035094.1	44477672	.	C	A	.	.	MAF_USDA=2.083
NC_035094.1	44477783	.	C	T	.	.	MAF_INRAE=21.519;MAF_USDA=4.167
NC_035094.1	44477833	.	C	G	.	.	MAF_USDA=4.706
NC_035094.1	44477860	.	A	T	.	.	MAF_USDA=12.5
NC_035094.1	44477908	.	C	A	.	.	MAF_USDA=1.639
NC_035094.1	44477982	.	C	T	.	.	MAF_INRAE=6.667;MAF_USDA=7.377
NC_035094.1	44478006	.	G	T	.	.	MAF_INRAE=6.667;MAF_USDA=1.639
NC_035094.1	44478079	.	C	T	.	.	MAF_INRAE=15.789
NC_035094.1	44478096	.	G	C	.	.	MAF_USDA=4.118
NC_035094.1	44478228	.	T	G	.	.	MAF_INRAE=6.667;MAF_USDA=7.377
NC_035094.1	44478236	.	T	G	.	.	MAF_INRAE=29.114;MAF_USDA=22.619
NC_035094.1	44478243	.	T	C	.	.	MAF_INRAE=29.114;MAF_USDA=24.405
NC_035094.1	44478251	.	A	G	.	.	MAF_INRAE=37.342;MAF_USDA=48.81
NC_035094.1	44478362	.	G	C	.	.	MAF_INRAE=20.253;MAF_USDA=14.706
NC_035094.1	44478371	.	G	A	.	.	MAF_INRAE=39.241;MAF_USDA=47.059
NC_035094.1	44478424	.	T	A	.	.	MAF_INRAE=1.667;MAF_USDA=6.548
NC_035094.1	44478425	.	T	G	.	.	MAF_INRAE=1.667;MAF_USDA=6.548
NC_035094.1	44478463	.	T	A	.	.	MAF_INRAE=6.667;MAF_USDA=7.5
NC_035094.1	44478470	.	G	T	.	.	MAF_INRAE=37.975;MAF_USDA=48.81
NC_035094.1	44478516	.	T	G	.	.	MAF_USDA=1.695
NC_035094.1	44478583	.	G	T	.	.	MAF_USDA=1.639
NC_035094.1	44479547	.	C	T	.	.	MAF_USDA=1.639
NC_035094.1	44480508	.	T	G	.	.	MAF_INRAE=33.544;MAF_USDA=39.412
NC_035094.1	44480664	.	C	T	.	.	MAF_INRAE=23.333;MAF_USDA=5.882
NC_035094.1	44480727	.	C	G	.	.	MAF_USDA=3.279
NC_035094.1	44480859	.	T	C	.	.	MAF_USDA=4.706
NC_035094.1	44480862	.	T	A	.	.	MAF_USDA=5.294
NC_035094.1	44480906	.	GTTTTTTTT	GTTTTTTTA	.	.	MAF_USDA=31.25
NC_035094.1	44480917	.	A	C	.	.	MAF_USDA=31.25
NC_035094.1	44481068	.	A	G	.	.	MAF_USDA=22.917
NC_035094.1	44481072	.	T	G	.	.	MAF_USDA=2.459
NC_035094.1	44481121	.	A	G	.	.	MAF_INRAE=10.526;MAF_USDA=13.934
NC_035094.1	44481235	.	C	T	.	.	MAF_INRAE=26.582;MAF_USDA=40.588
NC_035094.1	44481243	.	T	A	.	.	MAF_USDA=9.016
NC_035094.1	44481268	.	C	T	.	.	MAF_USDA=15.882
NC_035094.1	44481382	.	C	T	.	.	MAF_USDA=2.941
NC_035094.1	44481738	.	G	A	.	.	MAF_USDA=4.167
NC_035094.1	44481813	.	G	A	.	.	MAF_USDA=1.176
NC_035094.1	44481865	.	C	G	.	.	MAF_INRAE=2.5;MAF_USDA=22.353
NC_035094.1	44481874	.	C	T	.	.	MAF_USDA=1.639
NC_035094.1	44481970	.	C	T	.	.	MAF_USDA=2.459
NC_035094.1	44481998	.	T	C	.	.	MAF_INRAE=5.833;MAF_USDA=4.098
NC_035094.1	44482069	.	A	G	.	.	MAF_INRAE=43.038;MAF_USDA=8.235
NC_035094.1	44482114	.	C	T	.	.	MAF_USDA=2.459
NC_035094.1	44482169	.	C	G	.	.	MAF_USDA=1.639
NC_035094.1	44482174	.	G	A	.	.	MAF_INRAE=3.165;MAF_USDA=24.706
NC_035094.1	44482248	.	C	T	.	.	MAF_INRAE=31.013;MAF_USDA=41.176
NC_035094.1	44482260	.	G	A	.	.	MAF_INRAE=31.013;MAF_USDA=41.176
NC_035094.1	44482293	.	C	T	.	.	MAF_USDA=2.459
NC_035094.1	44482331	.	G	A	.	.	MAF_INRAE=30.38;MAF_USDA=40.588
NC_035094.1	44482376	.	T	C	.	.	MAF_INRAE=30.38;MAF_USDA=39.412
NC_035094.1	44482438	.	C	A	.	.	MAF_INRAE=10.526;MAF_USDA=1.639
NC_035094.1	44482474	.	C	T	.	.	MAF_USDA=4.167
NC_035094.1	44482501	.	G	A	.	.	MAF_INRAE=31.013;MAF_USDA=40.0
NC_035094.1	44482560	.	C	T	.	.	MAF_USDA=1.667
NC_035094.1	44482614	.	C	A	.	.	MAF_USDA=1.667
NC_035094.1	44482644	.	C	T	.	.	MAF_USDA=1.667
NC_035094.1	44482668	.	G	A	.	.	MAF_INRAE=3.165;MAF_USDA=24.405
NC_035094.1	44482716	.	C	T	.	.	MAF_INRAE=21.519;MAF_USDA=7.627
NC_035094.1	44482747	.	C	T	.	.	MAF_INRAE=23.418;MAF_USDA=2.083
NC_035094.1	44482774	.	T	A	.	.	MAF_USDA=1.639
NC_035094.1	44482919	.	G	A	.	.	MAF_USDA=1.639
NC_035094.1	44482980	.	G	A	.	.	MAF_INRAE=22.152;MAF_USDA=12.295
NC_035094.1	44483063	.	T	A	.	.	MAF_USDA=3.279
NC_035094.1	44483073	.	C	A	.	.	MAF_INRAE=27.215;MAF_USDA=14.118
NC_035094.1	44483084	.	C	T	.	.	MAF_USDA=2.459
NC_035094.1	44483185	.	C	T	.	.	MAF_USDA=5.738
NC_035094.1	44483202	.	C	T	.	.	MAF_INRAE=39.873;MAF_USDA=8.235
NC_035094.1	44483258	.	G	A	.	.	MAF_INRAE=29.747;MAF_USDA=45.294
NC_035094.1	44483342	.	G	T	.	.	MAF_INRAE=43.671;MAF_USDA=8.235
NC_035094.1	44483388	.	G	T	.	.	MAF_INRAE=43.038;MAF_USDA=8.333
NC_035094.1	44483444	.	G	A	.	.	MAF_USDA=2.459
NC_035094.1	44483482	.	G	A	.	.	MAF_INRAE=6.667
NC_035094.1	44483545	.	C	T	.	.	MAF_INRAE=5.263;MAF_USDA=16.471
NC_035094.1	44483546	.	G	A	.	.	MAF_USDA=7.059
NC_035094.1	44484110	.	C	T	.	.	MAF_USDA=36.31
NC_035094.1	44484122	.	G	A	.	.	MAF_USDA=49.412
NC_035094.1	44484135	.	T	A	.	.	MAF_USDA=1.639
NC_035094.1	44484176	.	C	T	.	.	MAF_USDA=4.098
NC_035094.1	44484229	.	C	T	.	.	MAF_INRAE=3.333
NC_035094.1	44484337	.	G	A	.	.	MAF_INRAE=6.667;MAF_USDA=1.639
NC_035094.1	44484386	.	G	A	.	.	MAF_USDA=2.459
NC_035094.1	44484476	.	T	C	.	.	MAF_INRAE=29.114;MAF_USDA=47.059
NC_035094.1	44484479	.	C	A	.	.	MAF_INRAE=33.333;MAF_USDA=47.059
NC_035094.1	44484486	.	C	T	.	.	MAF_USDA=1.639
NC_035094.1	44484532	.	T	C	.	.	MAF_INRAE=46.835;MAF_USDA=41.765
NC_035094.1	44484628	.	T	C	.	.	MAF_INRAE=40.506;MAF_USDA=46.471
NC_035094.1	44484631	.	C	T	.	.	MAF_INRAE=46.667;MAF_USDA=47.059
NC_035094.1	44484687	.	T	A	.	.	MAF_INRAE=28.481;MAF_USDA=44.118
NC_035094.1	44484710	.	A	C	.	.	MAF_INRAE=20.886;MAF_USDA=5.882
NC_035094.1	44484745	.	T	G	.	.	MAF_USDA=9.016
NC_035094.1	44484769	.	C	T	.	.	MAF_INRAE=29.747;MAF_USDA=37.647
NC_035094.1	44485043	.	A	G	.	.	MAF_INRAE=31.579
NC_035094.1	44485368	.	G	T	.	.	MAF_INRAE=6.667;MAF_USDA=5.882
NC_035094.1	44485383	.	A	G	.	.	MAF_INRAE=1.667;MAF_USDA=4.118
NC_035094.1	44485395	.	C	A	.	.	MAF_USDA=4.706
NC_035094.1	44485451	.	G	A	.	.	MAF_INRAE=27.215;MAF_USDA=17.059
NC_035094.1	44485459	.	A	G	.	.	MAF_USDA=10.656
NC_035094.1	44485485	.	A	T	.	.	MAF_INRAE=5.263;MAF_USDA=5.294
NC_035094.1	44485519	.	C	T	.	.	MAF_USDA=4.098
NC_035094.1	44485522	.	T	A	.	.	MAF_INRAE=22.5;MAF_USDA=11.176
NC_035094.1	44485637	.	T	C	.	.	MAF_USDA=16.667
NC_035094.1	44485779	.	C	G	.	.	MAF_USDA=2.459
NC_035094.1	44485784	.	C	A	.	.	MAF_USDA=4.918
NC_035094.1	44485785	.	T	C	.	.	MAF_USDA=2.459
NC_035094.1	44485792	.	G	A	.	.	MAF_USDA=3.279
NC_035094.1	44485793	.	T	G	.	.	MAF_USDA=4.918
NC_035094.1	44485799	.	T	A	.	.	MAF_INRAE=1.667;MAF_USDA=13.529
NC_035094.1	44485800	.	A	T	.	.	MAF_INRAE=30.38;MAF_USDA=18.235
NC_035094.1	44485801	.	A	T	.	.	MAF_USDA=1.639
NC_035094.1	44485820	.	A	G	.	.	MAF_INRAE=5.263;MAF_USDA=12.941
NC_035094.1	44485825	.	A	G	.	.	MAF_INRAE=29.114;MAF_USDA=11.31
NC_035094.1	44485833	.	G	T	.	.	MAF_INRAE=33.544;MAF_USDA=22.917
NC_035094.1	44485851	.	T	C	.	.	MAF_INRAE=5.263;MAF_USDA=4.706
NC_035094.1	44485870	.	T	G	.	.	MAF_INRAE=5.263;MAF_USDA=12.5
NC_035094.1	44485889	.	A	G	.	.	MAF_INRAE=29.114;MAF_USDA=29.167
NC_035094.1	44485893	.	G	A	.	.	MAF_INRAE=35.0;MAF_USDA=29.167
NC_035094.1	44485972	.	G	A	.	.	MAF_USDA=1.639
NC_035094.1	44486027	.	C	G	.	.	MAF_INRAE=29.114;MAF_USDA=19.412
NC_035094.1	44486064	.	G	A	.	.	MAF_INRAE=1.667;MAF_USDA=12.941
NC_035094.1	44486168	.	G	A	.	.	MAF_INRAE=28.481;MAF_USDA=10.588
NC_035094.1	44486204	.	G	T	.	.	MAF_USDA=6.557
NC_035094.1	44486206	.	G	C	.	.	MAF_INRAE=29.114;MAF_USDA=20.588
NC_035094.1	44486242	.	G	A	.	.	MAF_USDA=1.639
NC_035094.1	44486244	.	C	T	.	.	MAF_USDA=1.639
NC_035094.1	44486250	.	A	T	.	.	MAF_USDA=12.5
NC_035094.1	44486276	.	G	T	.	.	MAF_INRAE=1.667;MAF_USDA=11.176
NC_035094.1	44486282	.	A	G	.	.	MAF_INRAE=26.582;MAF_USDA=11.176
NC_035094.1	44486292	.	T	C	.	.	MAF_INRAE=25.949;MAF_USDA=18.235
NC_035094.1	44486306	.	C	G	.	.	MAF_INRAE=24.684;MAF_USDA=21.176
NC_035094.1	44486331	.	G	A	.	.	MAF_INRAE=21.519;MAF_USDA=11.765
NC_035094.1	44486342	.	G	A	.	.	MAF_INRAE=5.263;MAF_USDA=4.706
NC_035094.1	44486350	.	C	T	.	.	MAF_INRAE=10.526
NC_035094.1	44486456	.	T	C	.	.	MAF_INRAE=29.114;MAF_USDA=19.412
NC_035094.1	44486467	.	A	T	.	.	MAF_INRAE=29.114;MAF_USDA=19.412
NC_035094.1	44486480	.	G	T	.	.	MAF_INRAE=32.278;MAF_USDA=32.353
NC_035094.1	44486491	.	T	C	.	.	MAF_INRAE=29.114;MAF_USDA=19.412
NC_035094.1	44486523	.	A	C	.	.	MAF_INRAE=28.481;MAF_USDA=18.824
NC_035094.1	44486535	.	T	G	.	.	MAF_INRAE=28.481;MAF_USDA=19.412
NC_035094.1	44486586	.	G	A	.	.	MAF_USDA=1.639
NC_035094.1	44486609	.	C	T	.	.	MAF_USDA=1.639
NC_035094.1	44486636	.	G	A	.	.	MAF_USDA=3.333
NC_035094.1	44486638	.	C	G	.	.	MAF_INRAE=28.481;MAF_USDA=19.643
NC_035094.1	44486654	.	T	C	.	.	MAF_USDA=5.294
NC_035094.1	44486663	.	C	T	.	.	MAF_INRAE=29.114;MAF_USDA=19.412
NC_035094.1	44486675	.	C	T	.	.	MAF_USDA=1.639
NC_035094.1	44486697	.	A	T	.	.	MAF_USDA=2.459
NC_035094.1	44486747	.	A	C	.	.	MAF_USDA=3.279
NC_035094.1	44486784	.	A	C	.	.	MAF_INRAE=29.114;MAF_USDA=18.235
NC_035094.1	44486800	.	G	T	.	.	MAF_USDA=6.25
NC_035094.1	44486805	.	C	A	.	.	MAF_INRAE=29.114;MAF_USDA=18.824
NC_035094.1	44486818	.	C	A	.	.	MAF_USDA=6.557
NC_035094.1	44486821	.	A	G	.	.	MAF_INRAE=29.114;MAF_USDA=18.824
NC_035094.1	44486913	.	G	A	.	.	MAF_USDA=2.353
NC_035094.1	44486921	.	A	T	.	.	MAF_USDA=2.459
NC_035094.1	44487030	.	T	C	.	.	MAF_INRAE=5.0;MAF_USDA=42.353
NC_035094.1	44487074	.	T	G	.	.	MAF_USDA=4.098
NC_035094.1	44487137	.	C	T	.	.	MAF_INRAE=20.886;MAF_USDA=7.377
NC_035094.1	44487138	.	G	A	.	.	MAF_USDA=1.639
NC_035094.1	44487210	.	A	G	.	.	MAF_USDA=5.294
NC_035094.1	44487239	.	A	C	.	.	MAF_USDA=1.639
NC_035094.1	44487279	.	C	T	.	.	MAF_INRAE=1.667;MAF_USDA=5.882
NC_035094.1	44487284	.	G	A	.	.	MAF_INRAE=29.747;MAF_USDA=15.882
NC_035094.1	44487286	.	A	T	.	.	MAF_USDA=1.639
NC_035094.1	44487303	.	C	T	.	.	MAF_USDA=2.459
NC_035094.1	44487317	.	A	G	.	.	MAF_USDA=1.639
NC_035094.1	44487321	.	A	G	.	.	MAF_USDA=1.639
NC_035094.1	44487324	.	A	C	.	.	MAF_USDA=4.706
NC_035094.1	44487343	.	G	T	.	.	MAF_INRAE=6.667
NC_035094.1	44487345	.	A	G	.	.	MAF_INRAE=6.667
NC_035094.1	44487392	.	G	T	.	.	MAF_INRAE=1.667;MAF_USDA=7.647
NC_035094.1	44487420	.	A	C	.	.	MAF_USDA=5.882
NC_035094.1	44487433	.	G	A	.	.	MAF_INRAE=31.646;MAF_USDA=47.647
NC_035094.1	44487468	.	A	G	.	.	MAF_INRAE=1.667;MAF_USDA=4.118
NC_035094.1	44487474	.	C	T	.	.	MAF_USDA=7.377
NC_035094.1	44487525	.	T	G	.	.	MAF_INRAE=29.747;MAF_USDA=44.706
NC_035094.1	44487528	.	G	A	.	.	MAF_USDA=4.118
NC_035094.1	44487542	.	C	T	.	.	MAF_USDA=1.639
NC_035094.1	44487621	.	G	A	.	.	MAF_USDA=3.529
NC_035094.1	44487657	.	G	A	.	.	MAF_INRAE=8.861
NC_035094.1	44487713	.	C	G	.	.	MAF_INRAE=32.278;MAF_USDA=40.0
NC_035094.1	44487726	.	C	T	.	.	MAF_INRAE=31.646;MAF_USDA=41.765
NC_035094.1	44488025	.	C	A	.	.	MAF_INRAE=22.785;MAF_USDA=14.881
NC_035094.1	44488028	.	G	T	.	.	MAF_INRAE=23.333
NC_035094.1	44488181	.	C	T	.	.	MAF_USDA=1.639
NC_035094.1	44488208	.	T	G	.	.	MAF_INRAE=24.684;MAF_USDA=37.647
NC_035094.1	44488312	.	G	A	.	.	MAF_USDA=1.639
NC_035094.1	44488361	.	A	G	.	.	MAF_INRAE=44.937;MAF_USDA=24.118
NC_035094.1	44488400	.	G	A	.	.	MAF_INRAE=3.333;MAF_USDA=18.235
NC_035094.1	44488442	.	G	A	.	.	MAF_USDA=4.118
NC_035094.1	44488451	.	T	A	.	.	MAF_USDA=4.167
NC_035094.1	44488478	.	A	T	.	.	MAF_USDA=2.941
NC_035094.1	44488515	.	G	T	.	.	MAF_INRAE=1.667;MAF_USDA=12.5
NC_035094.1	44488559	.	C	T	.	.	MAF_INRAE=44.937;MAF_USDA=16.471
NC_035094.1	44488595	.	A	C	.	.	MAF_USDA=4.918
NC_035094.1	44488599	.	A	G	.	.	MAF_INRAE=1.667
NC_035094.1	44488647	.	C	T	.	.	MAF_INRAE=1.667;MAF_USDA=5.294
NC_035094.1	44488671	.	G	A	.	.	MAF_INRAE=24.051;MAF_USDA=5.294
NC_035094.1	44488678	.	C	T	.	.	MAF_INRAE=1.667;MAF_USDA=10.0
NC_035094.1	44488751	.	C	G	.	.	MAF_INRAE=22.152;MAF_USDA=15.476
NC_035094.1	44488834	.	A	T	.	.	MAF_USDA=7.5
NC_035094.1	44488835	.	T	A	.	.	MAF_USDA=6.667
NC_035094.1	44488836	.	T	C	.	.	MAF_USDA=5.833
NC_035094.1	44488854	.	A	C	.	.	MAF_INRAE=1.667;MAF_USDA=3.279
NC_035094.1	44488871	.	C	T	.	.	MAF_INRAE=1.667;MAF_USDA=2.459
NC_035094.1	44488878	.	A	C	.	.	MAF_INRAE=1.667;MAF_USDA=3.279
NC_035094.1	44488884	.	T	G	.	.	MAF_INRAE=1.667;MAF_USDA=3.279
NC_035094.1	44488900	.	G	A	.	.	MAF_INRAE=1.667;MAF_USDA=6.471
NC_035094.1	44488969	.	C	A	.	.	MAF_INRAE=1.667;MAF_USDA=1.765
NC_035094.1	44489022	.	A	C	.	.	MAF_USDA=2.083
NC_035094.1	44489082	.	G	A	.	.	MAF_INRAE=21.519;MAF_USDA=1.639
NC_035094.1	44489136	.	C	T	.	.	MAF_INRAE=3.333;MAF_USDA=2.941
NC_035094.1	44489245	.	G	A	.	.	MAF_USDA=3.279
NC_035094.1	44489315	.	T	C	.	.	MAF_INRAE=3.333;MAF_USDA=10.588
NC_035094.1	44489345	.	C	A	.	.	MAF_INRAE=6.667;MAF_USDA=10.0
NC_035094.1	44489355	.	T	A	.	.	MAF_USDA=3.279
NC_035094.1	44489417	.	T	A	.	.	MAF_INRAE=3.333;MAF_USDA=2.941
NC_035094.1	44489428	.	A	G	.	.	MAF_INRAE=6.329;MAF_USDA=7.647
NC_035094.1	44489545	.	A	C	.	.	MAF_INRAE=3.333;MAF_USDA=10.0
NC_035094.1	44489557	.	T	C	.	.	MAF_INRAE=3.333;MAF_USDA=14.706
NC_035094.1	44489662	.	C	T	.	.	MAF_USDA=1.639
NC_035094.1	44489840	.	G	A	.	.	MAF_USDA=1.639
NC_035094.1	44490025	.	C	A	.	.	MAF_USDA=8.197
NC_035094.1	44490175	.	G	A	.	.	MAF_USDA=5.294
NC_035094.1	44490178	.	T	G	.	.	MAF_INRAE=3.333;MAF_USDA=10.588
NC_035094.1	44490201	.	C	A	.	.	MAF_USDA=1.639
NC_035094.1	44490202	.	C	T	.	.	MAF_USDA=1.639
NC_035094.1	44490205	.	C	T	.	.	MAF_USDA=7.377
NC_035094.1	44490234	.	C	G	.	.	MAF_USDA=1.639
NC_035094.1	44490239	.	C	T	.	.	MAF_INRAE=23.418;MAF_USDA=5.882
NC_035094.1	44490245	.	G	T	.	.	MAF_USDA=3.279
NC_035094.1	44490344	.	A	T	.	.	MAF_USDA=1.639
NC_035094.1	44490459	.	A	C	.	.	MAF_USDA=15.294
NC_035094.1	44490491	.	T	G	.	.	MAF_INRAE=1.667;MAF_USDA=1.639
NC_035094.1	44490492	.	A	G	.	.	MAF_INRAE=1.667
NC_035094.1	44490497	.	C	T	.	.	MAF_USDA=3.279
NC_035094.1	44490626	.	A	G	.	.	MAF_INRAE=22.785;MAF_USDA=5.882
NC_035094.1	44490654	.	A	C	.	.	MAF_USDA=4.118
NC_035094.1	44490797	.	A	T	.	.	MAF_INRAE=15.789
NC_035094.1	44490891	.	C	A	.	.	MAF_INRAE=27.215;MAF_USDA=30.952
NC_035094.1	44490893	.	G	A	.	.	MAF_USDA=18.75
NC_035094.1	44491021	.	CAAA	CAAC	.	.	MAF_USDA=12.5
NC_035094.1	44491048	.	A	C	.	.	MAF_USDA=2.459
NC_035094.1	44491066	.	C	A	.	.	MAF_USDA=2.353
NC_035094.1	44491262	.	C	A	.	.	MAF_INRAE=6.667;MAF_USDA=34.706
NC_035094.1	44491264	.	G	T	.	.	MAF_USDA=4.706
NC_035094.1	44491288	.	T	C	.	.	MAF_INRAE=6.667;MAF_USDA=1.639
NC_035094.1	44491397	.	T	A	.	.	MAF_USDA=1.639
NC_035094.1	44491435	.	G	T	.	.	MAF_INRAE=16.456;MAF_USDA=15.882
NC_035094.1	44491597	.	C	T	.	.	MAF_INRAE=3.333
NC_035094.1	44491603	.	C	A	.	.	MAF_INRAE=1.667
NC_035094.1	44491870	.	C	A	.	.	MAF_INRAE=5.263;MAF_USDA=16.071
NC_035094.1	44491881	.	G	A	.	.	MAF_USDA=4.167
NC_035094.1	44491894	.	G	C	.	.	MAF_INRAE=5.263;MAF_USDA=13.69
NC_035094.1	44491917	.	C	A	.	.	MAF_INRAE=15.823;MAF_USDA=32.353
NC_035094.1	44492015	.	G	T	.	.	MAF_USDA=16.667
NC_035094.1	44492034	.	G	T	.	.	MAF_INRAE=1.667;MAF_USDA=17.059
NC_035094.1	44492112	.	G	A	.	.	MAF_USDA=18.235
NC_035094.1	44492120	.	G	C	.	.	MAF_USDA=1.639
NC_035094.1	44492169	.	A	G	.	.	MAF_USDA=9.836
NC_035094.1	44492335	.	G	A	.	.	MAF_USDA=16.667
NC_035094.1	44492465	.	G	A	.	.	MAF_INRAE=12.658;MAF_USDA=9.016
NC_035094.1	44492517	.	A	G	.	.	MAF_USDA=4.706
NC_035094.1	44492762	.	G	A	.	.	MAF_USDA=1.639
NC_035094.1	44492822	.	C	T	.	.	MAF_USDA=1.639
NC_035094.1	44492873	.	G	A	.	.	MAF_USDA=22.917
NC_035094.1	44492886	.	G	A	.	.	MAF_USDA=14.706
NC_035094.1	44492890	.	G	A	.	.	MAF_USDA=17.647
NC_035094.1	44492930	.	A	G	.	.	MAF_USDA=7.377
NC_035094.1	44492951	.	C	T	.	.	MAF_USDA=32.353
NC_035094.1	44492964	.	A	T	.	.	MAF_USDA=1.639
NC_035094.1	44493048	.	C	T	.	.	MAF_USDA=4.167
NC_035094.1	44493144	.	C	T	.	.	MAF_USDA=2.459
NC_035094.1	44493322	.	T	G	.	.	MAF_INRAE=5.263;MAF_USDA=31.176
NC_035094.1	44493324	.	A	T	.	.	MAF_USDA=31.176
NC_035094.1	44493331	.	G	T	.	.	MAF_INRAE=15.823;MAF_USDA=35.294
NC_035094.1	44493391	.	T	G	.	.	MAF_USDA=17.647
NC_035094.1	44493525	.	C	T	.	.	MAF_INRAE=12.658;MAF_USDA=9.016
NC_035094.1	44493619	.	A	G	.	.	MAF_USDA=2.459
NC_035094.1	44493824	.	T	C	.	.	MAF_USDA=8.824
NC_035094.1	44493927	.	T	A	.	.	MAF_INRAE=12.658
NC_035094.1	44493971	.	T	G	.	.	MAF_INRAE=38.608;MAF_USDA=48.824
NC_035094.1	44493990	.	A	G	.	.	MAF_INRAE=35.443;MAF_USDA=14.706
NC_035094.1	44494013	.	C	T	.	.	MAF_INRAE=37.342;MAF_USDA=32.941
NC_035094.1	44494021	.	T	G	.	.	MAF_INRAE=19.62;MAF_USDA=27.108
NC_035094.1	44494084	.	A	C	.	.	MAF_USDA=8.824
NC_035094.1	44494180	.	A	C	.	.	MAF_INRAE=25.949;MAF_USDA=10.0
NC_035094.1	44494355	.	A	G	.	.	MAF_USDA=11.176
NC_035094.1	44494381	.	T	A	.	.	MAF_USDA=7.059
NC_035094.1	44494445	.	T	C	.	.	MAF_USDA=1.639
NC_035094.1	44494455	.	A	G	.	.	MAF_INRAE=12.658
NC_035094.1	44494479	.	G	C	.	.	MAF_INRAE=2.5;MAF_USDA=24.706
NC_035094.1	44494509	.	T	G	.	.	MAF_INRAE=6.329;MAF_USDA=37.059
NC_035094.1	44494540	.	C	A	.	.	MAF_INRAE=5.263;MAF_USDA=14.583
NC_035094.1	44494565	.	A	G	.	.	MAF_INRAE=12.025;MAF_USDA=11.475
NC_035094.1	44494746	.	T	C	.	.	MAF_INRAE=5.0;MAF_USDA=6.471
NC_035094.1	44494763	.	A	C	.	.	MAF_USDA=7.377
NC_035094.1	44494780	.	T	C	.	.	MAF_USDA=16.667
NC_035094.1	44494836	.	T	A	.	.	MAF_USDA=2.459
NC_035094.1	44494850	.	T	A	.	.	MAF_INRAE=20.886;MAF_USDA=24.118
NC_035094.1	44494851	.	A	T	.	.	MAF_INRAE=22.5;MAF_USDA=2.353
NC_035094.1	44494855	.	T	G	.	.	MAF_USDA=7.377
NC_035094.1	44494898	.	C	T	.	.	MAF_USDA=1.639
NC_035094.1	44494900	.	C	A	.	.	MAF_USDA=6.557
NC_035094.1	44494916	.	A	T	.	.	MAF_INRAE=6.329;MAF_USDA=40.0
NC_035094.1	44495011	.	C	A	.	.	MAF_INRAE=12.658;MAF_USDA=11.475
NC_035094.1	44495020	.	G	A	.	.	MAF_USDA=4.706
NC_035094.1	44495106	.	T	A	.	.	MAF_INRAE=5.0;MAF_USDA=4.167
NC_035094.1	44495188	.	T	A	.	.	MAF_USDA=3.279
NC_035094.1	44495259	.	T	G	.	.	MAF_USDA=1.639
NC_035094.1	44495320	.	A	T	.	.	MAF_USDA=4.167
NC_035094.1	44495333	.	C	T	.	.	MAF_USDA=2.083
NC_035094.1	44495370	.	T	G	.	.	MAF_INRAE=13.924;MAF_USDA=14.118
NC_035094.1	44495442	.	T	C	.	.	MAF_INRAE=18.987;MAF_USDA=35.417
NC_035094.1	44495495	.	C	T	.	.	MAF_INRAE=6.667;MAF_USDA=19.048
NC_035094.1	44495502	.	G	C	.	.	MAF_USDA=2.083
NC_035094.1	44495619	.	A	G	.	.	MAF_USDA=1.667
NC_035094.1	44495635	.	T	A	.	.	MAF_USDA=1.667
NC_035094.1	44495647	.	G	A	.	.	MAF_USDA=1.667
NC_035094.1	44495689	.	A	G	.	.	MAF_USDA=16.667
NC_035094.1	44495710	.	C	A	.	.	MAF_INRAE=12.658;MAF_USDA=13.529
NC_035094.1	44495773	.	A	C	.	.	MAF_INRAE=12.658;MAF_USDA=13.529
NC_035094.1	44495807	.	T	G	.	.	MAF_USDA=1.639
NC_035094.1	44495813	.	G	T	.	.	MAF_INRAE=5.833
NC_035094.1	44495948	.	G	A	.	.	MAF_USDA=6.557
NC_035094.1	44496042	.	G	C	.	.	MAF_INRAE=26.316;MAF_USDA=16.667
NC_035094.1	44496181	.	C	A	.	.	MAF_INRAE=31.579;MAF_USDA=50.0
NC_035094.1	44496234	.	T	C	.	.	MAF_INRAE=1.667;MAF_USDA=3.279
NC_035094.1	44496281	.	A	T	.	.	MAF_USDA=1.639
NC_035094.1	44496358	.	A	T	.	.	MAF_USDA=1.639
NC_035094.1	44496373	.	A	C	.	.	MAF_INRAE=18.987;MAF_USDA=49.412
NC_035094.1	44496484	.	T	A	.	.	MAF_USDA=8.333
NC_035094.1	44496846	.	C	T	.	.	MAF_USDA=27.273
NC_035094.1	44497105	.	G	A	.	.	MAF_USDA=1.667
NC_035094.1	44497295	.	G	T	.	.	MAF_USDA=26.087
NC_035094.1	44497309	.	C	G	.	.	MAF_USDA=34.783
NC_035094.1	44497559	.	T	G	.	.	MAF_USDA=38.636
NC_035094.1	44497892	.	G	A	.	.	MAF_USDA=4.545
NC_035094.1	44498280	.	A	G	.	.	MAF_USDA=34.783
NC_035094.1	44498336	.	T	A	.	.	MAF_USDA=36.957
NC_035094.1	44498346	.	T	C	.	.	MAF_USDA=36.957
NC_035094.1	44499036	.	T	A	.	.	MAF_USDA=26.087
NC_035094.1	44499316	.	G	A	.	.	MAF_USDA=27.273
NC_035094.1	44499379	.	T	A	.	.	MAF_USDA=6.818
NC_035094.1	44499632	.	G	A	.	.	MAF_USDA=6.818
NC_035094.1	44500479	.	C	A	.	.	MAF_INRAE=10.526;MAF_USDA=1.639
NC_035094.1	44500545	.	A	C	.	.	MAF_USDA=1.639
NC_035094.1	44500574	.	G	A	.	.	MAF_USDA=1.639
NC_035094.1	44500658	.	A	G	.	.	MAF_USDA=4.098
NC_035094.1	44500660	.	C	T	.	.	MAF_INRAE=3.165;MAF_USDA=14.583
NC_035094.1	44500668	.	T	A	.	.	MAF_INRAE=5.263;MAF_USDA=5.882
NC_035094.1	44500734	.	A	C	.	.	MAF_INRAE=2.5;MAF_USDA=4.918
NC_035094.1	44500752	.	G	A	.	.	MAF_INRAE=2.5;MAF_USDA=32.941
NC_035094.1	44500803	.	G	A	.	.	MAF_INRAE=12.658;MAF_USDA=12.295
NC_035094.1	44500806	.	T	C	.	.	MAF_INRAE=8.333;MAF_USDA=18.033
NC_035094.1	44500807	.	T	C	.	.	MAF_INRAE=8.333;MAF_USDA=12.295
NC_035094.1	44500808	.	T	C	.	.	MAF_USDA=4.918
NC_035094.1	44500818	.	G	T	.	.	MAF_USDA=4.098
NC_035094.1	44500849	.	C	A	.	.	MAF_USDA=3.279
NC_035094.1	44500912	.	G	A	.	.	MAF_INRAE=9.167
NC_035094.1	44500919	.	C	A	.	.	MAF_INRAE=13.333
NC_035094.1	44500939	.	G	A	.	.	MAF_USDA=4.167
NC_035094.1	44501021	.	C	A	.	.	MAF_INRAE=8.333
NC_035094.1	44501028	.	G	T	.	.	MAF_INRAE=8.333
NC_035094.1	44501037	.	C	T	.	.	MAF_INRAE=2.5
NC_035094.1	44501038	.	G	C	.	.	MAF_INRAE=8.333
NC_035094.1	44501043	.	G	T	.	.	MAF_INRAE=7.5
NC_035094.1	44501082	.	C	T	.	.	MAF_INRAE=2.5;MAF_USDA=41.667
NC_035094.1	44501121	.	G	A	.	.	MAF_INRAE=10.0
NC_035094.1	44501134	.	T	C	.	.	MAF_INRAE=10.0
NC_035094.1	44501146	.	T	A	.	.	MAF_INRAE=10.0
NC_035094.1	44501197	.	T	C	.	.	MAF_INRAE=37.5
NC_035094.1	44501198	.	C	A	.	.	MAF_INRAE=2.5
NC_035094.1	44501202	.	C	T	.	.	MAF_INRAE=1.667
NC_035094.1	44501219	.	G	A	.	.	MAF_INRAE=8.333
NC_035094.1	44501220	.	C	T	.	.	MAF_INRAE=31.667
NC_035094.1	44501249	.	G	A	.	.	MAF_INRAE=17.5
NC_035094.1	44501264	.	T	A	.	.	MAF_INRAE=2.5;MAF_USDA=18.75
NC_035094.1	44501277	.	T	G	.	.	MAF_INRAE=11.667;MAF_USDA=23.77
NC_035094.1	44501279	.	T	C	.	.	MAF_INRAE=11.667;MAF_USDA=24.59
NC_035094.1	44501285	.	T	A	.	.	MAF_INRAE=9.167;MAF_USDA=23.77
NC_035094.1	44501292	.	G	C	.	.	MAF_INRAE=4.167;MAF_USDA=21.311
NC_035094.1	44501293	.	A	C	.	.	MAF_INRAE=4.167;MAF_USDA=21.311
NC_035094.1	44501402	.	T	G	.	.	MAF_INRAE=5.0
NC_035094.1	44501412	.	T	A	.	.	MAF_INRAE=6.667
NC_035094.1	44501435	.	C	A	.	.	MAF_INRAE=10.0
NC_035094.1	44501443	.	A	C	.	.	MAF_INRAE=8.333
NC_035094.1	44501450	.	A	C	.	.	MAF_INRAE=24.167;MAF_USDA=24.706
NC_035094.1	44501480	.	G	A	.	.	MAF_USDA=1.639
NC_035094.1	44501669	.	C	G	.	.	MAF_USDA=7.377
NC_035094.1	44501685	.	C	T	.	.	MAF_INRAE=41.772;MAF_USDA=12.353
NC_035094.1	44501687	.	T	A	.	.	MAF_USDA=1.639
NC_035094.1	44501788	.	A	G,*	.	.	MAF_INRAE=5.263;MAF_USDA=6.627
NC_035094.1	44501900	.	G	A	.	.	MAF_USDA=2.586
NC_035094.1	44502001	.	C	T	.	.	MAF_INRAE=2.5;MAF_USDA=21.176
NC_035094.1	44502073	.	A	T	.	.	MAF_INRAE=20.886;MAF_USDA=23.529
NC_035094.1	44502111	.	C	T	.	.	MAF_USDA=8.197
NC_035094.1	44502231	.	T	A	.	.	MAF_USDA=16.667
NC_035094.1	44502287	.	T	A	.	.	MAF_INRAE=18.987;MAF_USDA=40.588
NC_035094.1	44502288	.	G	A	.	.	MAF_USDA=4.098
NC_035094.1	44502301	.	C	G	.	.	MAF_USDA=2.459
NC_035094.1	44502306	.	G	A	.	.	MAF_INRAE=2.5;MAF_USDA=5.738
NC_035094.1	44502437	.	C	T	.	.	MAF_USDA=8.824
NC_035094.1	44502453	.	A	C	.	.	MAF_USDA=2.941
NC_035094.1	44502538	.	G	T	.	.	MAF_INRAE=5.263;MAF_USDA=6.471
NC_035094.1	44502551	.	G	C	.	.	MAF_USDA=11.176
NC_035094.1	44502604	.	C	T	.	.	MAF_INRAE=12.658;MAF_USDA=8.197
NC_035094.1	44502669	.	T	G	.	.	MAF_USDA=2.459
NC_035094.1	44502671	.	A	C	.	.	MAF_USDA=1.639
NC_035094.1	44502676	.	A	G	.	.	MAF_INRAE=6.667;MAF_USDA=4.918
NC_035094.1	44502683	.	G	A	.	.	MAF_INRAE=15.0;MAF_USDA=46.471
NC_035094.1	44502772	.	G	A	.	.	MAF_INRAE=12.025;MAF_USDA=15.574
NC_035094.1	44502779	.	T	C	.	.	MAF_INRAE=5.263;MAF_USDA=6.471
NC_035094.1	44503026	.	C	T	.	.	MAF_INRAE=5.263;MAF_USDA=6.471
NC_035094.1	44503062	.	G	T	.	.	MAF_USDA=1.639
NC_035094.1	44503074	.	C	A	.	.	MAF_USDA=3.279
NC_035094.1	44503123	.	T	C	.	.	MAF_USDA=5.0
NC_035094.1	44503160	.	C	T	.	.	MAF_USDA=1.639
NC_035094.1	44503186	.	A	T	.	.	MAF_INRAE=20.886;MAF_USDA=24.706
NC_035094.1	44503197	.	T	G	.	.	MAF_INRAE=19.62;MAF_USDA=41.176
NC_035094.1	44503372	.	C	A	.	.	MAF_INRAE=19.62;MAF_USDA=45.294
NC_035094.1	44503418	.	T	C	.	.	MAF_USDA=1.639
NC_035094.1	44503419	.	T	A	.	.	MAF_USDA=1.639
NC_035094.1	44503420	.	G	A	.	.	MAF_USDA=1.639
NC_035094.1	44503424	.	T	A	.	.	MAF_USDA=1.667
NC_035094.1	44503425	.	C	T	.	.	MAF_USDA=1.639
NC_035094.1	44503426	.	T	A	.	.	MAF_USDA=1.639
NC_035094.1	44503498	.	G	A	.	.	MAF_USDA=8.197
NC_035094.1	44503526	.	T	C	.	.	MAF_INRAE=18.987;MAF_USDA=41.765
NC_035094.1	44503558	.	G	C	.	.	MAF_INRAE=18.987;MAF_USDA=44.706
NC_035094.1	44503590	.	T	A	.	.	MAF_USDA=1.695
NC_035094.1	44503591	.	T	A	.	.	MAF_USDA=1.695
NC_035094.1	44503592	.	T	A	.	.	MAF_USDA=20.833
NC_035094.1	44503634	.	G	C	.	.	MAF_USDA=12.941
NC_035094.1	44503736	.	T	A	.	.	MAF_USDA=7.377
NC_035094.1	44503772	.	GGTAGCA	GGTAGCG	.	.	MAF_USDA=29.167
NC_035094.1	44503803	.	T	A	.	.	MAF_USDA=17.647
NC_035094.1	44503820	.	T	C	.	.	MAF_USDA=6.471
NC_035094.1	44503833	.	A	T	.	.	MAF_INRAE=5.263;MAF_USDA=7.059
NC_035094.1	44503866	.	T	C	.	.	MAF_USDA=14.583
NC_035094.1	44503942	.	T	G	.	.	MAF_USDA=16.667
NC_035094.1	44504228	.	T	A	.	.	MAF_USDA=2.459
NC_035094.1	44504303	.	A	T	.	.	MAF_USDA=2.5
NC_035094.1	44504320	.	G	A	.	.	MAF_USDA=3.279
NC_035094.1	44504355	.	C	T	.	.	MAF_INRAE=14.557;MAF_USDA=13.934
NC_035094.1	44504395	.	G	A	.	.	MAF_USDA=44.706
NC_035094.1	44504497	.	G	A	.	.	MAF_INRAE=47.368;MAF_USDA=12.353
NC_035094.1	44504500	.	T	C	.	.	MAF_USDA=40.588
NC_035094.1	44504594	.	G	A	.	.	MAF_INRAE=18.987;MAF_USDA=41.176
NC_035094.1	44504615	.	G	T	.	.	MAF_INRAE=18.987;MAF_USDA=37.059
NC_035094.1	44504662	.	C	A	.	.	MAF_INRAE=13.291;MAF_USDA=8.197
NC_035094.1	44504733	.	T	C	.	.	MAF_USDA=7.831
NC_035094.1	44504759	.	G	A	.	.	MAF_INRAE=13.158;MAF_USDA=6.098
NC_035094.1	44504810	.	G	C	.	.	MAF_INRAE=31.579;MAF_USDA=43.902
NC_035094.1	44504853	.	A	C	.	.	MAF_USDA=4.098
NC_035094.1	44504902	.	C	A	.	.	MAF_INRAE=12.025;MAF_USDA=12.295
NC_035094.1	44504934	.	T	C	.	.	MAF_INRAE=18.987;MAF_USDA=41.176
NC_035094.1	44505046	.	G	C	.	.	MAF_INRAE=34.177;MAF_USDA=11.765
NC_035094.1	44505161	.	T	C	.	.	MAF_INRAE=6.667;MAF_USDA=12.941
NC_035094.1	44505315	.	T	C	.	.	MAF_INRAE=12.025;MAF_USDA=8.197
NC_035094.1	44505378	.	C	A	.	.	MAF_INRAE=21.519;MAF_USDA=3.279
NC_035094.1	44505391	.	G	C	.	.	MAF_USDA=1.639
NC_035094.1	44505526	.	C	T	.	.	MAF_INRAE=18.987;MAF_USDA=44.048
NC_035094.1	44505550	.	C	T	.	.	MAF_INRAE=18.987;MAF_USDA=44.048
NC_035094.1	44505816	.	G	C	.	.	MAF_USDA=4.098
NC_035094.1	44505820	.	G	T	.	.	MAF_USDA=2.459
NC_035094.1	44506031	.	G	A	.	.	MAF_USDA=5.738
NC_035094.1	44506043	.	G	A	.	.	MAF_USDA=3.279
NC_035094.1	44506147	.	T	A	.	.	MAF_INRAE=20.886;MAF_USDA=24.118
NC_035094.1	44506159	.	A	G	.	.	MAF_INRAE=13.924;MAF_USDA=32.941
NC_035094.1	44506255	.	T	C	.	.	MAF_INRAE=20.886;MAF_USDA=24.706
NC_035094.1	44506294	.	C	T	.	.	MAF_USDA=2.459
NC_035094.1	44506297	.	C	T	.	.	MAF_INRAE=2.5;MAF_USDA=25.882
NC_035094.1	44506329	.	G	A	.	.	MAF_USDA=3.279
NC_035094.1	44506401	.	G	A	.	.	MAF_USDA=1.639
NC_035094.1	44506475	.	C	T	.	.	MAF_USDA=6.034
NC_035094.1	44506570	.	G	A	.	.	MAF_INRAE=2.632;MAF_USDA=5.882
NC_035094.1	44506639	.	A	G	.	.	MAF_INRAE=19.62;MAF_USDA=45.882
NC_035094.1	44506652	.	C	T	.	.	MAF_INRAE=18.987;MAF_USDA=45.294
NC_035094.1	44506777	.	A	T	.	.	MAF_INRAE=18.987;MAF_USDA=44.706
NC_035094.1	44506796	.	T	G	.	.	MAF_INRAE=18.987;MAF_USDA=37.059
NC_035094.1	44506803	.	T	G	.	.	MAF_INRAE=5.263;MAF_USDA=14.706
NC_035094.1	44506830	.	C	T	.	.	MAF_USDA=7.377
NC_035094.1	44506859	.	G	A	.	.	MAF_USDA=4.918
NC_035094.1	44506899	.	A	T	.	.	MAF_INRAE=5.263;MAF_USDA=6.471
NC_035094.1	44506909	.	C	T	.	.	MAF_USDA=12.295
NC_035094.1	44506914	.	C	T	.	.	MAF_USDA=2.459
NC_035094.1	44506964	.	C	T	.	.	MAF_USDA=18.75
NC_035094.1	44507131	.	T	C	.	.	MAF_USDA=3.279
NC_035094.1	44507133	.	C	T	.	.	MAF_USDA=2.941
NC_035094.1	44507203	.	C	T	.	.	MAF_INRAE=7.5;MAF_USDA=12.353
NC_035094.1	44507220	.	G	C	.	.	MAF_INRAE=2.632;MAF_USDA=5.294
NC_035094.1	44507236	.	T	C	.	.	MAF_USDA=3.279
NC_035094.1	44507255	.	G	A	.	.	MAF_INRAE=12.658;MAF_USDA=13.115
NC_035094.1	44507261	.	C	T	.	.	MAF_INRAE=7.895;MAF_USDA=14.583
NC_035094.1	44507262	.	G	T	.	.	MAF_USDA=14.583
NC_035094.1	44507287	.	G	A	.	.	MAF_USDA=1.639
NC_035094.1	44507299	.	G	C	.	.	MAF_USDA=2.459
NC_035094.1	44507302	.	T	A	.	.	MAF_USDA=2.459
NC_035094.1	44507306	.	A	G	.	.	MAF_USDA=2.459
NC_035094.1	44507307	.	A	T	.	.	MAF_USDA=2.459
NC_035094.1	44507331	.	G	T	.	.	MAF_USDA=6.557
NC_035094.1	44507382	.	C	A	.	.	MAF_INRAE=6.667;MAF_USDA=11.765
NC_035094.1	44507386	.	G	A	.	.	MAF_USDA=7.377
NC_035094.1	44507403	.	T	A	.	.	MAF_INRAE=1.667;MAF_USDA=2.083
NC_035094.1	44507405	.	T	C	.	.	MAF_INRAE=1.667;MAF_USDA=4.098
NC_035094.1	44507429	.	C	T	.	.	MAF_USDA=7.377
NC_035094.1	44507430	.	A	G	.	.	MAF_USDA=12.295
NC_035094.1	44507431	.	G	A	.	.	MAF_USDA=2.459
NC_035094.1	44507434	.	T	C	.	.	MAF_USDA=1.639
NC_035094.1	44507435	.	A	G	.	.	MAF_USDA=2.459
NC_035094.1	44507442	.	G	C	.	.	MAF_USDA=2.459
NC_035094.1	44507450	.	G	T	.	.	MAF_USDA=8.197
NC_035094.1	44507453	.	C	T	.	.	MAF_INRAE=1.667;MAF_USDA=22.353
NC_035094.1	44507502	.	T	C	.	.	MAF_USDA=8.197
NC_035094.1	44507507	.	G	A	.	.	MAF_USDA=10.0
NC_035094.1	44507563	.	A	T	.	.	MAF_USDA=3.279
NC_035094.1	44507591	.	C	T	.	.	MAF_USDA=14.583
NC_035094.1	44507598	.	A	C	.	.	MAF_USDA=1.639
NC_035094.1	44507764	.	C	G	.	.	MAF_INRAE=2.632;MAF_USDA=5.294
NC_035094.1	44507782	.	G	A	.	.	MAF_USDA=16.667
NC_035094.1	44507811	.	A	T	.	.	MAF_USDA=1.639
NC_035094.1	44507831	.	A	C	.	.	MAF_INRAE=19.62;MAF_USDA=35.294
NC_035094.1	44507878	.	G	T	.	.	MAF_USDA=16.667
NC_035094.1	44507976	.	C	T	.	.	MAF_USDA=8.824
NC_035094.1	44508058	.	A	T	.	.	MAF_USDA=2.083
NC_035094.1	44508103	.	G	A	.	.	MAF_USDA=16.667
NC_035094.1	44508127	.	T	A	.	.	MAF_INRAE=25.949;MAF_USDA=10.0
NC_035094.1	44508277	.	G	T	.	.	MAF_USDA=2.083
NC_035094.1	44508297	.	T	G	.	.	MAF_USDA=5.738
NC_035094.1	44508307	.	T	C	.	.	MAF_USDA=1.639
NC_035094.1	44508328	.	C	T	.	.	MAF_INRAE=10.127
NC_035094.1	44508344	.	A	G	.	.	MAF_INRAE=23.333;MAF_USDA=1.639
NC_035094.1	44508345	.	T	A	.	.	MAF_INRAE=5.0;MAF_USDA=2.083
NC_035094.1	44508463	.	G	T	.	.	MAF_USDA=3.279
NC_035094.1	44508521	.	C	T	.	.	MAF_INRAE=2.632;MAF_USDA=5.882
NC_035094.1	44508571	.	C	T	.	.	MAF_USDA=5.294
NC_035094.1	44508664	.	A	G	.	.	MAF_USDA=7.377
NC_035094.1	44508677	.	T	C	.	.	MAF_INRAE=12.658;MAF_USDA=9.016
NC_035094.1	44508751	.	G	T	.	.	MAF_INRAE=18.354;MAF_USDA=47.059
NC_035094.1	44508764	.	G	A	.	.	MAF_INRAE=6.667;MAF_USDA=4.918
NC_035094.1	44508823	.	C	A	.	.	MAF_INRAE=5.263;MAF_USDA=7.059
NC_035094.1	44508827	.	A	T	.	.	MAF_USDA=1.639
NC_035094.1	44508829	.	A	T	.	.	MAF_USDA=3.279
NC_035094.1	44508893	.	G	A	.	.	MAF_USDA=1.639
NC_035094.1	44508935	.	G	A	.	.	MAF_INRAE=2.632;MAF_USDA=5.294
NC_035094.1	44508960	.	G	T	.	.	MAF_INRAE=43.671;MAF_USDA=11.765
NC_035094.1	44509121	.	A	G	.	.	MAF_INRAE=5.696;MAF_USDA=32.353
NC_035094.1	44509170	.	A	G	.	.	MAF_INRAE=8.333;MAF_USDA=9.412
NC_035094.1	44509297	.	G	T	.	.	MAF_USDA=8.235
NC_035094.1	44509301	.	A	G	.	.	MAF_USDA=4.706
NC_035094.1	44509316	.	A	G	.	.	MAF_USDA=1.639
NC_035094.1	44509461	.	C	T	.	.	MAF_USDA=7.377
NC_035094.1	44509536	.	C	T	.	.	MAF_USDA=4.918
NC_035094.1	44509559	.	T	A	.	.	MAF_INRAE=32.278;MAF_USDA=41.176
NC_035094.1	44509568	.	T	A	.	.	MAF_USDA=5.882
NC_035094.1	44509680	.	A	G	.	.	MAF_USDA=3.279
NC_035094.1	44509689	.	G	A	.	.	MAF_INRAE=42.405;MAF_USDA=10.588
NC_035094.1	44509691	.	C	T	.	.	MAF_USDA=2.459
NC_035094.1	44509715	.	A	C	.	.	MAF_USDA=2.459
NC_035094.1	44509718	.	G	C	.	.	MAF_USDA=2.459
NC_035094.1	44509754	.	A	C	.	.	MAF_USDA=4.918
NC_035094.1	44509760	.	G	A	.	.	MAF_USDA=6.25
NC_035094.1	44509920	.	G	C	.	.	MAF_USDA=3.279
NC_035094.1	44509929	.	T	A	.	.	MAF_INRAE=32.911;MAF_USDA=38.824
NC_035094.1	44509973	.	G	T	.	.	MAF_INRAE=44.937;MAF_USDA=19.412
NC_035094.1	44510100	.	C	T	.	.	MAF_INRAE=5.263;MAF_USDA=6.471
NC_035094.1	44510124	.	G	C	.	.	MAF_INRAE=44.937;MAF_USDA=17.647
NC_035094.1	44510272	.	G	A	.	.	MAF_USDA=2.083
NC_035094.1	44510283	.	A	G	.	.	MAF_INRAE=32.278;MAF_USDA=40.588
NC_035094.1	44510310	.	T	A	.	.	MAF_INRAE=32.278;MAF_USDA=40.588
NC_035094.1	44510412	.	G	T	.	.	MAF_INRAE=12.658;MAF_USDA=8.197
NC_035094.1	44510456	.	C	T	.	.	MAF_USDA=7.377
NC_035094.1	44510542	.	A	T	.	.	MAF_INRAE=25.316;MAF_USDA=31.176
NC_035094.1	44510628	.	A	G	.	.	MAF_USDA=1.639
NC_035094.1	44510756	.	G	T	.	.	MAF_USDA=1.639
NC_035094.1	44510762	.	G	C	.	.	MAF_INRAE=32.278;MAF_USDA=44.118
NC_035094.1	44510771	.	T	A	.	.	MAF_USDA=1.639
NC_035094.1	44510800	.	A	G	.	.	MAF_INRAE=32.278;MAF_USDA=40.0
NC_035094.1	44510822	.	C	A	.	.	MAF_INRAE=21.519;MAF_USDA=11.765
NC_035094.1	44510878	.	C	G	.	.	MAF_INRAE=32.911;MAF_USDA=44.118
NC_035094.1	44510886	.	T	G	.	.	MAF_USDA=11.176
NC_035094.1	44510922	.	A	T	.	.	MAF_USDA=5.882
NC_035094.1	44510952	.	T	A	.	.	MAF_INRAE=32.278;MAF_USDA=44.118
NC_035094.1	44510996	.	T	C	.	.	MAF_INRAE=9.167;MAF_USDA=8.824
NC_035094.1	44511041	.	G	A	.	.	MAF_INRAE=22.152;MAF_USDA=10.588
NC_035094.1	44511075	.	T	G	.	.	MAF_USDA=3.279
NC_035094.1	44511088	.	C	G	.	.	MAF_USDA=4.918
NC_035094.1	44511123	.	C	A	.	.	MAF_USDA=7.377
NC_035094.1	44511144	.	G	A	.	.	MAF_USDA=5.882
NC_035094.1	44511191	.	T	A	.	.	MAF_USDA=4.098
NC_035094.1	44511220	.	T	G	.	.	MAF_INRAE=32.278;MAF_USDA=36.471
NC_035094.1	44511226	.	A	G	.	.	MAF_INRAE=25.316;MAF_USDA=27.647
NC_035094.1	44511246	.	T	C	.	.	MAF_INRAE=32.278;MAF_USDA=35.882
NC_035094.1	44511277	.	G	T	.	.	MAF_USDA=1.639
NC_035094.1	44511350	.	C	T	.	.	MAF_INRAE=9.167;MAF_USDA=9.412
NC_035094.1	44511561	.	G	T	.	.	MAF_INRAE=33.544;MAF_USDA=47.059
NC_035094.1	44511580	.	A	G	.	.	MAF_INRAE=32.278;MAF_USDA=35.882
NC_035094.1	44511643	.	C	T	.	.	MAF_USDA=2.459
NC_035094.1	44511910	.	A	G	.	.	MAF_INRAE=2.532;MAF_USDA=11.765
NC_035094.1	44511916	.	A	T	.	.	MAF_INRAE=46.203;MAF_USDA=31.176
NC_035094.1	44511919	.	A	C	.	.	MAF_INRAE=45.0;MAF_USDA=37.059
NC_035094.1	44511949	.	C	A	.	.	MAF_USDA=3.529
NC_035094.1	44511999	.	C	G	.	.	MAF_USDA=2.353
NC_035094.1	44512004	.	T	C	.	.	MAF_INRAE=36.076;MAF_USDA=41.765
NC_035094.1	44512005	.	C	A	.	.	MAF_INRAE=24.167;MAF_USDA=23.529
NC_035094.1	44512074	.	T	C	.	.	MAF_USDA=5.294
NC_035094.1	44512106	.	T	G	.	.	MAF_USDA=2.459
NC_035094.1	44512138	.	C	T	.	.	MAF_INRAE=42.405;MAF_USDA=32.353
NC_035094.1	44512257	.	C	A	.	.	MAF_INRAE=25.949;MAF_USDA=17.647
NC_035094.1	44512297	.	C	T	.	.	MAF_USDA=1.639
NC_035094.1	44512615	.	C	A	.	.	MAF_INRAE=10.127
NC_035094.1	44512684	.	C	A	.	.	MAF_USDA=48.235
NC_035094.1	44512744	.	A	G	.	.	MAF_USDA=4.167
NC_035094.1	44512754	.	A	C	.	.	MAF_USDA=37.5
NC_035094.1	44512756	.	T	A	.	.	MAF_USDA=5.833
NC_035094.1	44512764	.	T	G	.	.	MAF_USDA=18.452
NC_035094.1	44513455	.	C	A	.	.	MAF_INRAE=32.911;MAF_USDA=45.833
NC_035094.1	44513482	.	A	G	.	.	MAF_INRAE=3.333
NC_035094.1	44513861	.	C	T	.	.	MAF_INRAE=3.333
NC_035094.1	44514025	.	G	A	.	.	MAF_INRAE=1.667;MAF_USDA=15.882
NC_035094.1	44514035	.	C	T	.	.	MAF_USDA=5.738
NC_035094.1	44514049	.	T	G	.	.	MAF_INRAE=1.667;MAF_USDA=17.647
NC_035094.1	44514141	.	C	T	.	.	MAF_USDA=4.098
NC_035094.1	44514145	.	C	T	.	.	MAF_INRAE=3.333
NC_035094.1	44514275	.	T	C	.	.	MAF_INRAE=24.684;MAF_USDA=31.176
NC_035094.1	44514517	.	T	A	.	.	MAF_INRAE=22.785;MAF_USDA=18.235
NC_035094.1	44514534	.	C	T	.	.	MAF_INRAE=22.785;MAF_USDA=22.951
NC_035094.1	44514638	.	G	C	.	.	MAF_USDA=2.459
NC_035094.1	44514674	.	A	C	.	.	MAF_INRAE=3.333
NC_035094.1	44514700	.	G	A	.	.	MAF_INRAE=5.696;MAF_USDA=2.459
NC_035094.1	44514792	.	C	T	.	.	MAF_INRAE=25.949;MAF_USDA=17.647
NC_035094.1	44514831	.	G	T	.	.	MAF_INRAE=3.333
NC_035094.1	44514885	.	G	T	.	.	MAF_INRAE=1.667;MAF_USDA=30.0
NC_035094.1	44515090	.	A	G	.	.	MAF_USDA=31.25
NC_035094.1	44515136	.	G	T	.	.	MAF_USDA=4.098
NC_035094.1	44515138	.	A	C	.	.	MAF_USDA=1.639
NC_035094.1	44515363	.	C	A	.	.	MAF_INRAE=20.886;MAF_USDA=11.475
NC_035094.1	44515379	.	C	T	.	.	MAF_INRAE=5.263;MAF_USDA=13.529
NC_035094.1	44515384	.	A	T	.	.	MAF_USDA=9.412
NC_035094.1	44515392	.	C	A	.	.	MAF_USDA=7.377
NC_035094.1	44515556	.	C	A	.	.	MAF_INRAE=3.333
NC_035094.1	44515599	.	C	T	.	.	MAF_INRAE=1.667;MAF_USDA=33.529
NC_035094.1	44515714	.	G	C	.	.	MAF_INRAE=1.667;MAF_USDA=31.765
NC_035094.1	44515723	.	C	T	.	.	MAF_USDA=2.459
NC_035094.1	44515792	.	C	T	.	.	MAF_INRAE=22.785;MAF_USDA=20.0
NC_035094.1	44515797	.	G	A	.	.	MAF_USDA=1.639
NC_035094.1	44515873	.	T	C	.	.	MAF_INRAE=24.684;MAF_USDA=19.672
NC_035094.1	44516010	.	G	T	.	.	MAF_USDA=4.167
NC_035094.1	44516138	.	G	A	.	.	MAF_USDA=4.167
NC_035094.1	44516358	.	G	A	.	.	MAF_INRAE=1.667;MAF_USDA=6.471
NC_035094.1	44516394	.	G	T	.	.	MAF_USDA=1.639
NC_035094.1	44516508	.	G	T	.	.	MAF_INRAE=1.667;MAF_USDA=32.353
NC_035094.1	44516582	.	C	G	.	.	MAF_USDA=4.167
NC_035094.1	44516585	.	G	A	.	.	MAF_USDA=2.459
NC_035094.1	44516637	.	T	G	.	.	MAF_USDA=3.279
NC_035094.1	44516704	.	T	C	.	.	MAF_INRAE=43.671;MAF_USDA=49.412
NC_035094.1	44516806	.	C	T	.	.	MAF_INRAE=1.667;MAF_USDA=32.941
NC_035094.1	44516900	.	C	G	.	.	MAF_USDA=2.941
NC_035094.1	44516993	.	C	T	.	.	MAF_USDA=2.459
NC_035094.1	44517016	.	A	G	.	.	MAF_INRAE=1.667;MAF_USDA=33.529
NC_035094.1	44517036	.	G	A	.	.	MAF_INRAE=22.152;MAF_USDA=1.639
NC_035094.1	44517157	.	C	A	.	.	MAF_INRAE=23.418;MAF_USDA=48.235
NC_035094.1	44517164	.	G	A	.	.	MAF_INRAE=1.667;MAF_USDA=31.765
NC_035094.1	44517206	.	T	G	.	.	MAF_USDA=2.083
NC_035094.1	44517212	.	A	G	.	.	MAF_INRAE=1.667;MAF_USDA=33.529
NC_035094.1	44517234	.	C	G	.	.	MAF_INRAE=12.025;MAF_USDA=21.311
NC_035094.1	44517318	.	A	G	.	.	MAF_USDA=27.049
NC_035094.1	44517321	.	G	T	.	.	MAF_INRAE=1.667
NC_035094.1	44517323	.	G	A	.	.	MAF_USDA=6.557
NC_035094.1	44517332	.	G	C	.	.	MAF_USDA=2.459
NC_035094.1	44517418	.	C	T	.	.	MAF_INRAE=6.667
NC_035094.1	44517427	.	C	T	.	.	MAF_USDA=31.765
NC_035094.1	44517590	.	G	A	.	.	MAF_USDA=1.639
NC_035094.1	44517596	.	C	T	.	.	MAF_INRAE=31.646;MAF_USDA=27.647
NC_035094.1	44517619	.	C	A	.	.	MAF_INRAE=22.152;MAF_USDA=19.672
NC_035094.1	44517642	.	C	T	.	.	MAF_INRAE=3.333
NC_035094.1	44517702	.	A	G	.	.	MAF_USDA=2.459
NC_035094.1	44517926	.	C	A	.	.	MAF_INRAE=22.5;MAF_USDA=1.639
NC_035094.1	44517960	.	G	C	.	.	MAF_INRAE=25.949;MAF_USDA=10.0
NC_035094.1	44518012	.	C	T	.	.	MAF_INRAE=1.667;MAF_USDA=30.588
NC_035094.1	44518015	.	G	A	.	.	MAF_USDA=1.639
NC_035094.1	44518033	.	A	C	.	.	MAF_INRAE=23.333;MAF_USDA=1.639
NC_035094.1	44518053	.	G	C	.	.	MAF_INRAE=4.43;MAF_USDA=8.197
NC_035094.1	44518090	.	G	T	.	.	MAF_INRAE=10.526
NC_035094.1	44518115	.	G	T	.	.	MAF_USDA=1.639
NC_035094.1	44518130	.	A	T	.	.	MAF_USDA=1.639
NC_035094.1	44518267	.	C	T	.	.	MAF_INRAE=1.667;MAF_USDA=33.529
NC_035094.1	44518356	.	G	C	.	.	MAF_USDA=1.639
NC_035094.1	44518411	.	G	T	.	.	MAF_INRAE=3.333
NC_035094.1	44518504	.	G	A	.	.	MAF_USDA=1.639
NC_035094.1	44518704	.	C	A	.	.	MAF_USDA=1.639
NC_035094.1	44518705	.	G	A	.	.	MAF_USDA=11.176
NC_035094.1	44518851	.	A	G	.	.	MAF_USDA=6.25
NC_035094.1	44518885	.	T	G	.	.	MAF_INRAE=3.333
NC_035094.1	44518936	.	C	A	.	.	MAF_USDA=1.639
NC_035094.1	44518937	.	G	A	.	.	MAF_USDA=1.639
NC_035094.1	44518942	.	C	A	.	.	MAF_USDA=4.167
NC_035094.1	44519222	.	T	A	.	.	MAF_USDA=37.5
NC_035094.1	44519259	.	A	C	.	.	MAF_INRAE=20.253;MAF_USDA=1.639
NC_035094.1	44519419	.	G	T	.	.	MAF_INRAE=22.152;MAF_USDA=16.393
NC_035094.1	44519443	.	A	G	.	.	MAF_USDA=1.639
NC_035094.1	44519517	.	C	A	.	.	MAF_USDA=1.639
NC_035094.1	44519608	.	A	G	.	.	MAF_USDA=37.5
NC_035094.1	44519618	.	G	T	.	.	MAF_USDA=4.098
NC_035094.1	44519627	.	G	A	.	.	MAF_USDA=2.381
NC_035094.1	44519736	.	C	T	.	.	MAF_INRAE=23.333;MAF_USDA=1.639
NC_035094.1	44519766	.	C	A	.	.	MAF_USDA=4.706
NC_035094.1	44519774	.	C	A	.	.	MAF_INRAE=21.519;MAF_USDA=16.393
NC_035094.1	44519776	.	G	A	.	.	MAF_INRAE=1.667;MAF_USDA=31.765
NC_035094.1	44519856	.	C	T	.	.	MAF_USDA=1.639
NC_035094.1	44519862	.	C	T	.	.	MAF_USDA=1.639
NC_035094.1	44520027	.	G	T	.	.	MAF_INRAE=1.667;MAF_USDA=32.941
NC_035094.1	44520042	.	T	A	.	.	MAF_INRAE=1.667;MAF_USDA=30.588
NC_035094.1	44520077	.	T	C	.	.	MAF_USDA=3.279
NC_035094.1	44520172	.	A	G	.	.	MAF_INRAE=1.667;MAF_USDA=32.941
NC_035094.1	44520195	.	C	T	.	.	MAF_INRAE=22.5;MAF_USDA=1.639
NC_035094.1	44520196	.	C	T	.	.	MAF_USDA=2.459
NC_035094.1	44520244	.	T	G	.	.	MAF_USDA=1.639
NC_035094.1	44520290	.	T	C	.	.	MAF_USDA=2.459
NC_035094.1	44520360	.	C	T	.	.	MAF_INRAE=3.333
NC_035094.1	44520378	.	A	T	.	.	MAF_USDA=5.0
NC_035094.1	44520389	.	C	A	.	.	MAF_INRAE=6.329;MAF_USDA=7.143
NC_035094.1	44520442	.	T	C	.	.	MAF_INRAE=1.667;MAF_USDA=33.529
NC_035094.1	44520447	.	T	C	.	.	MAF_INRAE=5.263
NC_035094.1	44520485	.	A	G	.	.	MAF_INRAE=1.667;MAF_USDA=6.471
NC_035094.1	44520521	.	G	T	.	.	MAF_INRAE=1.667;MAF_USDA=33.529
NC_035094.1	44520548	.	A	T	.	.	MAF_INRAE=1.667;MAF_USDA=32.941
NC_035094.1	44520586	.	C	T	.	.	MAF_USDA=1.639
NC_035094.1	44520606	.	C	A	.	.	MAF_INRAE=22.152;MAF_USDA=9.412
NC_035094.1	44520632	.	T	A	.	.	MAF_INRAE=27.215;MAF_USDA=10.588
NC_035094.1	44520675	.	T	C	.	.	MAF_INRAE=1.667;MAF_USDA=30.0
NC_035094.1	44520732	.	A	G	.	.	MAF_USDA=1.639
NC_035094.1	44521039	.	A	G	.	.	MAF_INRAE=32.911
NC_035094.1	44521176	.	G	A	.	.	MAF_INRAE=21.667
NC_035094.1	44521202	.	T	A	.	.	MAF_INRAE=6.667;MAF_USDA=3.279
NC_035094.1	44521217	.	T	G	.	.	MAF_INRAE=1.667;MAF_USDA=26.471
NC_035094.1	44521244	.	T	C	.	.	MAF_INRAE=3.333
NC_035094.1	44521255	.	T	G	.	.	MAF_USDA=8.824
NC_035094.1	44521316	.	T	G	.	.	MAF_INRAE=20.833;MAF_USDA=14.583
NC_035094.1	44521379	.	G	A	.	.	MAF_USDA=17.647
NC_035094.1	44521392	.	A	G	.	.	MAF_INRAE=17.5
NC_035094.1	44521402	.	G	T	.	.	MAF_INRAE=16.667
NC_035094.1	44521413	.	C	T	.	.	MAF_INRAE=15.0
NC_035094.1	44521514	.	A	T	.	.	MAF_INRAE=1.667;MAF_USDA=27.083
NC_035094.1	44521598	.	G	A	.	.	MAF_INRAE=3.333
NC_035094.1	44521610	.	A	C	.	.	MAF_INRAE=25.0;MAF_USDA=47.917
NC_035094.1	44521619	.	C	A	.	.	MAF_INRAE=20.833
NC_035094.1	44521789	.	G	A	.	.	MAF_INRAE=24.051;MAF_USDA=14.583
NC_035094.1	44521915	.	T	C	.	.	MAF_INRAE=1.667;MAF_USDA=28.235
NC_035094.1	44521926	.	G	C	.	.	MAF_INRAE=29.747;MAF_USDA=27.647
NC_035094.1	44521941	.	C	A	.	.	MAF_INRAE=29.747;MAF_USDA=27.647
NC_035094.1	44522023	.	G	A	.	.	MAF_INRAE=1.667;MAF_USDA=27.083
NC_035094.1	44522130	.	A	T	.	.	MAF_INRAE=1.667;MAF_USDA=30.952
NC_035094.1	44522167	.	C	T	.	.	MAF_INRAE=1.667;MAF_USDA=30.0
NC_035094.1	44522183	.	A	C	.	.	MAF_INRAE=22.785;MAF_USDA=21.176
NC_035094.1	44522199	.	A	G	.	.	MAF_INRAE=1.667;MAF_USDA=32.353
NC_035094.1	44522218	.	A	T	.	.	MAF_INRAE=1.667;MAF_USDA=29.412
NC_035094.1	44522338	.	C	T	.	.	MAF_USDA=2.459
NC_035094.1	44522341	.	A	C	.	.	MAF_INRAE=1.667;MAF_USDA=26.471
NC_035094.1	44522371	.	A	C	.	.	MAF_USDA=9.016
NC_035094.1	44522377	.	G	T	.	.	MAF_INRAE=22.5
NC_035094.1	44522384	.	A	C	.	.	MAF_INRAE=50.0;MAF_USDA=20.833
NC_035094.1	44522435	.	G	A	.	.	MAF_USDA=6.25
NC_035094.1	44522471	.	C	T	.	.	MAF_INRAE=23.333;MAF_USDA=45.833
NC_035094.1	44522474	.	A	G	.	.	MAF_USDA=4.167
NC_035094.1	44522523	.	A	C	.	.	MAF_INRAE=25.0;MAF_USDA=45.833
NC_035094.1	44522539	.	C	A	.	.	MAF_INRAE=10.0
NC_035094.1	44522541	.	T	G	.	.	MAF_USDA=4.918
NC_035094.1	44522559	.	G	A	.	.	MAF_USDA=4.098
NC_035094.1	44522562	.	T	C	.	.	MAF_USDA=5.738
NC_035094.1	44522580	.	T	C	.	.	MAF_USDA=6.557
NC_035094.1	44522600	.	G	T	.	.	MAF_USDA=1.639
NC_035094.1	44522609	.	C	A	.	.	MAF_INRAE=8.333
NC_035094.1	44522615	.	T	G	.	.	MAF_USDA=4.098
NC_035094.1	44522659	.	C	T	.	.	MAF_INRAE=6.667
NC_035094.1	44522760	.	C	T	.	.	MAF_USDA=1.667
NC_035094.1	44522766	.	C	T	.	.	MAF_INRAE=21.519;MAF_USDA=12.5
NC_035094.1	44522771	.	T	C	.	.	MAF_USDA=2.976
NC_035094.1	44522811	.	T	C	.	.	MAF_INRAE=1.667;MAF_USDA=32.143
NC_035094.1	44522812	.	C	A	.	.	MAF_INRAE=47.468;MAF_USDA=33.929
NC_035094.1	44522813	.	T	A	.	.	MAF_INRAE=1.667;MAF_USDA=32.143
NC_035094.1	44522816	.	C	G	.	.	MAF_INRAE=1.667;MAF_USDA=32.143
NC_035094.1	44522819	.	T	A	.	.	MAF_INRAE=1.667;MAF_USDA=32.143
NC_035094.1	44522821	.	G	A	.	.	MAF_INRAE=1.667;MAF_USDA=32.143
NC_035094.1	44522845	.	T	C	.	.	MAF_INRAE=1.667;MAF_USDA=32.143
NC_035094.1	44522963	.	T	A	.	.	MAF_USDA=2.459
NC_035094.1	44522980	.	C	G	.	.	MAF_INRAE=8.861
NC_035094.1	44523039	.	C	T	.	.	MAF_USDA=4.167
NC_035094.1	44523102	.	G	C	.	.	MAF_INRAE=23.333
NC_035094.1	44523116	.	C	T	.	.	MAF_INRAE=7.5;MAF_USDA=3.279
NC_035094.1	44523227	.	T	C	.	.	MAF_INRAE=1.667;MAF_USDA=32.941
NC_035094.1	44523253	.	T	C	.	.	MAF_INRAE=1.667;MAF_USDA=30.588
NC_035094.1	44523282	.	T	A	.	.	MAF_USDA=4.098
NC_035094.1	44523324	.	T	G	.	.	MAF_USDA=4.098
NC_035094.1	44523339	.	A	G	.	.	MAF_USDA=29.412
NC_035094.1	44523387	.	G	T	.	.	MAF_USDA=1.639
NC_035094.1	44523392	.	T	C	.	.	MAF_USDA=4.118
NC_035094.1	44523719	.	T	C	.	.	MAF_INRAE=1.667;MAF_USDA=5.882
NC_035094.1	44523730	.	C	T	.	.	MAF_USDA=3.279
NC_035094.1	44523857	.	A	G	.	.	MAF_INRAE=21.519;MAF_USDA=1.639
NC_035094.1	44523904	.	G	T	.	.	MAF_INRAE=10.526
NC_035094.1	44523991	.	A	G	.	.	MAF_USDA=3.529
NC_035094.1	44524006	.	C	A	.	.	MAF_USDA=4.167
NC_035094.1	44524031	.	T	C	.	.	MAF_INRAE=5.0;MAF_USDA=31.765
NC_035094.1	44524227	.	A	G	.	.	MAF_INRAE=6.667;MAF_USDA=4.167
NC_035094.1	44524231	.	A	C	.	.	MAF_INRAE=3.333;MAF_USDA=2.976
NC_035094.1	44524240	.	T	A	.	.	MAF_USDA=5.357
NC_035094.1	44524267	.	A	T	.	.	MAF_USDA=1.639
NC_035094.1	44524268	.	C	T	.	.	MAF_USDA=1.639
NC_035094.1	44524328	.	C	T	.	.	MAF_USDA=4.706
NC_035094.1	44524341	.	C	G	.	.	MAF_USDA=2.941
NC_035094.1	44524442	.	C	G	.	.	MAF_USDA=1.765
NC_035094.1	44524477	.	G	A	.	.	MAF_INRAE=2.5;MAF_USDA=27.059
NC_035094.1	44524516	.	A	G	.	.	MAF_USDA=2.459
NC_035094.1	44524533	.	TTCCAC	TTCCAT	.	.	MAF_USDA=25.0
NC_035094.1	44524538	.	C	T	.	.	MAF_USDA=32.5
NC_035094.1	44524580	.	G	A	.	.	MAF_USDA=28.235
NC_035094.1	44524716	.	T	C	.	.	MAF_USDA=29.412
NC_035094.1	44524748	.	A	C	.	.	MAF_INRAE=5.263;MAF_USDA=12.5
NC_035094.1	44524769	.	C	A	.	.	MAF_USDA=1.639
NC_035094.1	44524856	.	A	G	.	.	MAF_USDA=10.656
NC_035094.1	44524877	.	A	T	.	.	MAF_INRAE=22.785;MAF_USDA=20.0
NC_035094.1	44524880	.	T	A	.	.	MAF_USDA=4.167
NC_035094.1	44525094	.	A	G	.	.	MAF_USDA=2.941
NC_035094.1	44525149	.	C	A	.	.	MAF_USDA=1.639
NC_035094.1	44525316	.	G	A	.	.	MAF_USDA=2.353
NC_035094.1	44525337	.	G	A	.	.	MAF_USDA=4.706
NC_035094.1	44525445	.	T	C	.	.	MAF_INRAE=31.646;MAF_USDA=15.882
NC_035094.1	44525516	.	T	G	.	.	MAF_INRAE=39.873;MAF_USDA=22.619
NC_035094.1	44525592	.	T	G	.	.	MAF_INRAE=2.5;MAF_USDA=29.412
NC_035094.1	44525672	.	A	C	.	.	MAF_USDA=2.083
NC_035094.1	44525677	.	A	G	.	.	MAF_INRAE=25.316;MAF_USDA=22.353
NC_035094.1	44525737	.	C	A	.	.	MAF_INRAE=3.333;MAF_USDA=6.557
NC_035094.1	44525750	.	C	T	.	.	MAF_USDA=2.459
NC_035094.1	44525785	.	A	T	.	.	MAF_USDA=3.529
NC_035094.1	44525845	.	C	A	.	.	MAF_USDA=4.098
NC_035094.1	44525968	.	G	A	.	.	MAF_USDA=4.167
NC_035094.1	44526007	.	C	A	.	.	MAF_USDA=1.639
NC_035094.1	44526010	.	C	A	.	.	MAF_USDA=1.639
NC_035094.1	44526018	.	T	C	.	.	MAF_USDA=1.639
NC_035094.1	44526254	.	A	C	.	.	MAF_INRAE=34.177;MAF_USDA=41.176
NC_035094.1	44526310	.	C	A	.	.	MAF_INRAE=25.316;MAF_USDA=22.353
NC_035094.1	44526346	.	A	G	.	.	MAF_USDA=2.941
NC_035094.1	44526357	.	A	G	.	.	MAF_USDA=5.294
NC_035094.1	44526446	.	T	C	.	.	MAF_USDA=3.529
NC_035094.1	44526466	.	T	A	.	.	MAF_USDA=2.941
NC_035094.1	44526467	.	C	T	.	.	MAF_USDA=2.941
NC_035094.1	44526497	.	T	A	.	.	MAF_INRAE=34.177;MAF_USDA=41.765
NC_035094.1	44526544	.	T	C	.	.	MAF_INRAE=1.667;MAF_USDA=16.471
NC_035094.1	44526574	.	T	A	.	.	MAF_INRAE=22.5
NC_035094.1	44526606	.	A	C	.	.	MAF_INRAE=34.177;MAF_USDA=43.529
NC_035094.1	44526635	.	A	G	.	.	MAF_USDA=1.639
NC_035094.1	44526669	.	C	A	.	.	MAF_INRAE=12.658;MAF_USDA=18.852
NC_035094.1	44526675	.	C	A	.	.	MAF_USDA=1.639
NC_035094.1	44526711	.	A	T	.	.	MAF_INRAE=3.333;MAF_USDA=6.557
NC_035094.1	44526712	.	T	A	.	.	MAF_INRAE=3.333;MAF_USDA=6.557
NC_035094.1	44526734	.	T	C	.	.	MAF_USDA=2.459
NC_035094.1	44526879	.	G	A	.	.	MAF_USDA=2.459
NC_035094.1	44526985	.	A	C	.	.	MAF_INRAE=31.646;MAF_USDA=41.803
NC_035094.1	44527062	.	T	C	.	.	MAF_USDA=42.941
NC_035094.1	44527064	.	T	C	.	.	MAF_USDA=44.118
NC_035094.1	44527126	.	T	G	.	.	MAF_USDA=42.941
NC_035094.1	44527127	.	T	G	.	.	MAF_USDA=1.765
NC_035094.1	44527230	.	T	A	.	.	MAF_INRAE=2.5
NC_035094.1	44527308	.	G	A	.	.	MAF_INRAE=2.5
NC_035094.1	44527310	.	C	T	.	.	MAF_INRAE=2.5
NC_035094.1	44527323	.	G	T	.	.	MAF_INRAE=2.5
NC_035094.1	44527371	.	C	T	.	.	MAF_USDA=3.279
NC_035094.1	44527394	.	G	A	.	.	MAF_INRAE=15.789;MAF_USDA=17.647
NC_035094.1	44527403	.	A	G	.	.	MAF_USDA=12.941
NC_035094.1	44527416	.	C	T	.	.	MAF_USDA=1.639
NC_035094.1	44527422	.	T	G	.	.	MAF_USDA=8.333
NC_035094.1	44527433	.	G	A	.	.	MAF_USDA=40.0
NC_035094.1	44527446	.	G	A	.	.	MAF_USDA=4.098
NC_035094.1	44527574	.	G	T	.	.	MAF_USDA=1.639
NC_035094.1	44527764	.	T	A	.	.	MAF_INRAE=34.177;MAF_USDA=41.765
NC_035094.1	44528024	.	G	A	.	.	MAF_USDA=2.083
NC_035094.1	44528026	.	C	T	.	.	MAF_USDA=3.333
NC_035094.1	44528027	.	G	A	.	.	MAF_INRAE=25.316;MAF_USDA=24.405
NC_035094.1	44528126	.	CGTG	CGTT	.	.	MAF_USDA=39.583
NC_035094.1	44528129	.	G	T	.	.	MAF_INRAE=25.316
NC_035094.1	44528145	.	A	G	.	.	MAF_INRAE=34.177;MAF_USDA=40.0
NC_035094.1	44528188	.	G	A	.	.	MAF_INRAE=33.544;MAF_USDA=41.176
NC_035094.1	44528225	.	G	T	.	.	MAF_INRAE=31.579;MAF_USDA=20.0
NC_035094.1	44528301	.	G	C	.	.	MAF_USDA=4.118
NC_035094.1	44528347	.	C	T	.	.	MAF_INRAE=23.333;MAF_USDA=1.639
NC_035094.1	44528391	.	A	T	.	.	MAF_INRAE=33.544;MAF_USDA=40.588
NC_035094.1	44528565	.	C	T	.	.	MAF_INRAE=5.263;MAF_USDA=5.882
NC_035094.1	44528718	.	T	C	.	.	MAF_USDA=4.918
NC_035094.1	44528824	.	A	G	.	.	MAF_USDA=3.279
NC_035094.1	44529206	.	G	A	.	.	MAF_INRAE=22.785;MAF_USDA=20.588
NC_035094.1	44529435	.	G	T	.	.	MAF_USDA=16.667
NC_035094.1	44529514	.	G	T	.	.	MAF_INRAE=10.127;MAF_USDA=2.459
NC_035094.1	44529515	.	C	T	.	.	MAF_INRAE=11.667;MAF_USDA=2.459
NC_035094.1	44529542	.	A	G	.	.	MAF_INRAE=34.81;MAF_USDA=42.353
NC_035094.1	44529544	.	G	T	.	.	MAF_INRAE=22.5;MAF_USDA=13.115
NC_035094.1	44529586	.	A	T	.	.	MAF_USDA=14.118
NC_035094.1	44529640	.	A	G	.	.	MAF_USDA=3.529
NC_035094.1	44529680	.	A	T	.	.	MAF_INRAE=2.5
NC_035094.1	44529742	.	C	G	.	.	MAF_INRAE=21.519;MAF_USDA=8.824
NC_035094.1	44529947	.	C	T	.	.	MAF_USDA=42.353
NC_035094.1	44530023	.	A	C	.	.	MAF_USDA=2.459
NC_035094.1	44530027	.	C	T	.	.	MAF_USDA=4.098
NC_035094.1	44530028	.	G	A	.	.	MAF_INRAE=1.667;MAF_USDA=8.197
NC_035094.1	44530039	.	T	C	.	.	MAF_USDA=4.167
NC_035094.1	44530041	.	G	A	.	.	MAF_INRAE=9.494;MAF_USDA=1.639
NC_035094.1	44530105	.	G	A	.	.	MAF_INRAE=23.333
NC_035094.1	44530127	.	G	A	.	.	MAF_USDA=3.279
NC_035094.1	44530159	.	C	T	.	.	MAF_USDA=2.083
NC_035094.1	44530163	.	C	T	.	.	MAF_INRAE=10.526
NC_035094.1	44530400	.	G	T	.	.	MAF_USDA=3.279
NC_035094.1	44530551	.	A	T	.	.	MAF_INRAE=21.519;MAF_USDA=8.824
NC_035094.1	44530593	.	A	C	.	.	MAF_USDA=2.459
NC_035094.1	44531461	.	T	C	.	.	MAF_INRAE=24.167
NC_035094.1	44531522	.	C	T	.	.	MAF_USDA=7.059
NC_035094.1	44531612	.	A	C	.	.	MAF_USDA=1.639
NC_035094.1	44531615	.	C	T	.	.	MAF_INRAE=25.316;MAF_USDA=22.353
NC_035094.1	44531658	.	T	A	.	.	MAF_USDA=13.115
NC_035094.1	44531828	.	C	T	.	.	MAF_INRAE=22.5;MAF_USDA=15.574
NC_035094.1	44531879	.	A	C	.	.	MAF_USDA=1.639
NC_035094.1	44531996	.	G	A	.	.	MAF_USDA=6.557
NC_035094.1	44532038	.	T	C	.	.	MAF_USDA=4.706
NC_035094.1	44532071	.	A	T	.	.	MAF_INRAE=25.0;MAF_USDA=14.706
NC_035094.1	44532098	.	G	A	.	.	MAF_INRAE=34.81;MAF_USDA=41.765
NC_035094.1	44532127	.	T	C	.	.	MAF_INRAE=32.911;MAF_USDA=13.529
NC_035094.1	44532173	.	G	T	.	.	MAF_INRAE=22.785;MAF_USDA=19.412
NC_035094.1	44532689	.	C	A	.	.	MAF_USDA=4.098
NC_035094.1	44532691	.	T	A	.	.	MAF_USDA=4.118
NC_035094.1	44532758	.	T	C	.	.	MAF_INRAE=22.5
NC_035094.1	44532910	.	A	T	.	.	MAF_INRAE=32.278;MAF_USDA=14.118
NC_035094.1	44532951	.	G	A	.	.	MAF_INRAE=3.333;MAF_USDA=5.833
NC_035094.1	44532996	.	T	C	.	.	MAF_INRAE=25.316;MAF_USDA=37.5
NC_035094.1	44533045	.	A	G	.	.	MAF_INRAE=22.5;MAF_USDA=13.529
NC_035094.1	44533051	.	G	A	.	.	MAF_USDA=2.459
NC_035094.1	44533251	.	T	C	.	.	MAF_INRAE=24.684;MAF_USDA=21.765
NC_035094.1	44533309	.	C	T	.	.	MAF_USDA=1.765
NC_035094.1	44533325	.	G	A	.	.	MAF_USDA=8.197
NC_035094.1	44533356	.	A	T	.	.	MAF_USDA=7.377
NC_035094.1	44533358	.	A	G	.	.	MAF_USDA=7.377
NC_035094.1	44533364	.	A	G	.	.	MAF_INRAE=24.684;MAF_USDA=21.765
NC_035094.1	44533405	.	C	G	.	.	MAF_USDA=4.918
NC_035094.1	44533444	.	C	A	.	.	MAF_USDA=6.557
NC_035094.1	44533463	.	G	A	.	.	MAF_INRAE=12.025;MAF_USDA=22.353
NC_035094.1	44533514	.	G	A	.	.	MAF_INRAE=25.316;MAF_USDA=20.588
NC_035094.1	44533540	.	A	T	.	.	MAF_INRAE=25.316;MAF_USDA=20.588
NC_035094.1	44533630	.	C	T	.	.	MAF_INRAE=34.177;MAF_USDA=42.941
NC_035094.1	44533674	.	G	A	.	.	MAF_INRAE=22.785;MAF_USDA=18.824
NC_035094.1	44533823	.	T	G	.	.	MAF_USDA=13.934
NC_035094.1	44533849	.	A	G	.	.	MAF_INRAE=34.177;MAF_USDA=41.765
NC_035094.1	44533875	.	T	C	.	.	MAF_INRAE=24.684;MAF_USDA=20.588
NC_035094.1	44534031	.	T	A	.	.	MAF_INRAE=2.5;MAF_USDA=25.294
NC_035094.1	44534049	.	A	G	.	.	MAF_USDA=2.083
NC_035094.1	44534059	.	C	T	.	.	MAF_INRAE=25.949;MAF_USDA=22.941
NC_035094.1	44534100	.	T	A	.	.	MAF_INRAE=45.833;MAF_USDA=38.824
NC_035094.1	44534101	.	T	A	.	.	MAF_INRAE=44.167;MAF_USDA=35.294
NC_035094.1	44534102	.	A	T	.	.	MAF_USDA=4.098
NC_035094.1	44534108	.	T	A	.	.	MAF_INRAE=26.667;MAF_USDA=41.176
NC_035094.1	44534114	.	G	A	.	.	MAF_USDA=1.639
NC_035094.1	44534144	.	C	G	.	.	MAF_INRAE=22.785;MAF_USDA=20.0
NC_035094.1	44534159	.	G	A	.	.	MAF_INRAE=22.785;MAF_USDA=5.294
NC_035094.1	44534282	.	TGAATA	TGAATG	.	.	MAF_USDA=25.0
NC_035094.1	44534340	.	C	A	.	.	MAF_USDA=2.459
NC_035094.1	44534341	.	T	G	.	.	MAF_INRAE=22.785;MAF_USDA=18.235
NC_035094.1	44534344	.	G	C	.	.	MAF_INRAE=20.0;MAF_USDA=18.824
NC_035094.1	44534352	.	C	G	.	.	MAF_INRAE=25.316;MAF_USDA=23.529
NC_035094.1	44534415	.	G	T	.	.	MAF_INRAE=10.127;MAF_USDA=2.459
NC_035094.1	44534425	.	C	T	.	.	MAF_USDA=4.098
NC_035094.1	44534506	.	C	T	.	.	MAF_USDA=1.639
NC_035094.1	44534573	.	C	T	.	.	MAF_INRAE=2.5;MAF_USDA=25.294
NC_035094.1	44534606	.	G	A	.	.	MAF_INRAE=25.316;MAF_USDA=23.529
NC_035094.1	44534656	.	G	A	.	.	MAF_INRAE=6.667
NC_035094.1	44534726	.	T	G	.	.	MAF_INRAE=23.333;MAF_USDA=13.115
NC_035094.1	44534741	.	G	T	.	.	MAF_INRAE=34.177;MAF_USDA=43.529
NC_035094.1	44534785	.	A	G	.	.	MAF_USDA=2.459
NC_035094.1	44534848	.	T	C	.	.	MAF_USDA=3.529
NC_035094.1	44534901	.	C	A	.	.	MAF_USDA=2.459
NC_035094.1	44535022	.	G	A	.	.	MAF_INRAE=2.5;MAF_USDA=27.059
NC_035094.1	44535030	.	G	C	.	.	MAF_INRAE=33.544;MAF_USDA=42.941
NC_035094.1	44535034	.	A	G	.	.	MAF_INRAE=27.5;MAF_USDA=43.529
NC_035094.1	44535050	.	C	A	.	.	MAF_USDA=4.098
NC_035094.1	44535108	.	A	T	.	.	MAF_INRAE=1.667;MAF_USDA=4.098
NC_035094.1	44535135	.	C	T	.	.	MAF_INRAE=25.316;MAF_USDA=22.353
NC_035094.1	44535140	.	C	T	.	.	MAF_USDA=1.765
NC_035094.1	44535182	.	T	G	.	.	MAF_INRAE=9.494;MAF_USDA=1.639
NC_035094.1	44535206	.	A	C	.	.	MAF_INRAE=23.333;MAF_USDA=13.115
NC_035094.1	44535224	.	G	A	.	.	MAF_INRAE=5.263;MAF_USDA=5.882
NC_035094.1	44535275	.	C	T	.	.	MAF_USDA=2.459
NC_035094.1	44535362	.	G	A	.	.	MAF_INRAE=32.278;MAF_USDA=14.118
NC_035094.1	44535403	.	T	G	.	.	MAF_USDA=4.098
NC_035094.1	44535421	.	A	C	.	.	MAF_USDA=1.639
NC_035094.1	44535425	.	G	A	.	.	MAF_USDA=1.639
NC_035094.1	44535434	.	G	A	.	.	MAF_USDA=1.639
NC_035094.1	44535481	.	A	G	.	.	MAF_USDA=1.639
NC_035094.1	44535560	.	C	A	.	.	MAF_INRAE=1.667
NC_035094.1	44535564	.	A	G	.	.	MAF_INRAE=25.0
NC_035094.1	44535578	.	C	A	.	.	MAF_INRAE=1.667
NC_035094.1	44535580	.	T	G	.	.	MAF_INRAE=1.667
NC_035094.1	44535708	.	T	A	.	.	MAF_USDA=2.5
NC_035094.1	44535733	.	C	G	.	.	MAF_INRAE=34.81;MAF_USDA=40.964
NC_035094.1	44535734	.	G	T	.	.	MAF_USDA=4.167
NC_035094.1	44535736	.	G	T	.	.	MAF_INRAE=3.333;MAF_USDA=25.0
NC_035094.1	44535758	.	A	T	.	.	MAF_USDA=4.167
NC_035094.1	44535781	.	T	C	.	.	MAF_USDA=4.167
NC_035094.1	44535824	.	T	C	.	.	MAF_INRAE=10.127;MAF_USDA=1.639
NC_035094.1	44535986	.	T	C	.	.	MAF_USDA=2.083
NC_035094.1	44535987	.	A	G	.	.	MAF_USDA=1.639
NC_035094.1	44536073	.	A	C	.	.	MAF_USDA=4.118
NC_035094.1	44536080	.	C	A	.	.	MAF_INRAE=34.81;MAF_USDA=19.412
NC_035094.1	44536129	.	A	G	.	.	MAF_INRAE=3.333;MAF_USDA=8.824
NC_035094.1	44536142	.	A	C	.	.	MAF_INRAE=39.873;MAF_USDA=35.294
NC_035094.1	44536203	.	G	A	.	.	MAF_USDA=2.459
NC_035094.1	44536278	.	C	T	.	.	MAF_INRAE=22.785;MAF_USDA=18.235
NC_035094.1	44536285	.	G	A	.	.	MAF_USDA=1.639
NC_035094.1	44536314	.	T	A	.	.	MAF_USDA=3.279
NC_035094.1	44536355	.	G	A	.	.	MAF_INRAE=12.658;MAF_USDA=12.295
NC_035094.1	44536376	.	C	G	.	.	MAF_USDA=2.459
NC_035094.1	44536386	.	G	T	.	.	MAF_USDA=1.639
NC_035094.1	44536524	.	A	T	.	.	MAF_USDA=41.667
NC_035094.1	44536529	.	G	T	.	.	MAF_USDA=4.167
NC_035094.1	44536708	.	C	T	.	.	MAF_INRAE=39.873;MAF_USDA=18.235
NC_035094.1	44536814	.	T	A	.	.	MAF_USDA=4.098
NC_035094.1	44536819	.	G	A	.	.	MAF_USDA=12.295
NC_035094.1	44536820	.	G	T	.	.	MAF_INRAE=31.579;MAF_USDA=27.059
NC_035094.1	44536845	.	A	C	.	.	MAF_INRAE=26.582;MAF_USDA=12.353
NC_035094.1	44536969	.	T	C	.	.	MAF_INRAE=32.911;MAF_USDA=48.235
NC_035094.1	44536975	.	T	A	.	.	MAF_INRAE=12.658;MAF_USDA=15.574
NC_035094.1	44536980	.	A	G	.	.	MAF_INRAE=32.911;MAF_USDA=49.412
NC_035094.1	44537025	.	C	A	.	.	MAF_USDA=2.353
NC_035094.1	44537087	.	G	A	.	.	MAF_INRAE=10.526
NC_035094.1	44537137	.	C	T	.	.	MAF_INRAE=22.785;MAF_USDA=20.492
NC_035094.1	44537159	.	C	T	.	.	MAF_INRAE=20.0
NC_035094.1	44537168	.	C	T	.	.	MAF_INRAE=23.333
NC_035094.1	44537218	.	C	T	.	.	MAF_INRAE=33.544;MAF_USDA=48.824
NC_035094.1	44537259	.	A	G	.	.	MAF_USDA=4.167
NC_035094.1	44537274	.	C	T	.	.	MAF_INRAE=32.278;MAF_USDA=14.118
NC_035094.1	44537322	.	T	C	.	.	MAF_INRAE=23.333;MAF_USDA=2.459
NC_035094.1	44537363	.	T	C	.	.	MAF_USDA=2.459
NC_035094.1	44537455	.	T	A	.	.	MAF_USDA=1.639
NC_035094.1	44537494	.	C	A	.	.	MAF_USDA=9.836
NC_035094.1	44537564	.	A	C	.	.	MAF_INRAE=32.911;MAF_USDA=38.415
NC_035094.1	44537584	.	G	T	.	.	MAF_USDA=3.448
NC_035094.1	44537754	.	C	A	.	.	MAF_USDA=4.31
NC_035094.1	44537807	.	A	C	.	.	MAF_USDA=5.172
NC_035094.1	44537810	.	T	G	.	.	MAF_INRAE=10.127;MAF_USDA=1.724
NC_035094.1	44537857	.	G	A	.	.	MAF_USDA=22.561
NC_035094.1	44538534	.	G	C	.	.	MAF_INRAE=44.304;MAF_USDA=31.928
NC_035094.1	44538623	.	G	C	.	.	MAF_INRAE=43.671;MAF_USDA=32.927
NC_035094.1	44538690	.	C	T	.	.	MAF_INRAE=34.81;MAF_USDA=25.0
NC_035094.1	44538752	.	C	T	.	.	MAF_USDA=2.083
NC_035094.1	44538870	.	C	A	.	.	MAF_USDA=2.542
NC_035094.1	44539013	.	G	A	.	.	MAF_USDA=11.446
NC_035094.1	44539045	.	A	T	.	.	MAF_USDA=11.446
NC_035094.1	44539061	.	C	T	.	.	MAF_USDA=1.695
NC_035094.1	44539175	.	T	C	.	.	MAF_INRAE=35.443;MAF_USDA=42.073
NC_035094.1	44539178	.	TGTATGCTTCAG	TGTATGCTTCAT	.	.	MAF_USDA=45.833
NC_035094.1	44539189	.	G	T	.	.	MAF_INRAE=35.443
NC_035094.1	44539472	.	T	A	.	.	MAF_INRAE=34.177;MAF_USDA=33.133
NC_035094.1	44539477	.	A	C	.	.	MAF_INRAE=21.519;MAF_USDA=1.695
NC_035094.1	44539502	.	T	C	.	.	MAF_INRAE=34.81;MAF_USDA=30.12
NC_035094.1	44539572	.	G	T	.	.	MAF_INRAE=23.333
NC_035094.1	44539587	.	C	T	.	.	MAF_INRAE=23.333
NC_035094.1	44539712	.	G	A	.	.	MAF_INRAE=9.494
NC_035094.1	44539739	.	T	G	.	.	MAF_USDA=2.542
NC_035094.1	44539991	.	C	T	.	.	MAF_USDA=1.667
NC_035094.1	44539992	.	C	A	.	.	MAF_USDA=1.667
NC_035094.1	44540017	.	G	C	.	.	MAF_INRAE=23.333
NC_035094.1	44540037	.	C	G	.	.	MAF_INRAE=34.81;MAF_USDA=18.675
NC_035094.1	44540135	.	G	A	.	.	MAF_INRAE=27.215;MAF_USDA=14.118
NC_035094.1	44540276	.	G	A	.	.	MAF_USDA=1.639
NC_035094.1	44540293	.	C	G	.	.	MAF_USDA=3.571
NC_035094.1	44540296	.	G	A	.	.	MAF_USDA=3.333
NC_035094.1	44540396	.	C	T	.	.	MAF_INRAE=1.667;MAF_USDA=4.167
NC_035094.1	44540461	.	A	C	.	.	MAF_USDA=14.634
NC_035094.1	44540535	.	G	C	.	.	MAF_INRAE=22.785;MAF_USDA=20.588
NC_035094.1	44540536	.	C	T	.	.	MAF_INRAE=10.526;MAF_USDA=1.639
NC_035094.1	44540547	.	A	G	.	.	MAF_INRAE=34.81;MAF_USDA=32.941
NC_035094.1	44540548	.	A	G	.	.	MAF_INRAE=25.0
NC_035094.1	44540614	.	C	T	.	.	MAF_USDA=12.353
NC_035094.1	44540616	.	G	A	.	.	MAF_INRAE=25.0;MAF_USDA=8.824
NC_035094.1	44540652	.	C	T	.	.	MAF_USDA=7.377
NC_035094.1	44540688	.	G	A	.	.	MAF_USDA=1.639
NC_035094.1	44540690	.	G	T	.	.	MAF_INRAE=34.81;MAF_USDA=32.941
NC_035094.1	44540740	.	T	A	.	.	MAF_USDA=1.639
NC_035094.1	44540749	.	G	A	.	.	MAF_USDA=1.639
NC_035094.1	44540813	.	G	A	.	.	MAF_INRAE=5.263;MAF_USDA=6.471
NC_035094.1	44540896	.	G	A	.	.	MAF_INRAE=34.81;MAF_USDA=18.235
NC_035094.1	44540905	.	G	A	.	.	MAF_INRAE=23.333;MAF_USDA=4.098
NC_035094.1	44541008	.	C	T	.	.	MAF_USDA=4.118
NC_035094.1	44541017	.	G	A	.	.	MAF_USDA=1.639
NC_035094.1	44541067	.	C	A	.	.	MAF_USDA=4.098
NC_035094.1	44541081	.	T	A	.	.	MAF_USDA=37.5
NC_035094.1	44541168	.	G	C	.	.	MAF_INRAE=5.263;MAF_USDA=5.882
NC_035094.1	44541254	.	T	A	.	.	MAF_INRAE=22.785;MAF_USDA=15.294
NC_035094.1	44541256	.	C	A	.	.	MAF_USDA=2.083
NC_035094.1	44541308	.	C	T	.	.	MAF_INRAE=10.0;MAF_USDA=4.918
NC_035094.1	44541346	.	T	C	.	.	MAF_USDA=4.118
NC_035094.1	44541623	.	T	A	.	.	MAF_USDA=14.118
NC_035094.1	44541627	.	A	G	.	.	MAF_USDA=1.639
NC_035094.1	44541657	.	T	A	.	.	MAF_USDA=4.918
NC_035094.1	44541798	.	T	C	.	.	MAF_USDA=5.357
NC_035094.1	44541837	.	G	A	.	.	MAF_USDA=18.333
NC_035094.1	44541955	.	G	C	.	.	MAF_USDA=14.706
NC_035094.1	44542064	.	C	T	.	.	MAF_USDA=1.639
NC_035094.1	44542065	.	C	A	.	.	MAF_USDA=1.639
NC_035094.1	44542157	.	C	T	.	.	MAF_INRAE=23.418;MAF_USDA=44.118
NC_035094.1	44542189	.	C	A	.	.	MAF_USDA=1.639
NC_035094.1	44542423	.	G	A	.	.	MAF_USDA=1.639
NC_035094.1	44542615	.	C	A	.	.	MAF_USDA=1.639
NC_035094.1	44542649	.	C	A	.	.	MAF_USDA=5.738
NC_035094.1	44542683	.	G	C	.	.	MAF_INRAE=41.139;MAF_USDA=24.706
NC_035094.1	44542699	.	C	T	.	.	MAF_USDA=1.639
NC_035094.1	44542729	.	C	G	.	.	MAF_INRAE=23.418;MAF_USDA=38.824
NC_035094.1	44542798	.	T	C	.	.	MAF_USDA=3.529
NC_035094.1	44542890	.	A	G	.	.	MAF_USDA=1.639
NC_035094.1	44543100	.	A	G	.	.	MAF_INRAE=26.582;MAF_USDA=48.235
NC_035094.1	44543157	.	G	C	.	.	MAF_INRAE=27.215;MAF_USDA=12.353
NC_035094.1	44543177	.	C	A	.	.	MAF_INRAE=26.316;MAF_USDA=8.197
NC_035094.1	44543231	.	A	G	.	.	MAF_INRAE=25.949;MAF_USDA=41.765
NC_035094.1	44543261	.	A	T	.	.	MAF_INRAE=12.658;MAF_USDA=8.197
NC_035094.1	44543315	.	T	A	.	.	MAF_INRAE=25.316;MAF_USDA=42.353
NC_035094.1	44543524	.	T	A	.	.	MAF_INRAE=22.785;MAF_USDA=32.787
NC_035094.1	44543531	.	G	C	.	.	MAF_USDA=12.295
NC_035094.1	44543653	.	G	A	.	.	MAF_INRAE=12.658;MAF_USDA=19.672
NC_035094.1	44543679	.	A	T	.	.	MAF_INRAE=1.667;MAF_USDA=14.706
NC_035094.1	44543806	.	C	G	.	.	MAF_INRAE=24.684;MAF_USDA=41.176
NC_035094.1	44543863	.	C	T	.	.	MAF_INRAE=22.5
NC_035094.1	44543874	.	G	A	.	.	MAF_USDA=1.639
NC_035094.1	44543904	.	T	G	.	.	MAF_INRAE=47.368;MAF_USDA=12.353
NC_035094.1	44543914	.	G	A	.	.	MAF_INRAE=10.127
NC_035094.1	44543919	.	G	A	.	.	MAF_INRAE=47.368;MAF_USDA=12.941
NC_035094.1	44543992	.	C	T	.	.	MAF_INRAE=22.152;MAF_USDA=20.833
NC_035094.1	44544212	.	A	C	.	.	MAF_INRAE=35.443;MAF_USDA=46.667
NC_035094.1	44544234	.	G	A	.	.	MAF_INRAE=2.532;MAF_USDA=12.941
NC_035094.1	44544271	.	G	A	.	.	MAF_INRAE=34.81;MAF_USDA=50.0
NC_035094.1	44544405	.	T	C	.	.	MAF_USDA=1.639
NC_035094.1	44544413	.	G	A	.	.	MAF_INRAE=2.532;MAF_USDA=8.824
NC_035094.1	44544420	.	C	G	.	.	MAF_USDA=3.529
NC_035094.1	44544434	.	T	C	.	.	MAF_USDA=1.639
NC_035094.1	44544527	.	C	T	.	.	MAF_INRAE=4.167;MAF_USDA=11.765
NC_035094.1	44544531	.	C	A	.	.	MAF_INRAE=2.532;MAF_USDA=8.824
NC_035094.1	44544584	.	C	T	.	.	MAF_USDA=4.706
NC_035094.1	44544947	.	C	T	.	.	MAF_INRAE=6.667;MAF_USDA=11.765
NC_035094.1	44545144	.	G	A	.	.	MAF_USDA=1.639
NC_035094.1	44545219	.	G	A	.	.	MAF_INRAE=35.443;MAF_USDA=48.235
NC_035094.1	44545292	.	T	A	.	.	MAF_INRAE=5.263;MAF_USDA=4.706
NC_035094.1	44545339	.	A	C	.	.	MAF_INRAE=5.263;MAF_USDA=5.294
NC_035094.1	44545424	.	C	A	.	.	MAF_INRAE=10.526
NC_035094.1	44545487	.	G	A	.	.	MAF_INRAE=37.975;MAF_USDA=7.647
NC_035094.1	44545554	.	C	T	.	.	MAF_USDA=2.459
NC_035094.1	44545771	.	T	C	.	.	MAF_INRAE=35.443;MAF_USDA=47.059
NC_035094.1	44545819	.	A	G	.	.	MAF_INRAE=34.81;MAF_USDA=47.647
NC_035094.1	44545860	.	A	T	.	.	MAF_INRAE=6.667;MAF_USDA=11.176
NC_035094.1	44545904	.	T	C	.	.	MAF_USDA=3.279
NC_035094.1	44546089	.	G	T	.	.	MAF_USDA=4.918
NC_035094.1	44546115	.	C	T	.	.	MAF_USDA=13.115
NC_035094.1	44546129	.	G	C	.	.	MAF_USDA=4.098
NC_035094.1	44546211	.	C	T	.	.	MAF_INRAE=34.81;MAF_USDA=34.706
NC_035094.1	44546222	.	T	G	.	.	MAF_INRAE=34.81;MAF_USDA=47.647
NC_035094.1	44546272	.	T	C	.	.	MAF_INRAE=34.81;MAF_USDA=48.235
NC_035094.1	44546332	.	C	A	.	.	MAF_INRAE=25.949;MAF_USDA=11.176
NC_035094.1	44546434	.	T	C	.	.	MAF_INRAE=34.81;MAF_USDA=47.059
NC_035094.1	44546469	.	T	C	.	.	MAF_INRAE=34.81;MAF_USDA=47.059
NC_035094.1	44546604	.	G	T	.	.	MAF_INRAE=34.81;MAF_USDA=45.294
NC_035094.1	44546946	.	T	G	.	.	MAF_INRAE=34.81;MAF_USDA=48.235
NC_035094.1	44547035	.	T	A	.	.	MAF_INRAE=1.667
NC_035094.1	44547058	.	T	A	.	.	MAF_USDA=1.639
NC_035094.1	44547145	.	C	T	.	.	MAF_INRAE=39.241;MAF_USDA=7.647
NC_035094.1	44547148	.	T	A	.	.	MAF_USDA=6.557
NC_035094.1	44547199	.	A	C	.	.	MAF_INRAE=25.949;MAF_USDA=42.353
NC_035094.1	44547213	.	T	A	.	.	MAF_USDA=1.639
NC_035094.1	44547216	.	G	A	.	.	MAF_INRAE=23.418;MAF_USDA=20.833
NC_035094.1	44547261	.	C	T	.	.	MAF_INRAE=10.526
NC_035094.1	44549576	.	G	A	.	.	MAF_USDA=1.695
NC_035094.1	44549625	.	T	A	.	.	MAF_INRAE=22.785;MAF_USDA=29.412
NC_035094.1	44549640	.	T	C	.	.	MAF_INRAE=10.127;MAF_USDA=1.639
NC_035094.1	44549793	.	A	G	.	.	MAF_INRAE=22.152;MAF_USDA=31.176
NC_035094.1	44549900	.	G	A	.	.	MAF_INRAE=5.263;MAF_USDA=5.882
NC_035094.1	44549935	.	T	A	.	.	MAF_INRAE=22.152;MAF_USDA=30.0
NC_035094.1	44550045	.	G	T	.	.	MAF_INRAE=2.532;MAF_USDA=8.235
NC_035094.1	44550119	.	A	G	.	.	MAF_INRAE=6.667;MAF_USDA=11.176
NC_035094.1	44550206	.	A	C	.	.	MAF_USDA=3.571
NC_035094.1	44550239	.	G	A,C	.	.	MAF_INRAE=39.241;MAF_USDA=12.5
NC_035094.1	44550364	.	C	T	.	.	MAF_INRAE=22.785;MAF_USDA=50.0
NC_035094.1	44550378	.	A	T	.	.	MAF_USDA=3.529
NC_035094.1	44550397	.	A	G	.	.	MAF_INRAE=27.215;MAF_USDA=19.412
NC_035094.1	44550543	.	C	T	.	.	MAF_INRAE=22.785;MAF_USDA=29.412
NC_035094.1	44550651	.	C	T	.	.	MAF_INRAE=22.785;MAF_USDA=27.059
NC_035094.1	44550682	.	A	G	.	.	MAF_INRAE=3.333
NC_035094.1	44550706	.	C	G	.	.	MAF_USDA=1.639
NC_035094.1	44550731	.	G	A	.	.	MAF_INRAE=22.785;MAF_USDA=27.059
NC_035094.1	44550801	.	C	T	.	.	MAF_INRAE=22.152;MAF_USDA=30.0
NC_035094.1	44550904	.	A	G	.	.	MAF_USDA=3.529
NC_035094.1	44551081	.	A	T	.	.	MAF_INRAE=28.481;MAF_USDA=44.118
NC_035094.1	44551121	.	C	T	.	.	MAF_INRAE=22.785;MAF_USDA=48.824
NC_035094.1	44551127	.	A	T	.	.	MAF_INRAE=5.263;MAF_USDA=5.882
NC_035094.1	44551515	.	A	C	.	.	MAF_USDA=2.459
NC_035094.1	44551633	.	C	T	.	.	MAF_INRAE=25.316;MAF_USDA=10.588
NC_035094.1	44551663	.	A	C	.	.	MAF_INRAE=6.667;MAF_USDA=10.588
NC_035094.1	44551809	.	T	C	.	.	MAF_INRAE=5.0
NC_035094.1	44551855	.	G	A	.	.	MAF_INRAE=22.785;MAF_USDA=30.588
NC_035094.1	44552019	.	A	T	.	.	MAF_INRAE=1.667;MAF_USDA=3.279
NC_035094.1	44552033	.	G	T	.	.	MAF_USDA=1.639
NC_035094.1	44552082	.	C	A	.	.	MAF_INRAE=8.228;MAF_USDA=3.279
NC_035094.1	44552212	.	C	T	.	.	MAF_USDA=1.639
NC_035094.1	44552244	.	T	C	.	.	MAF_INRAE=13.291;MAF_USDA=30.588
NC_035094.1	44552369	.	G	T	.	.	MAF_INRAE=24.684;MAF_USDA=2.459
NC_035094.1	44552378	.	T	C	.	.	MAF_INRAE=34.81;MAF_USDA=10.588
NC_035094.1	44552409	.	T	G	.	.	MAF_USDA=1.639
NC_035094.1	44552647	.	C	A	.	.	MAF_USDA=1.639
NC_035094.1	44552744	.	T	A	.	.	MAF_USDA=2.459
NC_035094.1	44552782	.	T	C	.	.	MAF_INRAE=32.5;MAF_USDA=32.941
NC_035094.1	44552788	.	T	G	.	.	MAF_INRAE=34.81;MAF_USDA=12.353
NC_035094.1	44552880	.	T	G	.	.	MAF_USDA=6.557
NC_035094.1	44552888	.	G	A	.	.	MAF_USDA=2.459
NC_035094.1	44552899	.	A	G	.	.	MAF_USDA=2.459
NC_035094.1	44552900	.	T	G	.	.	MAF_USDA=2.459
NC_035094.1	44552914	.	T	A	.	.	MAF_USDA=2.459
NC_035094.1	44552937	.	C	T	.	.	MAF_USDA=2.459
NC_035094.1	44552974	.	A	C	.	.	MAF_USDA=1.639
NC_035094.1	44553055	.	C	T	.	.	MAF_USDA=3.279
NC_035094.1	44553062	.	G	T	.	.	MAF_INRAE=4.43;MAF_USDA=12.941
NC_035094.1	44553081	.	G	A	.	.	MAF_INRAE=8.861;MAF_USDA=1.639
NC_035094.1	44553166	.	C	T	.	.	MAF_INRAE=5.263;MAF_USDA=5.882
NC_035094.1	44553179	.	T	C	.	.	MAF_USDA=2.459
NC_035094.1	44553295	.	G	T	.	.	MAF_USDA=1.639
NC_035094.1	44553316	.	C	T	.	.	MAF_USDA=1.176
NC_035094.1	44553413	.	T	G	.	.	MAF_INRAE=10.526;MAF_USDA=18.75
NC_035094.1	44553451	.	G	T	.	.	MAF_INRAE=6.667;MAF_USDA=13.095
NC_035094.1	44553525	.	T	G	.	.	MAF_INRAE=5.263;MAF_USDA=5.882
NC_035094.1	44553744	.	G	T	.	.	MAF_INRAE=4.43;MAF_USDA=26.471
NC_035094.1	44553746	.	C	T	.	.	MAF_INRAE=2.5;MAF_USDA=26.471
NC_035094.1	44553748	.	C	T	.	.	MAF_INRAE=2.5;MAF_USDA=26.471
NC_035094.1	44553841	.	C	T	.	.	MAF_INRAE=1.667
NC_035094.1	44553937	.	C	G	.	.	MAF_USDA=6.557
NC_035094.1	44553969	.	C	T	.	.	MAF_INRAE=25.0;MAF_USDA=36.471
NC_035094.1	44554175	.	C	G	.	.	MAF_INRAE=1.667;MAF_USDA=3.279
NC_035094.1	44554217	.	C	G	.	.	MAF_INRAE=33.544;MAF_USDA=4.918
NC_035094.1	44554225	.	A	C	.	.	MAF_USDA=4.098
NC_035094.1	44554232	.	A	G	.	.	MAF_USDA=8.235
NC_035094.1	44554267	.	G	T	.	.	MAF_INRAE=1.667
NC_035094.1	44554271	.	C	G	.	.	MAF_USDA=10.417
NC_035094.1	44554301	.	T	C	.	.	MAF_USDA=1.667
NC_035094.1	44554307	.	G	C	.	.	MAF_INRAE=44.304;MAF_USDA=42.857
NC_035094.1	44554317	.	A	T	.	.	MAF_INRAE=5.263;MAF_USDA=5.882
NC_035094.1	44554369	.	A	C	.	.	MAF_USDA=9.836
NC_035094.1	44554409	.	G	A	.	.	MAF_INRAE=15.789
NC_035094.1	44554526	.	C	G	.	.	MAF_USDA=6.471
NC_035094.1	44554529	.	C	T	.	.	MAF_USDA=8.235
NC_035094.1	44554547	.	A	G	.	.	MAF_USDA=1.667
NC_035094.1	44554664	.	C	G	.	.	MAF_USDA=2.459
NC_035094.1	44554885	.	G	T	.	.	MAF_INRAE=26.667;MAF_USDA=7.143
NC_035094.1	44554953	.	A	G	.	.	MAF_USDA=1.639
NC_035094.1	44554995	.	T	G	.	.	MAF_USDA=8.333
NC_035094.1	44555002	.	T	C	.	.	MAF_INRAE=25.0
NC_035094.1	44555004	.	T	C	.	.	MAF_INRAE=1.667
NC_035094.1	44555038	.	G	A	.	.	MAF_USDA=1.639
NC_035094.1	44555150	.	C	T	.	.	MAF_USDA=1.639
NC_035094.1	44555151	.	G	A	.	.	MAF_USDA=7.377
NC_035094.1	44555242	.	T	G	.	.	MAF_INRAE=26.667;MAF_USDA=5.882
NC_035094.1	44555312	.	T	C	.	.	MAF_INRAE=5.263;MAF_USDA=19.643
NC_035094.1	44555423	.	G	T	.	.	MAF_INRAE=5.263;MAF_USDA=21.765
NC_035094.1	44555484	.	A	C	.	.	MAF_USDA=1.639
NC_035094.1	44555497	.	A	T	.	.	MAF_USDA=6.471
NC_035094.1	44555520	.	G	T	.	.	MAF_INRAE=6.667;MAF_USDA=8.824
NC_035094.1	44555534	.	C	A	.	.	MAF_INRAE=2.5;MAF_USDA=15.882
NC_035094.1	44555570	.	G	C	.	.	MAF_INRAE=34.81;MAF_USDA=32.941
NC_035094.1	44555644	.	G	A	.	.	MAF_INRAE=31.013;MAF_USDA=25.294
NC_035094.1	44555739	.	A	G	.	.	MAF_INRAE=35.443;MAF_USDA=10.588
NC_035094.1	44555745	.	A	C	.	.	MAF_INRAE=14.557
NC_035094.1	44555791	.	G	A	.	.	MAF_INRAE=35.443;MAF_USDA=11.176
NC_035094.1	44555826	.	C	A	.	.	MAF_INRAE=8.861;MAF_USDA=8.235
NC_035094.1	44555832	.	C	A	.	.	MAF_INRAE=33.333;MAF_USDA=29.412
NC_035094.1	44555851	.	G	A	.	.	MAF_USDA=1.639
NC_035094.1	44555855	.	G	A	.	.	MAF_INRAE=6.667;MAF_USDA=11.765
NC_035094.1	44556129	.	C	T	.	.	MAF_USDA=3.333
NC_035094.1	44556263	.	G	T	.	.	MAF_USDA=1.639
NC_035094.1	44556341	.	G	T	.	.	MAF_USDA=8.824
NC_035094.1	44556347	.	G	A	.	.	MAF_USDA=8.824
NC_035094.1	44556421	.	G	A	.	.	MAF_INRAE=34.177;MAF_USDA=10.588
NC_035094.1	44556519	.	G	A	.	.	MAF_INRAE=13.291;MAF_USDA=34.118
NC_035094.1	44556584	.	G	A	.	.	MAF_USDA=1.639
NC_035094.1	44556586	.	A	G	.	.	MAF_USDA=1.639
NC_035094.1	44556591	.	A	C	.	.	MAF_INRAE=13.291;MAF_USDA=32.941
NC_035094.1	44556635	.	G	A	.	.	MAF_USDA=10.588
NC_035094.1	44556701	.	A	G	.	.	MAF_INRAE=13.291;MAF_USDA=32.941
NC_035094.1	44556708	.	C	A	.	.	MAF_INRAE=5.263;MAF_USDA=5.882
NC_035094.1	44556730	.	G	A	.	.	MAF_INRAE=48.734;MAF_USDA=45.882
NC_035094.1	44556775	.	T	C	.	.	MAF_USDA=3.279
NC_035094.1	44556833	.	T	G	.	.	MAF_USDA=2.941
NC_035094.1	44556842	.	T	G	.	.	MAF_INRAE=5.263;MAF_USDA=20.0
NC_035094.1	44556897	.	G	A	.	.	MAF_INRAE=13.291;MAF_USDA=32.353
NC_035094.1	44556952	.	T	G	.	.	MAF_USDA=1.639
NC_035094.1	44557029	.	A	T	.	.	MAF_INRAE=48.734;MAF_USDA=44.706
NC_035094.1	44557075	.	A	G	.	.	MAF_INRAE=15.789
NC_035094.1	44557150	.	G	T	.	.	MAF_USDA=6.471
NC_035094.1	44557259	.	C	A	.	.	MAF_INRAE=8.861;MAF_USDA=4.918
NC_035094.1	44557286	.	G	T	.	.	MAF_INRAE=13.924;MAF_USDA=18.235
NC_035094.1	44557291	.	T	A	.	.	MAF_INRAE=5.263;MAF_USDA=5.882
NC_035094.1	44557292	.	A	C	.	.	MAF_USDA=2.459
NC_035094.1	44557300	.	A	T	.	.	MAF_INRAE=15.19;MAF_USDA=41.765
NC_035094.1	44557369	.	G	A	.	.	MAF_INRAE=8.861;MAF_USDA=4.098
NC_035094.1	44557382	.	A	T	.	.	MAF_INRAE=4.43;MAF_USDA=15.882
NC_035094.1	44557409	.	A	C	.	.	MAF_INRAE=6.667;MAF_USDA=12.353
NC_035094.1	44557523	.	G	A	.	.	MAF_INRAE=24.684;MAF_USDA=11.176
NC_035094.1	44557558	.	C	T	.	.	MAF_USDA=1.176
NC_035094.1	44557577	.	A	G	.	.	MAF_USDA=4.118
NC_035094.1	44557646	.	T	C	.	.	MAF_USDA=3.529
NC_035094.1	44557689	.	C	T	.	.	MAF_INRAE=22.5;MAF_USDA=1.639
NC_035094.1	44557744	.	C	T	.	.	MAF_INRAE=4.43;MAF_USDA=18.824
NC_035094.1	44557762	.	G	T	.	.	MAF_USDA=1.639
NC_035094.1	44557867	.	G	A	.	.	MAF_INRAE=33.544;MAF_USDA=10.588
NC_035094.1	44557874	.	A	G	.	.	MAF_INRAE=41.139;MAF_USDA=32.353
NC_035094.1	44558002	.	G	A	.	.	MAF_INRAE=4.43;MAF_USDA=13.529
NC_035094.1	44558035	.	A	T	.	.	MAF_USDA=1.639
NC_035094.1	44558038	.	A	C	.	.	MAF_INRAE=38.608;MAF_USDA=22.353
NC_035094.1	44558059	.	A	C	.	.	MAF_INRAE=35.443;MAF_USDA=24.118
NC_035094.1	44558084	.	C	A	.	.	MAF_USDA=1.639
NC_035094.1	44558109	.	T	A	.	.	MAF_USDA=7.647
NC_035094.1	44558190	.	G	A	.	.	MAF_USDA=4.706
NC_035094.1	44558191	.	A	G	.	.	MAF_USDA=2.459
NC_035094.1	44558375	.	A	T	.	.	MAF_INRAE=33.544;MAF_USDA=6.557
NC_035094.1	44558409	.	C	T	.	.	MAF_USDA=1.667
NC_035094.1	44558478	.	C	T	.	.	MAF_USDA=4.167
NC_035094.1	44559117	.	C	T	.	.	MAF_INRAE=5.263;MAF_USDA=16.667
NC_035094.1	44559218	.	A	C	.	.	MAF_INRAE=24.051;MAF_USDA=2.459
NC_035094.1	44559282	.	A	G	.	.	MAF_INRAE=42.105;MAF_USDA=7.377
NC_035094.1	44559793	.	T	C	.	.	MAF_USDA=2.459
NC_035094.1	44559956	.	A	G	.	.	MAF_USDA=1.176
NC_035094.1	44560198	.	C	T	.	.	MAF_USDA=7.647
NC_035094.1	44560268	.	C	G	.	.	MAF_INRAE=6.667
NC_035094.1	44560298	.	T	A	.	.	MAF_USDA=3.529
NC_035094.1	44560415	.	C	T	.	.	MAF_INRAE=24.051;MAF_USDA=5.738
NC_035094.1	44560540	.	G	A	.	.	MAF_INRAE=5.263;MAF_USDA=4.918
NC_035094.1	44560600	.	A	G	.	.	MAF_USDA=6.557
NC_035094.1	44560604	.	C	T	.	.	MAF_USDA=7.377
NC_035094.1	44560624	.	C	T	.	.	MAF_INRAE=5.263;MAF_USDA=5.882
NC_035094.1	44560668	.	T	C	.	.	MAF_INRAE=31.013;MAF_USDA=12.295
NC_035094.1	44560674	.	A	C	.	.	MAF_INRAE=5.263;MAF_USDA=5.882
NC_035094.1	44560677	.	T	G	.	.	MAF_USDA=14.583
NC_035094.1	44560774	.	A	G	.	.	MAF_USDA=9.412
NC_035094.1	44560775	.	G	T	.	.	MAF_INRAE=18.987;MAF_USDA=4.167
NC_035094.1	44560787	.	A	C	.	.	MAF_INRAE=5.263;MAF_USDA=7.059
NC_035094.1	44560809	.	T	G	.	.	MAF_INRAE=21.667;MAF_USDA=4.167
NC_035094.1	44560814	.	T	G	.	.	MAF_INRAE=18.987;MAF_USDA=4.167
NC_035094.1	44560821	.	A	C	.	.	MAF_INRAE=10.526
NC_035094.1	44560822	.	T	C	.	.	MAF_INRAE=21.667;MAF_USDA=4.167
NC_035094.1	44560843	.	C	T	.	.	MAF_INRAE=5.063;MAF_USDA=6.471
NC_035094.1	44561104	.	G	T	.	.	MAF_INRAE=6.667;MAF_USDA=1.639
NC_035094.1	44561275	.	T	A	.	.	MAF_INRAE=1.667;MAF_USDA=4.918
NC_035094.1	44561325	.	C	T	.	.	MAF_USDA=1.639
NC_035094.1	44561413	.	G	T	.	.	MAF_USDA=3.279
NC_035094.1	44561417	.	A	C	.	.	MAF_USDA=1.639
NC_035094.1	44561458	.	G	A	.	.	MAF_INRAE=1.667;MAF_USDA=4.098
NC_035094.1	44561474	.	T	C	.	.	MAF_INRAE=37.975;MAF_USDA=19.412
NC_035094.1	44561484	.	G	A	.	.	MAF_INRAE=22.152;MAF_USDA=9.016
NC_035094.1	44561488	.	T	C	.	.	MAF_INRAE=1.667;MAF_USDA=4.706
NC_035094.1	44561552	.	C	T	.	.	MAF_INRAE=32.278;MAF_USDA=11.176
NC_035094.1	44561561	.	C	T	.	.	MAF_INRAE=39.873;MAF_USDA=28.824
NC_035094.1	44561585	.	G	A	.	.	MAF_INRAE=31.013;MAF_USDA=2.459
NC_035094.1	44561627	.	C	A	.	.	MAF_INRAE=6.667;MAF_USDA=21.176
NC_035094.1	44561636	.	T	C	.	.	MAF_INRAE=34.177;MAF_USDA=37.059
NC_035094.1	44561712	.	C	T	.	.	MAF_USDA=1.639
NC_035094.1	44561853	.	G	A	.	.	MAF_USDA=38.235
NC_035094.1	44561917	.	G	A	.	.	MAF_INRAE=40.506;MAF_USDA=25.882
NC_035094.1	44562011	.	T	G	.	.	MAF_INRAE=6.962
NC_035094.1	44562251	.	G	A	.	.	MAF_USDA=2.459
NC_035094.1	44562399	.	T	C	.	.	MAF_USDA=47.647
NC_035094.1	44562426	.	T	C	.	.	MAF_USDA=47.917
NC_035094.1	44562507	.	T	C,*	.	.	MAF_INRAE=15.789;MAF_USDA=24.118
NC_035094.1	44562534	.	T	C	.	.	MAF_USDA=2.083
NC_035094.1	44562549	.	A	T	.	.	MAF_USDA=1.639
NC_035094.1	44562658	.	T	C	.	.	MAF_INRAE=28.333;MAF_USDA=3.279
NC_035094.1	44562710	.	A	G	.	.	MAF_INRAE=44.304
NC_035094.1	44562950	.	A	C	.	.	MAF_USDA=20.833
NC_035094.1	44562951	.	T	A	.	.	MAF_USDA=18.75
NC_035094.1	44562986	.	T	G	.	.	MAF_INRAE=31.667;MAF_USDA=37.647
NC_035094.1	44563088	.	C	T	.	.	MAF_INRAE=8.861
NC_035094.1	44563178	.	A	C	.	.	MAF_INRAE=1.667;MAF_USDA=4.098
NC_035094.1	44563278	.	G	C	.	.	MAF_INRAE=1.667;MAF_USDA=26.23
NC_035094.1	44563299	.	A	G	.	.	MAF_USDA=1.639
NC_035094.1	44563388	.	A	G	.	.	MAF_INRAE=46.835;MAF_USDA=19.412
NC_035094.1	44563506	.	C	A	.	.	MAF_USDA=4.167
NC_035094.1	44563507	.	T	C	.	.	MAF_USDA=2.459
NC_035094.1	44563622	.	A	C	.	.	MAF_INRAE=31.646
NC_035094.1	44563738	.	G	A	.	.	MAF_INRAE=39.241;MAF_USDA=17.647
NC_035094.1	44563945	.	A	T	.	.	MAF_INRAE=31.579;MAF_USDA=33.133
NC_035094.1	44564182	.	G	T	.	.	MAF_USDA=4.098
NC_035094.1	44564207	.	A	G	.	.	MAF_USDA=45.882
NC_035094.1	44564238	.	C	T	.	.	MAF_USDA=21.176
NC_035094.1	44564249	.	A	G	.	.	MAF_USDA=4.167
NC_035094.1	44565058	.	A	G	.	.	MAF_USDA=2.5
NC_035094.1	44565074	.	C	T	.	.	MAF_USDA=34.118
NC_035094.1	44565091	.	G	T	.	.	MAF_USDA=4.167
NC_035094.1	44565093	.	A	G	.	.	MAF_USDA=16.471
NC_035094.1	44565096	.	A	T	.	.	MAF_USDA=2.459
NC_035094.1	44565099	.	G	A	.	.	MAF_USDA=18.824
NC_035094.1	44565143	.	G	A	.	.	MAF_INRAE=31.579;MAF_USDA=39.881
NC_035094.1	44565209	.	G	A	.	.	MAF_USDA=4.098
NC_035094.1	44565215	.	C	G	.	.	MAF_USDA=4.098
NC_035094.1	44565228	.	A	T	.	.	MAF_USDA=8.824
NC_035094.1	44565231	.	G	T	.	.	MAF_USDA=4.167
NC_035094.1	44565238	.	A	G	.	.	MAF_USDA=4.098
NC_035094.1	44565246	.	A	G	.	.	MAF_USDA=8.824
NC_035094.1	44565253	.	C	T	.	.	MAF_USDA=21.765
NC_035094.1	44565254	.	G	A	.	.	MAF_USDA=4.167
NC_035094.1	44565292	.	G	T	.	.	MAF_USDA=4.706
NC_035094.1	44565330	.	T	C	.	.	MAF_USDA=2.083
NC_035094.1	44565365	.	C	A	.	.	MAF_INRAE=1.667;MAF_USDA=21.176
NC_035094.1	44565401	.	C	T	.	.	MAF_INRAE=1.667;MAF_USDA=21.765
NC_035094.1	44565489	.	T	G	.	.	MAF_INRAE=45.57;MAF_USDA=31.176
NC_035094.1	44565495	.	C	G	.	.	MAF_INRAE=31.646;MAF_USDA=21.176
NC_035094.1	44565568	.	T	G	.	.	MAF_USDA=1.639
NC_035094.1	44565580	.	T	C	.	.	MAF_INRAE=1.667;MAF_USDA=22.353
NC_035094.1	44565633	.	C	A	.	.	MAF_INRAE=3.797
NC_035094.1	44565770	.	T	A	.	.	MAF_USDA=5.738
NC_035094.1	44565796	.	G	A	.	.	MAF_INRAE=42.405;MAF_USDA=47.059
NC_035094.1	44566085	.	G	A	.	.	MAF_USDA=1.639
NC_035094.1	44566211	.	A	C	.	.	MAF_INRAE=1.667;MAF_USDA=3.279
NC_035094.1	44566277	.	T	G	.	.	MAF_INRAE=6.667;MAF_USDA=11.765
NC_035094.1	44566439	.	G	T	.	.	MAF_INRAE=5.263;MAF_USDA=5.882
NC_035094.1	44566443	.	T	C	.	.	MAF_INRAE=34.167;MAF_USDA=15.882
NC_035094.1	44566536	.	G	A	.	.	MAF_INRAE=44.937;MAF_USDA=31.176
NC_035094.1	44566553	.	G	T	.	.	MAF_USDA=1.639
NC_035094.1	44566612	.	A	G	.	.	MAF_INRAE=44.304;MAF_USDA=45.294
NC_035094.1	44566713	.	C	A	.	.	MAF_USDA=1.639
NC_035094.1	44566822	.	A	C	.	.	MAF_INRAE=1.667
NC_035094.1	44566841	.	G	C	.	.	MAF_INRAE=1.667;MAF_USDA=3.448
NC_035094.1	44566886	.	T	A	.	.	MAF_USDA=12.5
NC_035094.1	44566938	.	C	T	.	.	MAF_INRAE=1.667;MAF_USDA=3.333
NC_035094.1	44566945	.	T	G	.	.	MAF_INRAE=10.526;MAF_USDA=1.667
NC_035094.1	44567053	.	C	A	.	.	MAF_INRAE=1.667;MAF_USDA=22.353
NC_035094.1	44567120	.	C	T	.	.	MAF_INRAE=5.263;MAF_USDA=5.882
NC_035094.1	44567132	.	T	A	.	.	MAF_INRAE=1.667;MAF_USDA=22.941
NC_035094.1	44567143	.	C	A	.	.	MAF_USDA=1.639
NC_035094.1	44567217	.	T	A	.	.	MAF_INRAE=28.333;MAF_USDA=2.459
NC_035094.1	44567279	.	C	T	.	.	MAF_USDA=4.167
NC_035094.1	44567305	.	C	T	.	.	MAF_INRAE=39.241;MAF_USDA=16.471
NC_035094.1	44567337	.	G	A	.	.	MAF_INRAE=1.667;MAF_USDA=14.706
NC_035094.1	44567389	.	C	A	.	.	MAF_INRAE=38.608;MAF_USDA=17.213
NC_035094.1	44567504	.	C	T	.	.	MAF_INRAE=6.667;MAF_USDA=37.5
NC_035094.1	44567628	.	G	T	.	.	MAF_USDA=8.333
NC_035094.1	44567645	.	G	T,A	.	.	MAF_INRAE=5.263
NC_035094.1	44567647	.	A	T	.	.	MAF_INRAE=6.667
NC_035094.1	44567683	.	A	C	.	.	MAF_USDA=4.918
NC_035094.1	44567728	.	G	A	.	.	MAF_INRAE=44.304;MAF_USDA=30.588
NC_035094.1	44567749	.	C	T	.	.	MAF_INRAE=5.833;MAF_USDA=27.976
NC_035094.1	44567834	.	G	A	.	.	MAF_INRAE=24.051;MAF_USDA=3.333
NC_035094.1	44567898	.	G	A	.	.	MAF_USDA=33.333
NC_035094.1	44567944	.	T	G	.	.	MAF_INRAE=31.667;MAF_USDA=46.988
NC_035094.1	44567963	.	A	C	.	.	MAF_INRAE=42.405;MAF_USDA=41.667
NC_035094.1	44568007	.	T	C	.	.	MAF_INRAE=44.304;MAF_USDA=43.75
NC_035094.1	44568061	.	T	C	.	.	MAF_USDA=10.0
NC_035094.1	44568087	.	G	A	.	.	MAF_USDA=1.639
NC_035094.1	44568157	.	G	T	.	.	MAF_USDA=4.167
NC_035094.1	44568222	.	A	C	.	.	MAF_INRAE=42.405;MAF_USDA=46.471
NC_035094.1	44568256	.	C	A	.	.	MAF_USDA=4.167
NC_035094.1	44568319	.	G	T	.	.	MAF_INRAE=31.579;MAF_USDA=42.941
NC_035094.1	44568540	.	C	A	.	.	MAF_INRAE=23.418;MAF_USDA=8.235
NC_035094.1	44568558	.	G	A	.	.	MAF_USDA=5.738
NC_035094.1	44568726	.	A	C	.	.	MAF_INRAE=32.278;MAF_USDA=12.941
NC_035094.1	44568728	.	A	T	.	.	MAF_USDA=6.25
NC_035094.1	44568765	.	T	C	.	.	MAF_USDA=7.647
NC_035094.1	44568775	.	G	A	.	.	MAF_INRAE=43.671;MAF_USDA=41.765
NC_035094.1	44568814	.	A	T	.	.	MAF_INRAE=5.263;MAF_USDA=14.706
NC_035094.1	44568988	.	C	T	.	.	MAF_INRAE=39.241;MAF_USDA=19.412
NC_035094.1	44569145	.	C	A	.	.	MAF_USDA=7.377
NC_035094.1	44569152	.	T	G	.	.	MAF_INRAE=40.506;MAF_USDA=32.353
NC_035094.1	44569162	.	G	T	.	.	MAF_USDA=1.639
NC_035094.1	44569166	.	T	C	.	.	MAF_USDA=6.557
NC_035094.1	44569189	.	G	T	.	.	MAF_USDA=4.098
NC_035094.1	44569195	.	A	G	.	.	MAF_USDA=1.639
NC_035094.1	44569232	.	T	A	.	.	MAF_USDA=2.941
NC_035094.1	44569233	.	C	A	.	.	MAF_USDA=2.941
NC_035094.1	44569265	.	G	T	.	.	MAF_INRAE=5.263;MAF_USDA=4.706
NC_035094.1	44569273	.	G	T	.	.	MAF_INRAE=39.241;MAF_USDA=29.412
NC_035094.1	44569286	.	G	A	.	.	MAF_INRAE=8.861
NC_035094.1	44569297	.	A	C	.	.	MAF_INRAE=8.861;MAF_USDA=2.459
NC_035094.1	44569387	.	T	G	.	.	MAF_USDA=3.529
NC_035094.1	44569434	.	A	G	.	.	MAF_INRAE=1.667;MAF_USDA=6.471
NC_035094.1	44569475	.	A	C	.	.	MAF_INRAE=6.667
NC_035094.1	44569593	.	C	T	.	.	MAF_INRAE=8.861
NC_035094.1	44569641	.	C	T	.	.	MAF_USDA=3.279
NC_035094.1	44569657	.	G	A	.	.	MAF_INRAE=24.051;MAF_USDA=12.353
NC_035094.1	44569772	.	C	G	.	.	MAF_INRAE=2.5
NC_035094.1	44569779	.	C	T	.	.	MAF_INRAE=2.5
NC_035094.1	44569786	.	G	C	.	.	MAF_INRAE=2.5
NC_035094.1	44569795	.	C	T	.	.	MAF_INRAE=2.5
NC_035094.1	44569802	.	C	T	.	.	MAF_INRAE=1.667
NC_035094.1	44569803	.	C	A	.	.	MAF_INRAE=36.709;MAF_USDA=31.176
NC_035094.1	44569911	.	C	T	.	.	MAF_INRAE=8.861
NC_035094.1	44570005	.	C	T	.	.	MAF_INRAE=1.667;MAF_USDA=9.836
NC_035094.1	44570012	.	G	A	.	.	MAF_USDA=4.167
NC_035094.1	44570123	.	A	T	.	.	MAF_USDA=3.333
NC_035094.1	44570193	.	T	A	.	.	MAF_USDA=3.279
NC_035094.1	44570386	.	G	A	.	.	MAF_INRAE=24.684;MAF_USDA=7.647
NC_035094.1	44570403	.	G	A	.	.	MAF_INRAE=1.667;MAF_USDA=7.377
NC_035094.1	44570458	.	T	C	.	.	MAF_USDA=4.167
NC_035094.1	44570493	.	T	C	.	.	MAF_USDA=2.459
NC_035094.1	44570567	.	A	G	.	.	MAF_USDA=1.639
NC_035094.1	44570578	.	G	T	.	.	MAF_INRAE=1.667;MAF_USDA=4.098
NC_035094.1	44570598	.	G	A	.	.	MAF_INRAE=36.709;MAF_USDA=15.294
NC_035094.1	44570627	.	C	T	.	.	MAF_USDA=4.118
NC_035094.1	44570774	.	C	A	.	.	MAF_USDA=3.279
NC_035094.1	44570800	.	G	A	.	.	MAF_USDA=3.279
NC_035094.1	44570861	.	G	A	.	.	MAF_USDA=1.639
NC_035094.1	44570912	.	G	A	.	.	MAF_USDA=1.639
NC_035094.1	44571033	.	G	A	.	.	MAF_INRAE=1.667
NC_035094.1	44571063	.	A	G	.	.	MAF_USDA=3.279
NC_035094.1	44571069	.	A	T	.	.	MAF_INRAE=8.861
NC_035094.1	44571076	.	T	A	.	.	MAF_USDA=3.279
NC_035094.1	44571345	.	A	T	.	.	MAF_INRAE=5.263;MAF_USDA=4.167
NC_035094.1	44571346	.	A	T	.	.	MAF_USDA=4.167
NC_035094.1	44572146	.	A	G	.	.	MAF_USDA=16.667
NC_035094.1	44572164	.	T	C	.	.	MAF_USDA=4.167
NC_035094.1	44572203	.	A	G	.	.	MAF_USDA=3.279
NC_035094.1	44572209	.	C	G	.	.	MAF_USDA=15.882
NC_035094.1	44572219	.	T	G	.	.	MAF_USDA=20.833
NC_035094.1	44572244	.	T	C	.	.	MAF_USDA=12.353
NC_035094.1	44572262	.	T	A	.	.	MAF_INRAE=15.789;MAF_USDA=18.033
NC_035094.1	44572312	.	A	G	.	.	MAF_USDA=3.279
NC_035094.1	44572349	.	A	T	.	.	MAF_USDA=3.333
NC_035094.1	44572420	.	A	T	.	.	MAF_USDA=2.5
NC_035094.1	44572422	.	A	G	.	.	MAF_USDA=3.333
NC_035094.1	44572490	.	G	T	.	.	MAF_INRAE=49.367;MAF_USDA=37.5
NC_035094.1	44572549	.	A	T	.	.	MAF_USDA=2.5
NC_035094.1	44572599	.	G	A	.	.	MAF_USDA=4.167
NC_035094.1	44572642	.	C	T	.	.	MAF_INRAE=31.579;MAF_USDA=25.0
NC_035094.1	44572678	.	C	A	.	.	MAF_USDA=4.118
NC_035094.1	44572679	.	G	C	.	.	MAF_USDA=4.118
NC_035094.1	44572700	.	G	T	.	.	MAF_USDA=1.639
NC_035094.1	44573465	.	T	C	.	.	MAF_INRAE=42.105;MAF_USDA=15.476
NC_035094.1	44573677	.	C	A	.	.	MAF_USDA=3.279
NC_035094.1	44573781	.	C	T	.	.	MAF_USDA=20.588
NC_035094.1	44573841	.	C	T	.	.	MAF_INRAE=24.051;MAF_USDA=8.235
NC_035094.1	44573870	.	C	T	.	.	MAF_USDA=3.279
NC_035094.1	44573893	.	C	T	.	.	MAF_INRAE=36.709;MAF_USDA=15.882
NC_035094.1	44573906	.	T	A	.	.	MAF_INRAE=1.667;MAF_USDA=28.235
NC_035094.1	44574208	.	C	G	.	.	MAF_INRAE=1.667;MAF_USDA=28.824
NC_035094.1	44574410	.	A	G	.	.	MAF_INRAE=24.684;MAF_USDA=12.353
NC_035094.1	44574431	.	G	T	.	.	MAF_INRAE=1.667;MAF_USDA=28.824
NC_035094.1	44574476	.	G	A	.	.	MAF_USDA=1.639
NC_035094.1	44574558	.	C	T	.	.	MAF_USDA=1.639
NC_035094.1	44574587	.	C	A	.	.	MAF_USDA=28.824
NC_035094.1	44574680	.	C	T	.	.	MAF_INRAE=10.526;MAF_USDA=5.357
NC_035094.1	44575146	.	T	G	.	.	MAF_USDA=18.75
NC_035094.1	44575169	.	G	A	.	.	MAF_USDA=20.833
NC_035094.1	44575300	.	G	A	.	.	MAF_USDA=28.235
NC_035094.1	44575324	.	T	G	.	.	MAF_USDA=28.235
NC_035094.1	44575389	.	C	T	.	.	MAF_USDA=7.647
NC_035094.1	44575448	.	C	A	.	.	MAF_INRAE=33.544;MAF_USDA=38.824
NC_035094.1	44575605	.	T	C	.	.	MAF_USDA=5.738
NC_035094.1	44575792	.	T	C	.	.	MAF_INRAE=1.667;MAF_USDA=28.235
NC_035094.1	44575799	.	A	G	.	.	MAF_USDA=2.459
NC_035094.1	44575821	.	G	A	.	.	MAF_INRAE=8.861;MAF_USDA=8.824
NC_035094.1	44576036	.	C	A	.	.	MAF_USDA=1.639
NC_035094.1	44576084	.	C	A	.	.	MAF_USDA=2.459
NC_035094.1	44576097	.	C	T	.	.	MAF_INRAE=1.667
NC_035094.1	44576219	.	A	T	.	.	MAF_INRAE=1.667;MAF_USDA=22.353
NC_035094.1	44576223	.	C	T	.	.	MAF_USDA=1.639
NC_035094.1	44576228	.	G	A	.	.	MAF_INRAE=1.667;MAF_USDA=9.016
NC_035094.1	44576308	.	C	T	.	.	MAF_USDA=5.294
NC_035094.1	44576358	.	C	A	.	.	MAF_INRAE=1.667
NC_035094.1	44576388	.	A	T	.	.	MAF_INRAE=1.667;MAF_USDA=34.118
NC_035094.1	44576441	.	A	C	.	.	MAF_USDA=4.706
NC_035094.1	44576684	.	A	C	.	.	MAF_USDA=15.882
NC_035094.1	44576769	.	T	A	.	.	MAF_INRAE=1.667
NC_035094.1	44576819	.	A	T	.	.	MAF_INRAE=3.333;MAF_USDA=22.131
NC_035094.1	44576833	.	G	A	.	.	MAF_USDA=4.098
NC_035094.1	44576834	.	T	A	.	.	MAF_USDA=4.098
NC_035094.1	44576841	.	T	C	.	.	MAF_INRAE=3.333;MAF_USDA=21.311
NC_035094.1	44576856	.	C	T	.	.	MAF_USDA=4.918
NC_035094.1	44576865	.	T	A	.	.	MAF_INRAE=3.333;MAF_USDA=18.824
NC_035094.1	44576961	.	C	T	.	.	MAF_USDA=7.647
NC_035094.1	44577010	.	C	G	.	.	MAF_USDA=1.639
NC_035094.1	44577065	.	C	T	.	.	MAF_USDA=20.0
NC_035094.1	44577163	.	C	T	.	.	MAF_INRAE=10.127
NC_035094.1	44577169	.	T	G	.	.	MAF_INRAE=1.667
NC_035094.1	44577177	.	T	A	.	.	MAF_USDA=2.459
NC_035094.1	44577200	.	C	A	.	.	MAF_INRAE=27.215;MAF_USDA=37.705
NC_035094.1	44577211	.	C	T	.	.	MAF_USDA=1.639
NC_035094.1	44577329	.	C	T	.	.	MAF_USDA=4.098
NC_035094.1	44577369	.	A	T	.	.	MAF_USDA=29.167
NC_035094.1	44577387	.	C	T	.	.	MAF_INRAE=2.5
NC_035094.1	44577391	.	A	T	.	.	MAF_USDA=2.459
NC_035094.1	44577441	.	T	C	.	.	MAF_USDA=16.393
NC_035094.1	44577455	.	G	C	.	.	MAF_USDA=2.459
NC_035094.1	44577502	.	T	G	.	.	MAF_INRAE=1.667
NC_035094.1	44577599	.	C	G	.	.	MAF_INRAE=1.667;MAF_USDA=12.5
NC_035094.1	44577601	.	A	T	.	.	MAF_INRAE=1.667
NC_035094.1	44577602	.	T	A	.	.	MAF_INRAE=25.0
NC_035094.1	44577720	.	C	T	.	.	MAF_USDA=2.459
NC_035094.1	44577894	.	G	T	.	.	MAF_USDA=4.918
NC_035094.1	44577906	.	T	A	.	.	MAF_USDA=4.918
NC_035094.1	44577920	.	T	C	.	.	MAF_INRAE=1.667;MAF_USDA=28.235
NC_035094.1	44577993	.	G	A	.	.	MAF_INRAE=48.101;MAF_USDA=17.647
NC_035094.1	44578056	.	A	C	.	.	MAF_INRAE=10.526;MAF_USDA=1.765
NC_035094.1	44578351	.	G	A	.	.	MAF_INRAE=1.667;MAF_USDA=29.412
NC_035094.1	44578373	.	G	A	.	.	MAF_INRAE=36.709;MAF_USDA=15.294
NC_035094.1	44578666	.	C	A	.	.	MAF_USDA=2.941
NC_035094.1	44578790	.	G	T	.	.	MAF_INRAE=49.367;MAF_USDA=49.412
NC_035094.1	44578848	.	A	C	.	.	MAF_INRAE=1.667;MAF_USDA=32.353
NC_035094.1	44578854	.	G	T	.	.	MAF_USDA=20.492
NC_035094.1	44578878	.	G	A	.	.	MAF_USDA=1.639
NC_035094.1	44578888	.	T	A	.	.	MAF_USDA=1.639
NC_035094.1	44579246	.	G	T	.	.	MAF_USDA=4.918
NC_035094.1	44579297	.	A	G	.	.	MAF_USDA=32.941
NC_035094.1	44579353	.	T	A	.	.	MAF_INRAE=15.789;MAF_USDA=21.176
NC_035094.1	44579449	.	T	G	.	.	MAF_USDA=1.639
NC_035094.1	44579486	.	G	C	.	.	MAF_USDA=5.294
NC_035094.1	44579491	.	C	T	.	.	MAF_USDA=9.836
NC_035094.1	44579560	.	T	C	.	.	MAF_INRAE=47.468;MAF_USDA=21.176
NC_035094.1	44579627	.	C	A	.	.	MAF_INRAE=15.789;MAF_USDA=17.647
NC_035094.1	44579730	.	C	T	.	.	MAF_INRAE=1.667;MAF_USDA=5.738
NC_035094.1	44579838	.	T	C	.	.	MAF_INRAE=27.848;MAF_USDA=41.765
NC_035094.1	44579849	.	C	T	.	.	MAF_INRAE=27.848;MAF_USDA=42.353
NC_035094.1	44579939	.	G	A	.	.	MAF_USDA=4.167
NC_035094.1	44579971	.	A	T	.	.	MAF_USDA=3.279
NC_035094.1	44580297	.	A	T	.	.	MAF_INRAE=1.667;MAF_USDA=4.098
NC_035094.1	44580302	.	A	T	.	.	MAF_INRAE=28.481;MAF_USDA=41.765
NC_035094.1	44580312	.	G	C	.	.	MAF_INRAE=1.667;MAF_USDA=1.639
NC_035094.1	44580332	.	A	C	.	.	MAF_INRAE=28.481;MAF_USDA=41.765
NC_035094.1	44580369	.	C	T	.	.	MAF_INRAE=28.481;MAF_USDA=31.765
NC_035094.1	44580455	.	C	A	.	.	MAF_INRAE=1.667;MAF_USDA=4.098
NC_035094.1	44580479	.	G	A	.	.	MAF_INRAE=6.667;MAF_USDA=1.639
NC_035094.1	44580489	.	A	G	.	.	MAF_INRAE=1.667;MAF_USDA=1.639
NC_035094.1	44580491	.	A	T	.	.	MAF_INRAE=1.667;MAF_USDA=1.639
NC_035094.1	44580496	.	G	A	.	.	MAF_INRAE=1.667;MAF_USDA=1.639
NC_035094.1	44580501	.	G	A	.	.	MAF_INRAE=1.667;MAF_USDA=1.639
NC_035094.1	44580553	.	C	A	.	.	MAF_INRAE=1.667;MAF_USDA=30.0
NC_035094.1	44580567	.	G	T	.	.	MAF_INRAE=5.263;MAF_USDA=5.294
NC_035094.1	44580606	.	G	T	.	.	MAF_INRAE=49.367;MAF_USDA=17.647
NC_035094.1	44580662	.	A	G	.	.	MAF_USDA=28.824
NC_035094.1	44580763	.	T	A	.	.	MAF_USDA=1.639
NC_035094.1	44580787	.	C	T	.	.	MAF_USDA=1.639
NC_035094.1	44580820	.	C	G	.	.	MAF_USDA=25.294
NC_035094.1	44580890	.	C	T	.	.	MAF_INRAE=23.418;MAF_USDA=24.706
NC_035094.1	44580891	.	A	G	.	.	MAF_USDA=25.882
NC_035094.1	44580933	.	A	G	.	.	MAF_USDA=26.471
NC_035094.1	44580942	.	A	C	.	.	MAF_USDA=4.918
NC_035094.1	44580987	.	A	G	.	.	MAF_USDA=1.639
NC_035094.1	44581063	.	A	C	.	.	MAF_USDA=4.706
NC_035094.1	44581073	.	G	A	.	.	MAF_INRAE=23.418;MAF_USDA=8.333
NC_035094.1	44581076	.	G	A	.	.	MAF_INRAE=27.5;MAF_USDA=2.941
NC_035094.1	44581088	.	A	G	.	.	MAF_INRAE=27.215;MAF_USDA=22.941
NC_035094.1	44581230	.	G	A	.	.	MAF_INRAE=48.101;MAF_USDA=17.647
NC_035094.1	44581305	.	C	T	.	.	MAF_USDA=4.098
NC_035094.1	44581367	.	C	A	.	.	MAF_INRAE=24.684;MAF_USDA=28.235
NC_035094.1	44581450	.	C	T	.	.	MAF_USDA=4.118
NC_035094.1	44581454	.	C	G	.	.	MAF_INRAE=47.468;MAF_USDA=22.353
NC_035094.1	44581496	.	C	T	.	.	MAF_INRAE=24.051;MAF_USDA=24.118
NC_035094.1	44581579	.	G	T	.	.	MAF_INRAE=23.418;MAF_USDA=20.0
NC_035094.1	44581664	.	T	A	.	.	MAF_USDA=5.294
NC_035094.1	44581694	.	G	A	.	.	MAF_INRAE=1.667;MAF_USDA=4.918
NC_035094.1	44581773	.	A	G	.	.	MAF_INRAE=48.101;MAF_USDA=20.588
NC_035094.1	44581850	.	A	G	.	.	MAF_INRAE=1.667;MAF_USDA=1.639
NC_035094.1	44581890	.	G	A	.	.	MAF_USDA=4.098
NC_035094.1	44582041	.	C	T	.	.	MAF_USDA=1.639
NC_035094.1	44582137	.	G	A	.	.	MAF_INRAE=48.734;MAF_USDA=20.588
NC_035094.1	44582244	.	T	G	.	.	MAF_INRAE=12.658;MAF_USDA=5.882
NC_035094.1	44582301	.	T	C	.	.	MAF_INRAE=6.329;MAF_USDA=5.294
NC_035094.1	44582302	.	G	C	.	.	MAF_INRAE=48.101;MAF_USDA=21.765
NC_035094.1	44582423	.	T	A	.	.	MAF_INRAE=49.367;MAF_USDA=21.176
NC_035094.1	44582477	.	A	C	.	.	MAF_INRAE=49.367;MAF_USDA=21.176
NC_035094.1	44582637	.	G	T	.	.	MAF_INRAE=35.833;MAF_USDA=17.647
NC_035094.1	44582638	.	G	T	.	.	MAF_INRAE=35.833;MAF_USDA=18.235
NC_035094.1	44582645	.	A	T	.	.	MAF_USDA=4.167
NC_035094.1	44582664	.	T	A	.	.	MAF_USDA=4.098
NC_035094.1	44582677	.	G	A	.	.	MAF_INRAE=48.734;MAF_USDA=35.882
NC_035094.1	44582684	.	T	G	.	.	MAF_USDA=2.459
NC_035094.1	44582752	.	A	T	.	.	MAF_INRAE=34.167;MAF_USDA=38.824
NC_035094.1	44582811	.	G	T	.	.	MAF_INRAE=1.667;MAF_USDA=18.824
NC_035094.1	44582830	.	G	A	.	.	MAF_INRAE=27.215;MAF_USDA=31.176
NC_035094.1	44582931	.	C	T	.	.	MAF_INRAE=23.418;MAF_USDA=36.905
NC_035094.1	44582936	.	C	T	.	.	MAF_INRAE=27.215;MAF_USDA=30.357
NC_035094.1	44582946	.	A	C	.	.	MAF_USDA=4.167
NC_035094.1	44582993	.	T	G	.	.	MAF_INRAE=48.101;MAF_USDA=18.675
NC_035094.1	44583082	.	C	A	.	.	MAF_INRAE=10.526;MAF_USDA=1.786
NC_035094.1	44583158	.	T	C	.	.	MAF_INRAE=26.582;MAF_USDA=31.548
NC_035094.1	44583552	.	A	G	.	.	MAF_INRAE=5.263;MAF_USDA=2.083
NC_035094.1	44583589	.	A	G	.	.	MAF_INRAE=1.667
NC_035094.1	44583597	.	T	A	.	.	MAF_INRAE=1.667;MAF_USDA=1.667
NC_035094.1	44583598	.	C	T	.	.	MAF_INRAE=1.667
NC_035094.1	44583649	.	T	G	.	.	MAF_INRAE=1.667;MAF_USDA=1.667
NC_035094.1	44583770	.	G	A	.	.	MAF_INRAE=1.667
NC_035094.1	44583790	.	T	A	.	.	MAF_INRAE=2.5
NC_035094.1	44583794	.	T	C	.	.	MAF_INRAE=2.5
NC_035094.1	44583814	.	T	C	.	.	MAF_INRAE=2.5
NC_035094.1	44583820	.	G	T	.	.	MAF_INRAE=2.5
NC_035094.1	44583858	.	G	T	.	.	MAF_INRAE=4.167
NC_035094.1	44583890	.	C	T	.	.	MAF_INRAE=25.833;MAF_USDA=5.833
NC_035094.1	44584058	.	G	C	.	.	MAF_USDA=1.667
NC_035094.1	44584072	.	T	G	.	.	MAF_INRAE=21.519;MAF_USDA=1.667
NC_035094.1	44584077	.	A	G	.	.	MAF_INRAE=21.519;MAF_USDA=2.5
NC_035094.1	44584109	.	G	A	.	.	MAF_USDA=3.333
NC_035094.1	44584116	.	G	A	.	.	MAF_INRAE=30.38;MAF_USDA=32.738
NC_035094.1	44584258	.	C	T	.	.	MAF_INRAE=1.667;MAF_USDA=2.5
NC_035094.1	44584324	.	G	T	.	.	MAF_INRAE=46.835;MAF_USDA=20.833
NC_035094.1	44584382	.	C	T	.	.	MAF_INRAE=37.342;MAF_USDA=16.071
NC_035094.1	44584383	.	C	T	.	.	MAF_USDA=1.667
NC_035094.1	44584466	.	C	G	.	.	MAF_USDA=1.667
NC_035094.1	44584468	.	A	T	.	.	MAF_INRAE=29.167;MAF_USDA=40.476
NC_035094.1	44584483	.	T	A	.	.	MAF_USDA=3.333
NC_035094.1	44584532	.	C	A	.	.	MAF_INRAE=8.228;MAF_USDA=27.381
NC_035094.1	44584580	.	C	A	.	.	MAF_INRAE=8.861
NC_035094.1	44584613	.	A	G	.	.	MAF_INRAE=21.519;MAF_USDA=15.0
NC_035094.1	44584688	.	T	G	.	.	MAF_INRAE=24.167;MAF_USDA=1.667
NC_035094.1	44584701	.	G	A	.	.	MAF_INRAE=20.253;MAF_USDA=2.5
NC_035094.1	44584787	.	C	T	.	.	MAF_USDA=1.667
NC_035094.1	44585001	.	C	T	.	.	MAF_INRAE=48.101;MAF_USDA=20.833
NC_035094.1	44585449	.	G	T	.	.	MAF_INRAE=21.519;MAF_USDA=2.5
NC_035094.1	44585450	.	A	T	.	.	MAF_INRAE=25.0;MAF_USDA=2.5
NC_035094.1	44585547	.	G	A	.	.	MAF_USDA=2.381
NC_035094.1	44585626	.	G	A	.	.	MAF_INRAE=21.519;MAF_USDA=2.459
NC_035094.1	44585677	.	C	T	.	.	MAF_INRAE=24.167;MAF_USDA=14.706
NC_035094.1	44585689	.	A	T	.	.	MAF_INRAE=21.519;MAF_USDA=3.279
NC_035094.1	44585846	.	C	T	.	.	MAF_INRAE=48.734;MAF_USDA=22.024
NC_035094.1	44585851	.	G	A	.	.	MAF_USDA=1.667
NC_035094.1	44585922	.	T	C	.	.	MAF_INRAE=21.519;MAF_USDA=15.294
NC_035094.1	44586000	.	A	G	.	.	MAF_USDA=3.529
NC_035094.1	44586060	.	C	T	.	.	MAF_INRAE=21.519;MAF_USDA=3.333
NC_035094.1	44586097	.	G	A	.	.	MAF_USDA=13.333
NC_035094.1	44586118	.	A	G	.	.	MAF_USDA=2.5
NC_035094.1	44586151	.	A	G	.	.	MAF_INRAE=48.734;MAF_USDA=20.0
NC_035094.1	44586166	.	C	G	.	.	MAF_USDA=4.167
NC_035094.1	44586353	.	T	C	.	.	MAF_INRAE=30.38;MAF_USDA=39.412
NC_035094.1	44586424	.	A	G	.	.	MAF_INRAE=21.519;MAF_USDA=2.5
NC_035094.1	44586569	.	A	T	.	.	MAF_INRAE=20.886;MAF_USDA=2.5
NC_035094.1	44586637	.	C	A	.	.	MAF_USDA=1.667
NC_035094.1	44586642	.	C	A	.	.	MAF_INRAE=4.167;MAF_USDA=1.667
NC_035094.1	44586704	.	C	G	.	.	MAF_INRAE=6.667;MAF_USDA=6.024
NC_035094.1	44586756	.	G	A	.	.	MAF_INRAE=24.167;MAF_USDA=6.667
NC_035094.1	44586775	.	A	G	.	.	MAF_INRAE=50.0;MAF_USDA=22.619
NC_035094.1	44586918	.	AG	AA	.	.	MAF_USDA=43.75
NC_035094.1	44586919	.	G	A	.	.	MAF_USDA=42.5
NC_035094.1	44586947	.	T	G	.	.	MAF_USDA=20.833
NC_035094.1	44587011	.	A	G	.	.	MAF_USDA=3.571
NC_035094.1	44587028	.	G	A	.	.	MAF_USDA=13.69
NC_035094.1	44587033	.	A	G	.	.	MAF_USDA=5.357
NC_035094.1	44587104	.	C	T	.	.	MAF_USDA=1.667
NC_035094.1	44587123	.	G	T	.	.	MAF_USDA=2.5
NC_035094.1	44587125	.	T	G	.	.	MAF_USDA=1.807
NC_035094.1	44587135	.	T	A	.	.	MAF_USDA=4.237
NC_035094.1	44587152	.	T	G	.	.	MAF_USDA=21.429
NC_035094.1	44587173	.	G	A	.	.	MAF_USDA=35.714
NC_035094.1	44587223	.	G	A	.	.	MAF_USDA=1.667
NC_035094.1	44587299	.	A	T	.	.	MAF_USDA=15.476
NC_035094.1	44587300	.	T	A	.	.	MAF_USDA=14.881
NC_035094.1	44587304	.	A	C	.	.	MAF_USDA=10.0
NC_035094.1	44587330	.	G	T	.	.	MAF_USDA=37.5
NC_035094.1	44587343	.	A	G	.	.	MAF_USDA=2.381
NC_035094.1	44587440	.	TTCTGAT	TTCTGAG	.	.	MAF_USDA=22.917
NC_035094.1	44587486	.	A	T	.	.	MAF_USDA=37.5
NC_035094.1	44587523	.	C	A	.	.	MAF_USDA=21.429
NC_035094.1	44587527	.	G	A	.	.	MAF_USDA=1.667
NC_035094.1	44587556	.	T	C	.	.	MAF_USDA=2.41
NC_035094.1	44587577	.	C	A	.	.	MAF_USDA=47.024
NC_035094.1	44587613	.	T	A	.	.	MAF_USDA=1.639
NC_035094.1	44587899	.	G	A	.	.	MAF_USDA=16.071
NC_035094.1	44587925	.	A	G	.	.	MAF_USDA=20.833
NC_035094.1	44587927	.	T	C	.	.	MAF_USDA=12.5
NC_035094.1	44587930	.	G	A	.	.	MAF_USDA=12.5
NC_035094.1	44589474	.	C	T	.	.	MAF_USDA=4.167
NC_035094.1	44589524	.	C	T	.	.	MAF_INRAE=15.789;MAF_USDA=22.917
NC_035094.1	44589547	.	A	C	.	.	MAF_USDA=6.78
NC_035094.1	44589559	.	C	T	.	.	MAF_INRAE=1.667
NC_035094.1	44589565	.	C	A	.	.	MAF_USDA=4.167
NC_035094.1	44589581	.	G	T	.	.	MAF_USDA=6.557
NC_035094.1	44589628	.	C	T	.	.	MAF_USDA=22.941
NC_035094.1	44589677	.	C	T	.	.	MAF_INRAE=49.367;MAF_USDA=18.235
NC_035094.1	44589713	.	A	G	.	.	MAF_INRAE=20.253;MAF_USDA=1.639
NC_035094.1	44589794	.	G	A	.	.	MAF_INRAE=21.519;MAF_USDA=2.459
NC_035094.1	44589830	.	A	T	.	.	MAF_INRAE=21.519;MAF_USDA=6.25
NC_035094.1	44589861	.	A	C	.	.	MAF_INRAE=22.152;MAF_USDA=2.459
NC_035094.1	44589893	.	G	A	.	.	MAF_INRAE=47.468;MAF_USDA=18.824
NC_035094.1	44589916	.	T	G	.	.	MAF_INRAE=37.975;MAF_USDA=15.294
NC_035094.1	44589929	.	T	A	.	.	MAF_INRAE=21.519;MAF_USDA=2.459
NC_035094.1	44589940	.	G	A	.	.	MAF_INRAE=8.228
NC_035094.1	44590165	.	C	G	.	.	MAF_USDA=3.279
NC_035094.1	44590195	.	A	C	.	.	MAF_USDA=16.667
NC_035094.1	44590219	.	G	A	.	.	MAF_INRAE=2.5
NC_035094.1	44590227	.	C	T	.	.	MAF_INRAE=2.5
NC_035094.1	44590256	.	C	A	.	.	MAF_INRAE=1.667
NC_035094.1	44590964	.	G	T	.	.	MAF_USDA=18.75
NC_035094.1	44591144	.	A	G	.	.	MAF_USDA=12.5
NC_035094.1	44591284	.	C	A	.	.	MAF_USDA=20.833
NC_035094.1	44591298	.	G	A	.	.	MAF_USDA=2.174
NC_035094.1	44591787	.	T	C	.	.	MAF_USDA=26.087
NC_035094.1	44591921	.	A	T	.	.	MAF_USDA=22.917
NC_035094.1	44591992	.	T	G	.	.	MAF_INRAE=21.519;MAF_USDA=24.118
NC_035094.1	44592001	.	T	G	.	.	MAF_INRAE=21.519;MAF_USDA=23.529
NC_035094.1	44592025	.	T	G	.	.	MAF_INRAE=21.519;MAF_USDA=23.529
NC_035094.1	44592044	.	C	T	.	.	MAF_INRAE=21.519;MAF_USDA=24.118
NC_035094.1	44592233	.	G	T	.	.	MAF_USDA=2.083
NC_035094.1	44592327	.	G	C	.	.	MAF_USDA=2.353
NC_035094.1	44592336	.	A	C	.	.	MAF_INRAE=20.886;MAF_USDA=24.706
NC_035094.1	44592348	.	A	G	.	.	MAF_INRAE=2.5
NC_035094.1	44592393	.	T	C	.	.	MAF_INRAE=5.263;MAF_USDA=27.647
NC_035094.1	44592437	.	A	G	.	.	MAF_INRAE=20.886;MAF_USDA=24.118
NC_035094.1	44592525	.	A	C	.	.	MAF_USDA=1.639
NC_035094.1	44592559	.	TAAAAAAC	TAAAAAAT	.	.	MAF_USDA=14.583
NC_035094.1	44592566	.	C	T	.	.	MAF_INRAE=35.0
NC_035094.1	44592594	.	G	T	.	.	MAF_INRAE=21.519;MAF_USDA=25.294
NC_035094.1	44592605	.	G	T	.	.	MAF_USDA=15.882
NC_035094.1	44592649	.	C	A	.	.	MAF_INRAE=21.519;MAF_USDA=23.529
NC_035094.1	44592693	.	T	C	.	.	MAF_INRAE=28.481;MAF_USDA=45.882
NC_035094.1	44592797	.	T	G	.	.	MAF_INRAE=2.5
NC_035094.1	44592859	.	G	A	.	.	MAF_INRAE=46.203;MAF_USDA=20.0
NC_035094.1	44592907	.	A	G	.	.	MAF_INRAE=21.519;MAF_USDA=27.059
NC_035094.1	44592929	.	G	A	.	.	MAF_INRAE=7.595;MAF_USDA=22.353
NC_035094.1	44592956	.	A	T	.	.	MAF_INRAE=20.886;MAF_USDA=23.529
NC_035094.1	44592957	.	A	G	.	.	MAF_INRAE=24.167;MAF_USDA=23.529
NC_035094.1	44592958	.	G	C	.	.	MAF_INRAE=24.167;MAF_USDA=23.529
NC_035094.1	44592967	.	A	G	.	.	MAF_INRAE=20.886;MAF_USDA=23.529
NC_035094.1	44592985	.	C	T	.	.	MAF_USDA=3.279
NC_035094.1	44593005	.	A	G	.	.	MAF_INRAE=20.253;MAF_USDA=24.706
NC_035094.1	44593050	.	C	A	.	.	MAF_USDA=2.353
NC_035094.1	44593076	.	C	T	.	.	MAF_INRAE=1.667;MAF_USDA=6.557
NC_035094.1	44593132	.	A	T	.	.	MAF_INRAE=21.519;MAF_USDA=24.118
NC_035094.1	44593146	.	C	A	.	.	MAF_USDA=3.279
NC_035094.1	44593152	.	A	C	.	.	MAF_INRAE=21.519;MAF_USDA=24.706
NC_035094.1	44593232	.	T	C	.	.	MAF_USDA=5.882
NC_035094.1	44593312	.	C	T	.	.	MAF_INRAE=21.519;MAF_USDA=25.294
NC_035094.1	44593321	.	A	G	.	.	MAF_INRAE=21.519;MAF_USDA=25.882
NC_035094.1	44593334	.	C	A	.	.	MAF_USDA=2.459
NC_035094.1	44593403	.	G	A	.	.	MAF_INRAE=24.167
NC_035094.1	44593422	.	A	G	.	.	MAF_INRAE=28.481;MAF_USDA=47.647
NC_035094.1	44593431	.	A	G	.	.	MAF_INRAE=21.519;MAF_USDA=25.882
NC_035094.1	44593632	.	G	A	.	.	MAF_USDA=2.941
NC_035094.1	44593723	.	G	A	.	.	MAF_USDA=4.706
NC_035094.1	44593867	.	C	T	.	.	MAF_INRAE=2.5
NC_035094.1	44593870	.	T	G	.	.	MAF_INRAE=2.5
NC_035094.1	44593913	.	C	T	.	.	MAF_INRAE=9.494
NC_035094.1	44593993	.	C	T	.	.	MAF_USDA=4.118
NC_035094.1	44594033	.	G	A	.	.	MAF_INRAE=21.519;MAF_USDA=2.459
NC_035094.1	44594128	.	C	A	.	.	MAF_INRAE=25.0;MAF_USDA=6.25
NC_035094.1	44594154	.	T	G	.	.	MAF_INRAE=23.418
NC_035094.1	44594203	.	C	T	.	.	MAF_INRAE=37.975;MAF_USDA=18.75
NC_035094.1	44594313	.	G	A	.	.	MAF_USDA=22.353
NC_035094.1	44594433	.	C	T	.	.	MAF_USDA=1.765
NC_035094.1	44594486	.	T	A	.	.	MAF_USDA=3.279
NC_035094.1	44594587	.	C	T	.	.	MAF_USDA=3.279
NC_035094.1	44594747	.	T	C	.	.	MAF_INRAE=21.519;MAF_USDA=24.118
NC_035094.1	44594848	.	G	A	.	.	MAF_USDA=1.639
NC_035094.1	44594852	.	A	G	.	.	MAF_INRAE=25.833;MAF_USDA=3.279
NC_035094.1	44594861	.	C	T	.	.	MAF_INRAE=21.519;MAF_USDA=23.529
NC_035094.1	44594905	.	G	T	.	.	MAF_INRAE=21.519;MAF_USDA=2.459
NC_035094.1	44594907	.	G	T	.	.	MAF_INRAE=25.0;MAF_USDA=1.639
NC_035094.1	44594923	.	C	T	.	.	MAF_USDA=1.639
NC_035094.1	44594977	.	A	T	.	.	MAF_USDA=2.5
NC_035094.1	44595027	.	C	G	.	.	MAF_INRAE=2.5
NC_035094.1	44595032	.	A	T	.	.	MAF_USDA=1.667
NC_035094.1	44595083	.	T	C	.	.	MAF_USDA=3.333
NC_035094.1	44595102	.	T	G	.	.	MAF_INRAE=21.519;MAF_USDA=23.214
NC_035094.1	44595111	.	G	A	.	.	MAF_INRAE=23.418;MAF_USDA=26.786
NC_035094.1	44595112	.	T	C	.	.	MAF_INRAE=25.0;MAF_USDA=23.214
NC_035094.1	44595126	.	A	G	.	.	MAF_INRAE=20.886;MAF_USDA=23.214
NC_035094.1	44595145	.	T	C	.	.	MAF_USDA=1.639
NC_035094.1	44595190	.	T	G	.	.	MAF_INRAE=21.519;MAF_USDA=27.059
NC_035094.1	44595199	.	A	T	.	.	MAF_USDA=4.918
NC_035094.1	44595213	.	T	A	.	.	MAF_USDA=4.098
NC_035094.1	44595300	.	G	T	.	.	MAF_INRAE=25.833;MAF_USDA=2.459
NC_035094.1	44595301	.	A	C,T	.	.	MAF_INRAE=10.526;MAF_USDA=6.25
NC_035094.1	44595436	.	T	A	.	.	MAF_INRAE=2.5
NC_035094.1	44595443	.	A	G	.	.	MAF_INRAE=2.5
NC_035094.1	44595493	.	C	A	.	.	MAF_INRAE=20.886
NC_035094.1	44595530	.	C	T	.	.	MAF_INRAE=21.519;MAF_USDA=20.0
NC_035094.1	44595536	.	T	C	.	.	MAF_USDA=12.941
NC_035094.1	44595544	.	C	T	.	.	MAF_USDA=10.588
NC_035094.1	44595551	.	T	A	.	.	MAF_INRAE=25.0
NC_035094.1	44595559	.	A	C	.	.	MAF_USDA=8.197
NC_035094.1	44595566	.	G	C	.	.	MAF_INRAE=21.519;MAF_USDA=21.765
NC_035094.1	44595620	.	T	A	.	.	MAF_USDA=7.377
NC_035094.1	44595641	.	G	C	.	.	MAF_USDA=2.459
NC_035094.1	44595644	.	A	G	.	.	MAF_USDA=3.279
NC_035094.1	44595815	.	C	T	.	.	MAF_USDA=2.459
NC_035094.1	44595843	.	T	G	.	.	MAF_USDA=3.279
NC_035094.1	44595879	.	G	A	.	.	MAF_USDA=1.639
NC_035094.1	44595917	.	G	C	.	.	MAF_USDA=10.656
NC_035094.1	44596002	.	T	C	.	.	MAF_INRAE=8.861;MAF_USDA=31.176
NC_035094.1	44596032	.	C	A	.	.	MAF_USDA=3.279
NC_035094.1	44596142	.	C	A	.	.	MAF_USDA=23.529
NC_035094.1	44596186	.	G	A	.	.	MAF_USDA=2.459
NC_035094.1	44596206	.	A	G	.	.	MAF_USDA=1.639
NC_035094.1	44596334	.	C	T	.	.	MAF_USDA=20.0
NC_035094.1	44596436	.	C	A	.	.	MAF_INRAE=2.632
NC_035094.1	44596438	.	A	T	.	.	MAF_USDA=4.118
NC_035094.1	44596442	.	T	G	.	.	MAF_USDA=11.176
NC_035094.1	44596713	.	G	C	.	.	MAF_USDA=2.083
NC_035094.1	44596778	.	G	A	.	.	MAF_INRAE=21.519;MAF_USDA=22.941
NC_035094.1	44596812	.	A	C	.	.	MAF_USDA=2.459
NC_035094.1	44596836	.	C	T	.	.	MAF_USDA=2.459
NC_035094.1	44596946	.	G	T	.	.	MAF_INRAE=24.167;MAF_USDA=30.328
NC_035094.1	44597009	.	A	G	.	.	MAF_INRAE=21.519;MAF_USDA=25.294
NC_035094.1	44597014	.	A	G	.	.	MAF_INRAE=21.519;MAF_USDA=23.529
NC_035094.1	44597150	.	C	G	.	.	MAF_INRAE=21.519;MAF_USDA=24.118
NC_035094.1	44597179	.	A	G	.	.	MAF_INRAE=21.519;MAF_USDA=23.529
NC_035094.1	44597211	.	C	T	.	.	MAF_INRAE=21.519;MAF_USDA=23.529
NC_035094.1	44597284	.	T	C	.	.	MAF_INRAE=5.263;MAF_USDA=12.5
NC_035094.1	44597356	.	A	C	.	.	MAF_INRAE=10.526
NC_035094.1	44597380	.	T	G	.	.	MAF_USDA=3.571
NC_035094.1	44597433	.	G	A	.	.	MAF_INRAE=2.5
NC_035094.1	44597434	.	A	G	.	.	MAF_INRAE=2.5
NC_035094.1	44597464	.	C	T	.	.	MAF_USDA=1.639
NC_035094.1	44597564	.	C	T	.	.	MAF_USDA=1.639
NC_035094.1	44597580	.	G	A	.	.	MAF_USDA=4.918
NC_035094.1	44597581	.	C	G	.	.	MAF_USDA=4.706
NC_035094.1	44597608	.	C	T	.	.	MAF_INRAE=5.263;MAF_USDA=1.765
NC_035094.1	44597664	.	G	T	.	.	MAF_USDA=1.639
NC_035094.1	44597698	.	G	A	.	.	MAF_INRAE=21.519;MAF_USDA=24.706
NC_035094.1	44597912	.	CAAAAAA	CAAAAAG	.	.	MAF_USDA=6.25
NC_035094.1	44597918	.	A	G	.	.	MAF_INRAE=23.418
NC_035094.1	44597920	.	A	C	.	.	MAF_USDA=16.471
NC_035094.1	44597927	.	A	C	.	.	MAF_INRAE=21.519;MAF_USDA=2.459
NC_035094.1	44597995	.	G	A	.	.	MAF_INRAE=23.418;MAF_USDA=24.706
NC_035094.1	44598027	.	C	T	.	.	MAF_USDA=1.667
NC_035094.1	44598100	.	A	G	.	.	MAF_INRAE=24.051;MAF_USDA=33.607
NC_035094.1	44598133	.	G	A	.	.	MAF_INRAE=27.848;MAF_USDA=48.235
NC_035094.1	44598161	.	A	G	.	.	MAF_USDA=10.656
NC_035094.1	44598185	.	C	T	.	.	MAF_INRAE=3.333
NC_035094.1	44598209	.	T	G	.	.	MAF_INRAE=24.684;MAF_USDA=48.235
NC_035094.1	44598387	.	C	T	.	.	MAF_INRAE=48.734;MAF_USDA=21.765
NC_035094.1	44598402	.	T	A	.	.	MAF_INRAE=48.734;MAF_USDA=22.353
NC_035094.1	44598569	.	A	T	.	.	MAF_USDA=18.824
NC_035094.1	44598580	.	G	A	.	.	MAF_USDA=7.059
NC_035094.1	44598618	.	G	T	.	.	MAF_INRAE=15.789;MAF_USDA=17.647
NC_035094.1	44598650	.	A	G	.	.	MAF_USDA=11.475
NC_035094.1	44598687	.	C	T	.	.	MAF_USDA=4.098
NC_035094.1	44598714	.	G	T	.	.	MAF_USDA=2.353
NC_035094.1	44598798	.	G	A	.	.	MAF_USDA=1.765
NC_035094.1	44598843	.	T	A	.	.	MAF_USDA=4.098
NC_035094.1	44598987	.	G	A	.	.	MAF_INRAE=48.101;MAF_USDA=20.588
NC_035094.1	44598991	.	T	A	.	.	MAF_USDA=9.836
NC_035094.1	44598995	.	C	T	.	.	MAF_USDA=3.279
NC_035094.1	44599010	.	G	A	.	.	MAF_INRAE=48.101;MAF_USDA=22.941
NC_035094.1	44599136	.	G	T	.	.	MAF_INRAE=25.0;MAF_USDA=9.016
NC_035094.1	44599147	.	C	T	.	.	MAF_USDA=9.016
NC_035094.1	44599163	.	C	T	.	.	MAF_USDA=1.639
NC_035094.1	44599552	.	C	A	.	.	MAF_USDA=12.295
NC_035094.1	44599558	.	C	G	.	.	MAF_USDA=1.639
NC_035094.1	44599589	.	G	T	.	.	MAF_USDA=1.639
NC_035094.1	44599605	.	T	A	.	.	MAF_INRAE=2.5;MAF_USDA=12.295
NC_035094.1	44599614	.	C	T	.	.	MAF_INRAE=8.861;MAF_USDA=41.765
NC_035094.1	44599638	.	G	T	.	.	MAF_INRAE=10.759;MAF_USDA=32.353
NC_035094.1	44599660	.	A	G	.	.	MAF_USDA=1.639
NC_035094.1	44599673	.	G	T	.	.	MAF_INRAE=8.861;MAF_USDA=48.824
NC_035094.1	44599770	.	G	A	.	.	MAF_INRAE=37.975;MAF_USDA=15.882
NC_035094.1	44599797	.	T	C	.	.	MAF_INRAE=5.263;MAF_USDA=12.5
NC_035094.1	44600048	.	C	T	.	.	MAF_INRAE=10.759;MAF_USDA=27.083
NC_035094.1	44600091	.	G	A	.	.	MAF_INRAE=41.139;MAF_USDA=27.647
NC_035094.1	44600178	.	G	T	.	.	MAF_INRAE=41.139;MAF_USDA=27.5
NC_035094.1	44600187	.	A	C	.	.	MAF_INRAE=41.139;MAF_USDA=21.429
NC_035094.1	44600262	.	G	A	.	.	MAF_INRAE=1.667;MAF_USDA=5.833
NC_035094.1	44600270	.	G	A	.	.	MAF_INRAE=41.139;MAF_USDA=14.286
NC_035094.1	44600300	.	A	C	.	.	MAF_USDA=4.918
NC_035094.1	44600348	.	A	G	.	.	MAF_INRAE=8.861;MAF_USDA=27.059
NC_035094.1	44600418	.	T	A	.	.	MAF_USDA=2.083
NC_035094.1	44600442	.	T	C	.	.	MAF_INRAE=8.861;MAF_USDA=35.294
NC_035094.1	44600588	.	G	C	.	.	MAF_USDA=1.639
NC_035094.1	44600606	.	G	C	.	.	MAF_USDA=5.738
NC_035094.1	44600615	.	G	C	.	.	MAF_USDA=5.738
NC_035094.1	44600635	.	G	A	.	.	MAF_USDA=25.0
NC_035094.1	44600826	.	G	T	.	.	MAF_USDA=20.833
NC_035094.1	44600830	.	C	T	.	.	MAF_USDA=6.25
NC_035094.1	44600896	.	A	T	.	.	MAF_USDA=3.333
NC_035094.1	44600935	.	T	A	.	.	MAF_USDA=6.25
NC_035094.1	44600971	.	A	C	.	.	MAF_USDA=20.588
NC_035094.1	44600985	.	A	T	.	.	MAF_USDA=17.647
NC_035094.1	44601055	.	C	A	.	.	MAF_USDA=5.738
NC_035094.1	44601060	.	A	T	.	.	MAF_INRAE=38.333;MAF_USDA=22.024
NC_035094.1	44601091	.	T	A	.	.	MAF_USDA=3.279
NC_035094.1	44601092	.	A	T	.	.	MAF_USDA=19.412
NC_035094.1	44601094	.	C	T	.	.	MAF_USDA=2.459
NC_035094.1	44601101	.	A	G	.	.	MAF_INRAE=1.667
NC_035094.1	44601125	.	T	A	.	.	MAF_USDA=4.098
NC_035094.1	44601126	.	A	T	.	.	MAF_USDA=1.639
NC_035094.1	44601282	.	G	T	.	.	MAF_INRAE=41.772;MAF_USDA=22.941
NC_035094.1	44601325	.	A	C	.	.	MAF_USDA=6.25
NC_035094.1	44601438	.	A	T	.	.	MAF_INRAE=41.139;MAF_USDA=12.941
NC_035094.1	44601439	.	C	T	.	.	MAF_INRAE=49.167;MAF_USDA=6.25
NC_035094.1	44601454	.	A	T	.	.	MAF_USDA=3.279
NC_035094.1	44601455	.	T	G	.	.	MAF_USDA=3.279
NC_035094.1	44601499	.	C	A	.	.	MAF_INRAE=8.861;MAF_USDA=27.059
NC_035094.1	44601556	.	G	A	.	.	MAF_INRAE=39.241;MAF_USDA=18.235
NC_035094.1	44601632	.	C	T	.	.	MAF_INRAE=48.734;MAF_USDA=18.824
NC_035094.1	44601641	.	G	T	.	.	MAF_INRAE=40.506;MAF_USDA=25.294
NC_035094.1	44601924	.	C	T	.	.	MAF_INRAE=50.0;MAF_USDA=24.118
NC_035094.1	44601932	.	A	G	.	.	MAF_INRAE=50.0;MAF_USDA=22.941
NC_035094.1	44601939	.	G	A	.	.	MAF_INRAE=41.139;MAF_USDA=21.176
NC_035094.1	44601988	.	G	A	.	.	MAF_USDA=1.639
NC_035094.1	44602091	.	T	G	.	.	MAF_USDA=31.176
NC_035094.1	44602102	.	C	G	.	.	MAF_USDA=2.459
NC_035094.1	44602106	.	G	T	.	.	MAF_USDA=2.459
NC_035094.1	44602171	.	G	C	.	.	MAF_USDA=2.459
NC_035094.1	44602186	.	A	G	.	.	MAF_USDA=4.167
NC_035094.1	44602245	.	T	C	.	.	MAF_USDA=1.639
NC_035094.1	44602281	.	C	T	.	.	MAF_INRAE=2.5
NC_035094.1	44602342	.	A	G	.	.	MAF_USDA=3.279
NC_035094.1	44602416	.	C	A	.	.	MAF_USDA=21.176
NC_035094.1	44602482	.	T	G	.	.	MAF_USDA=2.083
NC_035094.1	44602499	.	C	T	.	.	MAF_USDA=1.639
NC_035094.1	44602594	.	C	T	.	.	MAF_USDA=6.25
NC_035094.1	44602707	.	A	G	.	.	MAF_USDA=7.059
NC_035094.1	44602708	.	A	G	.	.	MAF_USDA=21.176
NC_035094.1	44602760	.	A	T	.	.	MAF_USDA=50.0
NC_035094.1	44602870	.	T	C	.	.	MAF_USDA=14.706
NC_035094.1	44602874	.	T	A	.	.	MAF_USDA=19.412
NC_035094.1	44602879	.	A	G	.	.	MAF_USDA=15.882
NC_035094.1	44602940	.	A	G	.	.	MAF_INRAE=31.579;MAF_USDA=17.647
NC_035094.1	44603019	.	A	T	.	.	MAF_USDA=5.738
NC_035094.1	44603161	.	T	C	.	.	MAF_INRAE=46.835;MAF_USDA=21.765
NC_035094.1	44603203	.	T	C	.	.	MAF_INRAE=9.494;MAF_USDA=14.583
NC_035094.1	44603281	.	A	G	.	.	MAF_INRAE=2.5;MAF_USDA=5.294
NC_035094.1	44603297	.	A	T	.	.	MAF_INRAE=2.5
NC_035094.1	44603310	.	A	T	.	.	MAF_USDA=1.639
NC_035094.1	44603320	.	T	A	.	.	MAF_INRAE=10.833;MAF_USDA=18.824
NC_035094.1	44603448	.	T	A	.	.	MAF_INRAE=2.5
NC_035094.1	44603449	.	A	C	.	.	MAF_INRAE=2.5
NC_035094.1	44603450	.	T	A	.	.	MAF_INRAE=2.5
NC_035094.1	44603453	.	G	A	.	.	MAF_USDA=2.083
NC_035094.1	44603485	.	T	A	.	.	MAF_USDA=1.639
NC_035094.1	44603486	.	T	A	.	.	MAF_USDA=1.639
NC_035094.1	44603521	.	G	A	.	.	MAF_INRAE=8.333;MAF_USDA=16.471
NC_035094.1	44603572	.	A	T	.	.	MAF_USDA=2.459
NC_035094.1	44603685	.	G	A	.	.	MAF_INRAE=6.667;MAF_USDA=11.176
NC_035094.1	44603706	.	C	G	.	.	MAF_INRAE=9.167;MAF_USDA=20.833
NC_035094.1	44603808	.	A	G	.	.	MAF_USDA=1.639
NC_035094.1	44604046	.	A	G	.	.	MAF_INRAE=8.861
NC_035094.1	44604047	.	T	A	.	.	MAF_INRAE=6.667;MAF_USDA=13.529
NC_035094.1	44604054	.	T	C	.	.	MAF_USDA=1.639
NC_035094.1	44604088	.	C	A	.	.	MAF_USDA=6.557
NC_035094.1	44604145	.	T	C	.	.	MAF_USDA=4.098
NC_035094.1	44604256	.	C	T	.	.	MAF_USDA=2.083
NC_035094.1	44604298	.	A	C	.	.	MAF_USDA=5.882
NC_035094.1	44604567	.	G	T	.	.	MAF_INRAE=24.051;MAF_USDA=11.765
NC_035094.1	44604595	.	G	A	.	.	MAF_INRAE=25.0;MAF_USDA=3.279
NC_035094.1	44604772	.	G	A	.	.	MAF_INRAE=25.0;MAF_USDA=3.279
NC_035094.1	44604773	.	C	T	.	.	MAF_USDA=1.639
NC_035094.1	44604841	.	G	T	.	.	MAF_USDA=22.353
NC_035094.1	44604960	.	C	T	.	.	MAF_USDA=22.941
NC_035094.1	44604969	.	A	T	.	.	MAF_INRAE=46.203;MAF_USDA=41.176
NC_035094.1	44605028	.	C	T	.	.	MAF_INRAE=20.886
NC_035094.1	44605084	.	G	T	.	.	MAF_USDA=1.639
NC_035094.1	44605280	.	C	T	.	.	MAF_USDA=2.459
NC_035094.1	44605342	.	A	C	.	.	MAF_USDA=23.529
NC_035094.1	44605390	.	A	G	.	.	MAF_INRAE=2.5
NC_035094.1	44605416	.	T	A	.	.	MAF_INRAE=45.57;MAF_USDA=28.824
NC_035094.1	44605466	.	C	T	.	.	MAF_USDA=8.235
NC_035094.1	44605476	.	A	C	.	.	MAF_USDA=7.647
NC_035094.1	44605479	.	C	A	.	.	MAF_USDA=8.824
NC_035094.1	44605574	.	A	G	.	.	MAF_INRAE=1.667;MAF_USDA=44.118
NC_035094.1	44605590	.	A	G	.	.	MAF_USDA=5.294
NC_035094.1	44605618	.	A	G	.	.	MAF_USDA=1.639
NC_035094.1	44605700	.	A	G	.	.	MAF_INRAE=2.5
NC_035094.1	44605807	.	G	A	.	.	MAF_USDA=2.5
NC_035094.1	44605927	.	A	G	.	.	MAF_USDA=7.143
NC_035094.1	44605928	.	C	T	.	.	MAF_INRAE=30.0;MAF_USDA=20.238
NC_035094.1	44605970	.	C	T	.	.	MAF_INRAE=10.759;MAF_USDA=32.353
NC_035094.1	44606003	.	C	T	.	.	MAF_USDA=6.471
NC_035094.1	44606069	.	A	C	.	.	MAF_USDA=3.279
NC_035094.1	44606082	.	C	T	.	.	MAF_INRAE=8.861
NC_035094.1	44606097	.	A	T	.	.	MAF_INRAE=6.667
NC_035094.1	44606278	.	G	A	.	.	MAF_USDA=1.639
NC_035094.1	44606321	.	A	G	.	.	MAF_USDA=10.656
NC_035094.1	44606410	.	A	G	.	.	MAF_USDA=1.639
NC_035094.1	44606492	.	A	T	.	.	MAF_USDA=2.459
NC_035094.1	44606516	.	G	T	.	.	MAF_USDA=3.279
NC_035094.1	44606543	.	C	A	.	.	MAF_USDA=3.279
NC_035094.1	44606558	.	G	T	.	.	MAF_INRAE=1.667;MAF_USDA=6.471
NC_035094.1	44606833	.	G	T	.	.	MAF_USDA=1.639
NC_035094.1	44606847	.	G	A	.	.	MAF_USDA=1.639
NC_035094.1	44606989	.	C	T	.	.	MAF_INRAE=1.667;MAF_USDA=9.016
NC_035094.1	44607041	.	A	G	.	.	MAF_USDA=2.459
NC_035094.1	44607054	.	C	A	.	.	MAF_INRAE=11.392;MAF_USDA=3.279
NC_035094.1	44607060	.	A	C	.	.	MAF_USDA=2.459
NC_035094.1	44607094	.	A	C	.	.	MAF_USDA=10.656
NC_035094.1	44607126	.	C	T	.	.	MAF_USDA=4.167
NC_035094.1	44607192	.	C	T	.	.	MAF_INRAE=5.263
NC_035094.1	44607361	.	C	T	.	.	MAF_INRAE=24.684;MAF_USDA=11.765
NC_035094.1	44607468	.	G	T	.	.	MAF_USDA=1.639
NC_035094.1	44607626	.	C	T	.	.	MAF_USDA=23.529
NC_035094.1	44607684	.	C	T	.	.	MAF_USDA=2.083
NC_035094.1	44607698	.	G	C	.	.	MAF_INRAE=21.519;MAF_USDA=1.639
NC_035094.1	44607756	.	A	T	.	.	MAF_INRAE=8.861
NC_035094.1	44607788	.	G	T	.	.	MAF_USDA=2.941
NC_035094.1	44607892	.	T	C	.	.	MAF_USDA=6.25
NC_035094.1	44607929	.	G	T	.	.	MAF_INRAE=8.861
NC_035094.1	44607945	.	C	T	.	.	MAF_INRAE=31.579;MAF_USDA=20.238
NC_035094.1	44607947	.	T	A	.	.	MAF_USDA=20.238
NC_035094.1	44608004	.	G	T	.	.	MAF_USDA=25.882
NC_035094.1	44608028	.	G	A	.	.	MAF_USDA=25.882
NC_035094.1	44608031	.	T	C	.	.	MAF_INRAE=15.789;MAF_USDA=5.882
NC_035094.1	44608039	.	A	G	.	.	MAF_INRAE=42.405;MAF_USDA=17.647
NC_035094.1	44608064	.	T	G	.	.	MAF_USDA=1.639
NC_035094.1	44608068	.	C	A	.	.	MAF_INRAE=5.263
NC_035094.1	44608109	.	G	A	.	.	MAF_USDA=9.836
NC_035094.1	44608294	.	G	T	.	.	MAF_INRAE=21.519;MAF_USDA=4.098
NC_035094.1	44608317	.	G	T	.	.	MAF_INRAE=2.5;MAF_USDA=8.824
NC_035094.1	44608414	.	T	C	.	.	MAF_INRAE=2.5
NC_035094.1	44608461	.	A	G	.	.	MAF_USDA=9.412
NC_035094.1	44608462	.	A	C	.	.	MAF_USDA=9.412
NC_035094.1	44608560	.	G	A	.	.	MAF_INRAE=2.532;MAF_USDA=24.706
NC_035094.1	44608629	.	A	C	.	.	MAF_INRAE=8.333
NC_035094.1	44608647	.	A	G	.	.	MAF_USDA=8.235
NC_035094.1	44608741	.	A	C	.	.	MAF_INRAE=2.532;MAF_USDA=47.647
NC_035094.1	44608794	.	T	C	.	.	MAF_USDA=3.279
NC_035094.1	44608830	.	C	A	.	.	MAF_USDA=1.639
NC_035094.1	44608865	.	C	T	.	.	MAF_USDA=4.098
NC_035094.1	44608932	.	A	C	.	.	MAF_INRAE=1.667
NC_035094.1	44608959	.	T	C	.	.	MAF_INRAE=13.924;MAF_USDA=46.471
NC_035094.1	44608999	.	G	A	.	.	MAF_USDA=1.639
NC_035094.1	44609007	.	A	C	.	.	MAF_INRAE=9.494;MAF_USDA=14.583
NC_035094.1	44609012	.	T	A	.	.	MAF_USDA=6.557
NC_035094.1	44609073	.	C	A	.	.	MAF_INRAE=20.253;MAF_USDA=46.471
NC_035094.1	44609102	.	T	G	.	.	MAF_USDA=2.459
NC_035094.1	44609107	.	T	C	.	.	MAF_INRAE=1.667
NC_035094.1	44609131	.	A	T	.	.	MAF_INRAE=10.0;MAF_USDA=12.353
NC_035094.1	44609138	.	T	C	.	.	MAF_INRAE=25.316;MAF_USDA=20.0
NC_035094.1	44609139	.	G	A	.	.	MAF_INRAE=1.667;MAF_USDA=8.235
NC_035094.1	44609213	.	T	G	.	.	MAF_INRAE=42.405;MAF_USDA=27.647
NC_035094.1	44609218	.	C	A	.	.	MAF_USDA=3.279
NC_035094.1	44609265	.	G	A	.	.	MAF_USDA=1.639
NC_035094.1	44609377	.	G	A	.	.	MAF_INRAE=2.532;MAF_USDA=30.0
NC_035094.1	44609395	.	T	C	.	.	MAF_INRAE=8.861
NC_035094.1	44609396	.	A	T	.	.	MAF_INRAE=6.667
NC_035094.1	44609413	.	G	A	.	.	MAF_INRAE=39.241;MAF_USDA=16.393
NC_035094.1	44609428	.	T	G	.	.	MAF_INRAE=41.772;MAF_USDA=26.471
NC_035094.1	44609476	.	T	A	.	.	MAF_INRAE=20.886;MAF_USDA=5.738
NC_035094.1	44609506	.	T	C	.	.	MAF_INRAE=10.0;MAF_USDA=8.235
NC_035094.1	44609508	.	A	G	.	.	MAF_INRAE=10.0;MAF_USDA=8.235
NC_035094.1	44609515	.	C	T	.	.	MAF_USDA=1.639
NC_035094.1	44609533	.	C	T	.	.	MAF_USDA=2.459
NC_035094.1	44609547	.	C	T	.	.	MAF_USDA=3.279
NC_035094.1	44609591	.	C	T	.	.	MAF_INRAE=5.263;MAF_USDA=44.118
NC_035094.1	44609660	.	T	G	.	.	MAF_USDA=2.459
NC_035094.1	44609676	.	C	T	.	.	MAF_INRAE=5.263;MAF_USDA=7.059
NC_035094.1	44609704	.	G	A	.	.	MAF_INRAE=5.263
NC_035094.1	44609744	.	C	T	.	.	MAF_INRAE=1.667
NC_035094.1	44609754	.	C	G	.	.	MAF_INRAE=8.861
NC_035094.1	44609771	.	G	A	.	.	MAF_INRAE=37.975;MAF_USDA=19.412
NC_035094.1	44609796	.	A	T	.	.	MAF_USDA=32.353
NC_035094.1	44609797	.	A	T	.	.	MAF_INRAE=7.5
NC_035094.1	44609799	.	C	A	.	.	MAF_USDA=47.647
NC_035094.1	44609800	.	A	T	.	.	MAF_USDA=49.412
NC_035094.1	44609801	.	T	G	.	.	MAF_USDA=42.941
NC_035094.1	44609821	.	A	C	.	.	MAF_USDA=9.412
NC_035094.1	44609860	.	T	A	.	.	MAF_INRAE=18.333
NC_035094.1	44609942	.	A	T	.	.	MAF_INRAE=4.43;MAF_USDA=9.016
NC_035094.1	44609997	.	G	A	.	.	MAF_INRAE=20.253;MAF_USDA=46.471
NC_035094.1	44610028	.	C	A	.	.	MAF_USDA=2.083
NC_035094.1	44610042	.	A	C	.	.	MAF_INRAE=5.263;MAF_USDA=7.059
NC_035094.1	44610069	.	A	C	.	.	MAF_INRAE=20.886;MAF_USDA=4.918
NC_035094.1	44610074	.	C	T	.	.	MAF_USDA=1.765
NC_035094.1	44610079	.	C	G	.	.	MAF_INRAE=10.759;MAF_USDA=8.824
NC_035094.1	44610123	.	C	T	.	.	MAF_USDA=1.639
NC_035094.1	44610203	.	C	T	.	.	MAF_USDA=5.738
NC_035094.1	44610230	.	C	A	.	.	MAF_USDA=5.738
NC_035094.1	44610251	.	G	A	.	.	MAF_USDA=4.918
NC_035094.1	44610266	.	T	G	.	.	MAF_USDA=4.918
NC_035094.1	44610289	.	G	T	.	.	MAF_USDA=7.377
NC_035094.1	44610390	.	G	A	.	.	MAF_INRAE=2.532;MAF_USDA=30.0
NC_035094.1	44610437	.	A	C	.	.	MAF_INRAE=2.5
NC_035094.1	44610473	.	C	A	.	.	MAF_INRAE=29.167;MAF_USDA=20.0
NC_035094.1	44610613	.	A	T	.	.	MAF_USDA=3.279
NC_035094.1	44610619	.	C	T	.	.	MAF_INRAE=8.861
NC_035094.1	44610626	.	C	A	.	.	MAF_USDA=1.639
NC_035094.1	44610689	.	G	A	.	.	MAF_USDA=3.279
NC_035094.1	44610717	.	T	A	.	.	MAF_USDA=43.529
NC_035094.1	44610778	.	G	A	.	.	MAF_INRAE=20.253;MAF_USDA=47.059
NC_035094.1	44610855	.	C	T	.	.	MAF_USDA=6.471
NC_035094.1	44610889	.	A	C	.	.	MAF_USDA=16.471
NC_035094.1	44610959	.	G	A	.	.	MAF_INRAE=10.127;MAF_USDA=42.941
NC_035094.1	44611132	.	T	A	.	.	MAF_INRAE=42.405;MAF_USDA=30.357
NC_035094.1	44611197	.	A	C	.	.	MAF_USDA=1.639
NC_035094.1	44611214	.	C	T	.	.	MAF_USDA=1.639
NC_035094.1	44611371	.	C	A	.	.	MAF_USDA=6.557
NC_035094.1	44611492	.	T	G	.	.	MAF_INRAE=1.667
NC_035094.1	44611495	.	C	T	.	.	MAF_USDA=2.459
NC_035094.1	44611520	.	T	A	.	.	MAF_USDA=20.833
NC_035094.1	44611523	.	T	A	.	.	MAF_USDA=20.833
NC_035094.1	44611531	.	T	A	.	.	MAF_USDA=2.083
NC_035094.1	44611565	.	A	C	.	.	MAF_USDA=2.459
NC_035094.1	44611575	.	C	A	.	.	MAF_INRAE=45.57;MAF_USDA=29.412
NC_035094.1	44611617	.	G	T	.	.	MAF_INRAE=5.263;MAF_USDA=2.353
NC_035094.1	44611703	.	T	C	.	.	MAF_USDA=1.639
NC_035094.1	44611740	.	G	A	.	.	MAF_USDA=16.667
NC_035094.1	44611780	.	G	A	.	.	MAF_USDA=1.667
NC_035094.1	44611830	.	G	T	.	.	MAF_INRAE=36.667
NC_035094.1	44611838	.	C	G	.	.	MAF_INRAE=28.333
NC_035094.1	44611854	.	C	T	.	.	MAF_INRAE=17.5
NC_035094.1	44611905	.	C	G	.	.	MAF_USDA=6.034
NC_035094.1	44611909	.	T	G	.	.	MAF_USDA=9.483
NC_035094.1	44611930	.	A	G	.	.	MAF_INRAE=11.667;MAF_USDA=3.279
NC_035094.1	44611933	.	G	A	.	.	MAF_INRAE=25.0
NC_035094.1	44611943	.	A	T	.	.	MAF_INRAE=27.215
NC_035094.1	44611983	.	T	C	.	.	MAF_INRAE=24.167;MAF_USDA=4.098
NC_035094.1	44611990	.	G	A	.	.	MAF_INRAE=1.667
NC_035094.1	44612002	.	A	C	.	.	MAF_INRAE=24.167;MAF_USDA=6.557
NC_035094.1	44612008	.	A	T	.	.	MAF_INRAE=8.333;MAF_USDA=3.529
NC_035094.1	44612071	.	C	T	.	.	MAF_USDA=14.583
NC_035094.1	44612080	.	T	C	.	.	MAF_INRAE=8.861
NC_035094.1	44612159	.	G	T	.	.	MAF_INRAE=1.667;MAF_USDA=4.098
NC_035094.1	44612227	.	G	C	.	.	MAF_USDA=5.738
NC_035094.1	44612232	.	C	T	.	.	MAF_INRAE=2.532;MAF_USDA=15.294
NC_035094.1	44612233	.	G	T	.	.	MAF_INRAE=1.667;MAF_USDA=3.279
NC_035094.1	44612294	.	C	T	.	.	MAF_USDA=2.459
NC_035094.1	44612365	.	A	G	.	.	MAF_USDA=4.098
NC_035094.1	44612376	.	T	G	.	.	MAF_INRAE=15.0;MAF_USDA=5.882
NC_035094.1	44612416	.	C	A	.	.	MAF_INRAE=22.785;MAF_USDA=5.833
NC_035094.1	44612444	.	T	A	.	.	MAF_INRAE=28.333;MAF_USDA=12.805
NC_035094.1	44612448	.	G	T	.	.	MAF_INRAE=1.667
NC_035094.1	44612620	.	T	G	.	.	MAF_USDA=5.0
NC_035094.1	44612748	.	G	C	.	.	MAF_INRAE=1.667
NC_035094.1	44612806	.	G	T	.	.	MAF_INRAE=1.667
NC_035094.1	44612845	.	T	A	.	.	MAF_USDA=2.353
NC_035094.1	44612846	.	G	T	.	.	MAF_INRAE=24.167;MAF_USDA=14.706
NC_035094.1	44612986	.	A	C	.	.	MAF_USDA=1.639
NC_035094.1	44613011	.	T	C	.	.	MAF_USDA=4.167
NC_035094.1	44613020	.	T	A	.	.	MAF_INRAE=1.667
NC_035094.1	44613021	.	T	A	.	.	MAF_INRAE=8.333
NC_035094.1	44613049	.	T	A	.	.	MAF_USDA=2.459
NC_035094.1	44613055	.	C	T	.	.	MAF_INRAE=24.684;MAF_USDA=11.765
NC_035094.1	44613128	.	T	G	.	.	MAF_INRAE=1.667;MAF_USDA=4.918
NC_035094.1	44613154	.	T	C	.	.	MAF_INRAE=1.667
NC_035094.1	44613216	.	G	T	.	.	MAF_USDA=2.353
NC_035094.1	44613253	.	T	G	.	.	MAF_USDA=1.639
NC_035094.1	44613254	.	C	A	.	.	MAF_INRAE=1.667;MAF_USDA=6.557
NC_035094.1	44613257	.	T	A	.	.	MAF_USDA=1.765
NC_035094.1	44613332	.	T	C	.	.	MAF_USDA=23.529
NC_035094.1	44613353	.	C	A	.	.	MAF_INRAE=45.57;MAF_USDA=31.176
NC_035094.1	44613421	.	T	C	.	.	MAF_INRAE=3.797;MAF_USDA=15.882
NC_035094.1	44613591	.	C	G	.	.	MAF_INRAE=26.667;MAF_USDA=12.353
NC_035094.1	44613665	.	A	C	.	.	MAF_INRAE=49.367;MAF_USDA=24.706
NC_035094.1	44613674	.	T	C	.	.	MAF_INRAE=1.667;MAF_USDA=2.459
NC_035094.1	44613847	.	C	T	.	.	MAF_INRAE=30.38;MAF_USDA=5.738
NC_035094.1	44613926	.	G	A	.	.	MAF_USDA=2.353
NC_035094.1	44613938	.	G	T	.	.	MAF_INRAE=5.263
NC_035094.1	44613947	.	C	T	.	.	MAF_USDA=3.279
NC_035094.1	44613964	.	G	A	.	.	MAF_INRAE=1.667
NC_035094.1	44613977	.	T	A	.	.	MAF_INRAE=45.57;MAF_USDA=27.059
NC_035094.1	44613978	.	C	A	.	.	MAF_INRAE=38.333;MAF_USDA=27.059
NC_035094.1	44614150	.	G	T	.	.	MAF_USDA=12.5
NC_035094.1	44614173	.	C	A	.	.	MAF_INRAE=1.667
NC_035094.1	44614283	.	C	A	.	.	MAF_USDA=3.279
NC_035094.1	44614307	.	C	T	.	.	MAF_USDA=2.941
NC_035094.1	44614343	.	C	T	.	.	MAF_INRAE=30.38;MAF_USDA=8.197
NC_035094.1	44614344	.	G	A	.	.	MAF_USDA=1.639
NC_035094.1	44614354	.	A	G	.	.	MAF_INRAE=5.263;MAF_USDA=11.176
NC_035094.1	44614361	.	A	T	.	.	MAF_INRAE=1.667
NC_035094.1	44614454	.	C	G	.	.	MAF_INRAE=49.367;MAF_USDA=22.353
NC_035094.1	44614497	.	A	G	.	.	MAF_USDA=1.639
NC_035094.1	44614573	.	A	T	.	.	MAF_USDA=1.667
NC_035094.1	44614618	.	C	T	.	.	MAF_INRAE=8.333;MAF_USDA=1.639
NC_035094.1	44614683	.	T	G	.	.	MAF_USDA=2.083
NC_035094.1	44614698	.	A	T	.	.	MAF_USDA=19.412
NC_035094.1	44614763	.	C	A	.	.	MAF_INRAE=1.667;MAF_USDA=2.459
NC_035094.1	44614787	.	C	T	.	.	MAF_INRAE=5.263;MAF_USDA=12.353
NC_035094.1	44614843	.	C	A	.	.	MAF_INRAE=1.667;MAF_USDA=1.639
NC_035094.1	44614881	.	A	T	.	.	MAF_INRAE=5.263;MAF_USDA=16.667
NC_035094.1	44614914	.	C	T	.	.	MAF_INRAE=46.835;MAF_USDA=25.294
NC_035094.1	44614917	.	C	A	.	.	MAF_INRAE=26.667;MAF_USDA=12.353
NC_035094.1	44614920	.	G	A	.	.	MAF_INRAE=1.667;MAF_USDA=2.459
NC_035094.1	44614982	.	T	C	.	.	MAF_INRAE=1.667
NC_035094.1	44614983	.	G	A	.	.	MAF_INRAE=1.667
NC_035094.1	44614992	.	C	T	.	.	MAF_INRAE=1.667
NC_035094.1	44615104	.	A	G	.	.	MAF_INRAE=1.667;MAF_USDA=2.459
NC_035094.1	44615105	.	G	A	.	.	MAF_USDA=27.059
NC_035094.1	44615165	.	C	T	.	.	MAF_INRAE=46.835;MAF_USDA=24.706
NC_035094.1	44615252	.	G	A	.	.	MAF_INRAE=48.734;MAF_USDA=24.118
NC_035094.1	44615291	.	G	C	.	.	MAF_INRAE=8.861
NC_035094.1	44615334	.	G	T	.	.	MAF_USDA=4.098
NC_035094.1	44615338	.	T	A	.	.	MAF_USDA=2.459
NC_035094.1	44615339	.	G	T	.	.	MAF_INRAE=5.263
NC_035094.1	44615361	.	A	G	.	.	MAF_INRAE=1.667;MAF_USDA=4.918
NC_035094.1	44615420	.	G	A	.	.	MAF_USDA=1.639
NC_035094.1	44615469	.	C	T	.	.	MAF_INRAE=5.263
NC_035094.1	44615492	.	T	C	.	.	MAF_USDA=2.459
NC_035094.1	44615518	.	C	T	.	.	MAF_USDA=1.639
NC_035094.1	44615549	.	A	T	.	.	MAF_INRAE=49.367;MAF_USDA=22.941
NC_035094.1	44615559	.	C	A	.	.	MAF_USDA=26.471
NC_035094.1	44615697	.	A	T	.	.	MAF_USDA=4.167
NC_035094.1	44615708	.	G	A	.	.	MAF_USDA=2.459
NC_035094.1	44615736	.	C	A	.	.	MAF_INRAE=1.667
NC_035094.1	44615784	.	A	C	.	.	MAF_INRAE=19.62
NC_035094.1	44615792	.	T	G	.	.	MAF_USDA=3.279
NC_035094.1	44615897	.	A	G	.	.	MAF_USDA=7.059
NC_035094.1	44615953	.	T	A	.	.	MAF_USDA=2.459
NC_035094.1	44615961	.	T	C	.	.	MAF_INRAE=21.519;MAF_USDA=29.167
NC_035094.1	44615993	.	C	T	.	.	MAF_INRAE=46.203;MAF_USDA=25.294
NC_035094.1	44616015	.	A	G	.	.	MAF_USDA=7.059
NC_035094.1	44616055	.	G	A	.	.	MAF_INRAE=1.667;MAF_USDA=4.098
NC_035094.1	44616059	.	T	A	.	.	MAF_INRAE=44.937;MAF_USDA=25.294
NC_035094.1	44616092	.	A	G	.	.	MAF_INRAE=1.667;MAF_USDA=2.459
NC_035094.1	44616152	.	T	C	.	.	MAF_INRAE=1.667;MAF_USDA=3.279
NC_035094.1	44616226	.	A	C	.	.	MAF_INRAE=45.57;MAF_USDA=25.294
NC_035094.1	44616277	.	C	A	.	.	MAF_USDA=6.25
NC_035094.1	44616296	.	A	T	.	.	MAF_INRAE=6.667
NC_035094.1	44616304	.	C	T	.	.	MAF_USDA=2.459
NC_035094.1	44616370	.	A	G	.	.	MAF_INRAE=30.38;MAF_USDA=3.279
NC_035094.1	44616438	.	G	T	.	.	MAF_INRAE=1.667
NC_035094.1	44616497	.	T	C	.	.	MAF_INRAE=37.975;MAF_USDA=20.833
NC_035094.1	44616506	.	G	T	.	.	MAF_USDA=3.279
NC_035094.1	44616600	.	A	T	.	.	MAF_USDA=7.059
NC_035094.1	44616606	.	T	C	.	.	MAF_USDA=7.059
NC_035094.1	44616608	.	C	G	.	.	MAF_USDA=7.059
NC_035094.1	44616610	.	C	T	.	.	MAF_USDA=7.647
NC_035094.1	44616672	.	C	T	.	.	MAF_INRAE=34.177;MAF_USDA=30.0
NC_035094.1	44616682	.	A	T	.	.	MAF_INRAE=1.667;MAF_USDA=1.639
NC_035094.1	44616686	.	G	T	.	.	MAF_INRAE=26.316
NC_035094.1	44616854	.	G	A	.	.	MAF_INRAE=1.667;MAF_USDA=1.639
NC_035094.1	44616902	.	T	A	.	.	MAF_INRAE=44.937;MAF_USDA=27.647
NC_035094.1	44616959	.	A	G	.	.	MAF_INRAE=1.667;MAF_USDA=2.459
NC_035094.1	44616989	.	G	A	.	.	MAF_INRAE=24.051;MAF_USDA=12.353
NC_035094.1	44617046	.	A	G	.	.	MAF_INRAE=33.544;MAF_USDA=24.118
NC_035094.1	44617071	.	A	T	.	.	MAF_USDA=2.459
NC_035094.1	44617088	.	G	A	.	.	MAF_USDA=2.459
NC_035094.1	44617135	.	G	A	.	.	MAF_INRAE=35.443;MAF_USDA=31.176
NC_035094.1	44617207	.	C	T	.	.	MAF_USDA=2.459
NC_035094.1	44617233	.	C	T	.	.	MAF_USDA=2.5
NC_035094.1	44617269	.	G	A	.	.	MAF_USDA=2.5
NC_035094.1	44617326	.	A	G	.	.	MAF_USDA=1.667
NC_035094.1	44617574	.	G	C	.	.	MAF_USDA=1.639
NC_035094.1	44617608	.	G	A	.	.	MAF_USDA=1.639
NC_035094.1	44617632	.	A	T	.	.	MAF_USDA=1.639
NC_035094.1	44617646	.	C	T	.	.	MAF_INRAE=10.0;MAF_USDA=13.934
NC_035094.1	44617649	.	T	A	.	.	MAF_INRAE=2.5;MAF_USDA=14.118
NC_035094.1	44617662	.	A	C	.	.	MAF_INRAE=5.263
NC_035094.1	44617685	.	C	T	.	.	MAF_USDA=16.667
NC_035094.1	44617882	.	A	G	.	.	MAF_INRAE=2.5
NC_035094.1	44617885	.	T	C	.	.	MAF_USDA=1.639
NC_035094.1	44617930	.	G	A	.	.	MAF_INRAE=45.57;MAF_USDA=29.762
NC_035094.1	44618011	.	G	C	.	.	MAF_USDA=3.333
NC_035094.1	44618252	.	T	C	.	.	MAF_USDA=1.639
NC_035094.1	44618285	.	T	A	.	.	MAF_INRAE=36.842;MAF_USDA=27.647
NC_035094.1	44618294	.	A	G	.	.	MAF_INRAE=31.579;MAF_USDA=4.098
NC_035094.1	44618319	.	G	A	.	.	MAF_USDA=2.459
NC_035094.1	44618347	.	A	G	.	.	MAF_INRAE=5.263;MAF_USDA=7.647
NC_035094.1	44618376	.	A	G	.	.	MAF_INRAE=2.5;MAF_USDA=19.412
NC_035094.1	44618476	.	G	A	.	.	MAF_INRAE=1.667;MAF_USDA=1.639
NC_035094.1	44618484	.	A	C	.	.	MAF_INRAE=24.167
NC_035094.1	44618614	.	A	G	.	.	MAF_INRAE=45.57;MAF_USDA=27.381
NC_035094.1	44618632	.	T	A	.	.	MAF_USDA=31.765
NC_035094.1	44618704	.	T	C	.	.	MAF_USDA=1.639
NC_035094.1	44618768	.	A	T	.	.	MAF_INRAE=1.667
NC_035094.1	44618782	.	A	G	.	.	MAF_INRAE=1.667;MAF_USDA=2.459
NC_035094.1	44618851	.	A	G	.	.	MAF_USDA=3.39
NC_035094.1	44618873	.	C	T	.	.	MAF_INRAE=1.667;MAF_USDA=1.639
NC_035094.1	44618917	.	T	G	.	.	MAF_INRAE=2.5;MAF_USDA=19.643
NC_035094.1	44618964	.	T	C	.	.	MAF_INRAE=50.0;MAF_USDA=4.098
NC_035094.1	44619003	.	C	T	.	.	MAF_INRAE=44.937;MAF_USDA=27.059
NC_035094.1	44619048	.	T	A	.	.	MAF_INRAE=22.152;MAF_USDA=7.059
NC_035094.1	44619069	.	C	T	.	.	MAF_USDA=14.706
NC_035094.1	44619090	.	C	T	.	.	MAF_USDA=1.639
NC_035094.1	44619099	.	C	A	.	.	MAF_INRAE=45.57;MAF_USDA=27.647
NC_035094.1	44619184	.	A	T	.	.	MAF_INRAE=36.842;MAF_USDA=27.059
NC_035094.1	44619185	.	T	C	.	.	MAF_USDA=2.459
NC_035094.1	44619230	.	A	G	.	.	MAF_USDA=1.639
NC_035094.1	44619231	.	C	G	.	.	MAF_USDA=1.639
NC_035094.1	44619418	.	G	A	.	.	MAF_INRAE=2.5;MAF_USDA=19.412
NC_035094.1	44619619	.	TTGCAA	TTGCAT	.	.	MAF_USDA=47.917
NC_035094.1	44619624	.	A	T	.	.	MAF_INRAE=48.101
NC_035094.1	44619647	.	G	T	.	.	MAF_INRAE=47.468;MAF_USDA=45.882
NC_035094.1	44619658	.	T	G	.	.	MAF_INRAE=5.263
NC_035094.1	44619692	.	T	A	.	.	MAF_USDA=1.639
NC_035094.1	44619750	.	A	T	.	.	MAF_INRAE=44.937;MAF_USDA=26.786
NC_035094.1	44619753	.	T	G	.	.	MAF_USDA=9.524
NC_035094.1	44619754	.	T	A	.	.	MAF_INRAE=5.263
NC_035094.1	44619755	.	A	T	.	.	MAF_INRAE=36.076;MAF_USDA=30.952
NC_035094.1	44619778	.	C	G	.	.	MAF_INRAE=30.38;MAF_USDA=3.279
NC_035094.1	44619793	.	A	G	.	.	MAF_USDA=1.639
NC_035094.1	44619795	.	G	C	.	.	MAF_INRAE=24.167
NC_035094.1	44619800	.	T	C	.	.	MAF_INRAE=5.263
NC_035094.1	44619862	.	A	G	.	.	MAF_INRAE=2.5;MAF_USDA=19.412
NC_035094.1	44619940	.	C	G	.	.	MAF_INRAE=2.5;MAF_USDA=18.824
NC_035094.1	44619959	.	G	T	.	.	MAF_USDA=2.459
NC_035094.1	44619974	.	C	T	.	.	MAF_USDA=3.279
NC_035094.1	44620005	.	T	A	.	.	MAF_INRAE=5.263
NC_035094.1	44620173	.	T	G	.	.	MAF_USDA=3.279
NC_035094.1	44620304	.	C	A	.	.	MAF_INRAE=1.667
NC_035094.1	44620387	.	T	C	.	.	MAF_INRAE=47.468;MAF_USDA=47.059
NC_035094.1	44620404	.	T	G	.	.	MAF_INRAE=1.667
NC_035094.1	44620410	.	A	C	.	.	MAF_INRAE=38.608;MAF_USDA=17.647
NC_035094.1	44620412	.	T	A	.	.	MAF_INRAE=1.667
NC_035094.1	44620413	.	T	G	.	.	MAF_INRAE=5.263
NC_035094.1	44620439	.	T	A	.	.	MAF_INRAE=24.167
NC_035094.1	44620440	.	C	T	.	.	MAF_INRAE=24.167
NC_035094.1	44620480	.	C	T	.	.	MAF_INRAE=19.62;MAF_USDA=48.235
NC_035094.1	44620482	.	T	G	.	.	MAF_USDA=8.235
NC_035094.1	44620484	.	C	T	.	.	MAF_INRAE=31.667;MAF_USDA=3.279
NC_035094.1	44620530	.	C	T	.	.	MAF_INRAE=19.62;MAF_USDA=49.412
NC_035094.1	44620602	.	T	C	.	.	MAF_INRAE=5.263
NC_035094.1	44620639	.	T	G	.	.	MAF_INRAE=5.263
NC_035094.1	44620671	.	A	T	.	.	MAF_USDA=2.5
NC_035094.1	44620737	.	C	A	.	.	MAF_INRAE=29.747;MAF_USDA=5.738
NC_035094.1	44620754	.	C	G	.	.	MAF_INRAE=49.367;MAF_USDA=46.471
NC_035094.1	44620799	.	G	A	.	.	MAF_USDA=1.639
NC_035094.1	44620821	.	T	C	.	.	MAF_USDA=31.176
NC_035094.1	44620874	.	A	G	.	.	MAF_USDA=4.706
NC_035094.1	44621497	.	G	A	.	.	MAF_USDA=2.459
NC_035094.1	44621528	.	T	G	.	.	MAF_USDA=8.197
NC_035094.1	44621602	.	A	G	.	.	MAF_INRAE=5.263;MAF_USDA=7.377
NC_035094.1	44621606	.	C	A	.	.	MAF_USDA=2.353
NC_035094.1	44621618	.	A	G	.	.	MAF_INRAE=5.263
NC_035094.1	44621638	.	T	C	.	.	MAF_INRAE=5.263;MAF_USDA=16.667
NC_035094.1	44621796	.	C	T	.	.	MAF_INRAE=5.263
NC_035094.1	44621809	.	G	T	.	.	MAF_INRAE=30.38;MAF_USDA=4.098
NC_035094.1	44621829	.	G	T	.	.	MAF_USDA=3.279
NC_035094.1	44621894	.	T	G	.	.	MAF_USDA=1.639
NC_035094.1	44621915	.	T	G	.	.	MAF_INRAE=48.734;MAF_USDA=47.059
NC_035094.1	44622090	.	C	A	.	.	MAF_INRAE=1.667
NC_035094.1	44622181	.	T	G	.	.	MAF_INRAE=30.38;MAF_USDA=3.279
NC_035094.1	44622183	.	T	A	.	.	MAF_INRAE=42.5;MAF_USDA=48.824
NC_035094.1	44622441	.	G	T	.	.	MAF_INRAE=2.5;MAF_USDA=20.0
NC_035094.1	44622472	.	T	C	.	.	MAF_USDA=1.639
NC_035094.1	44622512	.	G	C	.	.	MAF_USDA=2.459
NC_035094.1	44622661	.	A	G	.	.	MAF_USDA=2.459
NC_035094.1	44622715	.	T	A	.	.	MAF_USDA=9.836
NC_035094.1	44622809	.	C	T	.	.	MAF_INRAE=5.263
NC_035094.1	44622889	.	G	T	.	.	MAF_INRAE=5.263;MAF_USDA=14.583
NC_035094.1	44622892	.	C	T	.	.	MAF_USDA=3.448
NC_035094.1	44622977	.	A	T	.	.	MAF_USDA=1.667
NC_035094.1	44622980	.	C	T	.	.	MAF_USDA=1.667
NC_035094.1	44623082	.	C	T	.	.	MAF_USDA=4.098
NC_035094.1	44623083	.	A	G	.	.	MAF_INRAE=49.367;MAF_USDA=47.647
NC_035094.1	44623138	.	A	G	.	.	MAF_USDA=1.639
NC_035094.1	44623148	.	T	G	.	.	MAF_INRAE=18.987;MAF_USDA=48.824
NC_035094.1	44623276	.	A	T	.	.	MAF_INRAE=2.5;MAF_USDA=21.176
NC_035094.1	44623294	.	C	T	.	.	MAF_INRAE=1.667
NC_035094.1	44623300	.	T	G	.	.	MAF_USDA=1.639
NC_035094.1	44623362	.	G	A	.	.	MAF_INRAE=30.38;MAF_USDA=3.279
NC_035094.1	44623380	.	G	T	.	.	MAF_INRAE=48.734;MAF_USDA=48.235
NC_035094.1	44623419	.	C	A	.	.	MAF_USDA=4.918
NC_035094.1	44623462	.	G	C	.	.	MAF_USDA=1.639
NC_035094.1	44623578	.	A	G	.	.	MAF_INRAE=48.734;MAF_USDA=47.917
NC_035094.1	44623636	.	C	A	.	.	MAF_INRAE=2.5;MAF_USDA=7.059
NC_035094.1	44623695	.	C	T	.	.	MAF_USDA=1.639
NC_035094.1	44623742	.	T	C	.	.	MAF_INRAE=1.667
NC_035094.1	44623790	.	A	T	.	.	MAF_INRAE=24.167;MAF_USDA=5.738
NC_035094.1	44623793	.	T	G	.	.	MAF_USDA=12.295
NC_035094.1	44623906	.	C	A	.	.	MAF_INRAE=40.506;MAF_USDA=21.176
NC_035094.1	44623931	.	A	G	.	.	MAF_USDA=5.294
NC_035094.1	44623946	.	T	A	.	.	MAF_INRAE=2.5
NC_035094.1	44624013	.	G	T	.	.	MAF_USDA=4.098
NC_035094.1	44624014	.	T	C	.	.	MAF_INRAE=21.519;MAF_USDA=1.639
NC_035094.1	44624024	.	T	C	.	.	MAF_INRAE=4.167;MAF_USDA=22.353
NC_035094.1	44624132	.	A	G	.	.	MAF_INRAE=48.101;MAF_USDA=48.824
NC_035094.1	44624144	.	A	G	.	.	MAF_INRAE=44.167;MAF_USDA=48.235
NC_035094.1	44624158	.	G	A	.	.	MAF_USDA=2.459
NC_035094.1	44624164	.	C	T	.	.	MAF_INRAE=24.167;MAF_USDA=45.294
NC_035094.1	44624270	.	T	C	.	.	MAF_USDA=4.098
NC_035094.1	44624367	.	A	G	.	.	MAF_USDA=5.738
NC_035094.1	44624379	.	C	A	.	.	MAF_INRAE=5.263
NC_035094.1	44624533	.	T	C	.	.	MAF_INRAE=34.81;MAF_USDA=44.706
NC_035094.1	44624576	.	T	G	.	.	MAF_INRAE=1.667
NC_035094.1	44624577	.	T	G	.	.	MAF_USDA=1.639
NC_035094.1	44624581	.	G	A	.	.	MAF_INRAE=33.544
NC_035094.1	44624597	.	G	A	.	.	MAF_USDA=5.738
NC_035094.1	44624642	.	C	A	.	.	MAF_INRAE=21.519;MAF_USDA=1.639
NC_035094.1	44624786	.	C	A	.	.	MAF_INRAE=5.263
NC_035094.1	44624822	.	A	G	.	.	MAF_INRAE=1.667
NC_035094.1	44624842	.	T	G	.	.	MAF_INRAE=3.165;MAF_USDA=21.176
NC_035094.1	44624866	.	T	C	.	.	MAF_INRAE=21.519;MAF_USDA=29.412
NC_035094.1	44624875	.	C	T	.	.	MAF_USDA=4.918
NC_035094.1	44624876	.	T	A	.	.	MAF_USDA=2.459
NC_035094.1	44625028	.	A	C	.	.	MAF_INRAE=49.367;MAF_USDA=33.333
NC_035094.1	44625048	.	C	G	.	.	MAF_INRAE=49.367;MAF_USDA=30.0
NC_035094.1	44625166	.	A	T	.	.	MAF_USDA=24.706
NC_035094.1	44625182	.	A	G	.	.	MAF_USDA=28.235
NC_035094.1	44625189	.	G	A	.	.	MAF_USDA=20.833
NC_035094.1	44625295	.	A	G	.	.	MAF_USDA=3.279
NC_035094.1	44625321	.	A	C	.	.	MAF_INRAE=48.734;MAF_USDA=28.235
NC_035094.1	44625343	.	G	A	.	.	MAF_INRAE=2.5;MAF_USDA=11.176
NC_035094.1	44625408	.	T	C	.	.	MAF_INRAE=18.987;MAF_USDA=24.706
NC_035094.1	44625409	.	G	A	.	.	MAF_INRAE=23.333;MAF_USDA=24.706
NC_035094.1	44625429	.	A	G	.	.	MAF_USDA=2.459
NC_035094.1	44625442	.	G	A	.	.	MAF_USDA=2.083
NC_035094.1	44625462	.	C	T	.	.	MAF_INRAE=42.105;MAF_USDA=20.0
NC_035094.1	44625468	.	T	C	.	.	MAF_INRAE=48.734;MAF_USDA=27.647
NC_035094.1	44625497	.	T	C	.	.	MAF_USDA=1.639
NC_035094.1	44625506	.	T	A	.	.	MAF_INRAE=36.842;MAF_USDA=28.235
NC_035094.1	44625514	.	C	T	.	.	MAF_INRAE=5.263
NC_035094.1	44625537	.	T	G	.	.	MAF_INRAE=49.367;MAF_USDA=22.917
NC_035094.1	44625540	.	T	A	.	.	MAF_INRAE=45.0;MAF_USDA=22.917
NC_035094.1	44625550	.	T	A	.	.	MAF_INRAE=45.0;MAF_USDA=20.833
NC_035094.1	44625553	.	C	A	.	.	MAF_USDA=20.833
NC_035094.1	44625714	.	T	C	.	.	MAF_USDA=4.167
NC_035094.1	44625771	.	C	T	.	.	MAF_USDA=3.279
NC_035094.1	44625920	.	G	A	.	.	MAF_INRAE=20.253
NC_035094.1	44626000	.	C	A	.	.	MAF_INRAE=48.734;MAF_USDA=27.059
NC_035094.1	44626082	.	C	T	.	.	MAF_INRAE=46.203;MAF_USDA=24.706
NC_035094.1	44626161	.	G	A	.	.	MAF_USDA=3.279
NC_035094.1	44626238	.	G	C	.	.	MAF_USDA=4.918
NC_035094.1	44626294	.	G	A	.	.	MAF_INRAE=10.0;MAF_USDA=1.639
NC_035094.1	44626423	.	C	T	.	.	MAF_USDA=4.918
NC_035094.1	44626480	.	A	G	.	.	MAF_INRAE=46.835;MAF_USDA=24.706
NC_035094.1	44626490	.	G	A	.	.	MAF_USDA=1.639
NC_035094.1	44626504	.	T	A	.	.	MAF_INRAE=20.886;MAF_USDA=2.459
NC_035094.1	44626584	.	T	A	.	.	MAF_USDA=24.118
NC_035094.1	44626623	.	A	T	.	.	MAF_USDA=4.918
NC_035094.1	44626653	.	G	T	.	.	MAF_USDA=1.639
NC_035094.1	44626655	.	T	C	.	.	MAF_INRAE=27.848;MAF_USDA=3.279
NC_035094.1	44626752	.	T	G	.	.	MAF_USDA=3.279
NC_035094.1	44626754	.	G	A	.	.	MAF_USDA=26.471
NC_035094.1	44626855	.	G	A	.	.	MAF_USDA=4.167
NC_035094.1	44626991	.	G	T	.	.	MAF_USDA=11.446
NC_035094.1	44627003	.	C	G	.	.	MAF_USDA=49.398
NC_035094.1	44627005	.	G	T	.	.	MAF_USDA=25.0
NC_035094.1	44627018	.	A	G	.	.	MAF_USDA=25.0
NC_035094.1	44627099	.	C	G	.	.	MAF_USDA=33.333
NC_035094.1	44627553	.	A	T	.	.	MAF_USDA=26.087
NC_035094.1	44627621	.	C	A	.	.	MAF_USDA=3.333
NC_035094.1	44627723	.	G	T	.	.	MAF_INRAE=5.263;MAF_USDA=33.333
NC_035094.1	44627726	.	T	A	.	.	MAF_USDA=33.333
NC_035094.1	44627733	.	C	A	.	.	MAF_USDA=1.639
NC_035094.1	44627786	.	T	C	.	.	MAF_USDA=10.0
NC_035094.1	44627839	.	G	A	.	.	MAF_USDA=3.279
NC_035094.1	44627881	.	G	T	.	.	MAF_INRAE=1.667
NC_035094.1	44628021	.	T	G	.	.	MAF_USDA=2.459
NC_035094.1	44628035	.	G	A	.	.	MAF_INRAE=8.333
NC_035094.1	44628075	.	G	T	.	.	MAF_INRAE=32.278;MAF_USDA=48.235
NC_035094.1	44628159	.	T	G	.	.	MAF_INRAE=2.5;MAF_USDA=11.176
NC_035094.1	44628178	.	C	T	.	.	MAF_INRAE=46.835;MAF_USDA=23.529
NC_035094.1	44628194	.	G	A	.	.	MAF_USDA=21.176
NC_035094.1	44628339	.	A	G	.	.	MAF_INRAE=31.646;MAF_USDA=49.412
NC_035094.1	44628424	.	T	G	.	.	MAF_USDA=48.824
NC_035094.1	44628435	.	G	T	.	.	MAF_USDA=44.643
NC_035094.1	44628436	.	A	C	.	.	MAF_USDA=44.118
NC_035094.1	44628449	.	C	T	.	.	MAF_USDA=46.471
NC_035094.1	44628458	.	A	C	.	.	MAF_USDA=46.471
NC_035094.1	44628472	.	G	A	.	.	MAF_USDA=50.0
NC_035094.1	44628502	.	G	T	.	.	MAF_USDA=1.639
NC_035094.1	44628524	.	G	T	.	.	MAF_USDA=18.235
NC_035094.1	44628552	.	A	T	.	.	MAF_USDA=2.459
NC_035094.1	44628655	.	T	A	.	.	MAF_USDA=25.294
NC_035094.1	44628698	.	C	T	.	.	MAF_USDA=21.176
NC_035094.1	44628726	.	G	A	.	.	MAF_INRAE=5.263
NC_035094.1	44628782	.	G	A	.	.	MAF_USDA=2.459
NC_035094.1	44628866	.	G	A	.	.	MAF_USDA=9.412
NC_035094.1	44628887	.	A	G	.	.	MAF_INRAE=20.886;MAF_USDA=23.529
NC_035094.1	44628913	.	C	T	.	.	MAF_INRAE=47.468;MAF_USDA=24.706
NC_035094.1	44629066	.	G	A	.	.	MAF_USDA=1.639
NC_035094.1	44629077	.	C	T	.	.	MAF_USDA=2.459
NC_035094.1	44629089	.	C	T	.	.	MAF_USDA=2.459
NC_035094.1	44629154	.	G	A	.	.	MAF_USDA=2.459
NC_035094.1	44629170	.	A	G	.	.	MAF_INRAE=20.886;MAF_USDA=25.294
NC_035094.1	44629340	.	T	C	.	.	MAF_INRAE=2.5;MAF_USDA=20.588
NC_035094.1	44629363	.	A	T	.	.	MAF_USDA=24.118
NC_035094.1	44629382	.	T	G	.	.	MAF_INRAE=20.886;MAF_USDA=22.941
NC_035094.1	44629453	.	T	C	.	.	MAF_INRAE=20.886;MAF_USDA=24.118
NC_035094.1	44629480	.	C	A	.	.	MAF_USDA=2.459
NC_035094.1	44629500	.	G	A	.	.	MAF_USDA=14.754
NC_035094.1	44629538	.	T	G	.	.	MAF_INRAE=46.835;MAF_USDA=24.118
NC_035094.1	44629563	.	C	A	.	.	MAF_USDA=4.167
NC_035094.1	44629600	.	A	G	.	.	MAF_INRAE=37.975;MAF_USDA=17.647
NC_035094.1	44629637	.	A	T	.	.	MAF_USDA=20.833
NC_035094.1	44629658	.	C	T	.	.	MAF_USDA=2.459
NC_035094.1	44629660	.	G	A	.	.	MAF_INRAE=18.987;MAF_USDA=25.882
NC_035094.1	44629676	.	G	A	.	.	MAF_INRAE=22.152;MAF_USDA=1.639
NC_035094.1	44629750	.	G	T	.	.	MAF_USDA=2.459
NC_035094.1	44629783	.	G	A	.	.	MAF_USDA=4.918
NC_035094.1	44629789	.	C	T	.	.	MAF_USDA=4.918
NC_035094.1	44629801	.	G	A	.	.	MAF_USDA=22.353
NC_035094.1	44629902	.	G	T	.	.	MAF_USDA=22.941
NC_035094.1	44629917	.	G	T	.	.	MAF_USDA=4.918
NC_035094.1	44629922	.	G	T	.	.	MAF_USDA=4.918
NC_035094.1	44629931	.	G	T	.	.	MAF_USDA=2.459
NC_035094.1	44629978	.	C	T	.	.	MAF_USDA=4.706
NC_035094.1	44630101	.	G	T	.	.	MAF_INRAE=8.861
NC_035094.1	44630173	.	G	T	.	.	MAF_USDA=4.918
NC_035094.1	44630184	.	C	T	.	.	MAF_INRAE=1.667;MAF_USDA=1.639
NC_035094.1	44630288	.	A	C	.	.	MAF_USDA=1.639
NC_035094.1	44630300	.	G	A	.	.	MAF_INRAE=24.167;MAF_USDA=11.176
NC_035094.1	44630329	.	A	T	.	.	MAF_USDA=3.279
NC_035094.1	44630334	.	A	T	.	.	MAF_USDA=1.639
NC_035094.1	44630345	.	A	T	.	.	MAF_INRAE=30.38;MAF_USDA=6.557
NC_035094.1	44630349	.	C	A	.	.	MAF_INRAE=31.667;MAF_USDA=3.279
NC_035094.1	44630358	.	T	C	.	.	MAF_INRAE=34.167;MAF_USDA=28.235
NC_035094.1	44630362	.	C	T	.	.	MAF_USDA=8.824
NC_035094.1	44630464	.	T	C	.	.	MAF_INRAE=29.747;MAF_USDA=3.279
NC_035094.1	44630507	.	G	A	.	.	MAF_INRAE=29.747;MAF_USDA=4.098
NC_035094.1	44630551	.	C	T	.	.	MAF_INRAE=32.278;MAF_USDA=27.059
NC_035094.1	44630706	.	G	A	.	.	MAF_INRAE=46.835;MAF_USDA=48.235
NC_035094.1	44630775	.	C	T	.	.	MAF_INRAE=1.667
NC_035094.1	44630800	.	A	C	.	.	MAF_USDA=24.118
NC_035094.1	44630811	.	G	C	.	.	MAF_INRAE=47.468;MAF_USDA=47.647
NC_035094.1	44630874	.	C	G	.	.	MAF_INRAE=18.354;MAF_USDA=24.706
NC_035094.1	44630916	.	T	G	.	.	MAF_USDA=2.459
NC_035094.1	44630935	.	T	A	.	.	MAF_INRAE=36.842;MAF_USDA=24.706
NC_035094.1	44630952	.	A	G	.	.	MAF_USDA=3.279
NC_035094.1	44631047	.	C	T	.	.	MAF_USDA=21.176
NC_035094.1	44631092	.	T	G	.	.	MAF_INRAE=5.263
NC_035094.1	44631114	.	T	G	.	.	MAF_INRAE=32.911;MAF_USDA=26.471
NC_035094.1	44631115	.	C	G	.	.	MAF_INRAE=35.0;MAF_USDA=26.471
NC_035094.1	44631116	.	C	A	.	.	MAF_INRAE=35.0;MAF_USDA=26.471
NC_035094.1	44631170	.	G	T	.	.	MAF_USDA=2.459
NC_035094.1	44631174	.	T	G	.	.	MAF_USDA=2.459
NC_035094.1	44631237	.	C	G	.	.	MAF_USDA=23.529
NC_035094.1	44631362	.	C	A	.	.	MAF_INRAE=45.57;MAF_USDA=25.595
NC_035094.1	44631462	.	C	T	.	.	MAF_USDA=2.5
NC_035094.1	44631490	.	A	T	.	.	MAF_USDA=4.167
NC_035094.1	44631499	.	T	A	.	.	MAF_INRAE=20.886;MAF_USDA=22.024
NC_035094.1	44631515	.	G	T	.	.	MAF_INRAE=46.835;MAF_USDA=25.595
NC_035094.1	44631529	.	C	A	.	.	MAF_USDA=3.279
NC_035094.1	44631565	.	A	T	.	.	MAF_INRAE=46.835;MAF_USDA=25.294
NC_035094.1	44631570	.	G	A	.	.	MAF_INRAE=46.835;MAF_USDA=26.471
NC_035094.1	44631623	.	A	G	.	.	MAF_INRAE=8.228
NC_035094.1	44631632	.	C	T	.	.	MAF_USDA=3.279
NC_035094.1	44631635	.	G	A	.	.	MAF_INRAE=32.278;MAF_USDA=29.412
NC_035094.1	44631674	.	G	A	.	.	MAF_USDA=2.459
NC_035094.1	44631772	.	A	G	.	.	MAF_INRAE=10.0;MAF_USDA=1.639
NC_035094.1	44631809	.	C	T	.	.	MAF_USDA=4.098
NC_035094.1	44631813	.	A	C	.	.	MAF_INRAE=29.747;MAF_USDA=2.459
NC_035094.1	44631840	.	G	A	.	.	MAF_USDA=2.459
NC_035094.1	44631862	.	G	A	.	.	MAF_USDA=4.167
NC_035094.1	44632009	.	G	A	.	.	MAF_INRAE=44.937;MAF_USDA=24.706
NC_035094.1	44632015	.	A	G	.	.	MAF_USDA=4.918
NC_035094.1	44632029	.	C	T	.	.	MAF_INRAE=30.38;MAF_USDA=2.459
NC_035094.1	44632038	.	G	T	.	.	MAF_USDA=1.639
NC_035094.1	44632079	.	C	A	.	.	MAF_USDA=7.647
NC_035094.1	44632153	.	C	A	.	.	MAF_INRAE=2.5;MAF_USDA=20.0
NC_035094.1	44632202	.	G	A	.	.	MAF_INRAE=22.785;MAF_USDA=2.459
NC_035094.1	44632241	.	T	C	.	.	MAF_USDA=4.918
NC_035094.1	44632243	.	T	C	.	.	MAF_INRAE=5.263
NC_035094.1	44632273	.	A	G	.	.	MAF_INRAE=30.38;MAF_USDA=4.098
NC_035094.1	44632300	.	A	T	.	.	MAF_USDA=4.918
NC_035094.1	44632309	.	G	T	.	.	MAF_INRAE=5.263;MAF_USDA=48.235
NC_035094.1	44632313	.	T	C	.	.	MAF_USDA=22.353
NC_035094.1	44632325	.	G	A	.	.	MAF_USDA=14.286
NC_035094.1	44632329	.	C	T	.	.	MAF_USDA=33.333
NC_035094.1	44632357	.	G	A	.	.	MAF_USDA=2.083
NC_035094.1	44632361	.	T	C	.	.	MAF_USDA=50.0
NC_035094.1	44632367	.	C	T	.	.	MAF_INRAE=2.5
NC_035094.1	44632372	.	A	C	.	.	MAF_USDA=24.706
NC_035094.1	44632387	.	T	A	.	.	MAF_USDA=25.882
NC_035094.1	44632390	.	A	C	.	.	MAF_INRAE=42.5;MAF_USDA=23.529
NC_035094.1	44632416	.	A	C	.	.	MAF_USDA=1.639
NC_035094.1	44632418	.	C	A	.	.	MAF_USDA=1.639
NC_035094.1	44632429	.	A	T	.	.	MAF_INRAE=47.468;MAF_USDA=24.405
NC_035094.1	44632588	.	G	A	.	.	MAF_INRAE=21.519;MAF_USDA=2.5
NC_035094.1	44632604	.	G	A	.	.	MAF_INRAE=46.835;MAF_USDA=47.619
NC_035094.1	44632750	.	G	T	.	.	MAF_INRAE=2.632
NC_035094.1	44633878	.	T	C	.	.	MAF_USDA=22.353
NC_035094.1	44633890	.	T	C	.	.	MAF_USDA=10.0
NC_035094.1	44633977	.	G	T	.	.	MAF_INRAE=5.263;MAF_USDA=7.059
NC_035094.1	44633980	.	T	G	.	.	MAF_INRAE=46.835;MAF_USDA=24.706
NC_035094.1	44634142	.	C	A	.	.	MAF_USDA=23.529
NC_035094.1	44634145	.	T	G	.	.	MAF_INRAE=24.167;MAF_USDA=4.706
NC_035094.1	44634146	.	T	A	.	.	MAF_USDA=33.529
NC_035094.1	44634160	.	G	T	.	.	MAF_INRAE=4.43;MAF_USDA=21.765
NC_035094.1	44634271	.	T	C	.	.	MAF_INRAE=3.165;MAF_USDA=28.235
NC_035094.1	44634292	.	T	C	.	.	MAF_INRAE=42.405;MAF_USDA=45.294
NC_035094.1	44634310	.	C	T	.	.	MAF_USDA=2.459
NC_035094.1	44634379	.	G	A	.	.	MAF_INRAE=42.405;MAF_USDA=21.765
NC_035094.1	44634405	.	A	G	.	.	MAF_INRAE=24.051;MAF_USDA=10.0
NC_035094.1	44634497	.	T	C	.	.	MAF_INRAE=10.526
NC_035094.1	44634501	.	C	T	.	.	MAF_USDA=4.918
NC_035094.1	44634502	.	G	A	.	.	MAF_USDA=28.824
NC_035094.1	44634662	.	G	A	.	.	MAF_INRAE=9.167;MAF_USDA=1.639
NC_035094.1	44634751	.	A	C	.	.	MAF_INRAE=21.519;MAF_USDA=2.459
NC_035094.1	44634859	.	T	G	.	.	MAF_USDA=3.279
NC_035094.1	44634861	.	C	A	.	.	MAF_INRAE=21.519;MAF_USDA=2.459
NC_035094.1	44634904	.	T	A	.	.	MAF_INRAE=1.667
NC_035094.1	44634907	.	T	A	.	.	MAF_INRAE=1.667
NC_035094.1	44634920	.	G	T	.	.	MAF_INRAE=1.667
NC_035094.1	44635255	.	T	C	.	.	MAF_USDA=2.459
NC_035094.1	44635345	.	T	G	.	.	MAF_USDA=3.279
NC_035094.1	44635346	.	G	A	.	.	MAF_USDA=3.279
NC_035094.1	44635411	.	A	C	.	.	MAF_INRAE=3.165;MAF_USDA=35.294
NC_035094.1	44635430	.	G	A	.	.	MAF_INRAE=2.5
NC_035094.1	44635559	.	C	A	.	.	MAF_USDA=14.118
NC_035094.1	44635604	.	T	A	.	.	MAF_INRAE=3.165;MAF_USDA=34.118
NC_035094.1	44635607	.	T	A	.	.	MAF_INRAE=2.5;MAF_USDA=12.353
NC_035094.1	44635645	.	C	T	.	.	MAF_USDA=3.279
NC_035094.1	44635672	.	G	A	.	.	MAF_USDA=2.459
NC_035094.1	44635702	.	C	A	.	.	MAF_INRAE=3.165;MAF_USDA=34.118
NC_035094.1	44635720	.	T	A	.	.	MAF_USDA=28.824
NC_035094.1	44635721	.	C	T	.	.	MAF_USDA=28.824
NC_035094.1	44635856	.	C	A	.	.	MAF_USDA=13.115
NC_035094.1	44635862	.	A	C	.	.	MAF_USDA=13.934
NC_035094.1	44635869	.	C	T	.	.	MAF_USDA=12.295
NC_035094.1	44635870	.	A	G	.	.	MAF_INRAE=24.167;MAF_USDA=4.118
NC_035094.1	44635872	.	G	A	.	.	MAF_USDA=13.115
NC_035094.1	44635894	.	G	A	.	.	MAF_INRAE=2.5;MAF_USDA=10.588
NC_035094.1	44636009	.	G	A	.	.	MAF_USDA=3.279
NC_035094.1	44636022	.	G	T	.	.	MAF_USDA=2.459
NC_035094.1	44636056	.	G	C	.	.	MAF_USDA=33.333
NC_035094.1	44636060	.	C	G	.	.	MAF_USDA=33.333
NC_035094.1	44636124	.	A	C	.	.	MAF_INRAE=3.165;MAF_USDA=31.25
NC_035094.1	44636171	.	C	T	.	.	MAF_USDA=3.279
NC_035094.1	44636305	.	T	C	.	.	MAF_INRAE=11.667;MAF_USDA=6.557
NC_035094.1	44636414	.	A	C	.	.	MAF_USDA=4.098
NC_035094.1	44636530	.	C	G	.	.	MAF_INRAE=5.263;MAF_USDA=4.706
NC_035094.1	44636561	.	G	A	.	.	MAF_USDA=3.279
NC_035094.1	44636604	.	G	C	.	.	MAF_USDA=8.197
NC_035094.1	44636633	.	T	A	.	.	MAF_INRAE=41.139;MAF_USDA=23.529
NC_035094.1	44636684	.	G	C	.	.	MAF_INRAE=5.263;MAF_USDA=11.176
NC_035094.1	44636712	.	G	A	.	.	MAF_INRAE=2.5;MAF_USDA=18.824
NC_035094.1	44636827	.	C	G	.	.	MAF_USDA=1.639
NC_035094.1	44636849	.	T	C	.	.	MAF_USDA=31.25
NC_035094.1	44636850	.	G	A	.	.	MAF_USDA=31.25
NC_035094.1	44636951	.	C	T	.	.	MAF_USDA=2.459
NC_035094.1	44636952	.	G	T	.	.	MAF_INRAE=12.658;MAF_USDA=6.471
NC_035094.1	44636993	.	A	T	.	.	MAF_USDA=2.459
NC_035094.1	44637069	.	C	T	.	.	MAF_USDA=5.882
NC_035094.1	44637072	.	C	T	.	.	MAF_USDA=4.167
NC_035094.1	44637104	.	AT	AC	.	.	MAF_USDA=27.083
NC_035094.1	44637105	.	T	C	.	.	MAF_INRAE=3.165
NC_035094.1	44637108	.	G	A	.	.	MAF_USDA=3.333
NC_035094.1	44637117	.	C	T	.	.	MAF_INRAE=42.405;MAF_USDA=21.765
NC_035094.1	44637166	.	G	T	.	.	MAF_USDA=2.459
NC_035094.1	44637176	.	A	C	.	.	MAF_USDA=34.706
NC_035094.1	44637286	.	T	A	.	.	MAF_USDA=1.639
NC_035094.1	44637391	.	A	T	.	.	MAF_INRAE=21.519;MAF_USDA=2.459
NC_035094.1	44637406	.	T	C	.	.	MAF_USDA=33.529
NC_035094.1	44637438	.	C	T	.	.	MAF_USDA=4.706
NC_035094.1	44637623	.	C	T	.	.	MAF_USDA=4.118
NC_035094.1	44637914	.	T	A	.	.	MAF_USDA=1.639
NC_035094.1	44637933	.	A	T	.	.	MAF_INRAE=25.316;MAF_USDA=11.176
NC_035094.1	44637957	.	T	G	.	.	MAF_INRAE=41.139;MAF_USDA=45.882
NC_035094.1	44638041	.	A	G	.	.	MAF_USDA=2.083
NC_035094.1	44638054	.	G	A	.	.	MAF_USDA=3.279
NC_035094.1	44638057	.	A	T	.	.	MAF_USDA=1.639
NC_035094.1	44638141	.	C	T	.	.	MAF_USDA=13.529
NC_035094.1	44638157	.	A	C	.	.	MAF_USDA=4.918
NC_035094.1	44638242	.	C	T	.	.	MAF_USDA=2.459
NC_035094.1	44638249	.	T	A	.	.	MAF_INRAE=24.167
NC_035094.1	44638282	.	C	G	.	.	MAF_INRAE=24.167
NC_035094.1	44638406	.	C	T	.	.	MAF_INRAE=5.263
NC_035094.1	44638442	.	T	C	.	.	MAF_USDA=35.882
NC_035094.1	44638465	.	G	A	.	.	MAF_USDA=2.459
NC_035094.1	44638546	.	G	A	.	.	MAF_USDA=5.738
NC_035094.1	44638586	.	A	G	.	.	MAF_USDA=1.639
NC_035094.1	44638597	.	A	G	.	.	MAF_USDA=1.639
NC_035094.1	44638619	.	C	T	.	.	MAF_INRAE=11.667;MAF_USDA=5.738
NC_035094.1	44638641	.	G	C	.	.	MAF_USDA=1.639
NC_035094.1	44638668	.	C	G	.	.	MAF_INRAE=21.519;MAF_USDA=1.639
NC_035094.1	44638671	.	A	T	.	.	MAF_USDA=37.059
NC_035094.1	44638742	.	C	A	.	.	MAF_USDA=2.459
NC_035094.1	44638762	.	G	T	.	.	MAF_USDA=3.279
NC_035094.1	44638785	.	G	A	.	.	MAF_INRAE=39.241;MAF_USDA=14.706
NC_035094.1	44638849	.	A	C	.	.	MAF_INRAE=8.861
NC_035094.1	44638855	.	A	T	.	.	MAF_USDA=12.353
NC_035094.1	44638886	.	A	C	.	.	MAF_USDA=3.279
NC_035094.1	44639206	.	T	C	.	.	MAF_INRAE=5.263;MAF_USDA=30.588
NC_035094.1	44639337	.	A	T	.	.	MAF_USDA=6.667
NC_035094.1	44639370	.	C	T	.	.	MAF_USDA=3.279
NC_035094.1	44639382	.	A	G	.	.	MAF_USDA=1.639
NC_035094.1	44639509	.	C	T	.	.	MAF_INRAE=1.667
NC_035094.1	44639610	.	C	T	.	.	MAF_INRAE=5.263;MAF_USDA=6.471
NC_035094.1	44639679	.	G	C	.	.	MAF_USDA=1.639
NC_035094.1	44639686	.	T	C	.	.	MAF_USDA=3.279
NC_035094.1	44639926	.	A	C	.	.	MAF_INRAE=36.076;MAF_USDA=28.235
NC_035094.1	44639930	.	C	A	.	.	MAF_USDA=6.557
NC_035094.1	44639936	.	T	G	.	.	MAF_INRAE=10.526;MAF_USDA=2.459
NC_035094.1	44640057	.	C	T	.	.	MAF_USDA=3.279
NC_035094.1	44640093	.	T	C	.	.	MAF_USDA=3.279
NC_035094.1	44640133	.	A	T	.	.	MAF_USDA=2.083
NC_035094.1	44640298	.	T	A	.	.	MAF_USDA=5.738
NC_035094.1	44640306	.	A	C	.	.	MAF_USDA=2.459
NC_035094.1	44640312	.	G	A	.	.	MAF_USDA=4.098
NC_035094.1	44640333	.	T	C	.	.	MAF_USDA=1.639
NC_035094.1	44640445	.	C	T	.	.	MAF_USDA=4.706
NC_035094.1	44640487	.	A	T	.	.	MAF_INRAE=8.861
NC_035094.1	44640500	.	T	C	.	.	MAF_INRAE=1.667
NC_035094.1	44640597	.	T	G	.	.	MAF_USDA=9.167
NC_035094.1	44640633	.	T	G	.	.	MAF_INRAE=5.263
NC_035094.1	44640644	.	C	T	.	.	MAF_INRAE=8.861
NC_035094.1	44640664	.	C	A	.	.	MAF_USDA=1.639
NC_035094.1	44640673	.	T	G	.	.	MAF_INRAE=39.241;MAF_USDA=17.059
NC_035094.1	44640682	.	C	T	.	.	MAF_USDA=4.098
NC_035094.1	44640740	.	A	G	.	.	MAF_INRAE=5.263;MAF_USDA=44.706
NC_035094.1	44640849	.	G	T	.	.	MAF_USDA=1.639
NC_035094.1	44640957	.	C	T	.	.	MAF_USDA=3.279
NC_035094.1	44640983	.	T	G	.	.	MAF_USDA=1.639
NC_035094.1	44641004	.	A	C	.	.	MAF_INRAE=34.167;MAF_USDA=8.197
NC_035094.1	44641011	.	A	C	.	.	MAF_INRAE=40.506;MAF_USDA=35.882
NC_035094.1	44641024	.	C	A	.	.	MAF_INRAE=27.215;MAF_USDA=43.529
NC_035094.1	44641037	.	T	C	.	.	MAF_USDA=2.459
NC_035094.1	44641060	.	T	A	.	.	MAF_INRAE=30.0
NC_035094.1	44641065	.	C	T	.	.	MAF_INRAE=39.241;MAF_USDA=25.0
NC_035094.1	44641087	.	A	T	.	.	MAF_INRAE=1.667
NC_035094.1	44641137	.	C	T	.	.	MAF_USDA=8.235
NC_035094.1	44641157	.	A	T	.	.	MAF_USDA=2.459
NC_035094.1	44641173	.	G	T	.	.	MAF_USDA=3.279
NC_035094.1	44641310	.	C	T	.	.	MAF_USDA=1.639
NC_035094.1	44641352	.	T	G	.	.	MAF_INRAE=4.43;MAF_USDA=9.836
NC_035094.1	44641451	.	G	A	.	.	MAF_INRAE=12.025;MAF_USDA=5.882
NC_035094.1	44641527	.	A	C	.	.	MAF_USDA=6.557
NC_035094.1	44641554	.	C	T	.	.	MAF_USDA=3.279
NC_035094.1	44641642	.	C	T	.	.	MAF_INRAE=4.167;MAF_USDA=20.0
NC_035094.1	44641676	.	G	A	.	.	MAF_INRAE=33.333;MAF_USDA=6.557
NC_035094.1	44641937	.	C	T	.	.	MAF_USDA=1.639
NC_035094.1	44642071	.	C	T	.	.	MAF_USDA=2.459
NC_035094.1	44642116	.	C	T	.	.	MAF_USDA=5.833
NC_035094.1	44642139	.	C	T	.	.	MAF_USDA=9.016
NC_035094.1	44642272	.	G	C	.	.	MAF_USDA=1.639
NC_035094.1	44642613	.	A	G	.	.	MAF_USDA=2.459
NC_035094.1	44642616	.	T	A	.	.	MAF_INRAE=5.263;MAF_USDA=14.583
NC_035094.1	44642758	.	T	G	.	.	MAF_USDA=2.459
NC_035094.1	44642844	.	C	T	.	.	MAF_USDA=4.706
NC_035094.1	44642929	.	C	T	.	.	MAF_INRAE=41.139;MAF_USDA=21.176
NC_035094.1	44642976	.	T	C	.	.	MAF_USDA=10.656
NC_035094.1	44643012	.	C	G	.	.	MAF_USDA=2.459
NC_035094.1	44643013	.	C	T	.	.	MAF_USDA=36.066
NC_035094.1	44643118	.	C	T	.	.	MAF_USDA=18.75
NC_035094.1	44643814	.	T	G	.	.	MAF_USDA=14.583
NC_035094.1	44643838	.	C	A	.	.	MAF_USDA=16.471
NC_035094.1	44643839	.	C	T	.	.	MAF_USDA=17.059
NC_035094.1	44643909	.	C	T	.	.	MAF_USDA=3.279
NC_035094.1	44643960	.	C	A	.	.	MAF_USDA=5.738
NC_035094.1	44644051	.	A	C	.	.	MAF_USDA=6.25
NC_035094.1	44644079	.	C	A	.	.	MAF_USDA=12.941
NC_035094.1	44644082	.	C	G	.	.	MAF_INRAE=30.833;MAF_USDA=31.25
NC_035094.1	44644083	.	C	T	.	.	MAF_USDA=10.417
NC_035094.1	44644085	.	T	A	.	.	MAF_USDA=31.25
NC_035094.1	44644123	.	T	A	.	.	MAF_USDA=1.639
NC_035094.1	44644160	.	C	T	.	.	MAF_USDA=2.353
NC_035094.1	44644161	.	G	A	.	.	MAF_USDA=2.459
NC_035094.1	44644164	.	G	T	.	.	MAF_USDA=2.459
NC_035094.1	44644169	.	T	G	.	.	MAF_USDA=3.279
NC_035094.1	44644532	.	T	C	.	.	MAF_USDA=3.279
NC_035094.1	44644541	.	T	G	.	.	MAF_USDA=1.639
NC_035094.1	44644555	.	C	A	.	.	MAF_USDA=1.639
NC_035094.1	44644671	.	A	T	.	.	MAF_USDA=1.765
NC_035094.1	44644727	.	C	A	.	.	MAF_USDA=35.417
NC_035094.1	44644744	.	C	A	.	.	MAF_USDA=2.083
NC_035094.1	44644745	.	G	T	.	.	MAF_USDA=2.083
NC_035094.1	44644922	.	A	T	.	.	MAF_USDA=4.098
NC_035094.1	44644943	.	G	T	.	.	MAF_INRAE=37.975;MAF_USDA=19.412
NC_035094.1	44644990	.	G	A	.	.	MAF_INRAE=50.0;MAF_USDA=25.882
NC_035094.1	44645067	.	G	T	.	.	MAF_INRAE=24.684;MAF_USDA=27.059
NC_035094.1	44645074	.	T	C	.	.	MAF_INRAE=30.833;MAF_USDA=6.557
NC_035094.1	44645084	.	G	C	.	.	MAF_USDA=4.098
NC_035094.1	44645153	.	C	A	.	.	MAF_USDA=3.279
NC_035094.1	44645171	.	T	A	.	.	MAF_INRAE=4.167;MAF_USDA=14.706
NC_035094.1	44645172	.	G	C	.	.	MAF_INRAE=4.167;MAF_USDA=13.529
NC_035094.1	44645207	.	T	C	.	.	MAF_USDA=4.098
NC_035094.1	44645271	.	G	A	.	.	MAF_INRAE=37.342;MAF_USDA=20.0
NC_035094.1	44645277	.	C	T	.	.	MAF_USDA=1.639
NC_035094.1	44645331	.	T	G	.	.	MAF_INRAE=20.886;MAF_USDA=4.098
NC_035094.1	44645403	.	C	T	.	.	MAF_INRAE=45.57;MAF_USDA=12.295
NC_035094.1	44645432	.	C	A	.	.	MAF_INRAE=41.772;MAF_USDA=34.118
NC_035094.1	44645438	.	G	A	.	.	MAF_USDA=16.667
NC_035094.1	44645439	.	A	G	.	.	MAF_USDA=1.639
NC_035094.1	44645444	.	C	A	.	.	MAF_INRAE=37.342;MAF_USDA=18.824
NC_035094.1	44645630	.	C	T	.	.	MAF_USDA=3.279
NC_035094.1	44645735	.	T	G	.	.	MAF_USDA=2.459
NC_035094.1	44645749	.	G	A	.	.	MAF_USDA=28.235
NC_035094.1	44645767	.	T	G	.	.	MAF_INRAE=2.532;MAF_USDA=2.459
NC_035094.1	44645773	.	G	A	.	.	MAF_USDA=5.738
NC_035094.1	44645776	.	A	T	.	.	MAF_USDA=26.471
NC_035094.1	44645791	.	C	T	.	.	MAF_USDA=26.471
NC_035094.1	44645806	.	T	A	.	.	MAF_INRAE=2.532
NC_035094.1	44645837	.	C	A	.	.	MAF_INRAE=38.608;MAF_USDA=17.647
NC_035094.1	44645880	.	G	T	.	.	MAF_USDA=12.941
NC_035094.1	44645929	.	G	T	.	.	MAF_USDA=5.357
NC_035094.1	44646010	.	C	T	.	.	MAF_INRAE=38.608;MAF_USDA=33.529
NC_035094.1	44646063	.	G	A	.	.	MAF_USDA=4.098
NC_035094.1	44646174	.	G	T	.	.	MAF_USDA=4.706
NC_035094.1	44646282	.	G	T	.	.	MAF_USDA=1.639
NC_035094.1	44646382	.	A	G	.	.	MAF_USDA=1.639
NC_035094.1	44646548	.	C	A,T	.	.	MAF_INRAE=2.5;MAF_USDA=2.459
NC_035094.1	44646701	.	C	G	.	.	MAF_INRAE=37.342;MAF_USDA=17.647
NC_035094.1	44646715	.	G	T	.	.	MAF_INRAE=5.263;MAF_USDA=24.706
NC_035094.1	44646875	.	C	T	.	.	MAF_INRAE=1.667
NC_035094.1	44646901	.	C	T	.	.	MAF_INRAE=5.263
NC_035094.1	44646993	.	A	G	.	.	MAF_INRAE=37.342;MAF_USDA=17.059
NC_035094.1	44647115	.	G	A	.	.	MAF_USDA=2.459
NC_035094.1	44647169	.	C	A	.	.	MAF_USDA=16.471
NC_035094.1	44647177	.	C	A	.	.	MAF_USDA=16.471
NC_035094.1	44647363	.	C	T	.	.	MAF_USDA=1.639
NC_035094.1	44647470	.	A	T	.	.	MAF_USDA=1.639
NC_035094.1	44647831	.	C	A	.	.	MAF_USDA=2.459
NC_035094.1	44647931	.	T	A	.	.	MAF_USDA=2.459
NC_035094.1	44648008	.	T	A	.	.	MAF_USDA=2.459
NC_035094.1	44648997	.	A	G	.	.	MAF_INRAE=5.263;MAF_USDA=1.639
NC_035094.1	44649004	.	T	A	.	.	MAF_USDA=5.738
NC_035094.1	44649050	.	C	T	.	.	MAF_USDA=5.738
NC_035094.1	44649067	.	G	T	.	.	MAF_USDA=2.459
NC_035094.1	44649086	.	A	G	.	.	MAF_USDA=13.115
NC_035094.1	44649116	.	A	C	.	.	MAF_USDA=2.459
NC_035094.1	44649131	.	G	C	.	.	MAF_USDA=4.167
NC_035094.1	44649149	.	A	G	.	.	MAF_USDA=7.377
NC_035094.1	44649150	.	T	A	.	.	MAF_USDA=2.459
NC_035094.1	44649316	.	T	G	.	.	MAF_USDA=5.738
NC_035094.1	44649341	.	T	C	.	.	MAF_USDA=1.639
NC_035094.1	44649360	.	G	T	.	.	MAF_USDA=1.639
NC_035094.1	44649629	.	A	G	.	.	MAF_INRAE=5.263
NC_035094.1	44649749	.	G	A	.	.	MAF_USDA=4.706
NC_035094.1	44649777	.	T	A	.	.	MAF_INRAE=5.263
NC_035094.1	44650067	.	T	A	.	.	MAF_USDA=2.459
NC_035094.1	44650074	.	C	T	.	.	MAF_INRAE=3.165;MAF_USDA=4.098
NC_035094.1	44650089	.	C	T	.	.	MAF_INRAE=1.667
NC_035094.1	44650185	.	G	A	.	.	MAF_INRAE=2.5;MAF_USDA=4.706
NC_035094.1	44650188	.	C	T	.	.	MAF_USDA=1.639
NC_035094.1	44650309	.	C	G	.	.	MAF_INRAE=2.5;MAF_USDA=27.647
NC_035094.1	44650318	.	G	A	.	.	MAF_USDA=4.167
NC_035094.1	44650416	.	G	A	.	.	MAF_USDA=5.738
NC_035094.1	44651449	.	A	C	.	.	MAF_USDA=5.738
NC_035094.1	44651465	.	C	A	.	.	MAF_USDA=4.918
NC_035094.1	44651489	.	A	T	.	.	MAF_USDA=4.918
NC_035094.1	44651550	.	T	G	.	.	MAF_INRAE=25.949;MAF_USDA=1.639
NC_035094.1	44651629	.	A	C	.	.	MAF_USDA=2.459
NC_035094.1	44651810	.	A	T	.	.	MAF_INRAE=3.333
NC_035094.1	44651887	.	C	T	.	.	MAF_USDA=2.459
NC_035094.1	44651928	.	T	G	.	.	MAF_USDA=13.529
NC_035094.1	44651981	.	C	T	.	.	MAF_USDA=3.279
NC_035094.1	44652051	.	C	T	.	.	MAF_INRAE=5.263
NC_035094.1	44652059	.	C	T	.	.	MAF_USDA=5.738
NC_035094.1	44652085	.	C	A	.	.	MAF_USDA=5.738
NC_035094.1	44652086	.	T	A	.	.	MAF_USDA=5.738
NC_035094.1	44652092	.	G	A	.	.	MAF_USDA=5.738
NC_035094.1	44652099	.	C	G	.	.	MAF_USDA=5.738
NC_035094.1	44652132	.	C	A	.	.	MAF_USDA=4.167
NC_035094.1	44652150	.	G	C	.	.	MAF_USDA=5.738
NC_035094.1	44652157	.	G	A	.	.	MAF_INRAE=44.304;MAF_USDA=13.529
NC_035094.1	44652248	.	G	C	.	.	MAF_INRAE=37.342;MAF_USDA=17.647
NC_035094.1	44652286	.	T	C	.	.	MAF_INRAE=37.342;MAF_USDA=18.452
NC_035094.1	44652295	.	C	T	.	.	MAF_USDA=5.0
NC_035094.1	44652308	.	T	A	.	.	MAF_INRAE=5.263
NC_035094.1	44652323	.	T	C	.	.	MAF_INRAE=2.532;MAF_USDA=18.235
NC_035094.1	44652364	.	G	A	.	.	MAF_USDA=5.738
NC_035094.1	44652457	.	G	T	.	.	MAF_USDA=5.738
NC_035094.1	44652485	.	A	G	.	.	MAF_USDA=1.639
NC_035094.1	44652561	.	T	A	.	.	MAF_INRAE=5.263;MAF_USDA=5.738
NC_035094.1	44652642	.	C	T	.	.	MAF_USDA=1.639
NC_035094.1	44652665	.	C	T	.	.	MAF_USDA=2.459
NC_035094.1	44652666	.	G	A	.	.	MAF_USDA=4.706
NC_035094.1	44652680	.	C	T	.	.	MAF_USDA=1.639
NC_035094.1	44652685	.	G	A	.	.	MAF_USDA=1.639
NC_035094.1	44652724	.	T	C	.	.	MAF_USDA=2.459
NC_035094.1	44652922	.	T	C	.	.	MAF_INRAE=4.43;MAF_USDA=16.471
NC_035094.1	44652941	.	C	T	.	.	MAF_INRAE=4.43;MAF_USDA=26.471
NC_035094.1	44652943	.	A	T	.	.	MAF_INRAE=2.5;MAF_USDA=25.882
NC_035094.1	44652945	.	T	C	.	.	MAF_INRAE=1.667;MAF_USDA=15.882
NC_035094.1	44653086	.	T	G	.	.	MAF_USDA=1.639
NC_035094.1	44653136	.	T	C	.	.	MAF_INRAE=39.873;MAF_USDA=32.941
NC_035094.1	44653151	.	G	T	.	.	MAF_INRAE=2.5;MAF_USDA=11.176
NC_035094.1	44653181	.	G	T	.	.	MAF_USDA=1.639
NC_035094.1	44653185	.	T	A	.	.	MAF_USDA=2.459
NC_035094.1	44653495	.	C	T	.	.	MAF_USDA=25.0
NC_035094.1	44653996	.	C	T	.	.	MAF_USDA=43.75
NC_035094.1	44654172	.	T	G	.	.	MAF_USDA=13.095
NC_035094.1	44654263	.	T	A	.	.	MAF_INRAE=5.263
NC_035094.1	44654265	.	A	G	.	.	MAF_INRAE=37.975;MAF_USDA=17.857
NC_035094.1	44654297	.	G	T	.	.	MAF_USDA=1.667
NC_035094.1	44654321	.	G	A	.	.	MAF_USDA=2.5
NC_035094.1	44654345	.	A	T	.	.	MAF_INRAE=44.304;MAF_USDA=14.286
NC_035094.1	44654362	.	T	C	.	.	MAF_INRAE=5.263;MAF_USDA=13.095
NC_035094.1	44654395	.	A	G	.	.	MAF_INRAE=5.263
NC_035094.1	44654416	.	A	G	.	.	MAF_USDA=2.5
NC_035094.1	44654418	.	C	T	.	.	MAF_INRAE=37.342;MAF_USDA=17.857
NC_035094.1	44654459	.	T	C	.	.	MAF_INRAE=5.263
NC_035094.1	44654481	.	G	T	.	.	MAF_INRAE=5.263
NC_035094.1	44654528	.	G	A	.	.	MAF_USDA=4.167
NC_035094.1	44654585	.	T	C	.	.	MAF_INRAE=5.263
NC_035094.1	44654614	.	C	T	.	.	MAF_USDA=13.69
NC_035094.1	44654659	.	G	A	.	.	MAF_INRAE=2.5
NC_035094.1	44654731	.	C	T	.	.	MAF_USDA=1.667
NC_035094.1	44654808	.	A	G	.	.	MAF_INRAE=5.263
NC_035094.1	44654813	.	A	C	.	.	MAF_INRAE=41.139;MAF_USDA=47.619
NC_035094.1	44654826	.	T	A	.	.	MAF_INRAE=5.263
NC_035094.1	44654873	.	T	G	.	.	MAF_INRAE=23.333;MAF_USDA=1.667
NC_035094.1	44654922	.	G	A	.	.	MAF_USDA=2.5
NC_035094.1	44654933	.	A	G	.	.	MAF_USDA=2.5
NC_035094.1	44654984	.	G	A	.	.	MAF_USDA=3.279
NC_035094.1	44655143	.	T	A	.	.	MAF_INRAE=5.263
NC_035094.1	44655247	.	A	T	.	.	MAF_USDA=1.639
NC_035094.1	44655386	.	G	A	.	.	MAF_USDA=1.639
NC_035094.1	44655541	.	G	A	.	.	MAF_USDA=1.639
NC_035094.1	44655642	.	A	T	.	.	MAF_INRAE=43.671;MAF_USDA=15.882
NC_035094.1	44655659	.	C	T	.	.	MAF_USDA=1.639
NC_035094.1	44655680	.	C	A	.	.	MAF_USDA=17.059
NC_035094.1	44655728	.	A	T	.	.	MAF_INRAE=44.304;MAF_USDA=15.882
NC_035094.1	44655736	.	C	T	.	.	MAF_USDA=1.639
NC_035094.1	44655787	.	A	G	.	.	MAF_USDA=1.639
NC_035094.1	44655790	.	G	T	.	.	MAF_USDA=2.459
NC_035094.1	44655819	.	G	A	.	.	MAF_USDA=1.639
NC_035094.1	44655960	.	C	T	.	.	MAF_INRAE=8.861
NC_035094.1	44655961	.	G	T	.	.	MAF_INRAE=2.5
NC_035094.1	44656026	.	G	A	.	.	MAF_INRAE=1.667
NC_035094.1	44656143	.	C	T	.	.	MAF_INRAE=3.333;MAF_USDA=2.459
NC_035094.1	44656152	.	G	C	.	.	MAF_INRAE=43.671;MAF_USDA=14.118
NC_035094.1	44656164	.	T	A	.	.	MAF_INRAE=5.263
NC_035094.1	44656170	.	C	T	.	.	MAF_INRAE=25.316;MAF_USDA=1.667
NC_035094.1	44656184	.	C	T	.	.	MAF_USDA=2.459
NC_035094.1	44656199	.	G	T	.	.	MAF_USDA=2.083
NC_035094.1	44656220	.	G	T	.	.	MAF_INRAE=29.167;MAF_USDA=25.294
NC_035094.1	44656273	.	G	T	.	.	MAF_USDA=1.639
NC_035094.1	44656324	.	A	G	.	.	MAF_INRAE=2.5;MAF_USDA=22.024
NC_035094.1	44656384	.	T	C	.	.	MAF_INRAE=5.263
NC_035094.1	44656385	.	G	T	.	.	MAF_USDA=1.639
NC_035094.1	44656386	.	T	G	.	.	MAF_USDA=6.667
NC_035094.1	44656422	.	T	C	.	.	MAF_INRAE=5.263
NC_035094.1	44656430	.	A	G	.	.	MAF_USDA=4.918
NC_035094.1	44656447	.	G	A	.	.	MAF_USDA=6.557
NC_035094.1	44656485	.	T	G	.	.	MAF_INRAE=3.333
NC_035094.1	44656490	.	C	G	.	.	MAF_USDA=1.639
NC_035094.1	44656512	.	C	T	.	.	MAF_USDA=1.639
NC_035094.1	44656538	.	T	C	.	.	MAF_USDA=5.738
NC_035094.1	44656635	.	C	T	.	.	MAF_INRAE=44.304;MAF_USDA=14.118
NC_035094.1	44656650	.	T	A	.	.	MAF_INRAE=42.405;MAF_USDA=22.353
NC_035094.1	44656765	.	A	G	.	.	MAF_INRAE=3.165;MAF_USDA=26.471
NC_035094.1	44656766	.	G	T	.	.	MAF_INRAE=24.684;MAF_USDA=11.765
NC_035094.1	44656772	.	A	T	.	.	MAF_INRAE=2.5
NC_035094.1	44656773	.	G	A	.	.	MAF_INRAE=3.165;MAF_USDA=26.471
NC_035094.1	44656872	.	A	C	.	.	MAF_USDA=16.667
NC_035094.1	44656943	.	C	G	.	.	MAF_INRAE=6.329;MAF_USDA=40.476
NC_035094.1	44656950	.	G	A	.	.	MAF_USDA=3.333
NC_035094.1	44657049	.	C	T	.	.	MAF_INRAE=43.671;MAF_USDA=12.941
NC_035094.1	44657085	.	G	A	.	.	MAF_INRAE=2.5;MAF_USDA=4.098
NC_035094.1	44657099	.	G	A	.	.	MAF_INRAE=44.304;MAF_USDA=15.882
NC_035094.1	44657161	.	C	T	.	.	MAF_USDA=1.639
NC_035094.1	44657167	.	C	T	.	.	MAF_INRAE=3.165;MAF_USDA=30.588
NC_035094.1	44657172	.	C	T	.	.	MAF_USDA=2.459
NC_035094.1	44657242	.	C	A	.	.	MAF_USDA=2.459
NC_035094.1	44657272	.	G	T	.	.	MAF_INRAE=38.608;MAF_USDA=28.824
NC_035094.1	44657302	.	A	G	.	.	MAF_USDA=6.557
NC_035094.1	44657345	.	A	G	.	.	MAF_INRAE=5.696;MAF_USDA=45.294
NC_035094.1	44657390	.	T	C	.	.	MAF_USDA=4.348
NC_035094.1	44657756	.	A	T	.	.	MAF_INRAE=39.873;MAF_USDA=24.59
NC_035094.1	44657778	.	G	A	.	.	MAF_USDA=2.459
NC_035094.1	44657795	.	C	A	.	.	MAF_USDA=3.279
NC_035094.1	44657806	.	A	T	.	.	MAF_INRAE=1.667
NC_035094.1	44657832	.	A	G	.	.	MAF_USDA=4.918
NC_035094.1	44657844	.	T	G	.	.	MAF_INRAE=4.43;MAF_USDA=50.0
NC_035094.1	44657846	.	T	C	.	.	MAF_INRAE=6.667
NC_035094.1	44657891	.	A	C	.	.	MAF_INRAE=43.671;MAF_USDA=16.393
NC_035094.1	44657897	.	T	C	.	.	MAF_INRAE=3.797;MAF_USDA=47.647
NC_035094.1	44657936	.	G	A	.	.	MAF_INRAE=44.937;MAF_USDA=9.016
NC_035094.1	44657949	.	T	A	.	.	MAF_USDA=9.016
NC_035094.1	44657954	.	G	A	.	.	MAF_USDA=3.279
NC_035094.1	44658048	.	G	A	.	.	MAF_INRAE=3.333;MAF_USDA=3.279
NC_035094.1	44658078	.	C	T	.	.	MAF_INRAE=2.5;MAF_USDA=4.918
NC_035094.1	44658147	.	G	A	.	.	MAF_INRAE=5.263;MAF_USDA=12.5
NC_035094.1	44658164	.	A	G	.	.	MAF_INRAE=5.263
NC_035094.1	44658174	.	T	G	.	.	MAF_INRAE=5.263
NC_035094.1	44658218	.	C	A	.	.	MAF_INRAE=5.263;MAF_USDA=22.941
NC_035094.1	44658250	.	C	T	.	.	MAF_USDA=3.279
NC_035094.1	44658253	.	T	A	.	.	MAF_INRAE=39.241;MAF_USDA=35.882
NC_035094.1	44658271	.	A	C	.	.	MAF_INRAE=5.263
NC_035094.1	44658322	.	T	C	.	.	MAF_INRAE=3.165;MAF_USDA=50.0
NC_035094.1	44658323	.	G	A	.	.	MAF_INRAE=2.5;MAF_USDA=4.918
NC_035094.1	44658334	.	C	T	.	.	MAF_USDA=4.918
NC_035094.1	44658353	.	C	A	.	.	MAF_INRAE=45.57;MAF_USDA=9.016
NC_035094.1	44658387	.	G	T	.	.	MAF_USDA=3.279
NC_035094.1	44658396	.	C	T	.	.	MAF_INRAE=1.667;MAF_USDA=4.918
NC_035094.1	44658437	.	A	G	.	.	MAF_USDA=12.5
NC_035094.1	44658514	.	C	T	.	.	MAF_USDA=1.639
NC_035094.1	44658523	.	G	T	.	.	MAF_INRAE=33.333;MAF_USDA=18.033
NC_035094.1	44658587	.	C	A	.	.	MAF_USDA=1.639
NC_035094.1	44658596	.	T	C	.	.	MAF_USDA=12.5
NC_035094.1	44658597	.	G	A	.	.	MAF_USDA=12.5
NC_035094.1	44658599	.	G	C	.	.	MAF_USDA=12.5
NC_035094.1	44658602	.	G	A	.	.	MAF_USDA=14.583
NC_035094.1	44658616	.	G	A	.	.	MAF_USDA=8.197
NC_035094.1	44658629	.	T	G	.	.	MAF_INRAE=37.975;MAF_USDA=16.471
NC_035094.1	44658665	.	T	G	.	.	MAF_INRAE=2.5;MAF_USDA=4.918
NC_035094.1	44658669	.	T	A	.	.	MAF_INRAE=38.608;MAF_USDA=15.882
NC_035094.1	44658674	.	C	G	.	.	MAF_INRAE=38.608;MAF_USDA=15.294
NC_035094.1	44658684	.	T	C	.	.	MAF_INRAE=49.367;MAF_USDA=34.706
NC_035094.1	44658721	.	T	G	.	.	MAF_INRAE=1.667;MAF_USDA=1.639
NC_035094.1	44658729	.	C	A	.	.	MAF_INRAE=38.608;MAF_USDA=15.882
NC_035094.1	44658747	.	G	T	.	.	MAF_INRAE=44.937;MAF_USDA=22.951
NC_035094.1	44658826	.	C	A	.	.	MAF_INRAE=5.063;MAF_USDA=49.412
NC_035094.1	44658831	.	G	A	.	.	MAF_USDA=12.5
NC_035094.1	44658837	.	C	T	.	.	MAF_USDA=3.279
NC_035094.1	44658867	.	C	A	.	.	MAF_USDA=1.639
NC_035094.1	44658890	.	T	C	.	.	MAF_INRAE=2.5;MAF_USDA=4.918
NC_035094.1	44658914	.	C	A	.	.	MAF_USDA=8.197
NC_035094.1	44658957	.	G	A	.	.	MAF_INRAE=2.5;MAF_USDA=4.918
NC_035094.1	44659096	.	G	A	.	.	MAF_USDA=1.639
NC_035094.1	44659116	.	T	G	.	.	MAF_INRAE=37.975;MAF_USDA=18.824
NC_035094.1	44659138	.	A	T	.	.	MAF_INRAE=2.5;MAF_USDA=4.098
NC_035094.1	44659161	.	G	C	.	.	MAF_INRAE=3.165;MAF_USDA=44.706
NC_035094.1	44659245	.	T	G	.	.	MAF_USDA=4.918
NC_035094.1	44659258	.	G	A	.	.	MAF_INRAE=2.5;MAF_USDA=4.706
NC_035094.1	44659259	.	T	A	.	.	MAF_INRAE=2.5;MAF_USDA=4.706
NC_035094.1	44659268	.	A	C	.	.	MAF_USDA=3.279
NC_035094.1	44659274	.	G	A	.	.	MAF_INRAE=5.263;MAF_USDA=31.25
NC_035094.1	44659293	.	A	C	.	.	MAF_INRAE=37.342;MAF_USDA=15.882
NC_035094.1	44659352	.	A	T	.	.	MAF_INRAE=2.5;MAF_USDA=4.706
NC_035094.1	44659369	.	A	G	.	.	MAF_USDA=2.459
NC_035094.1	44659377	.	A	C	.	.	MAF_INRAE=2.5;MAF_USDA=4.918
NC_035094.1	44659429	.	G	A	.	.	MAF_INRAE=2.5;MAF_USDA=4.918
NC_035094.1	44659430	.	C	G	.	.	MAF_INRAE=2.5
NC_035094.1	44659450	.	A	T	.	.	MAF_INRAE=2.5
NC_035094.1	44659463	.	A	C	.	.	MAF_INRAE=2.5;MAF_USDA=4.918
NC_035094.1	44659504	.	G	C	.	.	MAF_INRAE=2.5;MAF_USDA=28.235
NC_035094.1	44659511	.	A	T	.	.	MAF_USDA=8.235
NC_035094.1	44659537	.	C	T	.	.	MAF_INRAE=25.316;MAF_USDA=2.459
NC_035094.1	44659617	.	T	C	.	.	MAF_INRAE=42.405;MAF_USDA=27.869
NC_035094.1	44659647	.	A	G	.	.	MAF_USDA=7.647
NC_035094.1	44659720	.	A	G	.	.	MAF_USDA=8.824
NC_035094.1	44659821	.	G	A	.	.	MAF_USDA=3.279
NC_035094.1	44659854	.	A	C	.	.	MAF_INRAE=19.167;MAF_USDA=13.529
NC_035094.1	44659897	.	G	A	.	.	MAF_USDA=1.667
NC_035094.1	44659986	.	T	A	.	.	MAF_INRAE=29.167;MAF_USDA=20.833
NC_035094.1	44660013	.	T	A	.	.	MAF_USDA=10.417
NC_035094.1	44660028	.	G	T	.	.	MAF_USDA=1.639
NC_035094.1	44660102	.	C	G	.	.	MAF_USDA=5.294
NC_035094.1	44660117	.	T	A	.	.	MAF_USDA=1.639
NC_035094.1	44660194	.	T	C	.	.	MAF_INRAE=37.342;MAF_USDA=15.294
NC_035094.1	44660238	.	C	A	.	.	MAF_INRAE=37.342;MAF_USDA=20.833
NC_035094.1	44660248	.	T	G	.	.	MAF_INRAE=37.342;MAF_USDA=20.833
NC_035094.1	44660272	.	C	T	.	.	MAF_INRAE=31.646;MAF_USDA=27.083
NC_035094.1	44660331	.	T	C	.	.	MAF_INRAE=24.051;MAF_USDA=11.765
NC_035094.1	44660339	.	G	A	.	.	MAF_INRAE=2.532;MAF_USDA=21.176
NC_035094.1	44660423	.	G	A	.	.	MAF_USDA=4.167
NC_035094.1	44660460	.	A	C	.	.	MAF_USDA=7.059
NC_035094.1	44660475	.	T	A	.	.	MAF_USDA=3.279
NC_035094.1	44660476	.	A	T	.	.	MAF_USDA=3.279
NC_035094.1	44660537	.	C	A	.	.	MAF_USDA=8.824
NC_035094.1	44660579	.	T	A	.	.	MAF_USDA=2.459
NC_035094.1	44660591	.	C	T	.	.	MAF_USDA=3.279
NC_035094.1	44660611	.	C	G	.	.	MAF_USDA=3.529
NC_035094.1	44660612	.	T	G	.	.	MAF_USDA=3.529
NC_035094.1	44660620	.	G	T	.	.	MAF_INRAE=36.709;MAF_USDA=22.941
NC_035094.1	44660624	.	C	A	.	.	MAF_USDA=4.118
NC_035094.1	44660640	.	A	C	.	.	MAF_INRAE=3.333;MAF_USDA=14.118
NC_035094.1	44660783	.	C	A	.	.	MAF_USDA=3.279
NC_035094.1	44660788	.	C	A	.	.	MAF_USDA=4.118
NC_035094.1	44660834	.	G	A	.	.	MAF_USDA=1.639
NC_035094.1	44660858	.	G	T	.	.	MAF_USDA=2.459
NC_035094.1	44660939	.	C	T	.	.	MAF_INRAE=23.333;MAF_USDA=4.098
NC_035094.1	44661011	.	C	T	.	.	MAF_INRAE=1.667
NC_035094.1	44661042	.	T	G	.	.	MAF_USDA=5.294
NC_035094.1	44661051	.	G	T	.	.	MAF_USDA=4.118
NC_035094.1	44661112	.	A	C	.	.	MAF_USDA=2.459
NC_035094.1	44661148	.	C	T	.	.	MAF_INRAE=36.842;MAF_USDA=15.882
NC_035094.1	44661151	.	T	A	.	.	MAF_USDA=12.5
NC_035094.1	44661211	.	T	A	.	.	MAF_USDA=2.5
NC_035094.1	44661245	.	G	A	.	.	MAF_USDA=1.639
NC_035094.1	44661255	.	A	C	.	.	MAF_INRAE=25.949;MAF_USDA=3.279
NC_035094.1	44661322	.	T	G	.	.	MAF_USDA=3.279
NC_035094.1	44661472	.	A	C	.	.	MAF_INRAE=3.333;MAF_USDA=39.412
NC_035094.1	44661507	.	G	C	.	.	MAF_USDA=9.016
NC_035094.1	44661566	.	G	A	.	.	MAF_USDA=1.639
NC_035094.1	44661624	.	G	A	.	.	MAF_USDA=5.882
NC_035094.1	44661710	.	G	T	.	.	MAF_INRAE=3.333;MAF_USDA=8.197
NC_035094.1	44661814	.	T	C	.	.	MAF_INRAE=50.0;MAF_USDA=47.647
NC_035094.1	44661919	.	T	G	.	.	MAF_INRAE=29.747;MAF_USDA=23.529
NC_035094.1	44661939	.	A	G	.	.	MAF_USDA=5.738
NC_035094.1	44662024	.	C	T	.	.	MAF_USDA=27.083
NC_035094.1	44662038	.	C	T	.	.	MAF_USDA=1.639
NC_035094.1	44662056	.	C	A	.	.	MAF_USDA=4.706
NC_035094.1	44662057	.	A	T	.	.	MAF_USDA=4.706
NC_035094.1	44662061	.	A	T	.	.	MAF_USDA=9.412
NC_035094.1	44662081	.	G	T	.	.	MAF_USDA=3.279
NC_035094.1	44662165	.	A	G	.	.	MAF_USDA=1.639
NC_035094.1	44662182	.	G	T	.	.	MAF_USDA=2.459
NC_035094.1	44662198	.	C	T	.	.	MAF_USDA=2.459
NC_035094.1	44662253	.	A	T	.	.	MAF_USDA=14.583
NC_035094.1	44662260	.	A	G	.	.	MAF_USDA=7.377
NC_035094.1	44662275	.	A	C	.	.	MAF_USDA=4.706
NC_035094.1	44662280	.	A	G	.	.	MAF_USDA=10.0
NC_035094.1	44662295	.	A	G	.	.	MAF_USDA=12.5
NC_035094.1	44662311	.	T	A	.	.	MAF_USDA=4.918
NC_035094.1	44662316	.	T	A	.	.	MAF_USDA=1.639
NC_035094.1	44662361	.	A	C	.	.	MAF_USDA=12.5
NC_035094.1	44662398	.	T	C	.	.	MAF_USDA=16.667
NC_035094.1	44662399	.	A	C	.	.	MAF_USDA=16.667
NC_035094.1	44662407	.	G	A	.	.	MAF_USDA=16.667
NC_035094.1	44662446	.	G	C	.	.	MAF_USDA=25.0
NC_035094.1	44662586	.	G	C	.	.	MAF_USDA=31.25
NC_035094.1	44664761	.	C	T	.	.	MAF_USDA=1.639
NC_035094.1	44664775	.	T	A	.	.	MAF_USDA=14.583
NC_035094.1	44664818	.	A	T	.	.	MAF_INRAE=3.333;MAF_USDA=15.294
NC_035094.1	44664848	.	C	A	.	.	MAF_INRAE=41.139;MAF_USDA=20.833
NC_035094.1	44664867	.	G	T	.	.	MAF_INRAE=47.468;MAF_USDA=42.941
NC_035094.1	44664869	.	C	A	.	.	MAF_INRAE=30.833;MAF_USDA=37.647
NC_035094.1	44664914	.	T	C	.	.	MAF_INRAE=39.241;MAF_USDA=44.706
NC_035094.1	44664918	.	A	T	.	.	MAF_USDA=9.016
NC_035094.1	44664921	.	C	A	.	.	MAF_USDA=2.459
NC_035094.1	44664934	.	G	T	.	.	MAF_INRAE=26.582;MAF_USDA=18.235
NC_035094.1	44665048	.	G	A	.	.	MAF_INRAE=9.494
NC_035094.1	44665196	.	C	A	.	.	MAF_USDA=20.833
NC_035094.1	44665208	.	A	C	.	.	MAF_INRAE=21.053;MAF_USDA=17.647
NC_035094.1	44665275	.	A	C	.	.	MAF_USDA=4.918
NC_035094.1	44665293	.	G	A	.	.	MAF_USDA=2.459
NC_035094.1	44665307	.	G	C	.	.	MAF_USDA=3.279
NC_035094.1	44665308	.	G	C	.	.	MAF_USDA=2.459
NC_035094.1	44665390	.	G	T	.	.	MAF_INRAE=43.671;MAF_USDA=47.917
NC_035094.1	44665398	.	T	C	.	.	MAF_INRAE=25.316;MAF_USDA=12.941
NC_035094.1	44665399	.	T	C	.	.	MAF_INRAE=5.0;MAF_USDA=11.475
NC_035094.1	44665447	.	A	C	.	.	MAF_INRAE=10.759
NC_035094.1	44665455	.	G	C	.	.	MAF_USDA=2.083
NC_035094.1	44665456	.	A	T	.	.	MAF_USDA=2.083
NC_035094.1	44665462	.	T	C	.	.	MAF_USDA=16.667
NC_035094.1	44665516	.	C	T	.	.	MAF_INRAE=4.167;MAF_USDA=33.529
NC_035094.1	44665533	.	T	G	.	.	MAF_INRAE=1.667
NC_035094.1	44665611	.	C	T	.	.	MAF_INRAE=31.667;MAF_USDA=9.167
NC_035094.1	44665657	.	T	G	.	.	MAF_USDA=4.819
NC_035094.1	44665693	.	C	T	.	.	MAF_USDA=3.333
NC_035094.1	44665695	.	A	G	.	.	MAF_INRAE=6.667
NC_035094.1	44665711	.	G	A	.	.	MAF_USDA=2.5
NC_035094.1	44665724	.	C	T	.	.	MAF_USDA=11.446
NC_035094.1	44665767	.	A	G	.	.	MAF_INRAE=2.5;MAF_USDA=31.325
NC_035094.1	44665771	.	T	C	.	.	MAF_INRAE=4.167;MAF_USDA=32.53
NC_035094.1	44665806	.	A	C	.	.	MAF_INRAE=4.167;MAF_USDA=34.94
NC_035094.1	44665814	.	T	C	.	.	MAF_INRAE=30.0;MAF_USDA=2.5
NC_035094.1	44665817	.	T	A	.	.	MAF_INRAE=4.167;MAF_USDA=37.349
NC_035094.1	44665819	.	G	T	.	.	MAF_INRAE=4.167;MAF_USDA=37.349
NC_035094.1	44665823	.	A	C	.	.	MAF_USDA=8.434
NC_035094.1	44665824	.	A	T	.	.	MAF_INRAE=4.167;MAF_USDA=39.13
NC_035094.1	44665827	.	T	G	.	.	MAF_INRAE=14.167;MAF_USDA=6.522
NC_035094.1	44665837	.	A	C	.	.	MAF_INRAE=15.833;MAF_USDA=7.831
NC_035094.1	44665851	.	G	C	.	.	MAF_USDA=16.867
NC_035094.1	44665884	.	T	C	.	.	MAF_INRAE=4.167;MAF_USDA=31.325
NC_035094.1	44665955	.	G	A	.	.	MAF_INRAE=4.167;MAF_USDA=35.542
NC_035094.1	44665986	.	C	A	.	.	MAF_USDA=7.5
NC_035094.1	44666022	.	G	T	.	.	MAF_INRAE=7.5
NC_035094.1	44666069	.	A	T	.	.	MAF_USDA=19.565
NC_035094.1	44666111	.	G	A	.	.	MAF_INRAE=1.667;MAF_USDA=2.5
NC_035094.1	44666251	.	G	T	.	.	MAF_INRAE=24.167;MAF_USDA=10.241
NC_035094.1	44666281	.	G	A	.	.	MAF_INRAE=41.667;MAF_USDA=49.398
NC_035094.1	44666326	.	C	T	.	.	MAF_INRAE=30.833;MAF_USDA=9.036
NC_035094.1	44666368	.	C	A	.	.	MAF_INRAE=36.667;MAF_USDA=22.892
NC_035094.1	44666396	.	A	G	.	.	MAF_INRAE=1.667;MAF_USDA=1.667
NC_035094.1	44666452	.	G	A	.	.	MAF_INRAE=46.667;MAF_USDA=35.542
NC_035094.1	44666483	.	A	T	.	.	MAF_INRAE=8.333;MAF_USDA=26.087
NC_035094.1	44666537	.	C	A	.	.	MAF_INRAE=28.333;MAF_USDA=2.5
NC_035094.1	44666759	.	T	C	.	.	MAF_INRAE=39.167;MAF_USDA=40.361
NC_035094.1	44666923	.	T	G	.	.	MAF_INRAE=6.667;MAF_USDA=28.659
NC_035094.1	44666963	.	C	T	.	.	MAF_USDA=5.085
NC_035094.1	44666968	.	A	G	.	.	MAF_INRAE=8.333;MAF_USDA=32.317
NC_035094.1	44667039	.	T	C	.	.	MAF_INRAE=8.333;MAF_USDA=33.133
NC_035094.1	44667097	.	C	T	.	.	MAF_USDA=41.566
NC_035094.1	44667116	.	C	A	.	.	MAF_INRAE=30.0;MAF_USDA=2.5
NC_035094.1	44667133	.	G	A	.	.	MAF_USDA=7.5
NC_035094.1	44667181	.	C	T	.	.	MAF_INRAE=24.167;MAF_USDA=10.87
NC_035094.1	44667206	.	G	A	.	.	MAF_USDA=6.024
NC_035094.1	44667286	.	G	T	.	.	MAF_USDA=2.459
NC_035094.1	44667325	.	G	A	.	.	MAF_INRAE=23.333;MAF_USDA=9.016
NC_035094.1	44667379	.	A	G	.	.	MAF_INRAE=23.333;MAF_USDA=9.639
NC_035094.1	44667461	.	A	G	.	.	MAF_INRAE=23.333;MAF_USDA=9.524
NC_035094.1	44667462	.	C	T	.	.	MAF_INRAE=20.0;MAF_USDA=11.31
NC_035094.1	44667522	.	G	A	.	.	MAF_USDA=4.167
NC_035094.1	44667525	.	C	A	.	.	MAF_INRAE=33.333;MAF_USDA=45.181
NC_035094.1	44667535	.	T	G	.	.	MAF_INRAE=20.833
NC_035094.1	44667602	.	C	G	.	.	MAF_INRAE=8.333;MAF_USDA=29.167
NC_035094.1	44667621	.	T	A	.	.	MAF_INRAE=23.333;MAF_USDA=10.119
NC_035094.1	44667664	.	A	C	.	.	MAF_INRAE=32.5;MAF_USDA=37.5
NC_035094.1	44667665	.	A	C	.	.	MAF_INRAE=32.5;MAF_USDA=37.5
NC_035094.1	44667672	.	C	T	.	.	MAF_INRAE=32.5;MAF_USDA=37.5
NC_035094.1	44667676	.	A	G	.	.	MAF_INRAE=8.333;MAF_USDA=35.294
NC_035094.1	44667723	.	A	T	.	.	MAF_INRAE=4.167
NC_035094.1	44667726	.	A	T	.	.	MAF_INRAE=25.833
NC_035094.1	44667727	.	A	T	.	.	MAF_INRAE=2.5
NC_035094.1	44667728	.	A	T	.	.	MAF_INRAE=35.0
NC_035094.1	44667773	.	C	T	.	.	MAF_USDA=47.826
NC_035094.1	44667777	.	G	A	.	.	MAF_USDA=47.826
NC_035094.1	44667796	.	T	G	.	.	MAF_USDA=42.262
NC_035094.1	44667804	.	C	T	.	.	MAF_INRAE=2.5
NC_035094.1	44667934	.	C	A	.	.	MAF_INRAE=23.333;MAF_USDA=9.524
NC_035094.1	44667963	.	G	A	.	.	MAF_USDA=2.459
NC_035094.1	44667984	.	A	C	.	.	MAF_INRAE=7.5;MAF_USDA=27.083
NC_035094.1	44667989	.	A	C	.	.	MAF_INRAE=1.667
NC_035094.1	44667999	.	C	T	.	.	MAF_INRAE=23.333;MAF_USDA=10.0
NC_035094.1	44668013	.	T	C	.	.	MAF_USDA=4.167
NC_035094.1	44668060	.	T	A	.	.	MAF_USDA=1.639
NC_035094.1	44668107	.	G	T	.	.	MAF_USDA=1.667
NC_035094.1	44668185	.	T	A	.	.	MAF_USDA=7.738
NC_035094.1	44668273	.	C	T	.	.	MAF_USDA=1.724
NC_035094.1	44668346	.	A	T	.	.	MAF_USDA=25.424
NC_035094.1	44668542	.	A	T	.	.	MAF_INRAE=1.667;MAF_USDA=6.667
NC_035094.1	44668663	.	C	T	.	.	MAF_USDA=1.695
NC_035094.1	44668675	.	C	T	.	.	MAF_USDA=4.237
NC_035094.1	44668677	.	C	T	.	.	MAF_INRAE=24.167;MAF_USDA=9.036
NC_035094.1	44668722	.	T	G	.	.	MAF_INRAE=1.667
NC_035094.1	44668750	.	C	T	.	.	MAF_USDA=6.098
NC_035094.1	44668787	.	G	A	.	.	MAF_INRAE=15.0;MAF_USDA=7.317
NC_035094.1	44668800	.	G	A	.	.	MAF_USDA=7.627
NC_035094.1	44668816	.	A	G	.	.	MAF_INRAE=8.333;MAF_USDA=32.927
NC_035094.1	44668820	.	G	A	.	.	MAF_USDA=7.627
NC_035094.1	44668825	.	G	T	.	.	MAF_USDA=15.432
NC_035094.1	44668836	.	G	T	.	.	MAF_INRAE=33.333;MAF_USDA=40.741
NC_035094.1	44668848	.	G	A	.	.	MAF_USDA=9.259
NC_035094.1	44668851	.	C	A	.	.	MAF_INRAE=31.667;MAF_USDA=40.123
NC_035094.1	44668859	.	C	A	.	.	MAF_USDA=4.348
NC_035094.1	44668902	.	G	T	.	.	MAF_USDA=14.458
NC_035094.1	44668917	.	T	A	.	.	MAF_INRAE=23.333;MAF_USDA=7.831
NC_035094.1	44668920	.	A	C	.	.	MAF_INRAE=23.333;MAF_USDA=8.434
NC_035094.1	44668932	.	T	G	.	.	MAF_USDA=1.695
NC_035094.1	44668939	.	A	G	.	.	MAF_USDA=13.043
NC_035094.1	44668941	.	T	A	.	.	MAF_USDA=8.475
NC_035094.1	44668973	.	C	T	.	.	MAF_USDA=1.695
NC_035094.1	44668998	.	T	G	.	.	MAF_USDA=5.172
NC_035094.1	44669006	.	C	A	.	.	MAF_USDA=2.542
NC_035094.1	44669009	.	A	G	.	.	MAF_USDA=2.542
NC_035094.1	44669010	.	A	T	.	.	MAF_USDA=2.542
NC_035094.1	44669040	.	C	T	.	.	MAF_USDA=2.542
NC_035094.1	44669094	.	C	A	.	.	MAF_USDA=1.695
NC_035094.1	44669122	.	A	T	.	.	MAF_USDA=6.78
NC_035094.1	44669161	.	C	T	.	.	MAF_USDA=5.932
NC_035094.1	44669222	.	G	A	.	.	MAF_USDA=3.39
NC_035094.1	44669237	.	G	A	.	.	MAF_INRAE=8.333;MAF_USDA=36.585
NC_035094.1	44669292	.	C	T	.	.	MAF_INRAE=8.333;MAF_USDA=33.537
NC_035094.1	44669334	.	C	A	.	.	MAF_INRAE=23.333;MAF_USDA=9.146
NC_035094.1	44669349	.	G	T	.	.	MAF_INRAE=21.667;MAF_USDA=12.805
NC_035094.1	44669391	.	C	T	.	.	MAF_USDA=1.695
NC_035094.1	44669462	.	A	G	.	.	MAF_INRAE=20.886;MAF_USDA=16.471
NC_035094.1	44669484	.	A	T	.	.	MAF_USDA=11.765
NC_035094.1	44669589	.	T	A	.	.	MAF_USDA=5.738
NC_035094.1	44669592	.	A	T	.	.	MAF_USDA=5.738
NC_035094.1	44669642	.	C	T	.	.	MAF_INRAE=2.5;MAF_USDA=12.941
NC_035094.1	44669645	.	T	A	.	.	MAF_INRAE=25.0;MAF_USDA=45.882
NC_035094.1	44669667	.	G	T	.	.	MAF_INRAE=15.0;MAF_USDA=5.294
NC_035094.1	44669686	.	A	T	.	.	MAF_INRAE=3.333
NC_035094.1	44669696	.	G	A	.	.	MAF_USDA=1.639
NC_035094.1	44669705	.	C	A	.	.	MAF_INRAE=31.646;MAF_USDA=38.824
NC_035094.1	44669736	.	T	C	.	.	MAF_INRAE=2.5
NC_035094.1	44669738	.	C	G	.	.	MAF_USDA=1.639
NC_035094.1	44669801	.	C	A	.	.	MAF_USDA=2.5
NC_035094.1	44669847	.	A	G	.	.	MAF_INRAE=4.167;MAF_USDA=38.824
NC_035094.1	44669893	.	G	A	.	.	MAF_USDA=3.279
NC_035094.1	44669925	.	C	T	.	.	MAF_USDA=2.459
NC_035094.1	44669953	.	T	G	.	.	MAF_INRAE=47.468;MAF_USDA=28.235
NC_035094.1	44669986	.	C	T	.	.	MAF_INRAE=15.789
NC_035094.1	44670011	.	A	T	.	.	MAF_INRAE=1.667
NC_035094.1	44670012	.	G	T	.	.	MAF_USDA=2.083
NC_035094.1	44670013	.	C	A	.	.	MAF_USDA=2.083
NC_035094.1	44670050	.	A	G	.	.	MAF_INRAE=5.263;MAF_USDA=9.412
NC_035094.1	44670054	.	A	G	.	.	MAF_USDA=6.557
NC_035094.1	44670104	.	T	C	.	.	MAF_INRAE=22.5
NC_035094.1	44670129	.	A	C	.	.	MAF_INRAE=5.263;MAF_USDA=14.583
NC_035094.1	44670150	.	G	A	.	.	MAF_INRAE=1.667
NC_035094.1	44670328	.	A	G	.	.	MAF_USDA=5.882
NC_035094.1	44670329	.	C	T	.	.	MAF_INRAE=4.167;MAF_USDA=9.016
NC_035094.1	44670372	.	T	A	.	.	MAF_INRAE=25.316;MAF_USDA=16.667
NC_035094.1	44670380	.	T	G	.	.	MAF_INRAE=5.263;MAF_USDA=10.0
NC_035094.1	44670391	.	T	G	.	.	MAF_INRAE=25.316;MAF_USDA=16.667
NC_035094.1	44670439	.	A	C	.	.	MAF_USDA=5.882
NC_035094.1	44670440	.	C	G	.	.	MAF_INRAE=34.177;MAF_USDA=34.706
NC_035094.1	44670441	.	T	A	.	.	MAF_INRAE=6.329;MAF_USDA=40.0
NC_035094.1	44670467	.	A	C	.	.	MAF_INRAE=5.263;MAF_USDA=10.0
NC_035094.1	44670473	.	G	C	.	.	MAF_INRAE=6.329;MAF_USDA=40.588
NC_035094.1	44670556	.	G	A	.	.	MAF_USDA=1.639
NC_035094.1	44670595	.	C	T	.	.	MAF_INRAE=33.544;MAF_USDA=11.765
NC_035094.1	44670615	.	A	C	.	.	MAF_USDA=2.459
NC_035094.1	44670735	.	G	A	.	.	MAF_USDA=4.118
NC_035094.1	44670785	.	T	C	.	.	MAF_INRAE=15.789
NC_035094.1	44670962	.	G	T	.	.	MAF_USDA=2.459
NC_035094.1	44670986	.	G	T	.	.	MAF_USDA=2.459
NC_035094.1	44670996	.	G	A	.	.	MAF_INRAE=4.43;MAF_USDA=27.647
NC_035094.1	44671003	.	G	A	.	.	MAF_INRAE=2.5
NC_035094.1	44671027	.	G	C	.	.	MAF_USDA=16.393
NC_035094.1	44671051	.	A	G	.	.	MAF_INRAE=1.667
NC_035094.1	44671055	.	G	A	.	.	MAF_USDA=16.667
NC_035094.1	44671079	.	A	G	.	.	MAF_INRAE=4.167
NC_035094.1	44671132	.	T	C	.	.	MAF_INRAE=10.526;MAF_USDA=20.588
NC_035094.1	44671150	.	C	T	.	.	MAF_USDA=1.639
NC_035094.1	44671151	.	G	T	.	.	MAF_USDA=1.639
NC_035094.1	44671167	.	G	T	.	.	MAF_USDA=4.098
NC_035094.1	44671209	.	A	G	.	.	MAF_INRAE=34.167
NC_035094.1	44671275	.	T	C	.	.	MAF_USDA=3.279
NC_035094.1	44671277	.	G	T	.	.	MAF_USDA=1.639
NC_035094.1	44671318	.	T	G	.	.	MAF_USDA=16.667
NC_035094.1	44671377	.	G	A	.	.	MAF_USDA=44.048
NC_035094.1	44671521	.	G	A	.	.	MAF_USDA=1.639
NC_035094.1	44671563	.	A	G	.	.	MAF_INRAE=1.667;MAF_USDA=9.836
NC_035094.1	44671568	.	A	G	.	.	MAF_INRAE=5.263
NC_035094.1	44671574	.	C	G	.	.	MAF_USDA=8.235
NC_035094.1	44671602	.	A	G	.	.	MAF_USDA=10.588
NC_035094.1	44671605	.	C	T	.	.	MAF_INRAE=1.667;MAF_USDA=8.197
NC_035094.1	44671606	.	G	A	.	.	MAF_INRAE=1.667;MAF_USDA=8.197
NC_035094.1	44671657	.	C	G	.	.	MAF_INRAE=22.5
NC_035094.1	44671665	.	A	G	.	.	MAF_INRAE=1.667
NC_035094.1	44671675	.	T	G	.	.	MAF_INRAE=15.0;MAF_USDA=5.294
NC_035094.1	44671713	.	C	A	.	.	MAF_INRAE=5.263;MAF_USDA=8.824
NC_035094.1	44671764	.	A	T	.	.	MAF_INRAE=1.667;MAF_USDA=8.197
NC_035094.1	44671850	.	G	A	.	.	MAF_USDA=16.667
NC_035094.1	44671911	.	T	C	.	.	MAF_USDA=10.87
NC_035094.1	44671965	.	T	C	.	.	MAF_INRAE=10.526;MAF_USDA=24.706
NC_035094.1	44672021	.	C	T	.	.	MAF_USDA=11.765
NC_035094.1	44672097	.	C	G	.	.	MAF_INRAE=3.165;MAF_USDA=4.118
NC_035094.1	44672125	.	G	A	.	.	MAF_INRAE=5.063;MAF_USDA=34.118
NC_035094.1	44672167	.	G	A	.	.	MAF_USDA=1.639
NC_035094.1	44672193	.	G	A	.	.	MAF_INRAE=35.443;MAF_USDA=21.765
NC_035094.1	44672280	.	T	G	.	.	MAF_INRAE=5.263;MAF_USDA=8.235
NC_035094.1	44672294	.	A	G	.	.	MAF_INRAE=31.013;MAF_USDA=41.765
NC_035094.1	44672378	.	A	T	.	.	MAF_USDA=1.639
NC_035094.1	44672404	.	T	A	.	.	MAF_INRAE=5.263;MAF_USDA=8.824
NC_035094.1	44672451	.	G	A	.	.	MAF_USDA=2.459
NC_035094.1	44672533	.	G	A	.	.	MAF_INRAE=4.167;MAF_USDA=6.557
NC_035094.1	44672651	.	C	A	.	.	MAF_INRAE=15.0;MAF_USDA=14.583
NC_035094.1	44672675	.	G	C	.	.	MAF_USDA=1.639
NC_035094.1	44672702	.	G	A	.	.	MAF_INRAE=1.667
NC_035094.1	44672739	.	A	G	.	.	MAF_INRAE=1.667
NC_035094.1	44672742	.	C	G	.	.	MAF_USDA=6.548
NC_035094.1	44672761	.	T	A	.	.	MAF_INRAE=29.747;MAF_USDA=25.595
NC_035094.1	44672771	.	G	A	.	.	MAF_INRAE=35.443;MAF_USDA=30.357
NC_035094.1	44672809	.	T	G	.	.	MAF_INRAE=1.667;MAF_USDA=10.588
NC_035094.1	44672843	.	G	T	.	.	MAF_USDA=4.098
NC_035094.1	44672844	.	G	C	.	.	MAF_INRAE=1.667
NC_035094.1	44672892	.	A	C	.	.	MAF_USDA=5.294
NC_035094.1	44672982	.	A	G	.	.	MAF_USDA=14.583
NC_035094.1	44673007	.	A	G	.	.	MAF_INRAE=5.263;MAF_USDA=11.176
NC_035094.1	44673037	.	G	T	.	.	MAF_INRAE=39.241;MAF_USDA=17.059
NC_035094.1	44673045	.	G	C	.	.	MAF_INRAE=10.526;MAF_USDA=13.529
NC_035094.1	44673082	.	G	T	.	.	MAF_INRAE=1.667;MAF_USDA=7.377
NC_035094.1	44673129	.	T	A	.	.	MAF_INRAE=49.367;MAF_USDA=12.941
NC_035094.1	44673173	.	A	G	.	.	MAF_INRAE=18.987;MAF_USDA=40.588
NC_035094.1	44673174	.	T	G	.	.	MAF_INRAE=5.263;MAF_USDA=14.583
NC_035094.1	44673241	.	C	G	.	.	MAF_USDA=4.118
NC_035094.1	44673287	.	C	T	.	.	MAF_USDA=4.762
NC_035094.1	44673391	.	C	T	.	.	MAF_INRAE=24.684;MAF_USDA=6.471
NC_035094.1	44673446	.	C	T	.	.	MAF_USDA=3.279
NC_035094.1	44673520	.	T	G	.	.	MAF_USDA=2.459
NC_035094.1	44673521	.	G	A	.	.	MAF_INRAE=5.263;MAF_USDA=14.583
NC_035094.1	44673563	.	A	C	.	.	MAF_INRAE=1.667;MAF_USDA=1.639
NC_035094.1	44673564	.	A	G	.	.	MAF_INRAE=1.667;MAF_USDA=1.639
NC_035094.1	44673565	.	A	C	.	.	MAF_INRAE=1.667;MAF_USDA=1.639
NC_035094.1	44673569	.	G	A	.	.	MAF_INRAE=26.582;MAF_USDA=15.294
NC_035094.1	44673612	.	T	G	.	.	MAF_USDA=2.459
NC_035094.1	44673617	.	A	G	.	.	MAF_INRAE=10.526;MAF_USDA=20.588
NC_035094.1	44673646	.	C	T	.	.	MAF_INRAE=15.0;MAF_USDA=7.059
NC_035094.1	44673702	.	C	T	.	.	MAF_USDA=4.118
NC_035094.1	44673738	.	G	T	.	.	MAF_INRAE=1.667;MAF_USDA=8.824
NC_035094.1	44673792	.	T	C	.	.	MAF_INRAE=43.671;MAF_USDA=12.353
NC_035094.1	44673823	.	G	T	.	.	MAF_INRAE=38.608;MAF_USDA=21.176
NC_035094.1	44673854	.	C	T	.	.	MAF_INRAE=15.823;MAF_USDA=12.941
NC_035094.1	44673916	.	C	G	.	.	MAF_INRAE=36.709;MAF_USDA=38.824
NC_035094.1	44673932	.	A	G	.	.	MAF_INRAE=15.833;MAF_USDA=7.647
NC_035094.1	44673942	.	C	T	.	.	MAF_INRAE=14.557;MAF_USDA=31.176
NC_035094.1	44673948	.	T	A	.	.	MAF_USDA=7.059
NC_035094.1	44673986	.	T	C	.	.	MAF_USDA=4.098
NC_035094.1	44674034	.	C	G	.	.	MAF_INRAE=22.785;MAF_USDA=27.647
NC_035094.1	44674092	.	C	T	.	.	MAF_INRAE=15.0;MAF_USDA=7.059
NC_035094.1	44674107	.	A	T	.	.	MAF_INRAE=2.5;MAF_USDA=9.412
NC_035094.1	44674151	.	T	C	.	.	MAF_INRAE=24.684;MAF_USDA=8.824
NC_035094.1	44674171	.	C	T	.	.	MAF_USDA=1.639
NC_035094.1	44674173	.	G	C	.	.	MAF_USDA=4.706
NC_035094.1	44674192	.	T	A	.	.	MAF_USDA=7.377
NC_035094.1	44674196	.	A	G	.	.	MAF_USDA=9.412
NC_035094.1	44674301	.	G	T	.	.	MAF_INRAE=1.667;MAF_USDA=3.279
NC_035094.1	44674361	.	A	C	.	.	MAF_INRAE=1.667;MAF_USDA=7.377
NC_035094.1	44674365	.	T	G	.	.	MAF_INRAE=35.443;MAF_USDA=43.529
NC_035094.1	44674406	.	A	C	.	.	MAF_USDA=5.738
NC_035094.1	44674430	.	G	T	.	.	MAF_USDA=14.118
NC_035094.1	44674522	.	A	C	.	.	MAF_INRAE=33.544;MAF_USDA=11.765
NC_035094.1	44674585	.	A	G	.	.	MAF_INRAE=29.747;MAF_USDA=42.353
NC_035094.1	44674687	.	T	G	.	.	MAF_USDA=20.833
NC_035094.1	44674693	.	T	A	.	.	MAF_INRAE=10.526;MAF_USDA=9.524
NC_035094.1	44674700	.	T	C	.	.	MAF_USDA=5.952
NC_035094.1	44674735	.	A	G	.	.	MAF_INRAE=10.526;MAF_USDA=23.529
NC_035094.1	44674746	.	T	C	.	.	MAF_USDA=17.647
NC_035094.1	44674747	.	G	A	.	.	MAF_USDA=24.118
NC_035094.1	44674763	.	T	A	.	.	MAF_INRAE=5.263;MAF_USDA=2.459
NC_035094.1	44674861	.	G	A	.	.	MAF_INRAE=10.526;MAF_USDA=21.765
NC_035094.1	44674894	.	T	A	.	.	MAF_USDA=20.833
NC_035094.1	44674930	.	T	C	.	.	MAF_USDA=14.583
NC_035094.1	44674997	.	G	A	.	.	MAF_INRAE=10.526;MAF_USDA=14.583
NC_035094.1	44675076	.	G	A	.	.	MAF_USDA=20.455
NC_035094.1	44676554	.	C	T	.	.	MAF_INRAE=20.0;MAF_USDA=12.353
NC_035094.1	44676564	.	G	C	.	.	MAF_INRAE=42.5;MAF_USDA=32.941
NC_035094.1	44676623	.	G	T	.	.	MAF_USDA=10.656
NC_035094.1	44676624	.	G	T	.	.	MAF_INRAE=5.263;MAF_USDA=14.583
NC_035094.1	44676625	.	T	A	.	.	MAF_INRAE=30.38;MAF_USDA=20.0
NC_035094.1	44676631	.	T	G	.	.	MAF_USDA=11.475
NC_035094.1	44676669	.	A	C	.	.	MAF_INRAE=34.81;MAF_USDA=35.294
NC_035094.1	44676687	.	C	T	.	.	MAF_INRAE=33.544;MAF_USDA=12.353
NC_035094.1	44676798	.	G	A	.	.	MAF_USDA=1.639
NC_035094.1	44676816	.	G	C	.	.	MAF_USDA=4.098
NC_035094.1	44676860	.	G	T	.	.	MAF_USDA=3.279
NC_035094.1	44676868	.	C	A	.	.	MAF_INRAE=32.911;MAF_USDA=11.765
NC_035094.1	44676893	.	A	T	.	.	MAF_INRAE=34.177;MAF_USDA=14.118
NC_035094.1	44676905	.	C	A	.	.	MAF_USDA=1.639
NC_035094.1	44676954	.	G	A	.	.	MAF_INRAE=35.443;MAF_USDA=48.824
NC_035094.1	44677002	.	A	G	.	.	MAF_USDA=15.294
NC_035094.1	44677007	.	A	T	.	.	MAF_INRAE=1.667;MAF_USDA=18.824
NC_035094.1	44677017	.	T	A	.	.	MAF_INRAE=31.646;MAF_USDA=37.059
NC_035094.1	44677065	.	A	C	.	.	MAF_INRAE=30.38;MAF_USDA=33.529
NC_035094.1	44677094	.	G	A	.	.	MAF_INRAE=1.667;MAF_USDA=10.0
NC_035094.1	44677159	.	A	G	.	.	MAF_INRAE=2.5
NC_035094.1	44677277	.	A	T	.	.	MAF_INRAE=2.532;MAF_USDA=9.412
NC_035094.1	44677281	.	C	A	.	.	MAF_INRAE=1.667;MAF_USDA=9.412
NC_035094.1	44677288	.	G	A	.	.	MAF_USDA=4.918
NC_035094.1	44677343	.	C	T	.	.	MAF_INRAE=5.263
NC_035094.1	44677358	.	C	T	.	.	MAF_INRAE=5.263;MAF_USDA=2.459
NC_035094.1	44677447	.	C	T	.	.	MAF_INRAE=15.789;MAF_USDA=26.471
NC_035094.1	44677453	.	T	G	.	.	MAF_INRAE=2.632;MAF_USDA=2.459
NC_035094.1	44677460	.	A	T	.	.	MAF_INRAE=10.526;MAF_USDA=27.059
NC_035094.1	44677461	.	T	C	.	.	MAF_USDA=27.059
NC_035094.1	44677463	.	C	A	.	.	MAF_USDA=1.639
NC_035094.1	44677469	.	T	C	.	.	MAF_INRAE=10.526;MAF_USDA=39.583
NC_035094.1	44677487	.	C	A	.	.	MAF_USDA=2.459
NC_035094.1	44677500	.	T	C	.	.	MAF_USDA=3.279
NC_035094.1	44677526	.	C	A	.	.	MAF_USDA=8.824
NC_035094.1	44677547	.	C	T	.	.	MAF_USDA=1.639
NC_035094.1	44678089	.	C	T	.	.	MAF_USDA=17.391
NC_035094.1	44678164	.	G	A	.	.	MAF_INRAE=2.5
NC_035094.1	44678260	.	C	A	.	.	MAF_USDA=10.417
NC_035094.1	44678261	.	C	T	.	.	MAF_USDA=25.0
NC_035094.1	44678265	.	G	C	.	.	MAF_USDA=16.667
NC_035094.1	44678273	.	G	A	.	.	MAF_USDA=14.583
NC_035094.1	44678287	.	G	A	.	.	MAF_USDA=20.833
NC_035094.1	44678299	.	T	A	.	.	MAF_USDA=29.167
NC_035094.1	44678383	.	G	A	.	.	MAF_INRAE=28.481;MAF_USDA=18.235
NC_035094.1	44678450	.	G	A	.	.	MAF_USDA=2.459
NC_035094.1	44678547	.	G	A	.	.	MAF_INRAE=2.532;MAF_USDA=9.412
NC_035094.1	44678552	.	G	A	.	.	MAF_INRAE=5.263;MAF_USDA=2.459
NC_035094.1	44678559	.	G	A	.	.	MAF_INRAE=30.38;MAF_USDA=17.647
NC_035094.1	44678582	.	A	C	.	.	MAF_INRAE=17.722;MAF_USDA=32.941
NC_035094.1	44678719	.	A	G	.	.	MAF_INRAE=26.316
NC_035094.1	44678728	.	T	C	.	.	MAF_USDA=14.583
NC_035094.1	44678759	.	A	G	.	.	MAF_INRAE=28.481;MAF_USDA=17.059
NC_035094.1	44678765	.	A	G	.	.	MAF_USDA=28.235
NC_035094.1	44678770	.	C	A	.	.	MAF_INRAE=15.789;MAF_USDA=20.588
NC_035094.1	44678793	.	T	C	.	.	MAF_INRAE=1.667;MAF_USDA=9.412
NC_035094.1	44678906	.	G	A	.	.	MAF_INRAE=1.667
NC_035094.1	44678907	.	T	C	.	.	MAF_INRAE=5.263;MAF_USDA=3.279
NC_035094.1	44679004	.	C	A	.	.	MAF_INRAE=15.0;MAF_USDA=14.583
NC_035094.1	44679052	.	A	G	.	.	MAF_USDA=1.667
NC_035094.1	44679087	.	C	A	.	.	MAF_INRAE=16.667;MAF_USDA=26.19
NC_035094.1	44679101	.	A	G	.	.	MAF_USDA=1.667
NC_035094.1	44679138	.	C	T	.	.	MAF_INRAE=10.526;MAF_USDA=27.083
NC_035094.1	44679197	.	G	T	.	.	MAF_INRAE=3.333;MAF_USDA=9.016
NC_035094.1	44679201	.	G	T,C	.	.	MAF_INRAE=5.263
NC_035094.1	44679303	.	A	C	.	.	MAF_INRAE=2.5;MAF_USDA=2.459
NC_035094.1	44679320	.	C	A	.	.	MAF_INRAE=23.418;MAF_USDA=25.294
NC_035094.1	44679346	.	A	T	.	.	MAF_INRAE=46.835;MAF_USDA=14.706
NC_035094.1	44679360	.	C	T	.	.	MAF_INRAE=25.316;MAF_USDA=10.0
NC_035094.1	44679379	.	G	A	.	.	MAF_INRAE=27.848;MAF_USDA=16.471
NC_035094.1	44679398	.	C	A	.	.	MAF_INRAE=15.0;MAF_USDA=5.294
NC_035094.1	44679406	.	C	A	.	.	MAF_USDA=1.639
NC_035094.1	44679472	.	C	A	.	.	MAF_INRAE=34.81;MAF_USDA=13.529
NC_035094.1	44679525	.	A	G	.	.	MAF_USDA=2.459
NC_035094.1	44679593	.	T	A	.	.	MAF_INRAE=5.263;MAF_USDA=2.459
NC_035094.1	44679598	.	C	A	.	.	MAF_INRAE=5.263;MAF_USDA=2.459
NC_035094.1	44679637	.	C	A	.	.	MAF_INRAE=45.57;MAF_USDA=18.235
NC_035094.1	44679643	.	C	A	.	.	MAF_INRAE=25.316;MAF_USDA=5.882
NC_035094.1	44679685	.	G	A	.	.	MAF_INRAE=47.468;MAF_USDA=14.118
NC_035094.1	44679701	.	T	A	.	.	MAF_INRAE=25.316;MAF_USDA=27.083
NC_035094.1	44679774	.	C	T	.	.	MAF_INRAE=5.263;MAF_USDA=2.459
NC_035094.1	44679776	.	A	T	.	.	MAF_USDA=2.459
NC_035094.1	44679788	.	A	C	.	.	MAF_USDA=1.639
NC_035094.1	44679866	.	A	T	.	.	MAF_USDA=1.639
NC_035094.1	44679957	.	A	C	.	.	MAF_USDA=6.471
NC_035094.1	44679962	.	G	T	.	.	MAF_INRAE=5.263
NC_035094.1	44679980	.	A	G	.	.	MAF_USDA=5.294
NC_035094.1	44680066	.	T	A	.	.	MAF_INRAE=4.167;MAF_USDA=10.0
NC_035094.1	44680226	.	T	A	.	.	MAF_INRAE=1.667;MAF_USDA=9.167
NC_035094.1	44680227	.	T	A	.	.	MAF_INRAE=1.667;MAF_USDA=10.0
NC_035094.1	44680244	.	G	A	.	.	MAF_INRAE=5.263;MAF_USDA=2.5
NC_035094.1	44680246	.	C	A	.	.	MAF_USDA=1.667
NC_035094.1	44680357	.	G	T	.	.	MAF_INRAE=5.263;MAF_USDA=3.279
NC_035094.1	44680407	.	C	A	.	.	MAF_INRAE=5.263;MAF_USDA=3.333
NC_035094.1	44680423	.	G	A	.	.	MAF_INRAE=3.165;MAF_USDA=8.929
NC_035094.1	44680427	.	C	A	.	.	MAF_USDA=3.333
NC_035094.1	44680485	.	A	C	.	.	MAF_INRAE=2.532;MAF_USDA=9.836
NC_035094.1	44680510	.	G	T	.	.	MAF_INRAE=5.263;MAF_USDA=3.279
NC_035094.1	44680604	.	T	G	.	.	MAF_INRAE=33.544;MAF_USDA=11.765
NC_035094.1	44680643	.	A	G	.	.	MAF_USDA=3.279
NC_035094.1	44680666	.	C	T	.	.	MAF_INRAE=33.544;MAF_USDA=12.353
NC_035094.1	44680687	.	G	A	.	.	MAF_INRAE=42.405;MAF_USDA=4.918
NC_035094.1	44680710	.	G	A	.	.	MAF_USDA=2.459
NC_035094.1	44680788	.	C	T	.	.	MAF_INRAE=5.263;MAF_USDA=2.459
NC_035094.1	44680976	.	C	A	.	.	MAF_INRAE=5.263
NC_035094.1	44681776	.	G	A	.	.	MAF_INRAE=15.789;MAF_USDA=23.529
NC_035094.1	44681913	.	A	G	.	.	MAF_INRAE=14.557;MAF_USDA=28.571
NC_035094.1	44681942	.	G	A	.	.	MAF_USDA=4.098
NC_035094.1	44682041	.	G	A	.	.	MAF_INRAE=5.263;MAF_USDA=2.459
NC_035094.1	44682089	.	C	A	.	.	MAF_USDA=1.639
NC_035094.1	44682126	.	C	T	.	.	MAF_USDA=2.5
NC_035094.1	44682286	.	G	A	.	.	MAF_USDA=2.5
NC_035094.1	44682290	.	T	G	.	.	MAF_INRAE=5.263
NC_035094.1	44682354	.	C	T	.	.	MAF_USDA=4.098
NC_035094.1	44682359	.	T	C	.	.	MAF_USDA=2.459
NC_035094.1	44683134	.	C	T	.	.	MAF_USDA=3.333
NC_035094.1	44683156	.	C	A	.	.	MAF_USDA=25.0
NC_035094.1	44683334	.	C	T	.	.	MAF_INRAE=14.167
NC_035094.1	44683337	.	G	A	.	.	MAF_INRAE=13.333
NC_035094.1	44683358	.	T	C	.	.	MAF_INRAE=10.0
NC_035094.1	44683361	.	C	T	.	.	MAF_INRAE=10.0
NC_035094.1	44683611	.	C	A	.	.	MAF_INRAE=14.557;MAF_USDA=29.412
NC_035094.1	44683701	.	C	A	.	.	MAF_USDA=1.639
NC_035094.1	44683709	.	G	C	.	.	MAF_INRAE=5.0
NC_035094.1	44683712	.	T	C	.	.	MAF_INRAE=5.0
NC_035094.1	44683761	.	C	T	.	.	MAF_INRAE=5.263;MAF_USDA=3.279
NC_035094.1	44683990	.	G	A	.	.	MAF_USDA=6.557
NC_035094.1	44684011	.	G	T	.	.	MAF_INRAE=48.101;MAF_USDA=22.353
NC_035094.1	44684018	.	T	G	.	.	MAF_INRAE=15.823;MAF_USDA=40.0
NC_035094.1	44684025	.	A	T	.	.	MAF_USDA=5.294
NC_035094.1	44684135	.	G	A	.	.	MAF_INRAE=5.263;MAF_USDA=4.918
NC_035094.1	44684208	.	C	T	.	.	MAF_USDA=7.377
NC_035094.1	44684474	.	C	A	.	.	MAF_INRAE=5.263;MAF_USDA=3.279
NC_035094.1	44684591	.	C	T	.	.	MAF_INRAE=14.557;MAF_USDA=31.765
NC_035094.1	44684614	.	T	C	.	.	MAF_USDA=1.639
NC_035094.1	44684639	.	C	T	.	.	MAF_INRAE=34.177;MAF_USDA=32.941
NC_035094.1	44684671	.	G	C	.	.	MAF_USDA=1.639
NC_035094.1	44684695	.	G	T	.	.	MAF_INRAE=14.167;MAF_USDA=14.583
NC_035094.1	44684736	.	G	T	.	.	MAF_INRAE=14.167;MAF_USDA=5.294
NC_035094.1	44684745	.	T	C	.	.	MAF_USDA=2.459
NC_035094.1	44684783	.	G	A	.	.	MAF_USDA=3.279
NC_035094.1	44684878	.	C	A	.	.	MAF_USDA=10.417
NC_035094.1	44684879	.	A	C	.	.	MAF_INRAE=49.367;MAF_USDA=35.417
NC_035094.1	44684887	.	C	A	.	.	MAF_INRAE=5.263
NC_035094.1	44684978	.	T	G	.	.	MAF_INRAE=1.667;MAF_USDA=6.471
NC_035094.1	44685010	.	A	C	.	.	MAF_USDA=2.459
NC_035094.1	44685099	.	G	A	.	.	MAF_USDA=1.639
NC_035094.1	44685100	.	C	T	.	.	MAF_INRAE=33.544;MAF_USDA=11.765
NC_035094.1	44685234	.	T	C	.	.	MAF_USDA=3.279
NC_035094.1	44685278	.	T	C	.	.	MAF_INRAE=2.532;MAF_USDA=14.583
NC_035094.1	44685348	.	C	T	.	.	MAF_USDA=2.459
NC_035094.1	44685349	.	G	A	.	.	MAF_INRAE=5.263
NC_035094.1	44685365	.	T	A	.	.	MAF_INRAE=5.263
NC_035094.1	44685431	.	T	C	.	.	MAF_USDA=18.235
NC_035094.1	44685558	.	C	A	.	.	MAF_USDA=1.639
NC_035094.1	44685605	.	G	C	.	.	MAF_USDA=3.279
NC_035094.1	44685633	.	G	T	.	.	MAF_INRAE=37.975;MAF_USDA=47.647
NC_035094.1	44685908	.	C	T	.	.	MAF_USDA=37.5
NC_035094.1	44685996	.	C	A	.	.	MAF_USDA=41.667
NC_035094.1	44687309	.	A	G	.	.	MAF_USDA=6.25
NC_035094.1	44687363	.	A	C	.	.	MAF_USDA=2.083
NC_035094.1	44687630	.	C	T	.	.	MAF_USDA=3.279
NC_035094.1	44687736	.	C	T	.	.	MAF_USDA=40.909
NC_035094.1	44687816	.	A	C	.	.	MAF_INRAE=34.81;MAF_USDA=10.588
NC_035094.1	44687865	.	T	C	.	.	MAF_INRAE=49.367;MAF_USDA=24.118
NC_035094.1	44687876	.	G	A	.	.	MAF_USDA=2.459
NC_035094.1	44687878	.	T	A	.	.	MAF_USDA=5.294
NC_035094.1	44688014	.	A	G	.	.	MAF_USDA=5.738
NC_035094.1	44688037	.	G	T	.	.	MAF_USDA=6.557
NC_035094.1	44688049	.	A	G	.	.	MAF_USDA=2.083
NC_035094.1	44688067	.	T	G	.	.	MAF_USDA=14.754
NC_035094.1	44688112	.	G	T	.	.	MAF_INRAE=46.203;MAF_USDA=20.833
NC_035094.1	44688164	.	C	T	.	.	MAF_INRAE=13.924;MAF_USDA=20.588
NC_035094.1	44688226	.	A	G	.	.	MAF_INRAE=13.924;MAF_USDA=20.588
NC_035094.1	44688227	.	C	T	.	.	MAF_INRAE=16.667;MAF_USDA=21.176
NC_035094.1	44688234	.	C	A	.	.	MAF_USDA=2.459
NC_035094.1	44688483	.	G	T	.	.	MAF_USDA=1.639
NC_035094.1	44688484	.	A	T	.	.	MAF_USDA=1.639
NC_035094.1	44688488	.	A	G	.	.	MAF_USDA=4.167
NC_035094.1	44688578	.	G	A	.	.	MAF_USDA=4.706
NC_035094.1	44688581	.	G	A	.	.	MAF_INRAE=15.789;MAF_USDA=30.588
NC_035094.1	44688617	.	C	T	.	.	MAF_USDA=4.167
NC_035094.1	44688652	.	A	T	.	.	MAF_USDA=20.833
NC_035094.1	44688829	.	A	G	.	.	MAF_INRAE=21.053
NC_035094.1	44688923	.	G	A	.	.	MAF_USDA=2.459
NC_035094.1	44688950	.	C	A	.	.	MAF_INRAE=41.772;MAF_USDA=6.548
NC_035094.1	44690646	.	T	G	.	.	MAF_USDA=1.639
NC_035094.1	44690688	.	A	G	.	.	MAF_USDA=1.639
NC_035094.1	44690767	.	G	A	.	.	MAF_USDA=1.639
NC_035094.1	44690785	.	A	C	.	.	MAF_USDA=13.115
NC_035094.1	44690918	.	G	T	.	.	MAF_INRAE=10.833
NC_035094.1	44691038	.	G	A	.	.	MAF_USDA=1.639
NC_035094.1	44691074	.	G	A	.	.	MAF_USDA=2.459
NC_035094.1	44691082	.	C	A	.	.	MAF_USDA=4.918
NC_035094.1	44691110	.	C	T	.	.	MAF_USDA=4.118
NC_035094.1	44691143	.	A	C	.	.	MAF_INRAE=48.734;MAF_USDA=38.824
NC_035094.1	44691215	.	C	A	.	.	MAF_USDA=2.5
NC_035094.1	44691390	.	T	C	.	.	MAF_USDA=1.695
NC_035094.1	44691431	.	T	A	.	.	MAF_USDA=2.083
NC_035094.1	44691433	.	T	A	.	.	MAF_USDA=2.083
NC_035094.1	44691518	.	A	G	.	.	MAF_USDA=4.167
NC_035094.1	44691654	.	G	A	.	.	MAF_USDA=14.583
NC_035094.1	44694791	.	T	C	.	.	MAF_INRAE=1.667;MAF_USDA=4.706
NC_035094.1	44694833	.	T	C	.	.	MAF_USDA=10.656
NC_035094.1	44694858	.	A	T	.	.	MAF_USDA=2.459
NC_035094.1	44694859	.	G	A	.	.	MAF_USDA=6.471
NC_035094.1	44694872	.	G	A	.	.	MAF_USDA=2.459
NC_035094.1	44694883	.	C	A	.	.	MAF_INRAE=33.544;MAF_USDA=11.765
NC_035094.1	44694886	.	C	T	.	.	MAF_INRAE=36.076;MAF_USDA=25.294
NC_035094.1	44694967	.	T	G	.	.	MAF_INRAE=3.333;MAF_USDA=44.706
NC_035094.1	44695005	.	T	C	.	.	MAF_INRAE=1.667;MAF_USDA=16.471
NC_035094.1	44695035	.	G	A	.	.	MAF_USDA=7.377
NC_035094.1	44695044	.	G	A	.	.	MAF_INRAE=46.835;MAF_USDA=48.824
NC_035094.1	44695170	.	G	T	.	.	MAF_USDA=4.098
NC_035094.1	44695193	.	G	A	.	.	MAF_USDA=1.639
NC_035094.1	44695258	.	T	G	.	.	MAF_USDA=2.459
NC_035094.1	44695351	.	A	T	.	.	MAF_USDA=33.333
NC_035094.1	44695362	.	C	T	.	.	MAF_USDA=12.5
NC_035094.1	44696879	.	T	G	.	.	MAF_INRAE=1.667
NC_035094.1	44696882	.	A	G	.	.	MAF_INRAE=5.263;MAF_USDA=11.765
NC_035094.1	44696888	.	A	C	.	.	MAF_INRAE=5.263;MAF_USDA=7.143
NC_035094.1	44697024	.	A	G	.	.	MAF_INRAE=38.608;MAF_USDA=28.824
NC_035094.1	44697263	.	T	G	.	.	MAF_INRAE=10.526;MAF_USDA=6.471
NC_035094.1	44697264	.	A	T	.	.	MAF_USDA=1.639
NC_035094.1	44697267	.	A	C	.	.	MAF_USDA=5.294
NC_035094.1	44697528	.	T	C	.	.	MAF_INRAE=5.263
NC_035094.1	44697750	.	T	A	.	.	MAF_INRAE=10.526
NC_035094.1	44697859	.	G	A	.	.	MAF_INRAE=3.333
NC_035094.1	44697934	.	A	C	.	.	MAF_USDA=4.918
NC_035094.1	44698080	.	T	A	.	.	MAF_USDA=5.357
NC_035094.1	44698128	.	T	G	.	.	MAF_INRAE=33.544;MAF_USDA=23.81
NC_035094.1	44698161	.	T	C	.	.	MAF_INRAE=15.833;MAF_USDA=10.119
NC_035094.1	44698181	.	C	A	.	.	MAF_INRAE=12.025;MAF_USDA=7.059
NC_035094.1	44698273	.	C	T	.	.	MAF_INRAE=5.263
NC_035094.1	44698313	.	G	A	.	.	MAF_INRAE=31.579;MAF_USDA=44.706
NC_035094.1	44698318	.	C	A	.	.	MAF_INRAE=19.62;MAF_USDA=2.941
NC_035094.1	44698341	.	C	T	.	.	MAF_USDA=4.706
NC_035094.1	44698342	.	C	A	.	.	MAF_USDA=4.706
NC_035094.1	44698474	.	C	T	.	.	MAF_INRAE=1.667
NC_035094.1	44698535	.	T	A	.	.	MAF_INRAE=38.608;MAF_USDA=14.286
NC_035094.1	44698537	.	T	A	.	.	MAF_INRAE=6.667
NC_035094.1	44698585	.	T	C	.	.	MAF_INRAE=5.263;MAF_USDA=8.929
NC_035094.1	44698609	.	G	A	.	.	MAF_USDA=14.583
NC_035094.1	44698618	.	T	C	.	.	MAF_INRAE=22.152;MAF_USDA=10.119
NC_035094.1	44698648	.	A	G	.	.	MAF_USDA=14.583
NC_035094.1	44698985	.	T	C	.	.	MAF_USDA=22.917
NC_035094.1	44698994	.	G	C	.	.	MAF_USDA=4.167
NC_035094.1	44699065	.	C	A	.	.	MAF_USDA=14.583
NC_035094.1	44699118	.	A	T	.	.	MAF_USDA=22.353
NC_035094.1	44699300	.	G	A	.	.	MAF_INRAE=11.392
NC_035094.1	44699330	.	G	C	.	.	MAF_USDA=6.557
NC_035094.1	44699333	.	C	T	.	.	MAF_INRAE=6.667;MAF_USDA=3.279
NC_035094.1	44699334	.	G	T	.	.	MAF_USDA=6.557
NC_035094.1	44699354	.	T	G	.	.	MAF_USDA=28.689
NC_035094.1	44699370	.	G	C	.	.	MAF_INRAE=10.526;MAF_USDA=29.508
NC_035094.1	44699374	.	G	T	.	.	MAF_USDA=10.656
NC_035094.1	44699376	.	A	C	.	.	MAF_INRAE=15.0;MAF_USDA=11.475
NC_035094.1	44699492	.	C	T	.	.	MAF_USDA=8.197
NC_035094.1	44699568	.	G	A	.	.	MAF_INRAE=11.667;MAF_USDA=4.098
NC_035094.1	44699571	.	C	A	.	.	MAF_USDA=2.459
NC_035094.1	44699582	.	T	G	.	.	MAF_INRAE=7.595;MAF_USDA=14.706
NC_035094.1	44699583	.	G	C	.	.	MAF_USDA=2.459
NC_035094.1	44699607	.	C	A	.	.	MAF_INRAE=10.526;MAF_USDA=7.377
NC_035094.1	44699749	.	G	T	.	.	MAF_USDA=14.583
NC_035094.1	44699936	.	A	C	.	.	MAF_INRAE=1.667
NC_035094.1	44699944	.	A	G	.	.	MAF_INRAE=10.526;MAF_USDA=2.353
NC_035094.1	44700026	.	A	C	.	.	MAF_INRAE=10.526;MAF_USDA=8.197
NC_035094.1	44700063	.	G	A	.	.	MAF_USDA=1.639
NC_035094.1	44700225	.	T	G	.	.	MAF_INRAE=11.667;MAF_USDA=4.918
NC_035094.1	44700243	.	G	T	.	.	MAF_INRAE=6.667;MAF_USDA=11.176
NC_035094.1	44700339	.	C	T	.	.	MAF_USDA=2.459
NC_035094.1	44700352	.	G	C	.	.	MAF_USDA=1.639
NC_035094.1	44700373	.	G	T	.	.	MAF_USDA=4.098
NC_035094.1	44700494	.	C	T	.	.	MAF_USDA=3.333
NC_035094.1	44700523	.	C	T	.	.	MAF_USDA=44.262
NC_035094.1	44700538	.	T	C	.	.	MAF_USDA=34.783
NC_035094.1	44701078	.	A	G	.	.	MAF_USDA=45.882
NC_035094.1	44701133	.	A	T	.	.	MAF_INRAE=2.5
NC_035094.1	44701166	.	T	A	.	.	MAF_INRAE=2.5
NC_035094.1	44701177	.	A	T	.	.	MAF_INRAE=14.167
NC_035094.1	44701179	.	G	A	.	.	MAF_INRAE=2.5
NC_035094.1	44701321	.	T	A	.	.	MAF_USDA=3.279
NC_035094.1	44701329	.	T	A	.	.	MAF_INRAE=6.667;MAF_USDA=10.588
NC_035094.1	44701339	.	C	T	.	.	MAF_INRAE=7.595;MAF_USDA=15.882
NC_035094.1	44701361	.	T	C	.	.	MAF_INRAE=46.835;MAF_USDA=40.588
NC_035094.1	44701372	.	A	G	.	.	MAF_USDA=1.639
NC_035094.1	44701455	.	C	T	.	.	MAF_USDA=2.5
NC_035094.1	44701464	.	A	C	.	.	MAF_USDA=1.667
NC_035094.1	44701518	.	G	A	.	.	MAF_USDA=4.167
NC_035094.1	44701588	.	C	T	.	.	MAF_USDA=1.639
NC_035094.1	44701594	.	C	G	.	.	MAF_INRAE=8.228;MAF_USDA=3.529
NC_035094.1	44701753	.	G	A	.	.	MAF_INRAE=45.57;MAF_USDA=45.294
NC_035094.1	44701763	.	A	C	.	.	MAF_INRAE=2.532
NC_035094.1	44701796	.	C	T	.	.	MAF_USDA=3.279
NC_035094.1	44702042	.	C	T	.	.	MAF_INRAE=11.667;MAF_USDA=4.098
NC_035094.1	44702060	.	G	C	.	.	MAF_USDA=13.115
NC_035094.1	44702063	.	G	C	.	.	MAF_USDA=13.115
NC_035094.1	44702199	.	T	C	.	.	MAF_INRAE=6.667
NC_035094.1	44702276	.	C	A	.	.	MAF_INRAE=10.526
NC_035094.1	44702407	.	C	A	.	.	MAF_INRAE=10.526;MAF_USDA=2.083
NC_035094.1	44702414	.	G	A	.	.	MAF_USDA=1.639
NC_035094.1	44702462	.	G	A	.	.	MAF_USDA=1.639
NC_035094.1	44702544	.	C	G	.	.	MAF_USDA=4.098
NC_035094.1	44702559	.	C	T	.	.	MAF_INRAE=46.203;MAF_USDA=48.824
NC_035094.1	44702757	.	G	A	.	.	MAF_INRAE=45.57;MAF_USDA=48.824
NC_035094.1	44702922	.	C	A	.	.	MAF_INRAE=2.5;MAF_USDA=5.738
NC_035094.1	44702954	.	C	T	.	.	MAF_USDA=4.098
NC_035094.1	44703040	.	T	C	.	.	MAF_INRAE=5.0;MAF_USDA=7.377
NC_035094.1	44703047	.	A	G	.	.	MAF_USDA=1.639
NC_035094.1	44703059	.	A	G	.	.	MAF_INRAE=39.241;MAF_USDA=1.639
NC_035094.1	44703158	.	T	C	.	.	MAF_INRAE=1.667
NC_035094.1	44703192	.	A	G	.	.	MAF_USDA=3.279
NC_035094.1	44703218	.	G	A	.	.	MAF_INRAE=48.333;MAF_USDA=38.824
NC_035094.1	44703226	.	T	A	.	.	MAF_USDA=41.667
NC_035094.1	44703228	.	T	A	.	.	MAF_INRAE=45.833;MAF_USDA=41.667
NC_035094.1	44703244	.	A	C	.	.	MAF_INRAE=47.468;MAF_USDA=48.235
NC_035094.1	44703459	.	A	G	.	.	MAF_USDA=2.459
NC_035094.1	44703495	.	C	A	.	.	MAF_INRAE=10.526;MAF_USDA=6.557
NC_035094.1	44703571	.	A	G	.	.	MAF_INRAE=1.667;MAF_USDA=1.639
NC_035094.1	44703676	.	T	G	.	.	MAF_INRAE=18.987;MAF_USDA=18.235
NC_035094.1	44703681	.	C	T	.	.	MAF_INRAE=6.329;MAF_USDA=42.941
NC_035094.1	44703784	.	C	A	.	.	MAF_INRAE=5.0;MAF_USDA=7.647
NC_035094.1	44703847	.	G	T	.	.	MAF_INRAE=8.861
NC_035094.1	44703861	.	A	C	.	.	MAF_USDA=1.639
NC_035094.1	44703876	.	G	T	.	.	MAF_USDA=1.639
NC_035094.1	44703885	.	T	C	.	.	MAF_USDA=1.639
NC_035094.1	44703934	.	T	G	.	.	MAF_USDA=1.639
NC_035094.1	44703951	.	G	A	.	.	MAF_USDA=8.197
NC_035094.1	44703985	.	C	T	.	.	MAF_USDA=8.824
NC_035094.1	44704053	.	A	G	.	.	MAF_USDA=1.639
NC_035094.1	44704247	.	T	C	.	.	MAF_INRAE=5.0;MAF_USDA=43.529
NC_035094.1	44704297	.	T	C	.	.	MAF_INRAE=5.0;MAF_USDA=7.059
NC_035094.1	44704320	.	C	T	.	.	MAF_INRAE=11.392
NC_035094.1	44704330	.	G	T	.	.	MAF_INRAE=1.667
NC_035094.1	44704333	.	T	G	.	.	MAF_INRAE=23.418;MAF_USDA=27.083
NC_035094.1	44704343	.	A	G	.	.	MAF_USDA=3.333
NC_035094.1	44704398	.	G	T	.	.	MAF_INRAE=5.0;MAF_USDA=4.706
NC_035094.1	44704425	.	C	T	.	.	MAF_USDA=2.459
NC_035094.1	44704697	.	G	C	.	.	MAF_INRAE=10.526;MAF_USDA=4.918
NC_035094.1	44704712	.	T	G	.	.	MAF_INRAE=30.38;MAF_USDA=19.412
NC_035094.1	44704738	.	A	G	.	.	MAF_INRAE=18.987;MAF_USDA=11.765
NC_035094.1	44704756	.	G	A	.	.	MAF_USDA=2.459
NC_035094.1	44704815	.	C	T	.	.	MAF_INRAE=5.0;MAF_USDA=34.118
NC_035094.1	44704876	.	G	T	.	.	MAF_USDA=2.459
NC_035094.1	44705022	.	G	T	.	.	MAF_INRAE=8.228;MAF_USDA=5.294
NC_035094.1	44705129	.	C	A	.	.	MAF_INRAE=18.987;MAF_USDA=18.824
NC_035094.1	44705186	.	G	A	.	.	MAF_USDA=4.167
NC_035094.1	44705201	.	A	T	.	.	MAF_USDA=2.459
NC_035094.1	44705471	.	C	T	.	.	MAF_INRAE=29.114;MAF_USDA=27.059
NC_035094.1	44705492	.	A	G	.	.	MAF_USDA=4.167
NC_035094.1	44705542	.	A	G	.	.	MAF_USDA=7.059
NC_035094.1	44705600	.	C	T	.	.	MAF_USDA=1.639
NC_035094.1	44705699	.	A	T	.	.	MAF_USDA=1.639
NC_035094.1	44705712	.	C	T	.	.	MAF_INRAE=10.127
NC_035094.1	44705790	.	A	T	.	.	MAF_INRAE=29.114;MAF_USDA=27.059
NC_035094.1	44705806	.	T	G	.	.	MAF_USDA=2.459
NC_035094.1	44705821	.	C	A	.	.	MAF_USDA=7.647
NC_035094.1	44705893	.	G	A	.	.	MAF_USDA=8.197
NC_035094.1	44705896	.	A	C	.	.	MAF_USDA=6.471
NC_035094.1	44705910	.	T	G	.	.	MAF_USDA=2.459
NC_035094.1	44705949	.	A	C	.	.	MAF_USDA=7.647
NC_035094.1	44705960	.	G	A	.	.	MAF_INRAE=29.114;MAF_USDA=18.824
NC_035094.1	44705970	.	C	A	.	.	MAF_INRAE=29.114;MAF_USDA=26.471
NC_035094.1	44706007	.	A	G	.	.	MAF_USDA=1.639
NC_035094.1	44706127	.	A	G	.	.	MAF_INRAE=27.848;MAF_USDA=25.882
NC_035094.1	44706237	.	A	T	.	.	MAF_USDA=1.639
NC_035094.1	44706239	.	T	A	.	.	MAF_INRAE=20.253;MAF_USDA=45.882
NC_035094.1	44706246	.	A	T	.	.	MAF_INRAE=36.842;MAF_USDA=17.647
NC_035094.1	44706286	.	A	C	.	.	MAF_USDA=2.459
NC_035094.1	44706321	.	A	G	.	.	MAF_INRAE=39.241
NC_035094.1	44706339	.	T	C	.	.	MAF_INRAE=1.667
NC_035094.1	44706340	.	C	T	.	.	MAF_INRAE=1.667
NC_035094.1	44706359	.	G	A	.	.	MAF_USDA=1.639
NC_035094.1	44706374	.	G	T	.	.	MAF_INRAE=41.772;MAF_USDA=26.471
NC_035094.1	44706391	.	C	T	.	.	MAF_USDA=4.167
NC_035094.1	44706411	.	C	T	.	.	MAF_INRAE=10.526;MAF_USDA=5.738
NC_035094.1	44706452	.	G	A	.	.	MAF_INRAE=40.506;MAF_USDA=7.377
NC_035094.1	44706473	.	T	G	.	.	MAF_USDA=1.639
NC_035094.1	44706654	.	G	T	.	.	MAF_USDA=16.667
NC_035094.1	44706683	.	A	T	.	.	MAF_INRAE=18.333;MAF_USDA=14.583
NC_035094.1	44706699	.	A	G	.	.	MAF_USDA=4.098
NC_035094.1	44706876	.	G	A	.	.	MAF_USDA=2.459
NC_035094.1	44706959	.	G	A	.	.	MAF_USDA=2.459
NC_035094.1	44707255	.	G	T	.	.	MAF_INRAE=22.152;MAF_USDA=27.059
NC_035094.1	44707362	.	A	C	.	.	MAF_INRAE=22.785;MAF_USDA=28.235
NC_035094.1	44707496	.	G	A	.	.	MAF_USDA=5.294
NC_035094.1	44707500	.	C	T	.	.	MAF_USDA=2.459
NC_035094.1	44707567	.	C	T	.	.	MAF_USDA=6.25
NC_035094.1	44707709	.	G	A	.	.	MAF_INRAE=25.949;MAF_USDA=25.294
NC_035094.1	44707756	.	C	T	.	.	MAF_INRAE=4.167;MAF_USDA=1.639
NC_035094.1	44707812	.	G	C	.	.	MAF_USDA=1.639
NC_035094.1	44707814	.	G	A	.	.	MAF_USDA=2.459
NC_035094.1	44707849	.	C	T	.	.	MAF_USDA=2.459
NC_035094.1	44707874	.	A	T	.	.	MAF_INRAE=23.418;MAF_USDA=26.471
NC_035094.1	44707944	.	C	G	.	.	MAF_INRAE=10.0
NC_035094.1	44708180	.	A	G	.	.	MAF_INRAE=10.526;MAF_USDA=8.197
NC_035094.1	44708215	.	C	T	.	.	MAF_INRAE=10.526;MAF_USDA=7.377
NC_035094.1	44708219	.	C	A	.	.	MAF_INRAE=10.127
NC_035094.1	44708244	.	C	T	.	.	MAF_INRAE=32.278;MAF_USDA=43.529
NC_035094.1	44708330	.	G	A	.	.	MAF_INRAE=2.5;MAF_USDA=11.905
NC_035094.1	44708506	.	C	A	.	.	MAF_INRAE=8.228;MAF_USDA=3.529
NC_035094.1	44708661	.	G	C	.	.	MAF_INRAE=16.667;MAF_USDA=17.059
NC_035094.1	44708674	.	C	T	.	.	MAF_INRAE=1.667
NC_035094.1	44708678	.	A	G	.	.	MAF_INRAE=10.526;MAF_USDA=30.588
NC_035094.1	44708762	.	C	G	.	.	MAF_INRAE=2.5;MAF_USDA=1.639
NC_035094.1	44708794	.	G	C	.	.	MAF_USDA=2.083
NC_035094.1	44708904	.	C	A	.	.	MAF_INRAE=2.5;MAF_USDA=1.639
NC_035094.1	44709013	.	G	T	.	.	MAF_USDA=2.459
NC_035094.1	44709101	.	C	T	.	.	MAF_INRAE=13.291;MAF_USDA=38.525
NC_035094.1	44709122	.	C	G	.	.	MAF_INRAE=13.291;MAF_USDA=40.588
NC_035094.1	44709124	.	G	C	.	.	MAF_INRAE=5.833;MAF_USDA=40.0
NC_035094.1	44709158	.	G	A	.	.	MAF_INRAE=25.949;MAF_USDA=24.118
NC_035094.1	44709174	.	C	T	.	.	MAF_USDA=2.459
NC_035094.1	44709338	.	T	A	.	.	MAF_INRAE=2.5;MAF_USDA=14.706
NC_035094.1	44709379	.	G	A	.	.	MAF_USDA=4.167
NC_035094.1	44709381	.	A	C	.	.	MAF_INRAE=1.667;MAF_USDA=1.765
NC_035094.1	44709382	.	T	A	.	.	MAF_INRAE=13.291;MAF_USDA=40.588
NC_035094.1	44709430	.	C	A	.	.	MAF_INRAE=22.785;MAF_USDA=38.235
NC_035094.1	44709447	.	A	T	.	.	MAF_USDA=4.167
NC_035094.1	44709448	.	T	C	.	.	MAF_USDA=4.167
NC_035094.1	44709456	.	A	T	.	.	MAF_USDA=4.098
NC_035094.1	44709561	.	G	T	.	.	MAF_INRAE=4.167;MAF_USDA=14.706
NC_035094.1	44709602	.	C	G	.	.	MAF_INRAE=8.228;MAF_USDA=4.706
NC_035094.1	44709753	.	C	A	.	.	MAF_USDA=1.639
NC_035094.1	44709756	.	T	C	.	.	MAF_INRAE=25.949;MAF_USDA=23.529
NC_035094.1	44709786	.	A	G	.	.	MAF_INRAE=4.43;MAF_USDA=46.471
NC_035094.1	44709791	.	G	A	.	.	MAF_USDA=2.459
NC_035094.1	44709883	.	C	T	.	.	MAF_INRAE=2.5;MAF_USDA=2.083
NC_035094.1	44709896	.	C	T	.	.	MAF_INRAE=4.43;MAF_USDA=46.471
NC_035094.1	44709984	.	G	A	.	.	MAF_INRAE=36.842
NC_035094.1	44710089	.	G	T	.	.	MAF_INRAE=1.667;MAF_USDA=1.765
NC_035094.1	44710092	.	T	C	.	.	MAF_INRAE=12.5;MAF_USDA=3.279
NC_035094.1	44710168	.	T	A	.	.	MAF_USDA=4.167
NC_035094.1	44710200	.	C	T	.	.	MAF_USDA=2.941
NC_035094.1	44710240	.	G	C	.	.	MAF_INRAE=25.949;MAF_USDA=25.294
NC_035094.1	44710261	.	C	A	.	.	MAF_INRAE=8.228;MAF_USDA=4.118
NC_035094.1	44710270	.	G	A	.	.	MAF_USDA=5.294
NC_035094.1	44710342	.	A	T	.	.	MAF_USDA=1.639
NC_035094.1	44710432	.	T	C	.	.	MAF_INRAE=2.5;MAF_USDA=11.176
NC_035094.1	44710452	.	G	A	.	.	MAF_INRAE=8.228;MAF_USDA=7.647
NC_035094.1	44710484	.	T	G	.	.	MAF_INRAE=16.667;MAF_USDA=20.0
NC_035094.1	44710553	.	C	T	.	.	MAF_INRAE=14.167;MAF_USDA=24.118
NC_035094.1	44710575	.	C	T	.	.	MAF_USDA=2.941
NC_035094.1	44710638	.	T	C	.	.	MAF_INRAE=23.418;MAF_USDA=45.882
NC_035094.1	44710644	.	A	C	.	.	MAF_USDA=4.098
NC_035094.1	44710658	.	C	T	.	.	MAF_INRAE=8.861;MAF_USDA=11.475
NC_035094.1	44710659	.	A	G	.	.	MAF_INRAE=11.667;MAF_USDA=24.118
NC_035094.1	44710688	.	G	T	.	.	MAF_INRAE=5.696;MAF_USDA=38.235
NC_035094.1	44710741	.	A	C	.	.	MAF_USDA=1.639
NC_035094.1	44710778	.	G	A	.	.	MAF_INRAE=8.228;MAF_USDA=6.471
NC_035094.1	44710782	.	G	A	.	.	MAF_USDA=4.167
NC_035094.1	44710783	.	T	A	.	.	MAF_USDA=4.167
NC_035094.1	44710836	.	C	G	.	.	MAF_USDA=1.639
NC_035094.1	44710916	.	A	G	.	.	MAF_INRAE=1.667
NC_035094.1	44710923	.	T	C	.	.	MAF_INRAE=32.278;MAF_USDA=36.471
NC_035094.1	44711060	.	C	T	.	.	MAF_USDA=4.167
NC_035094.1	44711088	.	A	C	.	.	MAF_INRAE=27.215;MAF_USDA=14.706
NC_035094.1	44711105	.	T	G	.	.	MAF_INRAE=1.667;MAF_USDA=5.738
NC_035094.1	44711120	.	A	G	.	.	MAF_INRAE=1.667;MAF_USDA=4.098
NC_035094.1	44711207	.	C	G	.	.	MAF_INRAE=2.5;MAF_USDA=21.176
NC_035094.1	44711379	.	C	A	.	.	MAF_INRAE=36.667;MAF_USDA=47.059
NC_035094.1	44711497	.	T	C	.	.	MAF_INRAE=48.101;MAF_USDA=37.647
NC_035094.1	44711521	.	C	A	.	.	MAF_USDA=4.098
NC_035094.1	44711661	.	G	T	.	.	MAF_INRAE=20.886;MAF_USDA=19.412
NC_035094.1	44711666	.	A	C	.	.	MAF_INRAE=1.667;MAF_USDA=1.639
NC_035094.1	44711670	.	T	G	.	.	MAF_INRAE=18.354;MAF_USDA=3.529
NC_035094.1	44711695	.	C	T	.	.	MAF_INRAE=39.241;MAF_USDA=29.412
NC_035094.1	44711769	.	T	G	.	.	MAF_INRAE=4.167;MAF_USDA=38.235
NC_035094.1	44711792	.	T	C	.	.	MAF_INRAE=39.873;MAF_USDA=18.235
NC_035094.1	44711825	.	G	C	.	.	MAF_INRAE=3.333;MAF_USDA=3.529
NC_035094.1	44711837	.	G	A	.	.	MAF_USDA=4.918
NC_035094.1	44711903	.	T	C	.	.	MAF_INRAE=18.354;MAF_USDA=15.882
NC_035094.1	44711941	.	C	T	.	.	MAF_INRAE=23.418;MAF_USDA=1.667
NC_035094.1	44711942	.	G	A	.	.	MAF_USDA=8.333
NC_035094.1	44712016	.	T	A	.	.	MAF_INRAE=18.354;MAF_USDA=5.882
NC_035094.1	44712030	.	C	T	.	.	MAF_USDA=7.059
NC_035094.1	44712038	.	C	T	.	.	MAF_INRAE=27.848;MAF_USDA=25.882
NC_035094.1	44712103	.	C	T	.	.	MAF_USDA=1.639
NC_035094.1	44712207	.	G	A	.	.	MAF_INRAE=40.506;MAF_USDA=28.824
NC_035094.1	44712232	.	A	T	.	.	MAF_USDA=1.639
NC_035094.1	44712245	.	A	T	.	.	MAF_INRAE=18.987;MAF_USDA=6.471
NC_035094.1	44712303	.	A	G	.	.	MAF_USDA=4.167
NC_035094.1	44712347	.	G	A	.	.	MAF_INRAE=12.025;MAF_USDA=30.952
NC_035094.1	44712363	.	C	A	.	.	MAF_INRAE=40.506;MAF_USDA=28.571
NC_035094.1	44712397	.	T	G	.	.	MAF_INRAE=5.0
NC_035094.1	44712398	.	A	C	.	.	MAF_INRAE=18.987;MAF_USDA=5.882
NC_035094.1	44712407	.	C	T	.	.	MAF_USDA=7.647
NC_035094.1	44712443	.	C	T	.	.	MAF_INRAE=1.667
NC_035094.1	44712498	.	C	A	.	.	MAF_USDA=7.059
NC_035094.1	44712503	.	C	T	.	.	MAF_INRAE=25.949;MAF_USDA=31.176
NC_035094.1	44712579	.	C	T	.	.	MAF_INRAE=1.667;MAF_USDA=2.083
NC_035094.1	44712596	.	C	G	.	.	MAF_USDA=6.471
NC_035094.1	44712725	.	T	C	.	.	MAF_USDA=1.639
NC_035094.1	44712779	.	C	T	.	.	MAF_INRAE=2.5
NC_035094.1	44712959	.	A	T	.	.	MAF_USDA=3.279
NC_035094.1	44712968	.	A	T	.	.	MAF_INRAE=36.709;MAF_USDA=45.882
NC_035094.1	44712969	.	C	T	.	.	MAF_INRAE=41.667;MAF_USDA=46.471
NC_035094.1	44713031	.	G	T	.	.	MAF_USDA=1.639
NC_035094.1	44713108	.	A	C	.	.	MAF_USDA=3.529
NC_035094.1	44713114	.	G	A	.	.	MAF_INRAE=18.354;MAF_USDA=5.882
NC_035094.1	44713126	.	T	C	.	.	MAF_INRAE=43.671;MAF_USDA=32.941
NC_035094.1	44713127	.	T	C	.	.	MAF_INRAE=2.5;MAF_USDA=1.639
NC_035094.1	44713215	.	T	C	.	.	MAF_INRAE=43.671;MAF_USDA=33.529
NC_035094.1	44713229	.	G	A	.	.	MAF_USDA=12.353
NC_035094.1	44713493	.	C	A	.	.	MAF_USDA=1.639
NC_035094.1	44713494	.	C	T	.	.	MAF_USDA=1.639
NC_035094.1	44713495	.	T	G	.	.	MAF_INRAE=43.671;MAF_USDA=34.118
NC_035094.1	44713560	.	G	T	.	.	MAF_INRAE=24.051;MAF_USDA=14.706
NC_035094.1	44713742	.	C	T	.	.	MAF_USDA=7.647
NC_035094.1	44713743	.	C	A	.	.	MAF_INRAE=18.987;MAF_USDA=5.882
NC_035094.1	44713831	.	G	A	.	.	MAF_USDA=7.647
NC_035094.1	44713852	.	C	T	.	.	MAF_USDA=4.098
NC_035094.1	44713876	.	T	C	.	.	MAF_USDA=15.882
NC_035094.1	44713883	.	C	A	.	.	MAF_INRAE=10.127
NC_035094.1	44713921	.	C	T	.	.	MAF_INRAE=23.418;MAF_USDA=14.118
NC_035094.1	44713922	.	A	T	.	.	MAF_INRAE=18.987;MAF_USDA=13.529
NC_035094.1	44713923	.	C	T	.	.	MAF_INRAE=15.0;MAF_USDA=5.882
NC_035094.1	44713974	.	C	T	.	.	MAF_INRAE=4.167
NC_035094.1	44714043	.	G	A	.	.	MAF_USDA=1.667
NC_035094.1	44714089	.	G	T	.	.	MAF_INRAE=32.278;MAF_USDA=22.941
NC_035094.1	44714190	.	T	G	.	.	MAF_USDA=2.083
NC_035094.1	44714199	.	G	C	.	.	MAF_USDA=7.647
NC_035094.1	44714208	.	G	A	.	.	MAF_INRAE=32.278;MAF_USDA=23.529
NC_035094.1	44714249	.	A	G	.	.	MAF_USDA=15.294
NC_035094.1	44714317	.	G	A	.	.	MAF_USDA=5.294
NC_035094.1	44714447	.	C	T	.	.	MAF_USDA=4.167
NC_035094.1	44714631	.	G	A	.	.	MAF_USDA=4.118
NC_035094.1	44714700	.	T	A	.	.	MAF_INRAE=30.833;MAF_USDA=15.882
NC_035094.1	44714759	.	T	C	.	.	MAF_USDA=16.471
NC_035094.1	44714961	.	C	A	.	.	MAF_USDA=1.639
NC_035094.1	44714972	.	C	T	.	.	MAF_INRAE=10.127;MAF_USDA=12.941
NC_035094.1	44714994	.	T	C	.	.	MAF_INRAE=44.304;MAF_USDA=22.353
NC_035094.1	44715004	.	G	A	.	.	MAF_USDA=2.459
NC_035094.1	44715007	.	T	A	.	.	MAF_INRAE=44.304;MAF_USDA=21.176
NC_035094.1	44715009	.	T	C	.	.	MAF_INRAE=48.333;MAF_USDA=19.412
NC_035094.1	44715098	.	C	T	.	.	MAF_INRAE=2.5
NC_035094.1	44715101	.	C	T	.	.	MAF_INRAE=2.5
NC_035094.1	44715166	.	G	T	.	.	MAF_USDA=6.471
NC_035094.1	44715185	.	G	A	.	.	MAF_INRAE=44.937;MAF_USDA=21.176
NC_035094.1	44715209	.	A	T	.	.	MAF_USDA=21.765
NC_035094.1	44715263	.	G	A	.	.	MAF_INRAE=24.684;MAF_USDA=47.647
NC_035094.1	44715284	.	T	C	.	.	MAF_INRAE=33.333;MAF_USDA=15.294
NC_035094.1	44715293	.	C	A	.	.	MAF_INRAE=10.526
NC_035094.1	44715563	.	C	T	.	.	MAF_INRAE=30.833;MAF_USDA=14.706
NC_035094.1	44715692	.	T	G	.	.	MAF_INRAE=23.418;MAF_USDA=1.639
NC_035094.1	44715745	.	A	T	.	.	MAF_INRAE=26.316;MAF_USDA=3.529
NC_035094.1	44715898	.	A	G	.	.	MAF_USDA=1.639
NC_035094.1	44716205	.	G	A	.	.	MAF_INRAE=2.5
NC_035094.1	44716269	.	G	A	.	.	MAF_INRAE=23.418;MAF_USDA=15.294
NC_035094.1	44716279	.	C	T	.	.	MAF_USDA=2.083
NC_035094.1	44716359	.	G	A	.	.	MAF_INRAE=18.354;MAF_USDA=5.882
NC_035094.1	44716397	.	G	A	.	.	MAF_USDA=4.167
NC_035094.1	44716428	.	G	A	.	.	MAF_USDA=2.083
NC_035094.1	44716705	.	G	T	.	.	MAF_INRAE=18.987;MAF_USDA=6.25
NC_035094.1	44716736	.	G	A	.	.	MAF_INRAE=18.354;MAF_USDA=3.571
NC_035094.1	44716765	.	T	C	.	.	MAF_INRAE=24.051;MAF_USDA=32.143
NC_035094.1	44716783	.	A	G	.	.	MAF_INRAE=24.051;MAF_USDA=16.667
NC_035094.1	44716828	.	C	T	.	.	MAF_USDA=2.5
NC_035094.1	44716832	.	C	T	.	.	MAF_INRAE=31.646;MAF_USDA=17.262
NC_035094.1	44716834	.	G	C	.	.	MAF_INRAE=1.667
NC_035094.1	44716848	.	T	A	.	.	MAF_INRAE=24.051;MAF_USDA=34.524
NC_035094.1	44716877	.	C	T	.	.	MAF_USDA=15.476
NC_035094.1	44716884	.	C	G	.	.	MAF_USDA=13.69
NC_035094.1	44717192	.	T	G	.	.	MAF_USDA=4.167
NC_035094.1	44717251	.	C	T	.	.	MAF_USDA=2.083
NC_035094.1	44717309	.	G	A	.	.	MAF_INRAE=4.167;MAF_USDA=28.571
NC_035094.1	44717318	.	T	C	.	.	MAF_USDA=10.833
NC_035094.1	44717350	.	A	G	.	.	MAF_USDA=3.333
NC_035094.1	44717363	.	G	T	.	.	MAF_INRAE=25.316;MAF_USDA=11.905
NC_035094.1	44717411	.	C	T	.	.	MAF_INRAE=4.167;MAF_USDA=1.667
NC_035094.1	44717412	.	C	T	.	.	MAF_INRAE=4.167;MAF_USDA=1.667
NC_035094.1	44717433	.	T	C	.	.	MAF_INRAE=48.101;MAF_USDA=29.167
NC_035094.1	44717466	.	A	G	.	.	MAF_USDA=10.833
NC_035094.1	44717475	.	C	A	.	.	MAF_USDA=13.095
NC_035094.1	44717491	.	C	A	.	.	MAF_USDA=14.286
NC_035094.1	44717502	.	T	C	.	.	MAF_INRAE=24.051;MAF_USDA=32.143
NC_035094.1	44717561	.	T	C	.	.	MAF_INRAE=15.0;MAF_USDA=7.059
NC_035094.1	44717588	.	T	C	.	.	MAF_USDA=14.754
NC_035094.1	44717662	.	A	C	.	.	MAF_USDA=16.667
NC_035094.1	44717729	.	G	A	.	.	MAF_USDA=14.583
NC_035094.1	44717791	.	T	C	.	.	MAF_USDA=20.833
NC_035094.1	44718185	.	T	C	.	.	MAF_USDA=16.667
NC_035094.1	44718673	.	G	A	.	.	MAF_USDA=6.522
NC_035094.1	44718727	.	G	A	.	.	MAF_USDA=15.217
NC_035094.1	44719072	.	T	C	.	.	MAF_INRAE=23.333;MAF_USDA=10.656
NC_035094.1	44719082	.	C	T	.	.	MAF_USDA=4.118
NC_035094.1	44719138	.	T	A	.	.	MAF_INRAE=26.316;MAF_USDA=6.25
NC_035094.1	44719141	.	A	T	.	.	MAF_USDA=3.529
NC_035094.1	44719144	.	C	T	.	.	MAF_INRAE=24.684;MAF_USDA=17.647
NC_035094.1	44719191	.	G	T	.	.	MAF_INRAE=3.333;MAF_USDA=1.786
NC_035094.1	44719206	.	A	C	.	.	MAF_USDA=1.667
NC_035094.1	44719217	.	A	T	.	.	MAF_USDA=13.69
NC_035094.1	44719395	.	C	T	.	.	MAF_INRAE=26.316;MAF_USDA=7.059
NC_035094.1	44719528	.	G	C	.	.	MAF_INRAE=24.051
NC_035094.1	44719535	.	T	A	.	.	MAF_USDA=4.167
NC_035094.1	44719545	.	A	G	.	.	MAF_USDA=21.667
NC_035094.1	44719559	.	G	A	.	.	MAF_USDA=2.5
NC_035094.1	44719565	.	G	A	.	.	MAF_USDA=2.5
NC_035094.1	44719643	.	G	A	.	.	MAF_INRAE=26.316;MAF_USDA=5.882
NC_035094.1	44719679	.	T	G	.	.	MAF_USDA=3.279
NC_035094.1	44719814	.	G	C	.	.	MAF_INRAE=19.167;MAF_USDA=4.098
NC_035094.1	44719815	.	A	T	.	.	MAF_INRAE=19.167;MAF_USDA=4.098
NC_035094.1	44719853	.	A	G	.	.	MAF_INRAE=27.215;MAF_USDA=19.048
NC_035094.1	44719932	.	G	A	.	.	MAF_USDA=19.412
NC_035094.1	44720079	.	C	T	.	.	MAF_INRAE=14.557;MAF_USDA=11.475
NC_035094.1	44720092	.	C	T	.	.	MAF_INRAE=14.557;MAF_USDA=11.475
NC_035094.1	44720142	.	A	G	.	.	MAF_INRAE=34.81;MAF_USDA=47.059
NC_035094.1	44720183	.	C	T	.	.	MAF_INRAE=27.848;MAF_USDA=19.412
NC_035094.1	44720306	.	T	A	.	.	MAF_INRAE=26.316;MAF_USDA=5.882
NC_035094.1	44720377	.	A	C	.	.	MAF_USDA=2.459
NC_035094.1	44720455	.	A	C	.	.	MAF_USDA=12.941
NC_035094.1	44720457	.	TTTTAGCTTGATTTAGCTTG	TTTTAGCTTGATTTAGCTTC	.	.	MAF_USDA=43.75
NC_035094.1	44720476	.	G	C	.	.	MAF_INRAE=48.101;MAF_USDA=40.984
NC_035094.1	44720502	.	A	C	.	.	MAF_INRAE=41.139;MAF_USDA=45.294
NC_035094.1	44720524	.	T	A	.	.	MAF_USDA=2.459
NC_035094.1	44720772	.	T	C	.	.	MAF_INRAE=29.747;MAF_USDA=24.118
NC_035094.1	44720910	.	C	A	.	.	MAF_INRAE=11.667
NC_035094.1	44720911	.	A	C	.	.	MAF_USDA=12.941
NC_035094.1	44720948	.	T	C	.	.	MAF_INRAE=26.316;MAF_USDA=5.882
NC_035094.1	44721001	.	C	T	.	.	MAF_INRAE=28.333;MAF_USDA=8.824
NC_035094.1	44721031	.	T	G	.	.	MAF_INRAE=26.316;MAF_USDA=5.882
NC_035094.1	44721150	.	C	T	.	.	MAF_USDA=1.639
NC_035094.1	44721222	.	C	G	.	.	MAF_USDA=2.459
NC_035094.1	44721239	.	A	T	.	.	MAF_INRAE=4.167
NC_035094.1	44721314	.	A	G	.	.	MAF_USDA=25.41
NC_035094.1	44721325	.	C	A	.	.	MAF_INRAE=2.5
NC_035094.1	44721364	.	A	G	.	.	MAF_USDA=20.588
NC_035094.1	44721475	.	C	T	.	.	MAF_USDA=11.176
NC_035094.1	44721492	.	C	A	.	.	MAF_INRAE=24.051;MAF_USDA=8.235
NC_035094.1	44721513	.	A	C	.	.	MAF_USDA=24.59
NC_035094.1	44721523	.	G	A	.	.	MAF_USDA=11.176
NC_035094.1	44721559	.	G	T	.	.	MAF_USDA=31.098
NC_035094.1	44721569	.	A	T	.	.	MAF_USDA=3.529
NC_035094.1	44721577	.	C	T	.	.	MAF_INRAE=22.5;MAF_USDA=7.377
NC_035094.1	44721667	.	G	A	.	.	MAF_USDA=4.167
NC_035094.1	44721668	.	A	C	.	.	MAF_INRAE=26.316;MAF_USDA=5.294
NC_035094.1	44721690	.	G	T	.	.	MAF_INRAE=23.684;MAF_USDA=3.279
NC_035094.1	44721703	.	C	T	.	.	MAF_INRAE=23.684;MAF_USDA=8.333
NC_035094.1	44721715	.	T	C	.	.	MAF_INRAE=23.684
NC_035094.1	44721761	.	A	C	.	.	MAF_USDA=4.167
NC_035094.1	44721763	.	A	G	.	.	MAF_USDA=5.952
NC_035094.1	44721805	.	G	A	.	.	MAF_INRAE=34.167;MAF_USDA=26.19
NC_035094.1	44721814	.	C	G	.	.	MAF_USDA=4.167
NC_035094.1	44721818	.	A	T	.	.	MAF_USDA=4.918
NC_035094.1	44721843	.	T	A	.	.	MAF_INRAE=26.316;MAF_USDA=4.918
NC_035094.1	44721850	.	T	G	.	.	MAF_USDA=4.918
NC_035094.1	44721851	.	A	C	.	.	MAF_USDA=4.098
NC_035094.1	44721876	.	G	A	.	.	MAF_USDA=11.176
NC_035094.1	44721877	.	A	G	.	.	MAF_INRAE=23.684;MAF_USDA=5.882
NC_035094.1	44721902	.	C	A	.	.	MAF_INRAE=26.316;MAF_USDA=7.059
NC_035094.1	44721934	.	A	G	.	.	MAF_INRAE=26.316;MAF_USDA=4.706
NC_035094.1	44721935	.	C	T	.	.	MAF_USDA=1.639
NC_035094.1	44721936	.	G	A	.	.	MAF_USDA=4.706
NC_035094.1	44721940	.	C	T	.	.	MAF_USDA=4.167
NC_035094.1	44721941	.	A	G	.	.	MAF_INRAE=26.316;MAF_USDA=5.882
NC_035094.1	44721943	.	C	A	.	.	MAF_USDA=4.706
NC_035094.1	44721961	.	C	T	.	.	MAF_USDA=10.417
NC_035094.1	44721962	.	G	A	.	.	MAF_INRAE=11.667;MAF_USDA=13.529
NC_035094.1	44721988	.	A	G	.	.	MAF_INRAE=26.316;MAF_USDA=5.882
NC_035094.1	44722001	.	C	T	.	.	MAF_INRAE=23.418;MAF_USDA=10.0
NC_035094.1	44722013	.	G	T	.	.	MAF_USDA=11.765
NC_035094.1	44722062	.	A	T	.	.	MAF_INRAE=26.316;MAF_USDA=3.571
NC_035094.1	44722069	.	T	A	.	.	MAF_INRAE=12.025;MAF_USDA=10.0
NC_035094.1	44722118	.	C	T	.	.	MAF_INRAE=39.873;MAF_USDA=15.294
NC_035094.1	44722184	.	A	C	.	.	MAF_INRAE=17.722;MAF_USDA=11.765
NC_035094.1	44722231	.	G	A	.	.	MAF_USDA=11.176
NC_035094.1	44722307	.	G	A	.	.	MAF_USDA=4.167
NC_035094.1	44722334	.	C	A	.	.	MAF_USDA=1.639
NC_035094.1	44722372	.	G	A	.	.	MAF_INRAE=3.333;MAF_USDA=3.279
NC_035094.1	44722379	.	C	T	.	.	MAF_INRAE=3.333;MAF_USDA=3.279
NC_035094.1	44722390	.	A	G	.	.	MAF_USDA=25.41
NC_035094.1	44722552	.	G	A	.	.	MAF_INRAE=1.667
NC_035094.1	44722553	.	C	A	.	.	MAF_USDA=6.471
NC_035094.1	44722565	.	T	A	.	.	MAF_INRAE=1.667
NC_035094.1	44722582	.	G	T	.	.	MAF_INRAE=1.667
NC_035094.1	44722587	.	T	A	.	.	MAF_INRAE=1.667
NC_035094.1	44722594	.	A	C	.	.	MAF_INRAE=1.667;MAF_USDA=4.118
NC_035094.1	44722613	.	A	T	.	.	MAF_INRAE=23.418;MAF_USDA=2.083
NC_035094.1	44722619	.	C	T	.	.	MAF_INRAE=2.5
NC_035094.1	44722625	.	C	T	.	.	MAF_INRAE=2.5
NC_035094.1	44722635	.	C	A	.	.	MAF_INRAE=21.667
NC_035094.1	44722647	.	G	T	.	.	MAF_USDA=7.059
NC_035094.1	44722685	.	G	T	.	.	MAF_USDA=5.882
NC_035094.1	44722717	.	A	T	.	.	MAF_USDA=4.167
NC_035094.1	44722757	.	G	C	.	.	MAF_INRAE=4.167
NC_035094.1	44722773	.	G	A	.	.	MAF_USDA=5.882
NC_035094.1	44722775	.	A	G	.	.	MAF_USDA=4.167
NC_035094.1	44722780	.	A	C	.	.	MAF_USDA=4.167
NC_035094.1	44722783	.	C	A	.	.	MAF_INRAE=11.667;MAF_USDA=12.941
NC_035094.1	44722795	.	G	A	.	.	MAF_INRAE=40.506;MAF_USDA=14.118
NC_035094.1	44722812	.	T	C	.	.	MAF_USDA=2.459
NC_035094.1	44722832	.	G	A	.	.	MAF_INRAE=3.333;MAF_USDA=2.083
NC_035094.1	44722865	.	C	T	.	.	MAF_INRAE=17.089;MAF_USDA=16.667
NC_035094.1	44722872	.	T	C	.	.	MAF_USDA=4.167
NC_035094.1	44722902	.	T	G	.	.	MAF_USDA=4.167
NC_035094.1	44722921	.	T	A	.	.	MAF_USDA=1.639
NC_035094.1	44722937	.	C	G	.	.	MAF_USDA=5.738
NC_035094.1	44722949	.	G	A	.	.	MAF_INRAE=11.667;MAF_USDA=12.941
NC_035094.1	44722994	.	G	A	.	.	MAF_USDA=15.882
NC_035094.1	44722997	.	A	C	.	.	MAF_INRAE=36.076;MAF_USDA=30.588
NC_035094.1	44723014	.	G	A	.	.	MAF_USDA=4.167
NC_035094.1	44723088	.	C	T	.	.	MAF_INRAE=2.5;MAF_USDA=2.083
NC_035094.1	44723099	.	C	T	.	.	MAF_USDA=4.167
NC_035094.1	44723100	.	G	A	.	.	MAF_INRAE=24.051;MAF_USDA=8.824
NC_035094.1	44723101	.	C	A	.	.	MAF_INRAE=19.62;MAF_USDA=12.295
NC_035094.1	44723120	.	A	G	.	.	MAF_INRAE=36.076;MAF_USDA=29.412
NC_035094.1	44723154	.	G	A	.	.	MAF_INRAE=29.114;MAF_USDA=22.941
NC_035094.1	44723208	.	C	A	.	.	MAF_USDA=11.176
NC_035094.1	44723231	.	C	A	.	.	MAF_USDA=4.167
NC_035094.1	44723273	.	C	T	.	.	MAF_INRAE=26.316;MAF_USDA=19.412
NC_035094.1	44723287	.	G	A	.	.	MAF_INRAE=1.667;MAF_USDA=3.529
NC_035094.1	44723316	.	G	A	.	.	MAF_INRAE=26.316;MAF_USDA=6.25
NC_035094.1	44723417	.	G	T	.	.	MAF_INRAE=26.316;MAF_USDA=5.882
NC_035094.1	44723424	.	G	T	.	.	MAF_USDA=17.059
NC_035094.1	44723512	.	T	C	.	.	MAF_USDA=4.167
NC_035094.1	44723544	.	C	G	.	.	MAF_INRAE=9.494
NC_035094.1	44723576	.	T	C	.	.	MAF_USDA=4.098
NC_035094.1	44723588	.	C	T	.	.	MAF_INRAE=5.833;MAF_USDA=26.19
NC_035094.1	44723589	.	T	G	.	.	MAF_INRAE=5.833;MAF_USDA=25.595
NC_035094.1	44723630	.	A	G	.	.	MAF_USDA=29.167
NC_035094.1	44723640	.	T	A	.	.	MAF_INRAE=3.333;MAF_USDA=34.706
NC_035094.1	44723661	.	G	A	.	.	MAF_USDA=2.083
NC_035094.1	44723662	.	A	T	.	.	MAF_INRAE=10.526;MAF_USDA=4.918
NC_035094.1	44723679	.	G	A	.	.	MAF_INRAE=2.5;MAF_USDA=1.639
NC_035094.1	44723683	.	G	A	.	.	MAF_INRAE=10.833;MAF_USDA=10.417
NC_035094.1	44723688	.	C	A	.	.	MAF_INRAE=1.667
NC_035094.1	44723694	.	G	A	.	.	MAF_INRAE=31.667;MAF_USDA=20.833
NC_035094.1	44723703	.	C	T	.	.	MAF_INRAE=2.5
NC_035094.1	44723706	.	T	C	.	.	MAF_USDA=2.941
NC_035094.1	44723709	.	C	A	.	.	MAF_USDA=1.639
NC_035094.1	44723710	.	C	A	.	.	MAF_USDA=5.882
NC_035094.1	44723711	.	G	A	.	.	MAF_USDA=1.639
NC_035094.1	44723712	.	A	G	.	.	MAF_USDA=16.667
NC_035094.1	44723715	.	C	T	.	.	MAF_INRAE=10.526;MAF_USDA=3.279
NC_035094.1	44723734	.	C	T	.	.	MAF_INRAE=12.658;MAF_USDA=4.167
NC_035094.1	44723754	.	T	A	.	.	MAF_USDA=9.836
NC_035094.1	44723779	.	A	G	.	.	MAF_INRAE=20.833;MAF_USDA=3.279
NC_035094.1	44723795	.	T	C	.	.	MAF_USDA=2.459
NC_035094.1	44723806	.	A	C	.	.	MAF_USDA=1.639
NC_035094.1	44723813	.	G	C	.	.	MAF_USDA=1.639
NC_035094.1	44723821	.	G	T	.	.	MAF_USDA=1.639
NC_035094.1	44723893	.	C	T	.	.	MAF_USDA=4.167
NC_035094.1	44723908	.	C	A	.	.	MAF_USDA=4.167
NC_035094.1	44723911	.	T	C	.	.	MAF_USDA=4.167
NC_035094.1	44723923	.	G	T	.	.	MAF_USDA=4.167
NC_035094.1	44723935	.	G	A	.	.	MAF_INRAE=10.526;MAF_USDA=4.918
NC_035094.1	44723944	.	A	G	.	.	MAF_INRAE=20.253;MAF_USDA=12.295
NC_035094.1	44723957	.	A	C	.	.	MAF_USDA=5.882
NC_035094.1	44723962	.	A	T	.	.	MAF_INRAE=41.772;MAF_USDA=14.118
NC_035094.1	44724038	.	C	T	.	.	MAF_USDA=2.459
NC_035094.1	44724111	.	C	A	.	.	MAF_USDA=5.294
NC_035094.1	44724173	.	C	T	.	.	MAF_INRAE=29.114;MAF_USDA=23.529
NC_035094.1	44724242	.	C	T	.	.	MAF_USDA=4.918
NC_035094.1	44724280	.	G	T	.	.	MAF_INRAE=24.051;MAF_USDA=8.824
NC_035094.1	44724390	.	T	A	.	.	MAF_INRAE=20.833;MAF_USDA=4.098
NC_035094.1	44724395	.	C	T	.	.	MAF_USDA=4.167
NC_035094.1	44724417	.	G	T	.	.	MAF_USDA=7.059
NC_035094.1	44724425	.	G	A	.	.	MAF_INRAE=19.62;MAF_USDA=13.934
NC_035094.1	44724436	.	G	C	.	.	MAF_USDA=6.471
NC_035094.1	44724441	.	C	T	.	.	MAF_USDA=4.167
NC_035094.1	44724475	.	G	T	.	.	MAF_USDA=1.639
NC_035094.1	44724583	.	G	A	.	.	MAF_USDA=4.167
NC_035094.1	44724618	.	A	C	.	.	MAF_USDA=3.279
NC_035094.1	44724621	.	G	T	.	.	MAF_INRAE=26.316;MAF_USDA=5.882
NC_035094.1	44724700	.	G	C	.	.	MAF_INRAE=4.167
NC_035094.1	44724801	.	A	G	.	.	MAF_INRAE=20.886;MAF_USDA=13.934
NC_035094.1	44724806	.	A	T	.	.	MAF_INRAE=37.975;MAF_USDA=14.118
NC_035094.1	44724814	.	A	G	.	.	MAF_INRAE=1.667
NC_035094.1	44724819	.	A	C	.	.	MAF_INRAE=5.0;MAF_USDA=1.765
NC_035094.1	44724849	.	A	G	.	.	MAF_INRAE=10.833;MAF_USDA=14.118
NC_035094.1	44724856	.	G	T	.	.	MAF_USDA=7.647
NC_035094.1	44724876	.	G	T	.	.	MAF_USDA=7.647
NC_035094.1	44724918	.	A	G	.	.	MAF_INRAE=26.667;MAF_USDA=14.583
NC_035094.1	44724924	.	A	T	.	.	MAF_USDA=7.647
NC_035094.1	44724983	.	C	T	.	.	MAF_USDA=8.235
NC_035094.1	44724996	.	A	T	.	.	MAF_INRAE=20.253;MAF_USDA=12.295
NC_035094.1	44725101	.	C	T	.	.	MAF_USDA=1.639
NC_035094.1	44725152	.	C	T	.	.	MAF_USDA=4.167
NC_035094.1	44725172	.	G	A	.	.	MAF_USDA=4.167
NC_035094.1	44725173	.	G	T	.	.	MAF_INRAE=1.667
NC_035094.1	44725273	.	T	G	.	.	MAF_USDA=4.167
NC_035094.1	44725283	.	C	A	.	.	MAF_USDA=1.639
NC_035094.1	44725394	.	G	T	.	.	MAF_INRAE=26.316;MAF_USDA=5.882
NC_035094.1	44725422	.	C	T	.	.	MAF_USDA=9.412
NC_035094.1	44725448	.	G	T	.	.	MAF_USDA=2.459
NC_035094.1	44725496	.	C	T	.	.	MAF_USDA=7.377
NC_035094.1	44725526	.	G	T	.	.	MAF_INRAE=26.316;MAF_USDA=6.471
NC_035094.1	44725549	.	C	A	.	.	MAF_USDA=2.459
NC_035094.1	44725624	.	G	T	.	.	MAF_USDA=1.639
NC_035094.1	44725625	.	T	A	.	.	MAF_INRAE=26.316;MAF_USDA=7.647
NC_035094.1	44725630	.	G	A	.	.	MAF_INRAE=1.667;MAF_USDA=4.706
NC_035094.1	44725638	.	C	A	.	.	MAF_USDA=6.25
NC_035094.1	44725682	.	C	G	.	.	MAF_USDA=6.25
NC_035094.1	44725752	.	T	C	.	.	MAF_INRAE=20.253;MAF_USDA=13.115
NC_035094.1	44725760	.	G	A	.	.	MAF_USDA=4.098
NC_035094.1	44725773	.	A	G	.	.	MAF_INRAE=20.253;MAF_USDA=11.176
NC_035094.1	44725810	.	G	A	.	.	MAF_INRAE=26.316;MAF_USDA=5.294
NC_035094.1	44725826	.	C	T	.	.	MAF_INRAE=26.316;MAF_USDA=6.471
NC_035094.1	44725837	.	G	T	.	.	MAF_USDA=6.25
NC_035094.1	44725944	.	T	A	.	.	MAF_USDA=6.25
NC_035094.1	44726001	.	G	A	.	.	MAF_INRAE=20.253;MAF_USDA=13.115
NC_035094.1	44726023	.	G	C	.	.	MAF_INRAE=20.253;MAF_USDA=10.588
NC_035094.1	44726026	.	T	C	.	.	MAF_INRAE=23.333;MAF_USDA=11.765
NC_035094.1	44726033	.	G	A	.	.	MAF_USDA=4.167
NC_035094.1	44726037	.	A	G	.	.	MAF_INRAE=20.253
NC_035094.1	44726064	.	G	A	.	.	MAF_INRAE=26.316;MAF_USDA=6.471
NC_035094.1	44726094	.	G	A	.	.	MAF_INRAE=22.785;MAF_USDA=14.706
NC_035094.1	44726112	.	C	T	.	.	MAF_USDA=6.25
NC_035094.1	44726167	.	C	A	.	.	MAF_INRAE=35.833
NC_035094.1	44726229	.	T	C	.	.	MAF_USDA=1.639
NC_035094.1	44726293	.	C	A	.	.	MAF_INRAE=3.165;MAF_USDA=27.083
NC_035094.1	44726321	.	A	G	.	.	MAF_USDA=1.639
NC_035094.1	44726403	.	G	A	.	.	MAF_INRAE=20.253;MAF_USDA=12.941
NC_035094.1	44726423	.	C	A	.	.	MAF_USDA=3.279
NC_035094.1	44726433	.	G	T	.	.	MAF_USDA=9.412
NC_035094.1	44726445	.	C	T	.	.	MAF_INRAE=20.253;MAF_USDA=13.934
NC_035094.1	44726456	.	C	T	.	.	MAF_USDA=8.333
NC_035094.1	44726479	.	A	C	.	.	MAF_INRAE=23.418;MAF_USDA=13.529
NC_035094.1	44726510	.	T	C	.	.	MAF_USDA=14.583
NC_035094.1	44726518	.	T	C	.	.	MAF_USDA=12.5
NC_035094.1	44726525	.	A	T	.	.	MAF_USDA=10.417
NC_035094.1	44726528	.	G	T	.	.	MAF_INRAE=26.316;MAF_USDA=5.882
NC_035094.1	44726533	.	G	A	.	.	MAF_USDA=14.583
NC_035094.1	44726540	.	T	A	.	.	MAF_USDA=12.5
NC_035094.1	44726544	.	C	A	.	.	MAF_USDA=7.059
NC_035094.1	44726552	.	C	T	.	.	MAF_USDA=7.059
NC_035094.1	44726559	.	C	A	.	.	MAF_USDA=7.647
NC_035094.1	44726591	.	A	C	.	.	MAF_INRAE=36.842;MAF_USDA=42.857
NC_035094.1	44726599	.	C	A	.	.	MAF_USDA=5.952
NC_035094.1	44726842	.	T	C	.	.	MAF_USDA=1.639
NC_035094.1	44726847	.	A	G	.	.	MAF_INRAE=20.253
NC_035094.1	44726851	.	C	A	.	.	MAF_USDA=4.706
NC_035094.1	44726865	.	C	T	.	.	MAF_INRAE=2.5
NC_035094.1	44726866	.	A	G	.	.	MAF_INRAE=2.5
NC_035094.1	44726873	.	C	T	.	.	MAF_INRAE=4.167
NC_035094.1	44726881	.	C	A	.	.	MAF_INRAE=2.5
NC_035094.1	44726885	.	T	C	.	.	MAF_INRAE=2.5
NC_035094.1	44726886	.	A	T	.	.	MAF_INRAE=2.5
NC_035094.1	44726892	.	C	A	.	.	MAF_INRAE=3.333
NC_035094.1	44726893	.	A	T	.	.	MAF_INRAE=2.5
NC_035094.1	44726896	.	T	C	.	.	MAF_INRAE=2.5;MAF_USDA=13.934
NC_035094.1	44726903	.	T	C	.	.	MAF_INRAE=1.667
NC_035094.1	44726917	.	G	T	.	.	MAF_INRAE=4.167
NC_035094.1	44726926	.	G	A	.	.	MAF_INRAE=4.167
NC_035094.1	44726935	.	C	T	.	.	MAF_INRAE=4.167
NC_035094.1	44726943	.	G	C	.	.	MAF_INRAE=4.167;MAF_USDA=16.667
NC_035094.1	44726946	.	G	T	.	.	MAF_INRAE=21.519;MAF_USDA=11.765
NC_035094.1	44726961	.	C	A	.	.	MAF_USDA=4.167
NC_035094.1	44726962	.	C	T	.	.	MAF_INRAE=3.333
NC_035094.1	44726972	.	G	A	.	.	MAF_INRAE=3.333
NC_035094.1	44727017	.	T	A	.	.	MAF_USDA=21.311
NC_035094.1	44727062	.	C	T	.	.	MAF_USDA=5.738
NC_035094.1	44727125	.	T	G	.	.	MAF_INRAE=49.167
NC_035094.1	44727139	.	A	G	.	.	MAF_INRAE=2.5
NC_035094.1	44727148	.	T	G	.	.	MAF_INRAE=28.333
NC_035094.1	44727159	.	G	A	.	.	MAF_INRAE=2.5
NC_035094.1	44727167	.	C	T	.	.	MAF_INRAE=1.667
NC_035094.1	44727176	.	T	C	.	.	MAF_USDA=3.279
NC_035094.1	44727188	.	G	C	.	.	MAF_USDA=17.213
NC_035094.1	44727242	.	A	T	.	.	MAF_INRAE=4.167;MAF_USDA=7.377
NC_035094.1	44727245	.	C	A	.	.	MAF_INRAE=26.316;MAF_USDA=18.852
NC_035094.1	44727286	.	T	A	.	.	MAF_USDA=25.0
NC_035094.1	44727291	.	A	G	.	.	MAF_INRAE=23.418;MAF_USDA=11.475
NC_035094.1	44727292	.	G	T	.	.	MAF_INRAE=8.333;MAF_USDA=45.882
NC_035094.1	44727381	.	G	T	.	.	MAF_USDA=9.836
NC_035094.1	44727399	.	T	G	.	.	MAF_INRAE=4.167;MAF_USDA=18.824
NC_035094.1	44727422	.	T	C	.	.	MAF_USDA=2.941
NC_035094.1	44727423	.	A	T	.	.	MAF_USDA=2.941
NC_035094.1	44727530	.	T	A	.	.	MAF_USDA=4.167
NC_035094.1	44727556	.	A	C	.	.	MAF_USDA=2.459
NC_035094.1	44727621	.	C	T	.	.	MAF_USDA=5.357
NC_035094.1	44727658	.	T	G	.	.	MAF_USDA=2.5
NC_035094.1	44727659	.	A	C	.	.	MAF_USDA=2.5
NC_035094.1	44727669	.	C	G	.	.	MAF_USDA=4.918
NC_035094.1	44727732	.	C	T	.	.	MAF_INRAE=23.418;MAF_USDA=15.882
NC_035094.1	44727833	.	G	T	.	.	MAF_INRAE=27.215;MAF_USDA=30.0
NC_035094.1	44727847	.	C	A	.	.	MAF_USDA=2.459
NC_035094.1	44727870	.	T	C	.	.	MAF_USDA=2.459
NC_035094.1	44727877	.	T	C	.	.	MAF_INRAE=23.418;MAF_USDA=44.706
NC_035094.1	44727985	.	G	T	.	.	MAF_INRAE=27.215;MAF_USDA=49.167
NC_035094.1	44728010	.	C	A	.	.	MAF_INRAE=3.333;MAF_USDA=5.294
NC_035094.1	44728048	.	A	G	.	.	MAF_USDA=20.0
NC_035094.1	44728140	.	C	A	.	.	MAF_USDA=17.213
NC_035094.1	44728249	.	A	C	.	.	MAF_USDA=1.639
NC_035094.1	44728308	.	A	C	.	.	MAF_INRAE=25.949;MAF_USDA=46.471
NC_035094.1	44728310	.	T	A	.	.	MAF_USDA=2.459
NC_035094.1	44728311	.	G	T	.	.	MAF_INRAE=30.833;MAF_USDA=44.118
NC_035094.1	44728312	.	T	G	.	.	MAF_USDA=2.459
NC_035094.1	44728357	.	G	T	.	.	MAF_INRAE=1.667;MAF_USDA=4.118
NC_035094.1	44728452	.	C	A	.	.	MAF_INRAE=22.785;MAF_USDA=11.765
NC_035094.1	44728496	.	G	A	.	.	MAF_INRAE=48.734;MAF_USDA=22.941
NC_035094.1	44728507	.	G	A	.	.	MAF_INRAE=25.316;MAF_USDA=28.235
NC_035094.1	44728652	.	T	G	.	.	MAF_INRAE=25.949;MAF_USDA=44.118
NC_035094.1	44728658	.	G	T	.	.	MAF_INRAE=25.949;MAF_USDA=44.118
NC_035094.1	44728726	.	G	A	.	.	MAF_INRAE=25.316;MAF_USDA=27.647
NC_035094.1	44728776	.	T	A	.	.	MAF_INRAE=26.582;MAF_USDA=45.294
NC_035094.1	44728850	.	C	A	.	.	MAF_INRAE=5.263;MAF_USDA=14.583
NC_035094.1	44728853	.	C	T	.	.	MAF_USDA=24.706
NC_035094.1	44728918	.	C	T	.	.	MAF_USDA=1.639
NC_035094.1	44729181	.	G	A	.	.	MAF_INRAE=25.949;MAF_USDA=42.353
NC_035094.1	44729215	.	G	T	.	.	MAF_INRAE=25.949;MAF_USDA=44.706
NC_035094.1	44729239	.	A	G	.	.	MAF_USDA=3.279
NC_035094.1	44729259	.	C	T	.	.	MAF_USDA=1.639
NC_035094.1	44729266	.	C	T	.	.	MAF_INRAE=48.101;MAF_USDA=25.882
NC_035094.1	44729313	.	G	A	.	.	MAF_INRAE=22.785
NC_035094.1	44729328	.	T	C	.	.	MAF_INRAE=24.051;MAF_USDA=19.412
NC_035094.1	44729436	.	G	T	.	.	MAF_USDA=2.459
NC_035094.1	44729441	.	A	G	.	.	MAF_USDA=4.167
NC_035094.1	44729509	.	T	C	.	.	MAF_USDA=2.083
NC_035094.1	44729520	.	C	A	.	.	MAF_INRAE=25.949;MAF_USDA=44.118
NC_035094.1	44729536	.	C	T	.	.	MAF_INRAE=25.949;MAF_USDA=45.294
NC_035094.1	44729601	.	C	T	.	.	MAF_USDA=1.639
NC_035094.1	44729603	.	G	A	.	.	MAF_INRAE=3.333;MAF_USDA=5.294
NC_035094.1	44729611	.	A	T	.	.	MAF_INRAE=23.418;MAF_USDA=9.016
NC_035094.1	44729679	.	C	G	.	.	MAF_USDA=21.765
NC_035094.1	44729781	.	C	T	.	.	MAF_INRAE=4.167
NC_035094.1	44729789	.	G	A	.	.	MAF_USDA=4.706
NC_035094.1	44729805	.	T	C	.	.	MAF_USDA=25.0
NC_035094.1	44729847	.	A	C	.	.	MAF_INRAE=1.667;MAF_USDA=4.118
NC_035094.1	44729898	.	G	T	.	.	MAF_USDA=1.639
NC_035094.1	44730130	.	T	G	.	.	MAF_INRAE=10.526;MAF_USDA=10.656
NC_035094.1	44730138	.	T	C	.	.	MAF_INRAE=2.5;MAF_USDA=4.706
NC_035094.1	44730182	.	G	A	.	.	MAF_INRAE=27.215;MAF_USDA=48.235
NC_035094.1	44730189	.	T	G	.	.	MAF_INRAE=24.051;MAF_USDA=23.529
NC_035094.1	44730195	.	C	A	.	.	MAF_INRAE=48.734;MAF_USDA=25.882
NC_035094.1	44730230	.	G	T	.	.	MAF_INRAE=10.526
NC_035094.1	44730255	.	C	T	.	.	MAF_INRAE=4.167
NC_035094.1	44730276	.	G	A	.	.	MAF_USDA=2.083
NC_035094.1	44730310	.	T	C	.	.	MAF_INRAE=48.734;MAF_USDA=25.294
NC_035094.1	44730364	.	A	C	.	.	MAF_USDA=7.377
NC_035094.1	44730405	.	G	T	.	.	MAF_INRAE=1.667
NC_035094.1	44730588	.	C	T	.	.	MAF_USDA=1.639
NC_035094.1	44730685	.	T	C	.	.	MAF_INRAE=24.051;MAF_USDA=25.294
NC_035094.1	44730694	.	C	T	.	.	MAF_USDA=2.459
NC_035094.1	44730699	.	A	C	.	.	MAF_INRAE=26.582;MAF_USDA=42.941
NC_035094.1	44730705	.	T	C	.	.	MAF_USDA=4.098
NC_035094.1	44730754	.	G	T	.	.	MAF_INRAE=1.667;MAF_USDA=4.118
NC_035094.1	44730770	.	G	A	.	.	MAF_INRAE=27.215;MAF_USDA=48.235
NC_035094.1	44730800	.	A	T	.	.	MAF_USDA=2.459
NC_035094.1	44730809	.	C	T	.	.	MAF_USDA=4.167
NC_035094.1	44730958	.	T	C	.	.	MAF_INRAE=2.5;MAF_USDA=2.941
NC_035094.1	44730962	.	G	A	.	.	MAF_USDA=2.459
NC_035094.1	44731141	.	C	T	.	.	MAF_USDA=2.459
NC_035094.1	44731183	.	G	A	.	.	MAF_USDA=2.459
NC_035094.1	44731237	.	T	G	.	.	MAF_INRAE=20.833;MAF_USDA=4.098
NC_035094.1	44731270	.	G	A	.	.	MAF_INRAE=49.367;MAF_USDA=46.471
NC_035094.1	44731320	.	C	T	.	.	MAF_USDA=1.639
NC_035094.1	44731450	.	C	A	.	.	MAF_INRAE=1.667;MAF_USDA=5.294
NC_035094.1	44731528	.	G	A	.	.	MAF_INRAE=27.215;MAF_USDA=50.0
NC_035094.1	44731575	.	T	A	.	.	MAF_USDA=2.459
NC_035094.1	44731616	.	A	T	.	.	MAF_INRAE=25.949;MAF_USDA=44.706
NC_035094.1	44731651	.	T	A	.	.	MAF_USDA=1.639
NC_035094.1	44731655	.	T	G	.	.	MAF_INRAE=1.667;MAF_USDA=4.118
NC_035094.1	44731676	.	C	T	.	.	MAF_INRAE=2.5
NC_035094.1	44731784	.	G	T	.	.	MAF_INRAE=22.785;MAF_USDA=11.765
NC_035094.1	44731991	.	C	G	.	.	MAF_USDA=4.098
NC_035094.1	44731997	.	T	C	.	.	MAF_USDA=9.836
NC_035094.1	44732006	.	C	A	.	.	MAF_USDA=9.836
NC_035094.1	44732015	.	C	T	.	.	MAF_USDA=17.059
NC_035094.1	44732021	.	C	T	.	.	MAF_USDA=5.882
NC_035094.1	44732073	.	A	C	.	.	MAF_INRAE=1.667
NC_035094.1	44732075	.	C	G	.	.	MAF_INRAE=1.667
NC_035094.1	44732125	.	C	T	.	.	MAF_INRAE=1.667
NC_035094.1	44732291	.	C	G	.	.	MAF_USDA=4.167
NC_035094.1	44732341	.	C	T	.	.	MAF_INRAE=1.667
NC_035094.1	44732342	.	C	T	.	.	MAF_INRAE=1.667;MAF_USDA=13.115
NC_035094.1	44732369	.	G	T	.	.	MAF_INRAE=4.167
NC_035094.1	44732381	.	C	T	.	.	MAF_INRAE=10.833
NC_035094.1	44732384	.	C	A	.	.	MAF_INRAE=1.667
NC_035094.1	44732385	.	C	T	.	.	MAF_INRAE=2.5
NC_035094.1	44732387	.	T	A	.	.	MAF_INRAE=10.833
NC_035094.1	44732390	.	C	A	.	.	MAF_INRAE=2.5
NC_035094.1	44732393	.	C	T	.	.	MAF_INRAE=10.833
NC_035094.1	44732406	.	C	T	.	.	MAF_INRAE=5.833
NC_035094.1	44732417	.	T	C	.	.	MAF_INRAE=12.5
NC_035094.1	44732510	.	A	G	.	.	MAF_INRAE=10.526;MAF_USDA=20.588
NC_035094.1	44732511	.	G	A	.	.	MAF_USDA=3.279
NC_035094.1	44732516	.	G	A	.	.	MAF_INRAE=2.5
NC_035094.1	44732519	.	C	T	.	.	MAF_USDA=31.765
NC_035094.1	44732520	.	G	T	.	.	MAF_INRAE=2.5
NC_035094.1	44732522	.	C	G	.	.	MAF_INRAE=2.5
NC_035094.1	44732529	.	G	A	.	.	MAF_INRAE=2.5
NC_035094.1	44732545	.	A	C	.	.	MAF_INRAE=2.5
NC_035094.1	44732551	.	T	C	.	.	MAF_INRAE=2.5
NC_035094.1	44732561	.	A	G	.	.	MAF_INRAE=2.5
NC_035094.1	44732595	.	A	C	.	.	MAF_INRAE=1.667
NC_035094.1	44732597	.	C	T	.	.	MAF_INRAE=3.333;MAF_USDA=2.353
NC_035094.1	44732600	.	C	T	.	.	MAF_INRAE=1.667
NC_035094.1	44732607	.	G	A	.	.	MAF_INRAE=1.667
NC_035094.1	44732633	.	C	T	.	.	MAF_INRAE=10.526;MAF_USDA=28.824
NC_035094.1	44732639	.	C	G	.	.	MAF_USDA=1.639
NC_035094.1	44732643	.	C	T	.	.	MAF_INRAE=2.5
NC_035094.1	44732652	.	G	A	.	.	MAF_INRAE=10.526;MAF_USDA=28.824
NC_035094.1	44732677	.	A	C	.	.	MAF_USDA=5.882
NC_035094.1	44732687	.	G	C	.	.	MAF_USDA=1.639
NC_035094.1	44732813	.	C	G	.	.	MAF_USDA=45.882
NC_035094.1	44732981	.	C	T	.	.	MAF_USDA=5.882
NC_035094.1	44733140	.	G	A	.	.	MAF_USDA=1.639
NC_035094.1	44733151	.	C	T	.	.	MAF_USDA=2.459
NC_035094.1	44733312	.	C	T	.	.	MAF_USDA=2.941
NC_035094.1	44733313	.	G	A	.	.	MAF_USDA=2.459
NC_035094.1	44733327	.	G	A	.	.	MAF_USDA=37.5
NC_035094.1	44733492	.	T	A	.	.	MAF_USDA=13.529
NC_035094.1	44733533	.	C	T	.	.	MAF_INRAE=4.43;MAF_USDA=9.836
NC_035094.1	44733729	.	G	T	.	.	MAF_USDA=1.639
NC_035094.1	44734844	.	C	T	.	.	MAF_USDA=10.417
NC_035094.1	44734865	.	C	A	.	.	MAF_USDA=9.836
NC_035094.1	44734866	.	C	A	.	.	MAF_USDA=8.197
NC_035094.1	44734882	.	C	T	.	.	MAF_USDA=2.353
NC_035094.1	44734899	.	G	A	.	.	MAF_USDA=1.639
NC_035094.1	44734995	.	G	T	.	.	MAF_USDA=1.765
NC_035094.1	44735183	.	G	T	.	.	MAF_USDA=1.765
NC_035094.1	44735278	.	A	T	.	.	MAF_USDA=4.098
NC_035094.1	44735341	.	G	C	.	.	MAF_USDA=3.279
NC_035094.1	44735349	.	T	G	.	.	MAF_INRAE=36.667;MAF_USDA=30.0
NC_035094.1	44735359	.	A	G	.	.	MAF_USDA=9.836
NC_035094.1	44735372	.	C	T	.	.	MAF_USDA=9.836
NC_035094.1	44735432	.	C	A	.	.	MAF_USDA=2.459
NC_035094.1	44735463	.	G	A	.	.	MAF_INRAE=2.5
NC_035094.1	44735471	.	G	A	.	.	MAF_INRAE=3.333
NC_035094.1	44735486	.	T	G	.	.	MAF_INRAE=4.167
NC_035094.1	44735487	.	T	A	.	.	MAF_INRAE=4.167
NC_035094.1	44735491	.	T	C	.	.	MAF_INRAE=1.667
NC_035094.1	44735530	.	C	A	.	.	MAF_USDA=4.706
NC_035094.1	44735541	.	A	C	.	.	MAF_INRAE=3.333;MAF_USDA=9.016
NC_035094.1	44735547	.	C	A	.	.	MAF_INRAE=3.333
NC_035094.1	44735568	.	T	A	.	.	MAF_USDA=5.738
NC_035094.1	44735574	.	A	G	.	.	MAF_USDA=4.918
NC_035094.1	44735577	.	A	C	.	.	MAF_USDA=10.0
NC_035094.1	44735580	.	G	T	.	.	MAF_USDA=5.738
NC_035094.1	44735581	.	T	A	.	.	MAF_USDA=4.918
NC_035094.1	44735582	.	A	C	.	.	MAF_USDA=4.918
NC_035094.1	44735665	.	T	A	.	.	MAF_USDA=1.765
NC_035094.1	44735698	.	A	T	.	.	MAF_INRAE=5.833;MAF_USDA=20.588
NC_035094.1	44735750	.	G	C	.	.	MAF_INRAE=45.57;MAF_USDA=27.059
NC_035094.1	44735871	.	A	C	.	.	MAF_USDA=2.459
NC_035094.1	44735882	.	A	T	.	.	MAF_INRAE=1.667;MAF_USDA=4.118
NC_035094.1	44735888	.	A	G	.	.	MAF_INRAE=35.443;MAF_USDA=48.235
NC_035094.1	44735891	.	G	T	.	.	MAF_USDA=1.639
NC_035094.1	44735943	.	C	T	.	.	MAF_INRAE=1.667;MAF_USDA=3.529
NC_035094.1	44735949	.	C	T	.	.	MAF_INRAE=47.468;MAF_USDA=21.765
NC_035094.1	44735972	.	A	G	.	.	MAF_INRAE=47.468;MAF_USDA=21.765
NC_035094.1	44736004	.	C	T	.	.	MAF_INRAE=1.667
NC_035094.1	44736018	.	G	A	.	.	MAF_USDA=4.167
NC_035094.1	44736039	.	G	T	.	.	MAF_USDA=3.279
NC_035094.1	44736044	.	A	C	.	.	MAF_INRAE=23.418;MAF_USDA=13.529
NC_035094.1	44736054	.	A	C	.	.	MAF_USDA=1.639
NC_035094.1	44736121	.	T	C	.	.	MAF_USDA=1.639
NC_035094.1	44736126	.	T	C	.	.	MAF_USDA=3.279
NC_035094.1	44736130	.	A	G	.	.	MAF_USDA=3.279
NC_035094.1	44736147	.	A	C	.	.	MAF_USDA=1.639
NC_035094.1	44736152	.	A	C	.	.	MAF_USDA=2.459
NC_035094.1	44736262	.	A	G	.	.	MAF_USDA=4.098
NC_035094.1	44736263	.	C	T	.	.	MAF_INRAE=23.418;MAF_USDA=12.353
NC_035094.1	44736307	.	A	G	.	.	MAF_USDA=4.706
NC_035094.1	44736371	.	G	A	.	.	MAF_USDA=4.098
NC_035094.1	44736402	.	A	G	.	.	MAF_INRAE=23.418;MAF_USDA=12.353
NC_035094.1	44736405	.	C	T	.	.	MAF_INRAE=46.835;MAF_USDA=17.059
NC_035094.1	44736515	.	T	C	.	.	MAF_USDA=2.459
NC_035094.1	44736616	.	A	C	.	.	MAF_USDA=12.353
NC_035094.1	44736621	.	C	T	.	.	MAF_INRAE=10.526;MAF_USDA=6.25
NC_035094.1	44736631	.	C	T	.	.	MAF_USDA=3.279
NC_035094.1	44736632	.	A	G	.	.	MAF_INRAE=20.253;MAF_USDA=25.294
NC_035094.1	44736693	.	A	T	.	.	MAF_USDA=2.459
NC_035094.1	44736725	.	G	T	.	.	MAF_USDA=1.639
NC_035094.1	44736792	.	C	T	.	.	MAF_INRAE=32.911;MAF_USDA=11.765
NC_035094.1	44736865	.	C	T	.	.	MAF_INRAE=28.333;MAF_USDA=24.706
NC_035094.1	44736866	.	G	A	.	.	MAF_USDA=1.639
NC_035094.1	44736891	.	T	C	.	.	MAF_INRAE=3.333
NC_035094.1	44736905	.	A	C	.	.	MAF_INRAE=1.667;MAF_USDA=7.647
NC_035094.1	44736906	.	T	A	.	.	MAF_INRAE=1.667;MAF_USDA=7.647
NC_035094.1	44736908	.	G	A	.	.	MAF_INRAE=1.667;MAF_USDA=7.647
NC_035094.1	44736917	.	T	C	.	.	MAF_USDA=2.459
NC_035094.1	44736922	.	G	A	.	.	MAF_INRAE=49.367;MAF_USDA=28.235
NC_035094.1	44736932	.	T	G	.	.	MAF_INRAE=49.367;MAF_USDA=32.353
NC_035094.1	44736933	.	A	G	.	.	MAF_USDA=2.941
NC_035094.1	44736957	.	A	T	.	.	MAF_USDA=12.5
NC_035094.1	44736975	.	G	T	.	.	MAF_USDA=1.639
NC_035094.1	44737016	.	C	T	.	.	MAF_INRAE=23.333;MAF_USDA=7.647
NC_035094.1	44737018	.	T	A	.	.	MAF_USDA=8.824
NC_035094.1	44737041	.	G	A	.	.	MAF_INRAE=22.5;MAF_USDA=5.0
NC_035094.1	44737042	.	G	A	.	.	MAF_INRAE=22.5;MAF_USDA=5.0
NC_035094.1	44737046	.	A	T	.	.	MAF_INRAE=22.5;MAF_USDA=5.0
NC_035094.1	44737110	.	A	T	.	.	MAF_USDA=1.765
NC_035094.1	44737174	.	A	G	.	.	MAF_USDA=2.459
NC_035094.1	44737235	.	C	A	.	.	MAF_INRAE=3.333;MAF_USDA=6.25
NC_035094.1	44737236	.	T	A	.	.	MAF_USDA=12.5
NC_035094.1	44737273	.	T	C	.	.	MAF_INRAE=13.291;MAF_USDA=25.0
NC_035094.1	44737282	.	G	A	.	.	MAF_INRAE=1.667;MAF_USDA=13.529
NC_035094.1	44737283	.	T	G	.	.	MAF_USDA=2.459
NC_035094.1	44737285	.	T	C	.	.	MAF_USDA=2.459
NC_035094.1	44737296	.	G	T	.	.	MAF_INRAE=37.342;MAF_USDA=15.294
NC_035094.1	44737314	.	G	A	.	.	MAF_INRAE=7.5;MAF_USDA=39.412
NC_035094.1	44737363	.	A	T	.	.	MAF_USDA=4.167
NC_035094.1	44737386	.	A	G	.	.	MAF_INRAE=43.671;MAF_USDA=45.238
NC_035094.1	44737520	.	G	A	.	.	MAF_INRAE=21.667;MAF_USDA=8.235
NC_035094.1	44737531	.	T	A	.	.	MAF_INRAE=5.0;MAF_USDA=16.393
NC_035094.1	44737540	.	T	C	.	.	MAF_INRAE=5.0;MAF_USDA=16.393
NC_035094.1	44737547	.	A	G	.	.	MAF_USDA=2.459
NC_035094.1	44737552	.	T	A	.	.	MAF_INRAE=5.0;MAF_USDA=18.033
NC_035094.1	44737557	.	G	C	.	.	MAF_INRAE=5.0;MAF_USDA=18.852
NC_035094.1	44737592	.	C	T	.	.	MAF_INRAE=6.667
NC_035094.1	44737597	.	T	C	.	.	MAF_INRAE=6.667
NC_035094.1	44737610	.	C	A	.	.	MAF_INRAE=6.667
NC_035094.1	44737611	.	A	C	.	.	MAF_INRAE=4.167
NC_035094.1	44737640	.	A	C	.	.	MAF_INRAE=15.0
NC_035094.1	44737647	.	C	A	.	.	MAF_INRAE=17.5
NC_035094.1	44737650	.	A	C	.	.	MAF_INRAE=18.333
NC_035094.1	44737738	.	A	G	.	.	MAF_INRAE=25.0
NC_035094.1	44737768	.	A	T	.	.	MAF_USDA=1.639
NC_035094.1	44737776	.	A	G	.	.	MAF_INRAE=1.667;MAF_USDA=9.016
NC_035094.1	44737778	.	A	C	.	.	MAF_USDA=2.459
NC_035094.1	44737782	.	G	A	.	.	MAF_USDA=2.459
NC_035094.1	44737785	.	C	A	.	.	MAF_INRAE=23.333;MAF_USDA=20.492
NC_035094.1	44737792	.	T	A	.	.	MAF_INRAE=26.316
NC_035094.1	44737807	.	A	T	.	.	MAF_INRAE=25.0;MAF_USDA=33.333
NC_035094.1	44737809	.	G	A	.	.	MAF_INRAE=25.0;MAF_USDA=33.333
NC_035094.1	44737819	.	C	T	.	.	MAF_INRAE=7.895;MAF_USDA=4.167
NC_035094.1	44737826	.	A	G	.	.	MAF_USDA=5.738
NC_035094.1	44737827	.	A	C	.	.	MAF_INRAE=24.167;MAF_USDA=31.25
NC_035094.1	44737830	.	G	C	.	.	MAF_INRAE=24.167
NC_035094.1	44737852	.	T	G	.	.	MAF_INRAE=33.333;MAF_USDA=18.75
NC_035094.1	44737857	.	T	G	.	.	MAF_INRAE=1.667
NC_035094.1	44737860	.	A	G	.	.	MAF_INRAE=31.013;MAF_USDA=49.412
NC_035094.1	44737861	.	C	A	.	.	MAF_USDA=4.098
NC_035094.1	44737865	.	C	T	.	.	MAF_USDA=4.098
NC_035094.1	44737874	.	A	C	.	.	MAF_INRAE=10.833;MAF_USDA=18.852
NC_035094.1	44737957	.	T	C	.	.	MAF_USDA=1.639
NC_035094.1	44737983	.	C	A	.	.	MAF_INRAE=22.5;MAF_USDA=9.016
NC_035094.1	44737993	.	G	A	.	.	MAF_INRAE=1.667;MAF_USDA=3.529
NC_035094.1	44738007	.	A	T	.	.	MAF_USDA=2.083
NC_035094.1	44738008	.	A	C	.	.	MAF_INRAE=5.263;MAF_USDA=14.583
NC_035094.1	44738020	.	T	A	.	.	MAF_USDA=3.279
NC_035094.1	44738034	.	G	A	.	.	MAF_INRAE=1.667;MAF_USDA=4.706
NC_035094.1	44738130	.	G	A	.	.	MAF_INRAE=2.5;MAF_USDA=11.765
NC_035094.1	44738320	.	C	T	.	.	MAF_USDA=5.738
NC_035094.1	44738412	.	C	G	.	.	MAF_INRAE=33.544;MAF_USDA=47.647
NC_035094.1	44738448	.	A	G	.	.	MAF_USDA=6.471
NC_035094.1	44738454	.	T	G	.	.	MAF_USDA=2.459
NC_035094.1	44738544	.	T	C	.	.	MAF_USDA=1.639
NC_035094.1	44738586	.	A	G	.	.	MAF_INRAE=22.785;MAF_USDA=3.279
NC_035094.1	44738590	.	A	G	.	.	MAF_INRAE=1.667;MAF_USDA=25.882
NC_035094.1	44738742	.	C	T	.	.	MAF_INRAE=1.667;MAF_USDA=5.294
NC_035094.1	44738750	.	C	A	.	.	MAF_USDA=9.412
NC_035094.1	44738773	.	A	T	.	.	MAF_USDA=4.098
NC_035094.1	44738917	.	T	G	.	.	MAF_USDA=24.699
NC_035094.1	44738969	.	G	T	.	.	MAF_USDA=22.353
NC_035094.1	44739003	.	C	A	.	.	MAF_USDA=4.098
NC_035094.1	44739027	.	C	A	.	.	MAF_INRAE=4.167;MAF_USDA=4.706
NC_035094.1	44739032	.	A	T	.	.	MAF_USDA=2.459
NC_035094.1	44739037	.	C	G	.	.	MAF_USDA=8.197
NC_035094.1	44739050	.	C	T	.	.	MAF_INRAE=1.667;MAF_USDA=16.471
NC_035094.1	44739176	.	G	A	.	.	MAF_INRAE=4.167;MAF_USDA=11.765
NC_035094.1	44739204	.	T	A	.	.	MAF_USDA=1.639
NC_035094.1	44739207	.	A	G	.	.	MAF_USDA=1.639
NC_035094.1	44739221	.	T	G	.	.	MAF_INRAE=8.861;MAF_USDA=21.176
NC_035094.1	44739278	.	C	T	.	.	MAF_USDA=1.639
NC_035094.1	44739286	.	T	C	.	.	MAF_USDA=2.459
NC_035094.1	44739352	.	A	C	.	.	MAF_USDA=7.377
NC_035094.1	44739407	.	A	C	.	.	MAF_INRAE=5.833
NC_035094.1	44739408	.	ATTT	TTTT,ATTA	.	.	MAF_INRAE=3.333;MAF_USDA=16.667
NC_035094.1	44739459	.	T	A	.	.	MAF_INRAE=4.167
NC_035094.1	44739483	.	A	C	.	.	MAF_INRAE=2.5
NC_035094.1	44739487	.	A	C	.	.	MAF_INRAE=9.167
NC_035094.1	44739489	.	T	C	.	.	MAF_INRAE=2.5
NC_035094.1	44739501	.	A	C	.	.	MAF_USDA=13.115
NC_035094.1	44739517	.	C	A	.	.	MAF_INRAE=2.5;MAF_USDA=7.647
NC_035094.1	44739518	.	C	T	.	.	MAF_INRAE=11.667
NC_035094.1	44739519	.	G	A	.	.	MAF_INRAE=11.667
NC_035094.1	44739527	.	C	A	.	.	MAF_INRAE=2.5;MAF_USDA=11.475
NC_035094.1	44739528	.	A	T	.	.	MAF_INRAE=2.5;MAF_USDA=11.475
NC_035094.1	44739536	.	G	T	.	.	MAF_INRAE=2.5;MAF_USDA=12.295
NC_035094.1	44739546	.	T	C	.	.	MAF_INRAE=1.667;MAF_USDA=10.0
NC_035094.1	44739554	.	T	G	.	.	MAF_INRAE=8.333;MAF_USDA=31.25
NC_035094.1	44739559	.	C	A	.	.	MAF_INRAE=5.0;MAF_USDA=27.083
NC_035094.1	44739561	.	C	T	.	.	MAF_INRAE=5.833;MAF_USDA=12.353
NC_035094.1	44739568	.	C	T	.	.	MAF_USDA=10.588
NC_035094.1	44739574	.	A	C	.	.	MAF_INRAE=47.5
NC_035094.1	44739587	.	T	A	.	.	MAF_INRAE=2.5
NC_035094.1	44739588	.	A	G	.	.	MAF_INRAE=6.667
NC_035094.1	44739604	.	T	G	.	.	MAF_INRAE=11.667
NC_035094.1	44739613	.	G	T	.	.	MAF_INRAE=5.833
NC_035094.1	44739615	.	C	A	.	.	MAF_INRAE=13.333
NC_035094.1	44739620	.	A	C	.	.	MAF_INRAE=7.5
NC_035094.1	44739634	.	A	C	.	.	MAF_INRAE=12.5
NC_035094.1	44739646	.	A	T	.	.	MAF_INRAE=11.667
NC_035094.1	44739678	.	A	C	.	.	MAF_INRAE=10.833
NC_035094.1	44739703	.	G	A	.	.	MAF_INRAE=9.167
NC_035094.1	44739725	.	A	C	.	.	MAF_INRAE=6.667
NC_035094.1	44739726	.	G	A	.	.	MAF_INRAE=6.667
NC_035094.1	44739730	.	C	A	.	.	MAF_INRAE=38.333
NC_035094.1	44739846	.	T	G	.	.	MAF_INRAE=5.263;MAF_USDA=14.583
NC_035094.1	44740126	.	T	G	.	.	MAF_USDA=2.459
NC_035094.1	44740167	.	G	T	.	.	MAF_INRAE=3.333
NC_035094.1	44740205	.	A	C	.	.	MAF_INRAE=24.684;MAF_USDA=4.098
NC_035094.1	44740219	.	G	A	.	.	MAF_USDA=2.459
NC_035094.1	44740224	.	A	T	.	.	MAF_INRAE=29.167
NC_035094.1	44740267	.	G	A	.	.	MAF_INRAE=4.43;MAF_USDA=7.059
NC_035094.1	44740287	.	T	G	.	.	MAF_USDA=3.279
NC_035094.1	44740296	.	C	T	.	.	MAF_USDA=5.738
NC_035094.1	44740302	.	T	A	.	.	MAF_USDA=4.098
NC_035094.1	44740321	.	C	A	.	.	MAF_INRAE=36.667;MAF_USDA=44.118
NC_035094.1	44740322	.	A	C	.	.	MAF_USDA=3.279
NC_035094.1	44740336	.	G	T	.	.	MAF_USDA=18.75
NC_035094.1	44740357	.	T	C	.	.	MAF_USDA=2.459
NC_035094.1	44740369	.	C	T	.	.	MAF_USDA=5.882
NC_035094.1	44740373	.	A	T	.	.	MAF_INRAE=35.0;MAF_USDA=12.353
NC_035094.1	44740410	.	C	T	.	.	MAF_USDA=1.639
NC_035094.1	44740411	.	G	A	.	.	MAF_INRAE=31.013;MAF_USDA=38.235
NC_035094.1	44740435	.	T	G	.	.	MAF_USDA=1.639
NC_035094.1	44740436	.	A	G	.	.	MAF_USDA=5.738
NC_035094.1	44740480	.	T	C	.	.	MAF_USDA=3.279
NC_035094.1	44740486	.	G	A	.	.	MAF_USDA=4.098
NC_035094.1	44740512	.	T	C	.	.	MAF_USDA=3.279
NC_035094.1	44740514	.	C	A	.	.	MAF_USDA=1.639
NC_035094.1	44740527	.	A	T	.	.	MAF_USDA=1.639
NC_035094.1	44740534	.	A	G	.	.	MAF_USDA=1.639
NC_035094.1	44740543	.	G	C	.	.	MAF_USDA=5.294
NC_035094.1	44740581	.	T	C	.	.	MAF_USDA=1.639
NC_035094.1	44740669	.	C	G	.	.	MAF_INRAE=24.167
NC_035094.1	44740678	.	T	C	.	.	MAF_USDA=1.639
NC_035094.1	44740735	.	C	A	.	.	MAF_USDA=6.557
NC_035094.1	44740741	.	G	A	.	.	MAF_USDA=2.459
NC_035094.1	44740742	.	C	T	.	.	MAF_USDA=4.098
NC_035094.1	44740745	.	T	A	.	.	MAF_INRAE=1.667
NC_035094.1	44740815	.	C	T	.	.	MAF_INRAE=2.5
NC_035094.1	44740884	.	G	T	.	.	MAF_INRAE=46.835;MAF_USDA=47.647
NC_035094.1	44740982	.	C	T	.	.	MAF_USDA=4.118
NC_035094.1	44741041	.	G	T	.	.	MAF_USDA=4.918
NC_035094.1	44741118	.	C	A	.	.	MAF_INRAE=29.747;MAF_USDA=39.412
NC_035094.1	44741190	.	C	T	.	.	MAF_INRAE=1.667;MAF_USDA=1.639
NC_035094.1	44741203	.	C	T	.	.	MAF_INRAE=20.886;MAF_USDA=14.118
NC_035094.1	44741213	.	A	T	.	.	MAF_INRAE=20.886;MAF_USDA=14.118
NC_035094.1	44741274	.	C	A	.	.	MAF_USDA=11.176
NC_035094.1	44741293	.	T	C	.	.	MAF_INRAE=21.519;MAF_USDA=14.706
NC_035094.1	44741369	.	G	T	.	.	MAF_INRAE=49.367;MAF_USDA=44.118
NC_035094.1	44741390	.	G	A	.	.	MAF_USDA=1.765
NC_035094.1	44741423	.	A	C	.	.	MAF_INRAE=5.833;MAF_USDA=2.941
NC_035094.1	44741804	.	G	A	.	.	MAF_INRAE=33.333
NC_035094.1	44741825	.	T	C	.	.	MAF_INRAE=2.5
NC_035094.1	44741866	.	C	A	.	.	MAF_INRAE=2.5
NC_035094.1	44741912	.	C	A	.	.	MAF_INRAE=30.0
NC_035094.1	44741998	.	G	T	.	.	MAF_INRAE=15.789
NC_035094.1	44742023	.	G	A	.	.	MAF_USDA=12.5
NC_035094.1	44742034	.	T	G	.	.	MAF_USDA=4.167
NC_035094.1	44742097	.	G	T	.	.	MAF_USDA=4.167
NC_035094.1	44742276	.	G	A	.	.	MAF_INRAE=47.368
NC_035094.1	44742299	.	G	A	.	.	MAF_USDA=16.667
NC_035094.1	44742344	.	G	T	.	.	MAF_USDA=16.667
NC_035094.1	44742407	.	A	T	.	.	MAF_USDA=4.167
NC_035094.1	44742465	.	G	A	.	.	MAF_INRAE=1.667;MAF_USDA=16.667
NC_035094.1	44742477	.	G	A	.	.	MAF_USDA=14.583
NC_035094.1	44742507	.	G	A	.	.	MAF_INRAE=5.263;MAF_USDA=18.75
NC_035094.1	44742513	.	A	C	.	.	MAF_INRAE=5.833;MAF_USDA=2.083
NC_035094.1	44742580	.	C	G	.	.	MAF_USDA=4.118
NC_035094.1	44742603	.	G	C	.	.	MAF_INRAE=37.5;MAF_USDA=34.118
NC_035094.1	44742669	.	T	G	.	.	MAF_INRAE=5.0;MAF_USDA=9.412
NC_035094.1	44742713	.	G	A	.	.	MAF_INRAE=5.833;MAF_USDA=4.706
NC_035094.1	44742754	.	G	A	.	.	MAF_INRAE=46.835;MAF_USDA=34.118
NC_035094.1	44742766	.	A	G	.	.	MAF_INRAE=25.316;MAF_USDA=15.574
NC_035094.1	44742892	.	T	C	.	.	MAF_INRAE=43.038;MAF_USDA=26.471
NC_035094.1	44742955	.	A	G	.	.	MAF_USDA=1.765
NC_035094.1	44743113	.	C	G	.	.	MAF_INRAE=5.263;MAF_USDA=5.882
NC_035094.1	44743124	.	T	A	.	.	MAF_USDA=3.279
NC_035094.1	44743166	.	C	T	.	.	MAF_INRAE=18.354;MAF_USDA=8.824
NC_035094.1	44743196	.	A	T	.	.	MAF_USDA=1.639
NC_035094.1	44743257	.	T	C	.	.	MAF_USDA=29.508
NC_035094.1	44743259	.	C	G	.	.	MAF_INRAE=2.5;MAF_USDA=4.167
NC_035094.1	44743353	.	G	A	.	.	MAF_INRAE=10.127;MAF_USDA=42.353
NC_035094.1	44743386	.	T	C	.	.	MAF_USDA=3.279
NC_035094.1	44743401	.	C	T	.	.	MAF_INRAE=44.304;MAF_USDA=15.294
NC_035094.1	44743599	.	A	C	.	.	MAF_USDA=9.016
NC_035094.1	44743630	.	G	A	.	.	MAF_USDA=14.118
NC_035094.1	44743785	.	A	G	.	.	MAF_INRAE=5.263;MAF_USDA=6.471
NC_035094.1	44743793	.	A	C	.	.	MAF_USDA=1.639
NC_035094.1	44743796	.	A	G	.	.	MAF_USDA=1.639
NC_035094.1	44743809	.	T	G	.	.	MAF_USDA=1.639
NC_035094.1	44743829	.	T	C	.	.	MAF_USDA=1.639
NC_035094.1	44743855	.	A	G	.	.	MAF_USDA=1.639
NC_035094.1	44743856	.	C	T	.	.	MAF_USDA=1.639
NC_035094.1	44743867	.	A	G	.	.	MAF_INRAE=1.667
NC_035094.1	44743871	.	T	C	.	.	MAF_USDA=1.639
NC_035094.1	44743878	.	A	T	.	.	MAF_INRAE=1.667;MAF_USDA=4.167
NC_035094.1	44743897	.	C	G	.	.	MAF_USDA=1.639
NC_035094.1	44743934	.	T	G	.	.	MAF_INRAE=5.696;MAF_USDA=14.118
NC_035094.1	44743937	.	C	T	.	.	MAF_USDA=1.639
NC_035094.1	44743981	.	G	T	.	.	MAF_USDA=2.941
NC_035094.1	44743991	.	A	G	.	.	MAF_INRAE=10.759;MAF_USDA=47.647
NC_035094.1	44744054	.	C	A	.	.	MAF_INRAE=7.5
NC_035094.1	44744064	.	A	T	.	.	MAF_INRAE=4.43;MAF_USDA=3.529
NC_035094.1	44744076	.	G	A	.	.	MAF_INRAE=4.167
NC_035094.1	44744080	.	A	G	.	.	MAF_USDA=2.586
NC_035094.1	44744105	.	T	C	.	.	MAF_USDA=1.639
NC_035094.1	44744128	.	T	C	.	.	MAF_USDA=1.639
NC_035094.1	44744231	.	G	T	.	.	MAF_USDA=1.765
NC_035094.1	44744277	.	G	A	.	.	MAF_INRAE=2.5;MAF_USDA=2.941
NC_035094.1	44744322	.	A	C	.	.	MAF_INRAE=27.215;MAF_USDA=46.471
NC_035094.1	44744330	.	G	A	.	.	MAF_INRAE=4.167;MAF_USDA=4.706
NC_035094.1	44744342	.	G	A	.	.	MAF_USDA=1.639
NC_035094.1	44744349	.	A	T	.	.	MAF_USDA=1.667
NC_035094.1	44744350	.	T	A	.	.	MAF_USDA=1.667
NC_035094.1	44744376	.	T	C	.	.	MAF_INRAE=5.263
NC_035094.1	44744410	.	A	T	.	.	MAF_INRAE=20.833;MAF_USDA=4.098
NC_035094.1	44744418	.	C	T	.	.	MAF_USDA=1.667
NC_035094.1	44744469	.	T	A	.	.	MAF_USDA=2.083
NC_035094.1	44744486	.	C	A	.	.	MAF_INRAE=5.0;MAF_USDA=14.706
NC_035094.1	44744509	.	C	A	.	.	MAF_INRAE=4.43;MAF_USDA=14.706
NC_035094.1	44744528	.	A	G	.	.	MAF_INRAE=11.667;MAF_USDA=36.471
NC_035094.1	44744531	.	T	C	.	.	MAF_USDA=9.412
NC_035094.1	44744548	.	A	G	.	.	MAF_INRAE=1.667
NC_035094.1	44744607	.	G	T	.	.	MAF_INRAE=4.167;MAF_USDA=2.459
NC_035094.1	44744668	.	C	T	.	.	MAF_USDA=2.459
NC_035094.1	44744681	.	T	G	.	.	MAF_USDA=1.639
NC_035094.1	44744705	.	G	T	.	.	MAF_USDA=1.639
NC_035094.1	44744735	.	C	T	.	.	MAF_USDA=2.459
NC_035094.1	44744789	.	G	A	.	.	MAF_INRAE=44.304;MAF_USDA=22.024
NC_035094.1	44744794	.	G	A	.	.	MAF_INRAE=6.329;MAF_USDA=49.405
NC_035094.1	44744887	.	A	C	.	.	MAF_USDA=2.459
NC_035094.1	44744997	.	G	A	.	.	MAF_USDA=1.639
NC_035094.1	44745027	.	G	A	.	.	MAF_INRAE=5.0;MAF_USDA=33.529
NC_035094.1	44745031	.	C	T	.	.	MAF_USDA=23.529
NC_035094.1	44745077	.	C	T	.	.	MAF_USDA=2.459
NC_035094.1	44745083	.	G	T	.	.	MAF_USDA=4.098
NC_035094.1	44745088	.	G	T	.	.	MAF_USDA=17.647
NC_035094.1	44745303	.	A	T	.	.	MAF_USDA=2.083
NC_035094.1	44745310	.	T	A	.	.	MAF_USDA=25.0
NC_035094.1	44745316	.	T	C	.	.	MAF_USDA=37.5
NC_035094.1	44745659	.	G	T	.	.	MAF_USDA=12.5
NC_035094.1	44745662	.	T	C	.	.	MAF_USDA=12.5
NC_035094.1	44745703	.	A	T	.	.	MAF_USDA=2.941
NC_035094.1	44745708	.	A	T	.	.	MAF_USDA=37.647
NC_035094.1	44745734	.	G	A	.	.	MAF_INRAE=5.263;MAF_USDA=34.706
NC_035094.1	44745753	.	C	T	.	.	MAF_INRAE=2.5
NC_035094.1	44745851	.	C	T	.	.	MAF_INRAE=1.667;MAF_USDA=7.059
NC_035094.1	44745867	.	A	G	.	.	MAF_INRAE=4.43;MAF_USDA=24.706
NC_035094.1	44745928	.	T	C	.	.	MAF_USDA=2.083
NC_035094.1	44745951	.	G	A	.	.	MAF_INRAE=28.333;MAF_USDA=40.0
NC_035094.1	44745953	.	G	T	.	.	MAF_INRAE=6.667;MAF_USDA=34.118
NC_035094.1	44745971	.	T	C	.	.	MAF_USDA=1.639
NC_035094.1	44745981	.	G	A	.	.	MAF_USDA=4.706
NC_035094.1	44746047	.	A	G	.	.	MAF_INRAE=2.5
NC_035094.1	44746048	.	T	C	.	.	MAF_INRAE=2.5
NC_035094.1	44746092	.	C	T	.	.	MAF_INRAE=44.937;MAF_USDA=20.588
NC_035094.1	44746094	.	C	T	.	.	MAF_USDA=2.459
NC_035094.1	44746162	.	C	T	.	.	MAF_INRAE=5.696;MAF_USDA=37.059
NC_035094.1	44746163	.	A	G	.	.	MAF_USDA=6.471
NC_035094.1	44746206	.	C	A	.	.	MAF_INRAE=6.667;MAF_USDA=36.471
NC_035094.1	44746218	.	G	C	.	.	MAF_INRAE=6.329;MAF_USDA=37.059
NC_035094.1	44746227	.	A	C	.	.	MAF_USDA=17.213
NC_035094.1	44746245	.	C	T	.	.	MAF_USDA=6.471
NC_035094.1	44746400	.	G	T	.	.	MAF_INRAE=1.667
NC_035094.1	44746402	.	T	C	.	.	MAF_INRAE=10.759;MAF_USDA=25.294
NC_035094.1	44746407	.	G	A	.	.	MAF_INRAE=10.759;MAF_USDA=25.294
NC_035094.1	44746449	.	G	A	.	.	MAF_USDA=1.639
NC_035094.1	44746470	.	G	T	.	.	MAF_INRAE=10.127;MAF_USDA=25.882
NC_035094.1	44746476	.	T	C	.	.	MAF_USDA=2.459
NC_035094.1	44746489	.	C	T	.	.	MAF_INRAE=44.937;MAF_USDA=12.941
NC_035094.1	44746568	.	G	A	.	.	MAF_INRAE=22.785;MAF_USDA=1.639
NC_035094.1	44746612	.	T	A	.	.	MAF_INRAE=10.127
NC_035094.1	44746625	.	T	G	.	.	MAF_USDA=6.25
NC_035094.1	44746641	.	T	A	.	.	MAF_INRAE=20.833;MAF_USDA=4.098
NC_035094.1	44746677	.	C	T	.	.	MAF_INRAE=5.263;MAF_USDA=14.583
NC_035094.1	44746721	.	T	C	.	.	MAF_USDA=5.738
NC_035094.1	44746723	.	A	T	.	.	MAF_USDA=5.738
NC_035094.1	44746772	.	A	T	.	.	MAF_USDA=4.167
NC_035094.1	44746839	.	G	A	.	.	MAF_INRAE=45.57;MAF_USDA=27.059
NC_035094.1	44746852	.	T	C	.	.	MAF_INRAE=10.526;MAF_USDA=15.882
NC_035094.1	44746889	.	C	T	.	.	MAF_USDA=1.639
NC_035094.1	44746985	.	A	C	.	.	MAF_USDA=3.279
NC_035094.1	44747036	.	A	C	.	.	MAF_USDA=3.279
NC_035094.1	44747068	.	T	G	.	.	MAF_USDA=3.279
NC_035094.1	44747117	.	T	G	.	.	MAF_USDA=5.294
NC_035094.1	44747119	.	T	A	.	.	MAF_INRAE=26.582;MAF_USDA=42.941
NC_035094.1	44747209	.	T	G	.	.	MAF_INRAE=34.177;MAF_USDA=47.059
NC_035094.1	44747375	.	C	T	.	.	MAF_USDA=5.294
NC_035094.1	44747376	.	T	C	.	.	MAF_USDA=5.294
NC_035094.1	44747377	.	G	T	.	.	MAF_USDA=5.294
NC_035094.1	44747398	.	C	T	.	.	MAF_USDA=2.459
NC_035094.1	44747528	.	T	C	.	.	MAF_USDA=3.279
NC_035094.1	44747529	.	T	G	.	.	MAF_USDA=1.639
NC_035094.1	44747686	.	G	A	.	.	MAF_INRAE=10.127
NC_035094.1	44747761	.	A	G	.	.	MAF_USDA=3.279
NC_035094.1	44747858	.	A	G	.	.	MAF_USDA=3.279
NC_035094.1	44747957	.	TGCGCA	TGCGCG	.	.	MAF_USDA=22.917
NC_035094.1	44747959	.	C	A	.	.	MAF_INRAE=5.263
NC_035094.1	44747962	.	A	G	.	.	MAF_INRAE=10.0
NC_035094.1	44748008	.	G	A	.	.	MAF_USDA=4.167
NC_035094.1	44748010	.	G	A	.	.	MAF_USDA=4.167
NC_035094.1	44748012	.	C	A	.	.	MAF_USDA=2.083
NC_035094.1	44748013	.	C	A	.	.	MAF_USDA=2.083
NC_035094.1	44748133	.	C	A	.	.	MAF_INRAE=1.667;MAF_USDA=12.5
NC_035094.1	44748172	.	A	C	.	.	MAF_INRAE=1.667;MAF_USDA=8.235
NC_035094.1	44748340	.	G	A	.	.	MAF_USDA=2.459
NC_035094.1	44748370	.	A	C	.	.	MAF_USDA=10.588
NC_035094.1	44748374	.	A	C	.	.	MAF_INRAE=5.263;MAF_USDA=5.294
NC_035094.1	44748465	.	G	T	.	.	MAF_USDA=1.639
NC_035094.1	44748494	.	G	A	.	.	MAF_INRAE=14.557;MAF_USDA=11.475
NC_035094.1	44748635	.	C	T	.	.	MAF_USDA=9.836
NC_035094.1	44748636	.	C	T	.	.	MAF_USDA=2.459
NC_035094.1	44749578	.	A	G	.	.	MAF_INRAE=40.833;MAF_USDA=22.917
NC_035094.1	44749619	.	A	C	.	.	MAF_INRAE=33.333;MAF_USDA=12.353
NC_035094.1	44749662	.	A	G	.	.	MAF_USDA=14.583
NC_035094.1	44749712	.	C	T	.	.	MAF_INRAE=3.333
NC_035094.1	44749746	.	G	T	.	.	MAF_USDA=3.279
NC_035094.1	44749761	.	C	T	.	.	MAF_USDA=6.557
NC_035094.1	44749843	.	C	T	.	.	MAF_INRAE=1.667
NC_035094.1	44749879	.	T	A	.	.	MAF_USDA=3.279
NC_035094.1	44749888	.	C	T	.	.	MAF_USDA=1.639
NC_035094.1	44750091	.	C	A	.	.	MAF_USDA=3.279
NC_035094.1	44750174	.	A	C	.	.	MAF_USDA=3.279
NC_035094.1	44750180	.	T	G	.	.	MAF_INRAE=1.667
NC_035094.1	44750251	.	A	T	.	.	MAF_USDA=2.083
NC_035094.1	44750268	.	C	A	.	.	MAF_USDA=12.941
NC_035094.1	44750326	.	G	A	.	.	MAF_USDA=3.529
NC_035094.1	44750339	.	T	C	.	.	MAF_INRAE=31.646;MAF_USDA=30.0
NC_035094.1	44750371	.	A	G	.	.	MAF_USDA=17.213
NC_035094.1	44750388	.	C	T	.	.	MAF_INRAE=2.5
NC_035094.1	44750417	.	C	T	.	.	MAF_USDA=1.765
NC_035094.1	44750506	.	A	C	.	.	MAF_USDA=3.279
NC_035094.1	44750576	.	G	A	.	.	MAF_USDA=1.639
NC_035094.1	44750597	.	G	T	.	.	MAF_USDA=3.279
NC_035094.1	44750619	.	C	T	.	.	MAF_USDA=17.059
NC_035094.1	44750641	.	C	T	.	.	MAF_USDA=1.639
NC_035094.1	44750644	.	T	A	.	.	MAF_USDA=10.588
NC_035094.1	44750653	.	G	T	.	.	MAF_USDA=1.639
NC_035094.1	44750678	.	C	A	.	.	MAF_USDA=1.639
NC_035094.1	44750858	.	G	A	.	.	MAF_INRAE=2.5;MAF_USDA=2.459
NC_035094.1	44751046	.	A	G	.	.	MAF_INRAE=22.785;MAF_USDA=6.557
NC_035094.1	44751075	.	C	T	.	.	MAF_USDA=3.279
NC_035094.1	44751077	.	C	A	.	.	MAF_USDA=3.279
NC_035094.1	44751112	.	C	A	.	.	MAF_USDA=3.279
NC_035094.1	44751156	.	C	A	.	.	MAF_USDA=3.333
NC_035094.1	44751183	.	A	T	.	.	MAF_INRAE=1.667;MAF_USDA=2.083
NC_035094.1	44751207	.	G	T	.	.	MAF_USDA=3.279
NC_035094.1	44751398	.	A	C	.	.	MAF_USDA=4.098
NC_035094.1	44751478	.	G	A	.	.	MAF_INRAE=3.797;MAF_USDA=2.353
NC_035094.1	44751523	.	T	A	.	.	MAF_USDA=4.706
NC_035094.1	44751534	.	G	A	.	.	MAF_USDA=3.279
NC_035094.1	44751540	.	G	A	.	.	MAF_INRAE=5.263;MAF_USDA=14.583
NC_035094.1	44751555	.	G	T	.	.	MAF_USDA=3.279
NC_035094.1	44751566	.	C	T	.	.	MAF_USDA=5.294
NC_035094.1	44751699	.	G	A	.	.	MAF_INRAE=5.263
NC_035094.1	44751729	.	C	T	.	.	MAF_USDA=2.459
NC_035094.1	44751735	.	C	T	.	.	MAF_USDA=2.459
NC_035094.1	44751802	.	G	A	.	.	MAF_INRAE=2.5;MAF_USDA=4.167
NC_035094.1	44751805	.	C	T	.	.	MAF_INRAE=1.667;MAF_USDA=4.706
NC_035094.1	44751828	.	T	G	.	.	MAF_USDA=4.098
NC_035094.1	44751894	.	T	C	.	.	MAF_USDA=20.833
NC_035094.1	44751895	.	G	A	.	.	MAF_USDA=17.647
NC_035094.1	44751901	.	G	T,*,C	.	.	MAF_INRAE=5.263;MAF_USDA=18.852
NC_035094.1	44751908	.	G	A	.	.	MAF_USDA=18.452
NC_035094.1	44751915	.	G	T	.	.	MAF_USDA=18.235
NC_035094.1	44751929	.	A	G	.	.	MAF_USDA=18.235
NC_035094.1	44751949	.	C	T	.	.	MAF_INRAE=2.532
NC_035094.1	44751952	.	C	A	.	.	MAF_USDA=1.639
NC_035094.1	44751973	.	C	T	.	.	MAF_USDA=2.941
NC_035094.1	44751979	.	T	A	.	.	MAF_USDA=2.459
NC_035094.1	44751994	.	T	A	.	.	MAF_USDA=2.459
NC_035094.1	44752010	.	G	A	.	.	MAF_INRAE=2.5;MAF_USDA=8.197
NC_035094.1	44752042	.	C	T	.	.	MAF_USDA=5.738
NC_035094.1	44752079	.	A	G	.	.	MAF_INRAE=3.797;MAF_USDA=1.639
NC_035094.1	44752098	.	C	A	.	.	MAF_USDA=17.647
NC_035094.1	44752127	.	G	A	.	.	MAF_USDA=16.667
NC_035094.1	44752233	.	A	G	.	.	MAF_INRAE=31.646;MAF_USDA=28.824
NC_035094.1	44752252	.	C	G	.	.	MAF_USDA=3.279
NC_035094.1	44752284	.	T	G	.	.	MAF_INRAE=2.5
NC_035094.1	44752331	.	C	T	.	.	MAF_USDA=1.639
NC_035094.1	44752339	.	C	A	.	.	MAF_USDA=1.639
NC_035094.1	44752393	.	C	A	.	.	MAF_USDA=6.557
NC_035094.1	44752456	.	G	A	.	.	MAF_USDA=5.738
NC_035094.1	44752482	.	G	A	.	.	MAF_USDA=3.279
NC_035094.1	44752690	.	C	T	.	.	MAF_INRAE=5.263;MAF_USDA=14.583
NC_035094.1	44752704	.	G	T	.	.	MAF_USDA=2.083
NC_035094.1	44752854	.	C	T	.	.	MAF_INRAE=1.667;MAF_USDA=1.765
NC_035094.1	44752951	.	C	T	.	.	MAF_USDA=4.098
NC_035094.1	44752968	.	C	T	.	.	MAF_INRAE=1.667;MAF_USDA=7.143
NC_035094.1	44753062	.	T	C	.	.	MAF_INRAE=36.076;MAF_USDA=24.706
NC_035094.1	44753135	.	G	T	.	.	MAF_USDA=3.279
NC_035094.1	44753138	.	G	A	.	.	MAF_USDA=4.918
NC_035094.1	44753265	.	G	A	.	.	MAF_USDA=5.738
NC_035094.1	44753277	.	G	T	.	.	MAF_USDA=4.098
NC_035094.1	44753305	.	G	C	.	.	MAF_USDA=5.294
NC_035094.1	44753413	.	T	C	.	.	MAF_USDA=44.643
NC_035094.1	44753446	.	A	G	.	.	MAF_USDA=6.25
NC_035094.1	44754211	.	T	G	.	.	MAF_USDA=4.098
NC_035094.1	44754398	.	G	A	.	.	MAF_INRAE=2.5
NC_035094.1	44754430	.	G	C	.	.	MAF_USDA=3.279
NC_035094.1	44754432	.	G	A	.	.	MAF_USDA=12.941
NC_035094.1	44754435	.	C	T	.	.	MAF_USDA=4.098
NC_035094.1	44754464	.	A	T	.	.	MAF_USDA=3.279
NC_035094.1	44754647	.	G	A	.	.	MAF_INRAE=31.013;MAF_USDA=8.333
NC_035094.1	44754724	.	A	G	.	.	MAF_USDA=8.333
NC_035094.1	44754978	.	C	T	.	.	MAF_USDA=3.279
NC_035094.1	44754995	.	A	G	.	.	MAF_INRAE=1.667;MAF_USDA=4.118
NC_035094.1	44755019	.	G	T	.	.	MAF_INRAE=25.0;MAF_USDA=8.235
NC_035094.1	44755117	.	T	G	.	.	MAF_INRAE=34.81
NC_035094.1	44755160	.	A	C	.	.	MAF_USDA=3.279
NC_035094.1	44755168	.	T	C	.	.	MAF_USDA=3.279
NC_035094.1	44755498	.	A	C	.	.	MAF_INRAE=3.333;MAF_USDA=8.235
NC_035094.1	44755519	.	T	C	.	.	MAF_USDA=4.167
NC_035094.1	44755543	.	G	A	.	.	MAF_INRAE=1.667;MAF_USDA=1.639
NC_035094.1	44755695	.	C	A	.	.	MAF_USDA=4.118
NC_035094.1	44755696	.	A	G	.	.	MAF_USDA=2.083
NC_035094.1	44755702	.	T	A	.	.	MAF_USDA=12.5
NC_035094.1	44755703	.	T	A	.	.	MAF_INRAE=44.304;MAF_USDA=22.917
NC_035094.1	44755740	.	T	G	.	.	MAF_INRAE=1.667
NC_035094.1	44755762	.	G	A	.	.	MAF_INRAE=1.667;MAF_USDA=1.765
NC_035094.1	44755781	.	G	T	.	.	MAF_INRAE=27.5
NC_035094.1	44755784	.	C	T	.	.	MAF_USDA=1.639
NC_035094.1	44755790	.	G	T	.	.	MAF_USDA=1.639
NC_035094.1	44755975	.	T	G	.	.	MAF_INRAE=20.0;MAF_USDA=4.918
NC_035094.1	44756028	.	T	G	.	.	MAF_INRAE=27.848;MAF_USDA=10.588
NC_035094.1	44756088	.	G	A	.	.	MAF_INRAE=4.167
NC_035094.1	44756094	.	T	G	.	.	MAF_INRAE=32.278;MAF_USDA=37.059
NC_035094.1	44756153	.	T	G	.	.	MAF_USDA=4.918
NC_035094.1	44756163	.	G	T	.	.	MAF_INRAE=10.526
NC_035094.1	44756360	.	T	A	.	.	MAF_USDA=37.5
NC_035094.1	44756372	.	A	T	.	.	MAF_USDA=30.0
NC_035094.1	44756398	.	T	A	.	.	MAF_INRAE=2.5;MAF_USDA=2.459
NC_035094.1	44756442	.	T	C	.	.	MAF_USDA=1.639
NC_035094.1	44756467	.	A	T	.	.	MAF_INRAE=10.526;MAF_USDA=43.75
NC_035094.1	44756468	.	A	T,C	.	.	MAF_INRAE=3.333;MAF_USDA=2.083
NC_035094.1	44756664	.	G	T	.	.	MAF_USDA=1.639
NC_035094.1	44756668	.	G	T	.	.	MAF_INRAE=3.333
NC_035094.1	44756765	.	A	C	.	.	MAF_USDA=22.941
NC_035094.1	44756841	.	A	T	.	.	MAF_INRAE=2.5;MAF_USDA=4.098
NC_035094.1	44756865	.	A	C	.	.	MAF_INRAE=2.5;MAF_USDA=4.118
NC_035094.1	44756866	.	C	T	.	.	MAF_USDA=6.471
NC_035094.1	44756890	.	G	A	.	.	MAF_USDA=2.083
NC_035094.1	44756927	.	G	A	.	.	MAF_INRAE=1.667
NC_035094.1	44757136	.	G	T	.	.	MAF_USDA=2.083
NC_035094.1	44757179	.	T	G	.	.	MAF_USDA=2.083
NC_035094.1	44757199	.	T	A	.	.	MAF_INRAE=5.0;MAF_USDA=25.294
NC_035094.1	44757206	.	T	A	.	.	MAF_USDA=6.471
NC_035094.1	44757207	.	G	T	.	.	MAF_INRAE=25.0;MAF_USDA=11.176
NC_035094.1	44757265	.	G	A	.	.	MAF_USDA=1.639
NC_035094.1	44757276	.	A	G	.	.	MAF_USDA=1.639
NC_035094.1	44757294	.	G	A	.	.	MAF_USDA=24.706
NC_035094.1	44757362	.	A	C	.	.	MAF_USDA=1.639
NC_035094.1	44757524	.	C	T	.	.	MAF_USDA=1.639
NC_035094.1	44757526	.	G	A	.	.	MAF_USDA=1.639
NC_035094.1	44757667	.	C	T	.	.	MAF_USDA=4.918
NC_035094.1	44757762	.	G	A	.	.	MAF_USDA=5.738
NC_035094.1	44757815	.	G	A	.	.	MAF_INRAE=9.167;MAF_USDA=38.824
NC_035094.1	44757818	.	G	A	.	.	MAF_INRAE=9.167;MAF_USDA=40.0
NC_035094.1	44757852	.	G	T	.	.	MAF_USDA=2.459
NC_035094.1	44757880	.	C	A	.	.	MAF_USDA=1.639
NC_035094.1	44758055	.	A	C	.	.	MAF_INRAE=4.167;MAF_USDA=28.824
NC_035094.1	44758108	.	T	C	.	.	MAF_USDA=13.115
NC_035094.1	44758198	.	G	A	.	.	MAF_INRAE=10.833;MAF_USDA=26.471
NC_035094.1	44758233	.	T	G	.	.	MAF_INRAE=12.5;MAF_USDA=34.118
NC_035094.1	44758357	.	C	A	.	.	MAF_INRAE=13.333;MAF_USDA=35.294
NC_035094.1	44758365	.	A	C	.	.	MAF_INRAE=9.167;MAF_USDA=39.412
NC_035094.1	44758366	.	T	C	.	.	MAF_INRAE=9.167;MAF_USDA=39.412
NC_035094.1	44758528	.	C	T	.	.	MAF_INRAE=3.333;MAF_USDA=24.118
NC_035094.1	44758588	.	G	A	.	.	MAF_INRAE=46.835;MAF_USDA=12.941
NC_035094.1	44758608	.	G	A	.	.	MAF_USDA=7.647
NC_035094.1	44758633	.	G	A	.	.	MAF_USDA=2.083
NC_035094.1	44758647	.	C	T	.	.	MAF_INRAE=20.833;MAF_USDA=4.098
NC_035094.1	44758691	.	T	C	.	.	MAF_USDA=4.098
NC_035094.1	44758813	.	A	G	.	.	MAF_INRAE=10.526
NC_035094.1	44758882	.	T	A	.	.	MAF_INRAE=4.167;MAF_USDA=23.529
NC_035094.1	44758928	.	A	T	.	.	MAF_USDA=1.639
NC_035094.1	44758941	.	C	A	.	.	MAF_USDA=5.294
NC_035094.1	44759027	.	A	G	.	.	MAF_INRAE=13.333;MAF_USDA=31.765
NC_035094.1	44759099	.	C	G	.	.	MAF_USDA=1.639
NC_035094.1	44759116	.	C	T	.	.	MAF_INRAE=11.392;MAF_USDA=18.824
NC_035094.1	44759238	.	G	C	.	.	MAF_INRAE=5.833;MAF_USDA=26.19
NC_035094.1	44759260	.	C	A	.	.	MAF_INRAE=1.667
NC_035094.1	44759283	.	T	A	.	.	MAF_USDA=3.333
NC_035094.1	44759290	.	T	C	.	.	MAF_USDA=2.459
NC_035094.1	44759300	.	G	A	.	.	MAF_INRAE=2.5
NC_035094.1	44759354	.	G	A	.	.	MAF_USDA=2.459
NC_035094.1	44759364	.	T	G	.	.	MAF_INRAE=23.418;MAF_USDA=1.639
NC_035094.1	44759430	.	A	C	.	.	MAF_INRAE=1.667;MAF_USDA=15.882
NC_035094.1	44759541	.	T	C	.	.	MAF_USDA=5.738
NC_035094.1	44759546	.	C	T	.	.	MAF_INRAE=5.833;MAF_USDA=30.588
NC_035094.1	44759547	.	G	T	.	.	MAF_INRAE=11.667;MAF_USDA=45.294
NC_035094.1	44759555	.	G	T	.	.	MAF_USDA=4.918
NC_035094.1	44759615	.	T	A	.	.	MAF_INRAE=25.833;MAF_USDA=3.279
NC_035094.1	44759633	.	C	G	.	.	MAF_INRAE=1.667;MAF_USDA=2.941
NC_035094.1	44759658	.	A	G	.	.	MAF_INRAE=4.167;MAF_USDA=27.059
NC_035094.1	44759703	.	C	T	.	.	MAF_USDA=8.197
NC_035094.1	44759908	.	T	G	.	.	MAF_USDA=2.083
NC_035094.1	44759910	.	A	G	.	.	MAF_USDA=2.083
NC_035094.1	44759977	.	G	T	.	.	MAF_USDA=15.574
NC_035094.1	44760019	.	G	A	.	.	MAF_INRAE=23.418;MAF_USDA=22.941
NC_035094.1	44760087	.	C	A	.	.	MAF_INRAE=1.667;MAF_USDA=14.583
NC_035094.1	44760145	.	C	A	.	.	MAF_USDA=3.279
NC_035094.1	44760212	.	A	G	.	.	MAF_INRAE=44.937;MAF_USDA=39.412
NC_035094.1	44760271	.	C	T	.	.	MAF_INRAE=24.684;MAF_USDA=24.706
NC_035094.1	44760301	.	C	A	.	.	MAF_USDA=2.459
NC_035094.1	44760343	.	G	T	.	.	MAF_USDA=1.639
NC_035094.1	44760426	.	T	G	.	.	MAF_INRAE=1.667;MAF_USDA=1.639
NC_035094.1	44760433	.	A	G	.	.	MAF_INRAE=2.5;MAF_USDA=41.765
NC_035094.1	44760482	.	G	A	.	.	MAF_INRAE=15.789;MAF_USDA=35.294
NC_035094.1	44760493	.	T	G	.	.	MAF_USDA=2.459
NC_035094.1	44761196	.	A	G	.	.	MAF_USDA=11.765
NC_035094.1	44761230	.	G	A	.	.	MAF_USDA=14.118
NC_035094.1	44761258	.	C	T	.	.	MAF_USDA=12.295
NC_035094.1	44761288	.	G	A	.	.	MAF_USDA=1.639
NC_035094.1	44761292	.	C	T	.	.	MAF_USDA=12.5
NC_035094.1	44761310	.	G	A	.	.	MAF_INRAE=3.333;MAF_USDA=11.765
NC_035094.1	44761328	.	T	A	.	.	MAF_USDA=2.083
NC_035094.1	44761641	.	A	G	.	.	MAF_INRAE=1.667
NC_035094.1	44761763	.	G	A	.	.	MAF_USDA=1.639
NC_035094.1	44761816	.	A	G	.	.	MAF_INRAE=1.667;MAF_USDA=35.882
NC_035094.1	44761867	.	C	A	.	.	MAF_USDA=5.738
NC_035094.1	44762042	.	A	G	.	.	MAF_INRAE=24.684;MAF_USDA=13.529
NC_035094.1	44762118	.	T	C	.	.	MAF_INRAE=2.5
NC_035094.1	44762147	.	T	C	.	.	MAF_USDA=1.639
NC_035094.1	44762162	.	G	A	.	.	MAF_USDA=1.639
NC_035094.1	44762165	.	T	A	.	.	MAF_INRAE=24.684;MAF_USDA=13.529
NC_035094.1	44762438	.	A	T	.	.	MAF_USDA=20.833
NC_035094.1	44762556	.	G	C	.	.	MAF_USDA=12.5
NC_035094.1	44763164	.	T	C	.	.	MAF_USDA=2.083
NC_035094.1	44763301	.	A	T	.	.	MAF_USDA=12.048
NC_035094.1	44763320	.	C	A	.	.	MAF_USDA=12.5
NC_035094.1	44763323	.	T	G	.	.	MAF_USDA=14.286
NC_035094.1	44763333	.	T	C	.	.	MAF_USDA=10.714
NC_035094.1	44763355	.	G	A	.	.	MAF_INRAE=2.5;MAF_USDA=28.824
NC_035094.1	44763432	.	C	A	.	.	MAF_INRAE=2.5
NC_035094.1	44763489	.	C	T	.	.	MAF_INRAE=5.263;MAF_USDA=11.176
NC_035094.1	44763501	.	G	A	.	.	MAF_INRAE=31.667
NC_035094.1	44763538	.	A	C	.	.	MAF_INRAE=23.418;MAF_USDA=34.706
NC_035094.1	44763578	.	G	T	.	.	MAF_USDA=2.459
NC_035094.1	44763589	.	G	A	.	.	MAF_USDA=6.557
NC_035094.1	44763593	.	A	C	.	.	MAF_USDA=5.738
NC_035094.1	44763686	.	C	T	.	.	MAF_USDA=5.738
NC_035094.1	44763687	.	A	G	.	.	MAF_INRAE=27.5;MAF_USDA=44.706
NC_035094.1	44763719	.	G	A	.	.	MAF_USDA=14.118
NC_035094.1	44763729	.	A	C	.	.	MAF_USDA=1.639
NC_035094.1	44763752	.	C	T	.	.	MAF_USDA=5.738
NC_035094.1	44763753	.	A	G	.	.	MAF_INRAE=44.937;MAF_USDA=47.647
NC_035094.1	44763772	.	C	A	.	.	MAF_USDA=6.557
NC_035094.1	44763813	.	A	G	.	.	MAF_USDA=5.738
NC_035094.1	44764054	.	T	A	.	.	MAF_USDA=2.459
NC_035094.1	44764069	.	C	T	.	.	MAF_USDA=2.459
NC_035094.1	44764099	.	G	A	.	.	MAF_INRAE=1.667;MAF_USDA=2.083
NC_035094.1	44764110	.	C	A	.	.	MAF_INRAE=25.0;MAF_USDA=8.824
NC_035094.1	44764124	.	TCC	TCG	.	.	MAF_USDA=10.417
NC_035094.1	44764203	.	T	C	.	.	MAF_INRAE=1.667;MAF_USDA=2.083
NC_035094.1	44764223	.	C	A	.	.	MAF_INRAE=48.101;MAF_USDA=14.118
NC_035094.1	44764337	.	C	A	.	.	MAF_INRAE=49.367;MAF_USDA=12.353
NC_035094.1	44764343	.	G	A	.	.	MAF_USDA=2.941
NC_035094.1	44764363	.	G	A	.	.	MAF_INRAE=48.734;MAF_USDA=19.412
NC_035094.1	44764452	.	C	T	.	.	MAF_INRAE=4.43;MAF_USDA=40.588
NC_035094.1	44764504	.	G	A	.	.	MAF_USDA=2.459
NC_035094.1	44764512	.	T	A	.	.	MAF_INRAE=4.167;MAF_USDA=8.333
NC_035094.1	44764520	.	A	T	.	.	MAF_INRAE=1.667
NC_035094.1	44764548	.	A	C	.	.	MAF_INRAE=1.667;MAF_USDA=2.941
NC_035094.1	44764647	.	C	T	.	.	MAF_INRAE=26.582;MAF_USDA=11.765
NC_035094.1	44764785	.	A	G	.	.	MAF_INRAE=20.833
NC_035094.1	44764787	.	C	T	.	.	MAF_INRAE=5.696;MAF_USDA=45.882
NC_035094.1	44764879	.	A	G	.	.	MAF_INRAE=46.835;MAF_USDA=41.765
NC_035094.1	44764908	.	A	T	.	.	MAF_INRAE=1.667
NC_035094.1	44764956	.	A	G	.	.	MAF_INRAE=4.43;MAF_USDA=26.471
NC_035094.1	44764965	.	C	T	.	.	MAF_INRAE=5.833;MAF_USDA=18.824
NC_035094.1	44764974	.	A	T	.	.	MAF_INRAE=42.405;MAF_USDA=38.235
NC_035094.1	44764983	.	C	A	.	.	MAF_INRAE=1.667;MAF_USDA=2.941
NC_035094.1	44765022	.	G	T	.	.	MAF_INRAE=4.43;MAF_USDA=27.059
NC_035094.1	44765087	.	A	C	.	.	MAF_INRAE=47.468;MAF_USDA=12.353
NC_035094.1	44765099	.	C	G	.	.	MAF_USDA=2.459
NC_035094.1	44765154	.	C	G	.	.	MAF_INRAE=4.43;MAF_USDA=27.059
NC_035094.1	44765165	.	G	A	.	.	MAF_INRAE=4.43;MAF_USDA=30.0
NC_035094.1	44765166	.	A	G	.	.	MAF_INRAE=4.167;MAF_USDA=27.059
NC_035094.1	44765179	.	T	C	.	.	MAF_USDA=3.279
NC_035094.1	44765206	.	G	C	.	.	MAF_INRAE=1.667
NC_035094.1	44765328	.	A	T	.	.	MAF_INRAE=1.667;MAF_USDA=4.918
NC_035094.1	44765350	.	C	A	.	.	MAF_USDA=4.098
NC_035094.1	44765383	.	A	G	.	.	MAF_USDA=1.639
NC_035094.1	44765385	.	T	C	.	.	MAF_INRAE=1.667;MAF_USDA=4.118
NC_035094.1	44765397	.	G	T	.	.	MAF_USDA=6.557
NC_035094.1	44765407	.	A	T	.	.	MAF_USDA=13.529
NC_035094.1	44765425	.	G	A	.	.	MAF_USDA=18.235
NC_035094.1	44765449	.	C	T	.	.	MAF_USDA=2.353
NC_035094.1	44765465	.	T	A	.	.	MAF_INRAE=47.468;MAF_USDA=12.941
NC_035094.1	44765474	.	G	C	.	.	MAF_USDA=13.529
NC_035094.1	44765481	.	T	C	.	.	MAF_INRAE=7.5;MAF_USDA=15.294
NC_035094.1	44765491	.	A	G	.	.	MAF_INRAE=1.667
NC_035094.1	44765743	.	A	G	.	.	MAF_USDA=2.941
NC_035094.1	44765784	.	C	A	.	.	MAF_INRAE=1.667;MAF_USDA=2.941
NC_035094.1	44765980	.	A	G	.	.	MAF_INRAE=39.241;MAF_USDA=31.176
NC_035094.1	44766019	.	G	C	.	.	MAF_INRAE=1.667
NC_035094.1	44766026	.	T	A	.	.	MAF_INRAE=5.263;MAF_USDA=14.583
NC_035094.1	44766165	.	G	C	.	.	MAF_INRAE=49.367;MAF_USDA=30.0
NC_035094.1	44766179	.	T	G	.	.	MAF_INRAE=1.667;MAF_USDA=4.918
NC_035094.1	44766195	.	C	A	.	.	MAF_USDA=13.934
NC_035094.1	44766325	.	C	T	.	.	MAF_INRAE=1.667
NC_035094.1	44766385	.	G	T	.	.	MAF_INRAE=23.418;MAF_USDA=1.639
NC_035094.1	44766393	.	A	G	.	.	MAF_INRAE=1.667
NC_035094.1	44766460	.	C	T	.	.	MAF_INRAE=5.833;MAF_USDA=39.412
NC_035094.1	44766463	.	G	A	.	.	MAF_INRAE=4.167;MAF_USDA=25.882
NC_035094.1	44766503	.	A	G	.	.	MAF_USDA=1.639
NC_035094.1	44766510	.	A	C	.	.	MAF_USDA=3.279
NC_035094.1	44766604	.	G	A	.	.	MAF_INRAE=1.667;MAF_USDA=17.213
NC_035094.1	44766805	.	C	T	.	.	MAF_USDA=3.279
NC_035094.1	44766825	.	G	A	.	.	MAF_INRAE=45.0
NC_035094.1	44766826	.	C	A	.	.	MAF_INRAE=45.0
NC_035094.1	44766844	.	T	C	.	.	MAF_INRAE=37.5
NC_035094.1	44766857	.	G	A	.	.	MAF_INRAE=38.333
NC_035094.1	44766865	.	G	A	.	.	MAF_INRAE=39.167
NC_035094.1	44766889	.	G	C	.	.	MAF_INRAE=28.333
NC_035094.1	44766901	.	T	C	.	.	MAF_INRAE=33.333
NC_035094.1	44766902	.	G	A	.	.	MAF_INRAE=33.333
NC_035094.1	44766907	.	C	A	.	.	MAF_INRAE=32.5
NC_035094.1	44766922	.	G	T	.	.	MAF_INRAE=30.0
NC_035094.1	44766923	.	G	T	.	.	MAF_INRAE=30.0
NC_035094.1	44766925	.	G	A	.	.	MAF_INRAE=30.0
NC_035094.1	44766948	.	G	T	.	.	MAF_INRAE=22.5
NC_035094.1	44766957	.	A	T	.	.	MAF_INRAE=33.333
NC_035094.1	44766958	.	A	G	.	.	MAF_INRAE=33.333
NC_035094.1	44766961	.	C	G	.	.	MAF_INRAE=29.167
NC_035094.1	44766963	.	A	G	.	.	MAF_INRAE=30.0
NC_035094.1	44766967	.	A	G	.	.	MAF_INRAE=30.0
NC_035094.1	44766979	.	A	T	.	.	MAF_INRAE=28.333
NC_035094.1	44766984	.	C	T	.	.	MAF_INRAE=25.833
NC_035094.1	44766985	.	C	G	.	.	MAF_INRAE=14.167
NC_035094.1	44766990	.	G	T	.	.	MAF_INRAE=10.833
NC_035094.1	44766995	.	A	C	.	.	MAF_INRAE=10.833
NC_035094.1	44766997	.	A	T	.	.	MAF_INRAE=10.833
NC_035094.1	44766999	.	T	A	.	.	MAF_INRAE=10.833
NC_035094.1	44767010	.	T	C	.	.	MAF_INRAE=11.667
NC_035094.1	44767011	.	G	A	.	.	MAF_INRAE=11.667
NC_035094.1	44767014	.	T	C	.	.	MAF_INRAE=11.667
NC_035094.1	44767015	.	G	A	.	.	MAF_INRAE=11.667
NC_035094.1	44767027	.	T	C	.	.	MAF_INRAE=24.167
NC_035094.1	44767041	.	T	C	.	.	MAF_INRAE=26.667
NC_035094.1	44767050	.	C	G	.	.	MAF_INRAE=30.833
NC_035094.1	44767053	.	C	T	.	.	MAF_INRAE=35.0
NC_035094.1	44767059	.	C	T	.	.	MAF_INRAE=35.0
NC_035094.1	44767060	.	C	T	.	.	MAF_INRAE=35.0
NC_035094.1	44767116	.	C	G	.	.	MAF_INRAE=42.5
NC_035094.1	44767149	.	A	G	.	.	MAF_INRAE=38.333
NC_035094.1	44767152	.	C	T	.	.	MAF_INRAE=5.833
NC_035094.1	44767155	.	C	T	.	.	MAF_INRAE=5.833
NC_035094.1	44767156	.	A	C	.	.	MAF_INRAE=6.667
NC_035094.1	44767158	.	G	T	.	.	MAF_INRAE=5.833
NC_035094.1	44767161	.	C	A	.	.	MAF_INRAE=5.833
NC_035094.1	44767162	.	A	C	.	.	MAF_INRAE=31.667
NC_035094.1	44767164	.	G	A	.	.	MAF_INRAE=31.667
NC_035094.1	44767179	.	C	A	.	.	MAF_INRAE=11.667
NC_035094.1	44767249	.	G	T	.	.	MAF_INRAE=1.667;MAF_USDA=22.353
NC_035094.1	44767332	.	A	C	.	.	MAF_INRAE=5.833;MAF_USDA=22.941
NC_035094.1	44767339	.	C	G	.	.	MAF_INRAE=24.167;MAF_USDA=35.882
NC_035094.1	44767362	.	C	T	.	.	MAF_USDA=3.279
NC_035094.1	44767406	.	C	A	.	.	MAF_INRAE=24.167;MAF_USDA=32.353
NC_035094.1	44767543	.	C	T	.	.	MAF_INRAE=1.667
NC_035094.1	44767681	.	C	T	.	.	MAF_USDA=1.639
NC_035094.1	44767815	.	T	G	.	.	MAF_INRAE=32.5;MAF_USDA=21.176
NC_035094.1	44767820	.	C	A	.	.	MAF_INRAE=1.667;MAF_USDA=1.639
NC_035094.1	44767905	.	G	T	.	.	MAF_INRAE=1.667
NC_035094.1	44767939	.	T	C	.	.	MAF_INRAE=34.167;MAF_USDA=21.176
NC_035094.1	44767954	.	G	T	.	.	MAF_USDA=2.459
NC_035094.1	44768038	.	A	G	.	.	MAF_INRAE=44.937;MAF_USDA=27.059
NC_035094.1	44768039	.	T	A	.	.	MAF_INRAE=44.167;MAF_USDA=27.059
NC_035094.1	44768079	.	T	A	.	.	MAF_INRAE=32.5;MAF_USDA=22.941
NC_035094.1	44768110	.	C	A	.	.	MAF_INRAE=1.667
NC_035094.1	44768159	.	C	A	.	.	MAF_INRAE=30.833;MAF_USDA=27.647
NC_035094.1	44768172	.	C	T	.	.	MAF_USDA=3.279
NC_035094.1	44768239	.	G	A	.	.	MAF_INRAE=10.526
NC_035094.1	44768264	.	A	T	.	.	MAF_INRAE=4.167;MAF_USDA=38.235
NC_035094.1	44768299	.	C	T	.	.	MAF_INRAE=1.667
NC_035094.1	44768326	.	A	C	.	.	MAF_INRAE=1.667;MAF_USDA=6.471
NC_035094.1	44768430	.	G	A	.	.	MAF_INRAE=1.667
NC_035094.1	44768588	.	G	A	.	.	MAF_USDA=4.918
NC_035094.1	44768600	.	G	C	.	.	MAF_USDA=18.75
NC_035094.1	44768609	.	A	T	.	.	MAF_USDA=18.75
NC_035094.1	44768652	.	C	T	.	.	MAF_INRAE=5.833;MAF_USDA=44.706
NC_035094.1	44769005	.	G	A	.	.	MAF_INRAE=1.667;MAF_USDA=9.412
NC_035094.1	44769016	.	G	T	.	.	MAF_INRAE=28.333;MAF_USDA=4.118
NC_035094.1	44769149	.	T	C	.	.	MAF_USDA=4.706
NC_035094.1	44769152	.	G	C	.	.	MAF_USDA=5.738
NC_035094.1	44769164	.	A	G	.	.	MAF_USDA=4.706
NC_035094.1	44769200	.	A	G	.	.	MAF_INRAE=2.5;MAF_USDA=16.471
NC_035094.1	44769214	.	A	G	.	.	MAF_USDA=8.824
NC_035094.1	44769229	.	C	T	.	.	MAF_INRAE=48.101;MAF_USDA=18.824
NC_035094.1	44769231	.	G	A	.	.	MAF_USDA=3.279
NC_035094.1	44769242	.	G	C	.	.	MAF_INRAE=48.101;MAF_USDA=18.235
NC_035094.1	44769276	.	T	A	.	.	MAF_USDA=4.098
NC_035094.1	44769370	.	C	A	.	.	MAF_USDA=1.639
NC_035094.1	44769406	.	T	G	.	.	MAF_INRAE=3.333;MAF_USDA=31.176
NC_035094.1	44769438	.	T	G	.	.	MAF_INRAE=2.5;MAF_USDA=25.882
NC_035094.1	44769440	.	C	T	.	.	MAF_USDA=2.459
NC_035094.1	44769484	.	C	A	.	.	MAF_USDA=2.941
NC_035094.1	44769514	.	T	G	.	.	MAF_INRAE=5.263;MAF_USDA=14.583
NC_035094.1	44769517	.	C	T	.	.	MAF_INRAE=1.667;MAF_USDA=3.279
NC_035094.1	44769528	.	C	T	.	.	MAF_INRAE=1.667
NC_035094.1	44769548	.	G	A	.	.	MAF_USDA=1.639
NC_035094.1	44769565	.	A	C	.	.	MAF_USDA=6.557
NC_035094.1	44769573	.	G	A	.	.	MAF_INRAE=32.278;MAF_USDA=12.295
NC_035094.1	44769583	.	A	G	.	.	MAF_INRAE=3.333;MAF_USDA=31.765
NC_035094.1	44769601	.	C	G	.	.	MAF_INRAE=1.667
NC_035094.1	44769619	.	T	G	.	.	MAF_INRAE=2.5;MAF_USDA=25.882
NC_035094.1	44769640	.	A	C	.	.	MAF_INRAE=3.333;MAF_USDA=31.765
NC_035094.1	44769787	.	G	A	.	.	MAF_USDA=4.918
NC_035094.1	44769801	.	C	T	.	.	MAF_USDA=4.918
NC_035094.1	44769802	.	A	G	.	.	MAF_INRAE=22.152;MAF_USDA=4.098
NC_035094.1	44769810	.	A	G	.	.	MAF_INRAE=2.5;MAF_USDA=2.083
NC_035094.1	44769832	.	A	G	.	.	MAF_INRAE=1.667
NC_035094.1	44769837	.	G	A	.	.	MAF_INRAE=2.5
NC_035094.1	44769845	.	C	T	.	.	MAF_USDA=5.294
NC_035094.1	44769856	.	G	A	.	.	MAF_INRAE=2.5;MAF_USDA=35.417
NC_035094.1	44769857	.	G	T	.	.	MAF_INRAE=2.5;MAF_USDA=35.417
NC_035094.1	44769888	.	C	T	.	.	MAF_USDA=2.459
NC_035094.1	44769971	.	G	A	.	.	MAF_USDA=3.279
NC_035094.1	44769974	.	C	T	.	.	MAF_USDA=1.639
NC_035094.1	44770001	.	G	T	.	.	MAF_USDA=5.738
NC_035094.1	44770048	.	A	G	.	.	MAF_USDA=11.475
NC_035094.1	44770061	.	T	C	.	.	MAF_INRAE=48.734;MAF_USDA=17.059
NC_035094.1	44770130	.	T	A	.	.	MAF_USDA=6.557
NC_035094.1	44770199	.	C	T	.	.	MAF_INRAE=48.734;MAF_USDA=18.235
NC_035094.1	44770304	.	C	T	.	.	MAF_USDA=4.918
NC_035094.1	44770361	.	C	T	.	.	MAF_USDA=4.918
NC_035094.1	44770410	.	C	T	.	.	MAF_INRAE=28.333;MAF_USDA=2.941
NC_035094.1	44770514	.	G	A	.	.	MAF_INRAE=28.333;MAF_USDA=3.529
NC_035094.1	44770571	.	C	T	.	.	MAF_USDA=5.0
NC_035094.1	44770649	.	A	G	.	.	MAF_INRAE=5.833;MAF_USDA=42.353
NC_035094.1	44770682	.	A	G	.	.	MAF_INRAE=20.833
NC_035094.1	44770709	.	G	A	.	.	MAF_USDA=4.918
NC_035094.1	44770762	.	G	T	.	.	MAF_USDA=3.279
NC_035094.1	44770788	.	G	T	.	.	MAF_INRAE=49.367;MAF_USDA=17.647
NC_035094.1	44770857	.	A	C	.	.	MAF_INRAE=23.418
NC_035094.1	44771001	.	G	A	.	.	MAF_INRAE=22.785;MAF_USDA=1.639
NC_035094.1	44771092	.	T	C	.	.	MAF_USDA=5.294
NC_035094.1	44771395	.	C	T	.	.	MAF_USDA=5.738
NC_035094.1	44771459	.	G	A	.	.	MAF_USDA=2.459
NC_035094.1	44771497	.	C	T	.	.	MAF_USDA=5.738
NC_035094.1	44771565	.	T	A	.	.	MAF_INRAE=3.333;MAF_USDA=32.353
NC_035094.1	44771630	.	C	T	.	.	MAF_INRAE=1.667
NC_035094.1	44771642	.	G	T	.	.	MAF_USDA=3.279
NC_035094.1	44771661	.	A	G	.	.	MAF_USDA=4.098
NC_035094.1	44771693	.	G	T	.	.	MAF_INRAE=47.468;MAF_USDA=49.412
NC_035094.1	44771704	.	G	A	.	.	MAF_INRAE=31.667;MAF_USDA=48.235
NC_035094.1	44771805	.	T	G	.	.	MAF_USDA=4.098
NC_035094.1	44771858	.	C	T	.	.	MAF_INRAE=24.684;MAF_USDA=6.557
NC_035094.1	44771859	.	G	A	.	.	MAF_INRAE=28.333;MAF_USDA=2.083
NC_035094.1	44771890	.	T	A	.	.	MAF_INRAE=1.667
NC_035094.1	44771901	.	A	G	.	.	MAF_INRAE=26.582;MAF_USDA=35.417
NC_035094.1	44771907	.	A	T	.	.	MAF_INRAE=46.835;MAF_USDA=10.417
NC_035094.1	44771917	.	CA	CC	.	.	MAF_USDA=2.083
NC_035094.1	44771918	.	A	C	.	.	MAF_INRAE=28.333
NC_035094.1	44771980	.	T	G	.	.	MAF_INRAE=27.848;MAF_USDA=35.294
NC_035094.1	44772012	.	T	A	.	.	MAF_INRAE=23.418;MAF_USDA=1.639
NC_035094.1	44772188	.	C	T	.	.	MAF_USDA=2.083
NC_035094.1	44772204	.	G	T	.	.	MAF_INRAE=2.5
NC_035094.1	44772252	.	G	A	.	.	MAF_INRAE=48.734;MAF_USDA=48.235
NC_035094.1	44772256	.	C	T	.	.	MAF_INRAE=3.333;MAF_USDA=32.353
NC_035094.1	44772289	.	C	T	.	.	MAF_INRAE=32.278;MAF_USDA=12.295
NC_035094.1	44772368	.	C	T	.	.	MAF_USDA=45.902
NC_035094.1	44772387	.	G	A	.	.	MAF_INRAE=5.263;MAF_USDA=14.583
NC_035094.1	44772404	.	A	T	.	.	MAF_USDA=7.377
NC_035094.1	44772450	.	T	C	.	.	MAF_INRAE=1.667
NC_035094.1	44772451	.	A	G	.	.	MAF_INRAE=1.667
NC_035094.1	44772457	.	G	T	.	.	MAF_INRAE=1.667
NC_035094.1	44772466	.	T	C	.	.	MAF_INRAE=1.667
NC_035094.1	44772474	.	A	G	.	.	MAF_INRAE=1.667;MAF_USDA=31.25
NC_035094.1	44772496	.	A	T	.	.	MAF_USDA=30.588
NC_035094.1	44772498	.	T	G	.	.	MAF_USDA=22.917
NC_035094.1	44772524	.	C	G	.	.	MAF_USDA=21.311
NC_035094.1	44772528	.	A	G	.	.	MAF_USDA=2.459
NC_035094.1	44772529	.	G	A	.	.	MAF_USDA=4.098
NC_035094.1	44772540	.	C	G	.	.	MAF_USDA=18.852
NC_035094.1	44772545	.	G	C	.	.	MAF_USDA=2.459
NC_035094.1	44772547	.	T	A	.	.	MAF_USDA=4.098
NC_035094.1	44772562	.	T	C	.	.	MAF_USDA=24.706
NC_035094.1	44772588	.	C	A	.	.	MAF_USDA=27.083
NC_035094.1	44772616	.	C	G	.	.	MAF_USDA=31.25
NC_035094.1	44772621	.	G	C	.	.	MAF_USDA=39.583
NC_035094.1	44772903	.	C	T	.	.	MAF_INRAE=49.367;MAF_USDA=17.059
NC_035094.1	44773172	.	T	A	.	.	MAF_USDA=2.459
NC_035094.1	44773258	.	G	A	.	.	MAF_USDA=2.459
NC_035094.1	44773349	.	G	A	.	.	MAF_USDA=2.459
NC_035094.1	44773360	.	C	G	.	.	MAF_USDA=3.279
NC_035094.1	44773379	.	T	A	.	.	MAF_INRAE=1.667
NC_035094.1	44773445	.	T	A	.	.	MAF_USDA=14.583
NC_035094.1	44773586	.	C	A	.	.	MAF_USDA=2.083
NC_035094.1	44773788	.	A	C	.	.	MAF_INRAE=5.263;MAF_USDA=14.583
NC_035094.1	44773790	.	A	T	.	.	MAF_USDA=14.583
NC_035094.1	44773879	.	G	A	.	.	MAF_INRAE=2.5;MAF_USDA=14.706
NC_035094.1	44774018	.	G	T	.	.	MAF_USDA=1.639
NC_035094.1	44774285	.	G	T	.	.	MAF_USDA=1.639
NC_035094.1	44774310	.	C	A	.	.	MAF_INRAE=1.667
NC_035094.1	44774311	.	C	A	.	.	MAF_INRAE=1.667
NC_035094.1	44774313	.	T	G	.	.	MAF_INRAE=1.667
NC_035094.1	44774338	.	T	A	.	.	MAF_USDA=2.459
NC_035094.1	44774340	.	G	T	.	.	MAF_INRAE=49.367
NC_035094.1	44774342	.	T	A	.	.	MAF_USDA=4.918
NC_035094.1	44774421	.	C	T	.	.	MAF_USDA=2.459
NC_035094.1	44774561	.	T	G	.	.	MAF_USDA=13.934
NC_035094.1	44774755	.	A	T	.	.	MAF_USDA=1.667
NC_035094.1	44774786	.	T	A	.	.	MAF_INRAE=13.333;MAF_USDA=41.667
NC_035094.1	44774901	.	T	C	.	.	MAF_INRAE=44.937;MAF_USDA=5.294
NC_035094.1	44775006	.	G	A	.	.	MAF_INRAE=23.418;MAF_USDA=1.639
NC_035094.1	44775163	.	C	A	.	.	MAF_USDA=5.738
NC_035094.1	44775170	.	T	A	.	.	MAF_USDA=5.738
NC_035094.1	44775175	.	C	A	.	.	MAF_USDA=5.738
NC_035094.1	44775240	.	T	A	.	.	MAF_INRAE=30.0;MAF_USDA=2.083
NC_035094.1	44775284	.	C	A	.	.	MAF_USDA=1.639
NC_035094.1	44775496	.	G	T	.	.	MAF_INRAE=32.278;MAF_USDA=12.295
NC_035094.1	44775691	.	G	A	.	.	MAF_INRAE=1.667
NC_035094.1	44775812	.	A	G	.	.	MAF_INRAE=23.418;MAF_USDA=1.639
NC_035094.1	44775815	.	G	A	.	.	MAF_INRAE=2.5;MAF_USDA=15.882
NC_035094.1	44775817	.	T	C	.	.	MAF_USDA=2.083
NC_035094.1	44775985	.	T	G	.	.	MAF_INRAE=1.667
NC_035094.1	44775988	.	G	A	.	.	MAF_USDA=10.588
NC_035094.1	44776110	.	G	A	.	.	MAF_INRAE=21.667
NC_035094.1	44776265	.	G	A	.	.	MAF_INRAE=47.468;MAF_USDA=14.706
NC_035094.1	44776266	.	A	T	.	.	MAF_INRAE=35.833;MAF_USDA=13.529
NC_035094.1	44776476	.	G	C	.	.	MAF_INRAE=46.835;MAF_USDA=12.5
NC_035094.1	44777000	.	T	G	.	.	MAF_USDA=39.583
NC_035094.1	44777168	.	T	A	.	.	MAF_USDA=34.783
NC_035094.1	44777314	.	G	A	.	.	MAF_USDA=4.706
NC_035094.1	44777316	.	G	A	.	.	MAF_USDA=12.941
NC_035094.1	44777417	.	A	C	.	.	MAF_USDA=2.459
NC_035094.1	44777459	.	C	T	.	.	MAF_USDA=1.639
NC_035094.1	44777469	.	C	A	.	.	MAF_INRAE=1.667
NC_035094.1	44777528	.	A	T	.	.	MAF_INRAE=4.167;MAF_USDA=2.5
NC_035094.1	44777584	.	G	A	.	.	MAF_USDA=5.0
NC_035094.1	44777712	.	G	A	.	.	MAF_INRAE=22.785;MAF_USDA=2.459
NC_035094.1	44777761	.	A	G	.	.	MAF_INRAE=32.278;MAF_USDA=12.295
NC_035094.1	44777820	.	A	C	.	.	MAF_USDA=4.098
NC_035094.1	44777953	.	C	T	.	.	MAF_INRAE=8.228
NC_035094.1	44777987	.	T	G	.	.	MAF_USDA=4.098
NC_035094.1	44778095	.	C	T	.	.	MAF_INRAE=48.734;MAF_USDA=16.471
NC_035094.1	44778114	.	A	T	.	.	MAF_INRAE=4.167;MAF_USDA=34.706
NC_035094.1	44778118	.	T	A	.	.	MAF_USDA=2.459
NC_035094.1	44778143	.	T	C	.	.	MAF_USDA=1.639
NC_035094.1	44778170	.	T	C	.	.	MAF_INRAE=24.167;MAF_USDA=12.295
NC_035094.1	44778179	.	G	C	.	.	MAF_USDA=8.824
NC_035094.1	44778264	.	C	A	.	.	MAF_INRAE=10.526;MAF_USDA=17.059
NC_035094.1	44778269	.	A	C	.	.	MAF_INRAE=10.526;MAF_USDA=17.059
NC_035094.1	44778390	.	G	C	.	.	MAF_USDA=14.118
NC_035094.1	44778469	.	A	T	.	.	MAF_INRAE=23.418
NC_035094.1	44778483	.	T	C	.	.	MAF_INRAE=34.167;MAF_USDA=44.706
NC_035094.1	44778488	.	A	C	.	.	MAF_USDA=4.918
NC_035094.1	44778515	.	C	T	.	.	MAF_USDA=1.639
NC_035094.1	44778697	.	A	G	.	.	MAF_INRAE=49.367;MAF_USDA=17.059
NC_035094.1	44778744	.	G	T	.	.	MAF_INRAE=29.167;MAF_USDA=13.934
NC_035094.1	44778811	.	C	A	.	.	MAF_USDA=9.836
NC_035094.1	44778823	.	T	C	.	.	MAF_USDA=5.738
NC_035094.1	44778962	.	A	C	.	.	MAF_USDA=3.279
NC_035094.1	44779065	.	A	T	.	.	MAF_USDA=34.783
NC_035094.1	44779212	.	T	G	.	.	MAF_USDA=23.913
NC_035094.1	44779291	.	T	G	.	.	MAF_USDA=26.087
NC_035094.1	44780005	.	ACCTAAAG	ACCTAAAA	.	.	MAF_USDA=43.75
NC_035094.1	44780054	.	A	G	.	.	MAF_USDA=29.167
NC_035094.1	44780068	.	G	A	.	.	MAF_USDA=14.583
NC_035094.1	44780082	.	G	A	.	.	MAF_USDA=4.098
NC_035094.1	44780260	.	G	C	.	.	MAF_INRAE=50.0;MAF_USDA=21.176
NC_035094.1	44780310	.	G	T	.	.	MAF_INRAE=28.481;MAF_USDA=27.083
NC_035094.1	44780326	.	T	G	.	.	MAF_INRAE=1.667
NC_035094.1	44780338	.	A	T	.	.	MAF_INRAE=29.167;MAF_USDA=15.574
NC_035094.1	44780547	.	A	G	.	.	MAF_INRAE=49.367;MAF_USDA=17.059
NC_035094.1	44780596	.	A	G	.	.	MAF_INRAE=23.418;MAF_USDA=1.639
NC_035094.1	44780597	.	T	C	.	.	MAF_INRAE=27.5;MAF_USDA=1.639
NC_035094.1	44780733	.	A	C	.	.	MAF_USDA=2.459
NC_035094.1	44780745	.	C	T	.	.	MAF_USDA=4.918
NC_035094.1	44780774	.	T	A	.	.	MAF_INRAE=33.333;MAF_USDA=27.083
NC_035094.1	44780834	.	A	G	.	.	MAF_USDA=4.918
NC_035094.1	44780945	.	G	A	.	.	MAF_INRAE=29.167;MAF_USDA=11.475
NC_035094.1	44780969	.	G	A	.	.	MAF_INRAE=29.167;MAF_USDA=16.393
NC_035094.1	44780986	.	C	T	.	.	MAF_INRAE=29.167;MAF_USDA=11.475
NC_035094.1	44781005	.	C	T	.	.	MAF_INRAE=4.167;MAF_USDA=6.557
NC_035094.1	44781060	.	G	A	.	.	MAF_INRAE=28.333;MAF_USDA=10.656
NC_035094.1	44781075	.	C	A	.	.	MAF_INRAE=10.526;MAF_USDA=17.647
NC_035094.1	44781184	.	G	A	.	.	MAF_INRAE=3.333;MAF_USDA=22.619
NC_035094.1	44781246	.	T	A	.	.	MAF_USDA=2.5
NC_035094.1	44781258	.	T	G	.	.	MAF_INRAE=4.167;MAF_USDA=6.557
NC_035094.1	44781265	.	C	T	.	.	MAF_USDA=4.918
NC_035094.1	44781272	.	T	G	.	.	MAF_INRAE=1.667
NC_035094.1	44781370	.	T	C	.	.	MAF_INRAE=5.0;MAF_USDA=22.353
NC_035094.1	44781386	.	G	C	.	.	MAF_INRAE=28.333;MAF_USDA=11.475
NC_035094.1	44781425	.	C	T	.	.	MAF_USDA=18.235
NC_035094.1	44781472	.	T	A	.	.	MAF_USDA=4.918
NC_035094.1	44781545	.	C	T	.	.	MAF_USDA=3.279
NC_035094.1	44781548	.	G	T	.	.	MAF_INRAE=27.848;MAF_USDA=29.412
NC_035094.1	44781679	.	C	A	.	.	MAF_USDA=2.459
NC_035094.1	44781821	.	G	T	.	.	MAF_USDA=1.639
NC_035094.1	44781849	.	G	A	.	.	MAF_INRAE=4.167;MAF_USDA=6.557
NC_035094.1	44781891	.	A	T	.	.	MAF_USDA=1.639
NC_035094.1	44781892	.	T	A	.	.	MAF_USDA=1.639
NC_035094.1	44781907	.	G	A	.	.	MAF_USDA=1.639
NC_035094.1	44781943	.	C	T	.	.	MAF_INRAE=49.367;MAF_USDA=17.647
NC_035094.1	44782000	.	T	G	.	.	MAF_USDA=2.083
NC_035094.1	44782006	.	G	T	.	.	MAF_USDA=2.083
NC_035094.1	44782010	.	G	T	.	.	MAF_USDA=1.176
NC_035094.1	44782034	.	A	C	.	.	MAF_USDA=4.918
NC_035094.1	44782077	.	T	C	.	.	MAF_INRAE=5.0
NC_035094.1	44782079	.	C	T	.	.	MAF_INRAE=5.0;MAF_USDA=20.0
NC_035094.1	44782083	.	G	T	.	.	MAF_USDA=4.098
NC_035094.1	44782096	.	T	C	.	.	MAF_INRAE=5.0;MAF_USDA=25.882
NC_035094.1	44782140	.	G	T	.	.	MAF_USDA=6.557
NC_035094.1	44782152	.	T	A	.	.	MAF_USDA=1.639
NC_035094.1	44782251	.	G	T	.	.	MAF_USDA=4.918
NC_035094.1	44782254	.	A	T	.	.	MAF_USDA=4.918
NC_035094.1	44782351	.	G	A	.	.	MAF_INRAE=5.0;MAF_USDA=21.176
NC_035094.1	44782443	.	C	A	.	.	MAF_USDA=3.279
NC_035094.1	44782465	.	A	G	.	.	MAF_INRAE=49.367;MAF_USDA=21.176
NC_035094.1	44782501	.	C	T	.	.	MAF_INRAE=50.0;MAF_USDA=17.647
NC_035094.1	44782502	.	C	T	.	.	MAF_INRAE=37.5;MAF_USDA=17.647
NC_035094.1	44782564	.	G	A	.	.	MAF_USDA=4.918
NC_035094.1	44782565	.	C	T	.	.	MAF_USDA=4.918
NC_035094.1	44782576	.	T	G	.	.	MAF_USDA=2.459
NC_035094.1	44782688	.	G	T	.	.	MAF_USDA=13.115
NC_035094.1	44782846	.	C	A	.	.	MAF_INRAE=31.579;MAF_USDA=16.667
NC_035094.1	44782891	.	G	A	.	.	MAF_INRAE=10.526
NC_035094.1	44782899	.	G	A	.	.	MAF_USDA=12.5
NC_035094.1	44783005	.	C	T	.	.	MAF_USDA=14.706
NC_035094.1	44783131	.	T	C	.	.	MAF_USDA=17.213
NC_035094.1	44783135	.	G	A	.	.	MAF_USDA=8.235
NC_035094.1	44783146	.	G	A	.	.	MAF_INRAE=50.0;MAF_USDA=18.235
NC_035094.1	44783167	.	G	A	.	.	MAF_USDA=4.098
NC_035094.1	44783419	.	C	T	.	.	MAF_USDA=3.279
NC_035094.1	44783446	.	C	A	.	.	MAF_INRAE=24.167
NC_035094.1	44783531	.	G	A	.	.	MAF_USDA=1.639
NC_035094.1	44783538	.	T	G	.	.	MAF_INRAE=49.367;MAF_USDA=18.235
NC_035094.1	44783620	.	G	A	.	.	MAF_INRAE=32.278;MAF_USDA=12.295
NC_035094.1	44783627	.	G	A	.	.	MAF_USDA=2.459
NC_035094.1	44783709	.	C	T	.	.	MAF_INRAE=50.0;MAF_USDA=20.588
NC_035094.1	44783756	.	C	T	.	.	MAF_USDA=1.639
NC_035094.1	44783881	.	G	T	.	.	MAF_USDA=4.098
NC_035094.1	44783949	.	T	A	.	.	MAF_USDA=1.639
NC_035094.1	44784154	.	A	G	.	.	MAF_USDA=3.279
NC_035094.1	44784157	.	A	G	.	.	MAF_INRAE=30.0;MAF_USDA=43.529
NC_035094.1	44784253	.	G	C	.	.	MAF_USDA=1.639
NC_035094.1	44784269	.	T	G	.	.	MAF_INRAE=35.0;MAF_USDA=25.294
NC_035094.1	44784317	.	G	T	.	.	MAF_INRAE=1.667;MAF_USDA=1.639
NC_035094.1	44784350	.	A	G	.	.	MAF_INRAE=35.833;MAF_USDA=22.941
NC_035094.1	44784399	.	G	A	.	.	MAF_USDA=4.098
NC_035094.1	44784439	.	T	G	.	.	MAF_USDA=16.393
NC_035094.1	44784440	.	T	C	.	.	MAF_INRAE=38.333;MAF_USDA=17.647
NC_035094.1	44784446	.	C	T	.	.	MAF_INRAE=50.0;MAF_USDA=17.647
NC_035094.1	44784721	.	C	T	.	.	MAF_USDA=2.586
NC_035094.1	44784945	.	C	T	.	.	MAF_INRAE=37.5;MAF_USDA=48.824
NC_035094.1	44785007	.	A	G	.	.	MAF_USDA=4.918
NC_035094.1	44785023	.	T	G	.	.	MAF_USDA=7.377
NC_035094.1	44785043	.	C	T	.	.	MAF_INRAE=30.0;MAF_USDA=18.824
NC_035094.1	44785100	.	T	C	.	.	MAF_USDA=1.639
NC_035094.1	44785160	.	G	C	.	.	MAF_USDA=3.279
NC_035094.1	44785165	.	A	C	.	.	MAF_USDA=3.279
NC_035094.1	44785191	.	A	G	.	.	MAF_INRAE=3.165
NC_035094.1	44785274	.	T	G	.	.	MAF_INRAE=5.263;MAF_USDA=10.588
NC_035094.1	44785301	.	T	C	.	.	MAF_USDA=5.738
NC_035094.1	44785415	.	C	T	.	.	MAF_INRAE=35.0;MAF_USDA=22.353
NC_035094.1	44785558	.	A	G	.	.	MAF_USDA=27.083
NC_035094.1	44785837	.	C	T	.	.	MAF_INRAE=14.557;MAF_USDA=10.417
NC_035094.1	44786047	.	G	T	.	.	MAF_USDA=2.459
NC_035094.1	44786173	.	C	T	.	.	MAF_INRAE=25.833;MAF_USDA=11.475
NC_035094.1	44786269	.	G	C	.	.	MAF_USDA=7.738
NC_035094.1	44786369	.	T	C	.	.	MAF_INRAE=5.0;MAF_USDA=37.647
NC_035094.1	44786382	.	G	T	.	.	MAF_INRAE=1.667
NC_035094.1	44786499	.	A	G	.	.	MAF_INRAE=22.785;MAF_USDA=12.295
NC_035094.1	44786532	.	G	T	.	.	MAF_USDA=2.083
NC_035094.1	44786601	.	T	C	.	.	MAF_USDA=1.639
NC_035094.1	44786608	.	A	G	.	.	MAF_INRAE=38.608;MAF_USDA=16.667
NC_035094.1	44786620	.	T	C	.	.	MAF_USDA=3.279
NC_035094.1	44786717	.	G	T	.	.	MAF_USDA=3.279
NC_035094.1	44786753	.	T	C	.	.	MAF_USDA=9.016
NC_035094.1	44786818	.	C	A	.	.	MAF_INRAE=49.367;MAF_USDA=18.235
NC_035094.1	44786834	.	A	G	.	.	MAF_INRAE=10.0;MAF_USDA=36.471
NC_035094.1	44786836	.	T	A	.	.	MAF_INRAE=10.0;MAF_USDA=35.882
NC_035094.1	44786838	.	T	G	.	.	MAF_INRAE=46.667;MAF_USDA=22.951
NC_035094.1	44786853	.	A	T	.	.	MAF_INRAE=23.418;MAF_USDA=8.333
NC_035094.1	44786935	.	T	C	.	.	MAF_USDA=4.098
NC_035094.1	44786979	.	C	T	.	.	MAF_USDA=2.459
NC_035094.1	44787092	.	C	T	.	.	MAF_USDA=3.279
NC_035094.1	44787112	.	C	T	.	.	MAF_INRAE=4.167;MAF_USDA=14.118
NC_035094.1	44787138	.	T	C	.	.	MAF_INRAE=23.418;MAF_USDA=6.557
NC_035094.1	44787192	.	C	A	.	.	MAF_USDA=4.918
NC_035094.1	44787214	.	A	C	.	.	MAF_INRAE=35.0;MAF_USDA=31.176
NC_035094.1	44787239	.	T	A	.	.	MAF_INRAE=50.0;MAF_USDA=18.824
NC_035094.1	44787244	.	T	A	.	.	MAF_USDA=2.459
NC_035094.1	44787249	.	A	G	.	.	MAF_USDA=4.098
NC_035094.1	44787260	.	C	T	.	.	MAF_USDA=5.738
NC_035094.1	44787388	.	G	T	.	.	MAF_INRAE=23.418;MAF_USDA=9.016
NC_035094.1	44787441	.	A	T	.	.	MAF_USDA=4.918
NC_035094.1	44787475	.	T	A	.	.	MAF_INRAE=48.101;MAF_USDA=16.667
NC_035094.1	44787622	.	G	A	.	.	MAF_USDA=1.639
NC_035094.1	44787660	.	C	T	.	.	MAF_INRAE=34.167;MAF_USDA=27.647
NC_035094.1	44787759	.	A	C	.	.	MAF_USDA=4.098
NC_035094.1	44787839	.	A	C	.	.	MAF_INRAE=43.038;MAF_USDA=24.59
NC_035094.1	44787990	.	G	T	.	.	MAF_USDA=5.738
NC_035094.1	44788001	.	T	C	.	.	MAF_INRAE=23.418;MAF_USDA=9.016
NC_035094.1	44788117	.	G	A	.	.	MAF_INRAE=4.167;MAF_USDA=13.529
NC_035094.1	44788242	.	C	T	.	.	MAF_USDA=3.333
NC_035094.1	44788264	.	A	C	.	.	MAF_INRAE=35.833;MAF_USDA=32.353
NC_035094.1	44788268	.	C	A	.	.	MAF_INRAE=25.833;MAF_USDA=2.459
NC_035094.1	44788314	.	T	C	.	.	MAF_USDA=12.941
NC_035094.1	44788315	.	G	A	.	.	MAF_USDA=2.459
NC_035094.1	44788319	.	T	C	.	.	MAF_USDA=4.098
NC_035094.1	44788360	.	A	T	.	.	MAF_USDA=2.459
NC_035094.1	44788377	.	C	A	.	.	MAF_USDA=2.459
NC_035094.1	44788384	.	A	C	.	.	MAF_USDA=2.459
NC_035094.1	44788402	.	G	A	.	.	MAF_USDA=4.098
NC_035094.1	44788410	.	G	A	.	.	MAF_USDA=3.279
NC_035094.1	44788564	.	C	T	.	.	MAF_USDA=3.333
NC_035094.1	44788628	.	C	G	.	.	MAF_USDA=11.176
NC_035094.1	44788637	.	C	A	.	.	MAF_USDA=3.529
NC_035094.1	44788654	.	C	T	.	.	MAF_INRAE=10.526;MAF_USDA=6.557
NC_035094.1	44788713	.	A	G	.	.	MAF_USDA=4.098
NC_035094.1	44788720	.	C	A	.	.	MAF_USDA=3.279
NC_035094.1	44788771	.	A	C	.	.	MAF_USDA=2.459
NC_035094.1	44788775	.	C	A	.	.	MAF_USDA=27.647
NC_035094.1	44788925	.	A	C	.	.	MAF_INRAE=49.367;MAF_USDA=19.412
NC_035094.1	44788965	.	A	G	.	.	MAF_INRAE=25.833;MAF_USDA=13.115
NC_035094.1	44789001	.	G	A	.	.	MAF_INRAE=4.167;MAF_USDA=14.118
NC_035094.1	44789057	.	C	T	.	.	MAF_USDA=4.918
NC_035094.1	44789082	.	T	C	.	.	MAF_USDA=4.918
NC_035094.1	44789089	.	G	T	.	.	MAF_USDA=2.459
NC_035094.1	44789114	.	G	T	.	.	MAF_INRAE=23.418;MAF_USDA=12.295
NC_035094.1	44789169	.	T	A	.	.	MAF_INRAE=24.051;MAF_USDA=7.377
NC_035094.1	44789182	.	C	T	.	.	MAF_INRAE=35.833;MAF_USDA=31.176
NC_035094.1	44789201	.	C	G	.	.	MAF_INRAE=15.19;MAF_USDA=4.118
NC_035094.1	44789230	.	G	T	.	.	MAF_USDA=9.836
NC_035094.1	44789249	.	A	G	.	.	MAF_USDA=1.639
NC_035094.1	44789278	.	T	G	.	.	MAF_USDA=1.639
NC_035094.1	44789311	.	C	T	.	.	MAF_INRAE=2.5
NC_035094.1	44789368	.	C	G	.	.	MAF_INRAE=5.263;MAF_USDA=14.583
NC_035094.1	44789371	.	C	T	.	.	MAF_USDA=1.639
NC_035094.1	44789449	.	C	A	.	.	MAF_USDA=2.083
NC_035094.1	44789458	.	T	C	.	.	MAF_USDA=8.197
NC_035094.1	44789525	.	C	T	.	.	MAF_INRAE=48.734;MAF_USDA=20.588
NC_035094.1	44789591	.	A	C	.	.	MAF_INRAE=32.5;MAF_USDA=42.941
NC_035094.1	44789624	.	C	T	.	.	MAF_INRAE=49.367;MAF_USDA=18.824
NC_035094.1	44789676	.	A	C	.	.	MAF_INRAE=4.167;MAF_USDA=30.0
NC_035094.1	44789679	.	C	T	.	.	MAF_INRAE=4.167;MAF_USDA=30.0
NC_035094.1	44789749	.	T	C	.	.	MAF_INRAE=30.833;MAF_USDA=42.941
NC_035094.1	44789950	.	C	A	.	.	MAF_INRAE=1.667
NC_035094.1	44789979	.	C	T	.	.	MAF_INRAE=4.167;MAF_USDA=30.588
NC_035094.1	44790042	.	A	G	.	.	MAF_INRAE=4.167;MAF_USDA=30.0
NC_035094.1	44790061	.	C	T	.	.	MAF_INRAE=4.167;MAF_USDA=30.0
NC_035094.1	44790077	.	G	A	.	.	MAF_INRAE=22.785;MAF_USDA=2.459
NC_035094.1	44790099	.	C	A	.	.	MAF_INRAE=30.833;MAF_USDA=42.353
NC_035094.1	44790122	.	T	G	.	.	MAF_INRAE=23.418;MAF_USDA=5.738
NC_035094.1	44790189	.	T	A	.	.	MAF_USDA=8.197
NC_035094.1	44790442	.	G	T	.	.	MAF_INRAE=2.5;MAF_USDA=6.557
NC_035094.1	44790510	.	T	G	.	.	MAF_USDA=1.639
NC_035094.1	44790675	.	C	A	.	.	MAF_USDA=4.167
NC_035094.1	44790685	.	T	C	.	.	MAF_USDA=2.459
NC_035094.1	44790711	.	C	T	.	.	MAF_INRAE=34.81;MAF_USDA=27.647
NC_035094.1	44790713	.	G	A	.	.	MAF_INRAE=1.667;MAF_USDA=2.083
NC_035094.1	44790724	.	C	A	.	.	MAF_INRAE=2.5
NC_035094.1	44790741	.	G	T	.	.	MAF_USDA=2.459
NC_035094.1	44790751	.	A	T	.	.	MAF_USDA=7.059
NC_035094.1	44790752	.	C	A	.	.	MAF_USDA=7.059
NC_035094.1	44790770	.	A	G	.	.	MAF_USDA=4.918
NC_035094.1	44790858	.	T	A	.	.	MAF_USDA=18.852
NC_035094.1	44790864	.	G	T	.	.	MAF_USDA=1.639
NC_035094.1	44790887	.	G	C	.	.	MAF_USDA=19.672
NC_035094.1	44790888	.	T	C	.	.	MAF_USDA=19.672
NC_035094.1	44790916	.	A	T	.	.	MAF_INRAE=37.975
NC_035094.1	44790930	.	A	G	.	.	MAF_USDA=2.459
NC_035094.1	44790934	.	G	C	.	.	MAF_USDA=18.852
NC_035094.1	44790935	.	C	T	.	.	MAF_USDA=18.852
NC_035094.1	44790955	.	T	G	.	.	MAF_USDA=20.492
NC_035094.1	44790958	.	A	T	.	.	MAF_USDA=2.459
NC_035094.1	44790984	.	C	T	.	.	MAF_USDA=2.459
NC_035094.1	44791025	.	A	G	.	.	MAF_INRAE=34.177;MAF_USDA=14.706
NC_035094.1	44791090	.	C	T	.	.	MAF_USDA=1.639
NC_035094.1	44791141	.	C	A	.	.	MAF_USDA=2.459
NC_035094.1	44791186	.	G	A	.	.	MAF_USDA=17.213
NC_035094.1	44791187	.	A	T	.	.	MAF_USDA=17.213
NC_035094.1	44791202	.	A	G	.	.	MAF_USDA=17.213
NC_035094.1	44791229	.	G	A	.	.	MAF_USDA=2.459
NC_035094.1	44791232	.	G	C	.	.	MAF_INRAE=34.81;MAF_USDA=27.059
NC_035094.1	44791241	.	G	C	.	.	MAF_INRAE=10.127
NC_035094.1	44791252	.	C	G	.	.	MAF_INRAE=10.127
NC_035094.1	44791358	.	G	T	.	.	MAF_INRAE=34.177;MAF_USDA=27.059
NC_035094.1	44791411	.	A	G	.	.	MAF_INRAE=34.177;MAF_USDA=26.471
NC_035094.1	44791502	.	C	T	.	.	MAF_USDA=16.393
NC_035094.1	44791566	.	A	G	.	.	MAF_USDA=3.279
NC_035094.1	44791634	.	A	C	.	.	MAF_USDA=1.639
NC_035094.1	44791653	.	A	C	.	.	MAF_USDA=1.639
NC_035094.1	44791678	.	T	A	.	.	MAF_USDA=1.639
NC_035094.1	44791683	.	T	G	.	.	MAF_USDA=1.639
NC_035094.1	44791695	.	C	T	.	.	MAF_USDA=1.667
NC_035094.1	44791701	.	T	G	.	.	MAF_USDA=25.595
NC_035094.1	44791703	.	C	T	.	.	MAF_USDA=25.595
NC_035094.1	44791704	.	A	G	.	.	MAF_USDA=27.381
NC_035094.1	44791723	.	A	T	.	.	MAF_USDA=24.118
NC_035094.1	44791732	.	A	T	.	.	MAF_USDA=15.574
NC_035094.1	44791733	.	G	T	.	.	MAF_USDA=4.167
NC_035094.1	44791743	.	C	G	.	.	MAF_USDA=1.639
NC_035094.1	44791754	.	C	A	.	.	MAF_USDA=4.098
NC_035094.1	44791766	.	T	G	.	.	MAF_USDA=3.279
NC_035094.1	44792658	.	T	A	.	.	MAF_USDA=4.167
NC_035094.1	44792703	.	G	T	.	.	MAF_USDA=27.711
NC_035094.1	44792778	.	G	T	.	.	MAF_USDA=7.5
NC_035094.1	44792829	.	C	T	.	.	MAF_USDA=5.0
NC_035094.1	44792855	.	T	A	.	.	MAF_USDA=28.235
NC_035094.1	44793060	.	A	T	.	.	MAF_INRAE=23.418;MAF_USDA=4.098
NC_035094.1	44793141	.	C	T	.	.	MAF_INRAE=3.333;MAF_USDA=28.824
NC_035094.1	44793164	.	G	A	.	.	MAF_USDA=4.918
NC_035094.1	44793317	.	A	T	.	.	MAF_INRAE=3.333;MAF_USDA=29.412
NC_035094.1	44793320	.	C	G	.	.	MAF_USDA=4.167
NC_035094.1	44793331	.	C	T	.	.	MAF_USDA=2.459
NC_035094.1	44793386	.	A	G	.	.	MAF_INRAE=15.19;MAF_USDA=4.118
NC_035094.1	44793393	.	A	T	.	.	MAF_INRAE=5.263;MAF_USDA=14.583
NC_035094.1	44793395	.	C	T	.	.	MAF_USDA=14.583
NC_035094.1	44793424	.	C	T	.	.	MAF_USDA=1.765
NC_035094.1	44793434	.	G	A	.	.	MAF_INRAE=4.167;MAF_USDA=31.765
NC_035094.1	44793436	.	C	T	.	.	MAF_USDA=13.115
NC_035094.1	44793459	.	C	T	.	.	MAF_INRAE=22.785;MAF_USDA=1.639
NC_035094.1	44793469	.	C	T	.	.	MAF_INRAE=1.667;MAF_USDA=15.882
NC_035094.1	44793608	.	T	C	.	.	MAF_USDA=1.765
NC_035094.1	44793622	.	C	T	.	.	MAF_INRAE=17.089;MAF_USDA=8.824
NC_035094.1	44793632	.	T	G	.	.	MAF_INRAE=5.0;MAF_USDA=47.059
NC_035094.1	44793701	.	C	A	.	.	MAF_INRAE=2.5;MAF_USDA=23.494
NC_035094.1	44793702	.	T	C	.	.	MAF_INRAE=2.5;MAF_USDA=24.699
NC_035094.1	44793712	.	G	T	.	.	MAF_INRAE=1.667;MAF_USDA=19.048
NC_035094.1	44793726	.	G	A	.	.	MAF_INRAE=1.667;MAF_USDA=21.429
NC_035094.1	44793786	.	T	G	.	.	MAF_USDA=13.934
NC_035094.1	44793790	.	C	T	.	.	MAF_USDA=3.529
NC_035094.1	44793795	.	T	C	.	.	MAF_USDA=1.639
NC_035094.1	44793799	.	A	G	.	.	MAF_USDA=1.639
NC_035094.1	44793830	.	G	A	.	.	MAF_INRAE=31.646;MAF_USDA=13.934
NC_035094.1	44793840	.	G	T	.	.	MAF_INRAE=5.0;MAF_USDA=29.412
NC_035094.1	44793851	.	T	G	.	.	MAF_INRAE=3.333;MAF_USDA=8.197
NC_035094.1	44793915	.	A	C	.	.	MAF_INRAE=23.418;MAF_USDA=4.098
NC_035094.1	44793925	.	T	G	.	.	MAF_USDA=8.197
NC_035094.1	44793942	.	A	G	.	.	MAF_INRAE=4.167;MAF_USDA=7.377
NC_035094.1	44793946	.	T	C	.	.	MAF_INRAE=5.0;MAF_USDA=7.377
NC_035094.1	44794033	.	T	C	.	.	MAF_INRAE=22.5
NC_035094.1	44794060	.	T	G	.	.	MAF_INRAE=3.333
NC_035094.1	44794084	.	G	T	.	.	MAF_USDA=1.639
NC_035094.1	44794102	.	C	T	.	.	MAF_INRAE=38.333
NC_035094.1	44794107	.	A	G	.	.	MAF_INRAE=2.5
NC_035094.1	44794116	.	T	A	.	.	MAF_USDA=3.279
NC_035094.1	44794119	.	T	C	.	.	MAF_INRAE=1.667
NC_035094.1	44794178	.	G	A	.	.	MAF_INRAE=37.5
NC_035094.1	44794199	.	T	A	.	.	MAF_INRAE=38.333
NC_035094.1	44794213	.	A	G	.	.	MAF_USDA=1.639
NC_035094.1	44794221	.	G	A	.	.	MAF_USDA=2.459
NC_035094.1	44794255	.	A	T	.	.	MAF_INRAE=2.5;MAF_USDA=18.824
NC_035094.1	44794274	.	C	A	.	.	MAF_USDA=4.918
NC_035094.1	44794295	.	C	T	.	.	MAF_INRAE=13.333;MAF_USDA=11.765
NC_035094.1	44794322	.	A	C	.	.	MAF_INRAE=2.5;MAF_USDA=18.235
NC_035094.1	44794345	.	T	C	.	.	MAF_INRAE=20.833
NC_035094.1	44794361	.	G	A	.	.	MAF_INRAE=36.667
NC_035094.1	44794363	.	A	G	.	.	MAF_INRAE=22.5;MAF_USDA=7.377
NC_035094.1	44794372	.	C	A	.	.	MAF_INRAE=35.0
NC_035094.1	44794377	.	T	G	.	.	MAF_INRAE=3.333;MAF_USDA=19.412
NC_035094.1	44794411	.	A	T	.	.	MAF_INRAE=33.333
NC_035094.1	44794529	.	G	T	.	.	MAF_INRAE=4.167;MAF_USDA=33.333
NC_035094.1	44794682	.	G	T	.	.	MAF_INRAE=23.333
NC_035094.1	44794827	.	A	T	.	.	MAF_INRAE=10.526;MAF_USDA=10.656
NC_035094.1	44794956	.	C	A	.	.	MAF_INRAE=1.667
NC_035094.1	44794996	.	A	C	.	.	MAF_INRAE=48.101
NC_035094.1	44795008	.	C	T	.	.	MAF_INRAE=34.81
NC_035094.1	44795023	.	T	C	.	.	MAF_USDA=2.459
NC_035094.1	44795054	.	C	T	.	.	MAF_USDA=3.279
NC_035094.1	44795067	.	A	T	.	.	MAF_INRAE=10.526;MAF_USDA=4.167
NC_035094.1	44795106	.	G	A	.	.	MAF_INRAE=23.333;MAF_USDA=18.033
NC_035094.1	44795107	.	A	C	.	.	MAF_INRAE=15.0;MAF_USDA=14.706
NC_035094.1	44795175	.	G	A	.	.	MAF_USDA=12.353
NC_035094.1	44795183	.	T	A	.	.	MAF_USDA=1.639
NC_035094.1	44795221	.	C	T	.	.	MAF_INRAE=25.0
NC_035094.1	44795265	.	G	T	.	.	MAF_INRAE=5.0;MAF_USDA=22.353
NC_035094.1	44795387	.	G	T	.	.	MAF_INRAE=5.0;MAF_USDA=18.235
NC_035094.1	44795391	.	A	G	.	.	MAF_USDA=4.918
NC_035094.1	44795417	.	T	G	.	.	MAF_INRAE=17.089;MAF_USDA=14.118
NC_035094.1	44795433	.	C	T	.	.	MAF_INRAE=4.167;MAF_USDA=28.824
NC_035094.1	44795450	.	T	C	.	.	MAF_INRAE=17.089;MAF_USDA=14.118
NC_035094.1	44795451	.	G	A	.	.	MAF_INRAE=25.833;MAF_USDA=10.588
NC_035094.1	44795480	.	T	A	.	.	MAF_INRAE=17.089;MAF_USDA=14.706
NC_035094.1	44795492	.	C	G	.	.	MAF_INRAE=17.089;MAF_USDA=14.706
NC_035094.1	44795509	.	C	A	.	.	MAF_USDA=6.557
NC_035094.1	44795514	.	G	T	.	.	MAF_INRAE=32.278;MAF_USDA=11.475
NC_035094.1	44795520	.	C	A	.	.	MAF_INRAE=17.089;MAF_USDA=15.882
NC_035094.1	44795524	.	A	C	.	.	MAF_INRAE=14.167;MAF_USDA=15.882
NC_035094.1	44795525	.	A	G	.	.	MAF_INRAE=1.667;MAF_USDA=3.279
NC_035094.1	44795531	.	A	C	.	.	MAF_INRAE=14.167;MAF_USDA=17.857
NC_035094.1	44795535	.	A	C	.	.	MAF_INRAE=14.167;MAF_USDA=16.071
NC_035094.1	44795541	.	A	T	.	.	MAF_INRAE=14.167;MAF_USDA=16.667
NC_035094.1	44795549	.	T	A	.	.	MAF_INRAE=14.167;MAF_USDA=37.5
NC_035094.1	44795555	.	C	A	.	.	MAF_INRAE=14.167;MAF_USDA=39.583
NC_035094.1	44795557	.	T	G	.	.	MAF_INRAE=14.167
NC_035094.1	44795562	.	A	T	.	.	MAF_INRAE=14.167
NC_035094.1	44795590	.	C	A	.	.	MAF_USDA=2.459
NC_035094.1	44795595	.	C	A	.	.	MAF_INRAE=5.0;MAF_USDA=15.294
NC_035094.1	44795609	.	G	A	.	.	MAF_INRAE=3.333;MAF_USDA=2.459
NC_035094.1	44795631	.	A	C	.	.	MAF_INRAE=17.722;MAF_USDA=28.824
NC_035094.1	44795641	.	G	A	.	.	MAF_USDA=4.167
NC_035094.1	44795642	.	T	A	.	.	MAF_USDA=11.475
NC_035094.1	44795646	.	A	C	.	.	MAF_INRAE=49.167;MAF_USDA=38.824
NC_035094.1	44795666	.	A	G	.	.	MAF_INRAE=16.456;MAF_USDA=15.294
NC_035094.1	44795667	.	A	C	.	.	MAF_INRAE=13.333;MAF_USDA=15.294
NC_035094.1	44795671	.	G	A	.	.	MAF_INRAE=13.333;MAF_USDA=14.706
NC_035094.1	44795690	.	A	T	.	.	MAF_INRAE=39.167;MAF_USDA=17.059
NC_035094.1	44795703	.	G	T	.	.	MAF_INRAE=36.076;MAF_USDA=15.294
NC_035094.1	44795771	.	T	G	.	.	MAF_INRAE=10.526
NC_035094.1	44795774	.	T	C	.	.	MAF_INRAE=1.667
NC_035094.1	44795787	.	A	T	.	.	MAF_USDA=1.639
NC_035094.1	44795836	.	G	A	.	.	MAF_INRAE=32.278;MAF_USDA=13.115
NC_035094.1	44795855	.	T	A	.	.	MAF_USDA=4.118
NC_035094.1	44795945	.	C	A	.	.	MAF_USDA=4.167
NC_035094.1	44796076	.	A	C	.	.	MAF_INRAE=5.0;MAF_USDA=14.118
NC_035094.1	44796214	.	T	C	.	.	MAF_INRAE=17.089;MAF_USDA=14.706
NC_035094.1	44796230	.	C	G	.	.	MAF_INRAE=1.667;MAF_USDA=3.279
NC_035094.1	44796262	.	G	T	.	.	MAF_USDA=12.5
NC_035094.1	44796270	.	C	T	.	.	MAF_USDA=2.459
NC_035094.1	44796300	.	C	T	.	.	MAF_INRAE=24.051;MAF_USDA=17.213
NC_035094.1	44796326	.	C	A	.	.	MAF_INRAE=3.333;MAF_USDA=12.353
NC_035094.1	44796520	.	A	G	.	.	MAF_USDA=1.639
NC_035094.1	44796587	.	A	T	.	.	MAF_USDA=2.459
NC_035094.1	44796691	.	C	A	.	.	MAF_INRAE=27.5;MAF_USDA=17.213
NC_035094.1	44796750	.	C	G	.	.	MAF_USDA=2.459
NC_035094.1	44796762	.	G	A	.	.	MAF_USDA=12.5
NC_035094.1	44796775	.	T	C	.	.	MAF_INRAE=27.5;MAF_USDA=13.934
NC_035094.1	44796782	.	C	A	.	.	MAF_INRAE=27.5;MAF_USDA=13.934
NC_035094.1	44796785	.	A	C	.	.	MAF_INRAE=31.667;MAF_USDA=40.0
NC_035094.1	44796788	.	T	A	.	.	MAF_INRAE=1.667;MAF_USDA=3.279
NC_035094.1	44796817	.	A	G	.	.	MAF_INRAE=1.667;MAF_USDA=4.918
NC_035094.1	44796832	.	T	C	.	.	MAF_INRAE=1.667;MAF_USDA=4.706
NC_035094.1	44796941	.	T	C	.	.	MAF_USDA=3.279
NC_035094.1	44796953	.	C	A	.	.	MAF_INRAE=30.0;MAF_USDA=25.294
NC_035094.1	44796959	.	C	A	.	.	MAF_INRAE=1.667;MAF_USDA=14.118
NC_035094.1	44797095	.	A	G	.	.	MAF_USDA=1.639
NC_035094.1	44797251	.	C	G	.	.	MAF_USDA=2.459
NC_035094.1	44797331	.	G	A	.	.	MAF_INRAE=1.667;MAF_USDA=2.459
NC_035094.1	44797400	.	A	T	.	.	MAF_INRAE=2.5;MAF_USDA=12.941
NC_035094.1	44797457	.	G	T	.	.	MAF_USDA=1.639
NC_035094.1	44797783	.	A	G	.	.	MAF_USDA=5.738
NC_035094.1	44797797	.	C	T	.	.	MAF_USDA=4.918
NC_035094.1	44797803	.	T	G	.	.	MAF_INRAE=1.667
NC_035094.1	44797950	.	C	T	.	.	MAF_INRAE=2.5;MAF_USDA=14.706
NC_035094.1	44797980	.	T	C	.	.	MAF_USDA=16.667
NC_035094.1	44798017	.	C	G	.	.	MAF_USDA=3.279
NC_035094.1	44798025	.	G	A	.	.	MAF_USDA=1.639
NC_035094.1	44798270	.	C	A	.	.	MAF_INRAE=23.418;MAF_USDA=11.765
NC_035094.1	44798389	.	C	T	.	.	MAF_USDA=2.083
NC_035094.1	44798437	.	C	A	.	.	MAF_INRAE=49.367;MAF_USDA=28.824
NC_035094.1	44798440	.	T	C	.	.	MAF_USDA=1.639
NC_035094.1	44798475	.	A	G	.	.	MAF_USDA=4.918
NC_035094.1	44798483	.	G	T	.	.	MAF_INRAE=1.667;MAF_USDA=2.459
NC_035094.1	44798485	.	T	C	.	.	MAF_INRAE=24.051;MAF_USDA=21.176
NC_035094.1	44798498	.	G	T	.	.	MAF_INRAE=10.526;MAF_USDA=10.0
NC_035094.1	44798509	.	T	A	.	.	MAF_USDA=7.647
NC_035094.1	44798564	.	C	A	.	.	MAF_INRAE=45.57
NC_035094.1	44798661	.	T	C	.	.	MAF_INRAE=1.667;MAF_USDA=29.762
NC_035094.1	44798664	.	T	G	.	.	MAF_INRAE=4.167;MAF_USDA=6.25
NC_035094.1	44798686	.	A	G	.	.	MAF_INRAE=3.333;MAF_USDA=12.353
NC_035094.1	44798704	.	T	C	.	.	MAF_INRAE=48.734;MAF_USDA=14.118
NC_035094.1	44798731	.	T	C	.	.	MAF_USDA=3.279
NC_035094.1	44798758	.	T	G	.	.	MAF_INRAE=2.5;MAF_USDA=13.529
NC_035094.1	44798783	.	A	G	.	.	MAF_USDA=1.639
NC_035094.1	44798852	.	T	A	.	.	MAF_INRAE=49.367;MAF_USDA=29.412
NC_035094.1	44798876	.	G	A	.	.	MAF_INRAE=48.734;MAF_USDA=17.059
NC_035094.1	44798911	.	T	C	.	.	MAF_USDA=2.459
NC_035094.1	44799020	.	A	C	.	.	MAF_USDA=3.279
NC_035094.1	44799046	.	A	C	.	.	MAF_USDA=4.098
NC_035094.1	44799195	.	G	C	.	.	MAF_USDA=1.639
NC_035094.1	44799274	.	A	G	.	.	MAF_USDA=1.639
NC_035094.1	44799280	.	G	T	.	.	MAF_USDA=2.083
NC_035094.1	44799281	.	A	T	.	.	MAF_INRAE=25.833;MAF_USDA=4.098
NC_035094.1	44799290	.	T	G	.	.	MAF_USDA=13.934
NC_035094.1	44799331	.	G	C	.	.	MAF_USDA=1.639
NC_035094.1	44799368	.	A	C	.	.	MAF_USDA=4.098
NC_035094.1	44799456	.	C	A	.	.	MAF_USDA=4.098
NC_035094.1	44799483	.	G	A	.	.	MAF_USDA=4.918
NC_035094.1	44799518	.	T	C	.	.	MAF_USDA=1.639
NC_035094.1	44799608	.	C	T	.	.	MAF_USDA=5.738
NC_035094.1	44799618	.	A	T	.	.	MAF_USDA=1.639
NC_035094.1	44799619	.	G	A	.	.	MAF_USDA=1.639
NC_035094.1	44799666	.	C	T	.	.	MAF_USDA=1.639
NC_035094.1	44799674	.	A	G	.	.	MAF_INRAE=2.5;MAF_USDA=18.824
NC_035094.1	44799828	.	T	C	.	.	MAF_USDA=1.639
NC_035094.1	44799902	.	C	T	.	.	MAF_USDA=4.167
NC_035094.1	44799965	.	C	T	.	.	MAF_USDA=1.639
NC_035094.1	44800041	.	A	G	.	.	MAF_INRAE=4.167;MAF_USDA=18.824
NC_035094.1	44800208	.	C	T	.	.	MAF_USDA=3.279
NC_035094.1	44800260	.	G	A	.	.	MAF_INRAE=3.165
NC_035094.1	44800414	.	G	A	.	.	MAF_USDA=4.167
NC_035094.1	44800538	.	C	T	.	.	MAF_INRAE=4.167;MAF_USDA=18.824
NC_035094.1	44800543	.	C	T	.	.	MAF_INRAE=1.667
NC_035094.1	44800578	.	A	G	.	.	MAF_INRAE=4.167;MAF_USDA=18.235
NC_035094.1	44800726	.	G	A	.	.	MAF_USDA=2.459
NC_035094.1	44800754	.	G	T	.	.	MAF_USDA=10.417
NC_035094.1	44800756	.	A	G	.	.	MAF_INRAE=3.333;MAF_USDA=19.412
NC_035094.1	44800757	.	A	G	.	.	MAF_USDA=2.083
NC_035094.1	44800837	.	A	G	.	.	MAF_INRAE=23.418
NC_035094.1	44800892	.	G	A	.	.	MAF_USDA=2.459
NC_035094.1	44800920	.	C	T	.	.	MAF_USDA=2.459
NC_035094.1	44800988	.	C	T	.	.	MAF_INRAE=22.152;MAF_USDA=33.529
NC_035094.1	44800995	.	A	C	.	.	MAF_INRAE=4.167;MAF_USDA=6.25
NC_035094.1	44801006	.	A	G	.	.	MAF_INRAE=5.0;MAF_USDA=20.0
NC_035094.1	44801178	.	C	A	.	.	MAF_USDA=2.083
NC_035094.1	44801202	.	T	A	.	.	MAF_USDA=6.667
NC_035094.1	44801276	.	C	A	.	.	MAF_INRAE=22.785;MAF_USDA=2.41
NC_035094.1	44801286	.	T	G	.	.	MAF_USDA=3.39
NC_035094.1	44801352	.	G	C	.	.	MAF_USDA=2.083
NC_035094.1	44801357	.	C	A	.	.	MAF_INRAE=10.526
NC_035094.1	44801362	.	AA	AT	.	.	MAF_USDA=12.5
NC_035094.1	44801430	.	A	C	.	.	MAF_INRAE=4.167;MAF_USDA=17.857
NC_035094.1	44801477	.	T	A	.	.	MAF_USDA=2.5
NC_035094.1	44801672	.	G	A	.	.	MAF_INRAE=4.167;MAF_USDA=20.0
NC_035094.1	44801693	.	A	C	.	.	MAF_INRAE=4.167;MAF_USDA=22.024
NC_035094.1	44801707	.	C	G	.	.	MAF_USDA=7.143
NC_035094.1	44801815	.	G	A	.	.	MAF_INRAE=4.167;MAF_USDA=21.765
NC_035094.1	44801861	.	T	G	.	.	MAF_USDA=2.459
NC_035094.1	44801890	.	G	T	.	.	MAF_INRAE=21.519;MAF_USDA=34.118
NC_035094.1	44802150	.	C	A	.	.	MAF_INRAE=4.167;MAF_USDA=28.235
NC_035094.1	44802192	.	C	T	.	.	MAF_INRAE=21.519;MAF_USDA=6.471
NC_035094.1	44802193	.	T	G	.	.	MAF_INRAE=26.667;MAF_USDA=6.471
NC_035094.1	44802250	.	G	A	.	.	MAF_USDA=1.639
NC_035094.1	44802276	.	G	A	.	.	MAF_INRAE=22.785;MAF_USDA=1.667
NC_035094.1	44802294	.	G	A	.	.	MAF_USDA=3.333
NC_035094.1	44802319	.	T	C	.	.	MAF_INRAE=23.418;MAF_USDA=1.667
NC_035094.1	44802747	.	A	C	.	.	MAF_INRAE=32.278;MAF_USDA=36.471
NC_035094.1	44802753	.	T	C	.	.	MAF_USDA=2.459
NC_035094.1	44802799	.	T	C	.	.	MAF_USDA=2.459
NC_035094.1	44802878	.	T	C	.	.	MAF_INRAE=12.658;MAF_USDA=4.118
NC_035094.1	44802951	.	C	T	.	.	MAF_USDA=2.083
NC_035094.1	44803166	.	A	G	.	.	MAF_INRAE=5.263;MAF_USDA=6.471
NC_035094.1	44803357	.	A	C	.	.	MAF_INRAE=10.526
NC_035094.1	44803595	.	T	A	.	.	MAF_INRAE=1.667;MAF_USDA=8.824
NC_035094.1	44803603	.	G	A	.	.	MAF_USDA=8.197
NC_035094.1	44803617	.	C	A	.	.	MAF_INRAE=1.667
NC_035094.1	44803681	.	G	T	.	.	MAF_INRAE=1.667;MAF_USDA=8.235
NC_035094.1	44803780	.	C	A	.	.	MAF_INRAE=1.667
NC_035094.1	44803795	.	A	G	.	.	MAF_INRAE=1.667;MAF_USDA=8.235
NC_035094.1	44803898	.	G	A	.	.	MAF_INRAE=1.667
NC_035094.1	44803954	.	A	G	.	.	MAF_USDA=1.639
NC_035094.1	44803960	.	T	C	.	.	MAF_USDA=1.639
NC_035094.1	44804017	.	A	C	.	.	MAF_USDA=7.647
NC_035094.1	44804038	.	G	T	.	.	MAF_USDA=2.459
NC_035094.1	44804075	.	T	C	.	.	MAF_USDA=4.706
NC_035094.1	44804087	.	C	T	.	.	MAF_USDA=5.294
NC_035094.1	44804105	.	C	T	.	.	MAF_USDA=2.459
NC_035094.1	44804139	.	T	C	.	.	MAF_USDA=5.882
NC_035094.1	44804169	.	G	T	.	.	MAF_INRAE=1.667;MAF_USDA=2.459
NC_035094.1	44804378	.	T	G	.	.	MAF_USDA=2.459
NC_035094.1	44804448	.	C	T	.	.	MAF_INRAE=8.333;MAF_USDA=20.833
NC_035094.1	44804449	.	C	T	.	.	MAF_INRAE=9.167;MAF_USDA=25.0
NC_035094.1	44804452	.	C	G	.	.	MAF_INRAE=10.0;MAF_USDA=27.083
NC_035094.1	44804455	.	C	T	.	.	MAF_INRAE=7.5;MAF_USDA=20.833
NC_035094.1	44804458	.	C	G	.	.	MAF_INRAE=5.833;MAF_USDA=25.0
NC_035094.1	44804463	.	A	G	.	.	MAF_INRAE=6.667
NC_035094.1	44804474	.	A	G	.	.	MAF_INRAE=4.167
NC_035094.1	44804481	.	T	C	.	.	MAF_INRAE=4.167;MAF_USDA=31.25
NC_035094.1	44804484	.	T	C	.	.	MAF_INRAE=4.167
NC_035094.1	44804500	.	C	T	.	.	MAF_USDA=1.639
NC_035094.1	44804505	.	T	A	.	.	MAF_INRAE=2.5
NC_035094.1	44804508	.	A	G	.	.	MAF_INRAE=2.5
NC_035094.1	44804513	.	A	T	.	.	MAF_INRAE=2.5;MAF_USDA=35.417
NC_035094.1	44804517	.	T	C	.	.	MAF_INRAE=2.5
NC_035094.1	44804519	.	G	T	.	.	MAF_INRAE=2.5
NC_035094.1	44804536	.	G	T	.	.	MAF_INRAE=2.5
NC_035094.1	44804551	.	T	C	.	.	MAF_INRAE=1.667
NC_035094.1	44804586	.	G	A	.	.	MAF_INRAE=3.333;MAF_USDA=27.647
NC_035094.1	44804697	.	C	A	.	.	MAF_USDA=3.279
NC_035094.1	44804721	.	A	G	.	.	MAF_USDA=1.639
NC_035094.1	44804734	.	T	C	.	.	MAF_INRAE=1.667;MAF_USDA=10.0
NC_035094.1	44804800	.	A	T	.	.	MAF_USDA=2.459
NC_035094.1	44804857	.	C	T	.	.	MAF_USDA=1.639
NC_035094.1	44804887	.	G	A	.	.	MAF_USDA=1.639
NC_035094.1	44804897	.	G	T	.	.	MAF_INRAE=24.167
NC_035094.1	44804989	.	C	T	.	.	MAF_USDA=2.459
NC_035094.1	44805020	.	C	T	.	.	MAF_INRAE=5.263;MAF_USDA=14.583
NC_035094.1	44805038	.	G	T	.	.	MAF_INRAE=3.333
NC_035094.1	44805107	.	A	C	.	.	MAF_USDA=23.529
NC_035094.1	44805117	.	G	C	.	.	MAF_USDA=1.639
NC_035094.1	44805149	.	T	C	.	.	MAF_INRAE=3.333;MAF_USDA=27.059
NC_035094.1	44805304	.	G	A	.	.	MAF_INRAE=21.519;MAF_USDA=5.294
NC_035094.1	44805334	.	T	G	.	.	MAF_USDA=2.459
NC_035094.1	44805389	.	T	G	.	.	MAF_INRAE=2.5
NC_035094.1	44805394	.	T	G	.	.	MAF_INRAE=2.5
NC_035094.1	44805398	.	A	G	.	.	MAF_INRAE=2.5
NC_035094.1	44805404	.	A	T	.	.	MAF_INRAE=2.5
NC_035094.1	44805409	.	G	T	.	.	MAF_INRAE=4.167;MAF_USDA=12.5
NC_035094.1	44805414	.	T	G	.	.	MAF_INRAE=2.5
NC_035094.1	44805416	.	A	G	.	.	MAF_INRAE=2.5
NC_035094.1	44805433	.	C	A	.	.	MAF_INRAE=2.5
NC_035094.1	44805444	.	G	C	.	.	MAF_INRAE=1.667
NC_035094.1	44805557	.	C	T	.	.	MAF_USDA=3.279
NC_035094.1	44805637	.	T	G	.	.	MAF_USDA=4.167
NC_035094.1	44805664	.	G	T	.	.	MAF_INRAE=1.667;MAF_USDA=8.824
NC_035094.1	44805738	.	C	G	.	.	MAF_USDA=3.279
NC_035094.1	44805848	.	C	T	.	.	MAF_USDA=1.639
NC_035094.1	44805870	.	A	C	.	.	MAF_USDA=1.765
NC_035094.1	44805905	.	C	T	.	.	MAF_USDA=1.639
NC_035094.1	44805920	.	A	G	.	.	MAF_INRAE=2.5;MAF_USDA=8.824
NC_035094.1	44806085	.	T	A	.	.	MAF_USDA=3.279
NC_035094.1	44806086	.	C	A	.	.	MAF_USDA=3.279
NC_035094.1	44806187	.	T	G	.	.	MAF_USDA=4.098
NC_035094.1	44806223	.	C	A	.	.	MAF_USDA=2.459
NC_035094.1	44806280	.	G	A	.	.	MAF_INRAE=22.785;MAF_USDA=1.639
NC_035094.1	44806366	.	T	C	.	.	MAF_INRAE=10.127
NC_035094.1	44806385	.	A	T	.	.	MAF_USDA=1.639
NC_035094.1	44806387	.	G	A	.	.	MAF_USDA=5.294
NC_035094.1	44806460	.	G	A	.	.	MAF_INRAE=36.842;MAF_USDA=13.115
NC_035094.1	44806537	.	T	C	.	.	MAF_USDA=2.459
NC_035094.1	44806554	.	C	A	.	.	MAF_USDA=2.459
NC_035094.1	44806644	.	T	G	.	.	MAF_USDA=5.294
NC_035094.1	44806766	.	G	A	.	.	MAF_INRAE=4.167;MAF_USDA=5.294
NC_035094.1	44806895	.	G	A	.	.	MAF_INRAE=21.519;MAF_USDA=5.882
NC_035094.1	44806928	.	C	A	.	.	MAF_USDA=10.169
NC_035094.1	44806981	.	A	G	.	.	MAF_INRAE=1.667;MAF_USDA=7.647
NC_035094.1	44807039	.	T	C	.	.	MAF_INRAE=23.418
NC_035094.1	44807040	.	C	T	.	.	MAF_USDA=2.459
NC_035094.1	44807076	.	G	A	.	.	MAF_USDA=1.639
NC_035094.1	44807077	.	T	G	.	.	MAF_INRAE=1.667;MAF_USDA=10.0
NC_035094.1	44807144	.	T	A	.	.	MAF_USDA=2.459
NC_035094.1	44807145	.	T	C	.	.	MAF_USDA=5.294
NC_035094.1	44807160	.	T	A	.	.	MAF_USDA=3.279
NC_035094.1	44807170	.	G	T	.	.	MAF_USDA=2.459
NC_035094.1	44807172	.	T	G	.	.	MAF_USDA=2.459
NC_035094.1	44807312	.	G	T	.	.	MAF_USDA=1.639
NC_035094.1	44807314	.	T	A	.	.	MAF_USDA=1.639
NC_035094.1	44807322	.	T	G	.	.	MAF_INRAE=1.667;MAF_USDA=8.824
NC_035094.1	44807347	.	G	A	.	.	MAF_INRAE=1.667;MAF_USDA=8.824
NC_035094.1	44807394	.	G	T	.	.	MAF_USDA=9.412
NC_035094.1	44807399	.	C	A	.	.	MAF_USDA=2.083
NC_035094.1	44807476	.	G	T	.	.	MAF_USDA=9.412
NC_035094.1	44807477	.	A	G	.	.	MAF_USDA=1.639
NC_035094.1	44807478	.	C	T	.	.	MAF_USDA=1.639
NC_035094.1	44807480	.	C	T	.	.	MAF_USDA=12.5
NC_035094.1	44807482	.	G	C	.	.	MAF_USDA=2.459
NC_035094.1	44807489	.	A	T	.	.	MAF_USDA=7.377
NC_035094.1	44807492	.	A	G	.	.	MAF_USDA=5.882
NC_035094.1	44807539	.	A	G	.	.	MAF_INRAE=1.667;MAF_USDA=9.412
NC_035094.1	44807542	.	G	A	.	.	MAF_USDA=3.279
NC_035094.1	44807569	.	G	A	.	.	MAF_INRAE=23.418;MAF_USDA=1.639
NC_035094.1	44807597	.	T	A	.	.	MAF_USDA=2.083
NC_035094.1	44807670	.	G	T	.	.	MAF_INRAE=47.468;MAF_USDA=15.294
NC_035094.1	44807794	.	T	C	.	.	MAF_USDA=5.294
NC_035094.1	44807805	.	A	T	.	.	MAF_USDA=5.294
NC_035094.1	44807806	.	T	G	.	.	MAF_USDA=5.294
NC_035094.1	44807895	.	A	C	.	.	MAF_INRAE=1.667;MAF_USDA=4.098
NC_035094.1	44807897	.	T	A	.	.	MAF_USDA=2.459
NC_035094.1	44807920	.	T	C	.	.	MAF_USDA=3.279
NC_035094.1	44807954	.	C	T	.	.	MAF_INRAE=4.167;MAF_USDA=6.25
NC_035094.1	44808067	.	G	T	.	.	MAF_INRAE=3.333;MAF_USDA=29.412
NC_035094.1	44808076	.	G	T	.	.	MAF_USDA=2.459
NC_035094.1	44808116	.	G	A	.	.	MAF_USDA=2.459
NC_035094.1	44808145	.	C	A	.	.	MAF_USDA=1.639
NC_035094.1	44808204	.	T	C	.	.	MAF_USDA=31.765
NC_035094.1	44808223	.	G	A	.	.	MAF_USDA=14.583
NC_035094.1	44808255	.	T	G	.	.	MAF_USDA=2.083
NC_035094.1	44808328	.	G	T	.	.	MAF_INRAE=32.278;MAF_USDA=12.295
NC_035094.1	44808458	.	G	A	.	.	MAF_USDA=3.279
NC_035094.1	44808511	.	C	G	.	.	MAF_INRAE=5.833;MAF_USDA=37.647
NC_035094.1	44808572	.	T	C	.	.	MAF_USDA=2.459
NC_035094.1	44808573	.	A	C	.	.	MAF_USDA=6.557
NC_035094.1	44808605	.	T	G	.	.	MAF_USDA=1.639
NC_035094.1	44808606	.	C	A	.	.	MAF_USDA=5.738
NC_035094.1	44808644	.	A	C	.	.	MAF_USDA=2.083
NC_035094.1	44808653	.	T	A	.	.	MAF_INRAE=5.0;MAF_USDA=9.412
NC_035094.1	44808664	.	C	A	.	.	MAF_USDA=3.279
NC_035094.1	44808768	.	C	A	.	.	MAF_USDA=3.279
NC_035094.1	44810191	.	A	C	.	.	MAF_USDA=2.5
NC_035094.1	44810355	.	C	A	.	.	MAF_INRAE=10.526;MAF_USDA=1.639
NC_035094.1	44810386	.	T	C	.	.	MAF_USDA=7.377
NC_035094.1	44810393	.	C	T	.	.	MAF_USDA=7.647
NC_035094.1	44810485	.	C	A	.	.	MAF_USDA=3.279
NC_035094.1	44810605	.	T	C	.	.	MAF_USDA=3.279
NC_035094.1	44810688	.	A	G	.	.	MAF_INRAE=48.734;MAF_USDA=44.706
NC_035094.1	44810778	.	G	T	.	.	MAF_USDA=1.639
NC_035094.1	44810845	.	A	G	.	.	MAF_INRAE=22.785;MAF_USDA=1.639
NC_035094.1	44810912	.	C	A	.	.	MAF_INRAE=1.667
NC_035094.1	44810929	.	A	T	.	.	MAF_INRAE=31.646;MAF_USDA=11.475
NC_035094.1	44810935	.	T	C	.	.	MAF_USDA=2.459
NC_035094.1	44810950	.	G	A	.	.	MAF_USDA=4.098
NC_035094.1	44811047	.	G	A	.	.	MAF_INRAE=4.167;MAF_USDA=9.412
NC_035094.1	44811099	.	C	T	.	.	MAF_USDA=3.279
NC_035094.1	44811179	.	G	T	.	.	MAF_USDA=4.762
NC_035094.1	44811244	.	T	C	.	.	MAF_USDA=7.377
NC_035094.1	44811299	.	C	T	.	.	MAF_INRAE=1.667;MAF_USDA=28.235
NC_035094.1	44811329	.	T	G	.	.	MAF_INRAE=23.418;MAF_USDA=1.639
NC_035094.1	44811333	.	T	C	.	.	MAF_INRAE=3.333;MAF_USDA=21.765
NC_035094.1	44811354	.	A	T	.	.	MAF_INRAE=23.418;MAF_USDA=1.639
NC_035094.1	44811366	.	G	A	.	.	MAF_INRAE=23.418;MAF_USDA=1.639
NC_035094.1	44811374	.	G	C	.	.	MAF_USDA=3.279
NC_035094.1	44811376	.	C	T	.	.	MAF_USDA=3.279
NC_035094.1	44811380	.	C	T	.	.	MAF_USDA=3.279
NC_035094.1	44811403	.	G	A	.	.	MAF_INRAE=1.667;MAF_USDA=2.459
NC_035094.1	44811412	.	G	T	.	.	MAF_USDA=3.279
NC_035094.1	44811499	.	G	A	.	.	MAF_USDA=1.639
NC_035094.1	44811552	.	C	T	.	.	MAF_USDA=1.639
NC_035094.1	44811737	.	T	C	.	.	MAF_INRAE=2.532
NC_035094.1	44811764	.	G	C	.	.	MAF_INRAE=25.833
NC_035094.1	44811913	.	T	C	.	.	MAF_USDA=3.279
NC_035094.1	44811924	.	C	T	.	.	MAF_USDA=6.471
NC_035094.1	44811937	.	C	G	.	.	MAF_USDA=3.279
NC_035094.1	44811952	.	G	A	.	.	MAF_USDA=3.279
NC_035094.1	44812000	.	G	A	.	.	MAF_INRAE=1.667;MAF_USDA=28.235
NC_035094.1	44812107	.	G	A	.	.	MAF_USDA=6.557
NC_035094.1	44812132	.	A	C	.	.	MAF_INRAE=3.333;MAF_USDA=28.235
NC_035094.1	44812139	.	C	T	.	.	MAF_INRAE=25.0
NC_035094.1	44812168	.	C	T	.	.	MAF_USDA=9.412
NC_035094.1	44812221	.	C	T	.	.	MAF_USDA=3.279
NC_035094.1	44812223	.	T	C	.	.	MAF_USDA=3.279
NC_035094.1	44812225	.	G	T	.	.	MAF_USDA=9.016
NC_035094.1	44812228	.	C	T	.	.	MAF_USDA=3.279
NC_035094.1	44812245	.	C	A	.	.	MAF_INRAE=3.333;MAF_USDA=30.0
NC_035094.1	44812557	.	A	T	.	.	MAF_INRAE=27.215;MAF_USDA=35.294
NC_035094.1	44812569	.	T	C	.	.	MAF_USDA=1.639
NC_035094.1	44812607	.	C	A	.	.	MAF_INRAE=21.519;MAF_USDA=7.647
NC_035094.1	44812659	.	A	G	.	.	MAF_USDA=2.083
NC_035094.1	44812727	.	C	T	.	.	MAF_USDA=2.083
NC_035094.1	44812729	.	G	A	.	.	MAF_USDA=4.098
NC_035094.1	44812784	.	G	A	.	.	MAF_USDA=2.353
NC_035094.1	44812834	.	G	A	.	.	MAF_INRAE=46.835;MAF_USDA=15.294
NC_035094.1	44812852	.	G	A	.	.	MAF_USDA=11.475
NC_035094.1	44812856	.	G	T	.	.	MAF_USDA=7.5
NC_035094.1	44812861	.	G	A	.	.	MAF_USDA=7.377
NC_035094.1	44812871	.	T	C	.	.	MAF_USDA=3.279
NC_035094.1	44812897	.	C	A	.	.	MAF_INRAE=5.0;MAF_USDA=27.647
NC_035094.1	44812905	.	A	G	.	.	MAF_INRAE=1.667;MAF_USDA=4.918
NC_035094.1	44812923	.	A	T	.	.	MAF_INRAE=25.0;MAF_USDA=1.639
NC_035094.1	44812980	.	G	A	.	.	MAF_USDA=4.098
NC_035094.1	44812998	.	T	C	.	.	MAF_INRAE=3.333;MAF_USDA=13.529
NC_035094.1	44813102	.	C	A	.	.	MAF_INRAE=5.0;MAF_USDA=28.235
NC_035094.1	44813108	.	A	T	.	.	MAF_USDA=4.098
NC_035094.1	44813145	.	G	A	.	.	MAF_INRAE=32.278;MAF_USDA=12.295
NC_035094.1	44813324	.	G	A	.	.	MAF_USDA=10.656
NC_035094.1	44813329	.	A	T	.	.	MAF_USDA=3.279
NC_035094.1	44813343	.	A	C	.	.	MAF_INRAE=1.667;MAF_USDA=5.294
NC_035094.1	44813395	.	A	G	.	.	MAF_INRAE=10.526;MAF_USDA=4.118
NC_035094.1	44813419	.	T	C	.	.	MAF_INRAE=3.333;MAF_USDA=28.235
NC_035094.1	44813420	.	G	A	.	.	MAF_USDA=3.279
NC_035094.1	44813473	.	C	T	.	.	MAF_USDA=2.083
NC_035094.1	44813505	.	G	A	.	.	MAF_USDA=3.279
NC_035094.1	44813509	.	C	G	.	.	MAF_USDA=4.098
NC_035094.1	44813546	.	C	T	.	.	MAF_USDA=8.197
NC_035094.1	44813600	.	T	A	.	.	MAF_USDA=4.918
NC_035094.1	44813607	.	A	C	.	.	MAF_USDA=3.279
NC_035094.1	44813611	.	T	C	.	.	MAF_USDA=3.279
NC_035094.1	44813627	.	G	A	.	.	MAF_USDA=6.471
NC_035094.1	44813765	.	C	T	.	.	MAF_INRAE=4.167;MAF_USDA=13.529
NC_035094.1	44813807	.	C	A	.	.	MAF_INRAE=24.051;MAF_USDA=1.765
NC_035094.1	44813910	.	T	G	.	.	MAF_USDA=1.667
NC_035094.1	44813952	.	T	G	.	.	MAF_INRAE=1.667;MAF_USDA=2.5
NC_035094.1	44813997	.	A	G	.	.	MAF_USDA=11.475
NC_035094.1	44814023	.	T	C	.	.	MAF_USDA=2.459
NC_035094.1	44814026	.	T	G	.	.	MAF_USDA=1.639
NC_035094.1	44814028	.	A	T	.	.	MAF_USDA=2.459
NC_035094.1	44814034	.	A	C	.	.	MAF_USDA=2.459
NC_035094.1	44814058	.	T	C	.	.	MAF_USDA=2.083
NC_035094.1	44814077	.	G	T	.	.	MAF_USDA=2.083
NC_035094.1	44814134	.	A	G	.	.	MAF_INRAE=47.468;MAF_USDA=16.667
NC_035094.1	44814135	.	T	C	.	.	MAF_USDA=4.098
NC_035094.1	44814143	.	C	T	.	.	MAF_INRAE=3.333;MAF_USDA=28.235
NC_035094.1	44814145	.	A	C	.	.	MAF_USDA=2.459
NC_035094.1	44814200	.	G	T	.	.	MAF_USDA=4.098
NC_035094.1	44814241	.	G	T	.	.	MAF_USDA=4.098
NC_035094.1	44814263	.	C	T	.	.	MAF_USDA=2.083
NC_035094.1	44814291	.	A	C	.	.	MAF_INRAE=45.57;MAF_USDA=17.213
NC_035094.1	44814330	.	C	A	.	.	MAF_USDA=2.083
NC_035094.1	44814347	.	T	G	.	.	MAF_USDA=2.083
NC_035094.1	44814398	.	A	C	.	.	MAF_USDA=29.167
NC_035094.1	44814401	.	T	G	.	.	MAF_USDA=6.557
NC_035094.1	44814429	.	A	T	.	.	MAF_INRAE=1.667;MAF_USDA=4.118
NC_035094.1	44814533	.	G	T	.	.	MAF_INRAE=1.667;MAF_USDA=6.471
NC_035094.1	44814538	.	G	A	.	.	MAF_USDA=2.459
NC_035094.1	44814561	.	T	G	.	.	MAF_USDA=4.098
NC_035094.1	44814596	.	A	C	.	.	MAF_INRAE=5.0;MAF_USDA=31.176
NC_035094.1	44814647	.	T	C	.	.	MAF_USDA=2.459
NC_035094.1	44814659	.	C	A	.	.	MAF_INRAE=26.667;MAF_USDA=7.377
NC_035094.1	44814682	.	T	C	.	.	MAF_INRAE=4.167;MAF_USDA=6.25
NC_035094.1	44814722	.	G	T	.	.	MAF_INRAE=44.937;MAF_USDA=14.754
NC_035094.1	44814779	.	G	T	.	.	MAF_USDA=1.639
NC_035094.1	44814805	.	C	T	.	.	MAF_INRAE=1.667;MAF_USDA=4.167
NC_035094.1	44814815	.	C	A	.	.	MAF_INRAE=1.667;MAF_USDA=1.639
NC_035094.1	44814852	.	T	A	.	.	MAF_USDA=2.083
NC_035094.1	44814857	.	G	A	.	.	MAF_USDA=2.353
NC_035094.1	44814869	.	A	G	.	.	MAF_USDA=10.588
NC_035094.1	44814929	.	T	C	.	.	MAF_USDA=3.529
NC_035094.1	44814963	.	G	A	.	.	MAF_USDA=3.279
NC_035094.1	44815007	.	T	C	.	.	MAF_USDA=2.459
NC_035094.1	44815043	.	T	C	.	.	MAF_INRAE=25.833;MAF_USDA=4.098
NC_035094.1	44815062	.	C	A	.	.	MAF_USDA=11.475
NC_035094.1	44815126	.	G	A	.	.	MAF_USDA=2.083
NC_035094.1	44815131	.	G	A	.	.	MAF_INRAE=23.418;MAF_USDA=1.639
NC_035094.1	44815287	.	T	G	.	.	MAF_USDA=5.882
NC_035094.1	44815293	.	C	T	.	.	MAF_INRAE=26.667;MAF_USDA=4.918
NC_035094.1	44815342	.	T	G	.	.	MAF_USDA=8.235
NC_035094.1	44815418	.	G	T	.	.	MAF_INRAE=1.667
NC_035094.1	44815420	.	G	T	.	.	MAF_INRAE=27.5
NC_035094.1	44815617	.	G	A	.	.	MAF_INRAE=1.667;MAF_USDA=4.167
NC_035094.1	44815642	.	G	A	.	.	MAF_INRAE=2.5;MAF_USDA=11.176
NC_035094.1	44815653	.	C	T	.	.	MAF_USDA=2.083
NC_035094.1	44815658	.	T	A	.	.	MAF_USDA=2.083
NC_035094.1	44815667	.	T	A	.	.	MAF_INRAE=22.785;MAF_USDA=1.639
NC_035094.1	44815671	.	T	A	.	.	MAF_USDA=2.459
NC_035094.1	44815692	.	G	T	.	.	MAF_INRAE=26.667;MAF_USDA=4.098
NC_035094.1	44815697	.	T	A	.	.	MAF_USDA=5.294
NC_035094.1	44815901	.	A	T	.	.	MAF_USDA=2.5
NC_035094.1	44815947	.	C	T	.	.	MAF_INRAE=1.667
NC_035094.1	44815965	.	G	A	.	.	MAF_USDA=5.882
NC_035094.1	44816003	.	A	G	.	.	MAF_USDA=2.459
NC_035094.1	44816078	.	C	T	.	.	MAF_INRAE=25.316;MAF_USDA=25.882
NC_035094.1	44816081	.	T	C	.	.	MAF_INRAE=30.0;MAF_USDA=25.882
NC_035094.1	44816121	.	G	A	.	.	MAF_USDA=2.083
NC_035094.1	44816144	.	C	T	.	.	MAF_USDA=2.083
NC_035094.1	44816164	.	G	A	.	.	MAF_USDA=1.639
NC_035094.1	44816173	.	T	A	.	.	MAF_USDA=5.882
NC_035094.1	44816174	.	C	A	.	.	MAF_INRAE=2.5;MAF_USDA=20.588
NC_035094.1	44816222	.	C	A	.	.	MAF_INRAE=23.418;MAF_USDA=1.639
NC_035094.1	44816266	.	A	T	.	.	MAF_INRAE=5.263;MAF_USDA=11.765
NC_035094.1	44816277	.	G	C	.	.	MAF_USDA=6.471
NC_035094.1	44816315	.	C	T	.	.	MAF_USDA=4.167
NC_035094.1	44816413	.	G	A	.	.	MAF_USDA=2.459
NC_035094.1	44816422	.	T	A	.	.	MAF_USDA=2.459
NC_035094.1	44816441	.	T	C	.	.	MAF_USDA=1.639
NC_035094.1	44816471	.	G	A	.	.	MAF_USDA=7.059
NC_035094.1	44816585	.	T	C	.	.	MAF_INRAE=5.263;MAF_USDA=10.588
NC_035094.1	44816597	.	A	T	.	.	MAF_USDA=5.882
NC_035094.1	44816812	.	T	G	.	.	MAF_USDA=2.083
NC_035094.1	44816869	.	A	C	.	.	MAF_INRAE=25.949;MAF_USDA=22.353
NC_035094.1	44816898	.	G	A	.	.	MAF_INRAE=26.667;MAF_USDA=4.098
NC_035094.1	44816905	.	C	A	.	.	MAF_INRAE=2.5;MAF_USDA=21.176
NC_035094.1	44816911	.	G	C	.	.	MAF_USDA=5.294
NC_035094.1	44816915	.	G	C	.	.	MAF_INRAE=2.5;MAF_USDA=20.0
NC_035094.1	44816991	.	T	C	.	.	MAF_INRAE=1.667
NC_035094.1	44817168	.	A	G	.	.	MAF_USDA=1.639
NC_035094.1	44817176	.	G	A	.	.	MAF_USDA=4.098
NC_035094.1	44817192	.	A	G	.	.	MAF_INRAE=1.667
NC_035094.1	44817204	.	A	T	.	.	MAF_USDA=7.059
NC_035094.1	44817232	.	T	A	.	.	MAF_USDA=3.279
NC_035094.1	44817285	.	C	G	.	.	MAF_USDA=9.016
NC_035094.1	44817315	.	C	T	.	.	MAF_INRAE=2.5;MAF_USDA=23.529
NC_035094.1	44817324	.	G	A	.	.	MAF_INRAE=2.5;MAF_USDA=21.176
NC_035094.1	44817364	.	T	A	.	.	MAF_INRAE=3.333;MAF_USDA=22.941
NC_035094.1	44817432	.	T	C	.	.	MAF_INRAE=24.051;MAF_USDA=1.765
NC_035094.1	44817482	.	G	T	.	.	MAF_INRAE=4.167;MAF_USDA=8.434
NC_035094.1	44817530	.	C	T	.	.	MAF_INRAE=21.519;MAF_USDA=1.667
NC_035094.1	44817545	.	G	T	.	.	MAF_USDA=16.667
NC_035094.1	44817546	.	C	A	.	.	MAF_USDA=16.667
NC_035094.1	44817550	.	G	C	.	.	MAF_USDA=16.667
NC_035094.1	44817630	.	G	A	.	.	MAF_INRAE=22.785;MAF_USDA=4.118
NC_035094.1	44817731	.	C	T	.	.	MAF_USDA=2.083
NC_035094.1	44817778	.	C	A	.	.	MAF_INRAE=1.667
NC_035094.1	44817832	.	G	A	.	.	MAF_USDA=2.083
NC_035094.1	44817995	.	A	T	.	.	MAF_INRAE=1.667;MAF_USDA=2.459
NC_035094.1	44817996	.	G	T	.	.	MAF_INRAE=1.667;MAF_USDA=2.459
NC_035094.1	44818106	.	G	C	.	.	MAF_USDA=2.459
NC_035094.1	44818242	.	C	T	.	.	MAF_USDA=16.667
NC_035094.1	44818628	.	T	G	.	.	MAF_USDA=8.824
NC_035094.1	44818915	.	C	T	.	.	MAF_USDA=1.639
NC_035094.1	44818953	.	T	G	.	.	MAF_USDA=5.882
NC_035094.1	44818962	.	C	T	.	.	MAF_INRAE=25.316;MAF_USDA=22.353
NC_035094.1	44818968	.	T	G	.	.	MAF_INRAE=2.5;MAF_USDA=21.176
NC_035094.1	44818977	.	C	T	.	.	MAF_INRAE=5.263;MAF_USDA=11.176
NC_035094.1	44819034	.	G	A	.	.	MAF_USDA=5.738
NC_035094.1	44819089	.	T	A	.	.	MAF_USDA=3.279
NC_035094.1	44819156	.	C	T	.	.	MAF_USDA=5.882
NC_035094.1	44819163	.	G	A	.	.	MAF_INRAE=24.684;MAF_USDA=23.81
NC_035094.1	44819214	.	C	T	.	.	MAF_USDA=3.279
NC_035094.1	44819215	.	G	A	.	.	MAF_INRAE=10.526;MAF_USDA=4.118
NC_035094.1	44819217	.	G	A	.	.	MAF_USDA=2.459
NC_035094.1	44819295	.	C	T	.	.	MAF_USDA=5.882
NC_035094.1	44819446	.	C	T	.	.	MAF_USDA=1.639
NC_035094.1	44819456	.	T	C	.	.	MAF_INRAE=2.5;MAF_USDA=21.765
NC_035094.1	44819479	.	C	T	.	.	MAF_USDA=10.0
NC_035094.1	44819555	.	T	A	.	.	MAF_INRAE=2.5;MAF_USDA=19.412
NC_035094.1	44819600	.	T	C	.	.	MAF_INRAE=22.785;MAF_USDA=1.639
NC_035094.1	44819651	.	G	T	.	.	MAF_INRAE=5.263;MAF_USDA=11.765
NC_035094.1	44819733	.	G	A	.	.	MAF_INRAE=3.333
NC_035094.1	44819796	.	T	C	.	.	MAF_INRAE=2.5;MAF_USDA=21.176
NC_035094.1	44819818	.	T	G	.	.	MAF_INRAE=31.013
NC_035094.1	44819819	.	T	G	.	.	MAF_INRAE=35.833;MAF_USDA=28.333
NC_035094.1	44819858	.	C	A	.	.	MAF_INRAE=23.418
NC_035094.1	44819880	.	A	T	.	.	MAF_USDA=2.083
NC_035094.1	44820105	.	C	T	.	.	MAF_INRAE=2.5;MAF_USDA=8.824
NC_035094.1	44820168	.	G	A	.	.	MAF_INRAE=10.526;MAF_USDA=26.471
NC_035094.1	44820187	.	T	A	.	.	MAF_INRAE=1.667
NC_035094.1	44820316	.	G	T	.	.	MAF_INRAE=2.5;MAF_USDA=21.765
NC_035094.1	44820334	.	C	T	.	.	MAF_USDA=4.167
NC_035094.1	44820351	.	T	C	.	.	MAF_USDA=2.459
NC_035094.1	44820411	.	C	T	.	.	MAF_USDA=2.083
NC_035094.1	44820435	.	G	A	.	.	MAF_USDA=5.882
NC_035094.1	44820535	.	G	T	.	.	MAF_USDA=3.279
NC_035094.1	44820564	.	T	C	.	.	MAF_INRAE=2.5;MAF_USDA=21.765
NC_035094.1	44820568	.	C	G	.	.	MAF_INRAE=25.949;MAF_USDA=25.882
NC_035094.1	44820633	.	G	C	.	.	MAF_USDA=5.738
NC_035094.1	44820715	.	C	T	.	.	MAF_USDA=5.882
NC_035094.1	44820745	.	T	G	.	.	MAF_INRAE=5.263;MAF_USDA=11.176
NC_035094.1	44820843	.	A	G	.	.	MAF_USDA=2.083
NC_035094.1	44821074	.	C	T	.	.	MAF_INRAE=2.5;MAF_USDA=22.353
NC_035094.1	44821097	.	T	A	.	.	MAF_USDA=2.459
NC_035094.1	44821098	.	C	A	.	.	MAF_USDA=2.459
NC_035094.1	44821104	.	T	A	.	.	MAF_USDA=2.941
NC_035094.1	44821175	.	G	A	.	.	MAF_INRAE=2.5;MAF_USDA=21.429
NC_035094.1	44821213	.	G	T	.	.	MAF_INRAE=1.667
NC_035094.1	44821351	.	C	T	.	.	MAF_INRAE=26.667;MAF_USDA=2.459
NC_035094.1	44821366	.	T	A	.	.	MAF_USDA=1.639
NC_035094.1	44821765	.	C	T	.	.	MAF_INRAE=2.5
NC_035094.1	44821947	.	A	G	.	.	MAF_INRAE=2.5;MAF_USDA=21.176
NC_035094.1	44822195	.	A	T	.	.	MAF_INRAE=22.785;MAF_USDA=1.639
NC_035094.1	44822319	.	A	C	.	.	MAF_INRAE=25.0
NC_035094.1	44822333	.	C	T	.	.	MAF_INRAE=25.316;MAF_USDA=25.294
NC_035094.1	44822336	.	A	G	.	.	MAF_USDA=2.459
NC_035094.1	44822352	.	T	G	.	.	MAF_USDA=4.167
NC_035094.1	44822365	.	A	C	.	.	MAF_INRAE=49.367;MAF_USDA=24.118
NC_035094.1	44822368	.	T	G	.	.	MAF_INRAE=5.263;MAF_USDA=14.583
NC_035094.1	44822377	.	G	A	.	.	MAF_USDA=1.639
NC_035094.1	44822407	.	G	T	.	.	MAF_USDA=2.459
NC_035094.1	44822408	.	C	A	.	.	MAF_USDA=7.647
NC_035094.1	44822521	.	T	A	.	.	MAF_USDA=3.279
NC_035094.1	44822656	.	G	C	.	.	MAF_INRAE=23.418;MAF_USDA=1.639
NC_035094.1	44822760	.	G	A	.	.	MAF_INRAE=6.329;MAF_USDA=3.279
NC_035094.1	44822807	.	A	G	.	.	MAF_USDA=12.5
NC_035094.1	44822962	.	G	T	.	.	MAF_INRAE=25.0;MAF_USDA=8.333
NC_035094.1	44822976	.	T	G	.	.	MAF_INRAE=2.5;MAF_USDA=22.619
NC_035094.1	44823127	.	T	G	.	.	MAF_INRAE=27.5;MAF_USDA=23.214
NC_035094.1	44823131	.	T	C	.	.	MAF_USDA=1.667
NC_035094.1	44823194	.	A	T	.	.	MAF_INRAE=23.418
NC_035094.1	44823231	.	G	T	.	.	MAF_USDA=10.119
NC_035094.1	44823292	.	T	G	.	.	MAF_INRAE=23.418;MAF_USDA=1.667
NC_035094.1	44823366	.	C	A	.	.	MAF_USDA=9.524
NC_035094.1	44823395	.	G	A	.	.	MAF_INRAE=1.667;MAF_USDA=1.667
NC_035094.1	44823454	.	G	C	.	.	MAF_USDA=16.667
NC_035094.1	44823543	.	G	T	.	.	MAF_USDA=9.836
NC_035094.1	44823637	.	A	G	.	.	MAF_USDA=1.765
NC_035094.1	44823726	.	A	T	.	.	MAF_INRAE=27.5;MAF_USDA=23.529
NC_035094.1	44823809	.	C	T	.	.	MAF_USDA=2.459
NC_035094.1	44823972	.	A	C	.	.	MAF_USDA=1.765
NC_035094.1	44823988	.	G	T	.	.	MAF_USDA=1.765
NC_035094.1	44824027	.	C	T	.	.	MAF_INRAE=23.418;MAF_USDA=1.639
NC_035094.1	44824176	.	A	G	.	.	MAF_USDA=10.0
NC_035094.1	44824348	.	A	G	.	.	MAF_USDA=1.639
NC_035094.1	44824418	.	A	T	.	.	MAF_INRAE=30.38
NC_035094.1	44824419	.	A	T	.	.	MAF_INRAE=1.667
NC_035094.1	44824422	.	A	T	.	.	MAF_INRAE=23.418
NC_035094.1	44824535	.	A	G	.	.	MAF_INRAE=5.063
NC_035094.1	44824666	.	G	T	.	.	MAF_USDA=14.118
NC_035094.1	44824669	.	A	G	.	.	MAF_INRAE=5.263;MAF_USDA=16.471
NC_035094.1	44824821	.	A	T	.	.	MAF_USDA=7.647
NC_035094.1	44824844	.	A	G	.	.	MAF_INRAE=28.333;MAF_USDA=12.5
NC_035094.1	44824886	.	A	C	.	.	MAF_USDA=4.167
NC_035094.1	44824887	.	T	A	.	.	MAF_USDA=1.639
NC_035094.1	44824890	.	T	C	.	.	MAF_USDA=11.176
NC_035094.1	44824900	.	T	G	.	.	MAF_USDA=3.279
NC_035094.1	44824906	.	T	A	.	.	MAF_INRAE=10.526;MAF_USDA=1.639
NC_035094.1	44824937	.	T	C	.	.	MAF_INRAE=27.5;MAF_USDA=8.824
NC_035094.1	44824972	.	C	T	.	.	MAF_USDA=7.059
NC_035094.1	44824973	.	T	A	.	.	MAF_USDA=3.279
NC_035094.1	44824997	.	A	G	.	.	MAF_INRAE=22.785;MAF_USDA=1.639
NC_035094.1	44825064	.	A	T	.	.	MAF_USDA=2.459
NC_035094.1	44825073	.	C	T	.	.	MAF_USDA=4.167
NC_035094.1	44825157	.	T	A	.	.	MAF_USDA=8.235
NC_035094.1	44825332	.	G	A	.	.	MAF_USDA=4.167
NC_035094.1	44825333	.	G	T	.	.	MAF_USDA=26.471
NC_035094.1	44825363	.	G	T	.	.	MAF_INRAE=47.468;MAF_USDA=37.647
NC_035094.1	44825422	.	A	T	.	.	MAF_INRAE=5.063
NC_035094.1	44825583	.	C	A	.	.	MAF_INRAE=12.025;MAF_USDA=9.836
NC_035094.1	44825628	.	C	T	.	.	MAF_USDA=1.639
NC_035094.1	44825647	.	A	T	.	.	MAF_USDA=15.882
NC_035094.1	44825667	.	G	T	.	.	MAF_USDA=4.918
NC_035094.1	44825703	.	A	T	.	.	MAF_INRAE=23.418;MAF_USDA=1.639
NC_035094.1	44825748	.	C	A	.	.	MAF_USDA=25.882
NC_035094.1	44825884	.	C	T	.	.	MAF_INRAE=5.696;MAF_USDA=4.098
NC_035094.1	44826082	.	C	T	.	.	MAF_USDA=3.279
NC_035094.1	44826203	.	T	G	.	.	MAF_INRAE=21.667;MAF_USDA=33.529
NC_035094.1	44826213	.	A	G	.	.	MAF_INRAE=20.833;MAF_USDA=11.475
NC_035094.1	44826286	.	A	G	.	.	MAF_USDA=13.529
NC_035094.1	44826345	.	C	T	.	.	MAF_USDA=17.059
NC_035094.1	44826364	.	A	T	.	.	MAF_USDA=12.5
NC_035094.1	44826366	.	A	G	.	.	MAF_USDA=12.5
NC_035094.1	44826367	.	A	T	.	.	MAF_USDA=12.5
NC_035094.1	44826369	.	A	T	.	.	MAF_USDA=7.647
NC_035094.1	44826389	.	G	T	.	.	MAF_USDA=8.197
NC_035094.1	44826410	.	A	G	.	.	MAF_INRAE=1.667;MAF_USDA=8.235
NC_035094.1	44826435	.	T	A	.	.	MAF_USDA=1.639
NC_035094.1	44826436	.	A	T	.	.	MAF_USDA=31.176
NC_035094.1	44826440	.	T	A	.	.	MAF_USDA=28.824
NC_035094.1	44826442	.	T	A	.	.	MAF_INRAE=23.418;MAF_USDA=20.833
NC_035094.1	44826443	.	A	T	.	.	MAF_INRAE=22.785;MAF_USDA=35.882
NC_035094.1	44826444	.	A	T	.	.	MAF_INRAE=28.333;MAF_USDA=26.471
NC_035094.1	44826472	.	A	T	.	.	MAF_USDA=1.639
NC_035094.1	44826525	.	A	T	.	.	MAF_INRAE=23.418;MAF_USDA=37.647
NC_035094.1	44826569	.	G	A	.	.	MAF_USDA=3.279
NC_035094.1	44826603	.	A	T	.	.	MAF_USDA=20.588
NC_035094.1	44826612	.	A	T	.	.	MAF_USDA=3.279
NC_035094.1	44826773	.	C	T	.	.	MAF_USDA=22.353
NC_035094.1	44826993	.	C	T	.	.	MAF_INRAE=27.5;MAF_USDA=14.706
NC_035094.1	44827092	.	A	G	.	.	MAF_USDA=10.417
NC_035094.1	44827125	.	G	A	.	.	MAF_INRAE=24.684;MAF_USDA=7.647
NC_035094.1	44827142	.	C	T	.	.	MAF_USDA=3.279
NC_035094.1	44827303	.	A	G	.	.	MAF_INRAE=48.734;MAF_USDA=44.118
NC_035094.1	44827315	.	C	A	.	.	MAF_INRAE=26.667;MAF_USDA=20.0
NC_035094.1	44827394	.	T	C	.	.	MAF_USDA=3.279
NC_035094.1	44827443	.	C	G	.	.	MAF_INRAE=24.684;MAF_USDA=7.059
NC_035094.1	44827564	.	T	C	.	.	MAF_INRAE=22.152
NC_035094.1	44827599	.	T	G	.	.	MAF_USDA=5.294
NC_035094.1	44827623	.	T	G	.	.	MAF_USDA=4.167
NC_035094.1	44827727	.	T	C	.	.	MAF_INRAE=6.667
NC_035094.1	44827730	.	T	A	.	.	MAF_INRAE=5.0
NC_035094.1	44827732	.	T	A	.	.	MAF_INRAE=5.0
NC_035094.1	44827735	.	T	A	.	.	MAF_INRAE=5.0
NC_035094.1	44827743	.	G	T	.	.	MAF_USDA=3.279
NC_035094.1	44827829	.	A	C	.	.	MAF_INRAE=46.667;MAF_USDA=37.5
NC_035094.1	44827895	.	T	C	.	.	MAF_USDA=4.918
NC_035094.1	44828046	.	G	A	.	.	MAF_USDA=1.667
NC_035094.1	44828149	.	A	G	.	.	MAF_INRAE=43.038;MAF_USDA=42.941
NC_035094.1	44828154	.	A	G	.	.	MAF_USDA=3.279
NC_035094.1	44828167	.	G	A	.	.	MAF_USDA=9.016
NC_035094.1	44828255	.	C	G	.	.	MAF_USDA=20.0
NC_035094.1	44828256	.	C	G	.	.	MAF_USDA=20.0
NC_035094.1	44828408	.	G	A	.	.	MAF_INRAE=23.418;MAF_USDA=15.294
NC_035094.1	44828409	.	A	T	.	.	MAF_INRAE=20.833;MAF_USDA=15.294
NC_035094.1	44828620	.	C	T	.	.	MAF_INRAE=20.833;MAF_USDA=20.833
NC_035094.1	44828629	.	A	G	.	.	MAF_INRAE=22.785;MAF_USDA=33.529
NC_035094.1	44828741	.	A	C	.	.	MAF_INRAE=26.667;MAF_USDA=22.941
NC_035094.1	44828807	.	T	C	.	.	MAF_INRAE=28.481;MAF_USDA=32.941
NC_035094.1	44828837	.	A	C	.	.	MAF_INRAE=23.418;MAF_USDA=33.529
NC_035094.1	44828892	.	C	A	.	.	MAF_USDA=1.639
NC_035094.1	44829025	.	T	C	.	.	MAF_INRAE=45.833;MAF_USDA=44.118
NC_035094.1	44829026	.	G	A	.	.	MAF_INRAE=45.833;MAF_USDA=44.118
NC_035094.1	44829106	.	G	A	.	.	MAF_USDA=4.098
NC_035094.1	44829132	.	G	T	.	.	MAF_INRAE=14.167
NC_035094.1	44829162	.	T	C	.	.	MAF_USDA=4.918
NC_035094.1	44829197	.	T	A	.	.	MAF_USDA=3.279
NC_035094.1	44829314	.	T	A	.	.	MAF_INRAE=17.5;MAF_USDA=14.118
NC_035094.1	44829579	.	C	T	.	.	MAF_INRAE=1.667;MAF_USDA=8.235
NC_035094.1	44829602	.	G	T	.	.	MAF_USDA=12.941
NC_035094.1	44829628	.	G	T	.	.	MAF_INRAE=1.667
NC_035094.1	44829649	.	G	T	.	.	MAF_USDA=1.639
NC_035094.1	44829653	.	C	T	.	.	MAF_INRAE=1.667;MAF_USDA=7.059
NC_035094.1	44829800	.	G	A	.	.	MAF_INRAE=1.667;MAF_USDA=8.824
NC_035094.1	44829821	.	C	T	.	.	MAF_USDA=1.765
NC_035094.1	44829824	.	G	A	.	.	MAF_USDA=4.118
NC_035094.1	44829855	.	G	T	.	.	MAF_USDA=7.059
NC_035094.1	44829944	.	C	T	.	.	MAF_USDA=11.765
NC_035094.1	44830000	.	C	T	.	.	MAF_USDA=12.353
NC_035094.1	44830078	.	C	G	.	.	MAF_USDA=2.5
NC_035094.1	44830113	.	T	G	.	.	MAF_USDA=3.279
NC_035094.1	44830116	.	A	C	.	.	MAF_USDA=3.279
NC_035094.1	44830149	.	G	C	.	.	MAF_USDA=14.583
NC_035094.1	44830216	.	T	G	.	.	MAF_USDA=31.707
NC_035094.1	44830606	.	C	G	.	.	MAF_USDA=5.882
NC_035094.1	44830630	.	G	T	.	.	MAF_USDA=1.639
NC_035094.1	44830677	.	T	G	.	.	MAF_USDA=2.459
NC_035094.1	44830711	.	A	G	.	.	MAF_USDA=2.459
NC_035094.1	44830796	.	A	T	.	.	MAF_USDA=3.279
NC_035094.1	44830836	.	C	T	.	.	MAF_USDA=4.918
NC_035094.1	44831030	.	C	A	.	.	MAF_USDA=8.824
NC_035094.1	44831050	.	A	G	.	.	MAF_USDA=9.836
NC_035094.1	44831172	.	A	C	.	.	MAF_USDA=3.279
NC_035094.1	44831176	.	C	A	.	.	MAF_USDA=4.118
NC_035094.1	44831274	.	G	C	.	.	MAF_USDA=2.459
NC_035094.1	44831278	.	A	T	.	.	MAF_USDA=5.882
NC_035094.1	44831363	.	G	C	.	.	MAF_USDA=2.459
NC_035094.1	44831376	.	T	A	.	.	MAF_INRAE=1.667;MAF_USDA=7.647
NC_035094.1	44831449	.	C	T	.	.	MAF_USDA=1.765
NC_035094.1	44831572	.	T	G	.	.	MAF_INRAE=27.848;MAF_USDA=32.353
NC_035094.1	44831574	.	A	G	.	.	MAF_INRAE=1.667;MAF_USDA=7.647
NC_035094.1	44831590	.	C	T	.	.	MAF_USDA=6.25
NC_035094.1	44831592	.	C	T	.	.	MAF_USDA=27.083
NC_035094.1	44831663	.	A	C	.	.	MAF_INRAE=15.789;MAF_USDA=14.706
NC_035094.1	44831664	.	A	C	.	.	MAF_USDA=2.459
NC_035094.1	44831666	.	T	A	.	.	MAF_USDA=15.882
NC_035094.1	44831667	.	G	T	.	.	MAF_INRAE=45.833;MAF_USDA=38.824
NC_035094.1	44831799	.	A	C	.	.	MAF_USDA=20.833
NC_035094.1	44831885	.	G	T	.	.	MAF_USDA=29.167
NC_035094.1	44831887	.	T	A	.	.	MAF_USDA=29.167
NC_035094.1	44831932	.	C	G	.	.	MAF_USDA=29.167
NC_035094.1	44831951	.	G	A	.	.	MAF_USDA=20.833
NC_035094.1	44832245	.	C	T	.	.	MAF_USDA=4.167
NC_035094.1	44832260	.	C	T	.	.	MAF_USDA=14.583
NC_035094.1	44832316	.	G	C	.	.	MAF_INRAE=10.526
NC_035094.1	44832328	.	G	T	.	.	MAF_INRAE=5.263;MAF_USDA=25.0
NC_035094.1	44832350	.	G	T	.	.	MAF_USDA=3.279
NC_035094.1	44832631	.	G	T	.	.	MAF_USDA=15.882
NC_035094.1	44832892	.	G	A	.	.	MAF_USDA=41.667
NC_035094.1	44832946	.	G	A	.	.	MAF_INRAE=24.051;MAF_USDA=4.167
NC_035094.1	44833081	.	G	A	.	.	MAF_INRAE=15.789;MAF_USDA=5.294
NC_035094.1	44833225	.	C	T	.	.	MAF_USDA=8.197
NC_035094.1	44833279	.	T	C	.	.	MAF_USDA=2.459
NC_035094.1	44833309	.	C	T	.	.	MAF_USDA=3.279
NC_035094.1	44833347	.	C	A	.	.	MAF_INRAE=4.43
NC_035094.1	44833394	.	G	A	.	.	MAF_INRAE=23.418;MAF_USDA=5.294
NC_035094.1	44833575	.	T	G	.	.	MAF_USDA=10.417
NC_035094.1	44833621	.	T	A	.	.	MAF_USDA=4.167
NC_035094.1	44833713	.	T	C	.	.	MAF_USDA=8.333
NC_035094.1	44833859	.	T	C	.	.	MAF_USDA=2.976
NC_035094.1	44833874	.	C	T	.	.	MAF_USDA=3.333
NC_035094.1	44833901	.	C	T	.	.	MAF_USDA=2.5
NC_035094.1	44833904	.	C	T	.	.	MAF_USDA=6.548
NC_035094.1	44833934	.	G	C	.	.	MAF_USDA=30.952
NC_035094.1	44833959	.	G	A	.	.	MAF_USDA=40.476
NC_035094.1	44833989	.	A	G	.	.	MAF_USDA=3.333
NC_035094.1	44834008	.	G	T	.	.	MAF_USDA=36.31
NC_035094.1	44834045	.	T	C	.	.	MAF_USDA=5.0
NC_035094.1	44834097	.	G	T	.	.	MAF_USDA=5.172
NC_035094.1	44834201	.	C	T	.	.	MAF_USDA=30.952
NC_035094.1	44834202	.	C	T	.	.	MAF_USDA=1.786
NC_035094.1	44834208	.	G	A	.	.	MAF_USDA=3.333
NC_035094.1	44834211	.	C	A	.	.	MAF_USDA=18.235
NC_035094.1	44834299	.	C	T	.	.	MAF_USDA=1.639
NC_035094.1	44834306	.	G	A	.	.	MAF_USDA=11.176
NC_035094.1	44834373	.	C	T	.	.	MAF_USDA=4.348
NC_035094.1	44834385	.	C	A	.	.	MAF_INRAE=26.667
NC_035094.1	44834439	.	C	T	.	.	MAF_USDA=4.167
NC_035094.1	44834461	.	T	C	.	.	MAF_USDA=25.0
NC_035094.1	44834477	.	G	A	.	.	MAF_INRAE=1.667;MAF_USDA=14.583
NC_035094.1	44834547	.	C	A	.	.	MAF_USDA=6.25
NC_035094.1	44834571	.	C	G	.	.	MAF_INRAE=1.667;MAF_USDA=6.471
NC_035094.1	44834621	.	A	G	.	.	MAF_USDA=15.882
NC_035094.1	44834654	.	A	T	.	.	MAF_INRAE=26.667
NC_035094.1	44834658	.	A	T	.	.	MAF_INRAE=26.667
NC_035094.1	44834667	.	C	A	.	.	MAF_USDA=8.197
NC_035094.1	44834697	.	T	G	.	.	MAF_USDA=11.176
NC_035094.1	44834703	.	T	C	.	.	MAF_INRAE=15.789;MAF_USDA=8.197
NC_035094.1	44834760	.	T	C	.	.	MAF_USDA=7.377
NC_035094.1	44836710	.	T	C	.	.	MAF_USDA=4.167
NC_035094.1	44836835	.	G	A	.	.	MAF_USDA=3.279
NC_035094.1	44841655	.	A	G	.	.	MAF_USDA=41.667
NC_035094.1	44841669	.	A	G	.	.	MAF_INRAE=42.105;MAF_USDA=37.5
NC_035094.1	44841803	.	A	G	.	.	MAF_USDA=8.197
NC_035094.1	44841818	.	A	G	.	.	MAF_USDA=1.639
NC_035094.1	44841868	.	G	A	.	.	MAF_INRAE=24.167;MAF_USDA=1.639
NC_035094.1	44841953	.	G	T	.	.	MAF_USDA=2.459
NC_035094.1	44841961	.	T	A	.	.	MAF_INRAE=3.333
NC_035094.1	44841981	.	G	A	.	.	MAF_INRAE=22.785;MAF_USDA=1.639
NC_035094.1	44842016	.	G	T	.	.	MAF_USDA=2.459
NC_035094.1	44842026	.	C	G	.	.	MAF_INRAE=22.152;MAF_USDA=1.639
NC_035094.1	44842080	.	A	C	.	.	MAF_INRAE=31.667;MAF_USDA=32.941
NC_035094.1	44842091	.	G	A	.	.	MAF_INRAE=1.667
NC_035094.1	44842152	.	G	T	.	.	MAF_INRAE=21.667;MAF_USDA=21.311
NC_035094.1	44842171	.	G	T	.	.	MAF_INRAE=41.772;MAF_USDA=24.118
NC_035094.1	44842193	.	A	G	.	.	MAF_INRAE=20.833;MAF_USDA=22.131
NC_035094.1	44842245	.	C	T	.	.	MAF_INRAE=4.167;MAF_USDA=21.176
NC_035094.1	44842275	.	A	G	.	.	MAF_USDA=7.647
NC_035094.1	44842349	.	G	T	.	.	MAF_USDA=3.279
NC_035094.1	44842485	.	C	T	.	.	MAF_INRAE=41.772;MAF_USDA=24.706
NC_035094.1	44842510	.	A	T	.	.	MAF_USDA=2.459
NC_035094.1	44842525	.	T	C	.	.	MAF_USDA=7.377
NC_035094.1	44842542	.	C	A	.	.	MAF_INRAE=33.544;MAF_USDA=26.471
NC_035094.1	44842585	.	G	A	.	.	MAF_USDA=2.459
NC_035094.1	44842594	.	G	A	.	.	MAF_INRAE=18.987;MAF_USDA=11.475
NC_035094.1	44842628	.	G	A	.	.	MAF_INRAE=2.5;MAF_USDA=9.412
NC_035094.1	44842659	.	A	G	.	.	MAF_INRAE=1.667;MAF_USDA=11.765
NC_035094.1	44842697	.	T	A	.	.	MAF_INRAE=5.263;MAF_USDA=16.667
NC_035094.1	44842820	.	G	A	.	.	MAF_USDA=3.279
NC_035094.1	44842862	.	C	A	.	.	MAF_USDA=3.279
NC_035094.1	44843173	.	C	T	.	.	MAF_USDA=2.459
NC_035094.1	44843200	.	G	T	.	.	MAF_INRAE=20.833;MAF_USDA=25.41
NC_035094.1	44843208	.	A	T	.	.	MAF_INRAE=1.667
NC_035094.1	44843214	.	G	T	.	.	MAF_INRAE=1.667
NC_035094.1	44843222	.	T	A	.	.	MAF_INRAE=1.667
NC_035094.1	44843355	.	C	T	.	.	MAF_USDA=3.279
NC_035094.1	44843401	.	C	T	.	.	MAF_INRAE=31.646;MAF_USDA=8.824
NC_035094.1	44843402	.	G	C	.	.	MAF_USDA=2.459
NC_035094.1	44843457	.	C	G	.	.	MAF_INRAE=32.911;MAF_USDA=22.353
NC_035094.1	44843458	.	C	G	.	.	MAF_INRAE=35.0;MAF_USDA=22.353
NC_035094.1	44843492	.	C	A	.	.	MAF_USDA=3.529
NC_035094.1	44843676	.	T	G	.	.	MAF_USDA=2.459
NC_035094.1	44843742	.	A	T	.	.	MAF_INRAE=21.667;MAF_USDA=18.033
NC_035094.1	44843755	.	C	A	.	.	MAF_INRAE=1.667;MAF_USDA=11.765
NC_035094.1	44843816	.	G	A	.	.	MAF_USDA=20.492
NC_035094.1	44843836	.	C	A	.	.	MAF_INRAE=31.579;MAF_USDA=34.706
NC_035094.1	44843849	.	G	T	.	.	MAF_USDA=10.0
NC_035094.1	44843853	.	G	T	.	.	MAF_USDA=18.235
NC_035094.1	44843860	.	T	G	.	.	MAF_USDA=47.059
NC_035094.1	44844784	.	G	T	.	.	MAF_USDA=6.25
NC_035094.1	44844894	.	G	A	.	.	MAF_USDA=6.25
NC_035094.1	44844898	.	G	A	.	.	MAF_INRAE=5.263
NC_035094.1	44844953	.	G	T	.	.	MAF_USDA=4.118
NC_035094.1	44844955	.	T	C	.	.	MAF_USDA=2.459
NC_035094.1	44844984	.	A	C	.	.	MAF_INRAE=4.167;MAF_USDA=27.083
NC_035094.1	44844997	.	C	G	.	.	MAF_USDA=3.279
NC_035094.1	44845026	.	T	A	.	.	MAF_USDA=3.279
NC_035094.1	44845139	.	C	T	.	.	MAF_USDA=5.882
NC_035094.1	44845143	.	C	T	.	.	MAF_USDA=3.279
NC_035094.1	44845397	.	A	G	.	.	MAF_INRAE=15.19
NC_035094.1	44845556	.	G	T	.	.	MAF_USDA=1.639
NC_035094.1	44845629	.	T	C	.	.	MAF_USDA=7.377
NC_035094.1	44845715	.	G	T	.	.	MAF_INRAE=22.785
NC_035094.1	44845749	.	A	C	.	.	MAF_USDA=7.377
NC_035094.1	44845757	.	C	A	.	.	MAF_INRAE=2.5;MAF_USDA=1.639
NC_035094.1	44845759	.	T	A	.	.	MAF_USDA=2.083
NC_035094.1	44845762	.	G	T	.	.	MAF_INRAE=20.833
NC_035094.1	44845771	.	G	A	.	.	MAF_INRAE=1.667;MAF_USDA=8.197
NC_035094.1	44845824	.	A	C	.	.	MAF_USDA=7.377
NC_035094.1	44845875	.	G	A	.	.	MAF_INRAE=2.5
NC_035094.1	44845894	.	T	G	.	.	MAF_USDA=9.016
NC_035094.1	44845946	.	A	G	.	.	MAF_USDA=1.639
NC_035094.1	44845969	.	T	G	.	.	MAF_USDA=4.098
NC_035094.1	44846011	.	T	G	.	.	MAF_USDA=9.412
NC_035094.1	44846039	.	C	T	.	.	MAF_USDA=10.0
NC_035094.1	44846040	.	T	C	.	.	MAF_USDA=2.459
NC_035094.1	44846118	.	G	A	.	.	MAF_USDA=5.882
NC_035094.1	44846208	.	T	A	.	.	MAF_INRAE=2.5
NC_035094.1	44846209	.	T	A	.	.	MAF_INRAE=24.167;MAF_USDA=43.529
NC_035094.1	44846233	.	G	A	.	.	MAF_USDA=1.639
NC_035094.1	44846249	.	T	G	.	.	MAF_INRAE=4.167;MAF_USDA=14.118
NC_035094.1	44846258	.	T	A	.	.	MAF_USDA=7.377
NC_035094.1	44846293	.	C	A	.	.	MAF_INRAE=4.167;MAF_USDA=14.118
NC_035094.1	44846400	.	A	T	.	.	MAF_INRAE=32.5;MAF_USDA=17.059
NC_035094.1	44846505	.	G	A	.	.	MAF_INRAE=1.667;MAF_USDA=9.412
NC_035094.1	44846527	.	C	T	.	.	MAF_USDA=8.235
NC_035094.1	44846551	.	T	A	.	.	MAF_INRAE=1.667;MAF_USDA=2.459
NC_035094.1	44846624	.	T	C	.	.	MAF_INRAE=30.0;MAF_USDA=14.706
NC_035094.1	44846687	.	G	A	.	.	MAF_USDA=3.279
NC_035094.1	44846714	.	G	A	.	.	MAF_USDA=4.167
NC_035094.1	44846733	.	A	G	.	.	MAF_INRAE=31.667;MAF_USDA=8.235
NC_035094.1	44846745	.	C	A	.	.	MAF_USDA=4.918
NC_035094.1	44846868	.	A	G	.	.	MAF_USDA=4.167
NC_035094.1	44846888	.	T	A	.	.	MAF_INRAE=17.5
NC_035094.1	44846890	.	T	G	.	.	MAF_INRAE=3.333;MAF_USDA=5.738
NC_035094.1	44846957	.	C	A	.	.	MAF_USDA=13.529
NC_035094.1	44847024	.	A	G	.	.	MAF_INRAE=3.333
NC_035094.1	44847066	.	G	A	.	.	MAF_INRAE=5.263
NC_035094.1	44848390	.	G	A	.	.	MAF_INRAE=2.5;MAF_USDA=7.647
NC_035094.1	44848483	.	C	T	.	.	MAF_INRAE=5.263;MAF_USDA=14.583
NC_035094.1	44848501	.	T	C	.	.	MAF_INRAE=7.595;MAF_USDA=38.235
NC_035094.1	44848504	.	G	T	.	.	MAF_INRAE=5.263;MAF_USDA=4.167
NC_035094.1	44848564	.	C	A	.	.	MAF_USDA=5.294
NC_035094.1	44848565	.	G	A	.	.	MAF_USDA=5.294
NC_035094.1	44848585	.	T	C	.	.	MAF_INRAE=25.0;MAF_USDA=19.412
NC_035094.1	44848640	.	T	A	.	.	MAF_USDA=4.167
NC_035094.1	44848737	.	T	C	.	.	MAF_INRAE=5.263;MAF_USDA=5.294
NC_035094.1	44848770	.	A	T	.	.	MAF_USDA=1.176
NC_035094.1	44848778	.	G	A	.	.	MAF_USDA=1.176
NC_035094.1	44848779	.	G	T	.	.	MAF_USDA=1.176
NC_035094.1	44848926	.	A	G	.	.	MAF_INRAE=5.263;MAF_USDA=7.647
NC_035094.1	44848947	.	T	C	.	.	MAF_INRAE=22.785;MAF_USDA=46.471
NC_035094.1	44848973	.	A	C	.	.	MAF_USDA=1.639
NC_035094.1	44849034	.	G	T	.	.	MAF_USDA=4.098
NC_035094.1	44849123	.	G	A	.	.	MAF_USDA=4.918
NC_035094.1	44849166	.	G	T	.	.	MAF_USDA=5.294
NC_035094.1	44849300	.	G	A	.	.	MAF_INRAE=2.5;MAF_USDA=7.059
NC_035094.1	44849306	.	C	A	.	.	MAF_INRAE=2.5;MAF_USDA=4.118
NC_035094.1	44849311	.	T	G	.	.	MAF_INRAE=48.101;MAF_USDA=26.471
NC_035094.1	44849315	.	T	G	.	.	MAF_INRAE=44.937;MAF_USDA=37.059
NC_035094.1	44849400	.	A	T	.	.	MAF_INRAE=48.734;MAF_USDA=42.941
NC_035094.1	44849446	.	G	T	.	.	MAF_INRAE=2.5;MAF_USDA=4.706
NC_035094.1	44849478	.	G	T	.	.	MAF_INRAE=5.263
NC_035094.1	44849501	.	G	T	.	.	MAF_USDA=5.738
NC_035094.1	44849522	.	C	T	.	.	MAF_USDA=12.5
NC_035094.1	44849554	.	G	T	.	.	MAF_USDA=6.557
NC_035094.1	44849602	.	G	T	.	.	MAF_INRAE=15.789;MAF_USDA=32.353
NC_035094.1	44849624	.	G	A	.	.	MAF_INRAE=15.789;MAF_USDA=26.471
NC_035094.1	44849657	.	C	A	.	.	MAF_USDA=4.918
NC_035094.1	44849668	.	T	C	.	.	MAF_INRAE=15.789;MAF_USDA=17.647
NC_035094.1	44849688	.	G	A	.	.	MAF_USDA=3.529
NC_035094.1	44849741	.	T	G	.	.	MAF_INRAE=50.0;MAF_USDA=29.167
NC_035094.1	44849754	.	C	A	.	.	MAF_USDA=16.667
NC_035094.1	44850259	.	C	T	.	.	MAF_USDA=8.333
NC_035094.1	44850345	.	A	T	.	.	MAF_USDA=1.639
NC_035094.1	44850364	.	C	A	.	.	MAF_USDA=4.098
NC_035094.1	44850390	.	G	T	.	.	MAF_INRAE=1.667
NC_035094.1	44850411	.	T	C	.	.	MAF_INRAE=20.886
NC_035094.1	44850437	.	A	C	.	.	MAF_INRAE=20.253;MAF_USDA=22.353
NC_035094.1	44850485	.	A	T	.	.	MAF_USDA=22.941
NC_035094.1	44850488	.	A	G	.	.	MAF_USDA=4.918
NC_035094.1	44850524	.	T	A	.	.	MAF_USDA=22.941
NC_035094.1	44850525	.	A	G	.	.	MAF_INRAE=2.5;MAF_USDA=10.0
NC_035094.1	44850579	.	G	A	.	.	MAF_USDA=3.279
NC_035094.1	44850582	.	A	T	.	.	MAF_USDA=3.279
NC_035094.1	44850605	.	A	C	.	.	MAF_INRAE=10.526;MAF_USDA=1.639
NC_035094.1	44850626	.	G	A	.	.	MAF_USDA=2.459
NC_035094.1	44850651	.	A	T	.	.	MAF_USDA=21.311
NC_035094.1	44850657	.	C	T	.	.	MAF_INRAE=15.789;MAF_USDA=39.412
NC_035094.1	44850687	.	G	A	.	.	MAF_USDA=6.25
NC_035094.1	44850694	.	A	G	.	.	MAF_INRAE=15.789
NC_035094.1	44850700	.	T	C	.	.	MAF_USDA=14.583
NC_035094.1	44851713	.	C	T	.	.	MAF_USDA=22.917
NC_035094.1	44851750	.	A	G	.	.	MAF_USDA=25.0
NC_035094.1	44851850	.	C	T	.	.	MAF_USDA=30.0
NC_035094.1	44851879	.	G	A	.	.	MAF_USDA=29.412
NC_035094.1	44851907	.	G	T	.	.	MAF_USDA=3.279
NC_035094.1	44851957	.	G	A	.	.	MAF_USDA=4.098
NC_035094.1	44851968	.	C	T	.	.	MAF_INRAE=19.62;MAF_USDA=16.471
NC_035094.1	44851977	.	C	T	.	.	MAF_INRAE=5.263;MAF_USDA=14.583
NC_035094.1	44852013	.	C	T	.	.	MAF_INRAE=46.203;MAF_USDA=31.176
NC_035094.1	44852023	.	G	C	.	.	MAF_INRAE=1.667
NC_035094.1	44852053	.	G	A	.	.	MAF_USDA=4.167
NC_035094.1	44852056	.	A	T	.	.	MAF_INRAE=26.667;MAF_USDA=10.588
NC_035094.1	44852062	.	A	T	.	.	MAF_INRAE=22.785;MAF_USDA=4.098
NC_035094.1	44852147	.	A	C	.	.	MAF_USDA=2.941
NC_035094.1	44852161	.	G	T	.	.	MAF_INRAE=20.253;MAF_USDA=25.294
NC_035094.1	44852175	.	G	T	.	.	MAF_INRAE=33.333;MAF_USDA=28.824
NC_035094.1	44852178	.	C	A	.	.	MAF_INRAE=45.57;MAF_USDA=41.176
NC_035094.1	44852181	.	T	G	.	.	MAF_INRAE=27.5;MAF_USDA=1.639
NC_035094.1	44852230	.	C	A	.	.	MAF_USDA=1.639
NC_035094.1	44852260	.	G	A	.	.	MAF_USDA=7.377
NC_035094.1	44852283	.	T	C	.	.	MAF_INRAE=1.667;MAF_USDA=3.279
NC_035094.1	44852306	.	C	A	.	.	MAF_USDA=10.0
NC_035094.1	44852311	.	A	G	.	.	MAF_USDA=2.353
NC_035094.1	44852356	.	A	C	.	.	MAF_INRAE=46.203;MAF_USDA=30.588
NC_035094.1	44852376	.	G	T	.	.	MAF_INRAE=25.833;MAF_USDA=10.588
NC_035094.1	44852390	.	T	G	.	.	MAF_INRAE=1.667
NC_035094.1	44852399	.	T	A	.	.	MAF_INRAE=46.203;MAF_USDA=33.529
NC_035094.1	44852404	.	T	C	.	.	MAF_USDA=2.459
NC_035094.1	44852453	.	C	T	.	.	MAF_USDA=8.235
NC_035094.1	44852536	.	A	C	.	.	MAF_INRAE=32.5;MAF_USDA=30.588
NC_035094.1	44852550	.	G	A	.	.	MAF_USDA=12.5
NC_035094.1	44852567	.	A	T	.	.	MAF_USDA=14.583
NC_035094.1	44852603	.	C	A	.	.	MAF_USDA=7.059
NC_035094.1	44852660	.	C	A	.	.	MAF_USDA=3.448
NC_035094.1	44852692	.	AGAGCCCTATGAGCATTAAC	AGAGCCCTATGAGCATTAAA	.	.	MAF_USDA=4.167
NC_035094.1	44852711	.	C	A	.	.	MAF_USDA=22.951
NC_035094.1	44852758	.	A	G	.	.	MAF_USDA=1.639
NC_035094.1	44852772	.	G	T	.	.	MAF_INRAE=5.263
NC_035094.1	44852774	.	C	A	.	.	MAF_USDA=15.294
NC_035094.1	44852868	.	C	A	.	.	MAF_INRAE=15.789;MAF_USDA=40.588
NC_035094.1	44852878	.	A	G	.	.	MAF_USDA=1.639
NC_035094.1	44852922	.	T	G	.	.	MAF_INRAE=27.215;MAF_USDA=4.118
NC_035094.1	44852938	.	T	A	.	.	MAF_USDA=1.639
NC_035094.1	44852953	.	A	C	.	.	MAF_INRAE=3.333;MAF_USDA=4.118
NC_035094.1	44852955	.	A	T	.	.	MAF_USDA=4.167
NC_035094.1	44852972	.	T	C	.	.	MAF_INRAE=3.333
NC_035094.1	44852973	.	T	G	.	.	MAF_USDA=3.279
NC_035094.1	44853009	.	T	A	.	.	MAF_INRAE=2.5;MAF_USDA=10.0
NC_035094.1	44853151	.	T	A	.	.	MAF_INRAE=1.667;MAF_USDA=23.77
NC_035094.1	44853173	.	G	A	.	.	MAF_USDA=4.167
NC_035094.1	44853232	.	G	T	.	.	MAF_USDA=4.098
NC_035094.1	44853234	.	T	A	.	.	MAF_INRAE=45.57;MAF_USDA=19.412
NC_035094.1	44853236	.	G	T	.	.	MAF_INRAE=45.0;MAF_USDA=18.235
NC_035094.1	44853272	.	C	A	.	.	MAF_USDA=5.0
NC_035094.1	44853292	.	G	A	.	.	MAF_INRAE=27.848;MAF_USDA=3.529
NC_035094.1	44853324	.	C	A	.	.	MAF_USDA=1.639
NC_035094.1	44853366	.	A	G	.	.	MAF_USDA=21.429
NC_035094.1	44853372	.	C	A	.	.	MAF_USDA=12.5
NC_035094.1	44853379	.	T	G	.	.	MAF_USDA=16.393
NC_035094.1	44853382	.	G	C	.	.	MAF_USDA=9.016
NC_035094.1	44853409	.	C	T	.	.	MAF_USDA=8.333
NC_035094.1	44853425	.	G	A	.	.	MAF_USDA=25.0
NC_035094.1	44853490	.	G	A	.	.	MAF_USDA=17.683
NC_035094.1	44853496	.	G	T	.	.	MAF_USDA=25.904
NC_035094.1	44853504	.	A	G	.	.	MAF_USDA=25.294
NC_035094.1	44853516	.	A	T	.	.	MAF_USDA=1.639
NC_035094.1	44853523	.	A	T	.	.	MAF_USDA=14.583
NC_035094.1	44853586	.	G	A	.	.	MAF_USDA=20.833
NC_035094.1	44853599	.	C	T	.	.	MAF_INRAE=25.949
NC_035094.1	44853608	.	A	T	.	.	MAF_USDA=2.083
NC_035094.1	44853684	.	T	C	.	.	MAF_USDA=2.353
NC_035094.1	44853711	.	A	T	.	.	MAF_USDA=8.333
NC_035094.1	44853768	.	G	A	.	.	MAF_USDA=4.918
NC_035094.1	44853837	.	G	A	.	.	MAF_INRAE=1.667;MAF_USDA=9.016
NC_035094.1	44853887	.	T	C	.	.	MAF_USDA=1.639
NC_035094.1	44853979	.	G	A	.	.	MAF_USDA=4.918
NC_035094.1	44854056	.	T	A	.	.	MAF_INRAE=47.468;MAF_USDA=22.941
NC_035094.1	44854059	.	G	C	.	.	MAF_USDA=4.167
NC_035094.1	44854071	.	G	A	.	.	MAF_INRAE=1.667
NC_035094.1	44854097	.	C	T	.	.	MAF_USDA=1.639
NC_035094.1	44854098	.	A	G	.	.	MAF_INRAE=49.367
NC_035094.1	44854115	.	T	A	.	.	MAF_INRAE=1.667;MAF_USDA=4.098
NC_035094.1	44854129	.	T	C	.	.	MAF_INRAE=3.333
NC_035094.1	44854136	.	A	G	.	.	MAF_INRAE=20.253;MAF_USDA=25.294
NC_035094.1	44854142	.	G	A	.	.	MAF_INRAE=1.667;MAF_USDA=3.279
NC_035094.1	44854290	.	A	T	.	.	MAF_USDA=16.667
NC_035094.1	44854349	.	G	A	.	.	MAF_INRAE=3.333
NC_035094.1	44854371	.	G	T	.	.	MAF_USDA=7.377
NC_035094.1	44854372	.	C	T	.	.	MAF_USDA=7.377
NC_035094.1	44854411	.	T	A	.	.	MAF_INRAE=48.101;MAF_USDA=21.765
NC_035094.1	44854428	.	C	T	.	.	MAF_USDA=2.459
NC_035094.1	44854454	.	C	T	.	.	MAF_INRAE=1.667
NC_035094.1	44854494	.	A	C	.	.	MAF_INRAE=1.667;MAF_USDA=3.279
NC_035094.1	44854554	.	C	T	.	.	MAF_INRAE=1.667;MAF_USDA=13.115
NC_035094.1	44854599	.	T	A	.	.	MAF_INRAE=6.667;MAF_USDA=17.059
NC_035094.1	44854613	.	A	G	.	.	MAF_INRAE=10.833;MAF_USDA=25.294
NC_035094.1	44854614	.	A	G	.	.	MAF_INRAE=1.667;MAF_USDA=8.197
NC_035094.1	44854630	.	C	T	.	.	MAF_USDA=4.167
NC_035094.1	44854632	.	G	T	.	.	MAF_USDA=2.083
NC_035094.1	44854636	.	G	A	.	.	MAF_USDA=5.738
NC_035094.1	44854647	.	G	T	.	.	MAF_INRAE=12.5;MAF_USDA=20.833
NC_035094.1	44854709	.	C	T	.	.	MAF_INRAE=1.667
NC_035094.1	44854713	.	C	G	.	.	MAF_INRAE=32.5;MAF_USDA=3.529
NC_035094.1	44854714	.	C	T	.	.	MAF_INRAE=5.0;MAF_USDA=21.311
NC_035094.1	44854724	.	C	G	.	.	MAF_INRAE=1.667
NC_035094.1	44854745	.	C	T	.	.	MAF_USDA=1.639
NC_035094.1	44854773	.	A	G	.	.	MAF_INRAE=22.152
NC_035094.1	44854779	.	A	G	.	.	MAF_INRAE=28.481;MAF_USDA=4.118
NC_035094.1	44854851	.	G	A	.	.	MAF_INRAE=5.263;MAF_USDA=14.583
NC_035094.1	44854889	.	C	T	.	.	MAF_USDA=2.353
NC_035094.1	44854891	.	G	A	.	.	MAF_INRAE=47.468;MAF_USDA=18.75
NC_035094.1	44854944	.	A	G	.	.	MAF_USDA=2.459
NC_035094.1	44854967	.	G	C	.	.	MAF_USDA=2.459
NC_035094.1	44854968	.	G	A	.	.	MAF_USDA=16.393
NC_035094.1	44854969	.	C	T	.	.	MAF_USDA=2.459
NC_035094.1	44854973	.	G	T	.	.	MAF_USDA=4.098
NC_035094.1	44855047	.	A	C	.	.	MAF_INRAE=2.5
NC_035094.1	44855074	.	C	G	.	.	MAF_INRAE=2.5
NC_035094.1	44855075	.	C	T	.	.	MAF_INRAE=2.5
NC_035094.1	44855100	.	C	A	.	.	MAF_INRAE=1.667
NC_035094.1	44855115	.	C	A	.	.	MAF_INRAE=1.667
NC_035094.1	44855137	.	T	G	.	.	MAF_INRAE=5.0
NC_035094.1	44855141	.	G	T	.	.	MAF_INRAE=3.333
NC_035094.1	44855143	.	G	A	.	.	MAF_INRAE=3.333
NC_035094.1	44855162	.	G	A	.	.	MAF_INRAE=26.667;MAF_USDA=13.529
NC_035094.1	44855286	.	A	C	.	.	MAF_INRAE=47.468;MAF_USDA=26.471
NC_035094.1	44855288	.	G	T	.	.	MAF_INRAE=1.667
NC_035094.1	44855311	.	C	T	.	.	MAF_INRAE=1.667
NC_035094.1	44855313	.	A	T	.	.	MAF_USDA=1.639
NC_035094.1	44855337	.	C	A	.	.	MAF_INRAE=3.333
NC_035094.1	44855374	.	T	G	.	.	MAF_INRAE=1.667;MAF_USDA=3.279
NC_035094.1	44855432	.	G	T	.	.	MAF_USDA=2.459
NC_035094.1	44855477	.	C	G	.	.	MAF_INRAE=42.105;MAF_USDA=41.667
NC_035094.1	44855552	.	G	T	.	.	MAF_USDA=1.639
NC_035094.1	44855569	.	T	G	.	.	MAF_USDA=3.279
NC_035094.1	44855580	.	A	G	.	.	MAF_USDA=1.639
NC_035094.1	44855609	.	C	T	.	.	MAF_USDA=40.0
NC_035094.1	44855718	.	A	C	.	.	MAF_USDA=4.918
NC_035094.1	44855729	.	A	G	.	.	MAF_INRAE=26.667;MAF_USDA=13.529
NC_035094.1	44855756	.	G	A	.	.	MAF_USDA=1.639
NC_035094.1	44855762	.	C	G	.	.	MAF_INRAE=5.263;MAF_USDA=14.583
NC_035094.1	44855795	.	T	A	.	.	MAF_INRAE=27.215
NC_035094.1	44855804	.	G	T	.	.	MAF_USDA=4.918
NC_035094.1	44855827	.	C	A	.	.	MAF_USDA=4.098
NC_035094.1	44855856	.	C	T	.	.	MAF_USDA=4.118
NC_035094.1	44855947	.	A	T	.	.	MAF_INRAE=1.667;MAF_USDA=1.639
NC_035094.1	44855960	.	T	A	.	.	MAF_INRAE=25.833;MAF_USDA=15.882
NC_035094.1	44855974	.	G	T	.	.	MAF_USDA=20.833
NC_035094.1	44856071	.	G	T	.	.	MAF_INRAE=2.5
NC_035094.1	44856095	.	A	G	.	.	MAF_USDA=15.476
NC_035094.1	44856115	.	A	C	.	.	MAF_INRAE=26.667;MAF_USDA=16.071
NC_035094.1	44856143	.	T	G	.	.	MAF_INRAE=24.051
NC_035094.1	44856171	.	A	C	.	.	MAF_USDA=2.353
NC_035094.1	44856221	.	A	G	.	.	MAF_USDA=13.115
NC_035094.1	44856226	.	A	G	.	.	MAF_USDA=26.23
NC_035094.1	44856370	.	A	G	.	.	MAF_USDA=43.75
NC_035094.1	44856428	.	T	A	.	.	MAF_INRAE=25.316;MAF_USDA=24.706
NC_035094.1	44856431	.	G	A	.	.	MAF_INRAE=22.785;MAF_USDA=12.941
NC_035094.1	44856463	.	C	A	.	.	MAF_INRAE=1.667
NC_035094.1	44856493	.	G	A	.	.	MAF_USDA=4.098
NC_035094.1	44856658	.	G	T	.	.	MAF_INRAE=42.105;MAF_USDA=20.833
NC_035094.1	44856707	.	T	C	.	.	MAF_USDA=31.25
NC_035094.1	44856709	.	C	T	.	.	MAF_USDA=31.25
NC_035094.1	44856715	.	C	T	.	.	MAF_USDA=31.25
NC_035094.1	44856751	.	G	A	.	.	MAF_INRAE=5.263;MAF_USDA=14.583
NC_035094.1	44856763	.	C	T	.	.	MAF_USDA=18.75
NC_035094.1	44856898	.	T	G	.	.	MAF_INRAE=19.62;MAF_USDA=8.824
NC_035094.1	44856975	.	A	T	.	.	MAF_INRAE=20.253;MAF_USDA=27.647
NC_035094.1	44857084	.	T	C	.	.	MAF_INRAE=25.949;MAF_USDA=18.235
NC_035094.1	44857158	.	A	G	.	.	MAF_USDA=1.639
NC_035094.1	44857294	.	T	G	.	.	MAF_INRAE=25.949;MAF_USDA=19.412
NC_035094.1	44857298	.	C	T	.	.	MAF_INRAE=20.833;MAF_USDA=19.412
NC_035094.1	44857340	.	A	T	.	.	MAF_INRAE=2.532;MAF_USDA=11.765
NC_035094.1	44857408	.	G	A	.	.	MAF_USDA=2.459
NC_035094.1	44857501	.	A	C	.	.	MAF_USDA=20.833
NC_035094.1	44857554	.	G	T	.	.	MAF_INRAE=5.063;MAF_USDA=2.941
NC_035094.1	44857561	.	G	A	.	.	MAF_INRAE=3.333;MAF_USDA=13.115
NC_035094.1	44857644	.	G	A	.	.	MAF_USDA=2.459
NC_035094.1	44857645	.	A	G	.	.	MAF_INRAE=31.013;MAF_USDA=21.176
NC_035094.1	44857739	.	T	C	.	.	MAF_USDA=2.083
NC_035094.1	44857926	.	T	C	.	.	MAF_INRAE=28.481;MAF_USDA=4.118
NC_035094.1	44857938	.	C	A	.	.	MAF_USDA=1.639
NC_035094.1	44857976	.	C	A	.	.	MAF_USDA=1.639
NC_035094.1	44857982	.	G	T	.	.	MAF_USDA=2.459
NC_035094.1	44858008	.	A	G	.	.	MAF_USDA=4.167
NC_035094.1	44858081	.	A	G	.	.	MAF_INRAE=1.667;MAF_USDA=3.279
NC_035094.1	44858106	.	T	G	.	.	MAF_INRAE=22.785
NC_035094.1	44858118	.	A	C	.	.	MAF_INRAE=16.667;MAF_USDA=18.75
NC_035094.1	44858135	.	G	A	.	.	MAF_USDA=1.667
NC_035094.1	44858139	.	G	A	.	.	MAF_USDA=3.333
NC_035094.1	44858189	.	T	C	.	.	MAF_INRAE=22.785
NC_035094.1	44858234	.	A	G	.	.	MAF_USDA=10.588
NC_035094.1	44858260	.	C	A	.	.	MAF_USDA=2.353
NC_035094.1	44858265	.	C	T	.	.	MAF_INRAE=20.886;MAF_USDA=17.059
NC_035094.1	44858270	.	G	A	.	.	MAF_INRAE=24.051;MAF_USDA=32.941
NC_035094.1	44858310	.	T	C	.	.	MAF_USDA=4.167
NC_035094.1	44858312	.	A	G	.	.	MAF_USDA=4.118
NC_035094.1	44858316	.	T	G	.	.	MAF_INRAE=3.333;MAF_USDA=8.197
NC_035094.1	44858355	.	T	C	.	.	MAF_USDA=10.366
NC_035094.1	44858364	.	G	A	.	.	MAF_INRAE=10.526
NC_035094.1	44858371	.	T	C	.	.	MAF_USDA=4.167
NC_035094.1	44858422	.	C	T	.	.	MAF_USDA=37.5
NC_035094.1	44858435	.	T	C	.	.	MAF_USDA=4.167
NC_035094.1	44858475	.	T	C	.	.	MAF_USDA=22.917
NC_035094.1	44858477	.	G	A	.	.	MAF_USDA=27.083
NC_035094.1	44859006	.	G	T	.	.	MAF_USDA=4.167
NC_035094.1	44859029	.	G	A	.	.	MAF_INRAE=5.263;MAF_USDA=12.941
NC_035094.1	44859037	.	T	C	.	.	MAF_INRAE=10.526;MAF_USDA=9.412
NC_035094.1	44859043	.	T	C	.	.	MAF_USDA=4.706
NC_035094.1	44859045	.	T	C	.	.	MAF_USDA=28.235
NC_035094.1	44859049	.	A	G	.	.	MAF_USDA=7.059
NC_035094.1	44859059	.	T	A	.	.	MAF_USDA=2.459
NC_035094.1	44859061	.	T	C	.	.	MAF_USDA=2.459
NC_035094.1	44859065	.	C	T	.	.	MAF_INRAE=5.263;MAF_USDA=4.118
NC_035094.1	44859078	.	C	T	.	.	MAF_USDA=16.471
NC_035094.1	44859120	.	T	C	.	.	MAF_INRAE=24.167;MAF_USDA=17.647
NC_035094.1	44859131	.	C	T	.	.	MAF_USDA=2.459
NC_035094.1	44859145	.	T	A	.	.	MAF_USDA=1.639
NC_035094.1	44859167	.	A	T	.	.	MAF_USDA=4.098
NC_035094.1	44859216	.	A	C	.	.	MAF_USDA=6.471
NC_035094.1	44859262	.	T	G	.	.	MAF_USDA=1.639
NC_035094.1	44859267	.	T	G	.	.	MAF_USDA=1.639
NC_035094.1	44859318	.	G	A	.	.	MAF_USDA=47.059
NC_035094.1	44859324	.	A	G	.	.	MAF_INRAE=5.263;MAF_USDA=2.941
NC_035094.1	44859335	.	G	T	.	.	MAF_USDA=3.529
NC_035094.1	44859347	.	T	C	.	.	MAF_USDA=2.941
NC_035094.1	44859355	.	ACAGAGGT	ACAGAGGA	.	.	MAF_USDA=4.167
NC_035094.1	44859409	.	T	G	.	.	MAF_USDA=27.647
NC_035094.1	44859417	.	G	A	.	.	MAF_USDA=6.25
NC_035094.1	44859485	.	T	C	.	.	MAF_USDA=23.77
NC_035094.1	44859503	.	G	A	.	.	MAF_USDA=12.5
NC_035094.1	44859594	.	G	A	.	.	MAF_INRAE=15.789
NC_035094.1	44859617	.	G	A	.	.	MAF_INRAE=5.263
NC_035094.1	44859634	.	T	C	.	.	MAF_USDA=27.049
NC_035094.1	44859848	.	G	A	.	.	MAF_INRAE=5.0;MAF_USDA=6.25
NC_035094.1	44859860	.	C	T	.	.	MAF_USDA=23.529
NC_035094.1	44859994	.	G	T	.	.	MAF_INRAE=44.167;MAF_USDA=39.583
NC_035094.1	44860003	.	G	T	.	.	MAF_INRAE=24.167;MAF_USDA=12.5
NC_035094.1	44860008	.	G	T	.	.	MAF_INRAE=44.167;MAF_USDA=39.583
NC_035094.1	44860035	.	G	A	.	.	MAF_INRAE=1.667;MAF_USDA=1.639
NC_035094.1	44860120	.	C	T	.	.	MAF_INRAE=5.063;MAF_USDA=2.941
NC_035094.1	44860146	.	C	T	.	.	MAF_USDA=4.706
NC_035094.1	44860149	.	A	T	.	.	MAF_INRAE=20.886;MAF_USDA=14.706
NC_035094.1	44860178	.	G	T	.	.	MAF_INRAE=45.57;MAF_USDA=39.412
NC_035094.1	44860182	.	G	A	.	.	MAF_USDA=4.098
NC_035094.1	44860240	.	G	T	.	.	MAF_INRAE=1.667;MAF_USDA=3.333
NC_035094.1	44860241	.	T	G	.	.	MAF_INRAE=1.667;MAF_USDA=3.333
NC_035094.1	44860245	.	G	A	.	.	MAF_INRAE=3.333;MAF_USDA=1.667
NC_035094.1	44860253	.	G	T	.	.	MAF_INRAE=46.203;MAF_USDA=38.095
NC_035094.1	44860276	.	C	T	.	.	MAF_INRAE=46.203;MAF_USDA=32.353
NC_035094.1	44860328	.	T	C	.	.	MAF_INRAE=5.063;MAF_USDA=2.353
NC_035094.1	44860353	.	T	C	.	.	MAF_INRAE=48.734;MAF_USDA=35.294
NC_035094.1	44860355	.	T	C	.	.	MAF_USDA=4.098
NC_035094.1	44860402	.	C	A	.	.	MAF_INRAE=5.063;MAF_USDA=2.941
NC_035094.1	44860474	.	G	T	.	.	MAF_INRAE=25.833;MAF_USDA=20.588
NC_035094.1	44860480	.	T	A	.	.	MAF_INRAE=46.203;MAF_USDA=38.824
NC_035094.1	44860489	.	A	C	.	.	MAF_USDA=1.639
NC_035094.1	44860573	.	C	T	.	.	MAF_INRAE=1.667;MAF_USDA=4.098
NC_035094.1	44860638	.	C	A	.	.	MAF_INRAE=32.5;MAF_USDA=25.294
NC_035094.1	44860704	.	C	T	.	.	MAF_INRAE=1.667;MAF_USDA=5.882
NC_035094.1	44860726	.	C	T	.	.	MAF_INRAE=1.667;MAF_USDA=5.882
NC_035094.1	44860761	.	T	A	.	.	MAF_INRAE=25.0;MAF_USDA=14.706
NC_035094.1	44860817	.	G	T	.	.	MAF_USDA=2.459
NC_035094.1	44860905	.	T	A	.	.	MAF_USDA=2.941
NC_035094.1	44860945	.	C	T	.	.	MAF_INRAE=1.667
NC_035094.1	44861049	.	C	G	.	.	MAF_INRAE=47.468;MAF_USDA=37.647
NC_035094.1	44861172	.	G	C	.	.	MAF_INRAE=5.063;MAF_USDA=5.882
NC_035094.1	44861250	.	C	T	.	.	MAF_INRAE=7.595;MAF_USDA=12.353
NC_035094.1	44861271	.	A	G	.	.	MAF_INRAE=24.684;MAF_USDA=6.471
NC_035094.1	44861281	.	C	T	.	.	MAF_INRAE=26.582;MAF_USDA=21.765
NC_035094.1	44861372	.	A	G	.	.	MAF_INRAE=5.063;MAF_USDA=2.941
NC_035094.1	44861407	.	G	T	.	.	MAF_INRAE=5.063;MAF_USDA=6.25
NC_035094.1	44861461	.	A	G	.	.	MAF_USDA=3.279
NC_035094.1	44861556	.	C	A	.	.	MAF_INRAE=5.063;MAF_USDA=2.941
NC_035094.1	44861632	.	C	A	.	.	MAF_INRAE=46.203;MAF_USDA=28.824
NC_035094.1	44861687	.	T	C	.	.	MAF_USDA=2.459
NC_035094.1	44861718	.	G	T	.	.	MAF_USDA=14.118
NC_035094.1	44861723	.	G	A	.	.	MAF_INRAE=29.747;MAF_USDA=10.588
NC_035094.1	44861760	.	C	A	.	.	MAF_INRAE=29.747;MAF_USDA=10.714
NC_035094.1	44861772	.	C	G	.	.	MAF_INRAE=25.949;MAF_USDA=6.548
NC_035094.1	44861790	.	A	T	.	.	MAF_INRAE=1.667;MAF_USDA=4.167
NC_035094.1	44861791	.	T	C	.	.	MAF_INRAE=3.333;MAF_USDA=1.667
NC_035094.1	44861804	.	A	G	.	.	MAF_INRAE=44.937;MAF_USDA=38.095
NC_035094.1	44861817	.	A	C	.	.	MAF_INRAE=45.57;MAF_USDA=38.095
NC_035094.1	44861818	.	A	T	.	.	MAF_INRAE=43.333;MAF_USDA=38.095
NC_035094.1	44861827	.	T	C	.	.	MAF_INRAE=45.57;MAF_USDA=38.095
NC_035094.1	44861839	.	A	G	.	.	MAF_USDA=22.917
NC_035094.1	44861841	.	C	T	.	.	MAF_USDA=22.917
NC_035094.1	44861842	.	A	T	.	.	MAF_USDA=22.917
NC_035094.1	44861878	.	G	A	.	.	MAF_INRAE=1.667;MAF_USDA=5.294
NC_035094.1	44861879	.	T	C	.	.	MAF_INRAE=25.316;MAF_USDA=28.824
NC_035094.1	44861921	.	A	T	.	.	MAF_INRAE=27.848;MAF_USDA=28.824
NC_035094.1	44861947	.	G	A	.	.	MAF_INRAE=25.0;MAF_USDA=18.824
NC_035094.1	44861956	.	G	T	.	.	MAF_USDA=2.459
NC_035094.1	44861958	.	A	T	.	.	MAF_INRAE=24.684;MAF_USDA=5.882
NC_035094.1	44861965	.	A	G	.	.	MAF_INRAE=23.418;MAF_USDA=20.588
NC_035094.1	44861986	.	T	G	.	.	MAF_INRAE=26.582;MAF_USDA=31.176
NC_035094.1	44861992	.	C	A	.	.	MAF_INRAE=1.667;MAF_USDA=4.098
NC_035094.1	44862019	.	G	A	.	.	MAF_INRAE=24.684;MAF_USDA=5.882
NC_035094.1	44862060	.	G	T	.	.	MAF_INRAE=31.013;MAF_USDA=38.824
NC_035094.1	44862150	.	C	A	.	.	MAF_INRAE=20.886;MAF_USDA=14.706
NC_035094.1	44862154	.	A	G	.	.	MAF_INRAE=5.0;MAF_USDA=4.918
NC_035094.1	44862166	.	T	C	.	.	MAF_INRAE=5.063;MAF_USDA=2.941
NC_035094.1	44862173	.	C	A	.	.	MAF_INRAE=22.785
NC_035094.1	44862272	.	A	C	.	.	MAF_USDA=2.459
NC_035094.1	44862274	.	C	T	.	.	MAF_INRAE=26.582;MAF_USDA=23.529
NC_035094.1	44862281	.	A	T	.	.	MAF_INRAE=26.582;MAF_USDA=23.529
NC_035094.1	44862283	.	C	A	.	.	MAF_USDA=1.639
NC_035094.1	44862310	.	T	C	.	.	MAF_USDA=16.667
NC_035094.1	44862344	.	A	G	.	.	MAF_USDA=16.667
NC_035094.1	44862355	.	G	T	.	.	MAF_INRAE=25.0;MAF_USDA=20.238
NC_035094.1	44862393	.	T	C	.	.	MAF_INRAE=1.667;MAF_USDA=3.279
NC_035094.1	44862445	.	C	T	.	.	MAF_INRAE=41.772;MAF_USDA=40.588
NC_035094.1	44862510	.	G	A	.	.	MAF_INRAE=3.333
NC_035094.1	44862532	.	A	T	.	.	MAF_INRAE=5.696;MAF_USDA=12.353
NC_035094.1	44862537	.	T	G	.	.	MAF_INRAE=1.667;MAF_USDA=5.294
NC_035094.1	44862558	.	G	T	.	.	MAF_INRAE=4.43;MAF_USDA=2.941
NC_035094.1	44862584	.	A	G	.	.	MAF_USDA=8.824
NC_035094.1	44862656	.	G	A	.	.	MAF_USDA=4.098
NC_035094.1	44862795	.	A	G	.	.	MAF_INRAE=3.333
NC_035094.1	44862866	.	C	G	.	.	MAF_INRAE=28.481;MAF_USDA=11.765
NC_035094.1	44862874	.	T	C	.	.	MAF_INRAE=1.667;MAF_USDA=12.941
NC_035094.1	44862875	.	G	A	.	.	MAF_USDA=1.639
NC_035094.1	44862911	.	A	C	.	.	MAF_INRAE=5.063;MAF_USDA=2.941
NC_035094.1	44862936	.	A	G	.	.	MAF_USDA=16.667
NC_035094.1	44862989	.	C	A	.	.	MAF_USDA=18.852
NC_035094.1	44862991	.	C	A	.	.	MAF_USDA=2.459
NC_035094.1	44863031	.	A	G	.	.	MAF_USDA=2.459
NC_035094.1	44870810	.	A	T	.	.	MAF_INRAE=1.667;MAF_USDA=5.882
NC_035094.1	44870844	.	T	A	.	.	MAF_USDA=2.083
NC_035094.1	44870847	.	G	A	.	.	MAF_INRAE=2.5
NC_035094.1	44870959	.	T	G	.	.	MAF_USDA=3.279
NC_035094.1	44871026	.	G	A	.	.	MAF_INRAE=20.886;MAF_USDA=13.529
NC_035094.1	44871031	.	G	T	.	.	MAF_INRAE=27.215;MAF_USDA=45.294
NC_035094.1	44871038	.	G	T	.	.	MAF_INRAE=28.481;MAF_USDA=32.353
NC_035094.1	44871104	.	C	G	.	.	MAF_INRAE=1.667;MAF_USDA=3.279
NC_035094.1	44871113	.	T	G	.	.	MAF_INRAE=24.684;MAF_USDA=5.882
NC_035094.1	44871135	.	C	A	.	.	MAF_USDA=3.279
NC_035094.1	44871193	.	A	T	.	.	MAF_USDA=16.667
NC_035094.1	44871204	.	A	T	.	.	MAF_INRAE=26.582;MAF_USDA=16.667
NC_035094.1	44871216	.	G	A	.	.	MAF_USDA=4.167
NC_035094.1	44871217	.	G	T	.	.	MAF_USDA=19.048
NC_035094.1	44871241	.	A	G	.	.	MAF_INRAE=47.368;MAF_USDA=22.917
NC_035094.1	44871243	.	A	G	.	.	MAF_INRAE=21.667;MAF_USDA=8.434
NC_035094.1	44871244	.	A	G	.	.	MAF_USDA=25.0
NC_035094.1	44871259	.	C	A	.	.	MAF_INRAE=47.368;MAF_USDA=25.0
NC_035094.1	44871265	.	T	C	.	.	MAF_INRAE=10.526;MAF_USDA=38.235
NC_035094.1	44871294	.	T	C	.	.	MAF_INRAE=2.5
NC_035094.1	44871314	.	T	G	.	.	MAF_INRAE=18.987;MAF_USDA=13.529
NC_035094.1	44871316	.	G	A	.	.	MAF_INRAE=11.667;MAF_USDA=12.941
NC_035094.1	44871380	.	C	T	.	.	MAF_INRAE=3.333
NC_035094.1	44871381	.	C	A	.	.	MAF_INRAE=4.43;MAF_USDA=2.941
NC_035094.1	44871467	.	A	G	.	.	MAF_INRAE=1.667
NC_035094.1	44871482	.	A	T	.	.	MAF_INRAE=27.5
NC_035094.1	44871489	.	A	G	.	.	MAF_INRAE=27.5
NC_035094.1	44871491	.	C	T	.	.	MAF_INRAE=27.5;MAF_USDA=18.75
NC_035094.1	44871498	.	A	G	.	.	MAF_INRAE=19.167;MAF_USDA=20.0
NC_035094.1	44871502	.	C	T	.	.	MAF_INRAE=19.167;MAF_USDA=6.471
NC_035094.1	44871532	.	T	C	.	.	MAF_USDA=25.882
NC_035094.1	44871535	.	C	T	.	.	MAF_USDA=12.353
NC_035094.1	44871536	.	G	A	.	.	MAF_INRAE=5.0;MAF_USDA=3.529
NC_035094.1	44871544	.	A	G	.	.	MAF_INRAE=19.167;MAF_USDA=28.824
NC_035094.1	44871552	.	C	A	.	.	MAF_USDA=25.0
NC_035094.1	44871559	.	A	T	.	.	MAF_USDA=5.294
NC_035094.1	44871562	.	A	C	.	.	MAF_INRAE=5.0;MAF_USDA=2.941
NC_035094.1	44871563	.	A	C	.	.	MAF_USDA=6.471
NC_035094.1	44871564	.	A	T	.	.	MAF_USDA=5.882
NC_035094.1	44871565	.	A	T	.	.	MAF_USDA=16.471
NC_035094.1	44871566	.	T	A	.	.	MAF_USDA=10.0
NC_035094.1	44871567	.	T	G	.	.	MAF_USDA=25.294
NC_035094.1	44871568	.	T	A	.	.	MAF_USDA=11.765
NC_035094.1	44871572	.	A	G	.	.	MAF_USDA=3.279
NC_035094.1	44871581	.	C	T	.	.	MAF_USDA=3.279
NC_035094.1	44871594	.	G	A	.	.	MAF_USDA=3.279
NC_035094.1	44871625	.	G	A	.	.	MAF_USDA=8.824
NC_035094.1	44871765	.	G	T	.	.	MAF_USDA=11.31
NC_035094.1	44871845	.	C	A	.	.	MAF_USDA=4.167
NC_035094.1	44872731	.	T	C	.	.	MAF_USDA=2.542
NC_035094.1	44872744	.	T	A	.	.	MAF_INRAE=5.263;MAF_USDA=13.095
NC_035094.1	44872756	.	A	C	.	.	MAF_USDA=11.475
NC_035094.1	44872849	.	T	C	.	.	MAF_USDA=4.098
NC_035094.1	44872904	.	G	A	.	.	MAF_USDA=3.279
NC_035094.1	44872913	.	C	T	.	.	MAF_INRAE=24.684;MAF_USDA=23.529
NC_035094.1	44872940	.	G	A	.	.	MAF_INRAE=34.81;MAF_USDA=34.118
NC_035094.1	44872948	.	A	C	.	.	MAF_INRAE=23.418;MAF_USDA=1.639
NC_035094.1	44872949	.	A	G	.	.	MAF_INRAE=4.167;MAF_USDA=7.647
NC_035094.1	44873027	.	C	T	.	.	MAF_INRAE=41.139;MAF_USDA=45.882
NC_035094.1	44873028	.	A	C	.	.	MAF_USDA=3.279
NC_035094.1	44873077	.	T	C	.	.	MAF_USDA=2.459
NC_035094.1	44873080	.	A	G	.	.	MAF_USDA=4.918
NC_035094.1	44873085	.	T	G	.	.	MAF_USDA=1.639
NC_035094.1	44873098	.	T	A	.	.	MAF_INRAE=2.5
NC_035094.1	44873099	.	A	T	.	.	MAF_USDA=2.941
NC_035094.1	44873104	.	A	G	.	.	MAF_USDA=2.941
NC_035094.1	44873109	.	G	T	.	.	MAF_INRAE=7.595;MAF_USDA=1.639
NC_035094.1	44873119	.	G	C	.	.	MAF_USDA=3.529
NC_035094.1	44873157	.	A	G	.	.	MAF_USDA=1.639
NC_035094.1	44873254	.	C	T	.	.	MAF_INRAE=22.152;MAF_USDA=7.647
NC_035094.1	44873324	.	G	A	.	.	MAF_USDA=4.098
NC_035094.1	44873342	.	A	G	.	.	MAF_INRAE=1.667;MAF_USDA=6.471
NC_035094.1	44873388	.	G	A	.	.	MAF_USDA=1.639
NC_035094.1	44873465	.	T	A	.	.	MAF_INRAE=1.667
NC_035094.1	44873467	.	G	C	.	.	MAF_INRAE=2.5
NC_035094.1	44873547	.	C	G	.	.	MAF_USDA=33.333
NC_035094.1	44873672	.	G	A	.	.	MAF_USDA=4.167
NC_035094.1	44873699	.	G	C	.	.	MAF_INRAE=22.152;MAF_USDA=5.882
NC_035094.1	44873711	.	G	A	.	.	MAF_INRAE=45.57;MAF_USDA=25.882
NC_035094.1	44873712	.	G	A	.	.	MAF_INRAE=48.333;MAF_USDA=25.882
NC_035094.1	44873731	.	G	A	.	.	MAF_INRAE=1.667
NC_035094.1	44873737	.	C	A	.	.	MAF_INRAE=24.167;MAF_USDA=12.5
NC_035094.1	44873752	.	T	C	.	.	MAF_INRAE=34.81;MAF_USDA=29.167
NC_035094.1	44873770	.	G	A	.	.	MAF_INRAE=34.177;MAF_USDA=40.0
NC_035094.1	44873784	.	G	T	.	.	MAF_INRAE=42.405;MAF_USDA=12.5
NC_035094.1	44873788	.	A	T	.	.	MAF_INRAE=46.667;MAF_USDA=21.765
NC_035094.1	44873790	.	G	A	.	.	MAF_USDA=1.639
NC_035094.1	44873796	.	T	C	.	.	MAF_INRAE=28.333;MAF_USDA=15.882
NC_035094.1	44873800	.	G	T	.	.	MAF_USDA=4.098
NC_035094.1	44873806	.	C	T	.	.	MAF_INRAE=42.105;MAF_USDA=10.588
NC_035094.1	44873807	.	G	A	.	.	MAF_INRAE=3.333
NC_035094.1	44873815	.	A	C	.	.	MAF_INRAE=25.0;MAF_USDA=15.882
NC_035094.1	44873835	.	C	T	.	.	MAF_USDA=13.529
NC_035094.1	44873836	.	G	A	.	.	MAF_USDA=12.941
NC_035094.1	44873894	.	G	T	.	.	MAF_INRAE=44.304;MAF_USDA=36.471
NC_035094.1	44874064	.	G	C	.	.	MAF_USDA=2.459
NC_035094.1	44874182	.	C	A	.	.	MAF_INRAE=49.367;MAF_USDA=45.882
NC_035094.1	44874183	.	A	C	.	.	MAF_INRAE=1.667;MAF_USDA=2.353
NC_035094.1	44874321	.	T	A	.	.	MAF_INRAE=18.354;MAF_USDA=13.934
NC_035094.1	44874334	.	G	A	.	.	MAF_USDA=1.639
NC_035094.1	44874384	.	G	A	.	.	MAF_USDA=1.639
NC_035094.1	44874437	.	A	G	.	.	MAF_USDA=1.639
NC_035094.1	44874456	.	A	G	.	.	MAF_USDA=4.918
NC_035094.1	44874653	.	T	C	.	.	MAF_INRAE=2.5;MAF_USDA=12.712
NC_035094.1	44874657	.	T	C	.	.	MAF_INRAE=13.291;MAF_USDA=46.386
NC_035094.1	44874662	.	T	G	.	.	MAF_USDA=5.085
NC_035094.1	44874704	.	C	A	.	.	MAF_USDA=2.459
NC_035094.1	44874810	.	A	G	.	.	MAF_INRAE=30.38;MAF_USDA=12.353
NC_035094.1	44874851	.	C	A	.	.	MAF_USDA=6.557
NC_035094.1	44874878	.	A	T	.	.	MAF_INRAE=30.38
NC_035094.1	44874906	.	A	G	.	.	MAF_INRAE=31.013
NC_035094.1	44875000	.	C	A	.	.	MAF_USDA=2.459
NC_035094.1	44875021	.	A	C	.	.	MAF_USDA=7.059
NC_035094.1	44875044	.	T	C	.	.	MAF_INRAE=44.937;MAF_USDA=38.824
NC_035094.1	44875143	.	T	A	.	.	MAF_INRAE=42.405;MAF_USDA=47.647
NC_035094.1	44875163	.	C	T	.	.	MAF_USDA=4.918
NC_035094.1	44875185	.	A	C	.	.	MAF_INRAE=31.013;MAF_USDA=32.941
NC_035094.1	44875203	.	C	A	.	.	MAF_INRAE=25.316;MAF_USDA=2.459
NC_035094.1	44875313	.	T	C	.	.	MAF_INRAE=25.316;MAF_USDA=4.706
NC_035094.1	44875425	.	A	C	.	.	MAF_USDA=12.5
NC_035094.1	44875439	.	G	C	.	.	MAF_USDA=12.353
NC_035094.1	44875442	.	A	C	.	.	MAF_USDA=3.279
NC_035094.1	44875447	.	G	A	.	.	MAF_INRAE=5.263;MAF_USDA=4.706
NC_035094.1	44875481	.	G	A	.	.	MAF_INRAE=10.526;MAF_USDA=1.639
NC_035094.1	44875484	.	T	C	.	.	MAF_USDA=16.667
NC_035094.1	44875491	.	C	T	.	.	MAF_INRAE=2.5;MAF_USDA=12.941
NC_035094.1	44875585	.	C	T	.	.	MAF_INRAE=20.253
NC_035094.1	44875627	.	T	C	.	.	MAF_INRAE=5.263;MAF_USDA=4.706
NC_035094.1	44875684	.	C	T	.	.	MAF_INRAE=31.579;MAF_USDA=27.059
NC_035094.1	44875709	.	A	C	.	.	MAF_USDA=16.667
NC_035094.1	44875760	.	A	G	.	.	MAF_INRAE=24.684
NC_035094.1	44875783	.	T	G	.	.	MAF_INRAE=49.367;MAF_USDA=18.235
NC_035094.1	44875790	.	A	G	.	.	MAF_INRAE=47.468;MAF_USDA=10.0
NC_035094.1	44875810	.	T	G	.	.	MAF_INRAE=3.333
NC_035094.1	44875862	.	T	C	.	.	MAF_INRAE=27.848;MAF_USDA=35.294
NC_035094.1	44875877	.	C	T	.	.	MAF_USDA=7.647
NC_035094.1	44875923	.	A	C	.	.	MAF_USDA=5.738
NC_035094.1	44875935	.	A	C	.	.	MAF_INRAE=22.785;MAF_USDA=1.639
NC_035094.1	44876028	.	T	C	.	.	MAF_USDA=4.098
NC_035094.1	44876249	.	C	T	.	.	MAF_USDA=2.459
NC_035094.1	44876324	.	G	T	.	.	MAF_INRAE=20.0;MAF_USDA=5.738
NC_035094.1	44876357	.	A	G	.	.	MAF_USDA=2.5
NC_035094.1	44876363	.	C	T	.	.	MAF_INRAE=1.667
NC_035094.1	44876453	.	C	T	.	.	MAF_USDA=3.279
NC_035094.1	44876561	.	G	A	.	.	MAF_INRAE=2.5
NC_035094.1	44876563	.	C	T	.	.	MAF_INRAE=10.526
NC_035094.1	44876568	.	C	T	.	.	MAF_INRAE=5.263;MAF_USDA=14.583
NC_035094.1	44876672	.	A	T	.	.	MAF_USDA=3.39
NC_035094.1	44876719	.	G	T	.	.	MAF_INRAE=6.329;MAF_USDA=8.929
NC_035094.1	44876774	.	G	A	.	.	MAF_INRAE=5.263;MAF_USDA=2.941
NC_035094.1	44876983	.	G	T	.	.	MAF_USDA=49.405
NC_035094.1	44877108	.	C	A	.	.	MAF_INRAE=5.263
NC_035094.1	44877161	.	C	T	.	.	MAF_USDA=1.639
NC_035094.1	44877197	.	A	G	.	.	MAF_INRAE=24.051;MAF_USDA=8.235
NC_035094.1	44877277	.	A	C	.	.	MAF_USDA=29.167
NC_035094.1	44877280	.	G	T	.	.	MAF_USDA=29.167
NC_035094.1	44877285	.	G	T	.	.	MAF_USDA=4.098
NC_035094.1	44877380	.	G	T	.	.	MAF_USDA=5.738
NC_035094.1	44877382	.	A	G	.	.	MAF_USDA=48.824
NC_035094.1	44877390	.	T	G	.	.	MAF_USDA=7.377
NC_035094.1	44877411	.	T	G	.	.	MAF_USDA=24.706
NC_035094.1	44877421	.	T	G	.	.	MAF_USDA=7.647
NC_035094.1	44877442	.	T	G	.	.	MAF_USDA=22.917
NC_035094.1	44877473	.	G	T	.	.	MAF_USDA=39.583
NC_035094.1	44877483	.	T	G	.	.	MAF_USDA=5.738
NC_035094.1	44877490	.	A	T	.	.	MAF_USDA=1.639
NC_035094.1	44877514	.	G	T	.	.	MAF_USDA=2.459
NC_035094.1	44877533	.	A	G	.	.	MAF_USDA=48.824
NC_035094.1	44877537	.	T	G	.	.	MAF_USDA=4.706
NC_035094.1	44877672	.	A	G	.	.	MAF_INRAE=20.0;MAF_USDA=2.459
NC_035094.1	44877695	.	A	T	.	.	MAF_USDA=4.098
NC_035094.1	44877724	.	C	G	.	.	MAF_USDA=1.639
NC_035094.1	44877814	.	A	G	.	.	MAF_USDA=2.459
NC_035094.1	44878226	.	T	C	.	.	MAF_INRAE=32.278;MAF_USDA=36.885
NC_035094.1	44878372	.	A	G	.	.	MAF_USDA=21.311
NC_035094.1	44878418	.	C	A	.	.	MAF_INRAE=15.789;MAF_USDA=24.405
NC_035094.1	44878514	.	G	A	.	.	MAF_USDA=7.759
NC_035094.1	44878516	.	A	G	.	.	MAF_USDA=10.169
NC_035094.1	44878622	.	A	C	.	.	MAF_USDA=2.459
NC_035094.1	44878649	.	T	C	.	.	MAF_INRAE=26.582;MAF_USDA=3.529
NC_035094.1	44878677	.	C	A	.	.	MAF_INRAE=5.0;MAF_USDA=4.098
NC_035094.1	44878709	.	T	A	.	.	MAF_INRAE=24.684;MAF_USDA=1.639
NC_035094.1	44878730	.	A	G	.	.	MAF_USDA=3.529
NC_035094.1	44878850	.	A	G	.	.	MAF_INRAE=5.263;MAF_USDA=4.118
NC_035094.1	44878855	.	T	G	.	.	MAF_INRAE=23.418;MAF_USDA=48.824
NC_035094.1	44878934	.	A	T	.	.	MAF_INRAE=20.0;MAF_USDA=3.279
NC_035094.1	44879031	.	C	G	.	.	MAF_INRAE=5.0;MAF_USDA=8.235
NC_035094.1	44879122	.	G	T	.	.	MAF_USDA=1.639
NC_035094.1	44879141	.	A	T	.	.	MAF_USDA=4.167
NC_035094.1	44879243	.	T	A	.	.	MAF_INRAE=25.949;MAF_USDA=21.176
NC_035094.1	44879248	.	T	C	.	.	MAF_USDA=4.167
NC_035094.1	44879260	.	A	C	.	.	MAF_INRAE=26.582;MAF_USDA=38.235
NC_035094.1	44879264	.	C	T	.	.	MAF_INRAE=30.0;MAF_USDA=37.647
NC_035094.1	44879334	.	A	T	.	.	MAF_INRAE=31.013
NC_035094.1	44879460	.	T	C	.	.	MAF_INRAE=5.0;MAF_USDA=8.197
NC_035094.1	44879592	.	G	C	.	.	MAF_INRAE=25.949;MAF_USDA=12.941
NC_035094.1	44879622	.	T	G	.	.	MAF_USDA=1.639
NC_035094.1	44879781	.	T	C	.	.	MAF_USDA=4.098
NC_035094.1	44879901	.	T	G	.	.	MAF_INRAE=5.0;MAF_USDA=4.167
NC_035094.1	44879902	.	A	T	.	.	MAF_INRAE=5.0
NC_035094.1	44880048	.	G	A	.	.	MAF_USDA=4.167
NC_035094.1	44880213	.	C	T	.	.	MAF_USDA=2.459
NC_035094.1	44880326	.	A	T	.	.	MAF_INRAE=27.848;MAF_USDA=42.353
NC_035094.1	44880335	.	A	C	.	.	MAF_USDA=17.647
NC_035094.1	44880368	.	T	G	.	.	MAF_USDA=3.279
NC_035094.1	44880498	.	C	G	.	.	MAF_INRAE=26.582
NC_035094.1	44880644	.	A	T	.	.	MAF_INRAE=5.263;MAF_USDA=4.118
NC_035094.1	44880694	.	C	T	.	.	MAF_USDA=2.459
NC_035094.1	44880706	.	G	T	.	.	MAF_USDA=2.459
NC_035094.1	44880714	.	G	T	.	.	MAF_INRAE=1.667;MAF_USDA=1.639
NC_035094.1	44880741	.	T	C	.	.	MAF_INRAE=1.667;MAF_USDA=12.941
NC_035094.1	44880840	.	G	T	.	.	MAF_INRAE=34.81;MAF_USDA=41.667
NC_035094.1	44880861	.	A	C	.	.	MAF_INRAE=1.667;MAF_USDA=6.471
NC_035094.1	44880905	.	G	C	.	.	MAF_USDA=12.5
NC_035094.1	44880965	.	C	T	.	.	MAF_INRAE=32.911;MAF_USDA=21.765
NC_035094.1	44881020	.	G	A	.	.	MAF_USDA=20.0
NC_035094.1	44881023	.	C	T	.	.	MAF_INRAE=1.667;MAF_USDA=11.176
NC_035094.1	44881053	.	G	A	.	.	MAF_USDA=23.214
NC_035094.1	44886512	.	T	G	.	.	MAF_USDA=35.417
NC_035094.1	44886513	.	T	C	.	.	MAF_USDA=33.333
NC_035094.1	44886514	.	C	A	.	.	MAF_USDA=16.667
NC_035094.1	44886621	.	T	A	.	.	MAF_USDA=11.905
NC_035094.1	44886626	.	A	T	.	.	MAF_USDA=38.095
NC_035094.1	44886677	.	G	T	.	.	MAF_USDA=42.857
NC_035094.1	44886678	.	A	C	.	.	MAF_USDA=42.857
NC_035094.1	44886679	.	G	A	.	.	MAF_USDA=42.857
NC_035094.1	44886684	.	G	A	.	.	MAF_USDA=42.771
NC_035094.1	44886686	.	A	C	.	.	MAF_USDA=42.262
NC_035094.1	44886716	.	G	A	.	.	MAF_INRAE=31.579;MAF_USDA=29.412
NC_035094.1	44886720	.	T	A	.	.	MAF_USDA=49.412
NC_035094.1	44886873	.	A	C	.	.	MAF_INRAE=2.632
NC_035094.1	44886886	.	G	T	.	.	MAF_USDA=4.918
NC_035094.1	44887001	.	A	C	.	.	MAF_USDA=10.833
NC_035094.1	44887084	.	G	A	.	.	MAF_USDA=4.918
NC_035094.1	44887100	.	T	C	.	.	MAF_INRAE=1.667
NC_035094.1	44887105	.	T	C	.	.	MAF_INRAE=1.667
NC_035094.1	44887107	.	C	G	.	.	MAF_INRAE=1.667
NC_035094.1	44887111	.	C	A	.	.	MAF_INRAE=1.667
NC_035094.1	44887121	.	T	C	.	.	MAF_INRAE=41.139;MAF_USDA=25.0
NC_035094.1	44887122	.	G	A	.	.	MAF_INRAE=49.167;MAF_USDA=20.238
NC_035094.1	44887126	.	C	T	.	.	MAF_INRAE=49.167;MAF_USDA=28.571
NC_035094.1	44887128	.	A	G	.	.	MAF_INRAE=50.0;MAF_USDA=19.643
NC_035094.1	44887130	.	G	T	.	.	MAF_USDA=1.639
NC_035094.1	44887132	.	C	T	.	.	MAF_INRAE=1.667
NC_035094.1	44887133	.	C	T	.	.	MAF_INRAE=1.667
NC_035094.1	44887139	.	G	A	.	.	MAF_INRAE=1.667
NC_035094.1	44887144	.	G	A	.	.	MAF_INRAE=1.667
NC_035094.1	44887152	.	C	A	.	.	MAF_USDA=8.197
NC_035094.1	44887154	.	A	T	.	.	MAF_USDA=5.882
NC_035094.1	44887173	.	T	G	.	.	MAF_INRAE=39.241;MAF_USDA=22.917
NC_035094.1	44887193	.	C	G	.	.	MAF_INRAE=40.506;MAF_USDA=19.048
NC_035094.1	44887195	.	C	A	.	.	MAF_INRAE=1.667
NC_035094.1	44887197	.	A	C	.	.	MAF_INRAE=1.667
NC_035094.1	44887199	.	C	A	.	.	MAF_USDA=3.333
NC_035094.1	44887209	.	G	C	.	.	MAF_INRAE=1.667
NC_035094.1	44887232	.	A	G	.	.	MAF_USDA=16.667
NC_035094.1	44887236	.	T	G	.	.	MAF_INRAE=41.139
NC_035094.1	44887240	.	T	A	.	.	MAF_INRAE=48.333;MAF_USDA=22.941
NC_035094.1	44887243	.	A	G	.	.	MAF_INRAE=48.333;MAF_USDA=22.951
NC_035094.1	44887249	.	T	C	.	.	MAF_INRAE=49.167
NC_035094.1	44887262	.	G	T	.	.	MAF_INRAE=42.405;MAF_USDA=24.706
NC_035094.1	44887270	.	C	G	.	.	MAF_INRAE=42.405;MAF_USDA=25.294
NC_035094.1	44887279	.	C	T	.	.	MAF_USDA=7.627
NC_035094.1	44887303	.	A	C	.	.	MAF_INRAE=44.304;MAF_USDA=29.167
NC_035094.1	44887304	.	T	C	.	.	MAF_INRAE=46.667;MAF_USDA=27.083
NC_035094.1	44887307	.	T	C	.	.	MAF_USDA=15.663
NC_035094.1	44887319	.	C	A	.	.	MAF_USDA=22.034
NC_035094.1	44887329	.	C	A	.	.	MAF_USDA=1.695
NC_035094.1	44887355	.	G	A	.	.	MAF_USDA=18.235
NC_035094.1	44887370	.	G	A	.	.	MAF_USDA=9.836
NC_035094.1	44887421	.	C	T	.	.	MAF_USDA=9.836
NC_035094.1	44887424	.	A	C	.	.	MAF_INRAE=12.5;MAF_USDA=47.917
NC_035094.1	44887430	.	C	A	.	.	MAF_INRAE=12.5
NC_035094.1	44887431	.	A	G	.	.	MAF_USDA=5.738
NC_035094.1	44887434	.	T	A	.	.	MAF_INRAE=12.5;MAF_USDA=25.294
NC_035094.1	44887437	.	C	A	.	.	MAF_INRAE=14.167
NC_035094.1	44887440	.	A	T	.	.	MAF_USDA=9.836
NC_035094.1	44887456	.	T	C	.	.	MAF_INRAE=10.0
NC_035094.1	44887463	.	C	T	.	.	MAF_INRAE=5.0;MAF_USDA=2.459
NC_035094.1	44887466	.	G	A	.	.	MAF_USDA=4.098
NC_035094.1	44887468	.	C	T	.	.	MAF_USDA=9.016
NC_035094.1	44887474	.	C	A	.	.	MAF_USDA=5.738
NC_035094.1	44887475	.	A	T	.	.	MAF_USDA=4.918
NC_035094.1	44887477	.	C	T	.	.	MAF_INRAE=9.167
NC_035094.1	44887478	.	G	A	.	.	MAF_USDA=4.918
NC_035094.1	44887480	.	G	T	.	.	MAF_INRAE=3.333
NC_035094.1	44887481	.	G	A	.	.	MAF_INRAE=9.167
NC_035094.1	44887507	.	C	T	.	.	MAF_USDA=22.131
NC_035094.1	44887511	.	C	T	.	.	MAF_INRAE=25.833;MAF_USDA=4.167
NC_035094.1	44887514	.	A	T	.	.	MAF_INRAE=5.833;MAF_USDA=27.049
NC_035094.1	44887522	.	C	A	.	.	MAF_USDA=13.115
NC_035094.1	44887525	.	C	T	.	.	MAF_INRAE=5.833
NC_035094.1	44887526	.	G	A	.	.	MAF_USDA=15.574
NC_035094.1	44887536	.	C	A	.	.	MAF_INRAE=1.667
NC_035094.1	44887556	.	C	T	.	.	MAF_USDA=7.627
NC_035094.1	44887608	.	C	T	.	.	MAF_INRAE=1.667;MAF_USDA=6.627
NC_035094.1	44887636	.	C	T	.	.	MAF_INRAE=25.0;MAF_USDA=9.639
NC_035094.1	44887637	.	T	C	.	.	MAF_INRAE=44.304;MAF_USDA=28.916
NC_035094.1	44887683	.	C	G	.	.	MAF_INRAE=43.038;MAF_USDA=29.518
NC_035094.1	44887763	.	T	C	.	.	MAF_USDA=6.78
NC_035094.1	44887817	.	C	T	.	.	MAF_INRAE=5.0;MAF_USDA=4.819
NC_035094.1	44887852	.	G	T	.	.	MAF_USDA=5.085
NC_035094.1	44887859	.	C	G	.	.	MAF_USDA=5.085
NC_035094.1	44887886	.	T	C	.	.	MAF_USDA=9.322
NC_035094.1	44888032	.	C	T	.	.	MAF_INRAE=44.304;MAF_USDA=39.157
NC_035094.1	44888039	.	G	A	.	.	MAF_INRAE=1.667;MAF_USDA=6.627
NC_035094.1	44888048	.	T	C	.	.	MAF_INRAE=1.667
NC_035094.1	44888071	.	C	A	.	.	MAF_INRAE=1.667;MAF_USDA=6.627
NC_035094.1	44888102	.	C	T	.	.	MAF_INRAE=1.667;MAF_USDA=6.627
NC_035094.1	44888103	.	T	A	.	.	MAF_INRAE=25.949;MAF_USDA=20.482
NC_035094.1	44888124	.	A	T	.	.	MAF_INRAE=1.667;MAF_USDA=16.667
NC_035094.1	44888132	.	G	C	.	.	MAF_INRAE=25.949;MAF_USDA=7.229
NC_035094.1	44888155	.	A	G	.	.	MAF_INRAE=31.013;MAF_USDA=22.892
NC_035094.1	44888177	.	C	T	.	.	MAF_USDA=1.695
NC_035094.1	44888181	.	A	C	.	.	MAF_USDA=3.39
NC_035094.1	44888183	.	C	T	.	.	MAF_INRAE=44.937;MAF_USDA=30.723
NC_035094.1	44888236	.	A	T	.	.	MAF_INRAE=1.667
NC_035094.1	44888238	.	A	G	.	.	MAF_INRAE=1.667
NC_035094.1	44888249	.	A	C	.	.	MAF_INRAE=1.667
NC_035094.1	44888277	.	C	A	.	.	MAF_INRAE=2.5
NC_035094.1	44888294	.	C	A	.	.	MAF_INRAE=42.405;MAF_USDA=29.518
NC_035094.1	44888299	.	C	T	.	.	MAF_INRAE=19.62;MAF_USDA=15.06
NC_035094.1	44888312	.	G	A	.	.	MAF_INRAE=42.405;MAF_USDA=28.571
NC_035094.1	44888319	.	T	C	.	.	MAF_INRAE=18.333;MAF_USDA=5.0
NC_035094.1	44888348	.	A	G	.	.	MAF_USDA=4.167
NC_035094.1	44888388	.	A	C	.	.	MAF_USDA=2.5
NC_035094.1	44888413	.	C	T	.	.	MAF_USDA=3.614
NC_035094.1	44888419	.	C	T	.	.	MAF_INRAE=2.532;MAF_USDA=16.071
NC_035094.1	44888457	.	C	T	.	.	MAF_INRAE=22.152;MAF_USDA=4.167
NC_035094.1	44888474	.	A	G	.	.	MAF_INRAE=44.304;MAF_USDA=39.881
NC_035094.1	44888535	.	G	A	.	.	MAF_INRAE=44.937;MAF_USDA=29.661
NC_035094.1	44888556	.	A	G	.	.	MAF_INRAE=44.937
NC_035094.1	44888564	.	T	G	.	.	MAF_INRAE=18.354;MAF_USDA=10.656
NC_035094.1	44888636	.	C	T	.	.	MAF_INRAE=1.667
NC_035094.1	44888637	.	A	T	.	.	MAF_INRAE=1.667
NC_035094.1	44888650	.	C	A	.	.	MAF_INRAE=1.667
NC_035094.1	44888675	.	C	A	.	.	MAF_USDA=2.459
NC_035094.1	44888693	.	G	T	.	.	MAF_INRAE=23.684;MAF_USDA=36.471
NC_035094.1	44888766	.	G	T	.	.	MAF_USDA=14.583
NC_035094.1	44888801	.	T	A	.	.	MAF_USDA=35.417
NC_035094.1	44888804	.	C	A	.	.	MAF_USDA=18.75
NC_035094.1	44888813	.	G	T	.	.	MAF_USDA=33.333
NC_035094.1	44888836	.	C	G	.	.	MAF_USDA=37.5
NC_035094.1	44888840	.	G	A	.	.	MAF_USDA=20.833
NC_035094.1	44888878	.	A	T	.	.	MAF_USDA=41.304
NC_035094.1	44889654	.	C	T	.	.	MAF_USDA=8.929
NC_035094.1	44889717	.	A	T	.	.	MAF_USDA=35.294
NC_035094.1	44889755	.	T	G	.	.	MAF_USDA=22.353
NC_035094.1	44889764	.	A	C	.	.	MAF_USDA=42.941
NC_035094.1	44889777	.	T	G	.	.	MAF_USDA=37.647
NC_035094.1	44889789	.	C	A	.	.	MAF_USDA=4.918
NC_035094.1	44889812	.	C	A	.	.	MAF_USDA=22.941
NC_035094.1	44889829	.	C	T	.	.	MAF_USDA=34.524
NC_035094.1	44889940	.	A	G	.	.	MAF_INRAE=5.0
NC_035094.1	44889969	.	A	G	.	.	MAF_USDA=1.639
NC_035094.1	44889983	.	C	G	.	.	MAF_INRAE=47.5;MAF_USDA=21.311
NC_035094.1	44890069	.	T	G	.	.	MAF_INRAE=45.57;MAF_USDA=37.059
NC_035094.1	44890077	.	C	T	.	.	MAF_USDA=7.377
NC_035094.1	44890116	.	C	A	.	.	MAF_USDA=1.639
NC_035094.1	44890137	.	G	T	.	.	MAF_INRAE=2.532;MAF_USDA=22.353
NC_035094.1	44890151	.	A	T	.	.	MAF_INRAE=44.937;MAF_USDA=23.529
NC_035094.1	44890152	.	C	A	.	.	MAF_INRAE=45.833;MAF_USDA=24.118
NC_035094.1	44890164	.	G	T	.	.	MAF_USDA=16.667
NC_035094.1	44890237	.	A	T	.	.	MAF_INRAE=1.667;MAF_USDA=16.667
NC_035094.1	44890299	.	C	T	.	.	MAF_INRAE=30.38;MAF_USDA=13.529
NC_035094.1	44890320	.	A	G	.	.	MAF_USDA=2.459
NC_035094.1	44890416	.	T	C	.	.	MAF_INRAE=31.013
NC_035094.1	44890418	.	G	A	.	.	MAF_USDA=4.167
NC_035094.1	44890419	.	T	C	.	.	MAF_USDA=4.167
NC_035094.1	44890520	.	G	A	.	.	MAF_INRAE=5.696;MAF_USDA=25.294
NC_035094.1	44890526	.	G	A	.	.	MAF_USDA=3.279
NC_035094.1	44890602	.	G	A	.	.	MAF_INRAE=26.582;MAF_USDA=37.059
NC_035094.1	44890610	.	T	C	.	.	MAF_USDA=2.459
NC_035094.1	44890623	.	T	A	.	.	MAF_INRAE=25.316;MAF_USDA=14.118
NC_035094.1	44890633	.	C	T	.	.	MAF_INRAE=25.316;MAF_USDA=14.118
NC_035094.1	44890642	.	C	A	.	.	MAF_INRAE=27.215;MAF_USDA=25.882
NC_035094.1	44890646	.	T	C	.	.	MAF_USDA=38.824
NC_035094.1	44890647	.	G	C	.	.	MAF_USDA=4.098
NC_035094.1	44890658	.	A	T	.	.	MAF_USDA=5.0
NC_035094.1	44890666	.	A	G	.	.	MAF_INRAE=7.595;MAF_USDA=36.31
NC_035094.1	44890703	.	A	G	.	.	MAF_INRAE=3.165;MAF_USDA=32.143
NC_035094.1	44890776	.	A	C	.	.	MAF_USDA=4.167
NC_035094.1	44890809	.	T	A	.	.	MAF_INRAE=5.263;MAF_USDA=14.583
NC_035094.1	44890834	.	A	T	.	.	MAF_USDA=1.667
NC_035094.1	44890867	.	T	C	.	.	MAF_INRAE=29.747;MAF_USDA=26.19
NC_035094.1	44890873	.	G	A	.	.	MAF_INRAE=1.667
NC_035094.1	44890905	.	C	A	.	.	MAF_INRAE=7.595;MAF_USDA=14.286
NC_035094.1	44890938	.	A	C	.	.	MAF_USDA=9.524
NC_035094.1	44890969	.	A	G	.	.	MAF_USDA=21.429
NC_035094.1	44891020	.	C	T	.	.	MAF_USDA=5.0
NC_035094.1	44891025	.	G	A	.	.	MAF_INRAE=4.43;MAF_USDA=41.667
NC_035094.1	44891073	.	G	T	.	.	MAF_INRAE=2.532
NC_035094.1	44891088	.	T	G	.	.	MAF_INRAE=4.43;MAF_USDA=43.75
NC_035094.1	44891119	.	G	A	.	.	MAF_USDA=5.294
NC_035094.1	44891130	.	G	T	.	.	MAF_USDA=1.639
NC_035094.1	44891239	.	C	T	.	.	MAF_INRAE=4.43;MAF_USDA=39.412
NC_035094.1	44891330	.	C	A	.	.	MAF_INRAE=4.43;MAF_USDA=38.824
NC_035094.1	44891376	.	A	C	.	.	MAF_INRAE=4.43;MAF_USDA=38.235
NC_035094.1	44891409	.	T	G	.	.	MAF_INRAE=4.43;MAF_USDA=38.824
NC_035094.1	44891457	.	T	C	.	.	MAF_INRAE=4.43;MAF_USDA=45.833
NC_035094.1	44891458	.	G	T	.	.	MAF_INRAE=26.582
NC_035094.1	44891468	.	G	A	.	.	MAF_USDA=2.459
NC_035094.1	44891501	.	T	C	.	.	MAF_USDA=8.235
NC_035094.1	44891559	.	A	C	.	.	MAF_INRAE=2.532
NC_035094.1	44891572	.	G	A	.	.	MAF_INRAE=2.532
NC_035094.1	44891575	.	C	A	.	.	MAF_INRAE=2.5
NC_035094.1	44891578	.	C	G	.	.	MAF_INRAE=2.5
NC_035094.1	44891593	.	A	C	.	.	MAF_INRAE=2.5;MAF_USDA=41.667
NC_035094.1	44891603	.	G	T,A	.	.	MAF_INRAE=3.165
NC_035094.1	44891705	.	T	C	.	.	MAF_INRAE=19.62;MAF_USDA=24.706
NC_035094.1	44891706	.	G	A	.	.	MAF_INRAE=4.167;MAF_USDA=4.098
NC_035094.1	44891711	.	C	G	.	.	MAF_INRAE=7.595;MAF_USDA=42.941
NC_035094.1	44891800	.	T	G	.	.	MAF_INRAE=4.167;MAF_USDA=4.098
NC_035094.1	44891822	.	A	C	.	.	MAF_INRAE=4.167;MAF_USDA=3.279
NC_035094.1	44891845	.	A	C	.	.	MAF_INRAE=22.785;MAF_USDA=4.918
NC_035094.1	44891882	.	A	G	.	.	MAF_USDA=16.667
NC_035094.1	44891955	.	C	G	.	.	MAF_INRAE=33.544;MAF_USDA=41.667
NC_035094.1	44891992	.	A	C	.	.	MAF_INRAE=4.43;MAF_USDA=39.412
NC_035094.1	44891999	.	T	C	.	.	MAF_INRAE=33.544;MAF_USDA=48.824
NC_035094.1	44892039	.	G	A	.	.	MAF_INRAE=18.354;MAF_USDA=11.475
NC_035094.1	44892047	.	C	T	.	.	MAF_INRAE=4.43;MAF_USDA=38.824
NC_035094.1	44892049	.	G	A	.	.	MAF_INRAE=41.772;MAF_USDA=21.765
NC_035094.1	44892072	.	T	C	.	.	MAF_INRAE=47.368
NC_035094.1	44892118	.	C	T	.	.	MAF_USDA=4.098
NC_035094.1	44892152	.	G	A	.	.	MAF_USDA=4.098
NC_035094.1	44892230	.	A	G	.	.	MAF_INRAE=5.0;MAF_USDA=3.279
NC_035094.1	44892241	.	T	C	.	.	MAF_INRAE=4.43;MAF_USDA=9.836
NC_035094.1	44892278	.	T	G	.	.	MAF_INRAE=27.215;MAF_USDA=2.459
NC_035094.1	44892279	.	G	A	.	.	MAF_USDA=11.176
NC_035094.1	44892295	.	A	G	.	.	MAF_INRAE=4.167;MAF_USDA=3.279
NC_035094.1	44892296	.	T	A	.	.	MAF_INRAE=50.0;MAF_USDA=21.176
NC_035094.1	44892496	.	A	C	.	.	MAF_USDA=6.471
NC_035094.1	44892564	.	G	T	.	.	MAF_USDA=14.118
NC_035094.1	44892660	.	G	A	.	.	MAF_USDA=4.098
NC_035094.1	44892766	.	A	C	.	.	MAF_USDA=3.279
NC_035094.1	44892807	.	G	T	.	.	MAF_INRAE=5.063;MAF_USDA=41.176
NC_035094.1	44892878	.	C	T	.	.	MAF_USDA=4.918
NC_035094.1	44892879	.	G	A	.	.	MAF_USDA=4.167
NC_035094.1	44892911	.	A	C	.	.	MAF_USDA=1.639
NC_035094.1	44892916	.	G	T	.	.	MAF_USDA=12.941
NC_035094.1	44892946	.	T	C	.	.	MAF_USDA=10.0
NC_035094.1	44893018	.	A	C	.	.	MAF_INRAE=5.0
NC_035094.1	44893021	.	C	A	.	.	MAF_INRAE=4.167
NC_035094.1	44893022	.	A	G	.	.	MAF_INRAE=20.253;MAF_USDA=45.882
NC_035094.1	44893028	.	G	A	.	.	MAF_INRAE=19.62;MAF_USDA=27.647
NC_035094.1	44893061	.	G	A	.	.	MAF_USDA=2.459
NC_035094.1	44893090	.	G	A	.	.	MAF_INRAE=27.848;MAF_USDA=18.824
NC_035094.1	44893141	.	A	T	.	.	MAF_USDA=19.643
NC_035094.1	44893146	.	C	A	.	.	MAF_INRAE=17.722
NC_035094.1	44893198	.	T	A	.	.	MAF_USDA=3.333
NC_035094.1	44893234	.	A	G	.	.	MAF_INRAE=17.722;MAF_USDA=25.301
NC_035094.1	44893245	.	A	T	.	.	MAF_INRAE=16.456;MAF_USDA=11.475
NC_035094.1	44893255	.	C	T	.	.	MAF_INRAE=15.789;MAF_USDA=46.471
NC_035094.1	44893309	.	G	T	.	.	MAF_INRAE=5.263;MAF_USDA=23.529
NC_035094.1	44894077	.	C	A	.	.	MAF_USDA=3.279
NC_035094.1	44894186	.	A	T	.	.	MAF_USDA=3.279
NC_035094.1	44894293	.	T	A	.	.	MAF_USDA=11.765
NC_035094.1	44894425	.	G	A	.	.	MAF_INRAE=20.833;MAF_USDA=2.459
NC_035094.1	44894461	.	C	T	.	.	MAF_USDA=5.882
NC_035094.1	44894691	.	T	A	.	.	MAF_USDA=4.098
NC_035094.1	44894709	.	T	A	.	.	MAF_INRAE=2.5;MAF_USDA=27.059
NC_035094.1	44894713	.	G	A	.	.	MAF_INRAE=1.667;MAF_USDA=7.647
NC_035094.1	44894733	.	T	A	.	.	MAF_USDA=1.639
NC_035094.1	44894748	.	C	T	.	.	MAF_USDA=4.167
NC_035094.1	44894790	.	G	A	.	.	MAF_USDA=14.583
NC_035094.1	44894934	.	T	G	.	.	MAF_USDA=35.417
NC_035094.1	44895072	.	T	C	.	.	MAF_USDA=35.417
NC_035094.1	44895419	.	G	A	.	.	MAF_USDA=4.167
NC_035094.1	44895479	.	C	T	.	.	MAF_USDA=2.459
NC_035094.1	44895537	.	A	C	.	.	MAF_INRAE=5.263;MAF_USDA=20.833
NC_035094.1	44895563	.	A	T	.	.	MAF_INRAE=8.861;MAF_USDA=21.176
NC_035094.1	44895584	.	C	A	.	.	MAF_USDA=8.197
NC_035094.1	44895587	.	T	C	.	.	MAF_USDA=4.706
NC_035094.1	44895599	.	T	C	.	.	MAF_USDA=31.25
NC_035094.1	44895608	.	G	A	.	.	MAF_INRAE=18.354;MAF_USDA=21.765
NC_035094.1	44895688	.	A	G	.	.	MAF_USDA=4.167
NC_035094.1	44895707	.	C	G	.	.	MAF_USDA=7.059
NC_035094.1	44895711	.	T	A	.	.	MAF_USDA=4.167
NC_035094.1	44895714	.	T	G	.	.	MAF_USDA=4.167
NC_035094.1	44895715	.	C	A	.	.	MAF_USDA=4.167
NC_035094.1	44895718	.	C	T	.	.	MAF_USDA=4.167
NC_035094.1	44895766	.	A	G	.	.	MAF_INRAE=2.532;MAF_USDA=20.238
NC_035094.1	44895779	.	C	T	.	.	MAF_USDA=7.5
NC_035094.1	44895808	.	A	T	.	.	MAF_INRAE=2.532;MAF_USDA=12.353
NC_035094.1	44895823	.	T	C	.	.	MAF_USDA=1.639
NC_035094.1	44895828	.	G	T	.	.	MAF_USDA=4.167
NC_035094.1	44895840	.	A	G	.	.	MAF_USDA=5.0
NC_035094.1	44895841	.	T	G	.	.	MAF_USDA=11.667
NC_035094.1	44895852	.	T	C	.	.	MAF_USDA=4.167
NC_035094.1	44895853	.	T	G	.	.	MAF_USDA=16.667
NC_035094.1	44895861	.	T	C	.	.	MAF_USDA=12.5
NC_035094.1	44895862	.	T	A	.	.	MAF_USDA=16.667
NC_035094.1	44895874	.	A	T	.	.	MAF_USDA=34.337
NC_035094.1	44895879	.	C	A	.	.	MAF_USDA=8.621
NC_035094.1	44895881	.	A	G	.	.	MAF_USDA=5.172
NC_035094.1	44897231	.	G	T	.	.	MAF_USDA=12.5
NC_035094.1	44897238	.	T	G	.	.	MAF_USDA=1.667
NC_035094.1	44897249	.	T	A	.	.	MAF_USDA=2.5
NC_035094.1	44897254	.	A	T	.	.	MAF_USDA=1.667
NC_035094.1	44897259	.	C	G	.	.	MAF_USDA=8.333
NC_035094.1	44897267	.	G	A	.	.	MAF_USDA=4.706
NC_035094.1	44897275	.	C	T	.	.	MAF_USDA=3.279
NC_035094.1	44897276	.	A	G	.	.	MAF_USDA=5.738
NC_035094.1	44897280	.	C	T	.	.	MAF_USDA=8.824
NC_035094.1	44897284	.	T	A	.	.	MAF_USDA=11.765
NC_035094.1	44897286	.	G	A	.	.	MAF_USDA=4.167
NC_035094.1	44897296	.	A	C	.	.	MAF_USDA=5.0
NC_035094.1	44897316	.	G	T	.	.	MAF_INRAE=3.797;MAF_USDA=10.119
NC_035094.1	44897317	.	G	A	.	.	MAF_INRAE=22.5;MAF_USDA=8.333
NC_035094.1	44897428	.	T	C	.	.	MAF_INRAE=41.139;MAF_USDA=43.529
NC_035094.1	44897507	.	T	C	.	.	MAF_USDA=4.918
NC_035094.1	44897511	.	A	C	.	.	MAF_USDA=30.588
NC_035094.1	44897596	.	C	T	.	.	MAF_USDA=1.639
NC_035094.1	44897603	.	A	G	.	.	MAF_USDA=1.639
NC_035094.1	44897618	.	T	G	.	.	MAF_USDA=2.459
NC_035094.1	44897646	.	T	C	.	.	MAF_INRAE=2.532;MAF_USDA=13.529
NC_035094.1	44897687	.	C	T	.	.	MAF_USDA=16.471
NC_035094.1	44897728	.	G	A	.	.	MAF_USDA=5.294
NC_035094.1	44897771	.	G	A	.	.	MAF_INRAE=46.835;MAF_USDA=27.647
NC_035094.1	44897790	.	G	A	.	.	MAF_USDA=4.098
NC_035094.1	44897966	.	T	C	.	.	MAF_INRAE=5.263;MAF_USDA=12.5
NC_035094.1	44897986	.	G	T	.	.	MAF_INRAE=7.895;MAF_USDA=12.048
NC_035094.1	44898038	.	G	A	.	.	MAF_INRAE=5.263;MAF_USDA=33.333
NC_035094.1	44898065	.	A	G	.	.	MAF_USDA=40.0
NC_035094.1	44898073	.	G	A	.	.	MAF_USDA=17.059
NC_035094.1	44898081	.	C	T	.	.	MAF_USDA=5.738
NC_035094.1	44898091	.	T	G	.	.	MAF_USDA=47.647
NC_035094.1	44898120	.	A	G	.	.	MAF_INRAE=48.734;MAF_USDA=37.059
NC_035094.1	44898153	.	T	C	.	.	MAF_INRAE=3.165;MAF_USDA=43.75
NC_035094.1	44898154	.	G	A	.	.	MAF_INRAE=2.5;MAF_USDA=27.059
NC_035094.1	44898157	.	A	C	.	.	MAF_INRAE=2.5;MAF_USDA=43.75
NC_035094.1	44898163	.	G	A	.	.	MAF_INRAE=2.5
NC_035094.1	44898165	.	C	A	.	.	MAF_INRAE=29.167;MAF_USDA=18.824
NC_035094.1	44898198	.	T	A	.	.	MAF_INRAE=33.333;MAF_USDA=43.529
NC_035094.1	44898200	.	G	A	.	.	MAF_USDA=5.738
NC_035094.1	44898204	.	T	A	.	.	MAF_USDA=5.738
NC_035094.1	44898205	.	G	C	.	.	MAF_INRAE=2.532;MAF_USDA=11.765
NC_035094.1	44898207	.	G	A	.	.	MAF_USDA=6.557
NC_035094.1	44898215	.	T	A	.	.	MAF_USDA=9.836
NC_035094.1	44898235	.	C	T	.	.	MAF_INRAE=18.354;MAF_USDA=11.475
NC_035094.1	44898328	.	C	T	.	.	MAF_INRAE=22.5;MAF_USDA=43.529
NC_035094.1	44898343	.	A	G	.	.	MAF_INRAE=22.5;MAF_USDA=18.235
NC_035094.1	44898406	.	C	A	.	.	MAF_USDA=4.167
NC_035094.1	44898430	.	G	A	.	.	MAF_INRAE=40.506;MAF_USDA=35.294
NC_035094.1	44898457	.	T	A	.	.	MAF_INRAE=37.975;MAF_USDA=12.295
NC_035094.1	44898483	.	A	C	.	.	MAF_USDA=1.667
NC_035094.1	44898521	.	C	T	.	.	MAF_USDA=27.083
NC_035094.1	44898523	.	A	C	.	.	MAF_USDA=27.083
NC_035094.1	44898559	.	A	G	.	.	MAF_USDA=22.917
NC_035094.1	44898588	.	C	G	.	.	MAF_INRAE=44.937;MAF_USDA=45.294
NC_035094.1	44898667	.	G	T	.	.	MAF_INRAE=10.759;MAF_USDA=8.235
NC_035094.1	44898700	.	G	A	.	.	MAF_INRAE=12.658;MAF_USDA=15.294
NC_035094.1	44898752	.	T	C	.	.	MAF_USDA=5.738
NC_035094.1	44898783	.	C	A	.	.	MAF_USDA=10.714
NC_035094.1	44898805	.	G	A	.	.	MAF_INRAE=24.684;MAF_USDA=39.412
NC_035094.1	44898903	.	T	C	.	.	MAF_USDA=1.639
NC_035094.1	44898932	.	G	C	.	.	MAF_USDA=30.0
NC_035094.1	44898973	.	C	T	.	.	MAF_USDA=6.557
NC_035094.1	44899853	.	A	C	.	.	MAF_INRAE=38.608;MAF_USDA=31.25
NC_035094.1	44899939	.	T	A	.	.	MAF_USDA=37.5
NC_035094.1	44899990	.	C	A	.	.	MAF_USDA=4.167
NC_035094.1	44899999	.	T	A	.	.	MAF_INRAE=12.5;MAF_USDA=9.412
NC_035094.1	44900005	.	T	G	.	.	MAF_INRAE=14.167;MAF_USDA=6.557
NC_035094.1	44900015	.	C	A	.	.	MAF_USDA=3.279
NC_035094.1	44900017	.	C	T	.	.	MAF_INRAE=17.5;MAF_USDA=4.098
NC_035094.1	44900024	.	A	G	.	.	MAF_INRAE=15.0;MAF_USDA=4.167
NC_035094.1	44900050	.	G	T	.	.	MAF_USDA=1.667
NC_035094.1	44900120	.	A	G	.	.	MAF_USDA=28.261
NC_035094.1	44900131	.	T	C	.	.	MAF_INRAE=36.667
NC_035094.1	44900136	.	A	C	.	.	MAF_INRAE=8.861
NC_035094.1	44900153	.	A	G	.	.	MAF_INRAE=30.38
NC_035094.1	44900169	.	G	C	.	.	MAF_INRAE=46.667
NC_035094.1	44900177	.	C	A	.	.	MAF_INRAE=34.167
NC_035094.1	44900195	.	C	T	.	.	MAF_INRAE=1.899;MAF_USDA=12.5
NC_035094.1	44900214	.	A	C	.	.	MAF_INRAE=38.608;MAF_USDA=23.81
NC_035094.1	44900224	.	G	A	.	.	MAF_USDA=4.706
NC_035094.1	44900241	.	G	A	.	.	MAF_USDA=3.279
NC_035094.1	44900354	.	C	T	.	.	MAF_USDA=4.167
NC_035094.1	44900365	.	T	G	.	.	MAF_INRAE=13.333;MAF_USDA=34.118
NC_035094.1	44900387	.	T	C	.	.	MAF_INRAE=7.5;MAF_USDA=5.882
NC_035094.1	44900403	.	A	C	.	.	MAF_INRAE=3.333
NC_035094.1	44900405	.	A	T	.	.	MAF_INRAE=3.333;MAF_USDA=16.667
NC_035094.1	44900509	.	G	A	.	.	MAF_USDA=9.836
NC_035094.1	44900643	.	A	G	.	.	MAF_INRAE=5.263;MAF_USDA=40.0
NC_035094.1	44900644	.	G	A	.	.	MAF_USDA=39.412
NC_035094.1	44900662	.	A	G	.	.	MAF_INRAE=5.263;MAF_USDA=44.706
NC_035094.1	44900694	.	A	G	.	.	MAF_USDA=29.167
NC_035094.1	44900695	.	G	A	.	.	MAF_USDA=29.167
NC_035094.1	44900705	.	G	T	.	.	MAF_INRAE=7.5;MAF_USDA=16.667
NC_035094.1	44900723	.	A	T	.	.	MAF_INRAE=5.263;MAF_USDA=47.917
NC_035094.1	44900726	.	G	T	.	.	MAF_INRAE=11.667
NC_035094.1	44900727	.	A	T	.	.	MAF_INRAE=11.667
NC_035094.1	44900756	.	G	T	.	.	MAF_USDA=37.5
NC_035094.1	44900937	.	T	G	.	.	MAF_USDA=40.909
NC_035094.1	44900949	.	A	G	.	.	MAF_USDA=34.091
NC_035094.1	44900978	.	A	T	.	.	MAF_USDA=28.261
NC_035094.1	44901006	.	G	T	.	.	MAF_USDA=32.609
NC_035094.1	44901777	.	C	T	.	.	MAF_USDA=43.75
NC_035094.1	44901792	.	A	T	.	.	MAF_USDA=21.176
NC_035094.1	44901794	.	A	G	.	.	MAF_USDA=7.377
NC_035094.1	44901795	.	G	A	.	.	MAF_USDA=6.557
NC_035094.1	44901917	.	C	A	.	.	MAF_USDA=24.706
NC_035094.1	44901920	.	C	T	.	.	MAF_USDA=25.882
NC_035094.1	44901939	.	C	T	.	.	MAF_USDA=8.197
NC_035094.1	44901968	.	C	T	.	.	MAF_USDA=35.417
NC_035094.1	44901971	.	C	T	.	.	MAF_USDA=35.417
NC_035094.1	44901975	.	A	C	.	.	MAF_USDA=35.417
NC_035094.1	44901982	.	A	C	.	.	MAF_USDA=33.529
NC_035094.1	44902015	.	C	G	.	.	MAF_USDA=38.824
NC_035094.1	44902081	.	C	T	.	.	MAF_USDA=15.294
NC_035094.1	44902125	.	G	T	.	.	MAF_USDA=43.75
NC_035094.1	44902131	.	C	T	.	.	MAF_USDA=24.118
NC_035094.1	44902240	.	C	G	.	.	MAF_USDA=9.016
NC_035094.1	44902268	.	T	A	.	.	MAF_INRAE=18.987;MAF_USDA=32.353
NC_035094.1	44902271	.	G	C	.	.	MAF_INRAE=23.333;MAF_USDA=35.417
NC_035094.1	44902314	.	T	A	.	.	MAF_USDA=2.459
NC_035094.1	44902316	.	C	A	.	.	MAF_USDA=9.016
NC_035094.1	44902342	.	A	C	.	.	MAF_INRAE=18.987;MAF_USDA=32.941
NC_035094.1	44902362	.	G	A	.	.	MAF_INRAE=25.316;MAF_USDA=4.918
NC_035094.1	44902417	.	G	A	.	.	MAF_INRAE=18.987;MAF_USDA=34.524
NC_035094.1	44902439	.	G	A	.	.	MAF_INRAE=18.987;MAF_USDA=33.529
NC_035094.1	44902447	.	T	A	.	.	MAF_INRAE=18.987;MAF_USDA=32.941
NC_035094.1	44902453	.	T	C	.	.	MAF_INRAE=18.987;MAF_USDA=32.941
NC_035094.1	44902454	.	T	C	.	.	MAF_INRAE=23.333;MAF_USDA=32.941
NC_035094.1	44902461	.	T	A	.	.	MAF_INRAE=18.987;MAF_USDA=33.529
NC_035094.1	44902466	.	T	C	.	.	MAF_INRAE=18.987;MAF_USDA=33.529
NC_035094.1	44902511	.	A	C	.	.	MAF_INRAE=3.165;MAF_USDA=12.941
NC_035094.1	44902516	.	G	C	.	.	MAF_INRAE=20.833;MAF_USDA=5.738
NC_035094.1	44902523	.	A	C	.	.	MAF_INRAE=9.167;MAF_USDA=24.118
NC_035094.1	44902534	.	C	A	.	.	MAF_INRAE=18.987;MAF_USDA=32.353
NC_035094.1	44902537	.	C	A	.	.	MAF_INRAE=1.667;MAF_USDA=11.765
NC_035094.1	44902578	.	T	A	.	.	MAF_USDA=2.083
NC_035094.1	44902614	.	G	A	.	.	MAF_INRAE=2.5;MAF_USDA=5.882
NC_035094.1	44902653	.	T	A	.	.	MAF_USDA=9.016
NC_035094.1	44902666	.	C	T	.	.	MAF_USDA=31.25
NC_035094.1	44902735	.	C	T	.	.	MAF_INRAE=18.354;MAF_USDA=31.765
NC_035094.1	44902737	.	T	G	.	.	MAF_INRAE=22.5;MAF_USDA=33.529
NC_035094.1	44902759	.	T	G	.	.	MAF_INRAE=18.354;MAF_USDA=32.353
NC_035094.1	44902772	.	A	G	.	.	MAF_INRAE=20.0;MAF_USDA=5.738
NC_035094.1	44902778	.	T	A	.	.	MAF_INRAE=18.354;MAF_USDA=33.529
NC_035094.1	44902802	.	G	T	.	.	MAF_USDA=5.882
NC_035094.1	44902855	.	A	G	.	.	MAF_INRAE=22.152;MAF_USDA=45.294
NC_035094.1	44902886	.	T	C	.	.	MAF_INRAE=18.987;MAF_USDA=38.824
NC_035094.1	44902908	.	T	C	.	.	MAF_USDA=1.639
NC_035094.1	44902915	.	A	T	.	.	MAF_INRAE=18.987;MAF_USDA=38.235
NC_035094.1	44902929	.	G	A	.	.	MAF_INRAE=18.987;MAF_USDA=38.235
NC_035094.1	44902947	.	A	C	.	.	MAF_INRAE=18.987;MAF_USDA=37.647
NC_035094.1	44902955	.	G	A	.	.	MAF_INRAE=7.595
NC_035094.1	44903001	.	G	T	.	.	MAF_INRAE=3.165;MAF_USDA=5.882
NC_035094.1	44903046	.	C	T	.	.	MAF_USDA=9.836
NC_035094.1	44903102	.	G	A	.	.	MAF_INRAE=21.667;MAF_USDA=19.412
NC_035094.1	44903105	.	T	C	.	.	MAF_INRAE=21.667;MAF_USDA=27.059
NC_035094.1	44903165	.	A	T	.	.	MAF_INRAE=22.5;MAF_USDA=20.588
NC_035094.1	44903186	.	T	G	.	.	MAF_INRAE=22.5;MAF_USDA=20.588
NC_035094.1	44903201	.	C	T	.	.	MAF_INRAE=22.5;MAF_USDA=20.0
NC_035094.1	44903286	.	C	A	.	.	MAF_INRAE=20.833;MAF_USDA=26.471
NC_035094.1	44903352	.	A	T	.	.	MAF_INRAE=18.987;MAF_USDA=31.176
NC_035094.1	44903355	.	T	A	.	.	MAF_INRAE=23.333;MAF_USDA=31.176
NC_035094.1	44903371	.	G	C	.	.	MAF_INRAE=18.987;MAF_USDA=32.353
NC_035094.1	44903382	.	G	A	.	.	MAF_INRAE=18.987;MAF_USDA=32.353
NC_035094.1	44903427	.	A	G	.	.	MAF_INRAE=19.62;MAF_USDA=43.75
NC_035094.1	44903456	.	C	T	.	.	MAF_INRAE=2.532;MAF_USDA=14.118
NC_035094.1	44903497	.	T	C	.	.	MAF_INRAE=21.667;MAF_USDA=18.824
NC_035094.1	44903710	.	C	T	.	.	MAF_USDA=4.918
NC_035094.1	44903747	.	C	A	.	.	MAF_USDA=4.098
NC_035094.1	44903754	.	C	A	.	.	MAF_INRAE=24.684;MAF_USDA=3.279
NC_035094.1	44903793	.	A	C	.	.	MAF_USDA=1.639
NC_035094.1	44903803	.	G	A	.	.	MAF_USDA=2.459
NC_035094.1	44903805	.	G	C	.	.	MAF_INRAE=5.263;MAF_USDA=14.583
NC_035094.1	44903992	.	G	A	.	.	MAF_INRAE=18.333;MAF_USDA=21.765
NC_035094.1	44904003	.	C	A	.	.	MAF_INRAE=2.5
NC_035094.1	44904076	.	T	A	.	.	MAF_INRAE=18.987;MAF_USDA=35.882
NC_035094.1	44904133	.	A	C	.	.	MAF_INRAE=21.667;MAF_USDA=20.0
NC_035094.1	44904147	.	C	T	.	.	MAF_INRAE=20.833;MAF_USDA=20.0
NC_035094.1	44904170	.	C	G	.	.	MAF_INRAE=20.833;MAF_USDA=33.333
NC_035094.1	44904229	.	C	T	.	.	MAF_INRAE=3.165;MAF_USDA=4.706
NC_035094.1	44904243	.	A	C	.	.	MAF_USDA=4.167
NC_035094.1	44904272	.	C	T	.	.	MAF_INRAE=20.833;MAF_USDA=18.675
NC_035094.1	44904297	.	G	C	.	.	MAF_INRAE=2.532;MAF_USDA=31.25
NC_035094.1	44904358	.	T	A	.	.	MAF_INRAE=21.667
NC_035094.1	44904365	.	C	A	.	.	MAF_INRAE=18.987;MAF_USDA=35.417
NC_035094.1	44904408	.	G	C	.	.	MAF_INRAE=21.667;MAF_USDA=18.824
NC_035094.1	44904409	.	T	C	.	.	MAF_INRAE=21.667;MAF_USDA=18.824
NC_035094.1	44904454	.	T	C	.	.	MAF_INRAE=21.667;MAF_USDA=18.824
NC_035094.1	44904584	.	C	T	.	.	MAF_INRAE=21.667;MAF_USDA=21.765
NC_035094.1	44904624	.	A	G	.	.	MAF_INRAE=2.532;MAF_USDA=13.529
NC_035094.1	44904649	.	T	C	.	.	MAF_INRAE=20.0;MAF_USDA=21.176
NC_035094.1	44904651	.	A	G	.	.	MAF_INRAE=20.0;MAF_USDA=20.588
NC_035094.1	44904694	.	G	A	.	.	MAF_USDA=11.176
NC_035094.1	44904753	.	C	A	.	.	MAF_INRAE=21.667;MAF_USDA=21.176
NC_035094.1	44904768	.	C	G	.	.	MAF_USDA=4.706
NC_035094.1	44904801	.	G	A	.	.	MAF_INRAE=5.263
NC_035094.1	44904829	.	G	T	.	.	MAF_INRAE=20.833;MAF_USDA=24.118
NC_035094.1	44904852	.	A	G	.	.	MAF_USDA=4.098
NC_035094.1	44904881	.	A	G	.	.	MAF_INRAE=17.089;MAF_USDA=35.119
NC_035094.1	44904891	.	C	T	.	.	MAF_INRAE=17.089;MAF_USDA=35.882
NC_035094.1	44904911	.	G	A	.	.	MAF_USDA=1.639
NC_035094.1	44904934	.	G	C	.	.	MAF_INRAE=21.667;MAF_USDA=21.176
NC_035094.1	44904938	.	G	T	.	.	MAF_INRAE=21.667;MAF_USDA=21.176
NC_035094.1	44904948	.	G	A	.	.	MAF_USDA=3.279
NC_035094.1	44904967	.	T	A	.	.	MAF_INRAE=2.532;MAF_USDA=11.765
NC_035094.1	44904989	.	C	T	.	.	MAF_INRAE=21.667;MAF_USDA=21.176
NC_035094.1	44905021	.	A	G	.	.	MAF_USDA=5.294
NC_035094.1	44905066	.	T	C	.	.	MAF_INRAE=7.5;MAF_USDA=24.706
NC_035094.1	44905113	.	G	T	.	.	MAF_INRAE=2.532;MAF_USDA=11.765
NC_035094.1	44905125	.	G	T	.	.	MAF_INRAE=2.532;MAF_USDA=13.529
NC_035094.1	44905163	.	A	T	.	.	MAF_INRAE=2.532;MAF_USDA=14.118
NC_035094.1	44905182	.	G	C	.	.	MAF_INRAE=20.833;MAF_USDA=2.459
NC_035094.1	44905203	.	A	G	.	.	MAF_INRAE=37.342;MAF_USDA=48.824
NC_035094.1	44905214	.	A	C	.	.	MAF_INRAE=37.342;MAF_USDA=48.824
NC_035094.1	44905337	.	T	A	.	.	MAF_INRAE=2.532;MAF_USDA=14.706
NC_035094.1	44905348	.	T	C	.	.	MAF_INRAE=43.671;MAF_USDA=13.115
NC_035094.1	44905354	.	G	A	.	.	MAF_INRAE=21.667;MAF_USDA=4.918
NC_035094.1	44905377	.	T	A	.	.	MAF_INRAE=5.833
NC_035094.1	44905399	.	T	A	.	.	MAF_INRAE=18.987;MAF_USDA=35.882
NC_035094.1	44905438	.	A	T	.	.	MAF_USDA=4.167
NC_035094.1	44905450	.	T	G	.	.	MAF_INRAE=18.354;MAF_USDA=35.882
NC_035094.1	44905466	.	T	G	.	.	MAF_INRAE=2.532;MAF_USDA=14.706
NC_035094.1	44905495	.	C	T	.	.	MAF_INRAE=18.987;MAF_USDA=35.882
NC_035094.1	44905523	.	T	G	.	.	MAF_INRAE=21.667;MAF_USDA=22.353
NC_035094.1	44905532	.	C	G	.	.	MAF_USDA=4.098
NC_035094.1	44905550	.	C	T	.	.	MAF_INRAE=18.987;MAF_USDA=36.471
NC_035094.1	44905566	.	G	T	.	.	MAF_USDA=5.882
NC_035094.1	44905589	.	C	T	.	.	MAF_INRAE=2.532;MAF_USDA=11.765
NC_035094.1	44905596	.	G	A	.	.	MAF_INRAE=2.5
NC_035094.1	44905674	.	T	C	.	.	MAF_USDA=3.279
NC_035094.1	44905720	.	G	A	.	.	MAF_INRAE=2.532;MAF_USDA=12.353
NC_035094.1	44905724	.	C	A	.	.	MAF_USDA=6.557
NC_035094.1	44905732	.	A	C	.	.	MAF_USDA=6.667
NC_035094.1	44905735	.	G	C	.	.	MAF_USDA=6.557
NC_035094.1	44905760	.	T	G	.	.	MAF_USDA=5.738
NC_035094.1	44905767	.	G	A	.	.	MAF_USDA=5.833
NC_035094.1	44905769	.	A	G	.	.	MAF_USDA=5.833
NC_035094.1	44905771	.	G	A	.	.	MAF_USDA=13.333
NC_035094.1	44905789	.	T	A	.	.	MAF_USDA=5.833
NC_035094.1	44905793	.	A	G	.	.	MAF_USDA=5.833
NC_035094.1	44905802	.	G	A	.	.	MAF_USDA=5.833
NC_035094.1	44905823	.	T	G	.	.	MAF_INRAE=17.722;MAF_USDA=35.417
NC_035094.1	44905837	.	A	T	.	.	MAF_USDA=4.167
NC_035094.1	44905930	.	G	A	.	.	MAF_USDA=1.639
NC_035094.1	44905937	.	C	T	.	.	MAF_USDA=4.098
NC_035094.1	44906071	.	C	T	.	.	MAF_INRAE=27.848;MAF_USDA=11.475
NC_035094.1	44906072	.	G	A	.	.	MAF_INRAE=20.833;MAF_USDA=21.176
NC_035094.1	44906073	.	T	C	.	.	MAF_INRAE=2.532;MAF_USDA=11.765
NC_035094.1	44906192	.	A	G	.	.	MAF_USDA=3.279
NC_035094.1	44906287	.	T	C	.	.	MAF_USDA=3.279
NC_035094.1	44906291	.	C	T	.	.	MAF_INRAE=5.263;MAF_USDA=14.583
NC_035094.1	44906313	.	C	T	.	.	MAF_INRAE=20.833;MAF_USDA=15.882
NC_035094.1	44906379	.	G	A	.	.	MAF_INRAE=31.579;MAF_USDA=10.656
NC_035094.1	44906492	.	C	T	.	.	MAF_USDA=4.918
NC_035094.1	44906507	.	G	T	.	.	MAF_USDA=6.557
NC_035094.1	44906526	.	C	T	.	.	MAF_INRAE=3.797;MAF_USDA=10.0
NC_035094.1	44906540	.	T	C	.	.	MAF_USDA=9.016
NC_035094.1	44906544	.	A	T	.	.	MAF_USDA=3.279
NC_035094.1	44906547	.	T	A	.	.	MAF_USDA=9.016
NC_035094.1	44906549	.	C	T	.	.	MAF_USDA=9.016
NC_035094.1	44906550	.	A	G	.	.	MAF_USDA=9.836
NC_035094.1	44906556	.	C	A	.	.	MAF_INRAE=7.595
NC_035094.1	44906578	.	G	A	.	.	MAF_USDA=15.574
NC_035094.1	44906583	.	T	A	.	.	MAF_USDA=13.115
NC_035094.1	44906584	.	A	G	.	.	MAF_INRAE=2.532
NC_035094.1	44906599	.	C	T	.	.	MAF_USDA=14.754
NC_035094.1	44906604	.	C	T	.	.	MAF_USDA=15.574
NC_035094.1	44906618	.	C	A	.	.	MAF_USDA=3.279
NC_035094.1	44906621	.	T	C	.	.	MAF_USDA=13.115
NC_035094.1	44906624	.	G	A	.	.	MAF_USDA=3.279
NC_035094.1	44906654	.	A	G	.	.	MAF_USDA=11.475
NC_035094.1	44906660	.	A	C	.	.	MAF_USDA=10.656
NC_035094.1	44906679	.	C	T	.	.	MAF_USDA=11.475
NC_035094.1	44906708	.	G	A	.	.	MAF_INRAE=7.5;MAF_USDA=4.918
NC_035094.1	44906720	.	C	T	.	.	MAF_INRAE=1.667;MAF_USDA=14.706
NC_035094.1	44906832	.	A	T	.	.	MAF_INRAE=18.354;MAF_USDA=24.118
NC_035094.1	44907012	.	T	G	.	.	MAF_USDA=4.706
NC_035094.1	44907015	.	G	C	.	.	MAF_USDA=16.667
NC_035094.1	44907300	.	A	G	.	.	MAF_INRAE=2.5
NC_035094.1	44907302	.	A	G	.	.	MAF_INRAE=2.532
NC_035094.1	44907316	.	A	T	.	.	MAF_INRAE=39.873;MAF_USDA=18.824
NC_035094.1	44907329	.	T	G	.	.	MAF_INRAE=7.595
NC_035094.1	44907382	.	T	A	.	.	MAF_INRAE=7.5;MAF_USDA=4.098
NC_035094.1	44907389	.	C	A	.	.	MAF_USDA=2.459
NC_035094.1	44907411	.	G	T	.	.	MAF_INRAE=20.833;MAF_USDA=15.294
NC_035094.1	44907414	.	C	A	.	.	MAF_INRAE=40.506;MAF_USDA=34.706
NC_035094.1	44907417	.	A	C	.	.	MAF_INRAE=20.833;MAF_USDA=18.824
NC_035094.1	44907443	.	T	C	.	.	MAF_INRAE=2.532;MAF_USDA=11.765
NC_035094.1	44907566	.	G	A	.	.	MAF_INRAE=2.532;MAF_USDA=25.0
NC_035094.1	44907991	.	A	C	.	.	MAF_USDA=29.167
NC_035094.1	44908077	.	G	T	.	.	MAF_INRAE=12.5
NC_035094.1	44908087	.	C	T	.	.	MAF_INRAE=1.667
NC_035094.1	44908658	.	G	C	.	.	MAF_USDA=9.016
NC_035094.1	44908690	.	C	A	.	.	MAF_INRAE=27.848;MAF_USDA=16.471
NC_035094.1	44908697	.	A	T	.	.	MAF_USDA=2.5
NC_035094.1	44908699	.	T	A	.	.	MAF_USDA=16.102
NC_035094.1	44908701	.	G	A	.	.	MAF_INRAE=21.667
NC_035094.1	44908713	.	T	A	.	.	MAF_USDA=41.667
NC_035094.1	44908718	.	T	A	.	.	MAF_USDA=29.167
NC_035094.1	44908720	.	G	T	.	.	MAF_INRAE=10.526
NC_035094.1	44908749	.	C	T	.	.	MAF_USDA=3.279
NC_035094.1	44908791	.	G	A	.	.	MAF_INRAE=6.329;MAF_USDA=32.738
NC_035094.1	44908805	.	T	C	.	.	MAF_INRAE=6.329;MAF_USDA=32.353
NC_035094.1	44908817	.	G	A	.	.	MAF_USDA=2.976
NC_035094.1	44908825	.	A	T	.	.	MAF_USDA=4.167
NC_035094.1	44908858	.	A	C	.	.	MAF_USDA=3.529
NC_035094.1	44908901	.	T	C	.	.	MAF_INRAE=5.696;MAF_USDA=16.471
NC_035094.1	44908913	.	C	T	.	.	MAF_USDA=11.765
NC_035094.1	44908916	.	A	G	.	.	MAF_INRAE=6.329;MAF_USDA=28.824
NC_035094.1	44908933	.	T	C	.	.	MAF_INRAE=6.329;MAF_USDA=28.235
NC_035094.1	44908938	.	C	T	.	.	MAF_INRAE=6.329;MAF_USDA=29.762
NC_035094.1	44908962	.	G	C	.	.	MAF_INRAE=1.667
NC_035094.1	44908964	.	G	A	.	.	MAF_USDA=31.25
NC_035094.1	44909039	.	G	A	.	.	MAF_INRAE=27.848;MAF_USDA=21.765
NC_035094.1	44909078	.	C	G	.	.	MAF_USDA=4.098
NC_035094.1	44909115	.	T	A	.	.	MAF_USDA=11.765
NC_035094.1	44909183	.	C	T	.	.	MAF_INRAE=5.063;MAF_USDA=17.647
NC_035094.1	44909188	.	C	G	.	.	MAF_USDA=2.083
NC_035094.1	44909220	.	A	G	.	.	MAF_INRAE=43.671;MAF_USDA=6.471
NC_035094.1	44909246	.	G	A	.	.	MAF_USDA=12.353
NC_035094.1	44909287	.	G	A	.	.	MAF_USDA=4.167
NC_035094.1	44909447	.	G	T	.	.	MAF_USDA=2.459
NC_035094.1	44909614	.	G	T	.	.	MAF_USDA=5.882
NC_035094.1	44909728	.	C	T	.	.	MAF_INRAE=7.5;MAF_USDA=10.656
NC_035094.1	44909796	.	A	C	.	.	MAF_USDA=16.667
NC_035094.1	44909804	.	C	A	.	.	MAF_USDA=2.459
NC_035094.1	44909882	.	A	T	.	.	MAF_INRAE=6.329;MAF_USDA=25.882
NC_035094.1	44909958	.	A	T	.	.	MAF_USDA=5.294
NC_035094.1	44910328	.	G	A	.	.	MAF_USDA=1.639
NC_035094.1	44910334	.	G	A	.	.	MAF_INRAE=5.696;MAF_USDA=21.176
NC_035094.1	44910440	.	C	T	.	.	MAF_INRAE=39.873;MAF_USDA=10.588
NC_035094.1	44910459	.	C	T	.	.	MAF_USDA=3.279
NC_035094.1	44910487	.	T	C	.	.	MAF_INRAE=7.5;MAF_USDA=4.918
NC_035094.1	44910501	.	A	T	.	.	MAF_INRAE=40.506;MAF_USDA=11.176
NC_035094.1	44910520	.	C	T	.	.	MAF_INRAE=5.263
NC_035094.1	44910521	.	G	A	.	.	MAF_USDA=4.918
NC_035094.1	44910526	.	A	T	.	.	MAF_USDA=16.667
NC_035094.1	44910581	.	A	G	.	.	MAF_INRAE=5.696;MAF_USDA=17.647
NC_035094.1	44910601	.	C	T	.	.	MAF_USDA=5.294
NC_035094.1	44910608	.	C	T	.	.	MAF_INRAE=5.696;MAF_USDA=17.647
NC_035094.1	44910624	.	T	G	.	.	MAF_USDA=12.5
NC_035094.1	44910626	.	G	T	.	.	MAF_USDA=4.167
NC_035094.1	44910656	.	C	A	.	.	MAF_INRAE=10.526;MAF_USDA=3.279
NC_035094.1	44910807	.	C	T	.	.	MAF_USDA=4.762
NC_035094.1	44910808	.	G	A	.	.	MAF_USDA=16.667
NC_035094.1	44910811	.	C	A	.	.	MAF_INRAE=3.333;MAF_USDA=41.667
NC_035094.1	44910863	.	C	T	.	.	MAF_INRAE=4.167;MAF_USDA=15.882
NC_035094.1	44910923	.	AA	AC	.	.	MAF_USDA=14.583
NC_035094.1	44911020	.	C	G	.	.	MAF_USDA=14.583
NC_035094.1	44911099	.	G	C	.	.	MAF_USDA=6.557
NC_035094.1	44911105	.	G	A	.	.	MAF_USDA=6.557
NC_035094.1	44911895	.	G	A	.	.	MAF_USDA=27.083
NC_035094.1	44911982	.	C	T	.	.	MAF_USDA=33.333
NC_035094.1	44912039	.	G	A	.	.	MAF_USDA=19.412
NC_035094.1	44912055	.	G	A	.	.	MAF_USDA=5.294
NC_035094.1	44912057	.	G	T	.	.	MAF_USDA=6.25
NC_035094.1	44912085	.	A	C	.	.	MAF_USDA=4.098
NC_035094.1	44912092	.	T	A	.	.	MAF_INRAE=1.667;MAF_USDA=2.459
NC_035094.1	44912104	.	T	G	.	.	MAF_INRAE=4.167
NC_035094.1	44912116	.	C	T	.	.	MAF_USDA=5.882
NC_035094.1	44912320	.	A	T	.	.	MAF_USDA=1.639
NC_035094.1	44912343	.	C	T	.	.	MAF_USDA=4.098
NC_035094.1	44912373	.	G	A	.	.	MAF_USDA=2.459
NC_035094.1	44912382	.	A	T	.	.	MAF_USDA=1.639
NC_035094.1	44912485	.	G	C	.	.	MAF_USDA=4.918
NC_035094.1	44912538	.	C	T	.	.	MAF_USDA=2.083
NC_035094.1	44912569	.	T	A	.	.	MAF_INRAE=5.696;MAF_USDA=17.647
NC_035094.1	44912570	.	A	G	.	.	MAF_INRAE=4.167;MAF_USDA=17.647
NC_035094.1	44912656	.	G	A	.	.	MAF_INRAE=5.696;MAF_USDA=17.647
NC_035094.1	44912677	.	A	G	.	.	MAF_USDA=16.667
NC_035094.1	44912822	.	G	T	.	.	MAF_USDA=4.918
NC_035094.1	44912928	.	C	T	.	.	MAF_USDA=4.098
NC_035094.1	44912986	.	T	C	.	.	MAF_INRAE=5.696;MAF_USDA=21.765
NC_035094.1	44913005	.	C	A	.	.	MAF_INRAE=5.696;MAF_USDA=21.765
NC_035094.1	44913011	.	C	T	.	.	MAF_USDA=4.918
NC_035094.1	44913019	.	A	C	.	.	MAF_INRAE=2.5
NC_035094.1	44913078	.	T	C	.	.	MAF_INRAE=5.063;MAF_USDA=17.647
NC_035094.1	44913095	.	C	T	.	.	MAF_INRAE=5.063;MAF_USDA=17.647
NC_035094.1	44913194	.	T	C	.	.	MAF_INRAE=31.579
NC_035094.1	44913252	.	G	A	.	.	MAF_INRAE=5.263
NC_035094.1	44913260	.	A	G	.	.	MAF_USDA=5.738
NC_035094.1	44913281	.	T	G	.	.	MAF_USDA=4.918
NC_035094.1	44913316	.	G	A	.	.	MAF_USDA=3.279
NC_035094.1	44914833	.	T	C	.	.	MAF_USDA=6.557
NC_035094.1	44914896	.	T	C	.	.	MAF_USDA=23.529
NC_035094.1	44914910	.	C	A	.	.	MAF_USDA=2.459
NC_035094.1	44914916	.	C	T	.	.	MAF_INRAE=10.526;MAF_USDA=17.857
NC_035094.1	44914944	.	C	T	.	.	MAF_INRAE=31.579
NC_035094.1	44915023	.	G	A	.	.	MAF_USDA=12.5
NC_035094.1	44915093	.	A	C	.	.	MAF_INRAE=4.167
NC_035094.1	44915119	.	G	A	.	.	MAF_INRAE=7.5;MAF_USDA=9.167
NC_035094.1	44915168	.	A	T	.	.	MAF_INRAE=23.418;MAF_USDA=4.118
NC_035094.1	44915170	.	G	C	.	.	MAF_INRAE=31.667;MAF_USDA=38.235
NC_035094.1	44915221	.	A	C	.	.	MAF_INRAE=3.333
NC_035094.1	44915249	.	G	A	.	.	MAF_INRAE=4.167
NC_035094.1	44915251	.	T	G	.	.	MAF_INRAE=1.667;MAF_USDA=4.167
NC_035094.1	44915357	.	G	A	.	.	MAF_INRAE=20.0;MAF_USDA=4.918
NC_035094.1	44915372	.	C	T	.	.	MAF_INRAE=2.532;MAF_USDA=11.765
NC_035094.1	44915499	.	G	C	.	.	MAF_USDA=3.279
NC_035094.1	44915534	.	A	G	.	.	MAF_INRAE=7.5;MAF_USDA=10.656
NC_035094.1	44915575	.	T	G	.	.	MAF_INRAE=18.354;MAF_USDA=11.475
NC_035094.1	44915728	.	C	G	.	.	MAF_INRAE=24.684;MAF_USDA=21.765
NC_035094.1	44915803	.	G	A	.	.	MAF_INRAE=2.5
NC_035094.1	44915805	.	A	G	.	.	MAF_INRAE=2.532
NC_035094.1	44915871	.	T	G	.	.	MAF_USDA=4.118
NC_035094.1	44915947	.	G	T	.	.	MAF_INRAE=9.494;MAF_USDA=18.824
NC_035094.1	44916217	.	C	G	.	.	MAF_INRAE=1.667
NC_035094.1	44916230	.	T	G	.	.	MAF_USDA=2.459
NC_035094.1	44916319	.	A	C	.	.	MAF_USDA=5.294
NC_035094.1	44916434	.	A	T	.	.	MAF_USDA=3.279
NC_035094.1	44916682	.	A	C	.	.	MAF_USDA=3.279
NC_035094.1	44916988	.	G	T	.	.	MAF_USDA=4.098
NC_035094.1	44917038	.	C	T	.	.	MAF_INRAE=24.684;MAF_USDA=3.529
NC_035094.1	44917084	.	C	G	.	.	MAF_INRAE=43.333;MAF_USDA=30.588
NC_035094.1	44917092	.	G	A	.	.	MAF_USDA=7.377
NC_035094.1	44917159	.	A	G	.	.	MAF_INRAE=41.772;MAF_USDA=30.588
NC_035094.1	44917404	.	A	C	.	.	MAF_INRAE=24.051;MAF_USDA=3.279
NC_035094.1	44917475	.	C	T	.	.	MAF_INRAE=3.165;MAF_USDA=4.706
NC_035094.1	44917617	.	G	T	.	.	MAF_USDA=1.639
NC_035094.1	44917623	.	T	G	.	.	MAF_USDA=1.639
NC_035094.1	44917703	.	C	T	.	.	MAF_USDA=5.294
NC_035094.1	44917839	.	A	G	.	.	MAF_USDA=4.167
NC_035094.1	44917975	.	C	T	.	.	MAF_INRAE=18.354
NC_035094.1	44918191	.	T	G	.	.	MAF_INRAE=49.367;MAF_USDA=34.118
NC_035094.1	44918194	.	C	A	.	.	MAF_INRAE=33.333;MAF_USDA=26.471
NC_035094.1	44918228	.	A	T	.	.	MAF_INRAE=35.443;MAF_USDA=16.393
NC_035094.1	44918231	.	A	C	.	.	MAF_USDA=2.459
NC_035094.1	44918235	.	T	A	.	.	MAF_USDA=4.118
NC_035094.1	44918239	.	G	A	.	.	MAF_INRAE=33.544;MAF_USDA=49.412
NC_035094.1	44918242	.	T	C	.	.	MAF_USDA=9.836
NC_035094.1	44918293	.	A	G	.	.	MAF_USDA=1.639
NC_035094.1	44918413	.	C	A	.	.	MAF_INRAE=35.443;MAF_USDA=15.833
NC_035094.1	44918466	.	C	T	.	.	MAF_INRAE=3.333
NC_035094.1	44918526	.	C	A	.	.	MAF_INRAE=25.316;MAF_USDA=18.235
NC_035094.1	44918568	.	A	G	.	.	MAF_INRAE=1.667;MAF_USDA=4.167
NC_035094.1	44918577	.	T	C	.	.	MAF_INRAE=18.354;MAF_USDA=32.787
NC_035094.1	44918684	.	G	C	.	.	MAF_INRAE=18.354;MAF_USDA=36.066
NC_035094.1	44918686	.	C	T	.	.	MAF_USDA=3.279
NC_035094.1	44918728	.	C	G	.	.	MAF_INRAE=20.833;MAF_USDA=4.918
NC_035094.1	44918735	.	G	A	.	.	MAF_INRAE=18.354;MAF_USDA=36.066
NC_035094.1	44918781	.	C	T	.	.	MAF_USDA=4.098
NC_035094.1	44919067	.	C	T	.	.	MAF_INRAE=50.0;MAF_USDA=33.529
NC_035094.1	44919139	.	A	C	.	.	MAF_INRAE=19.62
NC_035094.1	44919241	.	A	C	.	.	MAF_INRAE=49.367;MAF_USDA=27.059
NC_035094.1	44919246	.	T	A	.	.	MAF_INRAE=24.684;MAF_USDA=3.529
NC_035094.1	44919324	.	A	G	.	.	MAF_INRAE=50.0;MAF_USDA=32.353
NC_035094.1	44919350	.	A	G	.	.	MAF_INRAE=18.354;MAF_USDA=37.705
NC_035094.1	44919357	.	T	C	.	.	MAF_INRAE=31.646;MAF_USDA=38.824
NC_035094.1	44919358	.	C	A	.	.	MAF_USDA=17.647
NC_035094.1	44919359	.	T	C	.	.	MAF_INRAE=36.667;MAF_USDA=37.647
NC_035094.1	44919557	.	C	G	.	.	MAF_INRAE=20.0;MAF_USDA=4.918
NC_035094.1	44919559	.	C	T	.	.	MAF_USDA=12.5
NC_035094.1	44919659	.	C	T	.	.	MAF_USDA=1.639
NC_035094.1	44919704	.	C	A	.	.	MAF_INRAE=19.62
NC_035094.1	44919734	.	C	A	.	.	MAF_USDA=3.279
NC_035094.1	44919740	.	T	G	.	.	MAF_INRAE=2.5;MAF_USDA=26.23
NC_035094.1	44919764	.	A	T	.	.	MAF_INRAE=23.418;MAF_USDA=46.471
NC_035094.1	44919803	.	T	G	.	.	MAF_INRAE=43.038;MAF_USDA=10.588
NC_035094.1	44919830	.	T	A	.	.	MAF_INRAE=7.595;MAF_USDA=41.176
NC_035094.1	44919868	.	C	A	.	.	MAF_INRAE=20.833;MAF_USDA=5.738
NC_035094.1	44919897	.	C	T	.	.	MAF_INRAE=32.278;MAF_USDA=50.0
NC_035094.1	44919948	.	C	T	.	.	MAF_USDA=16.667
NC_035094.1	44919949	.	C	A	.	.	MAF_USDA=16.667
NC_035094.1	44919984	.	C	T	.	.	MAF_USDA=1.639
NC_035094.1	44920119	.	A	G	.	.	MAF_INRAE=20.0;MAF_USDA=5.738
NC_035094.1	44920125	.	C	A	.	.	MAF_INRAE=46.203;MAF_USDA=21.176
NC_035094.1	44920252	.	T	C	.	.	MAF_USDA=4.118
NC_035094.1	44920267	.	T	G	.	.	MAF_INRAE=21.519;MAF_USDA=30.0
NC_035094.1	44920292	.	C	A	.	.	MAF_USDA=9.836
NC_035094.1	44920324	.	T	C	.	.	MAF_INRAE=48.101;MAF_USDA=47.024
NC_035094.1	44920340	.	C	T	.	.	MAF_INRAE=20.833;MAF_USDA=5.833
NC_035094.1	44920341	.	G	T	.	.	MAF_USDA=1.667
NC_035094.1	44920435	.	T	A	.	.	MAF_USDA=50.0
NC_035094.1	44921157	.	T	G	.	.	MAF_INRAE=1.667
NC_035094.1	44921162	.	T	A	.	.	MAF_INRAE=1.667
NC_035094.1	44921174	.	A	T	.	.	MAF_INRAE=5.0
NC_035094.1	44921176	.	G	T	.	.	MAF_INRAE=5.0
NC_035094.1	44921180	.	T	C	.	.	MAF_INRAE=1.667
NC_035094.1	44921191	.	G	T	.	.	MAF_INRAE=1.667
NC_035094.1	44921196	.	T	G	.	.	MAF_INRAE=1.667
NC_035094.1	44921203	.	G	A	.	.	MAF_INRAE=4.167
NC_035094.1	44921294	.	A	G	.	.	MAF_USDA=5.738
NC_035094.1	44921335	.	T	C	.	.	MAF_USDA=5.738
NC_035094.1	44921395	.	G	A	.	.	MAF_INRAE=6.962;MAF_USDA=5.882
NC_035094.1	44921443	.	G	C	.	.	MAF_INRAE=20.0;MAF_USDA=5.738
NC_035094.1	44921467	.	G	A	.	.	MAF_INRAE=18.354;MAF_USDA=12.295
NC_035094.1	44921484	.	C	A	.	.	MAF_INRAE=18.354;MAF_USDA=11.475
NC_035094.1	44921490	.	T	G	.	.	MAF_INRAE=48.101;MAF_USDA=48.235
NC_035094.1	44921495	.	G	T	.	.	MAF_INRAE=20.0;MAF_USDA=10.588
NC_035094.1	44921578	.	G	T	.	.	MAF_INRAE=31.646;MAF_USDA=43.529
NC_035094.1	44921615	.	T	G	.	.	MAF_INRAE=3.165;MAF_USDA=4.706
NC_035094.1	44921693	.	C	A	.	.	MAF_INRAE=32.911;MAF_USDA=42.941
NC_035094.1	44921938	.	T	C	.	.	MAF_INRAE=14.557;MAF_USDA=31.176
NC_035094.1	44922011	.	C	T	.	.	MAF_USDA=4.167
NC_035094.1	44922037	.	C	T	.	.	MAF_INRAE=3.797
NC_035094.1	44922475	.	C	T	.	.	MAF_INRAE=20.833;MAF_USDA=3.279
NC_035094.1	44922492	.	C	G	.	.	MAF_USDA=2.459
NC_035094.1	44922497	.	T	G	.	.	MAF_INRAE=20.833;MAF_USDA=3.279
NC_035094.1	44922506	.	C	T	.	.	MAF_INRAE=20.833;MAF_USDA=3.279
NC_035094.1	44922511	.	G	A	.	.	MAF_INRAE=20.833;MAF_USDA=3.279
NC_035094.1	44922592	.	C	T	.	.	MAF_INRAE=31.013;MAF_USDA=44.118
NC_035094.1	44922601	.	G	A	.	.	MAF_INRAE=3.333;MAF_USDA=1.639
NC_035094.1	44922626	.	T	C	.	.	MAF_INRAE=28.481;MAF_USDA=46.471
NC_035094.1	44922731	.	T	C	.	.	MAF_INRAE=13.924;MAF_USDA=38.824
NC_035094.1	44922736	.	C	T	.	.	MAF_INRAE=2.5
NC_035094.1	44922756	.	T	G	.	.	MAF_INRAE=20.833;MAF_USDA=2.459
NC_035094.1	44922807	.	C	A	.	.	MAF_INRAE=1.667
NC_035094.1	44922843	.	A	T	.	.	MAF_INRAE=29.747;MAF_USDA=42.353
NC_035094.1	44922855	.	G	A	.	.	MAF_INRAE=25.316;MAF_USDA=5.738
NC_035094.1	44922865	.	C	T	.	.	MAF_INRAE=29.747;MAF_USDA=42.941
NC_035094.1	44922934	.	C	G	.	.	MAF_USDA=2.083
NC_035094.1	44922942	.	C	T	.	.	MAF_USDA=4.918
NC_035094.1	44922999	.	T	G	.	.	MAF_USDA=2.459
NC_035094.1	44923005	.	A	C	.	.	MAF_INRAE=19.62
NC_035094.1	44923030	.	G	A	.	.	MAF_INRAE=20.886;MAF_USDA=21.765
NC_035094.1	44923128	.	C	T	.	.	MAF_INRAE=20.833;MAF_USDA=3.279
NC_035094.1	44923209	.	G	C	.	.	MAF_INRAE=29.747;MAF_USDA=44.048
NC_035094.1	44923276	.	C	T	.	.	MAF_INRAE=29.747;MAF_USDA=42.941
NC_035094.1	44923297	.	G	T	.	.	MAF_INRAE=29.747;MAF_USDA=46.471
NC_035094.1	44923302	.	G	C	.	.	MAF_INRAE=29.747;MAF_USDA=46.471
NC_035094.1	44923357	.	C	T	.	.	MAF_INRAE=4.167
NC_035094.1	44923438	.	C	T	.	.	MAF_INRAE=13.924;MAF_USDA=41.765
NC_035094.1	44923451	.	C	T	.	.	MAF_USDA=4.167
NC_035094.1	44923486	.	T	G	.	.	MAF_USDA=2.459
NC_035094.1	44923496	.	G	T	.	.	MAF_INRAE=29.747;MAF_USDA=42.353
NC_035094.1	44923540	.	T	G	.	.	MAF_INRAE=29.747;MAF_USDA=47.647
NC_035094.1	44923608	.	C	G	.	.	MAF_INRAE=20.833;MAF_USDA=2.459
NC_035094.1	44923619	.	C	T	.	.	MAF_INRAE=29.747;MAF_USDA=44.118
NC_035094.1	44923643	.	G	A	.	.	MAF_INRAE=29.747;MAF_USDA=43.529
NC_035094.1	44923655	.	C	G	.	.	MAF_INRAE=29.747;MAF_USDA=44.118
NC_035094.1	44923661	.	T	C	.	.	MAF_INRAE=29.747;MAF_USDA=43.529
NC_035094.1	44923668	.	A	T	.	.	MAF_INRAE=29.747;MAF_USDA=44.706
NC_035094.1	44923767	.	G	T	.	.	MAF_USDA=2.459
NC_035094.1	44923831	.	A	T	.	.	MAF_INRAE=30.38;MAF_USDA=44.118
NC_035094.1	44923872	.	A	G	.	.	MAF_INRAE=31.013;MAF_USDA=44.118
NC_035094.1	44923950	.	G	C	.	.	MAF_INRAE=30.38;MAF_USDA=44.706
NC_035094.1	44924008	.	A	C	.	.	MAF_INRAE=29.747;MAF_USDA=44.118
NC_035094.1	44924071	.	A	C	.	.	MAF_INRAE=46.203;MAF_USDA=22.619
NC_035094.1	44924120	.	A	T	.	.	MAF_INRAE=20.0;MAF_USDA=5.294
NC_035094.1	44924146	.	C	T	.	.	MAF_INRAE=28.333
NC_035094.1	44924187	.	A	T	.	.	MAF_INRAE=24.051
NC_035094.1	44924193	.	A	T	.	.	MAF_INRAE=5.263
NC_035094.1	44924197	.	C	T	.	.	MAF_INRAE=14.167;MAF_USDA=9.412
NC_035094.1	44924247	.	G	T	.	.	MAF_INRAE=46.203;MAF_USDA=22.353
NC_035094.1	44924252	.	T	G	.	.	MAF_USDA=10.588
NC_035094.1	44924271	.	A	T	.	.	MAF_INRAE=49.367;MAF_USDA=34.118
NC_035094.1	44924285	.	G	A	.	.	MAF_USDA=3.279
NC_035094.1	44924294	.	G	A	.	.	MAF_INRAE=20.833;MAF_USDA=2.459
NC_035094.1	44924481	.	G	A	.	.	MAF_INRAE=13.291;MAF_USDA=38.824
NC_035094.1	44924521	.	A	G	.	.	MAF_INRAE=3.333;MAF_USDA=2.459
NC_035094.1	44924699	.	T	C	.	.	MAF_INRAE=13.291;MAF_USDA=38.235
NC_035094.1	44924772	.	T	A	.	.	MAF_USDA=4.918
NC_035094.1	44924847	.	A	C	.	.	MAF_USDA=1.639
NC_035094.1	44924879	.	A	C	.	.	MAF_INRAE=24.051;MAF_USDA=29.412
NC_035094.1	44924893	.	G	A	.	.	MAF_INRAE=3.165;MAF_USDA=31.25
NC_035094.1	44924897	.	A	G	.	.	MAF_INRAE=9.167;MAF_USDA=42.941
NC_035094.1	44924908	.	C	A	.	.	MAF_INRAE=31.013;MAF_USDA=19.412
NC_035094.1	44924913	.	T	A	.	.	MAF_INRAE=31.013;MAF_USDA=19.412
NC_035094.1	44924942	.	A	C	.	.	MAF_INRAE=15.789;MAF_USDA=40.588
NC_035094.1	44925021	.	G	T	.	.	MAF_INRAE=36.709;MAF_USDA=18.75
NC_035094.1	44925032	.	A	C	.	.	MAF_USDA=11.765
NC_035094.1	44925066	.	T	G	.	.	MAF_INRAE=49.367;MAF_USDA=35.882
NC_035094.1	44925082	.	C	T	.	.	MAF_INRAE=15.789;MAF_USDA=22.941
NC_035094.1	44925102	.	C	A	.	.	MAF_INRAE=49.167;MAF_USDA=31.25
NC_035094.1	44925105	.	C	T	.	.	MAF_INRAE=2.5
NC_035094.1	44925110	.	T	G	.	.	MAF_USDA=8.333
NC_035094.1	44925126	.	C	T	.	.	MAF_INRAE=49.367;MAF_USDA=37.059
NC_035094.1	44925142	.	A	G	.	.	MAF_USDA=10.417
NC_035094.1	44925184	.	C	A	.	.	MAF_INRAE=48.101;MAF_USDA=32.941
NC_035094.1	44925231	.	C	T	.	.	MAF_INRAE=28.481;MAF_USDA=37.059
NC_035094.1	44925250	.	C	T	.	.	MAF_USDA=1.639
NC_035094.1	44925357	.	A	T	.	.	MAF_USDA=1.667
NC_035094.1	44925359	.	G	A	.	.	MAF_USDA=1.667
NC_035094.1	44925360	.	C	A	.	.	MAF_USDA=1.667
NC_035094.1	44925439	.	G	A	.	.	MAF_INRAE=48.101;MAF_USDA=35.294
NC_035094.1	44925455	.	A	C	.	.	MAF_INRAE=4.167
NC_035094.1	44925460	.	G	C	.	.	MAF_INRAE=4.167
NC_035094.1	44925467	.	G	A	.	.	MAF_INRAE=2.5
NC_035094.1	44925531	.	G	T	.	.	MAF_USDA=27.083
NC_035094.1	44925533	.	A	T	.	.	MAF_INRAE=5.0
NC_035094.1	44925538	.	C	T	.	.	MAF_USDA=22.917
NC_035094.1	44925542	.	G	T	.	.	MAF_INRAE=5.0;MAF_USDA=21.176
NC_035094.1	44925543	.	A	C	.	.	MAF_INRAE=50.0;MAF_USDA=35.882
NC_035094.1	44925544	.	C	A	.	.	MAF_INRAE=5.0;MAF_USDA=21.176
NC_035094.1	44925588	.	A	G	.	.	MAF_INRAE=13.291;MAF_USDA=40.984
NC_035094.1	44925614	.	G	T	.	.	MAF_USDA=2.459
NC_035094.1	44925675	.	C	T	.	.	MAF_INRAE=12.658;MAF_USDA=37.059
NC_035094.1	44925703	.	C	T	.	.	MAF_USDA=3.529
NC_035094.1	44925756	.	A	C	.	.	MAF_USDA=3.279
NC_035094.1	44925775	.	T	C	.	.	MAF_INRAE=13.924;MAF_USDA=40.588
NC_035094.1	44925918	.	C	T	.	.	MAF_INRAE=37.342;MAF_USDA=24.706
NC_035094.1	44925950	.	G	A	.	.	MAF_INRAE=49.367;MAF_USDA=32.941
NC_035094.1	44925960	.	A	G	.	.	MAF_INRAE=49.367;MAF_USDA=34.118
NC_035094.1	44926055	.	C	T	.	.	MAF_INRAE=49.367;MAF_USDA=32.941
NC_035094.1	44926056	.	T	A	.	.	MAF_USDA=8.824
NC_035094.1	44926059	.	A	G	.	.	MAF_USDA=5.738
NC_035094.1	44926062	.	C	G	.	.	MAF_USDA=5.738
NC_035094.1	44926071	.	A	T	.	.	MAF_USDA=5.738
NC_035094.1	44926076	.	G	C	.	.	MAF_USDA=5.738
NC_035094.1	44926137	.	G	A	.	.	MAF_INRAE=36.709;MAF_USDA=20.588
NC_035094.1	44926158	.	A	G	.	.	MAF_USDA=41.667
NC_035094.1	44926160	.	A	G	.	.	MAF_USDA=41.667
NC_035094.1	44926161	.	T	G	.	.	MAF_USDA=41.667
NC_035094.1	44926177	.	C	G	.	.	MAF_USDA=4.918
NC_035094.1	44926178	.	T	A	.	.	MAF_INRAE=7.595;MAF_USDA=21.765
NC_035094.1	44926180	.	C	A	.	.	MAF_USDA=10.588
NC_035094.1	44926233	.	C	A	.	.	MAF_INRAE=48.734;MAF_USDA=34.706
NC_035094.1	44926249	.	G	T	.	.	MAF_INRAE=8.333;MAF_USDA=20.0
NC_035094.1	44926272	.	A	C	.	.	MAF_INRAE=13.924;MAF_USDA=41.765
NC_035094.1	44926291	.	C	T	.	.	MAF_INRAE=36.076;MAF_USDA=24.118
NC_035094.1	44926295	.	G	C	.	.	MAF_USDA=27.083
NC_035094.1	44926322	.	G	A	.	.	MAF_INRAE=36.076;MAF_USDA=25.294
NC_035094.1	44926326	.	A	C	.	.	MAF_INRAE=13.333;MAF_USDA=42.353
NC_035094.1	44926330	.	A	G	.	.	MAF_USDA=1.639
NC_035094.1	44926381	.	T	A	.	.	MAF_INRAE=49.367;MAF_USDA=34.118
NC_035094.1	44926391	.	T	G	.	.	MAF_INRAE=36.709;MAF_USDA=19.643
NC_035094.1	44926405	.	C	G	.	.	MAF_INRAE=48.734;MAF_USDA=35.119
NC_035094.1	44926452	.	G	A	.	.	MAF_INRAE=2.532
NC_035094.1	44926487	.	G	C	.	.	MAF_USDA=10.417
NC_035094.1	44926552	.	C	A	.	.	MAF_INRAE=4.167;MAF_USDA=2.459
NC_035094.1	44926560	.	T	G	.	.	MAF_INRAE=36.709;MAF_USDA=24.706
NC_035094.1	44926588	.	C	T	.	.	MAF_USDA=11.176
NC_035094.1	44926677	.	T	C	.	.	MAF_INRAE=20.886;MAF_USDA=21.765
NC_035094.1	44926695	.	C	G	.	.	MAF_USDA=7.647
NC_035094.1	44926732	.	G	A	.	.	MAF_INRAE=13.924;MAF_USDA=33.529
NC_035094.1	44926737	.	G	T	.	.	MAF_INRAE=3.165;MAF_USDA=18.235
NC_035094.1	44926773	.	A	T	.	.	MAF_INRAE=48.734;MAF_USDA=34.118
NC_035094.1	44926850	.	T	C	.	.	MAF_INRAE=18.354;MAF_USDA=10.588
NC_035094.1	44926857	.	T	A	.	.	MAF_INRAE=47.468;MAF_USDA=34.706
NC_035094.1	44926897	.	T	C	.	.	MAF_INRAE=48.734;MAF_USDA=34.118
NC_035094.1	44926898	.	C	T	.	.	MAF_INRAE=49.167;MAF_USDA=34.118
NC_035094.1	44926930	.	A	G	.	.	MAF_USDA=37.5
NC_035094.1	44926931	.	C	T	.	.	MAF_INRAE=50.0;MAF_USDA=35.417
NC_035094.1	44926945	.	C	T	.	.	MAF_INRAE=1.667;MAF_USDA=2.353
NC_035094.1	44926960	.	C	T	.	.	MAF_INRAE=36.709;MAF_USDA=24.706
NC_035094.1	44927035	.	C	A	.	.	MAF_INRAE=49.367;MAF_USDA=34.706
NC_035094.1	44927065	.	T	C	.	.	MAF_INRAE=48.734;MAF_USDA=37.5
NC_035094.1	44927082	.	G	C	.	.	MAF_INRAE=20.886;MAF_USDA=19.412
NC_035094.1	44927132	.	C	A	.	.	MAF_USDA=2.083
NC_035094.1	44927135	.	T	C	.	.	MAF_INRAE=18.354;MAF_USDA=8.824
NC_035094.1	44927150	.	G	T	.	.	MAF_INRAE=45.57;MAF_USDA=16.471
NC_035094.1	44927185	.	C	A	.	.	MAF_INRAE=14.167;MAF_USDA=10.833
NC_035094.1	44927290	.	C	T	.	.	MAF_INRAE=5.263;MAF_USDA=31.25
NC_035094.1	44927837	.	T	C	.	.	MAF_INRAE=36.076;MAF_USDA=20.0
NC_035094.1	44927840	.	C	T	.	.	MAF_INRAE=35.833;MAF_USDA=21.765
NC_035094.1	44927909	.	T	C	.	.	MAF_INRAE=29.167
NC_035094.1	44928043	.	A	G	.	.	MAF_INRAE=34.81;MAF_USDA=24.706
NC_035094.1	44928268	.	T	G	.	.	MAF_USDA=3.529
NC_035094.1	44928284	.	G	A	.	.	MAF_INRAE=7.595;MAF_USDA=22.941
NC_035094.1	44928342	.	C	T	.	.	MAF_USDA=1.639
NC_035094.1	44928495	.	C	T	.	.	MAF_INRAE=3.165;MAF_USDA=3.529
NC_035094.1	44928586	.	A	C	.	.	MAF_INRAE=35.443;MAF_USDA=25.294
NC_035094.1	44928617	.	C	T	.	.	MAF_INRAE=35.443;MAF_USDA=24.118
NC_035094.1	44928622	.	G	C	.	.	MAF_INRAE=36.076;MAF_USDA=25.294
NC_035094.1	44928633	.	T	C	.	.	MAF_USDA=3.279
NC_035094.1	44928707	.	C	A	.	.	MAF_INRAE=36.076;MAF_USDA=24.706
NC_035094.1	44928864	.	T	C	.	.	MAF_INRAE=3.333;MAF_USDA=11.475
NC_035094.1	44928870	.	A	G	.	.	MAF_INRAE=35.833;MAF_USDA=20.0
NC_035094.1	44928940	.	A	G	.	.	MAF_INRAE=36.667;MAF_USDA=23.529
NC_035094.1	44928978	.	G	A	.	.	MAF_INRAE=36.709;MAF_USDA=24.118
NC_035094.1	44928999	.	A	C	.	.	MAF_USDA=2.941
NC_035094.1	44929002	.	G	T	.	.	MAF_INRAE=10.127;MAF_USDA=30.588
NC_035094.1	44929044	.	C	A	.	.	MAF_INRAE=35.443;MAF_USDA=24.706
NC_035094.1	44929188	.	A	C	.	.	MAF_INRAE=46.835;MAF_USDA=34.706
NC_035094.1	44929193	.	G	T	.	.	MAF_INRAE=10.127;MAF_USDA=37.059
NC_035094.1	44929247	.	G	A	.	.	MAF_INRAE=10.759;MAF_USDA=37.059
NC_035094.1	44929286	.	C	T	.	.	MAF_INRAE=36.709;MAF_USDA=24.706
NC_035094.1	44929435	.	A	C	.	.	MAF_INRAE=3.165;MAF_USDA=2.941
NC_035094.1	44929465	.	G	T	.	.	MAF_USDA=4.167
NC_035094.1	44929467	.	G	C	.	.	MAF_USDA=8.197
NC_035094.1	44929468	.	G	A	.	.	MAF_INRAE=20.886;MAF_USDA=19.412
NC_035094.1	44929481	.	G	A	.	.	MAF_INRAE=36.709;MAF_USDA=24.706
NC_035094.1	44929489	.	C	A	.	.	MAF_USDA=3.279
NC_035094.1	44929494	.	C	G	.	.	MAF_INRAE=36.076;MAF_USDA=24.118
NC_035094.1	44929498	.	G	A	.	.	MAF_INRAE=35.833;MAF_USDA=23.529
NC_035094.1	44929499	.	C	A	.	.	MAF_INRAE=35.833;MAF_USDA=24.706
NC_035094.1	44929510	.	G	A	.	.	MAF_INRAE=2.5
NC_035094.1	44929513	.	T	A	.	.	MAF_INRAE=2.5
NC_035094.1	44929530	.	A	G	.	.	MAF_USDA=3.279
NC_035094.1	44929540	.	G	A	.	.	MAF_INRAE=7.595;MAF_USDA=26.471
NC_035094.1	44929552	.	C	T	.	.	MAF_INRAE=36.076;MAF_USDA=22.941
NC_035094.1	44929560	.	C	G	.	.	MAF_INRAE=36.076;MAF_USDA=22.941
NC_035094.1	44929567	.	T	C	.	.	MAF_USDA=1.639
NC_035094.1	44929638	.	C	A	.	.	MAF_INRAE=3.165;MAF_USDA=13.529
NC_035094.1	44929682	.	G	A	.	.	MAF_INRAE=5.263;MAF_USDA=18.75
NC_035094.1	44929688	.	G	A	.	.	MAF_USDA=10.417
NC_035094.1	44929697	.	G	T	.	.	MAF_INRAE=35.443;MAF_USDA=24.118
NC_035094.1	44929710	.	T	A	.	.	MAF_INRAE=35.443;MAF_USDA=21.176
NC_035094.1	44929713	.	T	A	.	.	MAF_USDA=27.083
NC_035094.1	44929723	.	G	T	.	.	MAF_INRAE=35.0;MAF_USDA=27.083
NC_035094.1	44929866	.	T	A	.	.	MAF_USDA=5.738
NC_035094.1	44929956	.	C	T	.	.	MAF_USDA=1.695
NC_035094.1	44929996	.	C	A	.	.	MAF_USDA=4.918
NC_035094.1	44930024	.	A	G	.	.	MAF_INRAE=35.443;MAF_USDA=20.0
NC_035094.1	44930059	.	C	T	.	.	MAF_INRAE=50.0;MAF_USDA=24.706
NC_035094.1	44930069	.	C	T	.	.	MAF_INRAE=36.076;MAF_USDA=21.765
NC_035094.1	44930094	.	C	T	.	.	MAF_INRAE=36.076;MAF_USDA=21.765
NC_035094.1	44930111	.	G	A	.	.	MAF_INRAE=7.595;MAF_USDA=2.459
NC_035094.1	44930154	.	T	C	.	.	MAF_INRAE=32.278;MAF_USDA=20.588
NC_035094.1	44930407	.	T	A	.	.	MAF_USDA=29.167
NC_035094.1	44930415	.	G	A	.	.	MAF_USDA=35.417
NC_035094.1	44930423	.	C	T	.	.	MAF_USDA=4.167
NC_035094.1	44930437	.	A	C	.	.	MAF_USDA=4.167
NC_035094.1	44930518	.	C	A	.	.	MAF_USDA=33.333
NC_035094.1	44930600	.	G	T	.	.	MAF_INRAE=20.253;MAF_USDA=4.706
NC_035094.1	44930618	.	C	T	.	.	MAF_INRAE=36.076;MAF_USDA=27.083
NC_035094.1	44930682	.	A	T	.	.	MAF_INRAE=36.709;MAF_USDA=24.118
NC_035094.1	44930716	.	C	T	.	.	MAF_USDA=47.917
NC_035094.1	44930728	.	A	T	.	.	MAF_INRAE=35.833
NC_035094.1	44930731	.	A	G	.	.	MAF_INRAE=35.833
NC_035094.1	44930732	.	A	T	.	.	MAF_INRAE=35.833
NC_035094.1	44930745	.	C	T	.	.	MAF_INRAE=36.667
NC_035094.1	44930779	.	A	C	.	.	MAF_USDA=8.235
NC_035094.1	44930782	.	C	T	.	.	MAF_INRAE=36.709;MAF_USDA=23.214
NC_035094.1	44930783	.	G	A	.	.	MAF_USDA=14.286
NC_035094.1	44930806	.	T	A	.	.	MAF_INRAE=1.667;MAF_USDA=4.167
NC_035094.1	44930924	.	T	C	.	.	MAF_INRAE=36.709;MAF_USDA=24.118
NC_035094.1	44930930	.	G	T	.	.	MAF_INRAE=36.709;MAF_USDA=24.118
NC_035094.1	44930931	.	A	C	.	.	MAF_INRAE=36.667;MAF_USDA=23.529
NC_035094.1	44930960	.	A	G	.	.	MAF_INRAE=36.709;MAF_USDA=22.941
NC_035094.1	44931002	.	C	T	.	.	MAF_USDA=6.471
NC_035094.1	44931126	.	T	C	.	.	MAF_USDA=4.167
NC_035094.1	44932464	.	A	C	.	.	MAF_USDA=14.583
NC_035094.1	44932586	.	C	A	.	.	MAF_USDA=14.583
NC_035094.1	44932621	.	G	A	.	.	MAF_USDA=13.043
NC_035094.1	44933003	.	C	T	.	.	MAF_INRAE=36.709;MAF_USDA=25.294
NC_035094.1	44933013	.	T	C	.	.	MAF_INRAE=36.709;MAF_USDA=24.706
NC_035094.1	44933014	.	G	A	.	.	MAF_USDA=4.098
NC_035094.1	44933034	.	T	C	.	.	MAF_INRAE=36.709;MAF_USDA=25.294
NC_035094.1	44933086	.	T	C	.	.	MAF_USDA=7.647
NC_035094.1	44933129	.	G	T	.	.	MAF_INRAE=10.127;MAF_USDA=24.118
NC_035094.1	44933187	.	G	A	.	.	MAF_INRAE=15.833
NC_035094.1	44933192	.	G	A	.	.	MAF_INRAE=26.582;MAF_USDA=4.167
NC_035094.1	44933210	.	A	G	.	.	MAF_INRAE=3.333;MAF_USDA=20.238
NC_035094.1	44933220	.	C	T	.	.	MAF_USDA=3.333
NC_035094.1	44933223	.	C	A	.	.	MAF_INRAE=1.667;MAF_USDA=6.471
NC_035094.1	44933254	.	T	C	.	.	MAF_INRAE=36.709;MAF_USDA=24.706
NC_035094.1	44933255	.	G	A	.	.	MAF_USDA=4.918
NC_035094.1	44933263	.	G	T	.	.	MAF_INRAE=37.975;MAF_USDA=29.412
NC_035094.1	44933387	.	A	G	.	.	MAF_USDA=4.918
NC_035094.1	44933420	.	A	G	.	.	MAF_USDA=2.459
NC_035094.1	44933421	.	C	G	.	.	MAF_INRAE=36.076;MAF_USDA=25.294
NC_035094.1	44933478	.	T	A	.	.	MAF_INRAE=36.076;MAF_USDA=24.706
NC_035094.1	44933495	.	A	G	.	.	MAF_INRAE=36.076;MAF_USDA=24.706
NC_035094.1	44933507	.	T	C	.	.	MAF_INRAE=36.076;MAF_USDA=24.706
NC_035094.1	44933513	.	A	C	.	.	MAF_INRAE=2.532
NC_035094.1	44933514	.	A	C	.	.	MAF_USDA=4.118
NC_035094.1	44933534	.	A	G	.	.	MAF_USDA=10.417
NC_035094.1	44933543	.	G	A	.	.	MAF_USDA=18.75
NC_035094.1	44933545	.	G	C	.	.	MAF_USDA=9.756
NC_035094.1	44933546	.	G	C	.	.	MAF_USDA=7.317
NC_035094.1	44933550	.	G	A	.	.	MAF_USDA=7.927
NC_035094.1	44933568	.	G	A	.	.	MAF_INRAE=41.772;MAF_USDA=33.929
NC_035094.1	44933579	.	G	C	.	.	MAF_USDA=5.357
NC_035094.1	44933597	.	G	A	.	.	MAF_USDA=6.667
NC_035094.1	44933634	.	G	A	.	.	MAF_USDA=14.286
NC_035094.1	44933658	.	A	C	.	.	MAF_USDA=23.494
NC_035094.1	44933724	.	A	T	.	.	MAF_USDA=10.417
NC_035094.1	44933725	.	A	T	.	.	MAF_USDA=10.417
NC_035094.1	44933728	.	C	A	.	.	MAF_USDA=10.417
NC_035094.1	44933815	.	T	C	.	.	MAF_INRAE=36.709;MAF_USDA=18.235
NC_035094.1	44933817	.	T	C	.	.	MAF_INRAE=20.833;MAF_USDA=7.059
NC_035094.1	44933898	.	A	C	.	.	MAF_INRAE=20.833
NC_035094.1	44933952	.	G	A	.	.	MAF_USDA=1.639
NC_035094.1	44933995	.	C	A	.	.	MAF_USDA=6.471
NC_035094.1	44934002	.	T	G	.	.	MAF_USDA=7.059
NC_035094.1	44934006	.	G	A	.	.	MAF_USDA=6.471
NC_035094.1	44934007	.	A	T	.	.	MAF_INRAE=43.671;MAF_USDA=40.588
NC_035094.1	44934015	.	G	A	.	.	MAF_USDA=33.333
NC_035094.1	44934033	.	G	A	.	.	MAF_INRAE=29.747;MAF_USDA=47.917
NC_035094.1	44934039	.	C	A	.	.	MAF_INRAE=23.333;MAF_USDA=30.0
NC_035094.1	44934051	.	T	C	.	.	MAF_INRAE=24.684;MAF_USDA=25.0
NC_035094.1	44934071	.	C	A	.	.	MAF_INRAE=36.842;MAF_USDA=14.118
NC_035094.1	44934073	.	G	A	.	.	MAF_USDA=8.197
NC_035094.1	44934124	.	A	T	.	.	MAF_INRAE=20.833;MAF_USDA=2.459
NC_035094.1	44934175	.	T	C	.	.	MAF_INRAE=20.833
NC_035094.1	44934196	.	T	A	.	.	MAF_INRAE=3.333;MAF_USDA=6.557
NC_035094.1	44934206	.	C	T	.	.	MAF_INRAE=5.696;MAF_USDA=35.882
NC_035094.1	44934215	.	C	T	.	.	MAF_USDA=10.417
NC_035094.1	44934269	.	C	A	.	.	MAF_INRAE=5.263;MAF_USDA=9.412
NC_035094.1	44934275	.	A	G	.	.	MAF_INRAE=20.253;MAF_USDA=37.059
NC_035094.1	44934320	.	C	T	.	.	MAF_USDA=3.279
NC_035094.1	44934326	.	C	A	.	.	MAF_INRAE=2.532;MAF_USDA=20.0
NC_035094.1	44934329	.	C	A	.	.	MAF_INRAE=1.667;MAF_USDA=20.0
NC_035094.1	44934375	.	G	C	.	.	MAF_USDA=4.918
NC_035094.1	44934402	.	G	C	.	.	MAF_USDA=10.417
NC_035094.1	44934426	.	G	A	.	.	MAF_USDA=5.738
NC_035094.1	44934444	.	C	A	.	.	MAF_INRAE=3.165;MAF_USDA=8.824
NC_035094.1	44934454	.	C	T	.	.	MAF_INRAE=21.667;MAF_USDA=3.279
NC_035094.1	44934476	.	G	A	.	.	MAF_USDA=5.882
NC_035094.1	44934545	.	T	G	.	.	MAF_INRAE=7.595;MAF_USDA=4.918
NC_035094.1	44934622	.	C	A	.	.	MAF_USDA=7.647
NC_035094.1	44934646	.	C	T	.	.	MAF_USDA=12.941
NC_035094.1	44934651	.	T	A	.	.	MAF_INRAE=44.937;MAF_USDA=26.471
NC_035094.1	44934659	.	G	T	.	.	MAF_USDA=4.167
NC_035094.1	44934709	.	G	A	.	.	MAF_USDA=2.459
NC_035094.1	44934742	.	G	A	.	.	MAF_USDA=10.417
NC_035094.1	44934805	.	C	T	.	.	MAF_INRAE=48.734;MAF_USDA=35.882
NC_035094.1	44934844	.	C	T	.	.	MAF_USDA=2.459
NC_035094.1	44934867	.	A	G	.	.	MAF_INRAE=49.367;MAF_USDA=36.471
NC_035094.1	44934935	.	C	T	.	.	MAF_INRAE=3.165;MAF_USDA=10.0
NC_035094.1	44934942	.	C	A	.	.	MAF_USDA=1.639
NC_035094.1	44934957	.	C	T	.	.	MAF_INRAE=48.734;MAF_USDA=34.706
NC_035094.1	44935020	.	C	T	.	.	MAF_INRAE=48.734;MAF_USDA=33.333
NC_035094.1	44935112	.	G	A	.	.	MAF_INRAE=1.667;MAF_USDA=1.765
NC_035094.1	44935142	.	T	G	.	.	MAF_USDA=14.118
NC_035094.1	44935333	.	A	C	.	.	MAF_USDA=17.391
NC_035094.1	44935335	.	G	A	.	.	MAF_USDA=15.217
NC_035094.1	44935349	.	G	A	.	.	MAF_USDA=10.417
NC_035094.1	44935478	.	G	A	.	.	MAF_INRAE=1.667;MAF_USDA=1.765
NC_035094.1	44935537	.	G	A	.	.	MAF_USDA=11.765
NC_035094.1	44935564	.	C	T	.	.	MAF_USDA=10.417
NC_035094.1	44935568	.	C	A	.	.	MAF_INRAE=3.165;MAF_USDA=5.882
NC_035094.1	44935623	.	G	T	.	.	MAF_USDA=4.167
NC_035094.1	44935637	.	T	A	.	.	MAF_INRAE=33.544;MAF_USDA=33.529
NC_035094.1	44935682	.	G	A	.	.	MAF_USDA=1.639
NC_035094.1	44935687	.	T	G	.	.	MAF_INRAE=25.949;MAF_USDA=12.295
NC_035094.1	44935734	.	G	A	.	.	MAF_INRAE=3.333;MAF_USDA=7.377
NC_035094.1	44935954	.	G	T	.	.	MAF_USDA=6.471
NC_035094.1	44935981	.	C	T	.	.	MAF_INRAE=3.165;MAF_USDA=5.882
NC_035094.1	44935991	.	T	G	.	.	MAF_INRAE=50.0;MAF_USDA=47.647
NC_035094.1	44935996	.	A	C	.	.	MAF_INRAE=27.5;MAF_USDA=11.31
NC_035094.1	44936033	.	G	A	.	.	MAF_USDA=4.167
NC_035094.1	44936051	.	G	A	.	.	MAF_USDA=8.197
NC_035094.1	44936071	.	C	A	.	.	MAF_USDA=10.417
NC_035094.1	44936087	.	G	A	.	.	MAF_INRAE=24.684;MAF_USDA=25.595
NC_035094.1	44936089	.	A	G	.	.	MAF_INRAE=22.5;MAF_USDA=37.059
NC_035094.1	44936105	.	T	C	.	.	MAF_USDA=8.824
NC_035094.1	44936121	.	G	A	.	.	MAF_INRAE=25.949;MAF_USDA=48.235
NC_035094.1	44936134	.	A	T	.	.	MAF_INRAE=7.595
NC_035094.1	44936149	.	C	T	.	.	MAF_USDA=26.471
NC_035094.1	44936205	.	T	C	.	.	MAF_USDA=5.738
NC_035094.1	44936285	.	T	C	.	.	MAF_INRAE=2.5
NC_035094.1	44936309	.	G	A	.	.	MAF_INRAE=24.684;MAF_USDA=4.118
NC_035094.1	44936316	.	C	G	.	.	MAF_INRAE=22.785;MAF_USDA=9.412
NC_035094.1	44936318	.	A	G	.	.	MAF_USDA=4.118
NC_035094.1	44936344	.	A	G	.	.	MAF_USDA=7.647
NC_035094.1	44936378	.	C	G	.	.	MAF_INRAE=3.165;MAF_USDA=4.706
NC_035094.1	44936416	.	A	G	.	.	MAF_INRAE=32.278;MAF_USDA=4.098
NC_035094.1	44936420	.	C	T	.	.	MAF_USDA=12.5
NC_035094.1	44936426	.	A	G	.	.	MAF_INRAE=10.127;MAF_USDA=14.118
NC_035094.1	44936440	.	T	A	.	.	MAF_INRAE=2.5;MAF_USDA=25.882
NC_035094.1	44936478	.	A	C	.	.	MAF_USDA=14.583
NC_035094.1	44936628	.	T	C	.	.	MAF_INRAE=25.833
NC_035094.1	44936749	.	C	T	.	.	MAF_INRAE=4.167;MAF_USDA=3.279
NC_035094.1	44936762	.	G	A	.	.	MAF_INRAE=4.43;MAF_USDA=13.529
NC_035094.1	44936814	.	G	A	.	.	MAF_USDA=10.417
NC_035094.1	44936823	.	A	T	.	.	MAF_INRAE=2.5
NC_035094.1	44936862	.	G	T	.	.	MAF_USDA=3.279
NC_035094.1	44936888	.	G	A	.	.	MAF_USDA=6.471
NC_035094.1	44936899	.	T	G	.	.	MAF_INRAE=2.5
NC_035094.1	44936925	.	C	A	.	.	MAF_USDA=3.279
NC_035094.1	44936927	.	T	C	.	.	MAF_INRAE=37.975;MAF_USDA=18.235
NC_035094.1	44936962	.	A	C	.	.	MAF_INRAE=2.5
NC_035094.1	44937095	.	G	A	.	.	MAF_USDA=5.738
NC_035094.1	44937124	.	T	C	.	.	MAF_INRAE=2.5
NC_035094.1	44937132	.	T	G	.	.	MAF_USDA=3.279
NC_035094.1	44937135	.	T	A	.	.	MAF_USDA=17.059
NC_035094.1	44937193	.	G	C	.	.	MAF_INRAE=26.582
NC_035094.1	44937205	.	A	C	.	.	MAF_INRAE=43.671;MAF_USDA=27.647
NC_035094.1	44937212	.	A	C	.	.	MAF_USDA=5.882
NC_035094.1	44937214	.	T	A	.	.	MAF_USDA=6.471
NC_035094.1	44937256	.	C	T	.	.	MAF_USDA=12.5
NC_035094.1	44937340	.	C	T	.	.	MAF_USDA=1.639
NC_035094.1	44937350	.	T	G	.	.	MAF_INRAE=33.544;MAF_USDA=45.882
NC_035094.1	44937359	.	T	C	.	.	MAF_INRAE=1.667;MAF_USDA=17.647
NC_035094.1	44937397	.	C	A	.	.	MAF_INRAE=3.333;MAF_USDA=2.459
NC_035094.1	44937517	.	G	A	.	.	MAF_INRAE=2.5
NC_035094.1	44937518	.	T	A	.	.	MAF_USDA=17.647
NC_035094.1	44937564	.	T	A	.	.	MAF_INRAE=2.5
NC_035094.1	44937570	.	T	A	.	.	MAF_INRAE=34.177;MAF_USDA=48.235
NC_035094.1	44937575	.	G	A	.	.	MAF_USDA=3.279
NC_035094.1	44937600	.	C	T	.	.	MAF_USDA=5.294
NC_035094.1	44937605	.	T	C	.	.	MAF_INRAE=33.544;MAF_USDA=47.024
NC_035094.1	44937638	.	T	C	.	.	MAF_USDA=5.952
NC_035094.1	44937730	.	T	C	.	.	MAF_USDA=32.609
NC_035094.1	44937731	.	C	T	.	.	MAF_USDA=25.0
NC_035094.1	44938296	.	C	T	.	.	MAF_USDA=23.529
NC_035094.1	44938308	.	G	A	.	.	MAF_INRAE=4.167;MAF_USDA=10.588
NC_035094.1	44938345	.	T	A	.	.	MAF_INRAE=36.076;MAF_USDA=48.235
NC_035094.1	44938347	.	T	A	.	.	MAF_INRAE=40.833;MAF_USDA=48.235
NC_035094.1	44938348	.	A	T	.	.	MAF_INRAE=40.833;MAF_USDA=48.235
NC_035094.1	44938360	.	G	A	.	.	MAF_INRAE=10.526
NC_035094.1	44938383	.	C	A	.	.	MAF_INRAE=10.759;MAF_USDA=31.765
NC_035094.1	44938412	.	T	C	.	.	MAF_INRAE=32.278;MAF_USDA=33.529
NC_035094.1	44938433	.	G	A	.	.	MAF_INRAE=32.911;MAF_USDA=38.095
NC_035094.1	44938450	.	G	A	.	.	MAF_INRAE=4.167
NC_035094.1	44938620	.	T	C	.	.	MAF_INRAE=2.5
NC_035094.1	44938650	.	C	T	.	.	MAF_INRAE=1.667;MAF_USDA=2.941
NC_035094.1	44938668	.	G	T	.	.	MAF_USDA=17.059
NC_035094.1	44938669	.	A	T	.	.	MAF_USDA=17.647
NC_035094.1	44938709	.	G	A	.	.	MAF_INRAE=5.696;MAF_USDA=15.882
NC_035094.1	44938909	.	C	T	.	.	MAF_INRAE=6.962
NC_035094.1	44938952	.	G	A	.	.	MAF_INRAE=2.5
NC_035094.1	44939051	.	A	G	.	.	MAF_USDA=4.918
NC_035094.1	44939063	.	C	T	.	.	MAF_INRAE=5.696;MAF_USDA=14.706
NC_035094.1	44939080	.	T	G	.	.	MAF_USDA=2.459
NC_035094.1	44939130	.	G	A	.	.	MAF_USDA=3.279
NC_035094.1	44939173	.	G	A	.	.	MAF_INRAE=15.789;MAF_USDA=1.639
NC_035094.1	44939329	.	A	G	.	.	MAF_USDA=31.25
NC_035094.1	44939457	.	C	T	.	.	MAF_USDA=5.882
NC_035094.1	44939466	.	G	A	.	.	MAF_USDA=3.333
NC_035094.1	44939561	.	C	T	.	.	MAF_USDA=5.294
NC_035094.1	44939692	.	A	T	.	.	MAF_INRAE=1.667
NC_035094.1	44939787	.	C	T	.	.	MAF_INRAE=44.937;MAF_USDA=32.941
NC_035094.1	44939836	.	T	C	.	.	MAF_INRAE=20.886;MAF_USDA=21.765
NC_035094.1	44939837	.	A	T	.	.	MAF_USDA=4.167
NC_035094.1	44939912	.	G	A	.	.	MAF_USDA=3.279
NC_035094.1	44940041	.	C	T	.	.	MAF_USDA=2.5
NC_035094.1	44940048	.	T	A	.	.	MAF_INRAE=2.5
NC_035094.1	44940096	.	G	C	.	.	MAF_USDA=17.647
NC_035094.1	44940098	.	A	T	.	.	MAF_INRAE=24.684;MAF_USDA=11.765
NC_035094.1	44940122	.	G	C	.	.	MAF_USDA=2.459
NC_035094.1	44940139	.	T	C	.	.	MAF_INRAE=43.038;MAF_USDA=30.588
NC_035094.1	44940241	.	C	A	.	.	MAF_USDA=2.459
NC_035094.1	44940315	.	G	C,A	.	.	MAF_INRAE=7.595;MAF_USDA=3.279
NC_035094.1	44940380	.	T	G	.	.	MAF_INRAE=7.595
NC_035094.1	44940558	.	T	G	.	.	MAF_USDA=11.765
NC_035094.1	44940626	.	T	C	.	.	MAF_USDA=3.279
NC_035094.1	44940650	.	T	C	.	.	MAF_INRAE=4.43;MAF_USDA=9.836
NC_035094.1	44940680	.	C	G	.	.	MAF_INRAE=2.532;MAF_USDA=6.471
NC_035094.1	44940695	.	C	T	.	.	MAF_INRAE=1.667;MAF_USDA=4.167
NC_035094.1	44940742	.	G	T	.	.	MAF_USDA=2.941
NC_035094.1	44940753	.	G	A	.	.	MAF_USDA=2.941
NC_035094.1	44940772	.	G	A	.	.	MAF_USDA=10.0
NC_035094.1	44940818	.	G	A	.	.	MAF_USDA=1.639
NC_035094.1	44940856	.	C	T	.	.	MAF_USDA=3.279
NC_035094.1	44940857	.	C	T	.	.	MAF_USDA=5.294
NC_035094.1	44940914	.	G	A	.	.	MAF_INRAE=5.263
NC_035094.1	44940932	.	G	A	.	.	MAF_USDA=3.279
NC_035094.1	44940998	.	C	T	.	.	MAF_USDA=8.333
NC_035094.1	44941027	.	A	T	.	.	MAF_INRAE=43.671;MAF_USDA=30.0
NC_035094.1	44941055	.	G	A	.	.	MAF_INRAE=43.671;MAF_USDA=30.0
NC_035094.1	44941070	.	A	G	.	.	MAF_USDA=5.882
NC_035094.1	44941215	.	C	A	.	.	MAF_INRAE=21.519;MAF_USDA=31.176
NC_035094.1	44941219	.	G	A	.	.	MAF_INRAE=7.595
NC_035094.1	44941221	.	C	A	.	.	MAF_INRAE=24.684;MAF_USDA=7.647
NC_035094.1	44941226	.	G	T	.	.	MAF_USDA=5.882
NC_035094.1	44941258	.	G	T	.	.	MAF_USDA=6.25
NC_035094.1	44941265	.	T	G	.	.	MAF_USDA=1.639
NC_035094.1	44941297	.	T	C	.	.	MAF_INRAE=43.671;MAF_USDA=30.588
NC_035094.1	44941306	.	C	T	.	.	MAF_USDA=8.197
NC_035094.1	44941352	.	T	C	.	.	MAF_INRAE=4.167;MAF_USDA=14.118
NC_035094.1	44941442	.	T	G	.	.	MAF_USDA=5.294
NC_035094.1	44941591	.	C	T	.	.	MAF_INRAE=48.734;MAF_USDA=45.882
NC_035094.1	44941618	.	G	A	.	.	MAF_INRAE=24.684;MAF_USDA=15.294
NC_035094.1	44941638	.	C	T	.	.	MAF_INRAE=21.519;MAF_USDA=21.176
NC_035094.1	44941661	.	G	A	.	.	MAF_INRAE=19.167;MAF_USDA=15.294
NC_035094.1	44941676	.	T	C	.	.	MAF_USDA=13.529
NC_035094.1	44941896	.	G	A	.	.	MAF_USDA=4.098
NC_035094.1	44941943	.	C	T	.	.	MAF_INRAE=2.532
NC_035094.1	44942019	.	G	A	.	.	MAF_USDA=2.459
NC_035094.1	44942045	.	C	A	.	.	MAF_USDA=15.294
NC_035094.1	44942048	.	T	G	.	.	MAF_USDA=4.098
NC_035094.1	44942053	.	G	A	.	.	MAF_INRAE=20.0;MAF_USDA=2.459
NC_035094.1	44942062	.	T	C	.	.	MAF_INRAE=5.696;MAF_USDA=14.118
NC_035094.1	44942082	.	C	T	.	.	MAF_INRAE=3.165;MAF_USDA=3.529
NC_035094.1	44942107	.	A	T	.	.	MAF_INRAE=5.696;MAF_USDA=14.118
NC_035094.1	44942114	.	C	A	.	.	MAF_USDA=2.459
NC_035094.1	44942241	.	G	T	.	.	MAF_INRAE=6.667;MAF_USDA=8.235
NC_035094.1	44942242	.	A	T	.	.	MAF_INRAE=6.667;MAF_USDA=8.235
NC_035094.1	44942243	.	A	G	.	.	MAF_INRAE=48.734;MAF_USDA=43.529
NC_035094.1	44942245	.	C	A	.	.	MAF_INRAE=24.684;MAF_USDA=1.639
NC_035094.1	44942246	.	T	G	.	.	MAF_USDA=8.197
NC_035094.1	44942381	.	T	A	.	.	MAF_INRAE=48.101;MAF_USDA=43.529
NC_035094.1	44942424	.	C	G	.	.	MAF_INRAE=42.405;MAF_USDA=17.059
NC_035094.1	44942444	.	G	T	.	.	MAF_USDA=8.197
NC_035094.1	44942518	.	C	A	.	.	MAF_INRAE=7.595
NC_035094.1	44942519	.	A	T	.	.	MAF_INRAE=5.0
NC_035094.1	44942612	.	T	C	.	.	MAF_USDA=2.459
NC_035094.1	44942673	.	A	G	.	.	MAF_INRAE=5.263;MAF_USDA=14.583
NC_035094.1	44942692	.	A	G	.	.	MAF_INRAE=2.5
NC_035094.1	44942733	.	C	T	.	.	MAF_INRAE=5.696;MAF_USDA=24.118
NC_035094.1	44942791	.	T	A	.	.	MAF_USDA=4.167
NC_035094.1	44942792	.	T	A	.	.	MAF_USDA=4.167
NC_035094.1	44942822	.	G	A	.	.	MAF_INRAE=5.696;MAF_USDA=14.118
NC_035094.1	44942874	.	C	A	.	.	MAF_INRAE=20.833
NC_035094.1	44942883	.	C	A	.	.	MAF_USDA=10.0
NC_035094.1	44942925	.	A	C	.	.	MAF_USDA=9.016
NC_035094.1	44942926	.	A	T	.	.	MAF_USDA=9.016
NC_035094.1	44942936	.	G	A	.	.	MAF_USDA=9.412
NC_035094.1	44942976	.	G	A	.	.	MAF_INRAE=2.5
NC_035094.1	44942985	.	C	A	.	.	MAF_INRAE=21.519;MAF_USDA=18.235
NC_035094.1	44943010	.	C	T	.	.	MAF_INRAE=1.667
NC_035094.1	44943054	.	A	T	.	.	MAF_USDA=4.167
NC_035094.1	44943056	.	A	G	.	.	MAF_USDA=2.459
NC_035094.1	44943083	.	T	A	.	.	MAF_INRAE=17.722;MAF_USDA=6.471
NC_035094.1	44943095	.	T	G	.	.	MAF_INRAE=25.949;MAF_USDA=50.0
NC_035094.1	44943149	.	G	A	.	.	MAF_INRAE=18.354;MAF_USDA=17.647
NC_035094.1	44943243	.	C	T	.	.	MAF_INRAE=7.595;MAF_USDA=4.098
NC_035094.1	44943253	.	G	A	.	.	MAF_USDA=2.459
NC_035094.1	44943308	.	G	A	.	.	MAF_USDA=4.167
NC_035094.1	44943340	.	C	A	.	.	MAF_INRAE=24.684;MAF_USDA=10.656
NC_035094.1	44943354	.	G	C	.	.	MAF_USDA=2.353
NC_035094.1	44943360	.	T	A	.	.	MAF_USDA=4.167
NC_035094.1	44943362	.	G	T	.	.	MAF_USDA=4.167
NC_035094.1	44943438	.	A	T	.	.	MAF_USDA=3.279
NC_035094.1	44943476	.	A	C	.	.	MAF_USDA=1.639
NC_035094.1	44943487	.	G	T	.	.	MAF_INRAE=5.696;MAF_USDA=16.471
NC_035094.1	44943528	.	A	C	.	.	MAF_INRAE=7.595
NC_035094.1	44943615	.	G	C	.	.	MAF_INRAE=5.696;MAF_USDA=15.294
NC_035094.1	44943782	.	C	G	.	.	MAF_INRAE=7.595
NC_035094.1	44943814	.	A	T	.	.	MAF_USDA=9.412
NC_035094.1	44944104	.	A	G	.	.	MAF_USDA=1.639
NC_035094.1	44944313	.	G	T	.	.	MAF_INRAE=50.0;MAF_USDA=38.235
NC_035094.1	44944333	.	A	G	.	.	MAF_INRAE=4.167
NC_035094.1	44944368	.	C	A	.	.	MAF_INRAE=7.595
NC_035094.1	44944420	.	C	T	.	.	MAF_INRAE=6.962;MAF_USDA=21.176
NC_035094.1	44944592	.	A	T	.	.	MAF_USDA=1.639
NC_035094.1	44944780	.	G	T	.	.	MAF_INRAE=27.5
NC_035094.1	44944822	.	C	T	.	.	MAF_INRAE=7.595
NC_035094.1	44944823	.	G	A	.	.	MAF_INRAE=21.519;MAF_USDA=17.059
NC_035094.1	44945095	.	A	C	.	.	MAF_INRAE=5.696;MAF_USDA=14.706
NC_035094.1	44945124	.	G	A	.	.	MAF_INRAE=8.228
NC_035094.1	44945183	.	A	T	.	.	MAF_USDA=3.279
NC_035094.1	44945197	.	C	T	.	.	MAF_USDA=2.459
NC_035094.1	44945240	.	T	G	.	.	MAF_USDA=2.459
NC_035094.1	44945697	.	T	A	.	.	MAF_INRAE=5.696;MAF_USDA=15.294
NC_035094.1	44945736	.	C	T	.	.	MAF_USDA=6.471
NC_035094.1	44945811	.	G	A	.	.	MAF_INRAE=26.667;MAF_USDA=10.588
NC_035094.1	44945823	.	T	C	.	.	MAF_USDA=2.459
NC_035094.1	44945837	.	G	A	.	.	MAF_USDA=1.639
NC_035094.1	44945848	.	T	A	.	.	MAF_USDA=1.639
NC_035094.1	44945854	.	G	T	.	.	MAF_INRAE=50.0;MAF_USDA=38.824
NC_035094.1	44946048	.	A	G	.	.	MAF_INRAE=6.962;MAF_USDA=19.412
NC_035094.1	44946065	.	C	A	.	.	MAF_INRAE=25.833;MAF_USDA=10.588
NC_035094.1	44946089	.	T	C	.	.	MAF_INRAE=23.333;MAF_USDA=2.941
NC_035094.1	44946107	.	G	T	.	.	MAF_USDA=2.459
NC_035094.1	44946145	.	G	A	.	.	MAF_USDA=1.639
NC_035094.1	44946164	.	C	T	.	.	MAF_INRAE=1.667;MAF_USDA=4.118
NC_035094.1	44946219	.	G	T	.	.	MAF_INRAE=5.696;MAF_USDA=17.647
NC_035094.1	44946243	.	T	C	.	.	MAF_INRAE=6.962;MAF_USDA=19.412
NC_035094.1	44946251	.	C	T	.	.	MAF_INRAE=6.962;MAF_USDA=19.412
NC_035094.1	44946255	.	A	T	.	.	MAF_INRAE=5.833;MAF_USDA=19.412
NC_035094.1	44946256	.	G	A	.	.	MAF_INRAE=5.833;MAF_USDA=19.412
NC_035094.1	44946348	.	G	A	.	.	MAF_USDA=9.412
NC_035094.1	44946396	.	A	G	.	.	MAF_USDA=3.279
NC_035094.1	44946436	.	C	G	.	.	MAF_USDA=6.557
NC_035094.1	44946454	.	A	T	.	.	MAF_USDA=3.279
NC_035094.1	44946518	.	G	A	.	.	MAF_USDA=3.279
NC_035094.1	44946953	.	C	A	.	.	MAF_INRAE=5.696;MAF_USDA=14.118
NC_035094.1	44947154	.	C	A	.	.	MAF_USDA=1.724
NC_035094.1	44947205	.	G	T	.	.	MAF_USDA=4.167
NC_035094.1	44947699	.	G	A	.	.	MAF_USDA=5.833
NC_035094.1	44947755	.	C	T	.	.	MAF_INRAE=2.5
NC_035094.1	44947780	.	G	C	.	.	MAF_INRAE=2.5
NC_035094.1	44947823	.	G	T	.	.	MAF_INRAE=14.557
NC_035094.1	44947855	.	A	T	.	.	MAF_INRAE=1.667;MAF_USDA=5.882
NC_035094.1	44947924	.	G	T	.	.	MAF_INRAE=27.5;MAF_USDA=21.176
NC_035094.1	44948046	.	G	T	.	.	MAF_USDA=4.098
NC_035094.1	44948079	.	A	C	.	.	MAF_INRAE=5.063;MAF_USDA=15.294
NC_035094.1	44948254	.	G	T	.	.	MAF_USDA=9.412
NC_035094.1	44948318	.	G	C	.	.	MAF_INRAE=1.667;MAF_USDA=4.118
NC_035094.1	44948329	.	A	C	.	.	MAF_USDA=11.176
NC_035094.1	44948390	.	T	A	.	.	MAF_USDA=4.098
NC_035094.1	44948439	.	T	C	.	.	MAF_USDA=11.176
NC_035094.1	44948474	.	G	A	.	.	MAF_USDA=10.0
NC_035094.1	44948549	.	G	A	.	.	MAF_INRAE=1.667
NC_035094.1	44948576	.	T	C	.	.	MAF_INRAE=24.684;MAF_USDA=11.475
NC_035094.1	44948577	.	G	T	.	.	MAF_INRAE=29.167;MAF_USDA=11.475
NC_035094.1	44948612	.	T	C	.	.	MAF_INRAE=26.667;MAF_USDA=22.941
NC_035094.1	44948627	.	G	T	.	.	MAF_INRAE=25.833;MAF_USDA=22.353
NC_035094.1	44948628	.	C	T	.	.	MAF_INRAE=25.833;MAF_USDA=22.353
NC_035094.1	44948661	.	G	T	.	.	MAF_USDA=2.459
NC_035094.1	44948754	.	A	T	.	.	MAF_USDA=2.459
NC_035094.1	44948791	.	A	T	.	.	MAF_INRAE=21.519;MAF_USDA=17.647
NC_035094.1	44948803	.	C	A	.	.	MAF_USDA=2.459
NC_035094.1	44948928	.	A	C	.	.	MAF_USDA=2.459
NC_035094.1	44948958	.	T	G	.	.	MAF_INRAE=24.684;MAF_USDA=10.656
NC_035094.1	44948984	.	C	T	.	.	MAF_INRAE=5.696;MAF_USDA=15.294
NC_035094.1	44949056	.	G	A	.	.	MAF_INRAE=5.263;MAF_USDA=14.583
NC_035094.1	44949064	.	G	C	.	.	MAF_INRAE=3.165
NC_035094.1	44949124	.	G	C	.	.	MAF_INRAE=25.833;MAF_USDA=10.0
NC_035094.1	44949198	.	A	C	.	.	MAF_INRAE=2.5
NC_035094.1	44949251	.	G	T	.	.	MAF_INRAE=3.333;MAF_USDA=5.882
NC_035094.1	44949323	.	C	A	.	.	MAF_USDA=6.25
NC_035094.1	44949335	.	T	G	.	.	MAF_USDA=6.557
NC_035094.1	44949357	.	T	A	.	.	MAF_INRAE=43.038;MAF_USDA=15.882
NC_035094.1	44949449	.	A	C	.	.	MAF_INRAE=17.722;MAF_USDA=15.882
NC_035094.1	44949453	.	T	C	.	.	MAF_INRAE=26.667;MAF_USDA=11.176
NC_035094.1	44949497	.	T	C	.	.	MAF_USDA=11.765
NC_035094.1	44949538	.	T	A	.	.	MAF_USDA=2.459
NC_035094.1	44949548	.	A	G	.	.	MAF_INRAE=26.667;MAF_USDA=10.0
NC_035094.1	44949577	.	C	A	.	.	MAF_USDA=11.765
NC_035094.1	44949649	.	T	C	.	.	MAF_USDA=7.377
NC_035094.1	44949668	.	G	T	.	.	MAF_INRAE=47.368
NC_035094.1	44949831	.	T	G	.	.	MAF_INRAE=3.165;MAF_USDA=3.529
NC_035094.1	44949915	.	C	A	.	.	MAF_INRAE=5.263;MAF_USDA=12.5
NC_035094.1	44949999	.	C	T	.	.	MAF_USDA=4.918
NC_035094.1	44950087	.	C	A	.	.	MAF_INRAE=2.5
NC_035094.1	44950209	.	G	A	.	.	MAF_USDA=10.0
NC_035094.1	44950278	.	A	T	.	.	MAF_USDA=5.882
NC_035094.1	44950338	.	G	A	.	.	MAF_USDA=4.167
NC_035094.1	44950358	.	C	T	.	.	MAF_USDA=2.459
NC_035094.1	44950382	.	T	G	.	.	MAF_USDA=10.0
NC_035094.1	44950412	.	T	A	.	.	MAF_INRAE=3.333;MAF_USDA=5.294
NC_035094.1	44950427	.	T	A	.	.	MAF_INRAE=26.667;MAF_USDA=8.235
NC_035094.1	44950446	.	C	T	.	.	MAF_INRAE=3.333;MAF_USDA=5.882
NC_035094.1	44950732	.	G	T	.	.	MAF_INRAE=7.595;MAF_USDA=1.765
NC_035094.1	44950805	.	C	A	.	.	MAF_USDA=7.059
NC_035094.1	44951055	.	T	C	.	.	MAF_USDA=3.279
NC_035094.1	44951169	.	G	T	.	.	MAF_INRAE=31.646;MAF_USDA=18.235
NC_035094.1	44951246	.	T	A	.	.	MAF_USDA=8.824
NC_035094.1	44951338	.	T	A	.	.	MAF_USDA=6.471
NC_035094.1	44951497	.	T	C	.	.	MAF_INRAE=20.886;MAF_USDA=14.118
NC_035094.1	44951568	.	G	T	.	.	MAF_USDA=7.059
NC_035094.1	44951572	.	C	A	.	.	MAF_USDA=1.639
NC_035094.1	44951573	.	C	T	.	.	MAF_USDA=4.098
NC_035094.1	44951616	.	A	G	.	.	MAF_USDA=4.31
NC_035094.1	44951687	.	G	T	.	.	MAF_USDA=7.317
NC_035094.1	44951707	.	T	A	.	.	MAF_USDA=3.049
NC_035094.1	44951751	.	G	C	.	.	MAF_USDA=15.244
NC_035094.1	44951804	.	G	A	.	.	MAF_USDA=2.586
NC_035094.1	44951959	.	T	C	.	.	MAF_INRAE=15.789;MAF_USDA=4.118
NC_035094.1	44953050	.	T	A	.	.	MAF_USDA=2.941
NC_035094.1	44953064	.	T	G	.	.	MAF_USDA=37.647
NC_035094.1	44953090	.	T	C	.	.	MAF_USDA=4.098
NC_035094.1	44953096	.	A	T	.	.	MAF_USDA=4.098
NC_035094.1	44953099	.	A	T	.	.	MAF_USDA=3.279
NC_035094.1	44953107	.	A	G	.	.	MAF_INRAE=15.789;MAF_USDA=8.824
NC_035094.1	44953117	.	G	A	.	.	MAF_INRAE=31.579;MAF_USDA=11.176
NC_035094.1	44953118	.	T	G	.	.	MAF_INRAE=36.842;MAF_USDA=46.471
NC_035094.1	44953145	.	A	C	.	.	MAF_USDA=2.083
NC_035094.1	44953147	.	T	C	.	.	MAF_USDA=8.197
NC_035094.1	44953154	.	C	T	.	.	MAF_USDA=2.083
NC_035094.1	44953159	.	G	T	.	.	MAF_USDA=3.279
NC_035094.1	44953179	.	G	T	.	.	MAF_USDA=6.471
NC_035094.1	44953353	.	T	A	.	.	MAF_USDA=3.279
NC_035094.1	44953428	.	C	T	.	.	MAF_USDA=9.016
NC_035094.1	44953637	.	A	T	.	.	MAF_INRAE=3.165;MAF_USDA=4.167
NC_035094.1	44953790	.	G	T	.	.	MAF_INRAE=29.114;MAF_USDA=20.588
NC_035094.1	44953823	.	T	G	.	.	MAF_USDA=4.167
NC_035094.1	44953906	.	G	A	.	.	MAF_USDA=6.471
NC_035094.1	44953946	.	T	C	.	.	MAF_INRAE=4.167
NC_035094.1	44953948	.	A	G	.	.	MAF_INRAE=4.167
NC_035094.1	44953949	.	C	T	.	.	MAF_INRAE=3.333;MAF_USDA=5.294
NC_035094.1	44953959	.	C	T	.	.	MAF_INRAE=30.38;MAF_USDA=32.353
NC_035094.1	44953960	.	G	A	.	.	MAF_INRAE=3.333
NC_035094.1	44953983	.	T	A	.	.	MAF_USDA=2.353
NC_035094.1	44954006	.	T	C	.	.	MAF_USDA=2.459
NC_035094.1	44954015	.	C	T	.	.	MAF_INRAE=39.873;MAF_USDA=13.934
NC_035094.1	44954052	.	T	C	.	.	MAF_INRAE=4.43;MAF_USDA=4.706
NC_035094.1	44954085	.	A	G	.	.	MAF_INRAE=3.797;MAF_USDA=2.459
NC_035094.1	44954096	.	T	C	.	.	MAF_INRAE=24.051;MAF_USDA=11.475
NC_035094.1	44954104	.	C	G	.	.	MAF_INRAE=3.333;MAF_USDA=2.459
NC_035094.1	44954106	.	C	T	.	.	MAF_INRAE=3.333;MAF_USDA=2.459
NC_035094.1	44954107	.	A	G	.	.	MAF_INRAE=3.333;MAF_USDA=2.5
NC_035094.1	44954132	.	C	A	.	.	MAF_INRAE=30.38;MAF_USDA=29.412
NC_035094.1	44954176	.	C	T	.	.	MAF_INRAE=1.667;MAF_USDA=2.353
NC_035094.1	44954197	.	G	A	.	.	MAF_USDA=2.459
NC_035094.1	44954231	.	G	C	.	.	MAF_USDA=12.295
NC_035094.1	44954275	.	T	G	.	.	MAF_USDA=12.295
NC_035094.1	44954365	.	A	G	.	.	MAF_USDA=5.882
NC_035094.1	44954370	.	C	A	.	.	MAF_USDA=5.882
NC_035094.1	44954373	.	T	C	.	.	MAF_USDA=7.647
NC_035094.1	44954374	.	T	C	.	.	MAF_USDA=12.5
NC_035094.1	44954432	.	G	T	.	.	MAF_INRAE=1.667
NC_035094.1	44954433	.	A	T	.	.	MAF_INRAE=1.667
NC_035094.1	44954455	.	T	G	.	.	MAF_INRAE=1.667
NC_035094.1	44954459	.	C	T	.	.	MAF_INRAE=1.667
NC_035094.1	44954477	.	T	C	.	.	MAF_INRAE=2.5
NC_035094.1	44954489	.	A	G	.	.	MAF_INRAE=3.333
NC_035094.1	44954491	.	G	A	.	.	MAF_INRAE=3.333
NC_035094.1	44954495	.	G	C	.	.	MAF_INRAE=3.333
NC_035094.1	44954511	.	C	T	.	.	MAF_INRAE=20.253;MAF_USDA=13.69
NC_035094.1	44954542	.	G	A	.	.	MAF_USDA=2.459
NC_035094.1	44954568	.	C	G	.	.	MAF_USDA=14.583
NC_035094.1	44954579	.	A	G	.	.	MAF_USDA=4.167
NC_035094.1	44954586	.	C	T	.	.	MAF_USDA=15.882
NC_035094.1	44954715	.	C	T	.	.	MAF_INRAE=18.354
NC_035094.1	44954717	.	T	C	.	.	MAF_INRAE=5.263
NC_035094.1	44954794	.	G	C	.	.	MAF_INRAE=5.263;MAF_USDA=14.583
NC_035094.1	44954861	.	T	C	.	.	MAF_INRAE=4.43;MAF_USDA=21.176
NC_035094.1	44954883	.	A	G	.	.	MAF_INRAE=32.911;MAF_USDA=46.471
NC_035094.1	44954955	.	C	A	.	.	MAF_USDA=2.083
NC_035094.1	44955170	.	A	T	.	.	MAF_USDA=15.882
NC_035094.1	44955267	.	T	G	.	.	MAF_USDA=2.459
NC_035094.1	44955302	.	G	A	.	.	MAF_USDA=2.459
NC_035094.1	44955356	.	C	T	.	.	MAF_INRAE=3.165;MAF_USDA=5.294
NC_035094.1	44955405	.	G	A	.	.	MAF_INRAE=4.43;MAF_USDA=5.294
NC_035094.1	44955525	.	G	T	.	.	MAF_INRAE=21.519;MAF_USDA=18.824
NC_035094.1	44955626	.	T	G	.	.	MAF_INRAE=32.911;MAF_USDA=50.0
NC_035094.1	44955670	.	C	A	.	.	MAF_INRAE=29.114;MAF_USDA=31.176
NC_035094.1	44955683	.	C	T	.	.	MAF_INRAE=17.722;MAF_USDA=11.475
NC_035094.1	44955724	.	T	C	.	.	MAF_USDA=3.279
NC_035094.1	44955785	.	C	T	.	.	MAF_USDA=4.098
NC_035094.1	44955790	.	T	C	.	.	MAF_USDA=4.167
NC_035094.1	44955799	.	A	C	.	.	MAF_USDA=1.639
NC_035094.1	44956030	.	T	C,A	.	.	MAF_INRAE=5.263
NC_035094.1	44956060	.	T	A	.	.	MAF_INRAE=4.167;MAF_USDA=5.882
NC_035094.1	44956320	.	A	G	.	.	MAF_INRAE=4.43;MAF_USDA=5.294
NC_035094.1	44956341	.	T	A	.	.	MAF_INRAE=18.354
NC_035094.1	44956348	.	T	C	.	.	MAF_USDA=2.459
NC_035094.1	44956369	.	G	A	.	.	MAF_USDA=2.083
NC_035094.1	44956402	.	C	T	.	.	MAF_INRAE=20.253;MAF_USDA=14.118
NC_035094.1	44956405	.	G	A	.	.	MAF_USDA=4.098
NC_035094.1	44956411	.	G	A	.	.	MAF_USDA=8.333
NC_035094.1	44956412	.	A	T	.	.	MAF_USDA=8.333
NC_035094.1	44956474	.	T	G	.	.	MAF_USDA=1.639
NC_035094.1	44956586	.	C	A	.	.	MAF_USDA=1.639
NC_035094.1	44956702	.	C	G	.	.	MAF_INRAE=21.667;MAF_USDA=2.459
NC_035094.1	44956902	.	T	C	.	.	MAF_USDA=4.098
NC_035094.1	44956908	.	C	G	.	.	MAF_INRAE=4.167;MAF_USDA=10.417
NC_035094.1	44957049	.	A	C	.	.	MAF_USDA=2.941
NC_035094.1	44957678	.	C	A	.	.	MAF_USDA=2.459
NC_035094.1	44957713	.	C	A	.	.	MAF_INRAE=41.772;MAF_USDA=23.529
NC_035094.1	44957793	.	T	A	.	.	MAF_INRAE=4.43;MAF_USDA=6.471
NC_035094.1	44957810	.	C	T	.	.	MAF_INRAE=4.43;MAF_USDA=6.548
NC_035094.1	44957854	.	A	T	.	.	MAF_USDA=2.5
NC_035094.1	44957870	.	A	T	.	.	MAF_INRAE=20.833;MAF_USDA=3.279
NC_035094.1	44957957	.	C	T	.	.	MAF_INRAE=2.532
NC_035094.1	44958010	.	C	T	.	.	MAF_USDA=1.639
NC_035094.1	44958094	.	G	A	.	.	MAF_INRAE=4.43;MAF_USDA=7.5
NC_035094.1	44958115	.	C	T	.	.	MAF_USDA=3.279
NC_035094.1	44958167	.	C	T	.	.	MAF_USDA=2.459
NC_035094.1	44958176	.	C	T	.	.	MAF_INRAE=17.722;MAF_USDA=12.295
NC_035094.1	44958246	.	T	G	.	.	MAF_INRAE=21.519;MAF_USDA=31.25
NC_035094.1	44958247	.	G	T	.	.	MAF_INRAE=19.167
NC_035094.1	44958248	.	T	G	.	.	MAF_INRAE=29.167;MAF_USDA=10.417
NC_035094.1	44958249	.	T	G	.	.	MAF_INRAE=16.667;MAF_USDA=33.333
NC_035094.1	44958309	.	C	T	.	.	MAF_USDA=13.529
NC_035094.1	44958335	.	C	G	.	.	MAF_INRAE=25.316;MAF_USDA=11.475
NC_035094.1	44958546	.	G	A	.	.	MAF_INRAE=18.354;MAF_USDA=14.754
NC_035094.1	44958565	.	G	T	.	.	MAF_USDA=2.941
NC_035094.1	44958807	.	C	T	.	.	MAF_USDA=1.639
NC_035094.1	44958833	.	T	C	.	.	MAF_INRAE=4.43;MAF_USDA=6.548
NC_035094.1	44958903	.	A	T	.	.	MAF_USDA=3.279
NC_035094.1	44958939	.	C	A	.	.	MAF_USDA=8.235
NC_035094.1	44958944	.	T	C	.	.	MAF_USDA=8.235
NC_035094.1	44959114	.	G	T	.	.	MAF_USDA=4.098
NC_035094.1	44959125	.	G	A	.	.	MAF_INRAE=28.481;MAF_USDA=18.824
NC_035094.1	44959154	.	C	T	.	.	MAF_INRAE=4.43;MAF_USDA=6.471
NC_035094.1	44959178	.	C	G	.	.	MAF_USDA=5.882
NC_035094.1	44959203	.	G	A	.	.	MAF_USDA=10.656
NC_035094.1	44959245	.	C	A	.	.	MAF_INRAE=4.43;MAF_USDA=6.471
NC_035094.1	44959303	.	A	G	.	.	MAF_INRAE=2.532;MAF_USDA=6.471
NC_035094.1	44959305	.	A	T	.	.	MAF_INRAE=1.667;MAF_USDA=6.471
NC_035094.1	44959307	.	A	G	.	.	MAF_USDA=2.083
NC_035094.1	44959311	.	T	A	.	.	MAF_USDA=2.941
NC_035094.1	44959428	.	G	A	.	.	MAF_USDA=6.557
NC_035094.1	44959454	.	C	T	.	.	MAF_INRAE=14.557
NC_035094.1	44959502	.	C	A	.	.	MAF_INRAE=24.684;MAF_USDA=11.475
NC_035094.1	44959544	.	A	G	.	.	MAF_INRAE=5.263;MAF_USDA=14.583
NC_035094.1	44959662	.	T	G	.	.	MAF_USDA=1.639
NC_035094.1	44959741	.	C	T	.	.	MAF_INRAE=4.43;MAF_USDA=6.471
NC_035094.1	44959959	.	T	G	.	.	MAF_INRAE=1.667
NC_035094.1	44959960	.	G	T	.	.	MAF_USDA=3.529
NC_035094.1	44960010	.	G	T	.	.	MAF_USDA=2.083
NC_035094.1	44960162	.	A	G	.	.	MAF_INRAE=20.833;MAF_USDA=2.459
NC_035094.1	44960240	.	C	T	.	.	MAF_USDA=2.459
NC_035094.1	44960281	.	A	T	.	.	MAF_INRAE=25.949;MAF_USDA=11.475
NC_035094.1	44960452	.	A	C	.	.	MAF_INRAE=26.582;MAF_USDA=25.882
NC_035094.1	44960532	.	G	A	.	.	MAF_USDA=4.167
NC_035094.1	44960721	.	G	T	.	.	MAF_INRAE=7.595;MAF_USDA=6.471
NC_035094.1	44960811	.	C	T	.	.	MAF_USDA=2.083
NC_035094.1	44960866	.	G	A	.	.	MAF_INRAE=24.684;MAF_USDA=14.754
NC_035094.1	44960944	.	C	T	.	.	MAF_INRAE=4.167
NC_035094.1	44960955	.	G	T	.	.	MAF_INRAE=29.167;MAF_USDA=13.115
NC_035094.1	44961184	.	A	C	.	.	MAF_USDA=18.75
NC_035094.1	44963430	.	G	A	.	.	MAF_INRAE=29.114;MAF_USDA=22.917
NC_035094.1	44963556	.	A	G	.	.	MAF_USDA=2.586
NC_035094.1	44963602	.	A	G	.	.	MAF_INRAE=29.114;MAF_USDA=22.917
NC_035094.1	44963638	.	C	T	.	.	MAF_USDA=1.724
NC_035094.1	44963752	.	G	A	.	.	MAF_INRAE=44.737
NC_035094.1	44963791	.	A	T	.	.	MAF_INRAE=23.418;MAF_USDA=41.667
NC_035094.1	44963824	.	G	A	.	.	MAF_USDA=4.167
NC_035094.1	44963921	.	C	T	.	.	MAF_USDA=2.459
NC_035094.1	44963978	.	C	A	.	.	MAF_INRAE=24.684;MAF_USDA=13.115
NC_035094.1	44963993	.	T	C	.	.	MAF_INRAE=4.43;MAF_USDA=7.059
NC_035094.1	44963994	.	G	A	.	.	MAF_INRAE=5.0
NC_035094.1	44963999	.	A	T	.	.	MAF_USDA=4.098
NC_035094.1	44964059	.	G	T	.	.	MAF_INRAE=4.167;MAF_USDA=5.738
NC_035094.1	44964122	.	C	A	.	.	MAF_USDA=2.459
NC_035094.1	44964879	.	T	A	.	.	MAF_INRAE=10.833
NC_035094.1	44964905	.	A	G	.	.	MAF_INRAE=10.0
NC_035094.1	44964907	.	G	A	.	.	MAF_INRAE=10.0
NC_035094.1	44964945	.	T	A	.	.	MAF_INRAE=2.5
NC_035094.1	44965013	.	G	T	.	.	MAF_INRAE=5.0
NC_035094.1	44965233	.	C	T	.	.	MAF_INRAE=2.5
NC_035094.1	44965234	.	T	G	.	.	MAF_INRAE=2.5
NC_035094.1	44965244	.	A	G	.	.	MAF_USDA=4.167
NC_035094.1	44965252	.	C	T	.	.	MAF_INRAE=3.333
NC_035094.1	44965363	.	T	G	.	.	MAF_INRAE=17.5
NC_035094.1	44965365	.	A	G	.	.	MAF_INRAE=17.5
NC_035094.1	44965472	.	C	T	.	.	MAF_INRAE=21.667
NC_035094.1	44965478	.	A	C	.	.	MAF_INRAE=18.333;MAF_USDA=15.0
NC_035094.1	44965485	.	G	A	.	.	MAF_INRAE=11.667;MAF_USDA=12.353
NC_035094.1	44965486	.	G	A	.	.	MAF_INRAE=2.5
NC_035094.1	44965509	.	T	A	.	.	MAF_INRAE=18.333
NC_035094.1	44965545	.	C	T	.	.	MAF_INRAE=2.532
NC_035094.1	44965595	.	C	A	.	.	MAF_INRAE=28.333
NC_035094.1	44965598	.	T	G	.	.	MAF_INRAE=27.5
NC_035094.1	44965600	.	G	T	.	.	MAF_INRAE=1.667
NC_035094.1	44965659	.	A	G	.	.	MAF_INRAE=2.532
NC_035094.1	44966672	.	A	G	.	.	MAF_USDA=40.476
NC_035094.1	44966714	.	C	G	.	.	MAF_INRAE=10.833
NC_035094.1	44966781	.	G	A	.	.	MAF_INRAE=10.833
NC_035094.1	44966800	.	T	G	.	.	MAF_INRAE=3.165;MAF_USDA=5.294
NC_035094.1	44966874	.	A	T	.	.	MAF_USDA=6.557
NC_035094.1	44966904	.	C	T	.	.	MAF_INRAE=10.526;MAF_USDA=14.754
NC_035094.1	44966910	.	G	T	.	.	MAF_INRAE=18.333
NC_035094.1	44966975	.	T	G	.	.	MAF_USDA=1.667
NC_035094.1	44967086	.	T	C	.	.	MAF_USDA=1.639
NC_035094.1	44967091	.	T	A	.	.	MAF_INRAE=20.833;MAF_USDA=4.098
NC_035094.1	44967246	.	G	A	.	.	MAF_INRAE=20.0
NC_035094.1	44967276	.	C	A	.	.	MAF_INRAE=2.532;MAF_USDA=8.333
NC_035094.1	44967279	.	T	G	.	.	MAF_INRAE=1.667
NC_035094.1	44967323	.	A	C	.	.	MAF_USDA=14.583
NC_035094.1	44967388	.	C	T	.	.	MAF_INRAE=2.532;MAF_USDA=4.706
NC_035094.1	44967405	.	A	C	.	.	MAF_USDA=2.459
NC_035094.1	44967419	.	A	C	.	.	MAF_INRAE=6.962
NC_035094.1	44967426	.	C	A	.	.	MAF_INRAE=15.833
NC_035094.1	44967427	.	T	C	.	.	MAF_INRAE=15.833
NC_035094.1	44967434	.	C	A	.	.	MAF_INRAE=12.5
NC_035094.1	44967446	.	C	T	.	.	MAF_INRAE=13.333
NC_035094.1	44967454	.	A	T	.	.	MAF_INRAE=7.5
NC_035094.1	44967456	.	T	A	.	.	MAF_INRAE=6.667
NC_035094.1	44967458	.	G	C	.	.	MAF_INRAE=6.667
NC_035094.1	44967463	.	G	T	.	.	MAF_USDA=2.459
NC_035094.1	44967465	.	C	T	.	.	MAF_INRAE=3.333
NC_035094.1	44967491	.	G	C	.	.	MAF_INRAE=5.063;MAF_USDA=6.471
NC_035094.1	44967534	.	A	C	.	.	MAF_INRAE=4.43;MAF_USDA=7.059
NC_035094.1	44967536	.	T	C	.	.	MAF_INRAE=4.167;MAF_USDA=6.471
NC_035094.1	44967701	.	C	A	.	.	MAF_USDA=3.279
NC_035094.1	44967745	.	T	A	.	.	MAF_INRAE=2.532;MAF_USDA=6.471
NC_035094.1	44967863	.	G	A	.	.	MAF_USDA=10.588
NC_035094.1	44967947	.	C	A	.	.	MAF_USDA=2.459
NC_035094.1	44968060	.	G	A	.	.	MAF_INRAE=18.333;MAF_USDA=2.459
NC_035094.1	44968073	.	C	T	.	.	MAF_USDA=2.459
NC_035094.1	44968087	.	A	G	.	.	MAF_USDA=4.167
NC_035094.1	44968204	.	C	A	.	.	MAF_INRAE=24.684;MAF_USDA=12.295
NC_035094.1	44968213	.	G	A	.	.	MAF_INRAE=3.333;MAF_USDA=18.235
NC_035094.1	44968255	.	G	C	.	.	MAF_INRAE=4.43;MAF_USDA=6.471
NC_035094.1	44968311	.	A	C	.	.	MAF_INRAE=2.5;MAF_USDA=15.882
NC_035094.1	44968319	.	C	T	.	.	MAF_USDA=2.083
NC_035094.1	44968325	.	G	A	.	.	MAF_USDA=8.197
NC_035094.1	44968408	.	C	T	.	.	MAF_USDA=1.639
NC_035094.1	44968441	.	C	T	.	.	MAF_USDA=4.167
NC_035094.1	44968495	.	T	C	.	.	MAF_INRAE=24.051;MAF_USDA=25.882
NC_035094.1	44968637	.	A	T	.	.	MAF_USDA=9.836
NC_035094.1	44968663	.	T	G	.	.	MAF_INRAE=30.38;MAF_USDA=18.824
NC_035094.1	44968677	.	G	A	.	.	MAF_INRAE=30.38;MAF_USDA=18.824
NC_035094.1	44968745	.	C	A	.	.	MAF_INRAE=46.835;MAF_USDA=45.882
NC_035094.1	44968822	.	G	C	.	.	MAF_USDA=2.083
NC_035094.1	44968860	.	C	G	.	.	MAF_USDA=9.836
NC_035094.1	44968864	.	T	C	.	.	MAF_USDA=9.836
NC_035094.1	44968919	.	G	T	.	.	MAF_INRAE=3.333;MAF_USDA=5.882
NC_035094.1	44968957	.	G	T	.	.	MAF_INRAE=20.833
NC_035094.1	44969122	.	A	G	.	.	MAF_INRAE=6.329;MAF_USDA=4.918
NC_035094.1	44969123	.	T	C	.	.	MAF_USDA=4.918
NC_035094.1	44969153	.	C	A	.	.	MAF_USDA=1.639
NC_035094.1	44969217	.	G	A	.	.	MAF_USDA=11.176
NC_035094.1	44969227	.	A	C	.	.	MAF_INRAE=3.333
NC_035094.1	44969230	.	C	T	.	.	MAF_INRAE=3.333
NC_035094.1	44969234	.	G	A	.	.	MAF_INRAE=4.167
NC_035094.1	44969238	.	T	C	.	.	MAF_INRAE=3.333
NC_035094.1	44969253	.	G	A	.	.	MAF_INRAE=3.333
NC_035094.1	44969276	.	G	A	.	.	MAF_INRAE=26.582;MAF_USDA=42.262
NC_035094.1	44969307	.	A	C	.	.	MAF_INRAE=10.0;MAF_USDA=6.548
NC_035094.1	44969388	.	G	A	.	.	MAF_USDA=3.279
NC_035094.1	44969447	.	A	G	.	.	MAF_USDA=9.016
NC_035094.1	44969479	.	G	C	.	.	MAF_USDA=11.475
NC_035094.1	44969484	.	T	C	.	.	MAF_USDA=14.706
NC_035094.1	44969499	.	A	T	.	.	MAF_USDA=15.294
NC_035094.1	44969503	.	T	C	.	.	MAF_USDA=16.471
NC_035094.1	44969512	.	A	C	.	.	MAF_USDA=15.294
NC_035094.1	44969515	.	C	T	.	.	MAF_USDA=14.706
NC_035094.1	44969523	.	A	C	.	.	MAF_USDA=14.118
NC_035094.1	44969524	.	G	T	.	.	MAF_USDA=16.471
NC_035094.1	44969528	.	T	G	.	.	MAF_USDA=17.059
NC_035094.1	44969530	.	A	T	.	.	MAF_USDA=17.059
NC_035094.1	44969538	.	C	A	.	.	MAF_USDA=17.647
NC_035094.1	44969541	.	C	T	.	.	MAF_USDA=31.25
NC_035094.1	44969578	.	G	A	.	.	MAF_INRAE=7.5
NC_035094.1	44969579	.	C	A	.	.	MAF_INRAE=7.5
NC_035094.1	44969592	.	T	C	.	.	MAF_INRAE=1.667
NC_035094.1	44969594	.	G	T	.	.	MAF_INRAE=1.667
NC_035094.1	44969596	.	T	G	.	.	MAF_INRAE=1.667
NC_035094.1	44969657	.	C	A	.	.	MAF_INRAE=20.0;MAF_USDA=2.941
NC_035094.1	44969682	.	C	T	.	.	MAF_USDA=2.459
NC_035094.1	44969714	.	CTAAACCC	CTAAACCA	.	.	MAF_USDA=10.417
NC_035094.1	44969801	.	G	A	.	.	MAF_INRAE=1.667
NC_035094.1	44969839	.	G	A	.	.	MAF_USDA=3.279
NC_035094.1	44969849	.	C	A	.	.	MAF_INRAE=4.167;MAF_USDA=7.647
NC_035094.1	44969949	.	C	G	.	.	MAF_USDA=1.639
NC_035094.1	44970015	.	C	A	.	.	MAF_USDA=4.167
NC_035094.1	44970165	.	G	T	.	.	MAF_USDA=10.417
NC_035094.1	44970215	.	G	T	.	.	MAF_INRAE=2.5
NC_035094.1	44970242	.	C	A	.	.	MAF_INRAE=29.114;MAF_USDA=8.333
NC_035094.1	44970531	.	C	A	.	.	MAF_INRAE=3.165;MAF_USDA=2.459
NC_035094.1	44970668	.	G	T	.	.	MAF_USDA=1.639
NC_035094.1	44970746	.	G	T	.	.	MAF_USDA=2.459
NC_035094.1	44970772	.	G	T	.	.	MAF_INRAE=1.667;MAF_USDA=2.353
NC_035094.1	44970793	.	G	A	.	.	MAF_INRAE=4.43;MAF_USDA=6.471
NC_035094.1	44970848	.	G	A	.	.	MAF_USDA=2.5
NC_035094.1	44970899	.	C	T	.	.	MAF_INRAE=20.833;MAF_USDA=2.5
NC_035094.1	44970971	.	C	T	.	.	MAF_INRAE=20.886;MAF_USDA=11.667
NC_035094.1	44971085	.	C	T	.	.	MAF_INRAE=2.5;MAF_USDA=21.311
NC_035094.1	44971207	.	G	A	.	.	MAF_USDA=4.098
NC_035094.1	44971255	.	C	T	.	.	MAF_INRAE=24.684;MAF_USDA=9.836
NC_035094.1	44971512	.	G	A	.	.	MAF_USDA=2.459
NC_035094.1	44971562	.	C	T	.	.	MAF_USDA=3.279
NC_035094.1	44971622	.	C	T	.	.	MAF_USDA=5.294
NC_035094.1	44971655	.	G	A	.	.	MAF_INRAE=25.316;MAF_USDA=14.754
NC_035094.1	44971789	.	T	C	.	.	MAF_USDA=4.167
NC_035094.1	44971797	.	A	C	.	.	MAF_USDA=11.176
NC_035094.1	44971815	.	A	T	.	.	MAF_INRAE=3.165;MAF_USDA=6.471
NC_035094.1	44971883	.	C	T	.	.	MAF_INRAE=7.595
NC_035094.1	44971894	.	G	A	.	.	MAF_INRAE=21.667;MAF_USDA=2.459
NC_035094.1	44971917	.	C	A	.	.	MAF_INRAE=4.43;MAF_USDA=6.471
NC_035094.1	44971924	.	T	C	.	.	MAF_INRAE=4.167;MAF_USDA=5.294
NC_035094.1	44972040	.	A	G	.	.	MAF_USDA=6.557
NC_035094.1	44972047	.	T	C	.	.	MAF_USDA=6.557
NC_035094.1	44972050	.	C	A	.	.	MAF_USDA=4.918
NC_035094.1	44972080	.	C	T	.	.	MAF_USDA=5.738
NC_035094.1	44972089	.	A	G	.	.	MAF_USDA=5.882
NC_035094.1	44972095	.	T	A	.	.	MAF_USDA=6.557
NC_035094.1	44972096	.	C	A	.	.	MAF_USDA=6.557
NC_035094.1	44972108	.	C	T	.	.	MAF_USDA=6.557
NC_035094.1	44972146	.	G	T	.	.	MAF_USDA=5.738
NC_035094.1	44972153	.	A	T	.	.	MAF_USDA=4.918
NC_035094.1	44972166	.	G	T	.	.	MAF_USDA=5.738
NC_035094.1	44972183	.	C	T	.	.	MAF_USDA=4.167
NC_035094.1	44972255	.	G	T	.	.	MAF_USDA=4.098
NC_035094.1	44972312	.	G	A	.	.	MAF_USDA=2.941
NC_035094.1	44972329	.	C	T	.	.	MAF_USDA=11.176
NC_035094.1	44972355	.	C	T	.	.	MAF_INRAE=4.167;MAF_USDA=18.235
NC_035094.1	44972368	.	C	G	.	.	MAF_USDA=2.459
NC_035094.1	44972647	.	A	T	.	.	MAF_INRAE=23.418;MAF_USDA=25.882
NC_035094.1	44972750	.	T	A	.	.	MAF_INRAE=24.684;MAF_USDA=13.934
NC_035094.1	44972769	.	T	C	.	.	MAF_INRAE=4.43;MAF_USDA=6.471
NC_035094.1	44972805	.	C	T	.	.	MAF_INRAE=29.114;MAF_USDA=19.412
NC_035094.1	44972820	.	G	T	.	.	MAF_USDA=10.417
NC_035094.1	44972835	.	G	T	.	.	MAF_USDA=2.459
NC_035094.1	44972948	.	T	C	.	.	MAF_USDA=9.016
NC_035094.1	44972979	.	T	C	.	.	MAF_INRAE=21.519;MAF_USDA=19.412
NC_035094.1	44973132	.	A	G	.	.	MAF_USDA=3.279
NC_035094.1	44973150	.	T	C	.	.	MAF_USDA=4.167
NC_035094.1	44973161	.	A	G	.	.	MAF_USDA=5.738
NC_035094.1	44973364	.	G	A	.	.	MAF_USDA=4.706
NC_035094.1	44973371	.	A	C	.	.	MAF_USDA=3.279
NC_035094.1	44973383	.	T	A	.	.	MAF_USDA=7.377
NC_035094.1	44973443	.	T	A	.	.	MAF_USDA=1.639
NC_035094.1	44973444	.	A	T	.	.	MAF_USDA=4.098
NC_035094.1	44973453	.	A	T	.	.	MAF_INRAE=3.165;MAF_USDA=3.529
NC_035094.1	44973532	.	T	G	.	.	MAF_USDA=10.417
NC_035094.1	44973535	.	A	T	.	.	MAF_USDA=2.083
NC_035094.1	44973787	.	T	C	.	.	MAF_USDA=22.917
NC_035094.1	44973798	.	T	C	.	.	MAF_INRAE=3.165;MAF_USDA=6.471
NC_035094.1	44973934	.	A	G	.	.	MAF_INRAE=2.532;MAF_USDA=9.412
NC_035094.1	44973961	.	T	G	.	.	MAF_USDA=2.083
NC_035094.1	44974035	.	A	C	.	.	MAF_INRAE=6.329;MAF_USDA=9.412
NC_035094.1	44974048	.	C	A	.	.	MAF_INRAE=7.595;MAF_USDA=7.059
NC_035094.1	44974162	.	G	A	.	.	MAF_INRAE=7.595;MAF_USDA=13.529
NC_035094.1	44974284	.	C	A	.	.	MAF_INRAE=5.263;MAF_USDA=14.583
NC_035094.1	44974328	.	G	A	.	.	MAF_USDA=5.738
NC_035094.1	44974372	.	C	G	.	.	MAF_INRAE=20.253
NC_035094.1	44974416	.	G	A	.	.	MAF_INRAE=25.0;MAF_USDA=6.557
NC_035094.1	44974454	.	G	A	.	.	MAF_INRAE=8.333
NC_035094.1	44974463	.	C	T	.	.	MAF_INRAE=6.667
NC_035094.1	44974485	.	A	C	.	.	MAF_INRAE=7.5
NC_035094.1	44974497	.	C	T	.	.	MAF_INRAE=1.667
NC_035094.1	44974513	.	A	T	.	.	MAF_USDA=6.557
NC_035094.1	44974533	.	G	A	.	.	MAF_INRAE=2.5;MAF_USDA=4.167
NC_035094.1	44974655	.	A	C	.	.	MAF_USDA=12.941
NC_035094.1	44974733	.	G	C	.	.	MAF_INRAE=6.329;MAF_USDA=6.471
NC_035094.1	44974893	.	A	G	.	.	MAF_USDA=9.016
NC_035094.1	44974969	.	C	T	.	.	MAF_INRAE=4.167
NC_035094.1	44975012	.	G	A	.	.	MAF_INRAE=25.0;MAF_USDA=4.918
NC_035094.1	44975095	.	C	G	.	.	MAF_INRAE=4.167
NC_035094.1	44975104	.	C	T	.	.	MAF_INRAE=7.595;MAF_USDA=8.235
NC_035094.1	44975109	.	A	T	.	.	MAF_USDA=4.098
NC_035094.1	44975139	.	T	G	.	.	MAF_USDA=10.417
NC_035094.1	44975238	.	C	G	.	.	MAF_USDA=6.471
NC_035094.1	44975352	.	G	T	.	.	MAF_INRAE=3.165;MAF_USDA=8.824
NC_035094.1	44975397	.	G	A	.	.	MAF_USDA=6.557
NC_035094.1	44975464	.	T	A	.	.	MAF_USDA=3.279
NC_035094.1	44975486	.	C	A	.	.	MAF_USDA=2.083
NC_035094.1	44975573	.	C	T	.	.	MAF_INRAE=20.253;MAF_USDA=11.765
NC_035094.1	44975736	.	A	T	.	.	MAF_INRAE=46.667
NC_035094.1	44975741	.	G	A	.	.	MAF_INRAE=46.667
NC_035094.1	44975752	.	A	T	.	.	MAF_INRAE=46.667
NC_035094.1	44975774	.	A	G	.	.	MAF_INRAE=48.333
NC_035094.1	44975775	.	A	G	.	.	MAF_INRAE=48.333
NC_035094.1	44975778	.	A	G	.	.	MAF_INRAE=48.333
NC_035094.1	44975780	.	T	G	.	.	MAF_INRAE=48.333
NC_035094.1	44975825	.	C	A	.	.	MAF_INRAE=45.0
NC_035094.1	44975828	.	C	G	.	.	MAF_INRAE=45.0
NC_035094.1	44975834	.	C	T	.	.	MAF_INRAE=43.333
NC_035094.1	44975840	.	T	C	.	.	MAF_INRAE=40.833
NC_035094.1	44975843	.	G	A	.	.	MAF_INRAE=2.532
NC_035094.1	44975849	.	G	A	.	.	MAF_INRAE=39.167
NC_035094.1	44975853	.	A	G	.	.	MAF_INRAE=39.167
NC_035094.1	44975867	.	G	T	.	.	MAF_INRAE=35.0
NC_035094.1	44975879	.	C	T	.	.	MAF_INRAE=35.0
NC_035094.1	44975909	.	G	A	.	.	MAF_INRAE=30.833
NC_035094.1	44975930	.	G	A	.	.	MAF_INRAE=35.833
NC_035094.1	44975963	.	G	C	.	.	MAF_INRAE=44.167
NC_035094.1	44975981	.	C	T	.	.	MAF_INRAE=45.0
NC_035094.1	44975996	.	G	T	.	.	MAF_INRAE=45.833
NC_035094.1	44976005	.	A	G	.	.	MAF_INRAE=44.167
NC_035094.1	44976008	.	T	G	.	.	MAF_INRAE=44.167
NC_035094.1	44976024	.	C	T	.	.	MAF_INRAE=43.333
NC_035094.1	44976026	.	T	G	.	.	MAF_INRAE=43.333
NC_035094.1	44976044	.	C	G	.	.	MAF_INRAE=40.833
NC_035094.1	44976068	.	C	T	.	.	MAF_INRAE=39.167
NC_035094.1	44976074	.	G	C	.	.	MAF_INRAE=38.333
NC_035094.1	44976080	.	C	T	.	.	MAF_INRAE=35.0
NC_035094.1	44976092	.	G	T	.	.	MAF_INRAE=32.5
NC_035094.1	44976101	.	C	A	.	.	MAF_INRAE=30.833
NC_035094.1	44976131	.	T	C	.	.	MAF_INRAE=5.0
NC_035094.1	44976134	.	A	C	.	.	MAF_INRAE=5.0
NC_035094.1	44976137	.	C	T	.	.	MAF_INRAE=4.167
NC_035094.1	44976182	.	C	T	.	.	MAF_INRAE=7.595;MAF_USDA=8.824
NC_035094.1	44976281	.	C	T	.	.	MAF_USDA=3.279
NC_035094.1	44976344	.	G	A	.	.	MAF_INRAE=37.342;MAF_USDA=25.294
NC_035094.1	44976443	.	G	T	.	.	MAF_USDA=1.639
NC_035094.1	44976509	.	C	T	.	.	MAF_USDA=9.412
NC_035094.1	44976546	.	G	A	.	.	MAF_INRAE=3.165
NC_035094.1	44977246	.	T	G	.	.	MAF_USDA=3.279
NC_035094.1	44977335	.	A	G	.	.	MAF_USDA=1.639
NC_035094.1	44977344	.	C	G	.	.	MAF_USDA=1.639
NC_035094.1	44977418	.	C	T	.	.	MAF_USDA=12.5
NC_035094.1	44977492	.	G	C	.	.	MAF_INRAE=2.532;MAF_USDA=18.75
NC_035094.1	44978174	.	C	T	.	.	MAF_USDA=8.333
NC_035094.1	44978604	.	A	T	.	.	MAF_USDA=4.167
NC_035094.1	44978777	.	C	A	.	.	MAF_INRAE=3.165;MAF_USDA=10.0
NC_035094.1	44978786	.	A	T	.	.	MAF_INRAE=6.329;MAF_USDA=6.471
NC_035094.1	44978907	.	T	C	.	.	MAF_USDA=8.197
NC_035094.1	44979221	.	C	T	.	.	MAF_USDA=4.167
NC_035094.1	44979242	.	G	T	.	.	MAF_INRAE=24.684;MAF_USDA=3.279
NC_035094.1	44979249	.	G	A	.	.	MAF_USDA=4.167
NC_035094.1	44979287	.	T	G	.	.	MAF_INRAE=25.316;MAF_USDA=3.279
NC_035094.1	44979314	.	C	T	.	.	MAF_USDA=1.639
NC_035094.1	44979315	.	G	A	.	.	MAF_USDA=1.639
NC_035094.1	44979482	.	G	C	.	.	MAF_INRAE=24.684
NC_035094.1	44979727	.	G	A	.	.	MAF_USDA=4.918
NC_035094.1	44979759	.	G	A	.	.	MAF_USDA=5.294
NC_035094.1	44979792	.	G	A	.	.	MAF_USDA=2.459
NC_035094.1	44979868	.	A	C	.	.	MAF_USDA=2.459
NC_035094.1	44979966	.	T	A	.	.	MAF_USDA=1.639
NC_035094.1	44979984	.	C	T	.	.	MAF_INRAE=25.949;MAF_USDA=3.279
NC_035094.1	44979991	.	A	T	.	.	MAF_INRAE=5.263;MAF_USDA=4.098
NC_035094.1	44980003	.	A	T	.	.	MAF_INRAE=17.089;MAF_USDA=11.475
NC_035094.1	44980026	.	T	G	.	.	MAF_USDA=3.279
NC_035094.1	44980031	.	T	A	.	.	MAF_USDA=1.639
NC_035094.1	44980033	.	C	A	.	.	MAF_INRAE=18.987;MAF_USDA=12.353
NC_035094.1	44980038	.	A	G	.	.	MAF_INRAE=17.722;MAF_USDA=11.475
NC_035094.1	44980039	.	T	C	.	.	MAF_USDA=4.098
NC_035094.1	44980050	.	T	A	.	.	MAF_INRAE=18.987;MAF_USDA=19.412
NC_035094.1	44980076	.	C	T	.	.	MAF_USDA=6.471
NC_035094.1	44980081	.	T	C	.	.	MAF_INRAE=17.722;MAF_USDA=10.656
NC_035094.1	44980082	.	A	G	.	.	MAF_INRAE=5.263;MAF_USDA=5.882
NC_035094.1	44980120	.	G	A	.	.	MAF_USDA=4.118
NC_035094.1	44981199	.	A	T	.	.	MAF_USDA=5.738
NC_035094.1	44981370	.	T	A	.	.	MAF_USDA=4.918
NC_035094.1	44981386	.	G	T	.	.	MAF_INRAE=43.671;MAF_USDA=22.917
NC_035094.1	44981428	.	A	C	.	.	MAF_USDA=4.918
NC_035094.1	44981453	.	G	T	.	.	MAF_USDA=5.882
NC_035094.1	44981470	.	G	A	.	.	MAF_INRAE=24.684;MAF_USDA=3.279
NC_035094.1	44981507	.	G	A	.	.	MAF_USDA=4.098
NC_035094.1	44981552	.	A	G	.	.	MAF_INRAE=24.684;MAF_USDA=12.295
NC_035094.1	44981578	.	C	T	.	.	MAF_INRAE=2.5;MAF_USDA=4.167
NC_035094.1	44981648	.	A	T	.	.	MAF_USDA=3.279
NC_035094.1	44981746	.	T	C	.	.	MAF_INRAE=2.5;MAF_USDA=1.765
NC_035094.1	44981848	.	C	T	.	.	MAF_INRAE=5.063;MAF_USDA=5.294
NC_035094.1	44981917	.	A	C	.	.	MAF_USDA=2.459
NC_035094.1	44981929	.	G	T	.	.	MAF_INRAE=43.671;MAF_USDA=47.059
NC_035094.1	44981951	.	G	A	.	.	MAF_USDA=1.639
NC_035094.1	44981966	.	C	T	.	.	MAF_USDA=6.557
NC_035094.1	44982028	.	T	C	.	.	MAF_INRAE=3.165;MAF_USDA=5.294
NC_035094.1	44982062	.	C	G	.	.	MAF_USDA=13.115
NC_035094.1	44982076	.	A	G	.	.	MAF_INRAE=1.667
NC_035094.1	44982084	.	T	C	.	.	MAF_USDA=2.459
NC_035094.1	44982115	.	A	T	.	.	MAF_USDA=2.459
NC_035094.1	44982134	.	T	A	.	.	MAF_USDA=3.279
NC_035094.1	44982145	.	G	A	.	.	MAF_INRAE=5.263;MAF_USDA=14.583
NC_035094.1	44982265	.	T	A	.	.	MAF_INRAE=5.0;MAF_USDA=2.083
NC_035094.1	44982356	.	T	A	.	.	MAF_USDA=4.918
NC_035094.1	44982383	.	G	C	.	.	MAF_INRAE=15.823
NC_035094.1	44982405	.	A	C	.	.	MAF_INRAE=2.5
NC_035094.1	44982419	.	C	A	.	.	MAF_USDA=4.118
NC_035094.1	44982420	.	A	C	.	.	MAF_USDA=4.918
NC_035094.1	44982427	.	C	T	.	.	MAF_INRAE=31.579
NC_035094.1	44982428	.	A	G	.	.	MAF_INRAE=15.833;MAF_USDA=37.647
NC_035094.1	44982442	.	G	A	.	.	MAF_INRAE=24.684;MAF_USDA=14.754
NC_035094.1	44982469	.	T	G	.	.	MAF_USDA=2.459
NC_035094.1	44982497	.	C	T	.	.	MAF_INRAE=2.5;MAF_USDA=4.167
NC_035094.1	44982617	.	C	A	.	.	MAF_USDA=1.639
NC_035094.1	44982704	.	C	T	.	.	MAF_INRAE=1.667
NC_035094.1	44982909	.	C	T	.	.	MAF_INRAE=7.595;MAF_USDA=9.412
NC_035094.1	44983216	.	C	T	.	.	MAF_USDA=4.918
NC_035094.1	44983356	.	A	C	.	.	MAF_USDA=1.639
NC_035094.1	44983472	.	C	T	.	.	MAF_INRAE=39.241;MAF_USDA=30.588
NC_035094.1	44983514	.	C	T	.	.	MAF_INRAE=47.368
NC_035094.1	44983560	.	G	T	.	.	MAF_INRAE=25.0;MAF_USDA=5.738
NC_035094.1	44983564	.	A	C	.	.	MAF_USDA=2.459
NC_035094.1	44983567	.	G	A	.	.	MAF_INRAE=7.595;MAF_USDA=7.059
NC_035094.1	44983638	.	T	C	.	.	MAF_INRAE=46.203;MAF_USDA=45.294
NC_035094.1	44983641	.	G	T	.	.	MAF_USDA=1.639
NC_035094.1	44983707	.	T	C	.	.	MAF_INRAE=5.263
NC_035094.1	44983713	.	G	T	.	.	MAF_INRAE=47.368;MAF_USDA=45.882
NC_035094.1	44983734	.	A	G	.	.	MAF_INRAE=5.263
NC_035094.1	44983741	.	G	A	.	.	MAF_INRAE=31.579;MAF_USDA=11.475
NC_035094.1	44983767	.	C	A	.	.	MAF_INRAE=2.5;MAF_USDA=2.459
NC_035094.1	44984026	.	C	G	.	.	MAF_INRAE=1.667
NC_035094.1	44984105	.	A	T	.	.	MAF_INRAE=9.494;MAF_USDA=11.176
NC_035094.1	44984261	.	G	T	.	.	MAF_USDA=2.459
NC_035094.1	44984404	.	A	C	.	.	MAF_USDA=4.098
NC_035094.1	44984408	.	G	T	.	.	MAF_USDA=4.098
NC_035094.1	44984542	.	C	A	.	.	MAF_USDA=1.639
NC_035094.1	44984559	.	G	T	.	.	MAF_INRAE=38.608;MAF_USDA=31.176
NC_035094.1	44984656	.	G	C	.	.	MAF_INRAE=24.051;MAF_USDA=12.295
NC_035094.1	44984776	.	C	T	.	.	MAF_INRAE=20.886;MAF_USDA=27.976
NC_035094.1	44984882	.	G	A	.	.	MAF_USDA=2.459
NC_035094.1	44984900	.	G	A	.	.	MAF_INRAE=25.0;MAF_USDA=9.412
NC_035094.1	44984971	.	G	A	.	.	MAF_USDA=1.639
NC_035094.1	44984981	.	G	T	.	.	MAF_USDA=4.167
NC_035094.1	44985017	.	C	T	.	.	MAF_INRAE=5.696;MAF_USDA=11.905
NC_035094.1	44985046	.	A	T	.	.	MAF_USDA=1.639
NC_035094.1	44985058	.	G	A	.	.	MAF_INRAE=1.667
NC_035094.1	44985226	.	A	G	.	.	MAF_INRAE=46.203;MAF_USDA=41.765
NC_035094.1	44985254	.	A	G	.	.	MAF_USDA=2.459
NC_035094.1	44985286	.	T	C	.	.	MAF_INRAE=6.962;MAF_USDA=2.083
NC_035094.1	44985376	.	C	A	.	.	MAF_INRAE=17.722
NC_035094.1	44985489	.	G	A	.	.	MAF_INRAE=10.127;MAF_USDA=13.115
NC_035094.1	44985570	.	A	G	.	.	MAF_USDA=2.083
NC_035094.1	44985837	.	A	G	.	.	MAF_USDA=2.459
NC_035094.1	44985875	.	C	T	.	.	MAF_INRAE=20.886;MAF_USDA=25.882
NC_035094.1	44985996	.	A	G	.	.	MAF_INRAE=20.886;MAF_USDA=17.647
NC_035094.1	44985999	.	T	C	.	.	MAF_INRAE=38.608;MAF_USDA=21.311
NC_035094.1	44986138	.	C	A	.	.	MAF_USDA=4.098
NC_035094.1	44986155	.	G	A	.	.	MAF_USDA=2.459
NC_035094.1	44986194	.	T	G	.	.	MAF_INRAE=3.165;MAF_USDA=3.529
NC_035094.1	44986214	.	A	G	.	.	MAF_INRAE=49.367
NC_035094.1	44986215	.	A	G	.	.	MAF_INRAE=2.5
NC_035094.1	44986234	.	A	T	.	.	MAF_USDA=2.459
NC_035094.1	44986250	.	A	T	.	.	MAF_USDA=1.765
NC_035094.1	44986258	.	A	C	.	.	MAF_INRAE=17.722;MAF_USDA=11.475
NC_035094.1	44986418	.	A	G	.	.	MAF_USDA=6.25
NC_035094.1	44986442	.	T	C	.	.	MAF_INRAE=15.833;MAF_USDA=22.917
NC_035094.1	44986993	.	C	A	.	.	MAF_INRAE=5.263
NC_035094.1	44987019	.	T	C	.	.	MAF_INRAE=5.0;MAF_USDA=33.333
NC_035094.1	44987199	.	C	T	.	.	MAF_INRAE=6.962
NC_035094.1	44987224	.	A	G	.	.	MAF_USDA=7.377
NC_035094.1	44987236	.	G	A	.	.	MAF_USDA=1.639
NC_035094.1	44987305	.	G	A	.	.	MAF_USDA=5.738
NC_035094.1	44987602	.	G	A	.	.	MAF_USDA=2.5
NC_035094.1	44987616	.	A	G	.	.	MAF_INRAE=24.684;MAF_USDA=13.115
NC_035094.1	44987790	.	T	A	.	.	MAF_USDA=4.098
NC_035094.1	44987864	.	A	G	.	.	MAF_USDA=5.294
NC_035094.1	44987944	.	T	A	.	.	MAF_USDA=4.167
NC_035094.1	44988139	.	G	C	.	.	MAF_INRAE=24.684;MAF_USDA=13.115
NC_035094.1	44988158	.	C	G	.	.	MAF_INRAE=2.5;MAF_USDA=2.353
NC_035094.1	44988173	.	A	C	.	.	MAF_USDA=3.279
NC_035094.1	44988214	.	A	G	.	.	MAF_INRAE=9.494;MAF_USDA=10.588
NC_035094.1	44988299	.	G	A	.	.	MAF_INRAE=1.667
NC_035094.1	44988563	.	A	G	.	.	MAF_INRAE=2.5
NC_035094.1	44988792	.	C	T	.	.	MAF_USDA=4.098
NC_035094.1	44988793	.	G	A	.	.	MAF_USDA=3.279
NC_035094.1	44988995	.	A	C	.	.	MAF_USDA=2.459
NC_035094.1	44988998	.	T	G	.	.	MAF_INRAE=15.833;MAF_USDA=26.471
NC_035094.1	44989022	.	C	G	.	.	MAF_USDA=6.557
NC_035094.1	44989172	.	G	A	.	.	MAF_INRAE=37.342;MAF_USDA=19.672
NC_035094.1	44989202	.	T	C	.	.	MAF_USDA=9.836
NC_035094.1	44989543	.	T	G	.	.	MAF_INRAE=39.241;MAF_USDA=38.235
NC_035094.1	44989594	.	A	G	.	.	MAF_INRAE=9.494;MAF_USDA=12.295
NC_035094.1	44989718	.	C	T	.	.	MAF_INRAE=49.367;MAF_USDA=47.647
NC_035094.1	44989785	.	T	A	.	.	MAF_INRAE=20.253;MAF_USDA=17.647
NC_035094.1	44989798	.	T	C	.	.	MAF_INRAE=38.608;MAF_USDA=20.0
NC_035094.1	44989916	.	A	G	.	.	MAF_INRAE=3.165;MAF_USDA=11.765
NC_035094.1	44989918	.	G	T	.	.	MAF_INRAE=2.5;MAF_USDA=11.765
NC_035094.1	44990108	.	A	C	.	.	MAF_INRAE=46.835;MAF_USDA=33.529
NC_035094.1	44990116	.	C	A	.	.	MAF_USDA=1.639
NC_035094.1	44990196	.	T	G	.	.	MAF_USDA=12.5
NC_035094.1	44990238	.	T	A	.	.	MAF_USDA=22.917
NC_035094.1	44990963	.	C	T	.	.	MAF_INRAE=24.684;MAF_USDA=22.917
NC_035094.1	44991930	.	A	G	.	.	MAF_USDA=3.279
NC_035094.1	44992020	.	C	A	.	.	MAF_INRAE=2.5
NC_035094.1	44992136	.	T	G	.	.	MAF_USDA=2.083
NC_035094.1	44992372	.	T	G	.	.	MAF_USDA=4.167
NC_035094.1	44992390	.	A	C	.	.	MAF_INRAE=1.667
NC_035094.1	44992417	.	T	C	.	.	MAF_INRAE=5.063;MAF_USDA=11.765
NC_035094.1	44992617	.	G	C	.	.	MAF_INRAE=24.684;MAF_USDA=12.295
NC_035094.1	44992951	.	G	A	.	.	MAF_INRAE=5.696;MAF_USDA=11.765
NC_035094.1	44993065	.	C	T	.	.	MAF_INRAE=7.595;MAF_USDA=8.824
NC_035094.1	44993088	.	C	T	.	.	MAF_INRAE=20.886;MAF_USDA=22.941
NC_035094.1	44993130	.	C	T	.	.	MAF_USDA=1.639
NC_035094.1	44993150	.	G	A	.	.	MAF_INRAE=7.595
NC_035094.1	44993173	.	G	C	.	.	MAF_USDA=1.639
NC_035094.1	44993174	.	C	T	.	.	MAF_INRAE=37.342;MAF_USDA=20.492
NC_035094.1	44993196	.	G	A	.	.	MAF_INRAE=5.263
NC_035094.1	44993213	.	G	A	.	.	MAF_USDA=2.459
NC_035094.1	44993234	.	T	C	.	.	MAF_INRAE=38.608;MAF_USDA=19.672
NC_035094.1	44993247	.	G	A	.	.	MAF_INRAE=5.263
NC_035094.1	44993249	.	A	C	.	.	MAF_INRAE=6.329;MAF_USDA=11.765
NC_035094.1	44993263	.	C	T	.	.	MAF_USDA=2.459
NC_035094.1	44993276	.	G	A	.	.	MAF_INRAE=20.886;MAF_USDA=23.529
NC_035094.1	44993288	.	G	C	.	.	MAF_USDA=1.639
NC_035094.1	44993295	.	C	T	.	.	MAF_INRAE=2.5
NC_035094.1	44993297	.	T	A	.	.	MAF_INRAE=5.063;MAF_USDA=11.765
NC_035094.1	44993351	.	A	G	.	.	MAF_INRAE=24.051;MAF_USDA=13.115
NC_035094.1	44993371	.	T	A	.	.	MAF_USDA=1.639
NC_035094.1	44993374	.	G	T	.	.	MAF_INRAE=20.886;MAF_USDA=17.647
NC_035094.1	44993381	.	A	C	.	.	MAF_INRAE=7.595
NC_035094.1	44993425	.	C	T	.	.	MAF_INRAE=37.342;MAF_USDA=19.672
NC_035094.1	44993623	.	G	T	.	.	MAF_USDA=3.279
NC_035094.1	44993624	.	G	T	.	.	MAF_USDA=3.279
NC_035094.1	44993643	.	C	T	.	.	MAF_INRAE=24.684;MAF_USDA=12.295
NC_035094.1	44993650	.	C	A	.	.	MAF_USDA=9.016
NC_035094.1	44993689	.	G	A	.	.	MAF_INRAE=5.263;MAF_USDA=14.583
NC_035094.1	44993778	.	C	A	.	.	MAF_INRAE=18.987;MAF_USDA=12.353
NC_035094.1	44993874	.	G	T	.	.	MAF_INRAE=22.152;MAF_USDA=13.115
NC_035094.1	44993882	.	G	A	.	.	MAF_INRAE=44.937;MAF_USDA=33.529
NC_035094.1	44993916	.	T	C	.	.	MAF_USDA=13.415
NC_035094.1	44994020	.	C	T	.	.	MAF_USDA=5.738
NC_035094.1	44994021	.	G	A	.	.	MAF_USDA=7.377
NC_035094.1	44994025	.	G	A	.	.	MAF_USDA=9.016
NC_035094.1	44994033	.	C	T	.	.	MAF_USDA=10.417
NC_035094.1	44994039	.	G	T	.	.	MAF_INRAE=1.667;MAF_USDA=18.824
NC_035094.1	44994100	.	T	G	.	.	MAF_INRAE=5.0;MAF_USDA=12.941
NC_035094.1	44994164	.	C	A	.	.	MAF_USDA=2.459
NC_035094.1	44994180	.	T	C	.	.	MAF_INRAE=1.667
NC_035094.1	44994182	.	C	T	.	.	MAF_INRAE=1.667;MAF_USDA=28.824
NC_035094.1	44994188	.	C	A	.	.	MAF_INRAE=2.5
NC_035094.1	44994191	.	C	T	.	.	MAF_INRAE=24.167;MAF_USDA=18.852
NC_035094.1	44994194	.	C	A	.	.	MAF_INRAE=1.667;MAF_USDA=18.824
NC_035094.1	44994195	.	T	C	.	.	MAF_INRAE=3.333;MAF_USDA=9.016
NC_035094.1	44994226	.	T	A	.	.	MAF_INRAE=4.167
NC_035094.1	44994232	.	T	A	.	.	MAF_INRAE=2.5
NC_035094.1	44994235	.	T	G	.	.	MAF_INRAE=2.5
NC_035094.1	44994268	.	G	C	.	.	MAF_INRAE=2.5
NC_035094.1	44994291	.	A	C	.	.	MAF_USDA=4.098
NC_035094.1	44994372	.	C	A	.	.	MAF_INRAE=1.667;MAF_USDA=20.588
NC_035094.1	44994464	.	A	C	.	.	MAF_INRAE=5.063;MAF_USDA=11.765
NC_035094.1	44994523	.	C	T	.	.	MAF_INRAE=1.667;MAF_USDA=20.0
NC_035094.1	44994524	.	G	A	.	.	MAF_INRAE=24.051;MAF_USDA=3.279
NC_035094.1	44994587	.	A	G	.	.	MAF_INRAE=9.494;MAF_USDA=10.588
NC_035094.1	44994616	.	C	T	.	.	MAF_USDA=7.377
NC_035094.1	44994834	.	G	T	.	.	MAF_USDA=3.279
NC_035094.1	44994931	.	C	T	.	.	MAF_USDA=4.167
NC_035094.1	44994937	.	C	T	.	.	MAF_USDA=1.639
NC_035094.1	44995011	.	G	A	.	.	MAF_INRAE=24.684;MAF_USDA=13.115
NC_035094.1	44995175	.	G	A	.	.	MAF_USDA=1.639
NC_035094.1	44995210	.	T	C	.	.	MAF_USDA=6.471
NC_035094.1	44995286	.	C	T	.	.	MAF_USDA=2.459
NC_035094.1	44995404	.	C	T	.	.	MAF_INRAE=9.494;MAF_USDA=10.588
NC_035094.1	44995696	.	T	G	.	.	MAF_INRAE=45.57;MAF_USDA=33.529
NC_035094.1	44995767	.	A	C	.	.	MAF_INRAE=5.063;MAF_USDA=11.765
NC_035094.1	44995845	.	T	C	.	.	MAF_INRAE=24.684
NC_035094.1	44996053	.	G	A	.	.	MAF_INRAE=5.263;MAF_USDA=4.706
NC_035094.1	44996260	.	T	C	.	.	MAF_INRAE=5.263;MAF_USDA=14.583
NC_035094.1	44996261	.	C	A	.	.	MAF_USDA=14.583
NC_035094.1	44996314	.	G	T	.	.	MAF_USDA=2.459
NC_035094.1	44996399	.	G	T	.	.	MAF_INRAE=1.667;MAF_USDA=25.882
NC_035094.1	44996549	.	C	T	.	.	MAF_INRAE=1.667;MAF_USDA=21.765
NC_035094.1	44996570	.	A	T	.	.	MAF_INRAE=37.342;MAF_USDA=18.033
NC_035094.1	44996619	.	G	A	.	.	MAF_INRAE=5.263;MAF_USDA=14.583
NC_035094.1	44996633	.	G	A	.	.	MAF_USDA=3.279
NC_035094.1	44996691	.	T	A	.	.	MAF_USDA=2.459
NC_035094.1	44996692	.	A	C	.	.	MAF_USDA=2.459
NC_035094.1	44996705	.	T	C	.	.	MAF_USDA=2.459
NC_035094.1	44996769	.	A	G	.	.	MAF_USDA=1.639
NC_035094.1	44996783	.	A	G	.	.	MAF_USDA=1.639
NC_035094.1	44996794	.	T	C	.	.	MAF_USDA=1.639
NC_035094.1	44996808	.	G	A	.	.	MAF_USDA=1.639
NC_035094.1	44996825	.	A	G	.	.	MAF_INRAE=1.667;MAF_USDA=45.833
NC_035094.1	44996851	.	T	A	.	.	MAF_USDA=3.39
NC_035094.1	44996871	.	C	A	.	.	MAF_USDA=3.39
NC_035094.1	44996873	.	G	A	.	.	MAF_USDA=6.627
NC_035094.1	44996879	.	A	G	.	.	MAF_USDA=4.237
NC_035094.1	44996895	.	C	A	.	.	MAF_INRAE=1.667;MAF_USDA=27.108
NC_035094.1	44996918	.	G	A	.	.	MAF_USDA=2.083
NC_035094.1	44996977	.	C	T	.	.	MAF_INRAE=39.241;MAF_USDA=22.951
NC_035094.1	44997245	.	A	C	.	.	MAF_USDA=5.882
NC_035094.1	44997663	.	T	C	.	.	MAF_INRAE=5.696;MAF_USDA=11.765
NC_035094.1	44997703	.	A	T	.	.	MAF_INRAE=2.532
NC_035094.1	44997903	.	A	T	.	.	MAF_INRAE=3.165;MAF_USDA=3.529
NC_035094.1	44997931	.	C	G	.	.	MAF_INRAE=5.263
NC_035094.1	44998027	.	T	A	.	.	MAF_INRAE=9.494;MAF_USDA=10.0
NC_035094.1	44998067	.	A	T	.	.	MAF_INRAE=2.532
NC_035094.1	44998068	.	T	A	.	.	MAF_USDA=47.917
NC_035094.1	44998069	.	A	T	.	.	MAF_INRAE=5.263
NC_035094.1	44998094	.	G	A	.	.	MAF_USDA=1.639
NC_035094.1	44998134	.	T	A	.	.	MAF_USDA=9.836
NC_035094.1	44998137	.	T	G	.	.	MAF_USDA=9.836
NC_035094.1	44998392	.	A	G	.	.	MAF_INRAE=9.494;MAF_USDA=12.353
NC_035094.1	44998479	.	A	T	.	.	MAF_INRAE=9.494;MAF_USDA=10.588
NC_035094.1	44998515	.	C	T	.	.	MAF_USDA=4.167
NC_035094.1	44998623	.	T	G	.	.	MAF_INRAE=2.5
NC_035094.1	44998639	.	T	A	.	.	MAF_USDA=7.143
NC_035094.1	44998719	.	C	G	.	.	MAF_INRAE=5.063;MAF_USDA=11.765
NC_035094.1	44998825	.	T	G	.	.	MAF_INRAE=5.063;MAF_USDA=12.5
NC_035094.1	44998840	.	A	G	.	.	MAF_INRAE=24.684;MAF_USDA=13.115
NC_035094.1	44998878	.	C	A	.	.	MAF_INRAE=1.667
NC_035094.1	44998913	.	T	A	.	.	MAF_USDA=1.176
NC_035094.1	44998983	.	G	T	.	.	MAF_USDA=1.639
NC_035094.1	44999050	.	T	A	.	.	MAF_INRAE=24.684;MAF_USDA=12.295
NC_035094.1	44999132	.	T	C	.	.	MAF_USDA=10.833
NC_035094.1	44999145	.	T	C	.	.	MAF_USDA=9.836
NC_035094.1	44999150	.	T	G	.	.	MAF_USDA=9.016
NC_035094.1	44999155	.	T	G	.	.	MAF_USDA=9.016
NC_035094.1	44999157	.	T	C	.	.	MAF_USDA=9.836
NC_035094.1	44999158	.	A	G	.	.	MAF_USDA=9.016
NC_035094.1	44999194	.	T	C	.	.	MAF_USDA=9.016
NC_035094.1	44999215	.	A	C	.	.	MAF_INRAE=5.263;MAF_USDA=11.765
NC_035094.1	44999229	.	C	G	.	.	MAF_USDA=10.417
NC_035094.1	44999282	.	C	T	.	.	MAF_INRAE=15.789;MAF_USDA=2.083
NC_035094.1	44999778	.	G	A	.	.	MAF_USDA=1.639
NC_035094.1	44999818	.	C	T	.	.	MAF_INRAE=5.0
NC_035094.1	44999857	.	C	T	.	.	MAF_USDA=9.483
NC_035094.1	45000341	.	AATA	AATC	.	.	MAF_USDA=14.583
NC_035094.1	45000602	.	G	T	.	.	MAF_INRAE=1.667;MAF_USDA=4.167
NC_035094.1	45000665	.	C	A	.	.	MAF_INRAE=1.667
NC_035094.1	45000679	.	C	T	.	.	MAF_INRAE=25.833;MAF_USDA=14.706
NC_035094.1	45000710	.	C	T	.	.	MAF_INRAE=22.152;MAF_USDA=12.353
NC_035094.1	45000809	.	C	T	.	.	MAF_USDA=8.235
NC_035094.1	45000821	.	C	T	.	.	MAF_USDA=4.918
NC_035094.1	45000824	.	T	C	.	.	MAF_USDA=9.412
NC_035094.1	45000833	.	T	G	.	.	MAF_USDA=11.176
NC_035094.1	45000834	.	A	C	.	.	MAF_USDA=4.918
NC_035094.1	45000836	.	C	T	.	.	MAF_USDA=8.824
NC_035094.1	45001008	.	G	A	.	.	MAF_INRAE=25.949
NC_035094.1	45001089	.	T	C	.	.	MAF_INRAE=23.418;MAF_USDA=12.941
NC_035094.1	45001174	.	G	A	.	.	MAF_INRAE=27.848;MAF_USDA=20.588
NC_035094.1	45001223	.	A	T	.	.	MAF_INRAE=1.667
NC_035094.1	45001285	.	G	C	.	.	MAF_USDA=12.5
NC_035094.1	45001286	.	G	C	.	.	MAF_USDA=12.5
NC_035094.1	45001287	.	G	A	.	.	MAF_USDA=12.5
NC_035094.1	45001303	.	C	A	.	.	MAF_USDA=5.882
NC_035094.1	45001327	.	G	A	.	.	MAF_INRAE=24.684;MAF_USDA=30.0
NC_035094.1	45001418	.	T	A	.	.	MAF_INRAE=40.833
NC_035094.1	45001430	.	T	A	.	.	MAF_INRAE=15.789
NC_035094.1	45001477	.	T	G	.	.	MAF_USDA=1.639
NC_035094.1	45001538	.	T	G	.	.	MAF_USDA=4.167
NC_035094.1	45001653	.	C	T	.	.	MAF_INRAE=24.684;MAF_USDA=13.529
NC_035094.1	45001654	.	C	T	.	.	MAF_INRAE=5.0;MAF_USDA=6.471
NC_035094.1	45001666	.	C	A	.	.	MAF_USDA=1.639
NC_035094.1	45001673	.	T	A	.	.	MAF_USDA=5.294
NC_035094.1	45001676	.	C	T	.	.	MAF_USDA=1.639
NC_035094.1	45001680	.	T	C	.	.	MAF_INRAE=23.418;MAF_USDA=12.353
NC_035094.1	45001698	.	G	T	.	.	MAF_INRAE=1.667;MAF_USDA=4.167
NC_035094.1	45001699	.	T	G	.	.	MAF_INRAE=1.667;MAF_USDA=4.167
NC_035094.1	45001883	.	C	A	.	.	MAF_INRAE=7.595
NC_035094.1	45001893	.	T	G	.	.	MAF_INRAE=20.253;MAF_USDA=21.176
NC_035094.1	45001896	.	G	A	.	.	MAF_USDA=1.639
NC_035094.1	45002011	.	C	T	.	.	MAF_USDA=10.417
NC_035094.1	45002112	.	T	A	.	.	MAF_USDA=4.167
NC_035094.1	45002161	.	C	T	.	.	MAF_USDA=3.279
NC_035094.1	45002219	.	C	A	.	.	MAF_INRAE=2.5
NC_035094.1	45002222	.	C	T	.	.	MAF_USDA=4.098
NC_035094.1	45002328	.	G	A	.	.	MAF_INRAE=25.316;MAF_USDA=25.882
NC_035094.1	45002367	.	G	T	.	.	MAF_INRAE=7.595;MAF_USDA=14.118
NC_035094.1	45002372	.	C	T	.	.	MAF_USDA=4.098
NC_035094.1	45002499	.	G	A	.	.	MAF_INRAE=5.263
NC_035094.1	45002501	.	C	T	.	.	MAF_USDA=5.882
NC_035094.1	45002552	.	T	C	.	.	MAF_USDA=1.639
NC_035094.1	45002594	.	G	T	.	.	MAF_USDA=5.738
NC_035094.1	45002668	.	A	G	.	.	MAF_INRAE=1.667;MAF_USDA=15.882
NC_035094.1	45002679	.	G	A	.	.	MAF_USDA=1.639
NC_035094.1	45002708	.	C	T	.	.	MAF_INRAE=1.667
NC_035094.1	45002709	.	T	A	.	.	MAF_INRAE=1.667;MAF_USDA=15.882
NC_035094.1	45002981	.	T	C	.	.	MAF_INRAE=2.5
NC_035094.1	45003033	.	G	T	.	.	MAF_INRAE=24.167;MAF_USDA=11.475
NC_035094.1	45003044	.	C	A	.	.	MAF_USDA=5.738
NC_035094.1	45003123	.	T	G	.	.	MAF_USDA=10.417
NC_035094.1	45003124	.	C	A	.	.	MAF_USDA=1.639
NC_035094.1	45003357	.	C	T	.	.	MAF_INRAE=6.962;MAF_USDA=12.941
NC_035094.1	45003367	.	A	G	.	.	MAF_USDA=10.417
NC_035094.1	45003480	.	G	A	.	.	MAF_USDA=4.167
NC_035094.1	45003507	.	C	T	.	.	MAF_INRAE=25.949;MAF_USDA=24.706
NC_035094.1	45003701	.	C	T	.	.	MAF_INRAE=7.595;MAF_USDA=14.706
NC_035094.1	45003717	.	A	C	.	.	MAF_INRAE=18.354;MAF_USDA=17.213
NC_035094.1	45003826	.	T	C	.	.	MAF_INRAE=24.051;MAF_USDA=12.353
NC_035094.1	45003832	.	T	A	.	.	MAF_INRAE=24.051;MAF_USDA=12.353
NC_035094.1	45003839	.	T	A	.	.	MAF_INRAE=24.051;MAF_USDA=12.353
NC_035094.1	45003864	.	A	G	.	.	MAF_INRAE=24.051;MAF_USDA=12.941
NC_035094.1	45003865	.	A	G	.	.	MAF_INRAE=20.0;MAF_USDA=12.353
NC_035094.1	45003924	.	C	T	.	.	MAF_USDA=4.167
NC_035094.1	45004050	.	G	A	.	.	MAF_USDA=2.459
NC_035094.1	45004111	.	G	A	.	.	MAF_USDA=1.639
NC_035094.1	45004230	.	A	C	.	.	MAF_USDA=5.738
NC_035094.1	45004235	.	A	C	.	.	MAF_USDA=1.639
NC_035094.1	45004448	.	A	C	.	.	MAF_USDA=1.639
NC_035094.1	45004465	.	A	G	.	.	MAF_USDA=3.279
NC_035094.1	45004471	.	A	C	.	.	MAF_INRAE=24.684;MAF_USDA=3.279
NC_035094.1	45004662	.	A	G	.	.	MAF_INRAE=25.316;MAF_USDA=24.118
NC_035094.1	45004733	.	A	C	.	.	MAF_INRAE=26.667;MAF_USDA=24.118
NC_035094.1	45004834	.	G	A	.	.	MAF_USDA=4.167
NC_035094.1	45004898	.	G	A	.	.	MAF_INRAE=23.418;MAF_USDA=12.5
NC_035094.1	45004911	.	C	T	.	.	MAF_USDA=1.639
NC_035094.1	45004956	.	C	T	.	.	MAF_USDA=3.279
NC_035094.1	45005228	.	A	T	.	.	MAF_INRAE=23.418;MAF_USDA=12.353
NC_035094.1	45005255	.	T	C	.	.	MAF_INRAE=8.228;MAF_USDA=11.176
NC_035094.1	45005386	.	A	T	.	.	MAF_USDA=1.639
NC_035094.1	45005443	.	T	A	.	.	MAF_INRAE=7.595
NC_035094.1	45005460	.	T	C	.	.	MAF_INRAE=25.949;MAF_USDA=24.118
NC_035094.1	45005466	.	C	T	.	.	MAF_INRAE=5.263;MAF_USDA=1.639
NC_035094.1	45005488	.	T	C	.	.	MAF_INRAE=46.203;MAF_USDA=49.412
NC_035094.1	45005503	.	T	C	.	.	MAF_INRAE=31.646;MAF_USDA=29.412
NC_035094.1	45005567	.	T	C	.	.	MAF_INRAE=8.228;MAF_USDA=12.353
NC_035094.1	45005570	.	C	T	.	.	MAF_INRAE=5.833;MAF_USDA=12.353
NC_035094.1	45005572	.	G	T	.	.	MAF_INRAE=5.833;MAF_USDA=12.353
NC_035094.1	45005723	.	C	T	.	.	MAF_INRAE=25.949;MAF_USDA=25.294
NC_035094.1	45005749	.	A	T	.	.	MAF_INRAE=18.354;MAF_USDA=17.213
NC_035094.1	45006023	.	C	T	.	.	MAF_INRAE=8.228;MAF_USDA=11.765
NC_035094.1	45006045	.	A	G	.	.	MAF_USDA=10.417
NC_035094.1	45006106	.	T	C	.	.	MAF_USDA=5.882
NC_035094.1	45006198	.	G	A	.	.	MAF_INRAE=2.5
NC_035094.1	45006234	.	C	T	.	.	MAF_USDA=6.557
NC_035094.1	45006261	.	C	A	.	.	MAF_INRAE=8.228;MAF_USDA=11.765
NC_035094.1	45006269	.	T	G	.	.	MAF_INRAE=7.595;MAF_USDA=6.471
NC_035094.1	45006660	.	G	T	.	.	MAF_USDA=1.639
NC_035094.1	45006888	.	A	G	.	.	MAF_INRAE=31.579
NC_035094.1	45006920	.	G	A	.	.	MAF_INRAE=1.667
NC_035094.1	45007061	.	T	C	.	.	MAF_INRAE=25.833;MAF_USDA=16.471
NC_035094.1	45007131	.	C	A	.	.	MAF_USDA=1.639
NC_035094.1	45007150	.	G	A	.	.	MAF_INRAE=2.5
NC_035094.1	45007291	.	G	A	.	.	MAF_INRAE=2.532;MAF_USDA=8.824
NC_035094.1	45007343	.	A	G	.	.	MAF_USDA=3.279
NC_035094.1	45007357	.	C	A	.	.	MAF_USDA=2.459
NC_035094.1	45007447	.	C	A	.	.	MAF_USDA=4.918
NC_035094.1	45007482	.	T	G	.	.	MAF_INRAE=5.263
NC_035094.1	45007609	.	T	A	.	.	MAF_INRAE=3.333
NC_035094.1	45007617	.	T	A	.	.	MAF_INRAE=5.0
NC_035094.1	45007626	.	G	T	.	.	MAF_INRAE=5.0
NC_035094.1	45007629	.	C	T	.	.	MAF_INRAE=5.0
NC_035094.1	45007630	.	A	T	.	.	MAF_INRAE=5.263
NC_035094.1	45007637	.	A	G	.	.	MAF_INRAE=5.0
NC_035094.1	45007638	.	C	T	.	.	MAF_INRAE=5.0
NC_035094.1	45007645	.	C	T	.	.	MAF_INRAE=5.0
NC_035094.1	45007813	.	G	C	.	.	MAF_USDA=1.639
NC_035094.1	45007866	.	G	T	.	.	MAF_USDA=4.098
NC_035094.1	45007977	.	T	C	.	.	MAF_INRAE=22.152;MAF_USDA=12.941
NC_035094.1	45008027	.	A	G	.	.	MAF_INRAE=2.532;MAF_USDA=8.824
NC_035094.1	45008062	.	C	T	.	.	MAF_INRAE=5.263
NC_035094.1	45008113	.	C	A	.	.	MAF_INRAE=14.167
NC_035094.1	45008119	.	T	C	.	.	MAF_INRAE=4.167
NC_035094.1	45008121	.	A	G	.	.	MAF_USDA=3.529
NC_035094.1	45008131	.	G	A	.	.	MAF_INRAE=3.333
NC_035094.1	45008228	.	A	G	.	.	MAF_INRAE=29.167
NC_035094.1	45008234	.	A	G	.	.	MAF_INRAE=28.333
NC_035094.1	45008258	.	G	A	.	.	MAF_INRAE=28.333
NC_035094.1	45008271	.	T	C	.	.	MAF_INRAE=28.333
NC_035094.1	45008278	.	T	G	.	.	MAF_INRAE=27.5
NC_035094.1	45008280	.	G	A	.	.	MAF_INRAE=27.5
NC_035094.1	45008281	.	T	C	.	.	MAF_INRAE=27.5
NC_035094.1	45008296	.	A	G	.	.	MAF_INRAE=28.333
NC_035094.1	45008338	.	G	C	.	.	MAF_USDA=4.918
NC_035094.1	45008451	.	A	T	.	.	MAF_USDA=29.167
NC_035094.1	45008472	.	G	A	.	.	MAF_USDA=5.882
NC_035094.1	45008485	.	T	A	.	.	MAF_USDA=2.459
NC_035094.1	45008490	.	T	A	.	.	MAF_INRAE=5.0;MAF_USDA=7.647
NC_035094.1	45008550	.	C	T	.	.	MAF_INRAE=22.152;MAF_USDA=12.353
NC_035094.1	45008554	.	A	G	.	.	MAF_INRAE=1.667
NC_035094.1	45008583	.	A	C	.	.	MAF_INRAE=8.228;MAF_USDA=28.824
NC_035094.1	45008718	.	T	C	.	.	MAF_USDA=4.167
NC_035094.1	45008836	.	A	T	.	.	MAF_USDA=4.918
NC_035094.1	45008880	.	T	A	.	.	MAF_INRAE=25.833;MAF_USDA=18.235
NC_035094.1	45008881	.	T	A	.	.	MAF_USDA=4.118
NC_035094.1	45008885	.	T	G	.	.	MAF_USDA=10.417
NC_035094.1	45009068	.	G	A	.	.	MAF_USDA=2.941
NC_035094.1	45009073	.	G	T	.	.	MAF_INRAE=27.848;MAF_USDA=24.118
NC_035094.1	45009150	.	C	T	.	.	MAF_INRAE=26.667;MAF_USDA=16.667
NC_035094.1	45009198	.	A	G	.	.	MAF_USDA=4.098
NC_035094.1	45009273	.	C	T	.	.	MAF_INRAE=18.354;MAF_USDA=16.667
NC_035094.1	45009406	.	C	A	.	.	MAF_INRAE=41.667;MAF_USDA=47.059
NC_035094.1	45009671	.	C	T	.	.	MAF_USDA=1.639
NC_035094.1	45009733	.	A	T	.	.	MAF_INRAE=26.667;MAF_USDA=16.393
NC_035094.1	45009768	.	C	T	.	.	MAF_USDA=4.918
NC_035094.1	45009787	.	G	A	.	.	MAF_USDA=6.25
NC_035094.1	45009794	.	A	C	.	.	MAF_USDA=3.529
NC_035094.1	45009891	.	A	G	.	.	MAF_INRAE=5.0;MAF_USDA=14.706
NC_035094.1	45009913	.	G	A	.	.	MAF_USDA=2.459
NC_035094.1	45010002	.	G	A	.	.	MAF_INRAE=7.595;MAF_USDA=7.647
NC_035094.1	45010037	.	G	T	.	.	MAF_USDA=6.471
NC_035094.1	45010168	.	C	T	.	.	MAF_USDA=5.882
NC_035094.1	45010250	.	C	A	.	.	MAF_INRAE=50.0;MAF_USDA=35.882
NC_035094.1	45010255	.	T	C	.	.	MAF_USDA=1.639
NC_035094.1	45010297	.	G	T	.	.	MAF_INRAE=5.263
NC_035094.1	45010402	.	A	G	.	.	MAF_USDA=16.667
NC_035094.1	45010702	.	A	G	.	.	MAF_INRAE=5.263
NC_035094.1	45010709	.	T	A	.	.	MAF_USDA=18.75
NC_035094.1	45010799	.	T	C	.	.	MAF_USDA=18.75
NC_035094.1	45010976	.	C	T	.	.	MAF_USDA=6.25
NC_035094.1	45010986	.	G	A	.	.	MAF_USDA=12.5
NC_035094.1	45010997	.	A	C	.	.	MAF_USDA=12.5
NC_035094.1	45011027	.	T	A	.	.	MAF_USDA=12.5
NC_035094.1	45011033	.	T	A	.	.	MAF_USDA=12.5
NC_035094.1	45011074	.	T	A	.	.	MAF_USDA=10.417
NC_035094.1	45011130	.	G	A	.	.	MAF_USDA=6.25
NC_035094.1	45011166	.	G	T	.	.	MAF_USDA=25.0
NC_035094.1	45011193	.	A	T	.	.	MAF_USDA=20.833
NC_035094.1	45011300	.	G	C	.	.	MAF_INRAE=5.263
NC_035094.1	45011329	.	C	A	.	.	MAF_INRAE=26.667;MAF_USDA=16.393
NC_035094.1	45011344	.	G	A	.	.	MAF_INRAE=26.667;MAF_USDA=16.393
NC_035094.1	45011363	.	C	A	.	.	MAF_USDA=4.167
NC_035094.1	45011548	.	C	A	.	.	MAF_INRAE=40.506;MAF_USDA=42.941
NC_035094.1	45011558	.	A	G	.	.	MAF_INRAE=15.789
NC_035094.1	45011603	.	T	G	.	.	MAF_USDA=3.279
NC_035094.1	45011639	.	C	T	.	.	MAF_INRAE=25.316;MAF_USDA=3.279
NC_035094.1	45011714	.	T	C	.	.	MAF_USDA=14.118
NC_035094.1	45011718	.	TT	TA	.	.	MAF_USDA=34.783
NC_035094.1	45011719	.	T	A	.	.	MAF_INRAE=19.167
NC_035094.1	45011727	.	G	T	.	.	MAF_INRAE=18.987;MAF_USDA=14.583
NC_035094.1	45011765	.	C	T	.	.	MAF_INRAE=7.595;MAF_USDA=14.118
NC_035094.1	45011790	.	T	A	.	.	MAF_USDA=1.639
NC_035094.1	45011937	.	C	A	.	.	MAF_INRAE=26.667;MAF_USDA=18.852
NC_035094.1	45011985	.	C	T	.	.	MAF_USDA=5.882
NC_035094.1	45011992	.	A	G	.	.	MAF_INRAE=1.667;MAF_USDA=19.412
NC_035094.1	45012008	.	C	T	.	.	MAF_USDA=4.118
NC_035094.1	45012030	.	A	C	.	.	MAF_INRAE=22.152;MAF_USDA=12.941
NC_035094.1	45012070	.	C	T	.	.	MAF_USDA=4.167
NC_035094.1	45012162	.	T	G	.	.	MAF_USDA=1.639
NC_035094.1	45012179	.	A	C	.	.	MAF_USDA=3.279
NC_035094.1	45012301	.	A	G	.	.	MAF_INRAE=2.5
NC_035094.1	45012318	.	C	T	.	.	MAF_USDA=2.459
NC_035094.1	45012390	.	G	T	.	.	MAF_INRAE=24.684;MAF_USDA=3.279
NC_035094.1	45012422	.	C	A	.	.	MAF_USDA=10.417
NC_035094.1	45012650	.	T	C	.	.	MAF_USDA=4.167
NC_035094.1	45012764	.	T	C	.	.	MAF_USDA=4.918
NC_035094.1	45012852	.	A	G	.	.	MAF_INRAE=50.0;MAF_USDA=35.882
NC_035094.1	45012985	.	C	T	.	.	MAF_INRAE=27.848;MAF_USDA=22.941
NC_035094.1	45012994	.	A	C	.	.	MAF_INRAE=2.532
NC_035094.1	45013033	.	C	T	.	.	MAF_INRAE=26.667;MAF_USDA=18.824
NC_035094.1	45013034	.	G	A	.	.	MAF_INRAE=27.848;MAF_USDA=22.941
NC_035094.1	45013103	.	G	C	.	.	MAF_USDA=8.197
NC_035094.1	45013174	.	A	G	.	.	MAF_INRAE=2.5
NC_035094.1	45013188	.	A	G	.	.	MAF_USDA=4.167
NC_035094.1	45013306	.	C	T	.	.	MAF_INRAE=1.667;MAF_USDA=4.167
NC_035094.1	45013350	.	G	T	.	.	MAF_INRAE=1.667
NC_035094.1	45013353	.	A	C	.	.	MAF_INRAE=7.595;MAF_USDA=14.706
NC_035094.1	45013377	.	A	G	.	.	MAF_USDA=2.353
NC_035094.1	45013391	.	C	A	.	.	MAF_INRAE=19.62
NC_035094.1	45013466	.	G	T	.	.	MAF_INRAE=1.667
NC_035094.1	45013468	.	G	A	.	.	MAF_INRAE=42.405;MAF_USDA=42.941
NC_035094.1	45013496	.	G	A	.	.	MAF_INRAE=25.949;MAF_USDA=22.353
NC_035094.1	45013527	.	T	C	.	.	MAF_INRAE=2.5
NC_035094.1	45013897	.	A	G	.	.	MAF_INRAE=18.987;MAF_USDA=3.529
NC_035094.1	45014205	.	G	A	.	.	MAF_INRAE=7.595;MAF_USDA=15.294
NC_035094.1	45014309	.	T	C	.	.	MAF_INRAE=50.0;MAF_USDA=35.294
NC_035094.1	45014506	.	C	T	.	.	MAF_INRAE=2.532
NC_035094.1	45014624	.	T	C	.	.	MAF_INRAE=20.886;MAF_USDA=31.176
NC_035094.1	45014824	.	T	C	.	.	MAF_INRAE=26.582;MAF_USDA=29.412
NC_035094.1	45014883	.	G	A	.	.	MAF_INRAE=27.5;MAF_USDA=17.213
NC_035094.1	45014953	.	G	T	.	.	MAF_INRAE=5.263;MAF_USDA=14.583
NC_035094.1	45015008	.	G	A	.	.	MAF_USDA=3.529
NC_035094.1	45015039	.	A	G	.	.	MAF_INRAE=50.0;MAF_USDA=35.294
NC_035094.1	45015087	.	T	C	.	.	MAF_INRAE=10.0
NC_035094.1	45015091	.	G	C	.	.	MAF_INRAE=6.667
NC_035094.1	45015099	.	G	A	.	.	MAF_INRAE=10.0
NC_035094.1	45015181	.	C	T	.	.	MAF_USDA=11.176
NC_035094.1	45015425	.	G	A	.	.	MAF_USDA=1.639
NC_035094.1	45015586	.	T	G	.	.	MAF_USDA=3.279
NC_035094.1	45015629	.	T	A	.	.	MAF_INRAE=5.263
NC_035094.1	45015776	.	G	A	.	.	MAF_USDA=1.639
NC_035094.1	45015787	.	G	A	.	.	MAF_USDA=1.639
NC_035094.1	45015835	.	A	T	.	.	MAF_INRAE=5.263
NC_035094.1	45015869	.	C	A	.	.	MAF_INRAE=4.43;MAF_USDA=22.353
NC_035094.1	45015874	.	C	G	.	.	MAF_USDA=1.639
NC_035094.1	45015875	.	G	A	.	.	MAF_INRAE=2.5
NC_035094.1	45015919	.	A	G	.	.	MAF_INRAE=40.506;MAF_USDA=38.824
NC_035094.1	45015921	.	C	T	.	.	MAF_USDA=1.176
NC_035094.1	45015932	.	C	T	.	.	MAF_INRAE=22.152;MAF_USDA=16.471
NC_035094.1	45015941	.	G	T	.	.	MAF_USDA=3.279
NC_035094.1	45016035	.	G	A	.	.	MAF_INRAE=16.667;MAF_USDA=36.957
NC_035094.1	45016048	.	T	C	.	.	MAF_INRAE=24.167;MAF_USDA=19.643
NC_035094.1	45016159	.	C	A	.	.	MAF_INRAE=5.263;MAF_USDA=16.667
NC_035094.1	45016164	.	G	A	.	.	MAF_USDA=4.118
NC_035094.1	45016186	.	T	G	.	.	MAF_INRAE=25.316;MAF_USDA=16.471
NC_035094.1	45016197	.	C	A	.	.	MAF_INRAE=1.667;MAF_USDA=19.412
NC_035094.1	45016198	.	G	T	.	.	MAF_INRAE=1.667;MAF_USDA=18.824
NC_035094.1	45016202	.	C	A	.	.	MAF_INRAE=25.0;MAF_USDA=11.475
NC_035094.1	45016203	.	C	T	.	.	MAF_USDA=6.471
NC_035094.1	45016205	.	C	T	.	.	MAF_USDA=6.471
NC_035094.1	45016213	.	A	G	.	.	MAF_USDA=6.471
NC_035094.1	45016235	.	T	G	.	.	MAF_USDA=1.639
NC_035094.1	45016256	.	G	C	.	.	MAF_INRAE=18.354;MAF_USDA=11.475
NC_035094.1	45016314	.	A	G	.	.	MAF_USDA=47.647
NC_035094.1	45016339	.	G	C	.	.	MAF_INRAE=2.5;MAF_USDA=5.932
NC_035094.1	45016386	.	G	T	.	.	MAF_INRAE=1.667;MAF_USDA=4.167
NC_035094.1	45016415	.	C	A	.	.	MAF_INRAE=1.667;MAF_USDA=4.167
NC_035094.1	45016434	.	G	A	.	.	MAF_INRAE=2.5;MAF_USDA=7.059
NC_035094.1	45016469	.	C	A	.	.	MAF_INRAE=27.215;MAF_USDA=35.294
NC_035094.1	45016504	.	T	C	.	.	MAF_INRAE=5.263;MAF_USDA=4.167
NC_035094.1	45016505	.	G	A	.	.	MAF_USDA=4.167
NC_035094.1	45016571	.	G	A	.	.	MAF_INRAE=2.5;MAF_USDA=12.941
NC_035094.1	45016573	.	T	G	.	.	MAF_USDA=4.167
NC_035094.1	45016594	.	G	A	.	.	MAF_INRAE=18.354;MAF_USDA=12.295
NC_035094.1	45016603	.	G	T	.	.	MAF_INRAE=27.848;MAF_USDA=38.235
NC_035094.1	45016835	.	G	A	.	.	MAF_USDA=2.459
NC_035094.1	45016849	.	T	C	.	.	MAF_INRAE=5.263;MAF_USDA=7.647
NC_035094.1	45016880	.	G	A	.	.	MAF_INRAE=2.532;MAF_USDA=9.412
NC_035094.1	45016964	.	C	T	.	.	MAF_INRAE=27.215;MAF_USDA=22.951
NC_035094.1	45017099	.	C	T	.	.	MAF_USDA=1.639
NC_035094.1	45017126	.	G	A	.	.	MAF_USDA=4.167
NC_035094.1	45017130	.	A	G	.	.	MAF_INRAE=7.595
NC_035094.1	45017131	.	A	C	.	.	MAF_USDA=3.279
NC_035094.1	45017136	.	T	G	.	.	MAF_USDA=1.639
NC_035094.1	45017147	.	G	A	.	.	MAF_USDA=4.118
NC_035094.1	45017412	.	C	T	.	.	MAF_INRAE=46.835;MAF_USDA=48.235
NC_035094.1	45017486	.	G	A	.	.	MAF_USDA=3.279
NC_035094.1	45017497	.	G	A	.	.	MAF_INRAE=5.263;MAF_USDA=14.583
NC_035094.1	45017597	.	G	A	.	.	MAF_USDA=1.639
NC_035094.1	45017620	.	T	C	.	.	MAF_INRAE=2.5
NC_035094.1	45017685	.	G	A	.	.	MAF_INRAE=7.595;MAF_USDA=7.647
NC_035094.1	45017695	.	C	T	.	.	MAF_INRAE=2.5;MAF_USDA=7.647
NC_035094.1	45017883	.	G	C	.	.	MAF_INRAE=25.0
NC_035094.1	45017948	.	A	C	.	.	MAF_USDA=4.118
NC_035094.1	45018176	.	A	C	.	.	MAF_USDA=3.279
NC_035094.1	45018460	.	G	A	.	.	MAF_INRAE=1.667
NC_035094.1	45018513	.	T	A	.	.	MAF_USDA=22.917
NC_035094.1	45018514	.	A	G	.	.	MAF_INRAE=14.167;MAF_USDA=11.475
NC_035094.1	45018515	.	C	G	.	.	MAF_USDA=22.917
NC_035094.1	45018516	.	T	A	.	.	MAF_USDA=22.917
NC_035094.1	45018520	.	A	T	.	.	MAF_USDA=22.917
NC_035094.1	45018602	.	C	G	.	.	MAF_USDA=3.279
NC_035094.1	45018959	.	A	C	.	.	MAF_INRAE=7.595
NC_035094.1	45018962	.	A	T	.	.	MAF_INRAE=2.5
NC_035094.1	45018979	.	G	A	.	.	MAF_USDA=7.059
NC_035094.1	45019013	.	T	A	.	.	MAF_INRAE=18.354;MAF_USDA=11.475
NC_035094.1	45019052	.	G	A	.	.	MAF_USDA=3.279
NC_035094.1	45019200	.	G	A	.	.	MAF_INRAE=15.789
NC_035094.1	45019319	.	T	C	.	.	MAF_USDA=2.459
NC_035094.1	45019372	.	C	A	.	.	MAF_INRAE=7.595
NC_035094.1	45019390	.	G	A	.	.	MAF_INRAE=24.051;MAF_USDA=3.279
NC_035094.1	45019514	.	G	A	.	.	MAF_INRAE=5.263
NC_035094.1	45019522	.	T	C	.	.	MAF_INRAE=5.263;MAF_USDA=7.647
NC_035094.1	45019563	.	A	T	.	.	MAF_USDA=2.459
NC_035094.1	45019954	.	T	C	.	.	MAF_USDA=2.459
NC_035094.1	45020051	.	T	G	.	.	MAF_USDA=2.459
NC_035094.1	45020100	.	A	C	.	.	MAF_INRAE=5.0;MAF_USDA=18.75
NC_035094.1	45020101	.	A	T	.	.	MAF_INRAE=5.0
NC_035094.1	45020108	.	T	C	.	.	MAF_INRAE=5.0;MAF_USDA=20.833
NC_035094.1	45020149	.	G	T	.	.	MAF_INRAE=1.667
NC_035094.1	45020158	.	C	A	.	.	MAF_INRAE=5.0;MAF_USDA=39.583
NC_035094.1	45020159	.	G	T	.	.	MAF_INRAE=5.0;MAF_USDA=41.667
NC_035094.1	45020167	.	G	T	.	.	MAF_INRAE=5.0;MAF_USDA=16.667
NC_035094.1	45020224	.	C	G	.	.	MAF_INRAE=1.667;MAF_USDA=4.167
NC_035094.1	45020234	.	T	G	.	.	MAF_INRAE=19.62;MAF_USDA=15.882
NC_035094.1	45020253	.	C	T	.	.	MAF_INRAE=5.263;MAF_USDA=14.583
NC_035094.1	45020311	.	G	A	.	.	MAF_USDA=5.882
NC_035094.1	45020323	.	T	G	.	.	MAF_INRAE=18.987;MAF_USDA=22.917
NC_035094.1	45020328	.	A	T	.	.	MAF_INRAE=20.886;MAF_USDA=3.529
NC_035094.1	45020371	.	G	A	.	.	MAF_USDA=2.459
NC_035094.1	45020398	.	G	A	.	.	MAF_USDA=2.459
NC_035094.1	45020679	.	A	T	.	.	MAF_INRAE=1.667;MAF_USDA=1.765
NC_035094.1	45020764	.	A	T	.	.	MAF_INRAE=5.263;MAF_USDA=8.235
NC_035094.1	45020780	.	A	G	.	.	MAF_INRAE=24.051;MAF_USDA=16.471
NC_035094.1	45020812	.	G	A	.	.	MAF_INRAE=28.481;MAF_USDA=39.412
NC_035094.1	45020857	.	G	C	.	.	MAF_USDA=1.639
NC_035094.1	45020876	.	G	C	.	.	MAF_INRAE=28.481;MAF_USDA=40.588
NC_035094.1	45020920	.	A	C	.	.	MAF_INRAE=19.62;MAF_USDA=15.882
NC_035094.1	45020981	.	C	G	.	.	MAF_INRAE=5.263;MAF_USDA=7.647
NC_035094.1	45021008	.	A	C	.	.	MAF_INRAE=24.684;MAF_USDA=3.279
NC_035094.1	45021024	.	G	A	.	.	MAF_INRAE=24.684;MAF_USDA=3.279
NC_035094.1	45021050	.	A	G	.	.	MAF_INRAE=22.785;MAF_USDA=19.412
NC_035094.1	45021059	.	G	A	.	.	MAF_INRAE=5.263
NC_035094.1	45021149	.	T	G	.	.	MAF_INRAE=27.848;MAF_USDA=42.353
NC_035094.1	45021263	.	G	T	.	.	MAF_INRAE=24.684;MAF_USDA=3.279
NC_035094.1	45021346	.	A	G	.	.	MAF_INRAE=5.263;MAF_USDA=7.647
NC_035094.1	45021363	.	G	T	.	.	MAF_USDA=8.197
NC_035094.1	45021411	.	A	C	.	.	MAF_USDA=4.098
NC_035094.1	45021442	.	G	C	.	.	MAF_USDA=3.279
NC_035094.1	45021515	.	C	T	.	.	MAF_INRAE=24.684;MAF_USDA=4.098
NC_035094.1	45021526	.	G	T	.	.	MAF_INRAE=24.684;MAF_USDA=4.098
NC_035094.1	45021546	.	A	C	.	.	MAF_USDA=1.639
NC_035094.1	45021632	.	T	A	.	.	MAF_USDA=4.098
NC_035094.1	45021635	.	G	A	.	.	MAF_USDA=3.279
NC_035094.1	45021640	.	C	T	.	.	MAF_USDA=5.882
NC_035094.1	45021656	.	G	A	.	.	MAF_USDA=6.471
NC_035094.1	45021659	.	A	T	.	.	MAF_INRAE=25.316;MAF_USDA=12.353
NC_035094.1	45021687	.	T	G	.	.	MAF_INRAE=25.0;MAF_USDA=31.765
NC_035094.1	45021688	.	G	A	.	.	MAF_INRAE=25.0;MAF_USDA=32.353
NC_035094.1	45021691	.	T	C	.	.	MAF_USDA=4.098
NC_035094.1	45021704	.	A	C	.	.	MAF_USDA=6.471
NC_035094.1	45021710	.	C	T	.	.	MAF_USDA=1.639
NC_035094.1	45021723	.	G	A	.	.	MAF_USDA=6.471
NC_035094.1	45021731	.	A	G	.	.	MAF_USDA=6.471
NC_035094.1	45021849	.	T	C	.	.	MAF_INRAE=25.316;MAF_USDA=18.824
NC_035094.1	45021904	.	C	A	.	.	MAF_USDA=8.197
NC_035094.1	45021921	.	G	A	.	.	MAF_USDA=8.824
NC_035094.1	45021943	.	G	A	.	.	MAF_USDA=8.333
NC_035094.1	45021967	.	A	G	.	.	MAF_USDA=13.115
NC_035094.1	45021968	.	T	C	.	.	MAF_USDA=4.706
NC_035094.1	45021992	.	A	G	.	.	MAF_USDA=11.176
NC_035094.1	45022004	.	G	A	.	.	MAF_INRAE=5.263
NC_035094.1	45022013	.	C	T	.	.	MAF_USDA=16.667
NC_035094.1	45022039	.	A	G	.	.	MAF_INRAE=22.785;MAF_USDA=25.0
NC_035094.1	45022066	.	A	T	.	.	MAF_USDA=8.197
NC_035094.1	45022073	.	C	T	.	.	MAF_USDA=6.557
NC_035094.1	45022084	.	T	G	.	.	MAF_USDA=10.656
NC_035094.1	45022115	.	T	C	.	.	MAF_USDA=6.557
NC_035094.1	45022121	.	T	C	.	.	MAF_USDA=7.377
NC_035094.1	45022126	.	G	A	.	.	MAF_USDA=7.377
NC_035094.1	45022208	.	C	A	.	.	MAF_INRAE=1.667
NC_035094.1	45022211	.	A	C	.	.	MAF_INRAE=7.595;MAF_USDA=7.059
NC_035094.1	45022266	.	A	G	.	.	MAF_INRAE=25.949;MAF_USDA=5.882
NC_035094.1	45022289	.	G	T	.	.	MAF_INRAE=5.696;MAF_USDA=38.824
NC_035094.1	45022443	.	A	G	.	.	MAF_USDA=2.459
NC_035094.1	45022469	.	G	A	.	.	MAF_USDA=4.167
NC_035094.1	45022483	.	G	A	.	.	MAF_INRAE=5.263;MAF_USDA=16.667
NC_035094.1	45022593	.	T	A	.	.	MAF_USDA=2.459
NC_035094.1	45022610	.	T	C	.	.	MAF_USDA=2.459
NC_035094.1	45022616	.	T	C	.	.	MAF_USDA=2.459
NC_035094.1	45022617	.	G	A	.	.	MAF_USDA=2.459
NC_035094.1	45022628	.	T	A	.	.	MAF_USDA=2.459
NC_035094.1	45022633	.	T	G	.	.	MAF_USDA=2.459
NC_035094.1	45022634	.	T	A	.	.	MAF_USDA=2.459
NC_035094.1	45022640	.	C	T	.	.	MAF_USDA=3.279
NC_035094.1	45022675	.	G	C	.	.	MAF_INRAE=1.667;MAF_USDA=4.918
NC_035094.1	45022678	.	G	T	.	.	MAF_INRAE=1.667;MAF_USDA=4.918
NC_035094.1	45022721	.	T	C	.	.	MAF_INRAE=1.667
NC_035094.1	45022722	.	G	A	.	.	MAF_INRAE=1.667
NC_035094.1	45022723	.	T	A	.	.	MAF_INRAE=1.667
NC_035094.1	45022728	.	G	T	.	.	MAF_INRAE=1.667
NC_035094.1	45022751	.	G	T	.	.	MAF_USDA=14.583
NC_035094.1	45022754	.	C	T	.	.	MAF_INRAE=28.333;MAF_USDA=2.459
NC_035094.1	45022765	.	C	A	.	.	MAF_USDA=3.279
NC_035094.1	45022766	.	A	C	.	.	MAF_INRAE=1.667
NC_035094.1	45022769	.	C	T	.	.	MAF_INRAE=1.667
NC_035094.1	45022776	.	T	A	.	.	MAF_INRAE=1.667
NC_035094.1	45022777	.	A	C	.	.	MAF_INRAE=1.667
NC_035094.1	45022798	.	C	T	.	.	MAF_INRAE=1.667
NC_035094.1	45022799	.	A	T	.	.	MAF_INRAE=1.667
NC_035094.1	45022809	.	T	A	.	.	MAF_INRAE=1.667
NC_035094.1	45022818	.	A	T	.	.	MAF_INRAE=3.333;MAF_USDA=10.0
NC_035094.1	45022822	.	T	A	.	.	MAF_USDA=4.918
NC_035094.1	45022838	.	A	T	.	.	MAF_INRAE=1.667
NC_035094.1	45022864	.	A	T	.	.	MAF_USDA=5.882
NC_035094.1	45022874	.	G	T	.	.	MAF_USDA=4.167
NC_035094.1	45022896	.	A	T	.	.	MAF_INRAE=1.667;MAF_USDA=3.529
NC_035094.1	45022898	.	A	C	.	.	MAF_INRAE=1.667;MAF_USDA=4.918
NC_035094.1	45022905	.	G	T	.	.	MAF_INRAE=43.038;MAF_USDA=4.167
NC_035094.1	45022916	.	T	C	.	.	MAF_INRAE=1.667;MAF_USDA=2.459
NC_035094.1	45022932	.	T	C	.	.	MAF_USDA=1.639
NC_035094.1	45022936	.	C	A	.	.	MAF_USDA=7.377
NC_035094.1	45023014	.	A	T	.	.	MAF_INRAE=3.333;MAF_USDA=16.471
NC_035094.1	45023101	.	C	A	.	.	MAF_USDA=1.639
NC_035094.1	45023102	.	A	C	.	.	MAF_USDA=1.639
NC_035094.1	45023126	.	T	C	.	.	MAF_USDA=8.333
NC_035094.1	45023196	.	T	G	.	.	MAF_INRAE=5.263
NC_035094.1	45023222	.	G	A	.	.	MAF_INRAE=25.949;MAF_USDA=6.557
NC_035094.1	45023231	.	T	C	.	.	MAF_INRAE=14.167;MAF_USDA=10.656
NC_035094.1	45023296	.	C	T	.	.	MAF_USDA=4.167
NC_035094.1	45023326	.	A	C	.	.	MAF_INRAE=7.595;MAF_USDA=7.059
NC_035094.1	45023372	.	T	C	.	.	MAF_USDA=16.667
NC_035094.1	45023419	.	T	C	.	.	MAF_USDA=1.639
NC_035094.1	45023424	.	C	T	.	.	MAF_USDA=1.667
NC_035094.1	45023493	.	G	A	.	.	MAF_INRAE=15.789;MAF_USDA=4.918
NC_035094.1	45023708	.	T	C	.	.	MAF_INRAE=20.886;MAF_USDA=4.118
NC_035094.1	45023809	.	C	A	.	.	MAF_INRAE=25.0;MAF_USDA=10.656
NC_035094.1	45023894	.	A	G	.	.	MAF_USDA=10.417
NC_035094.1	45023967	.	G	T	.	.	MAF_INRAE=7.595;MAF_USDA=12.353
NC_035094.1	45024026	.	T	A	.	.	MAF_USDA=11.176
NC_035094.1	45024048	.	A	T	.	.	MAF_INRAE=7.595;MAF_USDA=9.412
NC_035094.1	45024061	.	A	T	.	.	MAF_USDA=1.639
NC_035094.1	45024100	.	C	A	.	.	MAF_INRAE=5.263;MAF_USDA=14.583
NC_035094.1	45024122	.	G	C	.	.	MAF_INRAE=15.833;MAF_USDA=4.167
NC_035094.1	45024150	.	T	G	.	.	MAF_INRAE=18.354;MAF_USDA=3.279
NC_035094.1	45024254	.	G	C	.	.	MAF_USDA=2.459
NC_035094.1	45024329	.	A	G	.	.	MAF_USDA=10.588
NC_035094.1	45024371	.	G	A	.	.	MAF_INRAE=25.0;MAF_USDA=10.656
NC_035094.1	45024522	.	C	T	.	.	MAF_INRAE=2.532
NC_035094.1	45024540	.	C	T	.	.	MAF_USDA=1.639
NC_035094.1	45024582	.	C	T	.	.	MAF_USDA=1.639
NC_035094.1	45024596	.	T	G	.	.	MAF_USDA=12.295
NC_035094.1	45024852	.	T	G	.	.	MAF_USDA=1.639
NC_035094.1	45024871	.	G	A	.	.	MAF_INRAE=25.0;MAF_USDA=10.656
NC_035094.1	45024905	.	C	T	.	.	MAF_INRAE=12.025;MAF_USDA=19.412
NC_035094.1	45024922	.	A	G	.	.	MAF_INRAE=5.833;MAF_USDA=4.706
NC_035094.1	45025082	.	C	T	.	.	MAF_USDA=7.059
NC_035094.1	45025107	.	C	T	.	.	MAF_INRAE=1.667
NC_035094.1	45025257	.	C	A	.	.	MAF_INRAE=5.696;MAF_USDA=12.353
NC_035094.1	45025303	.	G	T	.	.	MAF_USDA=2.083
NC_035094.1	45025417	.	A	C	.	.	MAF_USDA=2.459
NC_035094.1	45025453	.	T	G	.	.	MAF_USDA=6.471
NC_035094.1	45025529	.	T	G	.	.	MAF_INRAE=43.038;MAF_USDA=16.471
NC_035094.1	45025577	.	G	C	.	.	MAF_USDA=7.377
NC_035094.1	45025639	.	C	A	.	.	MAF_INRAE=1.667
NC_035094.1	45025640	.	A	C	.	.	MAF_INRAE=1.667
NC_035094.1	45025643	.	T	G	.	.	MAF_USDA=3.279
NC_035094.1	45025645	.	T	A	.	.	MAF_INRAE=2.5
NC_035094.1	45025654	.	T	A	.	.	MAF_USDA=6.25
NC_035094.1	45025659	.	G	T	.	.	MAF_INRAE=5.833
NC_035094.1	45025664	.	T	C	.	.	MAF_INRAE=2.5
NC_035094.1	45025687	.	T	A	.	.	MAF_INRAE=3.333
NC_035094.1	45025693	.	C	G	.	.	MAF_INRAE=2.5
NC_035094.1	45025697	.	G	T	.	.	MAF_INRAE=5.0
NC_035094.1	45025699	.	G	T	.	.	MAF_INRAE=3.333
NC_035094.1	45025714	.	T	C	.	.	MAF_INRAE=1.667
NC_035094.1	45025720	.	A	C	.	.	MAF_INRAE=5.0
NC_035094.1	45025727	.	T	A	.	.	MAF_INRAE=4.167
NC_035094.1	45025730	.	C	T	.	.	MAF_INRAE=1.667
NC_035094.1	45025754	.	G	A	.	.	MAF_INRAE=23.418;MAF_USDA=1.765
NC_035094.1	45025763	.	A	C	.	.	MAF_USDA=19.412
NC_035094.1	45025768	.	T	C	.	.	MAF_USDA=11.475
NC_035094.1	45025794	.	G	T	.	.	MAF_INRAE=2.5
NC_035094.1	45025797	.	A	T	.	.	MAF_INRAE=2.5
NC_035094.1	45025806	.	T	C	.	.	MAF_INRAE=2.5
NC_035094.1	45025830	.	T	C	.	.	MAF_INRAE=25.0
NC_035094.1	45025850	.	T	G	.	.	MAF_INRAE=3.333
NC_035094.1	45025864	.	G	T	.	.	MAF_USDA=1.765
NC_035094.1	45025880	.	A	G	.	.	MAF_INRAE=2.5
NC_035094.1	45025931	.	G	C	.	.	MAF_INRAE=1.667
NC_035094.1	45026058	.	C	T	.	.	MAF_INRAE=10.759;MAF_USDA=43.75
NC_035094.1	45026094	.	A	T	.	.	MAF_USDA=1.667
NC_035094.1	45026180	.	A	G	.	.	MAF_INRAE=1.667
NC_035094.1	45026217	.	G	T	.	.	MAF_INRAE=22.785;MAF_USDA=2.459
NC_035094.1	45026295	.	A	C	.	.	MAF_INRAE=10.127;MAF_USDA=45.294
NC_035094.1	45026392	.	C	T	.	.	MAF_INRAE=8.333
NC_035094.1	45026397	.	C	T	.	.	MAF_INRAE=8.333;MAF_USDA=1.639
NC_035094.1	45026398	.	A	G	.	.	MAF_INRAE=8.333
NC_035094.1	45026419	.	C	G	.	.	MAF_INRAE=20.833
NC_035094.1	45026435	.	C	T	.	.	MAF_INRAE=10.833
NC_035094.1	45026438	.	C	T	.	.	MAF_INRAE=10.833
NC_035094.1	45026453	.	T	C	.	.	MAF_INRAE=10.0
NC_035094.1	45026455	.	C	T	.	.	MAF_USDA=9.412
NC_035094.1	45026471	.	C	T	.	.	MAF_INRAE=10.833
NC_035094.1	45026472	.	G	A	.	.	MAF_INRAE=10.127;MAF_USDA=35.294
NC_035094.1	45026483	.	T	C	.	.	MAF_INRAE=10.833
NC_035094.1	45026503	.	G	T	.	.	MAF_USDA=6.557
NC_035094.1	45026521	.	T	C	.	.	MAF_INRAE=2.5
NC_035094.1	45026579	.	G	T	.	.	MAF_INRAE=31.646;MAF_USDA=46.471
NC_035094.1	45026638	.	A	T	.	.	MAF_INRAE=25.0;MAF_USDA=9.836
NC_035094.1	45026703	.	A	T	.	.	MAF_INRAE=8.333
NC_035094.1	45026705	.	C	T	.	.	MAF_INRAE=8.333
NC_035094.1	45026706	.	C	A	.	.	MAF_INRAE=8.333
NC_035094.1	45026721	.	A	T	.	.	MAF_INRAE=8.333
NC_035094.1	45026728	.	T	C	.	.	MAF_INRAE=8.333
NC_035094.1	45026736	.	C	T	.	.	MAF_INRAE=47.468;MAF_USDA=34.706
NC_035094.1	45026739	.	T	C	.	.	MAF_INRAE=10.0
NC_035094.1	45026767	.	A	T	.	.	MAF_INRAE=5.833
NC_035094.1	45026777	.	A	C	.	.	MAF_INRAE=28.333;MAF_USDA=10.656
NC_035094.1	45026782	.	G	T	.	.	MAF_INRAE=4.167
NC_035094.1	45026789	.	A	T	.	.	MAF_INRAE=3.333;MAF_USDA=16.667
NC_035094.1	45026804	.	A	C	.	.	MAF_INRAE=3.333
NC_035094.1	45026845	.	T	G	.	.	MAF_INRAE=35.0
NC_035094.1	45026872	.	T	G,*	.	.	MAF_INRAE=23.418;MAF_USDA=6.471
NC_035094.1	45026892	.	G	C	.	.	MAF_INRAE=1.667;MAF_USDA=11.475
NC_035094.1	45026950	.	C	A	.	.	MAF_USDA=20.833
NC_035094.1	45026969	.	G	C	.	.	MAF_INRAE=5.0
NC_035094.1	45027005	.	G	A	.	.	MAF_INRAE=10.833
NC_035094.1	45027021	.	A	G	.	.	MAF_INRAE=10.0;MAF_USDA=22.917
NC_035094.1	45027035	.	G	C	.	.	MAF_INRAE=10.0;MAF_USDA=27.083
NC_035094.1	45027050	.	C	A	.	.	MAF_INRAE=13.333;MAF_USDA=37.5
NC_035094.1	45027072	.	A	T	.	.	MAF_INRAE=14.167;MAF_USDA=33.333
NC_035094.1	45027077	.	C	T	.	.	MAF_USDA=6.557
NC_035094.1	45027078	.	T	C	.	.	MAF_USDA=27.083
NC_035094.1	45027080	.	T	C	.	.	MAF_USDA=8.197
NC_035094.1	45027081	.	T	G	.	.	MAF_USDA=3.279
NC_035094.1	45027082	.	C	A	.	.	MAF_USDA=39.583
NC_035094.1	45027083	.	C	T	.	.	MAF_INRAE=14.167;MAF_USDA=22.917
NC_035094.1	45027089	.	A	C	.	.	MAF_INRAE=13.333;MAF_USDA=25.0
NC_035094.1	45027091	.	A	C	.	.	MAF_INRAE=5.833;MAF_USDA=7.647
NC_035094.1	45027097	.	A	C	.	.	MAF_USDA=35.417
NC_035094.1	45027107	.	G	C	.	.	MAF_INRAE=2.5;MAF_USDA=7.377
NC_035094.1	45027110	.	G	A	.	.	MAF_INRAE=2.632
NC_035094.1	45027115	.	G	C	.	.	MAF_INRAE=1.667;MAF_USDA=6.557
NC_035094.1	45027121	.	A	C	.	.	MAF_INRAE=1.667;MAF_USDA=8.197
NC_035094.1	45027122	.	C	A	.	.	MAF_INRAE=1.667;MAF_USDA=8.197
NC_035094.1	45027137	.	G	A	.	.	MAF_INRAE=2.5
NC_035094.1	45027139	.	G	A	.	.	MAF_USDA=12.295
NC_035094.1	45027153	.	A	C	.	.	MAF_INRAE=2.5
NC_035094.1	45027157	.	G	T	.	.	MAF_USDA=12.5
NC_035094.1	45027169	.	C	T	.	.	MAF_INRAE=2.5;MAF_USDA=15.294
NC_035094.1	45027201	.	A	C	.	.	MAF_USDA=6.471
NC_035094.1	45027237	.	A	G	.	.	MAF_USDA=1.176
NC_035094.1	45027248	.	T	C	.	.	MAF_INRAE=1.667;MAF_USDA=29.167
NC_035094.1	45027415	.	G	C	.	.	MAF_INRAE=27.5;MAF_USDA=12.295
NC_035094.1	45027493	.	G	A	.	.	MAF_USDA=10.588
NC_035094.1	45027563	.	G	A	.	.	MAF_INRAE=2.5;MAF_USDA=2.459
NC_035094.1	45027587	.	T	C	.	.	MAF_USDA=4.098
NC_035094.1	45027670	.	C	G	.	.	MAF_USDA=4.098
NC_035094.1	45027703	.	T	A	.	.	MAF_USDA=4.098
NC_035094.1	45027756	.	T	G	.	.	MAF_USDA=3.279
NC_035094.1	45027833	.	T	C	.	.	MAF_USDA=2.459
NC_035094.1	45027853	.	G	A	.	.	MAF_USDA=3.279
NC_035094.1	45027870	.	A	T	.	.	MAF_USDA=19.565
NC_035094.1	45027871	.	A	T	.	.	MAF_USDA=19.565
NC_035094.1	45027872	.	A	T	.	.	MAF_USDA=13.043
NC_035094.1	45027984	.	C	T	.	.	MAF_USDA=4.098
NC_035094.1	45028025	.	G	A	.	.	MAF_INRAE=4.167
NC_035094.1	45028097	.	A	C	.	.	MAF_USDA=2.083
NC_035094.1	45028103	.	T	G	.	.	MAF_INRAE=2.532;MAF_USDA=17.059
NC_035094.1	45028123	.	C	T	.	.	MAF_INRAE=1.667;MAF_USDA=4.918
NC_035094.1	45028133	.	T	C	.	.	MAF_USDA=1.639
NC_035094.1	45028185	.	C	T	.	.	MAF_USDA=3.279
NC_035094.1	45028371	.	A	T	.	.	MAF_USDA=1.639
NC_035094.1	45028415	.	G	A	.	.	MAF_USDA=4.098
NC_035094.1	45028426	.	A	C	.	.	MAF_USDA=4.918
NC_035094.1	45028535	.	G	C	.	.	MAF_USDA=9.016
NC_035094.1	45028561	.	G	T	.	.	MAF_USDA=4.098
NC_035094.1	45028616	.	C	T	.	.	MAF_INRAE=1.667;MAF_USDA=4.706
NC_035094.1	45028880	.	G	A	.	.	MAF_USDA=3.279
NC_035094.1	45028953	.	C	A	.	.	MAF_USDA=1.639
NC_035094.1	45029045	.	A	G	.	.	MAF_USDA=2.459
NC_035094.1	45029158	.	C	T	.	.	MAF_USDA=16.667
NC_035094.1	45029159	.	G	A	.	.	MAF_INRAE=2.5;MAF_USDA=6.471
NC_035094.1	45029182	.	T	A	.	.	MAF_USDA=3.279
NC_035094.1	45029236	.	C	T	.	.	MAF_INRAE=36.076;MAF_USDA=32.143
NC_035094.1	45029242	.	G	T	.	.	MAF_USDA=16.667
NC_035094.1	45029257	.	G	A	.	.	MAF_USDA=3.279
NC_035094.1	45029323	.	A	C	.	.	MAF_USDA=2.459
NC_035094.1	45029455	.	A	T	.	.	MAF_USDA=3.279
NC_035094.1	45029490	.	T	A	.	.	MAF_INRAE=35.443;MAF_USDA=24.706
NC_035094.1	45029527	.	G	A	.	.	MAF_INRAE=3.165;MAF_USDA=4.918
NC_035094.1	45029557	.	G	A	.	.	MAF_INRAE=2.532;MAF_USDA=4.167
NC_035094.1	45029591	.	G	A	.	.	MAF_USDA=10.0
NC_035094.1	45029824	.	G	T	.	.	MAF_INRAE=1.667;MAF_USDA=12.353
NC_035094.1	45029827	.	C	T	.	.	MAF_USDA=35.417
NC_035094.1	45029852	.	G	T	.	.	MAF_USDA=9.836
NC_035094.1	45029883	.	C	T	.	.	MAF_USDA=37.5
NC_035094.1	45030104	.	T	G	.	.	MAF_USDA=22.917
NC_035094.1	45030135	.	C	T	.	.	MAF_USDA=43.75
NC_035094.1	45030160	.	T	G	.	.	MAF_USDA=1.765
NC_035094.1	45030163	.	C	T	.	.	MAF_USDA=1.765
NC_035094.1	45030370	.	C	T	.	.	MAF_USDA=7.059
NC_035094.1	45030499	.	C	T	.	.	MAF_INRAE=3.165;MAF_USDA=31.176
NC_035094.1	45030509	.	C	T	.	.	MAF_USDA=1.765
NC_035094.1	45030523	.	G	T	.	.	MAF_USDA=2.459
NC_035094.1	45030533	.	A	T	.	.	MAF_USDA=7.059
NC_035094.1	45030605	.	A	C	.	.	MAF_INRAE=31.013;MAF_USDA=1.639
NC_035094.1	45030695	.	T	A	.	.	MAF_INRAE=30.38;MAF_USDA=6.557
NC_035094.1	45030785	.	G	A	.	.	MAF_USDA=6.471
NC_035094.1	45030792	.	A	T	.	.	MAF_INRAE=3.165;MAF_USDA=25.882
NC_035094.1	45030795	.	C	A	.	.	MAF_INRAE=2.5;MAF_USDA=28.824
NC_035094.1	45030912	.	A	C	.	.	MAF_USDA=1.639
NC_035094.1	45030915	.	G	A	.	.	MAF_INRAE=1.667;MAF_USDA=12.295
NC_035094.1	45030941	.	A	G	.	.	MAF_INRAE=37.342;MAF_USDA=28.235
NC_035094.1	45031110	.	T	A	.	.	MAF_USDA=2.459
NC_035094.1	45031155	.	G	A	.	.	MAF_USDA=4.098
NC_035094.1	45031182	.	A	G	.	.	MAF_USDA=3.279
NC_035094.1	45031193	.	A	G	.	.	MAF_INRAE=2.5;MAF_USDA=5.882
NC_035094.1	45031261	.	C	T	.	.	MAF_USDA=3.279
NC_035094.1	45031312	.	C	G	.	.	MAF_USDA=3.279
NC_035094.1	45031341	.	C	T	.	.	MAF_USDA=3.279
NC_035094.1	45031342	.	T	A	.	.	MAF_USDA=3.279
NC_035094.1	45031349	.	G	A	.	.	MAF_USDA=2.459
NC_035094.1	45031393	.	A	T	.	.	MAF_USDA=4.098
NC_035094.1	45031431	.	G	T	.	.	MAF_INRAE=16.456;MAF_USDA=1.639
NC_035094.1	45031483	.	T	C	.	.	MAF_USDA=5.0
NC_035094.1	45031544	.	C	G	.	.	MAF_INRAE=2.5
NC_035094.1	45031621	.	G	C	.	.	MAF_INRAE=1.667;MAF_USDA=22.941
NC_035094.1	45031658	.	A	C	.	.	MAF_USDA=1.639
NC_035094.1	45031800	.	A	G	.	.	MAF_INRAE=1.667;MAF_USDA=25.882
NC_035094.1	45031845	.	T	A	.	.	MAF_INRAE=1.667;MAF_USDA=4.918
NC_035094.1	45031850	.	A	T	.	.	MAF_INRAE=1.667;MAF_USDA=27.647
NC_035094.1	45031891	.	G	A	.	.	MAF_INRAE=1.667;MAF_USDA=5.738
NC_035094.1	45031993	.	T	G	.	.	MAF_USDA=2.459
NC_035094.1	45032267	.	T	G	.	.	MAF_USDA=2.083
NC_035094.1	45032273	.	G	C	.	.	MAF_USDA=14.583
NC_035094.1	45032322	.	T	G	.	.	MAF_INRAE=1.667;MAF_USDA=8.333
NC_035094.1	45032365	.	T	G	.	.	MAF_INRAE=33.333;MAF_USDA=25.294
NC_035094.1	45032408	.	T	C	.	.	MAF_USDA=20.0
NC_035094.1	45032442	.	G	A	.	.	MAF_INRAE=15.789;MAF_USDA=39.412
NC_035094.1	45033688	.	C	T	.	.	MAF_USDA=7.377
NC_035094.1	45033689	.	G	A	.	.	MAF_USDA=9.836
NC_035094.1	45033693	.	G	T	.	.	MAF_USDA=11.176
NC_035094.1	45033712	.	C	A	.	.	MAF_USDA=10.417
NC_035094.1	45033836	.	T	G	.	.	MAF_INRAE=4.167;MAF_USDA=4.918
NC_035094.1	45033852	.	G	T	.	.	MAF_INRAE=42.405;MAF_USDA=30.328
NC_035094.1	45033879	.	T	C	.	.	MAF_USDA=2.459
NC_035094.1	45033898	.	C	T	.	.	MAF_USDA=3.279
NC_035094.1	45034107	.	T	C	.	.	MAF_INRAE=6.667
NC_035094.1	45034142	.	A	G	.	.	MAF_USDA=23.529
NC_035094.1	45034164	.	A	C	.	.	MAF_INRAE=41.772
NC_035094.1	45034186	.	C	A	.	.	MAF_USDA=3.279
NC_035094.1	45034193	.	T	A	.	.	MAF_USDA=18.75
NC_035094.1	45034194	.	C	T	.	.	MAF_USDA=16.667
NC_035094.1	45034203	.	A	C	.	.	MAF_USDA=25.0
NC_035094.1	45034205	.	T	A	.	.	MAF_USDA=18.75
NC_035094.1	45034212	.	G	T	.	.	MAF_USDA=27.083
NC_035094.1	45034213	.	T	C	.	.	MAF_USDA=25.0
NC_035094.1	45034248	.	T	C	.	.	MAF_USDA=6.25
NC_035094.1	45034252	.	T	C	.	.	MAF_USDA=8.333
NC_035094.1	45034256	.	T	C	.	.	MAF_USDA=8.333
NC_035094.1	45034258	.	C	A	.	.	MAF_USDA=6.25
NC_035094.1	45034260	.	G	A	.	.	MAF_USDA=6.25
NC_035094.1	45034297	.	A	G	.	.	MAF_USDA=7.647
NC_035094.1	45034331	.	G	A	.	.	MAF_USDA=1.639
NC_035094.1	45034431	.	A	T	.	.	MAF_USDA=1.765
NC_035094.1	45034485	.	A	G	.	.	MAF_INRAE=41.772;MAF_USDA=18.824
NC_035094.1	45034491	.	G	A	.	.	MAF_USDA=1.639
NC_035094.1	45034507	.	T	A	.	.	MAF_USDA=7.059
NC_035094.1	45034519	.	C	T	.	.	MAF_INRAE=29.114;MAF_USDA=24.706
NC_035094.1	45034591	.	G	C	.	.	MAF_INRAE=41.772;MAF_USDA=20.588
NC_035094.1	45034609	.	C	T	.	.	MAF_USDA=11.765
NC_035094.1	45034631	.	C	A	.	.	MAF_INRAE=3.165;MAF_USDA=4.918
NC_035094.1	45034670	.	C	A	.	.	MAF_INRAE=41.139;MAF_USDA=20.0
NC_035094.1	45034703	.	T	G	.	.	MAF_INRAE=41.139;MAF_USDA=30.588
NC_035094.1	45034733	.	C	T	.	.	MAF_USDA=1.639
NC_035094.1	45034786	.	C	A	.	.	MAF_INRAE=41.772
NC_035094.1	45034880	.	T	C	.	.	MAF_INRAE=41.772;MAF_USDA=20.0
NC_035094.1	45034899	.	G	A	.	.	MAF_INRAE=41.139;MAF_USDA=19.412
NC_035094.1	45034925	.	G	A	.	.	MAF_USDA=1.639
NC_035094.1	45034957	.	T	G	.	.	MAF_INRAE=41.139;MAF_USDA=20.0
NC_035094.1	45035028	.	T	C	.	.	MAF_USDA=7.647
NC_035094.1	45035029	.	T	C	.	.	MAF_INRAE=27.5;MAF_USDA=20.588
NC_035094.1	45035138	.	A	G	.	.	MAF_USDA=4.918
NC_035094.1	45035187	.	T	G	.	.	MAF_INRAE=3.333
NC_035094.1	45035190	.	C	G	.	.	MAF_INRAE=3.333
NC_035094.1	45035202	.	A	G	.	.	MAF_INRAE=3.333
NC_035094.1	45035203	.	A	G	.	.	MAF_INRAE=3.333
NC_035094.1	45035207	.	G	T	.	.	MAF_INRAE=41.139
NC_035094.1	45035208	.	A	G	.	.	MAF_USDA=1.639
NC_035094.1	45035217	.	G	A	.	.	MAF_INRAE=3.333
NC_035094.1	45035219	.	C	A	.	.	MAF_INRAE=3.333
NC_035094.1	45035224	.	A	T	.	.	MAF_INRAE=2.5
NC_035094.1	45035252	.	C	T	.	.	MAF_USDA=2.941
NC_035094.1	45035312	.	A	G	.	.	MAF_INRAE=41.139;MAF_USDA=19.048
NC_035094.1	45035327	.	C	A	.	.	MAF_USDA=10.119
NC_035094.1	45035411	.	C	T	.	.	MAF_USDA=25.0
NC_035094.1	45036386	.	T	G	.	.	MAF_USDA=26.087
NC_035094.1	45036727	.	C	T	.	.	MAF_USDA=4.918
NC_035094.1	45036740	.	A	G	.	.	MAF_INRAE=15.789;MAF_USDA=17.647
NC_035094.1	45036947	.	G	A	.	.	MAF_USDA=2.459
NC_035094.1	45036989	.	G	A	.	.	MAF_INRAE=27.5;MAF_USDA=27.083
NC_035094.1	45037243	.	C	A	.	.	MAF_USDA=9.412
NC_035094.1	45037316	.	G	C	.	.	MAF_INRAE=26.667;MAF_USDA=22.917
NC_035094.1	45037383	.	A	G	.	.	MAF_INRAE=41.139;MAF_USDA=18.824
NC_035094.1	45037670	.	G	T	.	.	MAF_INRAE=41.139;MAF_USDA=20.0
NC_035094.1	45037691	.	G	A	.	.	MAF_INRAE=20.833;MAF_USDA=1.639
NC_035094.1	45037826	.	C	T	.	.	MAF_INRAE=30.0
NC_035094.1	45037844	.	A	G	.	.	MAF_INRAE=43.038;MAF_USDA=20.0
NC_035094.1	45037855	.	A	G	.	.	MAF_INRAE=42.405;MAF_USDA=20.0
NC_035094.1	45037986	.	C	T	.	.	MAF_USDA=4.098
NC_035094.1	45038158	.	C	T	.	.	MAF_USDA=1.639
NC_035094.1	45038324	.	G	A	.	.	MAF_USDA=1.639
NC_035094.1	45038338	.	C	T	.	.	MAF_INRAE=5.263
NC_035094.1	45038353	.	C	T	.	.	MAF_INRAE=5.263
NC_035094.1	45038433	.	G	A	.	.	MAF_USDA=4.167
NC_035094.1	45038465	.	C	G	.	.	MAF_INRAE=2.532;MAF_USDA=5.882
NC_035094.1	45038564	.	G	T	.	.	MAF_INRAE=10.127;MAF_USDA=8.929
NC_035094.1	45038787	.	C	T	.	.	MAF_USDA=4.819
NC_035094.1	45039154	.	C	A	.	.	MAF_USDA=1.639
NC_035094.1	45039499	.	T	C	.	.	MAF_INRAE=41.772;MAF_USDA=17.647
NC_035094.1	45039812	.	C	T	.	.	MAF_INRAE=41.772
NC_035094.1	45039813	.	A	G	.	.	MAF_INRAE=29.114
NC_035094.1	45039875	.	G	T	.	.	MAF_INRAE=29.114;MAF_USDA=25.294
NC_035094.1	45039880	.	G	T	.	.	MAF_USDA=2.459
NC_035094.1	45039884	.	A	C	.	.	MAF_INRAE=42.405;MAF_USDA=17.059
NC_035094.1	45039952	.	T	A	.	.	MAF_USDA=2.459
NC_035094.1	45039957	.	G	A	.	.	MAF_INRAE=41.772;MAF_USDA=20.0
NC_035094.1	45039967	.	A	G	.	.	MAF_USDA=2.459
NC_035094.1	45039974	.	C	A	.	.	MAF_INRAE=4.167;MAF_USDA=10.656
NC_035094.1	45039975	.	A	C	.	.	MAF_INRAE=4.167;MAF_USDA=10.656
NC_035094.1	45039978	.	C	T	.	.	MAF_USDA=3.279
NC_035094.1	45039983	.	C	T	.	.	MAF_INRAE=30.833
NC_035094.1	45040027	.	G	T	.	.	MAF_USDA=2.459
NC_035094.1	45040032	.	G	T	.	.	MAF_INRAE=3.165;MAF_USDA=4.167
NC_035094.1	45040203	.	T	G	.	.	MAF_INRAE=41.139;MAF_USDA=21.765
NC_035094.1	45040204	.	A	G	.	.	MAF_INRAE=27.5;MAF_USDA=21.765
NC_035094.1	45040260	.	T	G	.	.	MAF_INRAE=41.139;MAF_USDA=16.393
NC_035094.1	45040326	.	T	C	.	.	MAF_INRAE=41.772;MAF_USDA=25.0
NC_035094.1	45040549	.	G	A	.	.	MAF_INRAE=41.139;MAF_USDA=20.0
NC_035094.1	45040610	.	C	A	.	.	MAF_USDA=3.279
NC_035094.1	45040655	.	C	G	.	.	MAF_INRAE=41.139;MAF_USDA=21.765
NC_035094.1	45040744	.	C	A	.	.	MAF_USDA=1.639
NC_035094.1	45040804	.	G	A	.	.	MAF_USDA=2.459
NC_035094.1	45041126	.	C	T	.	.	MAF_USDA=3.279
NC_035094.1	45041136	.	C	G	.	.	MAF_INRAE=29.114;MAF_USDA=25.882
NC_035094.1	45041207	.	C	T	.	.	MAF_USDA=1.639
NC_035094.1	45041235	.	G	A	.	.	MAF_INRAE=15.789;MAF_USDA=20.833
NC_035094.1	45041293	.	T	A	.	.	MAF_USDA=2.083
NC_035094.1	45041433	.	A	G	.	.	MAF_INRAE=41.139;MAF_USDA=21.765
NC_035094.1	45041510	.	T	G	.	.	MAF_INRAE=41.139;MAF_USDA=18.033
NC_035094.1	45041511	.	G	A	.	.	MAF_INRAE=2.5
NC_035094.1	45041600	.	C	T	.	.	MAF_USDA=4.098
NC_035094.1	45041638	.	G	T	.	.	MAF_INRAE=41.772;MAF_USDA=20.588
NC_035094.1	45041723	.	G	A	.	.	MAF_INRAE=2.532;MAF_USDA=4.167
NC_035094.1	45041959	.	C	T	.	.	MAF_INRAE=41.772;MAF_USDA=18.824
NC_035094.1	45041973	.	G	A	.	.	MAF_INRAE=19.167
NC_035094.1	45042036	.	C	G	.	.	MAF_INRAE=3.333;MAF_USDA=7.377
NC_035094.1	45042038	.	C	T	.	.	MAF_INRAE=5.263;MAF_USDA=28.235
NC_035094.1	45042180	.	G	A	.	.	MAF_USDA=2.353
NC_035094.1	45042232	.	C	T	.	.	MAF_USDA=1.639
NC_035094.1	45042262	.	G	A	.	.	MAF_INRAE=2.5
NC_035094.1	45042298	.	G	T	.	.	MAF_USDA=3.279
NC_035094.1	45042354	.	A	G	.	.	MAF_INRAE=30.0;MAF_USDA=12.295
NC_035094.1	45042420	.	C	A	.	.	MAF_USDA=4.167
NC_035094.1	45042500	.	C	A	.	.	MAF_USDA=1.639
NC_035094.1	45042502	.	T	A	.	.	MAF_USDA=1.639
NC_035094.1	45042503	.	T	A	.	.	MAF_USDA=1.639
NC_035094.1	45042504	.	T	A	.	.	MAF_USDA=1.639
NC_035094.1	45042539	.	A	G	.	.	MAF_INRAE=10.0;MAF_USDA=1.639
NC_035094.1	45042646	.	G	A	.	.	MAF_USDA=2.083
NC_035094.1	45042691	.	T	A	.	.	MAF_USDA=3.279
NC_035094.1	45042692	.	A	T	.	.	MAF_USDA=4.167
NC_035094.1	45042699	.	A	T	.	.	MAF_USDA=4.167
NC_035094.1	45042705	.	A	G	.	.	MAF_INRAE=16.456;MAF_USDA=7.059
NC_035094.1	45042717	.	A	G	.	.	MAF_USDA=4.118
NC_035094.1	45042749	.	C	T	.	.	MAF_INRAE=1.667;MAF_USDA=8.824
NC_035094.1	45042804	.	G	A	.	.	MAF_USDA=6.557
NC_035094.1	45042860	.	G	A	.	.	MAF_INRAE=1.667;MAF_USDA=42.941
NC_035094.1	45042905	.	T	G	.	.	MAF_INRAE=1.667;MAF_USDA=42.353
NC_035094.1	45042921	.	G	C	.	.	MAF_INRAE=10.526;MAF_USDA=43.75
NC_035094.1	45043011	.	C	T	.	.	MAF_INRAE=20.833;MAF_USDA=3.279
NC_035094.1	45043029	.	A	T	.	.	MAF_USDA=1.639
NC_035094.1	45043033	.	C	T	.	.	MAF_USDA=3.279
NC_035094.1	45043036	.	T	G	.	.	MAF_USDA=24.59
NC_035094.1	45043042	.	G	T	.	.	MAF_USDA=28.824
NC_035094.1	45043064	.	C	A	.	.	MAF_USDA=1.639
NC_035094.1	45043077	.	T	G	.	.	MAF_USDA=22.951
NC_035094.1	45043105	.	A	C	.	.	MAF_USDA=20.492
NC_035094.1	45043109	.	C	T	.	.	MAF_USDA=19.672
NC_035094.1	45043130	.	A	C	.	.	MAF_USDA=13.115
NC_035094.1	45043143	.	A	C	.	.	MAF_INRAE=2.5
NC_035094.1	45043152	.	T	G	.	.	MAF_INRAE=48.333;MAF_USDA=22.353
NC_035094.1	45043156	.	C	T	.	.	MAF_INRAE=5.0;MAF_USDA=36.471
NC_035094.1	45043169	.	G	T	.	.	MAF_INRAE=45.833;MAF_USDA=10.0
NC_035094.1	45043210	.	T	C	.	.	MAF_USDA=4.706
NC_035094.1	45043215	.	C	A	.	.	MAF_USDA=13.115
NC_035094.1	45043228	.	T	G	.	.	MAF_INRAE=28.333;MAF_USDA=47.917
NC_035094.1	45043229	.	A	C	.	.	MAF_USDA=12.295
NC_035094.1	45043232	.	A	C	.	.	MAF_USDA=13.934
NC_035094.1	45043235	.	T	G	.	.	MAF_USDA=16.393
NC_035094.1	45043263	.	G	A	.	.	MAF_INRAE=45.57;MAF_USDA=42.941
NC_035094.1	45043354	.	G	T	.	.	MAF_USDA=14.754
NC_035094.1	45043356	.	G	A	.	.	MAF_USDA=4.098
NC_035094.1	45043383	.	G	A	.	.	MAF_USDA=2.459
NC_035094.1	45043496	.	T	G	.	.	MAF_INRAE=38.333;MAF_USDA=45.882
NC_035094.1	45043516	.	T	C	.	.	MAF_INRAE=8.333;MAF_USDA=28.824
NC_035094.1	45043536	.	A	C	.	.	MAF_USDA=15.574
NC_035094.1	45043547	.	T	G	.	.	MAF_INRAE=21.667;MAF_USDA=31.765
NC_035094.1	45043604	.	G	A	.	.	MAF_INRAE=41.772;MAF_USDA=22.353
NC_035094.1	45043605	.	C	T	.	.	MAF_USDA=1.639
NC_035094.1	45043694	.	C	T	.	.	MAF_USDA=4.098
NC_035094.1	45043753	.	T	G	.	.	MAF_INRAE=2.5
NC_035094.1	45043772	.	C	G	.	.	MAF_USDA=11.176
NC_035094.1	45043788	.	C	A	.	.	MAF_USDA=4.098
NC_035094.1	45043831	.	G	A	.	.	MAF_INRAE=50.0;MAF_USDA=25.882
NC_035094.1	45043837	.	T	G	.	.	MAF_USDA=2.459
NC_035094.1	45044059	.	C	T	.	.	MAF_USDA=10.588
NC_035094.1	45044060	.	G	A	.	.	MAF_USDA=2.353
NC_035094.1	45044127	.	A	C	.	.	MAF_USDA=2.459
NC_035094.1	45044231	.	G	T	.	.	MAF_USDA=1.667
NC_035094.1	45044273	.	T	C	.	.	MAF_USDA=12.353
NC_035094.1	45044276	.	T	C	.	.	MAF_USDA=5.294
NC_035094.1	45044320	.	A	C	.	.	MAF_USDA=1.639
NC_035094.1	45044405	.	A	C	.	.	MAF_USDA=4.118
NC_035094.1	45044516	.	T	G	.	.	MAF_INRAE=29.167;MAF_USDA=44.118
NC_035094.1	45044547	.	G	C	.	.	MAF_USDA=7.647
NC_035094.1	45044590	.	C	G	.	.	MAF_USDA=3.279
NC_035094.1	45044632	.	C	T	.	.	MAF_INRAE=29.167;MAF_USDA=27.049
NC_035094.1	45044743	.	G	A	.	.	MAF_USDA=17.059
NC_035094.1	45044795	.	G	C	.	.	MAF_USDA=1.639
NC_035094.1	45044830	.	A	C	.	.	MAF_USDA=3.279
NC_035094.1	45044832	.	C	T	.	.	MAF_USDA=1.639
NC_035094.1	45044833	.	G	A	.	.	MAF_USDA=5.738
NC_035094.1	45044844	.	T	G	.	.	MAF_INRAE=29.167;MAF_USDA=35.294
NC_035094.1	45044876	.	G	T	.	.	MAF_USDA=5.294
NC_035094.1	45044896	.	G	A	.	.	MAF_USDA=4.098
NC_035094.1	45044905	.	C	T	.	.	MAF_USDA=12.353
NC_035094.1	45044907	.	C	G	.	.	MAF_INRAE=27.215;MAF_USDA=2.459
NC_035094.1	45045022	.	T	C	.	.	MAF_INRAE=29.167;MAF_USDA=43.529
NC_035094.1	45045105	.	C	T	.	.	MAF_INRAE=2.5
NC_035094.1	45045197	.	C	T	.	.	MAF_USDA=18.235
NC_035094.1	45045228	.	G	A	.	.	MAF_USDA=8.197
NC_035094.1	45045247	.	G	A	.	.	MAF_USDA=8.197
NC_035094.1	45045351	.	T	G	.	.	MAF_INRAE=26.582;MAF_USDA=2.459
NC_035094.1	45045393	.	C	G	.	.	MAF_USDA=4.118
NC_035094.1	45045412	.	A	C	.	.	MAF_USDA=11.176
NC_035094.1	45045438	.	C	T	.	.	MAF_INRAE=30.0;MAF_USDA=34.706
NC_035094.1	45045517	.	T	C	.	.	MAF_INRAE=29.167;MAF_USDA=41.667
NC_035094.1	45045532	.	C	T	.	.	MAF_INRAE=21.053
NC_035094.1	45045554	.	G	T	.	.	MAF_USDA=4.167
NC_035094.1	45045579	.	T	C	.	.	MAF_USDA=9.412
NC_035094.1	45045625	.	A	G	.	.	MAF_INRAE=29.167;MAF_USDA=42.941
NC_035094.1	45045647	.	T	A	.	.	MAF_USDA=11.176
NC_035094.1	45045714	.	G	C	.	.	MAF_USDA=3.279
NC_035094.1	45045728	.	T	C	.	.	MAF_USDA=1.639
NC_035094.1	45045729	.	G	A	.	.	MAF_USDA=1.639
NC_035094.1	45045769	.	T	C	.	.	MAF_USDA=4.118
NC_035094.1	45045820	.	G	T	.	.	MAF_USDA=4.167
NC_035094.1	45045901	.	C	A	.	.	MAF_INRAE=29.167;MAF_USDA=27.049
NC_035094.1	45045933	.	G	C	.	.	MAF_USDA=5.738
NC_035094.1	45045943	.	G	T	.	.	MAF_USDA=12.353
NC_035094.1	45045962	.	G	A	.	.	MAF_USDA=23.77
NC_035094.1	45046002	.	C	G	.	.	MAF_USDA=2.5
NC_035094.1	45046021	.	C	T	.	.	MAF_USDA=4.118
NC_035094.1	45046234	.	T	G	.	.	MAF_USDA=3.333
NC_035094.1	45046245	.	T	C	.	.	MAF_USDA=17.262
NC_035094.1	45046303	.	T	C	.	.	MAF_USDA=11.905
NC_035094.1	45046315	.	C	T	.	.	MAF_USDA=6.548
NC_035094.1	45046321	.	G	T	.	.	MAF_USDA=6.548
NC_035094.1	45046333	.	G	A	.	.	MAF_USDA=2.5
NC_035094.1	45046378	.	T	C	.	.	MAF_USDA=1.667
NC_035094.1	45046412	.	T	C	.	.	MAF_USDA=6.548
NC_035094.1	45046418	.	G	A	.	.	MAF_INRAE=48.734;MAF_USDA=22.619
NC_035094.1	45046419	.	C	T	.	.	MAF_USDA=6.548
NC_035094.1	45046503	.	G	T	.	.	MAF_INRAE=26.582;MAF_USDA=2.5
NC_035094.1	45046507	.	C	T	.	.	MAF_USDA=3.333
NC_035094.1	45046547	.	T	A	.	.	MAF_USDA=2.5
NC_035094.1	45046599	.	T	C	.	.	MAF_USDA=18.75
NC_035094.1	45046608	.	G	T	.	.	MAF_USDA=1.639
NC_035094.1	45046626	.	C	T	.	.	MAF_USDA=18.235
NC_035094.1	45046659	.	C	G	.	.	MAF_INRAE=26.582;MAF_USDA=2.459
NC_035094.1	45046666	.	T	G	.	.	MAF_USDA=12.5
NC_035094.1	45046695	.	A	G	.	.	MAF_USDA=8.197
NC_035094.1	45046709	.	A	C	.	.	MAF_INRAE=2.5
NC_035094.1	45046763	.	G	A	.	.	MAF_USDA=6.557
NC_035094.1	45046766	.	C	T	.	.	MAF_USDA=6.557
NC_035094.1	45046814	.	G	A	.	.	MAF_INRAE=37.5;MAF_USDA=21.765
NC_035094.1	45046844	.	G	C	.	.	MAF_USDA=11.176
NC_035094.1	45048197	.	G	A	.	.	MAF_USDA=1.639
NC_035094.1	45048211	.	C	T	.	.	MAF_USDA=7.647
NC_035094.1	45048334	.	A	T	.	.	MAF_INRAE=30.833;MAF_USDA=44.118
NC_035094.1	45048344	.	A	T	.	.	MAF_INRAE=25.949;MAF_USDA=2.459
NC_035094.1	45048366	.	C	T	.	.	MAF_USDA=1.639
NC_035094.1	45048381	.	G	A	.	.	MAF_USDA=2.459
NC_035094.1	45048523	.	T	A	.	.	MAF_USDA=6.471
NC_035094.1	45048538	.	T	G	.	.	MAF_INRAE=5.263;MAF_USDA=4.918
NC_035094.1	45048562	.	T	A	.	.	MAF_USDA=5.882
NC_035094.1	45048647	.	C	A	.	.	MAF_USDA=1.639
NC_035094.1	45048658	.	T	C	.	.	MAF_USDA=2.459
NC_035094.1	45048721	.	G	A	.	.	MAF_INRAE=10.526;MAF_USDA=22.353
NC_035094.1	45048750	.	A	G	.	.	MAF_USDA=6.471
NC_035094.1	45048828	.	C	T	.	.	MAF_USDA=6.557
NC_035094.1	45048829	.	G	A	.	.	MAF_USDA=4.098
NC_035094.1	45048838	.	C	T	.	.	MAF_USDA=4.118
NC_035094.1	45048879	.	C	T	.	.	MAF_USDA=1.667
NC_035094.1	45049046	.	G	A	.	.	MAF_USDA=2.5
NC_035094.1	45049047	.	G	T	.	.	MAF_USDA=2.5
NC_035094.1	45049106	.	C	T	.	.	MAF_INRAE=2.5;MAF_USDA=1.639
NC_035094.1	45049176	.	C	G	.	.	MAF_USDA=12.5
NC_035094.1	45049178	.	C	A	.	.	MAF_USDA=12.5
NC_035094.1	45049219	.	C	T	.	.	MAF_INRAE=48.101;MAF_USDA=45.833
NC_035094.1	45049403	.	G	A	.	.	MAF_INRAE=26.582;MAF_USDA=2.5
NC_035094.1	45049457	.	T	C	.	.	MAF_USDA=1.667
NC_035094.1	45049486	.	A	T	.	.	MAF_USDA=1.667
NC_035094.1	45049491	.	G	A	.	.	MAF_USDA=1.667
NC_035094.1	45049583	.	A	T	.	.	MAF_USDA=6.557
NC_035094.1	45049658	.	T	C	.	.	MAF_USDA=18.452
NC_035094.1	45049693	.	A	G	.	.	MAF_INRAE=20.833;MAF_USDA=1.639
NC_035094.1	45049705	.	C	G	.	.	MAF_USDA=5.882
NC_035094.1	45049773	.	C	T	.	.	MAF_USDA=6.557
NC_035094.1	45049784	.	T	G	.	.	MAF_USDA=4.167
NC_035094.1	45049789	.	T	G	.	.	MAF_USDA=6.667
NC_035094.1	45049796	.	A	C	.	.	MAF_USDA=1.667
NC_035094.1	45049833	.	A	T	.	.	MAF_USDA=6.548
NC_035094.1	45049894	.	G	A	.	.	MAF_USDA=1.695
NC_035094.1	45049948	.	G	A	.	.	MAF_USDA=1.695
NC_035094.1	45049966	.	C	T	.	.	MAF_USDA=14.458
NC_035094.1	45050024	.	G	A	.	.	MAF_USDA=1.695
NC_035094.1	45050147	.	A	T	.	.	MAF_USDA=3.39
NC_035094.1	45050156	.	C	A	.	.	MAF_USDA=1.807
NC_035094.1	45050158	.	A	T	.	.	MAF_INRAE=26.667;MAF_USDA=10.169
NC_035094.1	45050187	.	A	C	.	.	MAF_USDA=2.542
NC_035094.1	45050239	.	C	A	.	.	MAF_USDA=6.78
NC_035094.1	45050323	.	G	A	.	.	MAF_USDA=10.714
NC_035094.1	45050344	.	A	T	.	.	MAF_INRAE=2.5
NC_035094.1	45050367	.	T	G	.	.	MAF_INRAE=2.5
NC_035094.1	45050437	.	T	C	.	.	MAF_USDA=1.695
NC_035094.1	45050497	.	A	G	.	.	MAF_INRAE=30.0;MAF_USDA=38.554
NC_035094.1	45050660	.	A	T	.	.	MAF_USDA=6.78
NC_035094.1	45050723	.	T	A	.	.	MAF_USDA=1.695
NC_035094.1	45051241	.	C	G	.	.	MAF_USDA=2.542
NC_035094.1	45051426	.	C	T	.	.	MAF_INRAE=29.167;MAF_USDA=29.518
NC_035094.1	45051460	.	T	C	.	.	MAF_USDA=10.417
NC_035094.1	45051516	.	C	G	.	.	MAF_USDA=16.667
NC_035094.1	45051550	.	G	A	.	.	MAF_USDA=1.695
NC_035094.1	45051627	.	T	G	.	.	MAF_USDA=5.422
NC_035094.1	45051720	.	C	T	.	.	MAF_INRAE=39.167;MAF_USDA=47.917
NC_035094.1	45051757	.	T	C	.	.	MAF_USDA=2.542
NC_035094.1	45051831	.	C	A	.	.	MAF_USDA=2.083
NC_035094.1	45051862	.	T	A	.	.	MAF_USDA=3.39
NC_035094.1	45051918	.	T	C	.	.	MAF_USDA=1.695
NC_035094.1	45051928	.	G	A	.	.	MAF_INRAE=2.5;MAF_USDA=1.695
NC_035094.1	45051983	.	G	A	.	.	MAF_USDA=16.667
NC_035094.1	45051986	.	A	G	.	.	MAF_USDA=16.667
NC_035094.1	45052068	.	T	A	.	.	MAF_USDA=2.083
NC_035094.1	45052070	.	T	A	.	.	MAF_USDA=16.667
NC_035094.1	45052105	.	A	T	.	.	MAF_INRAE=29.167;MAF_USDA=47.917
NC_035094.1	45052111	.	G	A	.	.	MAF_USDA=27.083
NC_035094.1	45052687	.	T	C	.	.	MAF_USDA=6.024
NC_035094.1	45052730	.	C	G	.	.	MAF_USDA=6.627
NC_035094.1	45052781	.	G	A	.	.	MAF_USDA=6.627
NC_035094.1	45052818	.	A	G	.	.	MAF_USDA=1.829
NC_035094.1	45052895	.	G	T	.	.	MAF_USDA=6.471
NC_035094.1	45052899	.	C	G	.	.	MAF_USDA=12.5
NC_035094.1	45052911	.	A	G	.	.	MAF_USDA=8.333
NC_035094.1	45052918	.	G	A	.	.	MAF_USDA=16.667
NC_035094.1	45052919	.	T	G	.	.	MAF_USDA=16.667
NC_035094.1	45052926	.	A	C	.	.	MAF_USDA=21.667
NC_035094.1	45052935	.	G	A	.	.	MAF_USDA=17.262
NC_035094.1	45052940	.	G	A	.	.	MAF_USDA=22.5
NC_035094.1	45052942	.	A	T	.	.	MAF_USDA=19.643
NC_035094.1	45052945	.	A	G	.	.	MAF_USDA=21.667
NC_035094.1	45052959	.	G	T	.	.	MAF_USDA=6.25
NC_035094.1	45052960	.	T	G	.	.	MAF_USDA=8.333
NC_035094.1	45053011	.	G	A	.	.	MAF_USDA=1.667
NC_035094.1	45053057	.	G	T	.	.	MAF_USDA=16.949
NC_035094.1	45053062	.	A	G	.	.	MAF_USDA=16.102
NC_035094.1	45053070	.	T	C	.	.	MAF_USDA=16.102
NC_035094.1	45053071	.	C	T	.	.	MAF_USDA=15.254
NC_035094.1	45053089	.	T	A	.	.	MAF_USDA=12.712
NC_035094.1	45053196	.	A	G	.	.	MAF_USDA=6.627
NC_035094.1	45053200	.	T	C	.	.	MAF_USDA=1.807
NC_035094.1	45053201	.	G	T	.	.	MAF_USDA=1.807
NC_035094.1	45053202	.	G	C	.	.	MAF_USDA=1.807
NC_035094.1	45053203	.	T	A	.	.	MAF_USDA=1.807
NC_035094.1	45053261	.	T	G	.	.	MAF_USDA=7.229
NC_035094.1	45053340	.	C	A	.	.	MAF_USDA=6.707
NC_035094.1	45053489	.	C	T	.	.	MAF_INRAE=2.532;MAF_USDA=6.024
NC_035094.1	45053520	.	A	C	.	.	MAF_INRAE=46.835;MAF_USDA=25.41
NC_035094.1	45053522	.	C	T	.	.	MAF_USDA=7.059
NC_035094.1	45053524	.	G	T	.	.	MAF_USDA=6.471
NC_035094.1	45053606	.	G	T	.	.	MAF_INRAE=15.0
NC_035094.1	45053614	.	C	G	.	.	MAF_USDA=2.083
NC_035094.1	45053620	.	C	T	.	.	MAF_USDA=9.483
NC_035094.1	45053641	.	A	T	.	.	MAF_INRAE=45.57
NC_035094.1	45053644	.	A	T	.	.	MAF_USDA=14.583
NC_035094.1	45053646	.	G	T	.	.	MAF_USDA=14.583
NC_035094.1	45053780	.	G	A	.	.	MAF_USDA=3.448
NC_035094.1	45053909	.	G	A	.	.	MAF_USDA=4.31
NC_035094.1	45054069	.	T	G	.	.	MAF_USDA=15.476
NC_035094.1	45055660	.	C	T	.	.	MAF_USDA=1.639
NC_035094.1	45055692	.	A	T	.	.	MAF_USDA=33.333
NC_035094.1	45055697	.	A	T	.	.	MAF_USDA=31.25
NC_035094.1	45055822	.	G	A	.	.	MAF_USDA=4.918
NC_035094.1	45055843	.	A	T	.	.	MAF_USDA=3.279
NC_035094.1	45055886	.	C	T	.	.	MAF_USDA=45.833
NC_035094.1	45057800	.	G	A	.	.	MAF_USDA=11.176
NC_035094.1	45057841	.	C	T	.	.	MAF_USDA=23.77
NC_035094.1	45058194	.	T	A	.	.	MAF_USDA=16.667
NC_035094.1	45058267	.	G	C	.	.	MAF_USDA=3.279
NC_035094.1	45058463	.	T	C	.	.	MAF_INRAE=40.506
NC_035094.1	45058715	.	G	A	.	.	MAF_INRAE=48.734;MAF_USDA=31.176
NC_035094.1	45058718	.	C	T	.	.	MAF_USDA=7.377
NC_035094.1	45058781	.	T	A	.	.	MAF_USDA=4.098
NC_035094.1	45058789	.	C	A	.	.	MAF_USDA=2.941
NC_035094.1	45058793	.	T	C	.	.	MAF_USDA=4.098
NC_035094.1	45058809	.	T	C	.	.	MAF_USDA=3.279
NC_035094.1	45058824	.	C	T	.	.	MAF_USDA=4.918
NC_035094.1	45058868	.	A	G	.	.	MAF_INRAE=26.316;MAF_USDA=10.417
NC_035094.1	45058948	.	T	C	.	.	MAF_USDA=4.098
NC_035094.1	45058961	.	C	A	.	.	MAF_USDA=11.176
NC_035094.1	45058963	.	T	C	.	.	MAF_USDA=4.098
NC_035094.1	45058987	.	A	G	.	.	MAF_USDA=2.459
NC_035094.1	45059031	.	CAGTTTTAATGAGCTTTACA	CAGTTTTAATGAGCTTTACG	.	.	MAF_USDA=2.083
NC_035094.1	45059050	.	A	G	.	.	MAF_USDA=7.377
NC_035094.1	45059057	.	T	A	.	.	MAF_USDA=4.167
NC_035094.1	45059061	.	T	G	.	.	MAF_INRAE=21.053;MAF_USDA=17.647
NC_035094.1	45059090	.	C	T	.	.	MAF_USDA=2.083
NC_035094.1	45059096	.	A	C	.	.	MAF_INRAE=10.526
NC_035094.1	45059125	.	C	G	.	.	MAF_USDA=10.0
NC_035094.1	45059146	.	C	T	.	.	MAF_USDA=4.098
NC_035094.1	45059194	.	A	C	.	.	MAF_USDA=13.934
NC_035094.1	45059271	.	C	T	.	.	MAF_USDA=2.542
NC_035094.1	45059287	.	A	G	.	.	MAF_INRAE=10.526;MAF_USDA=30.12
NC_035094.1	45060049	.	C	A	.	.	MAF_USDA=2.5
NC_035094.1	45060134	.	T	C	.	.	MAF_USDA=13.095
NC_035094.1	45060195	.	A	G	.	.	MAF_USDA=9.036
NC_035094.1	45060206	.	G	A	.	.	MAF_USDA=4.118
NC_035094.1	45060510	.	C	T	.	.	MAF_USDA=7.377
NC_035094.1	45060574	.	A	T	.	.	MAF_USDA=2.459
NC_035094.1	45060797	.	G	A	.	.	MAF_USDA=5.882
NC_035094.1	45060820	.	G	A	.	.	MAF_USDA=3.279
NC_035094.1	45060822	.	G	T	.	.	MAF_INRAE=43.671;MAF_USDA=19.412
NC_035094.1	45060840	.	T	A	.	.	MAF_USDA=4.167
NC_035094.1	45061005	.	G	T	.	.	MAF_USDA=4.118
NC_035094.1	45061052	.	A	T	.	.	MAF_USDA=2.459
NC_035094.1	45061090	.	A	G	.	.	MAF_USDA=4.118
NC_035094.1	45061091	.	G	T	.	.	MAF_USDA=4.118
NC_035094.1	45061098	.	T	G	.	.	MAF_INRAE=48.734;MAF_USDA=26.23
NC_035094.1	45061100	.	A	G	.	.	MAF_USDA=4.706
NC_035094.1	45061142	.	G	A	.	.	MAF_USDA=5.882
NC_035094.1	45061153	.	T	A	.	.	MAF_USDA=6.557
NC_035094.1	45061162	.	C	T	.	.	MAF_USDA=3.279
NC_035094.1	45061165	.	ACCACA	ACCACT	.	.	MAF_USDA=31.25
NC_035094.1	45061170	.	A	T	.	.	MAF_INRAE=6.329;MAF_USDA=22.951
NC_035094.1	45061196	.	G	A	.	.	MAF_INRAE=1.667;MAF_USDA=1.639
NC_035094.1	45061203	.	T	C	.	.	MAF_USDA=1.639
NC_035094.1	45061208	.	T	G	.	.	MAF_USDA=4.706
NC_035094.1	45061286	.	T	A	.	.	MAF_USDA=6.557
NC_035094.1	45061353	.	T	A	.	.	MAF_USDA=2.083
NC_035094.1	45061589	.	G	A	.	.	MAF_INRAE=2.5
NC_035094.1	45061594	.	C	T	.	.	MAF_INRAE=6.329;MAF_USDA=6.471
NC_035094.1	45061653	.	C	A	.	.	MAF_USDA=1.639
NC_035094.1	45061733	.	G	C	.	.	MAF_USDA=3.279
NC_035094.1	45061738	.	A	T	.	.	MAF_INRAE=1.667
NC_035094.1	45061740	.	T	C	.	.	MAF_INRAE=48.734;MAF_USDA=31.148
NC_035094.1	45061847	.	C	A	.	.	MAF_USDA=3.279
NC_035094.1	45061869	.	C	T	.	.	MAF_USDA=25.0
NC_035094.1	45061958	.	G	C	.	.	MAF_USDA=2.5
NC_035094.1	45061973	.	G	T	.	.	MAF_USDA=2.459
NC_035094.1	45061974	.	G	T	.	.	MAF_USDA=4.918
NC_035094.1	45061991	.	C	T	.	.	MAF_USDA=7.647
NC_035094.1	45061992	.	G	A	.	.	MAF_USDA=12.941
NC_035094.1	45062010	.	G	A	.	.	MAF_USDA=9.412
NC_035094.1	45062021	.	C	T	.	.	MAF_USDA=14.118
NC_035094.1	45062035	.	T	A	.	.	MAF_USDA=2.459
NC_035094.1	45062036	.	T	A	.	.	MAF_USDA=2.459
NC_035094.1	45062039	.	G	T	.	.	MAF_USDA=2.459
NC_035094.1	45062043	.	C	G	.	.	MAF_USDA=2.459
NC_035094.1	45062053	.	T	C	.	.	MAF_USDA=2.459
NC_035094.1	45062065	.	C	A	.	.	MAF_USDA=2.459
NC_035094.1	45062110	.	T	A	.	.	MAF_USDA=3.333
NC_035094.1	45062111	.	T	A	.	.	MAF_USDA=3.279
NC_035094.1	45062175	.	G	A	.	.	MAF_INRAE=48.101;MAF_USDA=25.41
NC_035094.1	45062180	.	A	G	.	.	MAF_USDA=14.118
NC_035094.1	45062183	.	A	G	.	.	MAF_USDA=14.706
NC_035094.1	45062284	.	A	C	.	.	MAF_INRAE=48.734;MAF_USDA=27.059
NC_035094.1	45062445	.	A	T	.	.	MAF_USDA=2.083
NC_035094.1	45062530	.	G	T	.	.	MAF_USDA=4.118
NC_035094.1	45062580	.	A	C	.	.	MAF_USDA=7.647
NC_035094.1	45062619	.	G	C	.	.	MAF_USDA=1.639
NC_035094.1	45062652	.	T	G	.	.	MAF_USDA=1.639
NC_035094.1	45062689	.	T	G	.	.	MAF_USDA=5.738
NC_035094.1	45062713	.	T	A	.	.	MAF_INRAE=3.333
NC_035094.1	45062776	.	T	C	.	.	MAF_USDA=4.118
NC_035094.1	45062802	.	A	T	.	.	MAF_USDA=25.882
NC_035094.1	45062811	.	T	C	.	.	MAF_USDA=11.765
NC_035094.1	45062814	.	T	C	.	.	MAF_USDA=11.765
NC_035094.1	45062818	.	C	G	.	.	MAF_USDA=12.941
NC_035094.1	45062852	.	C	A	.	.	MAF_INRAE=2.5;MAF_USDA=1.639
NC_035094.1	45062859	.	C	T	.	.	MAF_INRAE=49.367;MAF_USDA=27.869
NC_035094.1	45062922	.	A	G	.	.	MAF_USDA=14.118
NC_035094.1	45062934	.	C	T	.	.	MAF_USDA=6.557
NC_035094.1	45063073	.	A	T	.	.	MAF_USDA=2.459
NC_035094.1	45063079	.	G	T	.	.	MAF_USDA=2.459
NC_035094.1	45063110	.	A	T	.	.	MAF_USDA=1.639
NC_035094.1	45063124	.	T	A	.	.	MAF_USDA=1.639
NC_035094.1	45063132	.	T	A	.	.	MAF_USDA=4.706
NC_035094.1	45063146	.	C	A	.	.	MAF_USDA=1.639
NC_035094.1	45063175	.	C	T	.	.	MAF_USDA=8.235
NC_035094.1	45063203	.	G	T	.	.	MAF_INRAE=2.5
NC_035094.1	45063208	.	C	T	.	.	MAF_USDA=2.083
NC_035094.1	45063209	.	T	A	.	.	MAF_USDA=2.083
NC_035094.1	45063217	.	T	C	.	.	MAF_USDA=1.639
NC_035094.1	45063223	.	A	C	.	.	MAF_INRAE=48.734;MAF_USDA=26.23
NC_035094.1	45063246	.	G	A	.	.	MAF_USDA=4.098
NC_035094.1	45063338	.	G	T	.	.	MAF_INRAE=2.5;MAF_USDA=8.197
NC_035094.1	45063397	.	A	T	.	.	MAF_USDA=12.5
NC_035094.1	45063401	.	G	A	.	.	MAF_USDA=4.167
NC_035094.1	45063414	.	T	A	.	.	MAF_INRAE=44.937;MAF_USDA=18.824
NC_035094.1	45063424	.	A	G	.	.	MAF_USDA=2.459
NC_035094.1	45063449	.	C	A	.	.	MAF_INRAE=48.734;MAF_USDA=26.23
NC_035094.1	45063519	.	T	C	.	.	MAF_USDA=3.333
NC_035094.1	45063529	.	G	A	.	.	MAF_USDA=4.167
NC_035094.1	45063570	.	C	T	.	.	MAF_INRAE=48.101;MAF_USDA=26.23
NC_035094.1	45063668	.	C	A	.	.	MAF_USDA=12.295
NC_035094.1	45063696	.	C	G	.	.	MAF_USDA=18.852
NC_035094.1	45063729	.	A	G	.	.	MAF_USDA=2.459
NC_035094.1	45063732	.	T	C	.	.	MAF_USDA=19.672
NC_035094.1	45063749	.	T	G	.	.	MAF_USDA=8.197
NC_035094.1	45063759	.	T	A	.	.	MAF_USDA=9.016
NC_035094.1	45063761	.	C	A	.	.	MAF_INRAE=3.333;MAF_USDA=11.765
NC_035094.1	45063762	.	A	C	.	.	MAF_INRAE=2.5;MAF_USDA=5.738
NC_035094.1	45063766	.	A	G	.	.	MAF_USDA=9.016
NC_035094.1	45063769	.	G	A	.	.	MAF_USDA=9.836
NC_035094.1	45063783	.	A	C	.	.	MAF_INRAE=43.333;MAF_USDA=2.083
NC_035094.1	45063787	.	C	T	.	.	MAF_INRAE=36.667;MAF_USDA=2.083
NC_035094.1	45063793	.	G	A	.	.	MAF_INRAE=36.667;MAF_USDA=2.083
NC_035094.1	45063805	.	T	G	.	.	MAF_INRAE=5.696;MAF_USDA=14.118
NC_035094.1	45063830	.	A	G	.	.	MAF_USDA=18.033
NC_035094.1	45063858	.	A	C	.	.	MAF_INRAE=2.5
NC_035094.1	45063861	.	T	G	.	.	MAF_USDA=18.852
NC_035094.1	45063864	.	G	A	.	.	MAF_INRAE=2.5
NC_035094.1	45063873	.	T	C	.	.	MAF_USDA=18.033
NC_035094.1	45063879	.	C	T	.	.	MAF_USDA=17.213
NC_035094.1	45063880	.	A	C	.	.	MAF_USDA=17.213
NC_035094.1	45063887	.	C	A	.	.	MAF_USDA=18.033
NC_035094.1	45063896	.	G	T	.	.	MAF_USDA=13.934
NC_035094.1	45063900	.	C	A	.	.	MAF_USDA=14.754
NC_035094.1	45063905	.	C	A	.	.	MAF_USDA=15.574
NC_035094.1	45063910	.	C	T	.	.	MAF_USDA=15.574
NC_035094.1	45063916	.	A	T	.	.	MAF_USDA=14.754
NC_035094.1	45063979	.	A	T	.	.	MAF_INRAE=43.671;MAF_USDA=28.824
NC_035094.1	45063988	.	A	G	.	.	MAF_USDA=3.529
NC_035094.1	45063996	.	A	T	.	.	MAF_USDA=14.118
NC_035094.1	45064012	.	C	T	.	.	MAF_INRAE=20.833;MAF_USDA=11.765
NC_035094.1	45064095	.	A	C	.	.	MAF_USDA=1.639
NC_035094.1	45064118	.	C	A	.	.	MAF_USDA=10.0
NC_035094.1	45064222	.	G	A	.	.	MAF_USDA=1.639
NC_035094.1	45064383	.	G	A	.	.	MAF_INRAE=25.0;MAF_USDA=24.706
NC_035094.1	45064513	.	G	A	.	.	MAF_INRAE=31.013;MAF_USDA=10.656
NC_035094.1	45064535	.	T	C	.	.	MAF_USDA=5.294
NC_035094.1	45064542	.	A	G	.	.	MAF_INRAE=32.278;MAF_USDA=49.412
NC_035094.1	45064600	.	C	G	.	.	MAF_INRAE=39.241;MAF_USDA=21.176
NC_035094.1	45064610	.	A	G	.	.	MAF_INRAE=32.278;MAF_USDA=45.882
NC_035094.1	45064613	.	G	T	.	.	MAF_USDA=1.639
NC_035094.1	45064614	.	C	T	.	.	MAF_USDA=1.639
NC_035094.1	45064615	.	A	C	.	.	MAF_USDA=1.639
NC_035094.1	45064616	.	G	A	.	.	MAF_USDA=1.639
NC_035094.1	45064617	.	G	A	.	.	MAF_USDA=1.639
NC_035094.1	45064618	.	G	A	.	.	MAF_USDA=1.639
NC_035094.1	45064631	.	G	C	.	.	MAF_USDA=2.459
NC_035094.1	45064716	.	G	A	.	.	MAF_USDA=3.279
NC_035094.1	45064788	.	G	A	.	.	MAF_USDA=2.459
NC_035094.1	45064819	.	C	T	.	.	MAF_USDA=2.459
NC_035094.1	45065158	.	C	T	.	.	MAF_INRAE=1.667
NC_035094.1	45065199	.	T	C	.	.	MAF_INRAE=20.833;MAF_USDA=17.647
NC_035094.1	45065300	.	G	A	.	.	MAF_INRAE=19.167
NC_035094.1	45065304	.	G	A	.	.	MAF_INRAE=19.167
NC_035094.1	45065318	.	G	C	.	.	MAF_INRAE=19.167
NC_035094.1	45065370	.	C	T	.	.	MAF_USDA=10.656
NC_035094.1	45065402	.	T	A	.	.	MAF_INRAE=20.833;MAF_USDA=1.639
NC_035094.1	45065403	.	A	T	.	.	MAF_INRAE=11.392;MAF_USDA=26.471
NC_035094.1	45065404	.	A	T	.	.	MAF_INRAE=2.5;MAF_USDA=13.115
NC_035094.1	45065405	.	A	T	.	.	MAF_USDA=1.639
NC_035094.1	45065502	.	A	T	.	.	MAF_INRAE=2.532;MAF_USDA=4.167
NC_035094.1	45065575	.	T	G	.	.	MAF_USDA=2.083
NC_035094.1	45065576	.	C	A	.	.	MAF_INRAE=1.667;MAF_USDA=1.639
NC_035094.1	45065602	.	A	G	.	.	MAF_USDA=3.279
NC_035094.1	45065703	.	A	T	.	.	MAF_USDA=5.294
NC_035094.1	45065824	.	C	T	.	.	MAF_USDA=1.639
NC_035094.1	45065831	.	A	G	.	.	MAF_USDA=1.639
NC_035094.1	45065852	.	A	G	.	.	MAF_INRAE=10.526;MAF_USDA=22.353
NC_035094.1	45065901	.	T	A	.	.	MAF_USDA=12.353
NC_035094.1	45065933	.	C	T	.	.	MAF_USDA=10.656
NC_035094.1	45065936	.	A	T	.	.	MAF_INRAE=10.526;MAF_USDA=3.279
NC_035094.1	45066161	.	G	A	.	.	MAF_USDA=2.459
NC_035094.1	45066197	.	C	T	.	.	MAF_USDA=2.459
NC_035094.1	45066203	.	C	T	.	.	MAF_INRAE=5.833
NC_035094.1	45066277	.	T	G	.	.	MAF_INRAE=1.667
NC_035094.1	45066280	.	G	A	.	.	MAF_INRAE=1.667
NC_035094.1	45066286	.	C	G	.	.	MAF_INRAE=1.667
NC_035094.1	45066310	.	A	G	.	.	MAF_INRAE=10.526
NC_035094.1	45066350	.	C	G	.	.	MAF_USDA=1.695
NC_035094.1	45066355	.	C	A	.	.	MAF_USDA=41.525
NC_035094.1	45066373	.	C	G	.	.	MAF_USDA=43.22
NC_035094.1	45066481	.	T	C	.	.	MAF_USDA=2.5
NC_035094.1	45066527	.	A	G	.	.	MAF_USDA=3.333
NC_035094.1	45066532	.	G	A	.	.	MAF_INRAE=10.526;MAF_USDA=43.452
NC_035094.1	45066617	.	C	T	.	.	MAF_USDA=30.588
NC_035094.1	45066875	.	T	C	.	.	MAF_USDA=3.279
NC_035094.1	45066996	.	T	A	.	.	MAF_INRAE=10.526;MAF_USDA=44.706
NC_035094.1	45067050	.	A	T	.	.	MAF_USDA=30.0
NC_035094.1	45067120	.	A	G	.	.	MAF_USDA=10.588
NC_035094.1	45067157	.	G	A	.	.	MAF_INRAE=4.167
NC_035094.1	45067186	.	A	G	.	.	MAF_USDA=14.583
NC_035094.1	45067788	.	C	T	.	.	MAF_INRAE=20.833;MAF_USDA=6.557
NC_035094.1	45067887	.	G	C	.	.	MAF_USDA=4.098
NC_035094.1	45067990	.	A	G	.	.	MAF_USDA=2.459
NC_035094.1	45068068	.	G	A	.	.	MAF_USDA=2.459
NC_035094.1	45068128	.	G	T	.	.	MAF_INRAE=32.5
NC_035094.1	45068209	.	A	T	.	.	MAF_USDA=1.639
NC_035094.1	45068264	.	G	T	.	.	MAF_USDA=2.459
NC_035094.1	45068268	.	G	A	.	.	MAF_USDA=1.639
NC_035094.1	45068332	.	G	A	.	.	MAF_INRAE=7.5
NC_035094.1	45068425	.	C	T	.	.	MAF_INRAE=4.167;MAF_USDA=1.639
NC_035094.1	45068612	.	G	A	.	.	MAF_USDA=2.459
NC_035094.1	45069411	.	C	T	.	.	MAF_USDA=10.0
NC_035094.1	45069487	.	C	A	.	.	MAF_INRAE=41.772;MAF_USDA=22.353
NC_035094.1	45069569	.	G	A	.	.	MAF_INRAE=42.405;MAF_USDA=22.941
NC_035094.1	45069601	.	A	C	.	.	MAF_INRAE=1.667
NC_035094.1	45069646	.	T	G	.	.	MAF_USDA=4.118
NC_035094.1	45069700	.	C	G	.	.	MAF_USDA=2.459
NC_035094.1	45069809	.	T	C	.	.	MAF_USDA=8.197
NC_035094.1	45069850	.	C	T	.	.	MAF_USDA=10.656
NC_035094.1	45070039	.	C	T	.	.	MAF_USDA=10.417
NC_035094.1	45070725	.	G	C	.	.	MAF_INRAE=32.278;MAF_USDA=34.706
NC_035094.1	45071062	.	A	T	.	.	MAF_USDA=2.459
NC_035094.1	45071452	.	A	C	.	.	MAF_USDA=39.583
NC_035094.1	45072675	.	A	G	.	.	MAF_USDA=18.75
NC_035094.1	45072703	.	A	G	.	.	MAF_USDA=16.667
NC_035094.1	45072733	.	C	A	.	.	MAF_USDA=30.357
NC_035094.1	45073068	.	C	G	.	.	MAF_INRAE=39.873;MAF_USDA=35.882
NC_035094.1	45073089	.	A	T	.	.	MAF_USDA=4.098
NC_035094.1	45073125	.	C	A	.	.	MAF_INRAE=20.833;MAF_USDA=14.706
NC_035094.1	45073127	.	G	T	.	.	MAF_INRAE=20.833;MAF_USDA=14.706
NC_035094.1	45073174	.	G	A	.	.	MAF_USDA=2.459
NC_035094.1	45073221	.	T	G	.	.	MAF_USDA=3.279
NC_035094.1	45073320	.	C	G	.	.	MAF_USDA=4.098
NC_035094.1	45073514	.	A	G	.	.	MAF_INRAE=20.833;MAF_USDA=6.557
NC_035094.1	45073521	.	T	A	.	.	MAF_USDA=8.197
NC_035094.1	45073533	.	G	T	.	.	MAF_USDA=15.882
NC_035094.1	45073712	.	T	A	.	.	MAF_USDA=4.098
NC_035094.1	45073913	.	A	G	.	.	MAF_INRAE=40.506;MAF_USDA=22.353
NC_035094.1	45073930	.	G	T	.	.	MAF_INRAE=20.833;MAF_USDA=27.059
NC_035094.1	45074091	.	C	T	.	.	MAF_USDA=1.639
NC_035094.1	45074114	.	C	T	.	.	MAF_USDA=12.295
NC_035094.1	45074265	.	G	A	.	.	MAF_USDA=3.279
NC_035094.1	45074301	.	A	G	.	.	MAF_USDA=2.083
NC_035094.1	45074362	.	G	A	.	.	MAF_INRAE=10.127
NC_035094.1	45074522	.	C	T	.	.	MAF_INRAE=20.833;MAF_USDA=27.059
NC_035094.1	45074640	.	T	A	.	.	MAF_INRAE=19.167;MAF_USDA=9.016
NC_035094.1	45074680	.	G	T	.	.	MAF_INRAE=10.0
NC_035094.1	45074684	.	G	T	.	.	MAF_INRAE=30.0;MAF_USDA=25.294
NC_035094.1	45074871	.	T	C	.	.	MAF_INRAE=41.139;MAF_USDA=46.471
NC_035094.1	45074911	.	A	G	.	.	MAF_USDA=38.824
NC_035094.1	45074934	.	A	T	.	.	MAF_USDA=1.639
NC_035094.1	45075170	.	T	C	.	.	MAF_USDA=3.571
NC_035094.1	45075216	.	C	A	.	.	MAF_INRAE=10.0
NC_035094.1	45075237	.	G	A	.	.	MAF_USDA=4.098
NC_035094.1	45075319	.	G	A	.	.	MAF_USDA=4.918
NC_035094.1	45075360	.	G	T	.	.	MAF_INRAE=30.833;MAF_USDA=27.647
NC_035094.1	45075497	.	C	G	.	.	MAF_USDA=4.118
NC_035094.1	45075566	.	T	A	.	.	MAF_INRAE=25.949;MAF_USDA=21.765
NC_035094.1	45075770	.	C	T	.	.	MAF_INRAE=19.167;MAF_USDA=4.098
NC_035094.1	45075841	.	A	T	.	.	MAF_INRAE=21.667;MAF_USDA=8.197
NC_035094.1	45075856	.	C	T	.	.	MAF_USDA=1.639
NC_035094.1	45075900	.	C	T	.	.	MAF_USDA=3.279
NC_035094.1	45075941	.	A	G	.	.	MAF_USDA=1.639
NC_035094.1	45075972	.	G	C	.	.	MAF_INRAE=34.167;MAF_USDA=28.824
NC_035094.1	45076074	.	G	A	.	.	MAF_INRAE=32.911;MAF_USDA=47.059
NC_035094.1	45076266	.	G	T	.	.	MAF_INRAE=1.667;MAF_USDA=1.639
NC_035094.1	45076355	.	A	C	.	.	MAF_INRAE=41.772;MAF_USDA=40.588
NC_035094.1	45076363	.	T	C	.	.	MAF_INRAE=20.833;MAF_USDA=10.588
NC_035094.1	45076455	.	T	C	.	.	MAF_INRAE=42.405;MAF_USDA=25.294
NC_035094.1	45076466	.	C	T	.	.	MAF_USDA=3.279
NC_035094.1	45076626	.	G	A	.	.	MAF_INRAE=39.873;MAF_USDA=22.941
NC_035094.1	45076627	.	G	T	.	.	MAF_USDA=6.471
NC_035094.1	45076638	.	A	T	.	.	MAF_INRAE=27.848;MAF_USDA=27.059
NC_035094.1	45077275	.	G	A	.	.	MAF_INRAE=20.833;MAF_USDA=4.918
NC_035094.1	45077421	.	A	C	.	.	MAF_USDA=3.279
NC_035094.1	45077489	.	C	T	.	.	MAF_USDA=4.118
NC_035094.1	45077549	.	A	G	.	.	MAF_INRAE=2.5
NC_035094.1	45077552	.	G	T	.	.	MAF_INRAE=2.5
NC_035094.1	45077553	.	G	T	.	.	MAF_USDA=47.917
NC_035094.1	45077568	.	G	T	.	.	MAF_USDA=20.0
NC_035094.1	45077571	.	C	T	.	.	MAF_USDA=20.0
NC_035094.1	45077576	.	T	A	.	.	MAF_USDA=19.412
NC_035094.1	45077577	.	A	T	.	.	MAF_USDA=19.412
NC_035094.1	45077581	.	C	G	.	.	MAF_USDA=20.588
NC_035094.1	45077585	.	T	C	.	.	MAF_USDA=21.176
NC_035094.1	45077587	.	C	A	.	.	MAF_USDA=20.588
NC_035094.1	45077606	.	G	A	.	.	MAF_USDA=1.639
NC_035094.1	45077731	.	T	C	.	.	MAF_INRAE=27.5;MAF_USDA=30.0
NC_035094.1	45077758	.	C	G	.	.	MAF_INRAE=2.5
NC_035094.1	45077760	.	C	T	.	.	MAF_INRAE=2.5
NC_035094.1	45077774	.	G	T	.	.	MAF_INRAE=3.333
NC_035094.1	45077784	.	G	C	.	.	MAF_INRAE=4.167
NC_035094.1	45077791	.	T	C	.	.	MAF_INRAE=3.333
NC_035094.1	45077794	.	A	T	.	.	MAF_INRAE=4.167
NC_035094.1	45077800	.	G	A	.	.	MAF_INRAE=3.333
NC_035094.1	45077802	.	T	A	.	.	MAF_INRAE=3.333
NC_035094.1	45077806	.	G	A	.	.	MAF_INRAE=2.5
NC_035094.1	45077824	.	G	T	.	.	MAF_INRAE=8.333
NC_035094.1	45077827	.	A	G	.	.	MAF_INRAE=8.333
NC_035094.1	45077840	.	T	C	.	.	MAF_INRAE=5.0
NC_035094.1	45077866	.	T	C	.	.	MAF_INRAE=18.333
NC_035094.1	45077872	.	G	A	.	.	MAF_INRAE=16.667
NC_035094.1	45077899	.	C	A	.	.	MAF_INRAE=12.5
NC_035094.1	45077901	.	G	A	.	.	MAF_INRAE=12.5
NC_035094.1	45078837	.	A	C	.	.	MAF_USDA=4.118
NC_035094.1	45078847	.	G	T	.	.	MAF_USDA=3.279
NC_035094.1	45080663	.	C	T	.	.	MAF_USDA=10.417
NC_035094.1	45080695	.	T	A	.	.	MAF_USDA=2.459
NC_035094.1	45080752	.	T	A	.	.	MAF_USDA=2.459
NC_035094.1	45080769	.	G	T	.	.	MAF_USDA=3.279
NC_035094.1	45080822	.	G	A	.	.	MAF_USDA=2.459
NC_035094.1	45083416	.	G	A	.	.	MAF_INRAE=15.789;MAF_USDA=41.667
NC_035094.1	45092233	.	C	T	.	.	MAF_USDA=12.5
NC_035094.1	45092320	.	T	C	.	.	MAF_USDA=3.279
NC_035094.1	45092357	.	C	A	.	.	MAF_INRAE=25.316;MAF_USDA=24.706
NC_035094.1	45092432	.	A	T	.	.	MAF_USDA=1.639
NC_035094.1	45092546	.	G	C	.	.	MAF_USDA=3.279
NC_035094.1	45092588	.	G	A	.	.	MAF_INRAE=2.5
NC_035094.1	45092601	.	C	T	.	.	MAF_USDA=3.279
NC_035094.1	45092653	.	G	T	.	.	MAF_USDA=4.706
NC_035094.1	45092769	.	G	T	.	.	MAF_USDA=4.167
NC_035094.1	45092797	.	C	T	.	.	MAF_INRAE=25.949;MAF_USDA=25.41
NC_035094.1	45092875	.	T	G	.	.	MAF_INRAE=42.405;MAF_USDA=22.353
NC_035094.1	45092963	.	G	A	.	.	MAF_USDA=10.0
NC_035094.1	45093092	.	G	A	.	.	MAF_USDA=3.279
NC_035094.1	45093104	.	G	T	.	.	MAF_USDA=2.459
NC_035094.1	45093122	.	G	A	.	.	MAF_INRAE=10.526;MAF_USDA=39.412
NC_035094.1	45093156	.	G	A	.	.	MAF_INRAE=10.833;MAF_USDA=8.197
NC_035094.1	45093194	.	C	G	.	.	MAF_INRAE=10.526
NC_035094.1	45093214	.	A	C	.	.	MAF_INRAE=25.949
NC_035094.1	45093217	.	T	G	.	.	MAF_INRAE=30.833;MAF_USDA=31.548
NC_035094.1	45093225	.	A	C	.	.	MAF_USDA=4.098
NC_035094.1	45093248	.	C	T	.	.	MAF_INRAE=20.833;MAF_USDA=4.918
NC_035094.1	45093267	.	G	C	.	.	MAF_INRAE=41.772;MAF_USDA=21.765
NC_035094.1	45093282	.	C	A	.	.	MAF_INRAE=20.0;MAF_USDA=3.279
NC_035094.1	45093330	.	C	T	.	.	MAF_INRAE=24.684;MAF_USDA=22.131
NC_035094.1	45093348	.	G	A	.	.	MAF_INRAE=1.667;MAF_USDA=1.639
NC_035094.1	45093371	.	A	G	.	.	MAF_USDA=1.639
NC_035094.1	45093373	.	T	A	.	.	MAF_USDA=1.639
NC_035094.1	45093375	.	G	T	.	.	MAF_USDA=1.639
NC_035094.1	45093405	.	C	T	.	.	MAF_USDA=1.639
NC_035094.1	45093407	.	G	C	.	.	MAF_USDA=1.639
NC_035094.1	45093413	.	G	T	.	.	MAF_INRAE=25.949;MAF_USDA=4.918
NC_035094.1	45093449	.	G	A	.	.	MAF_INRAE=25.949;MAF_USDA=27.049
NC_035094.1	45093638	.	G	A	.	.	MAF_USDA=14.706
NC_035094.1	45093693	.	C	T	.	.	MAF_INRAE=9.167;MAF_USDA=6.557
NC_035094.1	45093695	.	T	C	.	.	MAF_USDA=10.417
NC_035094.1	45093813	.	A	C	.	.	MAF_USDA=2.459
NC_035094.1	45093819	.	G	T	.	.	MAF_INRAE=40.833;MAF_USDA=45.882
NC_035094.1	45093869	.	C	A	.	.	MAF_USDA=2.459
NC_035094.1	45093919	.	T	A	.	.	MAF_INRAE=39.873;MAF_USDA=20.588
NC_035094.1	45093924	.	C	T	.	.	MAF_INRAE=40.833;MAF_USDA=41.765
NC_035094.1	45093942	.	G	A	.	.	MAF_INRAE=15.789;MAF_USDA=39.583
NC_035094.1	45093951	.	A	T	.	.	MAF_INRAE=41.667;MAF_USDA=41.667
NC_035094.1	45093957	.	A	G	.	.	MAF_USDA=1.639
NC_035094.1	45094044	.	C	T	.	.	MAF_USDA=8.197
NC_035094.1	45094150	.	A	C	.	.	MAF_USDA=39.583
NC_035094.1	45094391	.	T	C	.	.	MAF_INRAE=47.5
NC_035094.1	45094477	.	A	C	.	.	MAF_USDA=39.583
NC_035094.1	45094645	.	C	T	.	.	MAF_USDA=41.667
NC_035094.1	45094742	.	T	C	.	.	MAF_USDA=1.639
NC_035094.1	45094753	.	G	A	.	.	MAF_USDA=4.118
NC_035094.1	45094833	.	C	T	.	.	MAF_USDA=1.639
NC_035094.1	45094840	.	G	A	.	.	MAF_USDA=1.667
NC_035094.1	45094856	.	C	T	.	.	MAF_USDA=39.583
NC_035094.1	45095191	.	C	T	.	.	MAF_USDA=1.639
NC_035094.1	45095255	.	A	C	.	.	MAF_INRAE=43.333;MAF_USDA=47.059
NC_035094.1	45095268	.	T	A	.	.	MAF_INRAE=43.333;MAF_USDA=47.647
NC_035094.1	45095288	.	T	G	.	.	MAF_USDA=14.706
NC_035094.1	45095317	.	T	G	.	.	MAF_USDA=13.095
NC_035094.1	45095322	.	G	A	.	.	MAF_USDA=1.639
NC_035094.1	45095339	.	C	T	.	.	MAF_USDA=5.738
NC_035094.1	45095348	.	C	T	.	.	MAF_INRAE=41.667
NC_035094.1	45095428	.	A	T	.	.	MAF_INRAE=19.167;MAF_USDA=4.918
NC_035094.1	45095540	.	T	G	.	.	MAF_USDA=2.459
NC_035094.1	45095607	.	A	G	.	.	MAF_USDA=8.824
NC_035094.1	45095678	.	G	A	.	.	MAF_INRAE=6.962
NC_035094.1	45095705	.	T	G	.	.	MAF_INRAE=42.5;MAF_USDA=45.882
NC_035094.1	45095708	.	G	A	.	.	MAF_USDA=12.295
NC_035094.1	45095753	.	G	A	.	.	MAF_INRAE=7.5
NC_035094.1	45095762	.	T	G	.	.	MAF_INRAE=41.667;MAF_USDA=46.471
NC_035094.1	45095770	.	A	T	.	.	MAF_INRAE=41.667;MAF_USDA=45.833
NC_035094.1	45095806	.	G	A	.	.	MAF_INRAE=1.667;MAF_USDA=1.639
NC_035094.1	45095819	.	T	C	.	.	MAF_INRAE=42.5;MAF_USDA=41.667
NC_035094.1	45095882	.	C	G	.	.	MAF_USDA=2.459
NC_035094.1	45095891	.	A	G	.	.	MAF_USDA=12.941
NC_035094.1	45095921	.	C	A	.	.	MAF_USDA=3.279
NC_035094.1	45095951	.	T	G	.	.	MAF_USDA=12.353
NC_035094.1	45095970	.	A	G	.	.	MAF_USDA=3.279
NC_035094.1	45095998	.	G	C	.	.	MAF_INRAE=43.333;MAF_USDA=43.75
NC_035094.1	45096075	.	G	A	.	.	MAF_INRAE=20.833;MAF_USDA=6.557
NC_035094.1	45096135	.	A	G	.	.	MAF_USDA=8.824
NC_035094.1	45096194	.	T	C	.	.	MAF_USDA=1.639
NC_035094.1	45096325	.	T	A	.	.	MAF_INRAE=40.833;MAF_USDA=38.235
NC_035094.1	45096341	.	C	T	.	.	MAF_USDA=2.459
NC_035094.1	45096342	.	C	A	.	.	MAF_INRAE=26.582
NC_035094.1	45096361	.	C	A	.	.	MAF_USDA=41.765
NC_035094.1	45096477	.	C	T	.	.	MAF_USDA=1.639
NC_035094.1	45096594	.	G	A	.	.	MAF_USDA=43.443
NC_035094.1	45096924	.	C	A	.	.	MAF_USDA=11.475
NC_035094.1	45097024	.	G	C	.	.	MAF_USDA=4.918
NC_035094.1	45097354	.	A	G	.	.	MAF_USDA=41.667
NC_035094.1	45097483	.	C	A	.	.	MAF_INRAE=24.684;MAF_USDA=27.059
NC_035094.1	45097601	.	C	T	.	.	MAF_USDA=45.294
NC_035094.1	45098433	.	T	A	.	.	MAF_USDA=6.557
NC_035094.1	45098728	.	G	A	.	.	MAF_INRAE=26.582;MAF_USDA=20.588
NC_035094.1	45098759	.	G	C	.	.	MAF_USDA=20.0
NC_035094.1	45098852	.	G	T	.	.	MAF_INRAE=1.667;MAF_USDA=1.639
NC_035094.1	45098925	.	A	T	.	.	MAF_USDA=4.918
NC_035094.1	45098959	.	C	T	.	.	MAF_USDA=4.118
NC_035094.1	45099025	.	G	T	.	.	MAF_INRAE=20.833;MAF_USDA=15.294
NC_035094.1	45099058	.	C	T	.	.	MAF_INRAE=1.667;MAF_USDA=1.639
NC_035094.1	45099297	.	A	C	.	.	MAF_USDA=1.639
NC_035094.1	45099326	.	C	T	.	.	MAF_USDA=2.459
NC_035094.1	45099424	.	G	A	.	.	MAF_USDA=3.529
NC_035094.1	45099441	.	T	C	.	.	MAF_USDA=2.459
NC_035094.1	45099445	.	C	A	.	.	MAF_USDA=3.279
NC_035094.1	45099447	.	C	T	.	.	MAF_USDA=1.639
NC_035094.1	45099469	.	G	C	.	.	MAF_INRAE=2.532;MAF_USDA=4.167
NC_035094.1	45099488	.	T	C	.	.	MAF_INRAE=42.405;MAF_USDA=26.471
NC_035094.1	45099511	.	A	T	.	.	MAF_INRAE=1.667
NC_035094.1	45099557	.	A	C	.	.	MAF_USDA=3.529
NC_035094.1	45099625	.	C	T	.	.	MAF_USDA=12.353
NC_035094.1	45099790	.	T	A	.	.	MAF_USDA=6.557
NC_035094.1	45099799	.	G	A	.	.	MAF_USDA=3.279
NC_035094.1	45099871	.	G	A	.	.	MAF_USDA=2.083
NC_035094.1	45102025	.	T	C	.	.	MAF_INRAE=10.0;MAF_USDA=6.471
NC_035094.1	45102267	.	C	G	.	.	MAF_USDA=6.25
NC_035094.1	45102293	.	C	G	.	.	MAF_USDA=12.5
NC_035094.1	45102597	.	G	A	.	.	MAF_INRAE=10.526;MAF_USDA=22.941
NC_035094.1	45102920	.	G	A	.	.	MAF_INRAE=42.405;MAF_USDA=23.529
NC_035094.1	45103121	.	C	G	.	.	MAF_INRAE=25.949;MAF_USDA=11.765
NC_035094.1	45103139	.	G	A	.	.	MAF_USDA=3.529
NC_035094.1	45103144	.	C	T	.	.	MAF_INRAE=1.667;MAF_USDA=1.639
NC_035094.1	45103145	.	A	G	.	.	MAF_INRAE=35.443;MAF_USDA=27.647
NC_035094.1	45103199	.	G	A	.	.	MAF_USDA=2.459
NC_035094.1	45103250	.	G	A	.	.	MAF_USDA=28.235
NC_035094.1	45103623	.	C	A	.	.	MAF_USDA=3.279
NC_035094.1	45103690	.	G	T	.	.	MAF_INRAE=10.526;MAF_USDA=28.824
NC_035094.1	45103801	.	G	A	.	.	MAF_INRAE=41.139;MAF_USDA=29.412
NC_035094.1	45103808	.	G	C	.	.	MAF_INRAE=41.139;MAF_USDA=29.412
NC_035094.1	45104329	.	G	A	.	.	MAF_USDA=2.083
NC_035094.1	45104366	.	G	A	.	.	MAF_INRAE=10.833;MAF_USDA=7.647
NC_035094.1	45104574	.	A	T	.	.	MAF_INRAE=10.0
NC_035094.1	45104696	.	C	A	.	.	MAF_USDA=11.475
NC_035094.1	45104704	.	G	A	.	.	MAF_USDA=4.167
NC_035094.1	45104707	.	C	T	.	.	MAF_USDA=1.639
NC_035094.1	45104744	.	C	T	.	.	MAF_INRAE=33.544;MAF_USDA=28.235
NC_035094.1	45104886	.	T	G	.	.	MAF_USDA=42.941
NC_035094.1	45104892	.	G	C	.	.	MAF_INRAE=41.772;MAF_USDA=23.529
NC_035094.1	45104904	.	T	G	.	.	MAF_USDA=4.706
NC_035094.1	45104991	.	A	T	.	.	MAF_USDA=3.529
NC_035094.1	45105049	.	G	A	.	.	MAF_USDA=2.459
NC_035094.1	45105062	.	A	G	.	.	MAF_INRAE=1.667;MAF_USDA=1.639
NC_035094.1	45105339	.	T	C	.	.	MAF_INRAE=41.772;MAF_USDA=35.294
NC_035094.1	45105392	.	G	C	.	.	MAF_INRAE=42.405;MAF_USDA=22.941
NC_035094.1	45105512	.	C	T	.	.	MAF_INRAE=41.772;MAF_USDA=23.214
NC_035094.1	45105624	.	G	T	.	.	MAF_INRAE=41.772;MAF_USDA=26.471
NC_035094.1	45105629	.	G	C	.	.	MAF_USDA=3.279
NC_035094.1	45105708	.	G	A	.	.	MAF_USDA=1.639
NC_035094.1	45105750	.	A	T	.	.	MAF_INRAE=43.671;MAF_USDA=31.176
NC_035094.1	45105756	.	C	T	.	.	MAF_USDA=12.295
NC_035094.1	45105817	.	A	G	.	.	MAF_USDA=4.098
NC_035094.1	45105868	.	G	T	.	.	MAF_INRAE=20.0
NC_035094.1	45105901	.	A	G	.	.	MAF_USDA=41.667
NC_035094.1	45105903	.	A	T	.	.	MAF_USDA=41.667
NC_035094.1	45105904	.	A	T	.	.	MAF_USDA=39.583
NC_035094.1	45105905	.	A	T	.	.	MAF_USDA=41.667
NC_035094.1	45105906	.	A	T	.	.	MAF_USDA=39.583
NC_035094.1	45105907	.	A	G,T	.	.	MAF_INRAE=26.667;MAF_USDA=41.667
NC_035094.1	45105908	.	A	T	.	.	MAF_USDA=43.75
NC_035094.1	45105911	.	C	A	.	.	MAF_USDA=4.098
NC_035094.1	45106163	.	C	G	.	.	MAF_INRAE=2.5
NC_035094.1	45106213	.	T	A	.	.	MAF_INRAE=32.5;MAF_USDA=50.0
NC_035094.1	45106214	.	T	A	.	.	MAF_INRAE=28.333;MAF_USDA=43.75
NC_035094.1	45106215	.	T	A	.	.	MAF_INRAE=28.333;MAF_USDA=43.75
NC_035094.1	45106223	.	T	G	.	.	MAF_INRAE=27.5;MAF_USDA=25.882
NC_035094.1	45106396	.	G	C	.	.	MAF_INRAE=41.139
NC_035094.1	45106452	.	A	C	.	.	MAF_INRAE=41.772;MAF_USDA=43.75
NC_035094.1	45106563	.	A	T	.	.	MAF_USDA=26.471
NC_035094.1	45106608	.	G	A	.	.	MAF_INRAE=42.405;MAF_USDA=23.529
NC_035094.1	45106691	.	A	T	.	.	MAF_INRAE=2.5
NC_035094.1	45106706	.	G	T	.	.	MAF_INRAE=42.405;MAF_USDA=26.471
NC_035094.1	45106775	.	C	T	.	.	MAF_USDA=11.475
NC_035094.1	45106782	.	C	T	.	.	MAF_USDA=1.639
NC_035094.1	45106789	.	A	T	.	.	MAF_USDA=10.656
NC_035094.1	45106790	.	T	A	.	.	MAF_USDA=10.656
NC_035094.1	45106829	.	G	A	.	.	MAF_INRAE=36.076;MAF_USDA=26.471
NC_035094.1	45106896	.	G	A	.	.	MAF_INRAE=41.772;MAF_USDA=26.471
NC_035094.1	45106897	.	G	A	.	.	MAF_INRAE=26.667;MAF_USDA=26.471
NC_035094.1	45106993	.	C	A	.	.	MAF_INRAE=42.405;MAF_USDA=29.762
NC_035094.1	45107052	.	T	G	.	.	MAF_INRAE=43.038;MAF_USDA=28.235
NC_035094.1	45107095	.	G	T	.	.	MAF_USDA=6.667
NC_035094.1	45107116	.	T	A	.	.	MAF_USDA=4.167
NC_035094.1	45107117	.	G	T	.	.	MAF_USDA=5.0
NC_035094.1	45107128	.	A	T	.	.	MAF_USDA=4.237
NC_035094.1	45107169	.	A	T	.	.	MAF_USDA=1.765
NC_035094.1	45107184	.	A	C	.	.	MAF_INRAE=1.667;MAF_USDA=5.738
NC_035094.1	45107186	.	G	A	.	.	MAF_INRAE=11.667;MAF_USDA=7.059
NC_035094.1	45107213	.	C	T	.	.	MAF_USDA=4.098
NC_035094.1	45107239	.	C	A	.	.	MAF_INRAE=42.405;MAF_USDA=46.471
NC_035094.1	45107280	.	G	A	.	.	MAF_INRAE=41.772;MAF_USDA=29.412
NC_035094.1	45107300	.	A	G	.	.	MAF_USDA=4.098
NC_035094.1	45107436	.	G	A	.	.	MAF_INRAE=43.038;MAF_USDA=24.706
NC_035094.1	45107466	.	C	T	.	.	MAF_USDA=3.279
NC_035094.1	45107574	.	T	A	.	.	MAF_INRAE=10.526;MAF_USDA=29.412
NC_035094.1	45107635	.	A	T	.	.	MAF_USDA=44.118
NC_035094.1	45107637	.	C	A	.	.	MAF_USDA=3.279
NC_035094.1	45107709	.	G	A	.	.	MAF_INRAE=2.5
NC_035094.1	45107861	.	T	A	.	.	MAF_INRAE=10.526
NC_035094.1	45107874	.	T	C	.	.	MAF_USDA=11.017
NC_035094.1	45107916	.	G	C	.	.	MAF_INRAE=10.526;MAF_USDA=10.417
NC_035094.1	45107919	.	C	G	.	.	MAF_USDA=4.167
NC_035094.1	45107977	.	T	G	.	.	MAF_INRAE=44.937;MAF_USDA=8.333
NC_035094.1	45108001	.	C	T	.	.	MAF_USDA=3.333
NC_035094.1	45108056	.	G	A	.	.	MAF_INRAE=19.167
NC_035094.1	45108058	.	A	C	.	.	MAF_INRAE=19.167
NC_035094.1	45108059	.	G	A	.	.	MAF_INRAE=19.167
NC_035094.1	45108079	.	C	T	.	.	MAF_USDA=3.333
NC_035094.1	45108190	.	C	T	.	.	MAF_USDA=44.048
NC_035094.1	45108289	.	C	A	.	.	MAF_INRAE=44.937;MAF_USDA=25.595
NC_035094.1	45108316	.	T	C	.	.	MAF_INRAE=36.667
NC_035094.1	45108367	.	C	A	.	.	MAF_USDA=16.071
NC_035094.1	45108417	.	T	G	.	.	MAF_INRAE=44.937;MAF_USDA=29.762
NC_035094.1	45108450	.	G	A	.	.	MAF_USDA=3.333
NC_035094.1	45108483	.	T	C	.	.	MAF_INRAE=27.5;MAF_USDA=29.167
NC_035094.1	45108498	.	A	C	.	.	MAF_USDA=5.833
NC_035094.1	45108686	.	G	A	.	.	MAF_INRAE=42.405;MAF_USDA=29.412
NC_035094.1	45108704	.	C	T	.	.	MAF_USDA=3.333
NC_035094.1	45108759	.	T	G	.	.	MAF_INRAE=41.139;MAF_USDA=29.167
NC_035094.1	45108823	.	T	G	.	.	MAF_INRAE=4.167
NC_035094.1	45108881	.	G	T	.	.	MAF_USDA=10.833
NC_035094.1	45108905	.	A	C	.	.	MAF_INRAE=41.139;MAF_USDA=28.571
NC_035094.1	45108938	.	G	A	.	.	MAF_INRAE=26.582;MAF_USDA=8.333
NC_035094.1	45108941	.	C	G	.	.	MAF_INRAE=31.667;MAF_USDA=3.333
NC_035094.1	45108958	.	G	T	.	.	MAF_INRAE=42.405;MAF_USDA=29.167
NC_035094.1	45108996	.	G	A	.	.	MAF_USDA=1.667
NC_035094.1	45109095	.	C	T	.	.	MAF_USDA=1.667
NC_035094.1	45109126	.	G	A	.	.	MAF_USDA=38.69
NC_035094.1	45109184	.	G	A	.	.	MAF_USDA=4.237
NC_035094.1	45109350	.	T	G	.	.	MAF_INRAE=42.405;MAF_USDA=28.571
NC_035094.1	45109383	.	A	G	.	.	MAF_INRAE=43.038
NC_035094.1	45109486	.	C	A	.	.	MAF_USDA=3.39
NC_035094.1	45109503	.	G	A	.	.	MAF_USDA=3.012
NC_035094.1	45109509	.	C	T	.	.	MAF_USDA=3.614
NC_035094.1	45109541	.	A	T	.	.	MAF_INRAE=30.0;MAF_USDA=8.475
NC_035094.1	45109543	.	A	T	.	.	MAF_USDA=5.932
NC_035094.1	45109681	.	A	T	.	.	MAF_INRAE=41.772;MAF_USDA=45.833
NC_035094.1	45109697	.	C	T	.	.	MAF_INRAE=20.0
NC_035094.1	45109709	.	C	T	.	.	MAF_INRAE=20.0
NC_035094.1	45109762	.	G	A	.	.	MAF_INRAE=29.167;MAF_USDA=9.836
NC_035094.1	45109806	.	T	C	.	.	MAF_INRAE=31.646
NC_035094.1	45110156	.	T	C	.	.	MAF_INRAE=40.506;MAF_USDA=29.762
NC_035094.1	45110191	.	T	A	.	.	MAF_INRAE=40.506;MAF_USDA=47.917
NC_035094.1	45110200	.	T	C	.	.	MAF_USDA=4.167
NC_035094.1	45110274	.	T	C	.	.	MAF_INRAE=10.526;MAF_USDA=41.667
NC_035094.1	45110275	.	A	T	.	.	MAF_USDA=29.167
NC_035094.1	45110276	.	T	G	.	.	MAF_USDA=29.167
NC_035094.1	45110287	.	C	T	.	.	MAF_USDA=3.333
NC_035094.1	45110373	.	A	G	.	.	MAF_USDA=41.176
NC_035094.1	45110386	.	G	A	.	.	MAF_INRAE=1.667;MAF_USDA=1.639
NC_035094.1	45110544	.	G	A	.	.	MAF_USDA=6.471
NC_035094.1	45110553	.	G	C	.	.	MAF_USDA=4.706
NC_035094.1	45110672	.	G	A	.	.	MAF_INRAE=28.333;MAF_USDA=28.824
NC_035094.1	45110769	.	T	C	.	.	MAF_INRAE=42.405;MAF_USDA=28.824
NC_035094.1	45111109	.	T	A	.	.	MAF_USDA=41.667
NC_035094.1	45111945	.	G	A	.	.	MAF_USDA=4.098
NC_035094.1	45112001	.	C	G	.	.	MAF_USDA=40.0
NC_035094.1	45112111	.	G	A	.	.	MAF_USDA=41.176
NC_035094.1	45112168	.	A	G	.	.	MAF_INRAE=43.038;MAF_USDA=25.294
NC_035094.1	45112287	.	G	A	.	.	MAF_USDA=2.083
NC_035094.1	45112576	.	G	A	.	.	MAF_USDA=2.459
NC_035094.1	45112637	.	A	C	.	.	MAF_USDA=28.824
NC_035094.1	45117707	.	C	T	.	.	MAF_USDA=45.882
NC_035094.1	45117713	.	T	A	.	.	MAF_INRAE=43.038;MAF_USDA=24.118
NC_035094.1	45117904	.	T	C	.	.	MAF_INRAE=1.667
NC_035094.1	45117916	.	G	A	.	.	MAF_INRAE=39.873;MAF_USDA=20.588
NC_035094.1	45117966	.	C	A	.	.	MAF_INRAE=42.405;MAF_USDA=28.235
NC_035094.1	45117997	.	G	C	.	.	MAF_USDA=42.353
NC_035094.1	45118003	.	A	T	.	.	MAF_INRAE=43.038;MAF_USDA=25.882
NC_035094.1	45118073	.	G	A	.	.	MAF_INRAE=10.526;MAF_USDA=5.357
NC_035094.1	45118148	.	G	A	.	.	MAF_USDA=2.459
NC_035094.1	45121976	.	A	G	.	.	MAF_USDA=2.459
NC_035094.1	45122011	.	A	G	.	.	MAF_INRAE=10.526;MAF_USDA=23.77
NC_035094.1	45122213	.	T	C	.	.	MAF_USDA=6.557
NC_035094.1	45122324	.	A	T	.	.	MAF_USDA=2.083
NC_035094.1	45125072	.	T	C	.	.	MAF_USDA=31.765
NC_035094.1	45125135	.	A	T	.	.	MAF_USDA=4.098
NC_035094.1	45125288	.	A	T	.	.	MAF_INRAE=20.833;MAF_USDA=1.639
NC_035094.1	45125290	.	G	T	.	.	MAF_USDA=3.279
NC_035094.1	45125311	.	T	A	.	.	MAF_USDA=2.083
NC_035094.1	45125396	.	G	A	.	.	MAF_INRAE=10.0;MAF_USDA=28.824
NC_035094.1	45125456	.	C	T	.	.	MAF_USDA=4.098
NC_035094.1	45125512	.	C	G	.	.	MAF_USDA=1.639
NC_035094.1	45125582	.	A	T	.	.	MAF_USDA=1.639
NC_035094.1	45125914	.	G	C	.	.	MAF_USDA=1.639
NC_035094.1	45125965	.	C	A	.	.	MAF_INRAE=10.0
NC_035094.1	45126149	.	T	C	.	.	MAF_USDA=1.639
NC_035094.1	45126155	.	G	A	.	.	MAF_USDA=4.167
NC_035094.1	45130431	.	C	A	.	.	MAF_USDA=2.083
NC_035094.1	45130524	.	C	T	.	.	MAF_USDA=2.459
NC_035094.1	45130550	.	G	A	.	.	MAF_INRAE=1.667;MAF_USDA=2.459
NC_035094.1	45130581	.	G	T	.	.	MAF_USDA=1.639
NC_035094.1	45130593	.	A	G	.	.	MAF_USDA=2.459
NC_035094.1	45130870	.	C	T	.	.	MAF_USDA=4.167
NC_035094.1	45132013	.	T	C	.	.	MAF_USDA=4.217
NC_035094.1	45132015	.	A	C	.	.	MAF_USDA=6.25
NC_035094.1	45132133	.	A	C	.	.	MAF_USDA=2.459
NC_035094.1	45132150	.	G	C	.	.	MAF_INRAE=2.5
NC_035094.1	45132172	.	G	A	.	.	MAF_USDA=2.941
NC_035094.1	45132173	.	C	A	.	.	MAF_USDA=3.279
NC_035094.1	45132230	.	G	A	.	.	MAF_USDA=4.098
NC_035094.1	45132268	.	G	A	.	.	MAF_USDA=2.459
NC_035094.1	45132281	.	A	G	.	.	MAF_USDA=1.639
NC_035094.1	45132407	.	A	G	.	.	MAF_INRAE=41.772;MAF_USDA=26.471
NC_035094.1	45132417	.	T	A	.	.	MAF_INRAE=10.0;MAF_USDA=7.377
NC_035094.1	45132729	.	C	G	.	.	MAF_INRAE=40.506;MAF_USDA=27.059
NC_035094.1	45132808	.	T	C	.	.	MAF_INRAE=39.241;MAF_USDA=20.588
NC_035094.1	45132837	.	G	T	.	.	MAF_USDA=3.279
NC_035094.1	45133008	.	C	T	.	.	MAF_INRAE=1.667
NC_035094.1	45133037	.	G	A	.	.	MAF_USDA=1.639
NC_035094.1	45133148	.	G	A	.	.	MAF_USDA=12.353
NC_035094.1	45133408	.	C	T	.	.	MAF_USDA=4.098
NC_035094.1	45133422	.	G	A	.	.	MAF_USDA=1.639
NC_035094.1	45133475	.	G	T	.	.	MAF_USDA=1.639
NC_035094.1	45133476	.	C	T	.	.	MAF_USDA=1.639
NC_035094.1	45133660	.	A	T	.	.	MAF_USDA=4.098
NC_035094.1	45133676	.	A	T	.	.	MAF_USDA=3.279
NC_035094.1	45133682	.	A	T	.	.	MAF_USDA=2.459
NC_035094.1	45133686	.	C	A	.	.	MAF_USDA=4.098
NC_035094.1	45133695	.	G	A	.	.	MAF_USDA=2.459
NC_035094.1	45133706	.	T	C	.	.	MAF_USDA=1.639
NC_035094.1	45133807	.	T	C	.	.	MAF_USDA=1.639
NC_035094.1	45133824	.	C	A	.	.	MAF_USDA=12.5
NC_035094.1	45133841	.	T	C	.	.	MAF_INRAE=41.139;MAF_USDA=25.294
NC_035094.1	45133892	.	C	A	.	.	MAF_USDA=3.279
NC_035094.1	45134191	.	G	A	.	.	MAF_USDA=3.279
NC_035094.1	45134277	.	G	A	.	.	MAF_INRAE=41.772;MAF_USDA=22.353
NC_035094.1	45134389	.	T	G	.	.	MAF_INRAE=43.038;MAF_USDA=22.353
NC_035094.1	45134718	.	A	C	.	.	MAF_INRAE=1.667;MAF_USDA=2.459
NC_035094.1	45134791	.	C	A	.	.	MAF_USDA=3.333
NC_035094.1	45135218	.	C	T	.	.	MAF_INRAE=1.667
NC_035094.1	45135224	.	G	A	.	.	MAF_INRAE=41.139;MAF_USDA=22.353
NC_035094.1	45135417	.	C	A	.	.	MAF_USDA=4.098
NC_035094.1	45135634	.	G	A	.	.	MAF_USDA=3.279
NC_035094.1	45135701	.	T	C	.	.	MAF_INRAE=43.038;MAF_USDA=25.294
NC_035094.1	45135719	.	T	C	.	.	MAF_USDA=14.118
NC_035094.1	45135796	.	T	C	.	.	MAF_USDA=4.098
NC_035094.1	45135829	.	T	C	.	.	MAF_USDA=3.279
NC_035094.1	45135832	.	T	C	.	.	MAF_INRAE=41.772;MAF_USDA=22.353
NC_035094.1	45135898	.	C	T	.	.	MAF_INRAE=1.667;MAF_USDA=2.459
NC_035094.1	45136009	.	G	A	.	.	MAF_USDA=2.459
NC_035094.1	45136129	.	T	C	.	.	MAF_USDA=3.279
NC_035094.1	45136177	.	C	G	.	.	MAF_INRAE=41.772;MAF_USDA=22.353
NC_035094.1	45136283	.	C	A	.	.	MAF_USDA=3.279
NC_035094.1	45136307	.	T	A	.	.	MAF_INRAE=43.038;MAF_USDA=21.765
NC_035094.1	45136336	.	A	C	.	.	MAF_USDA=2.459
NC_035094.1	45136341	.	G	A	.	.	MAF_USDA=4.918
NC_035094.1	45136361	.	C	T	.	.	MAF_USDA=4.918
NC_035094.1	45136386	.	G	A	.	.	MAF_INRAE=41.772;MAF_USDA=21.765
NC_035094.1	45136488	.	C	A	.	.	MAF_USDA=4.237
NC_035094.1	45136495	.	C	T	.	.	MAF_USDA=4.237
NC_035094.1	45136542	.	A	C	.	.	MAF_USDA=4.237
NC_035094.1	45136558	.	C	A	.	.	MAF_USDA=4.237
NC_035094.1	45136622	.	A	G	.	.	MAF_USDA=4.237
NC_035094.1	45136632	.	A	G	.	.	MAF_USDA=2.542
NC_035094.1	45136738	.	C	T	.	.	MAF_USDA=1.639
NC_035094.1	45136775	.	T	G	.	.	MAF_USDA=3.279
NC_035094.1	45136857	.	T	A	.	.	MAF_INRAE=11.667;MAF_USDA=6.557
NC_035094.1	45136858	.	A	T	.	.	MAF_INRAE=25.0;MAF_USDA=16.471
NC_035094.1	45136863	.	A	T	.	.	MAF_USDA=4.167
NC_035094.1	45136865	.	T	A	.	.	MAF_INRAE=36.842;MAF_USDA=20.833
NC_035094.1	45136883	.	C	T	.	.	MAF_USDA=3.279
NC_035094.1	45136902	.	C	T	.	.	MAF_USDA=4.098
NC_035094.1	45136966	.	T	C	.	.	MAF_INRAE=42.405;MAF_USDA=22.353
NC_035094.1	45137109	.	A	G	.	.	MAF_USDA=27.083
NC_035094.1	45137219	.	G	A	.	.	MAF_INRAE=7.5;MAF_USDA=12.941
NC_035094.1	45137262	.	T	A	.	.	MAF_INRAE=2.5
NC_035094.1	45137274	.	G	C	.	.	MAF_USDA=3.279
NC_035094.1	45137279	.	T	C	.	.	MAF_USDA=3.279
NC_035094.1	45137312	.	C	T	.	.	MAF_USDA=3.279
NC_035094.1	45137325	.	C	A	.	.	MAF_INRAE=50.0;MAF_USDA=25.882
NC_035094.1	45137365	.	G	T	.	.	MAF_INRAE=38.608;MAF_USDA=30.588
NC_035094.1	45137481	.	C	A	.	.	MAF_USDA=2.083
NC_035094.1	45137501	.	A	T	.	.	MAF_USDA=3.279
NC_035094.1	45137668	.	C	A	.	.	MAF_USDA=3.279
NC_035094.1	45137675	.	C	A	.	.	MAF_INRAE=44.304;MAF_USDA=15.882
NC_035094.1	45137695	.	C	T	.	.	MAF_USDA=1.639
NC_035094.1	45137796	.	G	A	.	.	MAF_INRAE=2.5;MAF_USDA=3.279
NC_035094.1	45137840	.	C	T	.	.	MAF_USDA=1.639
NC_035094.1	45137854	.	T	C	.	.	MAF_INRAE=42.405;MAF_USDA=25.294
NC_035094.1	45137926	.	T	C	.	.	MAF_INRAE=42.405;MAF_USDA=26.471
NC_035094.1	45137940	.	A	G	.	.	MAF_INRAE=42.405;MAF_USDA=26.471
NC_035094.1	45138000	.	G	T	.	.	MAF_USDA=2.941
NC_035094.1	45138093	.	C	T	.	.	MAF_INRAE=1.667
NC_035094.1	45138198	.	C	T	.	.	MAF_INRAE=20.833;MAF_USDA=4.098
NC_035094.1	45138233	.	C	T	.	.	MAF_USDA=3.279
NC_035094.1	45138235	.	C	T	.	.	MAF_USDA=1.639
NC_035094.1	45138325	.	G	A	.	.	MAF_USDA=2.459
NC_035094.1	45138344	.	G	C	.	.	MAF_USDA=4.098
NC_035094.1	45138389	.	C	A	.	.	MAF_USDA=3.279
NC_035094.1	45138513	.	C	T	.	.	MAF_INRAE=42.405;MAF_USDA=25.882
NC_035094.1	45138525	.	A	T	.	.	MAF_INRAE=42.405;MAF_USDA=43.75
NC_035094.1	45138536	.	T	C	.	.	MAF_INRAE=4.167;MAF_USDA=4.167
NC_035094.1	45138550	.	C	A	.	.	MAF_USDA=4.098
NC_035094.1	45138603	.	G	A	.	.	MAF_INRAE=42.405;MAF_USDA=22.353
NC_035094.1	45138655	.	T	C	.	.	MAF_INRAE=1.667
NC_035094.1	45138723	.	G	A	.	.	MAF_USDA=3.279
NC_035094.1	45138975	.	G	T	.	.	MAF_USDA=4.918
NC_035094.1	45138991	.	T	C	.	.	MAF_USDA=27.083
NC_035094.1	45139038	.	T	C	.	.	MAF_USDA=8.824
NC_035094.1	45139079	.	G	A	.	.	MAF_USDA=16.471
NC_035094.1	45139082	.	C	A	.	.	MAF_USDA=15.882
NC_035094.1	45139089	.	G	C	.	.	MAF_USDA=20.588
NC_035094.1	45139191	.	G	A	.	.	MAF_USDA=4.098
NC_035094.1	45139252	.	C	T	.	.	MAF_INRAE=1.667
NC_035094.1	45139329	.	A	G	.	.	MAF_INRAE=12.5;MAF_USDA=45.882
NC_035094.1	45139405	.	G	A	.	.	MAF_USDA=7.377
NC_035094.1	45139418	.	C	T	.	.	MAF_INRAE=42.405;MAF_USDA=22.353
NC_035094.1	45139432	.	C	T	.	.	MAF_INRAE=42.405;MAF_USDA=22.353
NC_035094.1	45139465	.	A	G	.	.	MAF_INRAE=42.405;MAF_USDA=27.976
NC_035094.1	45139542	.	C	A	.	.	MAF_USDA=3.279
NC_035094.1	45139625	.	A	T	.	.	MAF_INRAE=39.241;MAF_USDA=16.471
NC_035094.1	45139632	.	T	A	.	.	MAF_INRAE=41.772;MAF_USDA=22.353
NC_035094.1	45139685	.	T	C	.	.	MAF_USDA=3.279
NC_035094.1	45139690	.	A	C	.	.	MAF_USDA=6.557
NC_035094.1	45139696	.	A	T	.	.	MAF_INRAE=42.405;MAF_USDA=30.0
NC_035094.1	45139698	.	T	A	.	.	MAF_INRAE=10.833;MAF_USDA=45.882
NC_035094.1	45139699	.	T	A	.	.	MAF_USDA=5.738
NC_035094.1	45139700	.	T	G	.	.	MAF_USDA=17.647
NC_035094.1	45139704	.	A	G	.	.	MAF_USDA=1.639
NC_035094.1	45139714	.	A	C	.	.	MAF_INRAE=49.367;MAF_USDA=16.667
NC_035094.1	45139980	.	T	G	.	.	MAF_INRAE=41.139;MAF_USDA=22.024
NC_035094.1	45140033	.	C	T	.	.	MAF_INRAE=4.167;MAF_USDA=6.25
NC_035094.1	45140035	.	G	A	.	.	MAF_USDA=3.333
NC_035094.1	45140204	.	G	C	.	.	MAF_USDA=2.459
NC_035094.1	45140421	.	A	C	.	.	MAF_INRAE=2.5;MAF_USDA=46.386
NC_035094.1	45140441	.	G	T	.	.	MAF_USDA=3.39
NC_035094.1	45140449	.	T	G	.	.	MAF_INRAE=43.671;MAF_USDA=32.53
NC_035094.1	45140533	.	T	A	.	.	MAF_USDA=42.073
NC_035094.1	45140589	.	G	A	.	.	MAF_INRAE=27.5;MAF_USDA=43.75
NC_035094.1	45140718	.	G	A	.	.	MAF_INRAE=44.304;MAF_USDA=22.353
NC_035094.1	45140729	.	C	T	.	.	MAF_USDA=3.279
NC_035094.1	45140789	.	T	G	.	.	MAF_USDA=5.738
NC_035094.1	45140917	.	G	A	.	.	MAF_USDA=3.279
NC_035094.1	45141052	.	T	C	.	.	MAF_INRAE=22.5;MAF_USDA=8.197
NC_035094.1	45141122	.	C	A	.	.	MAF_USDA=2.459
NC_035094.1	45141159	.	T	G	.	.	MAF_USDA=6.471
NC_035094.1	45141179	.	T	C	.	.	MAF_USDA=2.459
NC_035094.1	45141310	.	A	C	.	.	MAF_INRAE=5.0
NC_035094.1	45141776	.	G	A	.	.	MAF_INRAE=14.167;MAF_USDA=32.143
NC_035094.1	45141816	.	G	T	.	.	MAF_USDA=1.667
NC_035094.1	45141867	.	A	C	.	.	MAF_USDA=8.197
NC_035094.1	45142174	.	A	T	.	.	MAF_USDA=2.459
NC_035094.1	45142242	.	G	A	.	.	MAF_USDA=3.279
NC_035094.1	45142250	.	C	T	.	.	MAF_INRAE=14.167;MAF_USDA=14.118
NC_035094.1	45142388	.	T	A	.	.	MAF_USDA=5.738
NC_035094.1	45142405	.	C	G	.	.	MAF_USDA=2.941
NC_035094.1	45142463	.	C	A	.	.	MAF_INRAE=20.0;MAF_USDA=4.918
NC_035094.1	45142486	.	C	T	.	.	MAF_INRAE=28.481;MAF_USDA=5.738
NC_035094.1	45142520	.	A	T	.	.	MAF_USDA=1.639
NC_035094.1	45142549	.	G	T	.	.	MAF_USDA=1.639
NC_035094.1	45142814	.	C	A	.	.	MAF_INRAE=43.671;MAF_USDA=21.765
NC_035094.1	45142906	.	A	G	.	.	MAF_USDA=27.647
NC_035094.1	45143018	.	G	A	.	.	MAF_USDA=3.333
NC_035094.1	45143263	.	A	C	.	.	MAF_INRAE=2.5;MAF_USDA=5.738
NC_035094.1	45143438	.	C	T	.	.	MAF_USDA=4.098
NC_035094.1	45143521	.	T	A	.	.	MAF_USDA=12.5
NC_035094.1	45143978	.	C	T	.	.	MAF_INRAE=1.667;MAF_USDA=4.167
NC_035094.1	45144078	.	T	A	.	.	MAF_USDA=4.167
NC_035094.1	45144171	.	T	A	.	.	MAF_USDA=16.102
NC_035094.1	45144198	.	C	A	.	.	MAF_USDA=14.583
NC_035094.1	45144208	.	T	A	.	.	MAF_USDA=4.918
NC_035094.1	45144217	.	C	T	.	.	MAF_USDA=5.738
NC_035094.1	45144219	.	T	C	.	.	MAF_USDA=6.557
NC_035094.1	45144263	.	G	A	.	.	MAF_USDA=4.098
NC_035094.1	45144290	.	C	A	.	.	MAF_INRAE=8.333
NC_035094.1	45144331	.	C	T	.	.	MAF_USDA=3.529
NC_035094.1	45144537	.	G	A	.	.	MAF_INRAE=10.0
NC_035094.1	45144568	.	G	A	.	.	MAF_USDA=1.639
NC_035094.1	45144966	.	C	T	.	.	MAF_USDA=10.588
NC_035094.1	45145068	.	C	T	.	.	MAF_USDA=2.941
NC_035094.1	45145229	.	C	T	.	.	MAF_INRAE=1.667;MAF_USDA=1.639
NC_035094.1	45145343	.	A	G	.	.	MAF_USDA=4.098
NC_035094.1	45145572	.	C	T	.	.	MAF_USDA=3.279
NC_035094.1	45145577	.	G	A	.	.	MAF_INRAE=25.949;MAF_USDA=4.098
NC_035094.1	45145717	.	C	T	.	.	MAF_USDA=9.836
NC_035094.1	45145722	.	A	T	.	.	MAF_USDA=47.647
NC_035094.1	45145768	.	T	A	.	.	MAF_USDA=4.167
NC_035094.1	45145793	.	G	T	.	.	MAF_INRAE=15.833;MAF_USDA=12.941
NC_035094.1	45145808	.	A	G	.	.	MAF_USDA=9.016
NC_035094.1	45146137	.	G	A	.	.	MAF_USDA=8.824
NC_035094.1	45146268	.	A	T	.	.	MAF_USDA=10.656
NC_035094.1	45146443	.	A	C	.	.	MAF_USDA=4.098
NC_035094.1	45146453	.	G	A	.	.	MAF_USDA=1.639
NC_035094.1	45146791	.	G	A	.	.	MAF_USDA=10.656
NC_035094.1	45148377	.	C	T	.	.	MAF_USDA=2.5
NC_035094.1	45148447	.	T	C	.	.	MAF_USDA=10.656
NC_035094.1	45148477	.	G	A	.	.	MAF_USDA=3.279
NC_035094.1	45148539	.	A	T	.	.	MAF_USDA=2.459
NC_035094.1	45148853	.	T	C	.	.	MAF_USDA=3.529
NC_035094.1	45148952	.	C	T	.	.	MAF_USDA=2.083
NC_035094.1	45149243	.	G	A	.	.	MAF_USDA=16.471
NC_035094.1	45149254	.	T	C	.	.	MAF_USDA=33.333
NC_035094.1	45149272	.	A	G	.	.	MAF_USDA=23.77
NC_035094.1	45149284	.	G	A	.	.	MAF_USDA=28.235
NC_035094.1	45149287	.	A	G	.	.	MAF_USDA=28.235
NC_035094.1	45149289	.	G	A	.	.	MAF_USDA=26.471
NC_035094.1	45149293	.	A	G	.	.	MAF_USDA=27.647
NC_035094.1	45149300	.	T	G	.	.	MAF_USDA=24.706
NC_035094.1	45149302	.	C	T	.	.	MAF_USDA=28.235
NC_035094.1	45149305	.	A	C	.	.	MAF_USDA=22.353
NC_035094.1	45149361	.	A	C	.	.	MAF_INRAE=1.667;MAF_USDA=1.639
NC_035094.1	45149380	.	T	G	.	.	MAF_USDA=46.471
NC_035094.1	45149389	.	T	A	.	.	MAF_INRAE=14.167;MAF_USDA=15.882
NC_035094.1	45149489	.	C	A	.	.	MAF_USDA=4.098
NC_035094.1	45149517	.	C	T	.	.	MAF_USDA=12.941
NC_035094.1	45149525	.	C	T	.	.	MAF_USDA=14.118
NC_035094.1	45149533	.	A	C	.	.	MAF_USDA=1.639
NC_035094.1	45149632	.	T	C	.	.	MAF_USDA=4.167
NC_035094.1	45149676	.	G	T	.	.	MAF_USDA=14.583
NC_035094.1	45149696	.	A	G	.	.	MAF_USDA=27.059
NC_035094.1	45149700	.	G	A	.	.	MAF_USDA=3.529
NC_035094.1	45149767	.	C	A	.	.	MAF_USDA=6.557
NC_035094.1	45155682	.	G	T	.	.	MAF_USDA=2.586
NC_035094.1	45155878	.	G	C	.	.	MAF_USDA=7.229
NC_035094.1	45155885	.	T	G	.	.	MAF_USDA=1.695
NC_035094.1	45155974	.	C	T	.	.	MAF_USDA=2.083
NC_035094.1	45156206	.	T	C	.	.	MAF_INRAE=18.333;MAF_USDA=37.349
NC_035094.1	45156208	.	C	T	.	.	MAF_USDA=27.108
NC_035094.1	45156310	.	A	G	.	.	MAF_USDA=4.237
NC_035094.1	45156420	.	C	T	.	.	MAF_USDA=4.31
NC_035094.1	45156510	.	A	T	.	.	MAF_USDA=2.586
NC_035094.1	45156522	.	T	C	.	.	MAF_USDA=6.707
NC_035094.1	45157379	.	T	A	.	.	MAF_USDA=12.5
NC_035094.1	45157397	.	T	A	.	.	MAF_USDA=10.417
NC_035094.1	45157529	.	G	C	.	.	MAF_INRAE=4.167
NC_035094.1	45157537	.	A	C	.	.	MAF_INRAE=45.57;MAF_USDA=23.494
NC_035094.1	45157575	.	G	A	.	.	MAF_USDA=4.31
NC_035094.1	45157687	.	T	C	.	.	MAF_INRAE=2.5
NC_035094.1	45157714	.	A	G	.	.	MAF_INRAE=2.5
NC_035094.1	45157854	.	T	G	.	.	MAF_INRAE=10.526;MAF_USDA=23.494
NC_035094.1	45158441	.	T	G	.	.	MAF_USDA=14.583
NC_035094.1	45158490	.	A	C	.	.	MAF_USDA=37.805
NC_035094.1	45158513	.	A	G	.	.	MAF_USDA=30.435
NC_035094.1	45158633	.	C	T	.	.	MAF_USDA=9.036
NC_035094.1	45158784	.	G	A	.	.	MAF_USDA=2.083
NC_035094.1	45158837	.	G	A	.	.	MAF_USDA=4.237
NC_035094.1	45158988	.	G	T	.	.	MAF_INRAE=24.684;MAF_USDA=8.621
NC_035094.1	45159118	.	C	A	.	.	MAF_USDA=9.036
NC_035094.1	45159412	.	T	C	.	.	MAF_INRAE=1.667
NC_035094.1	45159458	.	C	G	.	.	MAF_INRAE=42.405;MAF_USDA=25.61
NC_035094.1	45161491	.	A	C	.	.	MAF_INRAE=7.895
NC_035094.1	45162094	.	C	G	.	.	MAF_USDA=14.583
NC_035094.1	45162110	.	A	C	.	.	MAF_USDA=4.167
NC_035094.1	45162136	.	G	C	.	.	MAF_USDA=20.833
NC_035094.1	45162151	.	C	T	.	.	MAF_USDA=4.167
NC_035094.1	45162263	.	T	C	.	.	MAF_INRAE=10.526;MAF_USDA=7.627
NC_035094.1	45162317	.	T	C	.	.	MAF_USDA=3.614
NC_035094.1	45162318	.	G	A	.	.	MAF_USDA=3.39
NC_035094.1	45162326	.	C	T	.	.	MAF_INRAE=41.772;MAF_USDA=23.494
NC_035094.1	45162352	.	A	G	.	.	MAF_USDA=4.167
NC_035094.1	45162410	.	A	C	.	.	MAF_INRAE=2.5
NC_035094.1	45162669	.	C	T	.	.	MAF_USDA=4.167
NC_035094.1	45162697	.	T	A	.	.	MAF_USDA=9.756
NC_035094.1	45162753	.	G	C	.	.	MAF_INRAE=41.772;MAF_USDA=22.619
NC_035094.1	45162781	.	A	C	.	.	MAF_USDA=12.048
NC_035094.1	45162785	.	G	A	.	.	MAF_USDA=1.695
NC_035094.1	45162815	.	C	G	.	.	MAF_USDA=2.542
NC_035094.1	45162845	.	T	A	.	.	MAF_INRAE=18.333;MAF_USDA=12.5
NC_035094.1	45162855	.	A	G	.	.	MAF_USDA=9.524
NC_035094.1	45162915	.	G	A	.	.	MAF_INRAE=2.5
NC_035094.1	45162980	.	T	C	.	.	MAF_USDA=10.0
NC_035094.1	45163030	.	T	A	.	.	MAF_USDA=9.036
NC_035094.1	45163039	.	G	A	.	.	MAF_USDA=9.036
NC_035094.1	45163049	.	A	G	.	.	MAF_USDA=10.241
NC_035094.1	45163088	.	T	A	.	.	MAF_USDA=4.237
NC_035094.1	45163166	.	C	T	.	.	MAF_USDA=3.333
NC_035094.1	45163175	.	G	A	.	.	MAF_INRAE=4.167;MAF_USDA=3.333
NC_035094.1	45163185	.	C	A	.	.	MAF_USDA=2.5
NC_035094.1	45163281	.	G	C	.	.	MAF_INRAE=2.5
NC_035094.1	45163375	.	G	A	.	.	MAF_INRAE=4.167
NC_035094.1	45163408	.	C	G	.	.	MAF_INRAE=21.053
NC_035094.1	45163433	.	T	G	.	.	MAF_INRAE=22.785;MAF_USDA=6.78
NC_035094.1	45163501	.	C	T	.	.	MAF_USDA=4.237
NC_035094.1	45163534	.	G	A	.	.	MAF_INRAE=17.5;MAF_USDA=7.831
NC_035094.1	45163630	.	A	G	.	.	MAF_USDA=27.083
NC_035094.1	45163783	.	C	T	.	.	MAF_USDA=20.833
NC_035094.1	45165046	.	T	C	.	.	MAF_USDA=9.146
NC_035094.1	45165326	.	A	T	.	.	MAF_USDA=3.39
NC_035094.1	45165360	.	T	C	.	.	MAF_INRAE=1.667
NC_035094.1	45165443	.	T	C	.	.	MAF_INRAE=4.167;MAF_USDA=13.855
NC_035094.1	45165446	.	G	T	.	.	MAF_INRAE=4.167;MAF_USDA=2.542
NC_035094.1	45165459	.	C	T	.	.	MAF_USDA=2.542
NC_035094.1	45165473	.	T	C	.	.	MAF_INRAE=1.667
NC_035094.1	45165478	.	G	T	.	.	MAF_USDA=5.085
NC_035094.1	45165625	.	A	G	.	.	MAF_USDA=3.39
NC_035094.1	45165627	.	T	G	.	.	MAF_INRAE=2.5
NC_035094.1	45165636	.	TTAAACG	TTAAACA	.	.	MAF_USDA=43.75
NC_035094.1	45165642	.	G	A	.	.	MAF_INRAE=42.405
NC_035094.1	45165656	.	G	A	.	.	MAF_USDA=3.39
NC_035094.1	45165700	.	A	C	.	.	MAF_USDA=9.036
NC_035094.1	45165721	.	C	T	.	.	MAF_INRAE=24.684;MAF_USDA=7.627
NC_035094.1	45165734	.	A	G	.	.	MAF_INRAE=4.167;MAF_USDA=13.253
NC_035094.1	45165761	.	G	A	.	.	MAF_USDA=10.843
NC_035094.1	45165887	.	G	A	.	.	MAF_USDA=3.39
NC_035094.1	45165937	.	T	G	.	.	MAF_INRAE=4.167;MAF_USDA=12.651
NC_035094.1	45165954	.	G	T	.	.	MAF_INRAE=21.053
NC_035094.1	45165976	.	G	A	.	.	MAF_INRAE=31.579;MAF_USDA=6.024
NC_035094.1	45165996	.	G	T	.	.	MAF_INRAE=16.456;MAF_USDA=6.024
NC_035094.1	45166003	.	A	C	.	.	MAF_INRAE=16.456;MAF_USDA=14.583
NC_035094.1	45166015	.	A	G	.	.	MAF_INRAE=11.667;MAF_USDA=14.583
NC_035094.1	45166026	.	A	C	.	.	MAF_INRAE=20.253;MAF_USDA=14.583
NC_035094.1	45166031	.	A	T	.	.	MAF_INRAE=17.722;MAF_USDA=14.583
NC_035094.1	45166032	.	T	C	.	.	MAF_INRAE=7.595
NC_035094.1	45166044	.	C	T	.	.	MAF_INRAE=23.418;MAF_USDA=1.695
NC_035094.1	45166047	.	T	C	.	.	MAF_USDA=10.241
NC_035094.1	45166078	.	T	A	.	.	MAF_INRAE=7.595;MAF_USDA=4.217
NC_035094.1	45166086	.	C	T	.	.	MAF_USDA=3.614
NC_035094.1	45166089	.	A	G	.	.	MAF_INRAE=26.316;MAF_USDA=5.085
NC_035094.1	45166092	.	G	A	.	.	MAF_INRAE=20.833;MAF_USDA=6.78
NC_035094.1	45166093	.	A	T	.	.	MAF_INRAE=20.833
NC_035094.1	45166109	.	T	C	.	.	MAF_INRAE=3.333;MAF_USDA=15.06
NC_035094.1	45166198	.	A	G	.	.	MAF_USDA=1.695
NC_035094.1	45166247	.	T	C	.	.	MAF_USDA=3.39
NC_035094.1	45166302	.	G	A	.	.	MAF_INRAE=42.405;MAF_USDA=24.699
NC_035094.1	45166307	.	T	C	.	.	MAF_USDA=3.39
NC_035094.1	45166315	.	G	A	.	.	MAF_USDA=3.448
NC_035094.1	45166352	.	G	C	.	.	MAF_USDA=1.724
NC_035094.1	45166361	.	T	G	.	.	MAF_USDA=3.049
NC_035094.1	45166369	.	G	A	.	.	MAF_USDA=9.146
NC_035094.1	45166468	.	A	C	.	.	MAF_INRAE=4.167;MAF_USDA=13.855
NC_035094.1	45166546	.	A	C	.	.	MAF_INRAE=9.494;MAF_USDA=5.422
NC_035094.1	45166590	.	T	G	.	.	MAF_USDA=2.542
NC_035094.1	45166670	.	T	A	.	.	MAF_USDA=4.167
NC_035094.1	45166679	.	A	T	.	.	MAF_USDA=14.407
NC_035094.1	45166680	.	A	T	.	.	MAF_INRAE=25.0;MAF_USDA=46.61
NC_035094.1	45166760	.	C	G	.	.	MAF_USDA=4.167
NC_035094.1	45166924	.	G	T	.	.	MAF_INRAE=41.139;MAF_USDA=26.786
NC_035094.1	45167025	.	T	C	.	.	MAF_INRAE=4.167;MAF_USDA=3.39
NC_035094.1	45167134	.	T	C	.	.	MAF_INRAE=41.772;MAF_USDA=39.759
NC_035094.1	45167150	.	T	C	.	.	MAF_USDA=2.542
NC_035094.1	45167238	.	G	A	.	.	MAF_USDA=2.5
NC_035094.1	45167255	.	G	A	.	.	MAF_INRAE=24.684;MAF_USDA=8.475
NC_035094.1	45167421	.	T	C	.	.	MAF_USDA=45.833
NC_035094.1	45167433	.	C	T	.	.	MAF_USDA=22.024
NC_035094.1	45167437	.	A	G	.	.	MAF_USDA=20.833
NC_035094.1	45167446	.	C	A	.	.	MAF_USDA=17.857
NC_035094.1	45167449	.	C	A	.	.	MAF_USDA=19.643
NC_035094.1	45167450	.	A	G	.	.	MAF_USDA=20.238
NC_035094.1	45167456	.	A	C	.	.	MAF_USDA=19.048
NC_035094.1	45167457	.	G	A	.	.	MAF_USDA=19.048
NC_035094.1	45167468	.	C	T	.	.	MAF_USDA=17.857
NC_035094.1	45167597	.	A	T	.	.	MAF_USDA=5.085
NC_035094.1	45167743	.	G	T	.	.	MAF_INRAE=10.0
NC_035094.1	45167749	.	T	A	.	.	MAF_INRAE=40.506;MAF_USDA=17.797
NC_035094.1	45167764	.	G	T	.	.	MAF_USDA=3.39
NC_035094.1	45167796	.	G	A	.	.	MAF_INRAE=2.5
NC_035094.1	45167800	.	G	C	.	.	MAF_INRAE=46.203;MAF_USDA=28.916
NC_035094.1	45167847	.	T	G	.	.	MAF_INRAE=20.833;MAF_USDA=21.341
NC_035094.1	45167857	.	T	A	.	.	MAF_INRAE=1.667
NC_035094.1	45167858	.	A	C	.	.	MAF_INRAE=1.667
NC_035094.1	45167877	.	A	G	.	.	MAF_USDA=3.279
NC_035094.1	45167879	.	C	A	.	.	MAF_INRAE=20.833;MAF_USDA=22.941
NC_035094.1	45167909	.	C	G	.	.	MAF_USDA=3.279
NC_035094.1	45167914	.	G	A	.	.	MAF_INRAE=10.0
NC_035094.1	45167957	.	A	C	.	.	MAF_INRAE=28.481
NC_035094.1	45167967	.	C	G	.	.	MAF_INRAE=1.667
NC_035094.1	45168145	.	A	T	.	.	MAF_USDA=11.176
NC_035094.1	45170605	.	A	T	.	.	MAF_INRAE=1.667
NC_035094.1	45170616	.	G	T	.	.	MAF_USDA=8.197
NC_035094.1	45170640	.	C	T	.	.	MAF_USDA=3.279
NC_035094.1	45170708	.	C	A	.	.	MAF_USDA=1.639
NC_035094.1	45170776	.	C	A	.	.	MAF_USDA=4.706
NC_035094.1	45170796	.	T	G	.	.	MAF_USDA=9.412
NC_035094.1	45170844	.	T	G	.	.	MAF_INRAE=10.526;MAF_USDA=17.857
NC_035094.1	45170848	.	A	G	.	.	MAF_USDA=16.471
NC_035094.1	45170890	.	C	T	.	.	MAF_USDA=8.235
NC_035094.1	45170896	.	C	T	.	.	MAF_USDA=3.279
NC_035094.1	45170921	.	G	T	.	.	MAF_INRAE=2.5;MAF_USDA=4.918
NC_035094.1	45170964	.	G	A	.	.	MAF_USDA=4.098
NC_035094.1	45170970	.	C	A	.	.	MAF_INRAE=2.5
NC_035094.1	45171026	.	T	G	.	.	MAF_USDA=8.235
NC_035094.1	45171080	.	A	T	.	.	MAF_INRAE=20.0;MAF_USDA=47.059
NC_035094.1	45171121	.	A	T	.	.	MAF_INRAE=10.526;MAF_USDA=22.131
NC_035094.1	45171123	.	A	T	.	.	MAF_USDA=4.167
NC_035094.1	45171134	.	C	T	.	.	MAF_INRAE=17.5;MAF_USDA=39.583
NC_035094.1	45171227	.	C	T	.	.	MAF_USDA=1.639
NC_035094.1	45171462	.	C	A	.	.	MAF_INRAE=19.62;MAF_USDA=11.765
NC_035094.1	45171499	.	A	G	.	.	MAF_USDA=9.412
NC_035094.1	45171756	.	G	C	.	.	MAF_USDA=45.882
NC_035094.1	45172036	.	G	T	.	.	MAF_INRAE=1.667;MAF_USDA=2.353
NC_035094.1	45172112	.	A	G	.	.	MAF_INRAE=20.833;MAF_USDA=6.557
NC_035094.1	45172146	.	ATGAAAACACAAAGCAGACCAAACTCT	ATGAAAACACAAAGCAGACCAAACTCC	.	.	MAF_USDA=14.583
NC_035094.1	45172172	.	T	C	.	.	MAF_INRAE=8.333;MAF_USDA=13.934
NC_035094.1	45172226	.	G	T	.	.	MAF_USDA=1.639
NC_035094.1	45172275	.	C	G	.	.	MAF_USDA=3.279
NC_035094.1	45172304	.	G	A	.	.	MAF_USDA=3.279
NC_035094.1	45172353	.	A	G	.	.	MAF_USDA=3.279
NC_035094.1	45172404	.	G	A	.	.	MAF_INRAE=30.0
NC_035094.1	45172426	.	G	C	.	.	MAF_INRAE=44.167;MAF_USDA=35.882
NC_035094.1	45172501	.	C	A	.	.	MAF_USDA=3.279
NC_035094.1	45172534	.	G	C	.	.	MAF_INRAE=12.5;MAF_USDA=33.529
NC_035094.1	45172567	.	G	A	.	.	MAF_INRAE=39.241;MAF_USDA=12.295
NC_035094.1	45172574	.	C	T	.	.	MAF_INRAE=48.101;MAF_USDA=40.0
NC_035094.1	45172674	.	C	T	.	.	MAF_INRAE=7.5;MAF_USDA=24.118
NC_035094.1	45172697	.	A	C	.	.	MAF_INRAE=24.167;MAF_USDA=36.471
NC_035094.1	45172723	.	C	T	.	.	MAF_USDA=1.639
NC_035094.1	45172819	.	T	C	.	.	MAF_INRAE=24.167;MAF_USDA=31.765
NC_035094.1	45172863	.	G	A	.	.	MAF_USDA=2.083
NC_035094.1	45172865	.	G	C	.	.	MAF_USDA=2.083
NC_035094.1	45173057	.	C	G	.	.	MAF_USDA=3.279
NC_035094.1	45173062	.	A	G	.	.	MAF_INRAE=11.667;MAF_USDA=32.941
NC_035094.1	45173094	.	G	A	.	.	MAF_USDA=1.639
NC_035094.1	45173111	.	A	G	.	.	MAF_USDA=1.639
NC_035094.1	45173153	.	C	A	.	.	MAF_USDA=1.639
NC_035094.1	45173188	.	C	G	.	.	MAF_INRAE=17.5;MAF_USDA=10.0
NC_035094.1	45173207	.	G	A	.	.	MAF_USDA=2.941
NC_035094.1	45173241	.	A	G	.	.	MAF_INRAE=2.5;MAF_USDA=11.905
NC_035094.1	45173255	.	G	C	.	.	MAF_USDA=1.639
NC_035094.1	45173265	.	G	T	.	.	MAF_USDA=1.639
NC_035094.1	45173276	.	G	C	.	.	MAF_USDA=2.083
NC_035094.1	45173310	.	A	T	.	.	MAF_INRAE=27.848;MAF_USDA=11.176
NC_035094.1	45173343	.	T	G	.	.	MAF_USDA=3.279
NC_035094.1	45173365	.	A	C	.	.	MAF_USDA=11.176
NC_035094.1	45173578	.	C	G	.	.	MAF_USDA=2.459
NC_035094.1	45173627	.	C	T	.	.	MAF_USDA=2.459
NC_035094.1	45173665	.	G	A	.	.	MAF_USDA=8.197
NC_035094.1	45173671	.	G	T	.	.	MAF_INRAE=2.5
NC_035094.1	45173674	.	C	G	.	.	MAF_INRAE=10.526
NC_035094.1	45173727	.	C	T	.	.	MAF_USDA=3.279
NC_035094.1	45173757	.	G	A	.	.	MAF_INRAE=1.667;MAF_USDA=7.647
NC_035094.1	45173824	.	A	G	.	.	MAF_USDA=4.098
NC_035094.1	45173840	.	C	A	.	.	MAF_USDA=3.529
NC_035094.1	45173842	.	G	A	.	.	MAF_INRAE=10.526
NC_035094.1	45173843	.	G	T	.	.	MAF_USDA=3.529
NC_035094.1	45173844	.	A	T	.	.	MAF_USDA=3.529
NC_035094.1	45173847	.	T	C	.	.	MAF_INRAE=10.526;MAF_USDA=47.647
NC_035094.1	45173864	.	C	T	.	.	MAF_INRAE=43.671;MAF_USDA=28.824
NC_035094.1	45173865	.	G	A	.	.	MAF_USDA=5.738
NC_035094.1	45173876	.	G	T	.	.	MAF_INRAE=1.667;MAF_USDA=3.529
NC_035094.1	45173904	.	A	G	.	.	MAF_INRAE=45.57;MAF_USDA=50.0
NC_035094.1	45173914	.	G	C	.	.	MAF_USDA=5.738
NC_035094.1	45173926	.	G	A	.	.	MAF_INRAE=42.405;MAF_USDA=26.471
NC_035094.1	45173937	.	A	T	.	.	MAF_INRAE=24.051;MAF_USDA=6.557
NC_035094.1	45173992	.	A	C	.	.	MAF_USDA=1.639
NC_035094.1	45174008	.	C	G	.	.	MAF_INRAE=11.667;MAF_USDA=1.639
NC_035094.1	45174055	.	C	T	.	.	MAF_INRAE=42.405;MAF_USDA=22.941
NC_035094.1	45174056	.	G	A	.	.	MAF_USDA=1.639
NC_035094.1	45174062	.	C	T	.	.	MAF_USDA=5.882
NC_035094.1	45174101	.	G	A	.	.	MAF_INRAE=11.667;MAF_USDA=1.639
NC_035094.1	45174106	.	C	A	.	.	MAF_INRAE=2.5
NC_035094.1	45174118	.	T	C	.	.	MAF_USDA=3.279
NC_035094.1	45174132	.	C	T	.	.	MAF_INRAE=29.167;MAF_USDA=27.059
NC_035094.1	45174141	.	A	G	.	.	MAF_USDA=2.459
NC_035094.1	45174155	.	G	A	.	.	MAF_USDA=2.459
NC_035094.1	45174211	.	T	G	.	.	MAF_INRAE=47.468
NC_035094.1	45174230	.	C	A	.	.	MAF_USDA=3.279
NC_035094.1	45174254	.	G	C	.	.	MAF_USDA=1.639
NC_035094.1	45174257	.	C	G	.	.	MAF_INRAE=1.667;MAF_USDA=3.529
NC_035094.1	45174302	.	A	C	.	.	MAF_INRAE=1.667;MAF_USDA=3.529
NC_035094.1	45174304	.	G	T	.	.	MAF_USDA=2.941
NC_035094.1	45174306	.	T	C	.	.	MAF_INRAE=4.167;MAF_USDA=3.279
NC_035094.1	45174373	.	G	A	.	.	MAF_INRAE=15.833;MAF_USDA=15.882
NC_035094.1	45174376	.	T	C	.	.	MAF_INRAE=40.506;MAF_USDA=47.059
NC_035094.1	45174404	.	T	A	.	.	MAF_INRAE=1.667;MAF_USDA=2.353
NC_035094.1	45174410	.	T	A	.	.	MAF_INRAE=28.333;MAF_USDA=16.393
NC_035094.1	45174421	.	A	G	.	.	MAF_USDA=1.639
NC_035094.1	45174426	.	C	A	.	.	MAF_INRAE=1.667;MAF_USDA=5.294
NC_035094.1	45174430	.	T	C	.	.	MAF_INRAE=20.833
NC_035094.1	45174445	.	G	A	.	.	MAF_INRAE=1.667
NC_035094.1	45174458	.	T	G	.	.	MAF_USDA=15.882
NC_035094.1	45174460	.	C	A	.	.	MAF_INRAE=42.405;MAF_USDA=25.882
NC_035094.1	45174471	.	G	C	.	.	MAF_USDA=1.639
NC_035094.1	45174477	.	A	C	.	.	MAF_USDA=3.279
NC_035094.1	45174484	.	C	T	.	.	MAF_INRAE=43.038;MAF_USDA=48.235
NC_035094.1	45174486	.	C	G	.	.	MAF_INRAE=23.418;MAF_USDA=4.918
NC_035094.1	45174491	.	C	A	.	.	MAF_USDA=2.941
NC_035094.1	45174496	.	T	G	.	.	MAF_INRAE=1.667;MAF_USDA=14.706
NC_035094.1	45174548	.	T	A	.	.	MAF_USDA=2.459
NC_035094.1	45174558	.	A	G	.	.	MAF_INRAE=4.167;MAF_USDA=6.557
NC_035094.1	45174559	.	T	C	.	.	MAF_INRAE=42.405;MAF_USDA=25.294
NC_035094.1	45174573	.	C	T	.	.	MAF_INRAE=11.392;MAF_USDA=7.647
NC_035094.1	45174594	.	C	A	.	.	MAF_INRAE=11.667
NC_035094.1	45174636	.	A	G	.	.	MAF_USDA=1.639
NC_035094.1	45174637	.	G	A	.	.	MAF_USDA=1.639
NC_035094.1	45174677	.	C	T	.	.	MAF_INRAE=1.667;MAF_USDA=8.235
NC_035094.1	45174692	.	A	G	.	.	MAF_INRAE=15.833;MAF_USDA=24.118
NC_035094.1	45174693	.	C	T	.	.	MAF_INRAE=1.667;MAF_USDA=8.824
NC_035094.1	45174719	.	A	C	.	.	MAF_INRAE=42.405;MAF_USDA=22.353
NC_035094.1	45174720	.	C	A	.	.	MAF_INRAE=27.5;MAF_USDA=22.353
NC_035094.1	45174743	.	A	T	.	.	MAF_INRAE=36.667;MAF_USDA=28.824
NC_035094.1	45174745	.	C	T	.	.	MAF_INRAE=29.747;MAF_USDA=48.235
NC_035094.1	45174775	.	G	T	.	.	MAF_INRAE=24.167;MAF_USDA=22.917
NC_035094.1	45174795	.	G	A	.	.	MAF_INRAE=29.747;MAF_USDA=49.412
NC_035094.1	45174826	.	G	C	.	.	MAF_USDA=14.583
NC_035094.1	45174850	.	A	G	.	.	MAF_INRAE=30.38;MAF_USDA=50.0
NC_035094.1	45174953	.	T	A	.	.	MAF_INRAE=42.405;MAF_USDA=22.353
NC_035094.1	45174954	.	T	C	.	.	MAF_INRAE=36.667;MAF_USDA=42.353
NC_035094.1	45174965	.	C	T	.	.	MAF_INRAE=20.0;MAF_USDA=1.639
NC_035094.1	45175057	.	A	T	.	.	MAF_USDA=4.706
NC_035094.1	45175064	.	G	A	.	.	MAF_INRAE=41.772;MAF_USDA=22.941
NC_035094.1	45175106	.	A	T	.	.	MAF_USDA=15.882
NC_035094.1	45175215	.	G	A	.	.	MAF_USDA=1.765
NC_035094.1	45175224	.	T	C	.	.	MAF_INRAE=38.608;MAF_USDA=48.824
NC_035094.1	45175272	.	C	A	.	.	MAF_USDA=12.295
NC_035094.1	45175288	.	T	G	.	.	MAF_USDA=2.459
NC_035094.1	45175290	.	G	A	.	.	MAF_INRAE=25.833;MAF_USDA=20.588
NC_035094.1	45175325	.	T	A	.	.	MAF_INRAE=25.0;MAF_USDA=14.706
NC_035094.1	45175525	.	A	C	.	.	MAF_INRAE=7.5;MAF_USDA=46.471
NC_035094.1	45175530	.	G	T	.	.	MAF_INRAE=30.0;MAF_USDA=38.235
NC_035094.1	45175625	.	G	T	.	.	MAF_INRAE=11.667;MAF_USDA=49.412
NC_035094.1	45175637	.	A	C	.	.	MAF_INRAE=10.833;MAF_USDA=44.706
NC_035094.1	45175669	.	T	A	.	.	MAF_INRAE=24.051;MAF_USDA=25.294
NC_035094.1	45175671	.	C	A	.	.	MAF_USDA=5.738
NC_035094.1	45175674	.	C	T	.	.	MAF_INRAE=23.418;MAF_USDA=21.176
NC_035094.1	45175696	.	G	C	.	.	MAF_USDA=5.738
NC_035094.1	45175731	.	C	T	.	.	MAF_USDA=5.738
NC_035094.1	45175743	.	C	A	.	.	MAF_USDA=5.738
NC_035094.1	45175977	.	G	A	.	.	MAF_INRAE=11.392;MAF_USDA=8.824
NC_035094.1	45176009	.	A	T	.	.	MAF_INRAE=22.5;MAF_USDA=41.667
NC_035094.1	45176025	.	T	A	.	.	MAF_USDA=4.098
NC_035094.1	45176033	.	G	T	.	.	MAF_INRAE=1.667
NC_035094.1	45176170	.	G	A	.	.	MAF_INRAE=20.833;MAF_USDA=12.353
NC_035094.1	45176204	.	C	T	.	.	MAF_USDA=3.279
NC_035094.1	45176239	.	C	T	.	.	MAF_INRAE=4.167
NC_035094.1	45176247	.	A	C	.	.	MAF_INRAE=5.0
NC_035094.1	45176328	.	G	A	.	.	MAF_USDA=20.588
NC_035094.1	45176378	.	A	G	.	.	MAF_INRAE=47.5
NC_035094.1	45176396	.	C	A	.	.	MAF_INRAE=22.785;MAF_USDA=1.639
NC_035094.1	45176576	.	G	A	.	.	MAF_USDA=2.083
NC_035094.1	45176683	.	G	T	.	.	MAF_INRAE=2.5
NC_035094.1	45176753	.	G	A	.	.	MAF_USDA=41.667
NC_035094.1	45176855	.	G	T	.	.	MAF_INRAE=42.405;MAF_USDA=22.941
NC_035094.1	45176870	.	G	A	.	.	MAF_USDA=1.639
NC_035094.1	45177010	.	CTTCCT	CTTCCC	.	.	MAF_USDA=4.167
NC_035094.1	45177015	.	T	C	.	.	MAF_INRAE=21.519
NC_035094.1	45177191	.	G	A	.	.	MAF_USDA=1.639
NC_035094.1	45177326	.	A	G	.	.	MAF_USDA=2.459
NC_035094.1	45177348	.	C	G	.	.	MAF_USDA=16.471
NC_035094.1	45177462	.	A	T	.	.	MAF_USDA=1.639
NC_035094.1	45177476	.	T	G	.	.	MAF_INRAE=47.468;MAF_USDA=18.235
NC_035094.1	45177477	.	G	A	.	.	MAF_INRAE=41.772;MAF_USDA=22.941
NC_035094.1	45177478	.	T	A	.	.	MAF_INRAE=26.667;MAF_USDA=22.941
NC_035094.1	45177504	.	A	G	.	.	MAF_INRAE=5.0;MAF_USDA=48.235
NC_035094.1	45177561	.	G	A	.	.	MAF_INRAE=23.418
NC_035094.1	45177617	.	C	T	.	.	MAF_INRAE=5.0;MAF_USDA=31.765
NC_035094.1	45177831	.	A	T	.	.	MAF_INRAE=39.241;MAF_USDA=12.941
NC_035094.1	45178187	.	G	A	.	.	MAF_INRAE=42.405;MAF_USDA=31.765
NC_035094.1	45178248	.	A	C	.	.	MAF_USDA=22.941
NC_035094.1	45178342	.	T	C	.	.	MAF_INRAE=24.684;MAF_USDA=1.639
NC_035094.1	45178492	.	T	A	.	.	MAF_INRAE=42.405;MAF_USDA=22.353
NC_035094.1	45178752	.	C	A	.	.	MAF_INRAE=4.167;MAF_USDA=4.167
NC_035094.1	45179030	.	C	T	.	.	MAF_INRAE=43.671;MAF_USDA=48.235
NC_035094.1	45179032	.	T	G	.	.	MAF_USDA=10.0
NC_035094.1	45179192	.	G	A	.	.	MAF_INRAE=20.833
NC_035094.1	45179418	.	A	G	.	.	MAF_USDA=1.639
NC_035094.1	45179463	.	G	T	.	.	MAF_INRAE=2.5
NC_035094.1	45179736	.	G	A	.	.	MAF_USDA=1.667
NC_035094.1	45179776	.	A	G	.	.	MAF_INRAE=3.165;MAF_USDA=4.918
NC_035094.1	45179846	.	G	A	.	.	MAF_USDA=1.639
NC_035094.1	45179852	.	T	A	.	.	MAF_INRAE=2.5;MAF_USDA=28.571
NC_035094.1	45179962	.	C	T	.	.	MAF_USDA=4.118
NC_035094.1	45179974	.	G	A	.	.	MAF_INRAE=1.667;MAF_USDA=11.765
NC_035094.1	45180095	.	G	A	.	.	MAF_INRAE=42.405;MAF_USDA=22.941
NC_035094.1	45180103	.	C	G	.	.	MAF_USDA=7.059
NC_035094.1	45180148	.	A	G	.	.	MAF_USDA=4.098
NC_035094.1	45180160	.	G	C	.	.	MAF_INRAE=2.5
NC_035094.1	45180179	.	C	A	.	.	MAF_INRAE=42.405;MAF_USDA=24.118
NC_035094.1	45180345	.	C	G	.	.	MAF_USDA=14.583
NC_035094.1	45180430	.	G	A	.	.	MAF_INRAE=1.667;MAF_USDA=2.5
NC_035094.1	45180549	.	C	T	.	.	MAF_INRAE=2.5;MAF_USDA=8.235
NC_035094.1	45180619	.	A	G	.	.	MAF_USDA=1.639
NC_035094.1	45180628	.	G	A	.	.	MAF_USDA=2.459
NC_035094.1	45180740	.	G	A	.	.	MAF_INRAE=23.418;MAF_USDA=1.639
NC_035094.1	45180759	.	A	C	.	.	MAF_USDA=1.639
NC_035094.1	45180770	.	C	G	.	.	MAF_USDA=4.098
NC_035094.1	45180775	.	C	T	.	.	MAF_USDA=4.118
NC_035094.1	45180821	.	T	C	.	.	MAF_INRAE=4.167
NC_035094.1	45180874	.	G	T	.	.	MAF_INRAE=1.667;MAF_USDA=4.167
NC_035094.1	45180895	.	C	G	.	.	MAF_INRAE=41.772;MAF_USDA=35.882
NC_035094.1	45181012	.	A	G	.	.	MAF_USDA=6.557
NC_035094.1	45181104	.	G	C	.	.	MAF_INRAE=1.667;MAF_USDA=12.353
NC_035094.1	45181275	.	C	G	.	.	MAF_INRAE=2.5
NC_035094.1	45181468	.	G	T	.	.	MAF_USDA=1.765
NC_035094.1	45181513	.	T	A	.	.	MAF_USDA=1.639
NC_035094.1	45181553	.	C	T	.	.	MAF_USDA=3.529
NC_035094.1	45181558	.	T	G	.	.	MAF_USDA=3.529
NC_035094.1	45181721	.	G	T	.	.	MAF_INRAE=42.405;MAF_USDA=27.059
NC_035094.1	45181790	.	G	C	.	.	MAF_INRAE=42.405;MAF_USDA=22.353
NC_035094.1	45181791	.	T	A	.	.	MAF_INRAE=27.5;MAF_USDA=22.353
NC_035094.1	45181810	.	A	C	.	.	MAF_INRAE=2.5
NC_035094.1	45181814	.	C	A	.	.	MAF_USDA=4.706
NC_035094.1	45181851	.	A	G	.	.	MAF_USDA=3.529
NC_035094.1	45181962	.	G	T	.	.	MAF_USDA=3.279
NC_035094.1	45182259	.	T	A	.	.	MAF_INRAE=43.671;MAF_USDA=45.294
NC_035094.1	45182307	.	T	A	.	.	MAF_USDA=4.098
NC_035094.1	45182481	.	T	C	.	.	MAF_USDA=3.571
NC_035094.1	45182491	.	T	C	.	.	MAF_USDA=8.333
NC_035094.1	45182583	.	G	A	.	.	MAF_USDA=3.279
NC_035094.1	45182732	.	T	A	.	.	MAF_INRAE=1.667;MAF_USDA=15.294
NC_035094.1	45183020	.	G	A	.	.	MAF_USDA=4.118
NC_035094.1	45183052	.	C	A	.	.	MAF_INRAE=42.405;MAF_USDA=35.882
NC_035094.1	45183223	.	ATTTTTTTT	ATTTTTTTC	.	.	MAF_USDA=50.0
NC_035094.1	45183231	.	T	C	.	.	MAF_INRAE=43.671
NC_035094.1	45183269	.	C	A	.	.	MAF_USDA=1.765
NC_035094.1	45183281	.	A	G	.	.	MAF_USDA=16.471
NC_035094.1	45183305	.	G	A	.	.	MAF_USDA=1.639
NC_035094.1	45183336	.	C	T	.	.	MAF_INRAE=41.772;MAF_USDA=27.059
NC_035094.1	45183345	.	G	A	.	.	MAF_USDA=4.098
NC_035094.1	45183563	.	C	A	.	.	MAF_INRAE=42.405;MAF_USDA=35.882
NC_035094.1	45183759	.	C	T	.	.	MAF_INRAE=1.667;MAF_USDA=1.639
NC_035094.1	45183786	.	C	T	.	.	MAF_USDA=3.279
NC_035094.1	45183865	.	C	A	.	.	MAF_INRAE=1.667
NC_035094.1	45183866	.	A	C	.	.	MAF_INRAE=1.667;MAF_USDA=2.459
NC_035094.1	45183906	.	T	G	.	.	MAF_INRAE=46.203;MAF_USDA=36.471
NC_035094.1	45183961	.	T	A	.	.	MAF_USDA=13.934
NC_035094.1	45184175	.	C	T	.	.	MAF_USDA=1.639
NC_035094.1	45184217	.	G	C	.	.	MAF_USDA=1.639
NC_035094.1	45184414	.	C	G	.	.	MAF_USDA=8.197
NC_035094.1	45184604	.	C	G	.	.	MAF_USDA=2.459
NC_035094.1	45184684	.	C	T	.	.	MAF_USDA=2.5
NC_035094.1	45184724	.	G	T	.	.	MAF_INRAE=48.101;MAF_USDA=48.214
NC_035094.1	45184795	.	A	C	.	.	MAF_USDA=8.824
NC_035094.1	45184810	.	T	C	.	.	MAF_USDA=8.824
NC_035094.1	45184852	.	T	C	.	.	MAF_USDA=6.557
NC_035094.1	45184934	.	T	G	.	.	MAF_USDA=10.588
NC_035094.1	45185015	.	T	G	.	.	MAF_USDA=22.941
NC_035094.1	45185128	.	G	T	.	.	MAF_INRAE=42.405;MAF_USDA=24.118
NC_035094.1	45185129	.	T	A	.	.	MAF_USDA=10.0
NC_035094.1	45185694	.	A	G	.	.	MAF_USDA=2.459
NC_035094.1	45185753	.	G	T	.	.	MAF_INRAE=20.0
NC_035094.1	45185767	.	G	A	.	.	MAF_INRAE=19.167
NC_035094.1	45185838	.	G	A	.	.	MAF_INRAE=2.5
NC_035094.1	45185929	.	A	G	.	.	MAF_USDA=6.557
NC_035094.1	45186059	.	G	A	.	.	MAF_INRAE=36.076;MAF_USDA=25.294
NC_035094.1	45186377	.	C	A	.	.	MAF_USDA=2.459
NC_035094.1	45186691	.	A	G	.	.	MAF_INRAE=10.0;MAF_USDA=44.118
NC_035094.1	45186755	.	C	T	.	.	MAF_INRAE=3.333
NC_035094.1	45186898	.	G	A	.	.	MAF_INRAE=25.949;MAF_USDA=16.471
NC_035094.1	45186971	.	G	A	.	.	MAF_USDA=2.459
NC_035094.1	45186972	.	C	A	.	.	MAF_USDA=2.459
NC_035094.1	45187055	.	G	A	.	.	MAF_USDA=3.279
NC_035094.1	45187088	.	G	A	.	.	MAF_INRAE=31.013;MAF_USDA=28.235
NC_035094.1	45187150	.	A	G	.	.	MAF_INRAE=34.167;MAF_USDA=24.118
NC_035094.1	45187358	.	A	G	.	.	MAF_INRAE=6.667;MAF_USDA=9.016
NC_035094.1	45187374	.	C	A	.	.	MAF_INRAE=49.367;MAF_USDA=16.393
NC_035094.1	45187418	.	A	G	.	.	MAF_USDA=3.279
NC_035094.1	45187421	.	T	C	.	.	MAF_USDA=16.471
NC_035094.1	45187597	.	T	C	.	.	MAF_USDA=5.882
NC_035094.1	45187800	.	T	C	.	.	MAF_USDA=37.5
NC_035094.1	45188036	.	G	A	.	.	MAF_USDA=3.279
NC_035094.1	45188143	.	C	G	.	.	MAF_INRAE=1.667;MAF_USDA=1.639
NC_035094.1	45188233	.	G	C	.	.	MAF_USDA=4.918
NC_035094.1	45188420	.	C	A	.	.	MAF_INRAE=20.833
NC_035094.1	45188432	.	G	A	.	.	MAF_INRAE=23.418;MAF_USDA=10.656
NC_035094.1	45188493	.	G	A	.	.	MAF_INRAE=10.0
NC_035094.1	45188546	.	G	C	.	.	MAF_INRAE=1.667;MAF_USDA=1.639
NC_035094.1	45188593	.	T	C	.	.	MAF_USDA=14.118
NC_035094.1	45188767	.	G	C	.	.	MAF_USDA=14.583
NC_035094.1	45188793	.	G	T	.	.	MAF_USDA=10.656
NC_035094.1	45188800	.	T	G	.	.	MAF_INRAE=7.5;MAF_USDA=23.529
NC_035094.1	45188869	.	G	A	.	.	MAF_USDA=14.583
NC_035094.1	45189083	.	T	C	.	.	MAF_USDA=1.639
NC_035094.1	45189387	.	C	A	.	.	MAF_USDA=4.098
NC_035094.1	45189589	.	A	T	.	.	MAF_INRAE=22.5;MAF_USDA=30.588
NC_035094.1	45189591	.	A	T	.	.	MAF_INRAE=20.833;MAF_USDA=13.115
NC_035094.1	45189615	.	G	A	.	.	MAF_INRAE=10.0
NC_035094.1	45189616	.	T	C	.	.	MAF_INRAE=10.0
NC_035094.1	45189681	.	C	T	.	.	MAF_USDA=2.459
NC_035094.1	45189683	.	G	C	.	.	MAF_USDA=1.639
NC_035094.1	45189708	.	T	A	.	.	MAF_USDA=3.279
NC_035094.1	45189717	.	T	A	.	.	MAF_USDA=2.083
NC_035094.1	45189803	.	C	T	.	.	MAF_INRAE=23.333;MAF_USDA=20.492
NC_035094.1	45189816	.	T	A	.	.	MAF_INRAE=41.772;MAF_USDA=21.176
NC_035094.1	45189874	.	G	A	.	.	MAF_INRAE=20.0
NC_035094.1	45189881	.	G	A	.	.	MAF_USDA=1.639
NC_035094.1	45189917	.	G	A	.	.	MAF_INRAE=42.405;MAF_USDA=20.588
NC_035094.1	45189997	.	C	T	.	.	MAF_USDA=2.353
NC_035094.1	45190158	.	G	T	.	.	MAF_INRAE=7.595
NC_035094.1	45190237	.	A	G	.	.	MAF_INRAE=5.263
NC_035094.1	45190280	.	T	A	.	.	MAF_USDA=15.294
NC_035094.1	45190409	.	G	T	.	.	MAF_USDA=2.083
NC_035094.1	45190531	.	C	G	.	.	MAF_INRAE=3.333
NC_035094.1	45190778	.	T	G	.	.	MAF_USDA=2.459
NC_035094.1	45191223	.	A	G	.	.	MAF_INRAE=3.333;MAF_USDA=19.512
NC_035094.1	45191239	.	G	T	.	.	MAF_USDA=3.39
NC_035094.1	45191246	.	T	C	.	.	MAF_INRAE=21.667;MAF_USDA=4.167
NC_035094.1	45191247	.	G	A	.	.	MAF_INRAE=21.667;MAF_USDA=2.5
NC_035094.1	45191275	.	T	C	.	.	MAF_USDA=14.583
NC_035094.1	45191288	.	C	A	.	.	MAF_USDA=4.237
NC_035094.1	45191314	.	T	G	.	.	MAF_USDA=31.25
NC_035094.1	45191319	.	G	A	.	.	MAF_USDA=4.167
NC_035094.1	45191329	.	T	C	.	.	MAF_USDA=6.627
NC_035094.1	45191350	.	G	A	.	.	MAF_USDA=4.237
NC_035094.1	45191351	.	A	G	.	.	MAF_USDA=4.237
NC_035094.1	45191352	.	C	T	.	.	MAF_USDA=4.237
NC_035094.1	45191367	.	A	T	.	.	MAF_USDA=15.476
NC_035094.1	45191379	.	G	A	.	.	MAF_USDA=4.237
NC_035094.1	45191470	.	A	G	.	.	MAF_INRAE=10.526;MAF_USDA=25.0
NC_035094.1	45191474	.	A	C	.	.	MAF_USDA=2.586
NC_035094.1	45191511	.	C	T	.	.	MAF_USDA=2.542
NC_035094.1	45191512	.	G	A	.	.	MAF_USDA=2.41
NC_035094.1	45191711	.	G	A	.	.	MAF_USDA=3.279
NC_035094.1	45191825	.	C	T	.	.	MAF_INRAE=23.333;MAF_USDA=6.557
NC_035094.1	45191857	.	G	A	.	.	MAF_USDA=4.098
NC_035094.1	45191878	.	G	T	.	.	MAF_USDA=5.738
NC_035094.1	45191925	.	A	G	.	.	MAF_USDA=12.941
NC_035094.1	45191984	.	C	G	.	.	MAF_USDA=4.918
NC_035094.1	45192026	.	C	A	.	.	MAF_INRAE=20.833
NC_035094.1	45192083	.	G	A	.	.	MAF_INRAE=23.333;MAF_USDA=4.918
NC_035094.1	45192150	.	T	C	.	.	MAF_INRAE=12.658;MAF_USDA=11.765
NC_035094.1	45192238	.	C	T	.	.	MAF_INRAE=5.0
NC_035094.1	45192264	.	G	C	.	.	MAF_USDA=1.639
NC_035094.1	45192299	.	C	T	.	.	MAF_INRAE=1.667;MAF_USDA=3.279
NC_035094.1	45192485	.	G	T	.	.	MAF_INRAE=4.167;MAF_USDA=3.279
NC_035094.1	45192598	.	T	G	.	.	MAF_INRAE=23.333;MAF_USDA=8.333
NC_035094.1	45192839	.	C	T	.	.	MAF_USDA=8.235
NC_035094.1	45193013	.	C	G	.	.	MAF_USDA=7.143
NC_035094.1	45195168	.	C	G	.	.	MAF_USDA=12.295
NC_035094.1	45195182	.	A	G	.	.	MAF_USDA=14.754
NC_035094.1	45195193	.	G	A	.	.	MAF_USDA=2.459
NC_035094.1	45195194	.	A	G	.	.	MAF_USDA=6.557
NC_035094.1	45195217	.	C	A	.	.	MAF_USDA=1.639
NC_035094.1	45195470	.	A	G	.	.	MAF_USDA=3.279
NC_035094.1	45195499	.	A	G	.	.	MAF_INRAE=4.167;MAF_USDA=3.279
NC_035094.1	45195548	.	T	A	.	.	MAF_INRAE=5.0;MAF_USDA=10.656
NC_035094.1	45195673	.	G	A	.	.	MAF_USDA=3.279
NC_035094.1	45195682	.	G	A	.	.	MAF_INRAE=21.667;MAF_USDA=4.098
NC_035094.1	45195765	.	G	A	.	.	MAF_INRAE=42.405;MAF_USDA=21.176
NC_035094.1	45195862	.	C	T	.	.	MAF_INRAE=47.5
NC_035094.1	45195999	.	G	A	.	.	MAF_INRAE=10.0
NC_035094.1	45196102	.	A	G	.	.	MAF_USDA=20.0
NC_035094.1	45196155	.	C	T	.	.	MAF_INRAE=1.667
NC_035094.1	45196165	.	C	T	.	.	MAF_USDA=3.279
NC_035094.1	45196166	.	C	T	.	.	MAF_USDA=3.279
NC_035094.1	45196188	.	C	T	.	.	MAF_INRAE=8.861
NC_035094.1	45196227	.	G	A	.	.	MAF_INRAE=42.405;MAF_USDA=43.75
NC_035094.1	45196243	.	G	A	.	.	MAF_USDA=3.279
NC_035094.1	45196247	.	T	A	.	.	MAF_USDA=21.176
NC_035094.1	45196269	.	C	A	.	.	MAF_USDA=2.083
NC_035094.1	45196298	.	C	A	.	.	MAF_USDA=2.459
NC_035094.1	45196337	.	G	A	.	.	MAF_USDA=2.083
NC_035094.1	45197471	.	G	T	.	.	MAF_USDA=8.333
NC_035094.1	45197493	.	G	T	.	.	MAF_USDA=8.333
NC_035094.1	45197515	.	G	T	.	.	MAF_USDA=1.639
NC_035094.1	45197517	.	T	C	.	.	MAF_USDA=12.5
NC_035094.1	45197632	.	C	T	.	.	MAF_INRAE=10.526;MAF_USDA=21.176
NC_035094.1	45197657	.	C	T	.	.	MAF_USDA=1.639
NC_035094.1	45197720	.	G	C	.	.	MAF_USDA=4.918
NC_035094.1	45197753	.	G	A	.	.	MAF_USDA=1.639
NC_035094.1	45197760	.	C	A	.	.	MAF_USDA=4.918
NC_035094.1	45197901	.	T	G	.	.	MAF_USDA=3.279
NC_035094.1	45197936	.	A	T	.	.	MAF_INRAE=41.772;MAF_USDA=21.176
NC_035094.1	45197949	.	A	G	.	.	MAF_USDA=2.459
NC_035094.1	45198005	.	G	A	.	.	MAF_USDA=1.639
NC_035094.1	45198060	.	T	G	.	.	MAF_USDA=15.882
NC_035094.1	45198095	.	C	T	.	.	MAF_USDA=5.294
NC_035094.1	45198173	.	G	A	.	.	MAF_USDA=1.639
NC_035094.1	45198207	.	T	G	.	.	MAF_INRAE=41.772;MAF_USDA=20.0
NC_035094.1	45198258	.	C	T	.	.	MAF_INRAE=1.667;MAF_USDA=1.639
NC_035094.1	45198322	.	T	C	.	.	MAF_INRAE=41.772;MAF_USDA=28.824
NC_035094.1	45198324	.	G	T	.	.	MAF_USDA=1.639
NC_035094.1	45198360	.	T	G	.	.	MAF_USDA=2.5
NC_035094.1	45198631	.	A	C	.	.	MAF_USDA=1.639
NC_035094.1	45198679	.	A	G	.	.	MAF_USDA=4.098
NC_035094.1	45198702	.	A	C	.	.	MAF_INRAE=21.053;MAF_USDA=1.639
NC_035094.1	45198768	.	C	T	.	.	MAF_USDA=5.294
NC_035094.1	45198862	.	C	T	.	.	MAF_INRAE=23.333;MAF_USDA=16.667
NC_035094.1	45199074	.	A	C	.	.	MAF_USDA=18.824
NC_035094.1	45199391	.	G	A	.	.	MAF_INRAE=6.962;MAF_USDA=11.765
NC_035094.1	45199463	.	C	T	.	.	MAF_USDA=16.667
NC_035094.1	45199578	.	G	A	.	.	MAF_INRAE=4.167;MAF_USDA=3.279
NC_035094.1	45199651	.	A	C	.	.	MAF_USDA=4.918
NC_035094.1	45199760	.	T	A	.	.	MAF_INRAE=41.772;MAF_USDA=21.176
NC_035094.1	45199784	.	C	T	.	.	MAF_USDA=1.639
NC_035094.1	45199865	.	C	T	.	.	MAF_USDA=2.459
NC_035094.1	45199887	.	T	G	.	.	MAF_USDA=2.083
NC_035094.1	45199930	.	G	C	.	.	MAF_USDA=8.197
NC_035094.1	45199964	.	T	C	.	.	MAF_USDA=21.176
NC_035094.1	45200039	.	G	T	.	.	MAF_INRAE=2.532;MAF_USDA=2.941
NC_035094.1	45200074	.	C	A	.	.	MAF_INRAE=4.167;MAF_USDA=3.279
NC_035094.1	45200131	.	C	A	.	.	MAF_INRAE=37.342;MAF_USDA=41.176
NC_035094.1	45200314	.	G	T	.	.	MAF_INRAE=23.333;MAF_USDA=4.098
NC_035094.1	45200315	.	T	A	.	.	MAF_INRAE=23.333;MAF_USDA=4.098
NC_035094.1	45200436	.	T	C	.	.	MAF_USDA=2.459
NC_035094.1	45200444	.	C	T	.	.	MAF_INRAE=22.5;MAF_USDA=4.098
NC_035094.1	45200495	.	T	G	.	.	MAF_USDA=2.459
NC_035094.1	45200500	.	C	A	.	.	MAF_USDA=3.279
NC_035094.1	45200599	.	C	T	.	.	MAF_INRAE=42.405;MAF_USDA=21.765
NC_035094.1	45200609	.	C	T	.	.	MAF_INRAE=23.333;MAF_USDA=7.377
NC_035094.1	45200615	.	G	A	.	.	MAF_INRAE=42.405;MAF_USDA=21.176
NC_035094.1	45200622	.	C	T	.	.	MAF_INRAE=42.405;MAF_USDA=21.176
NC_035094.1	45200623	.	A	G	.	.	MAF_INRAE=27.5;MAF_USDA=21.765
NC_035094.1	45200690	.	A	G	.	.	MAF_USDA=4.918
NC_035094.1	45200691	.	G	A	.	.	MAF_USDA=4.918
NC_035094.1	45200739	.	A	C	.	.	MAF_INRAE=22.5;MAF_USDA=4.098
NC_035094.1	45200772	.	A	T	.	.	MAF_USDA=1.639
NC_035094.1	45200955	.	A	G	.	.	MAF_USDA=3.279
NC_035094.1	45201103	.	A	G	.	.	MAF_USDA=4.118
NC_035094.1	45201113	.	A	T	.	.	MAF_USDA=2.083
NC_035094.1	45201115	.	T	C	.	.	MAF_INRAE=4.167
NC_035094.1	45201126	.	T	A	.	.	MAF_INRAE=23.333;MAF_USDA=4.706
NC_035094.1	45201136	.	C	T	.	.	MAF_USDA=4.706
NC_035094.1	45201141	.	G	A	.	.	MAF_USDA=4.918
NC_035094.1	45201179	.	T	C	.	.	MAF_USDA=25.882
NC_035094.1	45201184	.	T	C	.	.	MAF_INRAE=23.333;MAF_USDA=27.647
NC_035094.1	45201320	.	T	C	.	.	MAF_USDA=4.706
NC_035094.1	45201321	.	G	C	.	.	MAF_INRAE=24.684;MAF_USDA=10.656
NC_035094.1	45201324	.	C	A	.	.	MAF_INRAE=4.167
NC_035094.1	45201417	.	C	T	.	.	MAF_INRAE=23.333;MAF_USDA=5.738
NC_035094.1	45201505	.	C	T	.	.	MAF_USDA=3.279
NC_035094.1	45201546	.	A	T	.	.	MAF_USDA=4.098
NC_035094.1	45201560	.	G	T	.	.	MAF_INRAE=37.342;MAF_USDA=32.941
NC_035094.1	45201671	.	T	C	.	.	MAF_INRAE=1.667
NC_035094.1	45201676	.	T	G	.	.	MAF_INRAE=23.418;MAF_USDA=4.918
NC_035094.1	45201691	.	C	T	.	.	MAF_USDA=14.118
NC_035094.1	45201768	.	G	A	.	.	MAF_USDA=2.459
NC_035094.1	45201833	.	G	A	.	.	MAF_USDA=1.639
NC_035094.1	45201840	.	G	A	.	.	MAF_USDA=5.882
NC_035094.1	45201846	.	G	T	.	.	MAF_USDA=2.083
NC_035094.1	45201876	.	C	T	.	.	MAF_USDA=4.918
NC_035094.1	45202045	.	G	A	.	.	MAF_INRAE=4.167;MAF_USDA=6.557
NC_035094.1	45202139	.	G	T	.	.	MAF_USDA=4.098
NC_035094.1	45202155	.	T	G	.	.	MAF_INRAE=42.405;MAF_USDA=20.0
NC_035094.1	45202205	.	T	G	.	.	MAF_USDA=2.459
NC_035094.1	45202216	.	G	A	.	.	MAF_USDA=1.639
NC_035094.1	45202341	.	A	T	.	.	MAF_INRAE=42.405;MAF_USDA=21.176
NC_035094.1	45202354	.	A	G	.	.	MAF_USDA=5.294
NC_035094.1	45202464	.	G	T	.	.	MAF_USDA=1.639
NC_035094.1	45202490	.	C	T	.	.	MAF_USDA=3.279
NC_035094.1	45202568	.	A	T	.	.	MAF_USDA=3.279
NC_035094.1	45202569	.	G	T	.	.	MAF_INRAE=41.139;MAF_USDA=20.588
NC_035094.1	45202572	.	T	G	.	.	MAF_USDA=3.279
NC_035094.1	45202622	.	T	A	.	.	MAF_USDA=1.639
NC_035094.1	45202843	.	T	C	.	.	MAF_USDA=3.279
NC_035094.1	45203009	.	C	T	.	.	MAF_INRAE=36.709;MAF_USDA=25.41
NC_035094.1	45203013	.	C	T	.	.	MAF_INRAE=22.5;MAF_USDA=4.918
NC_035094.1	45203068	.	A	T	.	.	MAF_INRAE=42.405;MAF_USDA=24.118
NC_035094.1	45203126	.	C	G	.	.	MAF_USDA=1.639
NC_035094.1	45203195	.	C	A	.	.	MAF_USDA=4.918
NC_035094.1	45203421	.	A	G	.	.	MAF_USDA=32.53
NC_035094.1	45203821	.	C	A	.	.	MAF_USDA=2.459
NC_035094.1	45203827	.	G	T	.	.	MAF_USDA=3.279
NC_035094.1	45203872	.	A	T	.	.	MAF_USDA=10.417
NC_035094.1	45203916	.	A	G	.	.	MAF_USDA=2.459
NC_035094.1	45205915	.	G	A	.	.	MAF_USDA=5.0
NC_035094.1	45205917	.	T	A	.	.	MAF_INRAE=35.443;MAF_USDA=43.452
NC_035094.1	45205947	.	A	G	.	.	MAF_USDA=2.083
NC_035094.1	45206104	.	A	G	.	.	MAF_INRAE=10.0
NC_035094.1	45206142	.	T	C	.	.	MAF_USDA=4.118
NC_035094.1	45206187	.	C	G	.	.	MAF_INRAE=1.667;MAF_USDA=1.667
NC_035094.1	45206193	.	C	A	.	.	MAF_INRAE=46.203;MAF_USDA=35.882
NC_035094.1	45206194	.	G	A	.	.	MAF_INRAE=42.405;MAF_USDA=22.353
NC_035094.1	45206217	.	C	A	.	.	MAF_USDA=1.639
NC_035094.1	45206240	.	T	C	.	.	MAF_INRAE=1.667
NC_035094.1	45206446	.	G	T	.	.	MAF_USDA=19.643
NC_035094.1	45206449	.	G	T	.	.	MAF_USDA=19.643
NC_035094.1	45206620	.	T	C	.	.	MAF_USDA=1.639
NC_035094.1	45206637	.	G	A	.	.	MAF_INRAE=22.5;MAF_USDA=4.098
NC_035094.1	45206668	.	A	G	.	.	MAF_USDA=2.459
NC_035094.1	45206684	.	T	G	.	.	MAF_INRAE=4.167;MAF_USDA=3.279
NC_035094.1	45206706	.	C	T	.	.	MAF_INRAE=4.167;MAF_USDA=3.279
NC_035094.1	45206886	.	C	T	.	.	MAF_INRAE=4.167;MAF_USDA=10.656
NC_035094.1	45206909	.	A	G	.	.	MAF_INRAE=4.167;MAF_USDA=2.459
NC_035094.1	45206916	.	T	A	.	.	MAF_INRAE=4.167;MAF_USDA=2.459
NC_035094.1	45206929	.	C	T	.	.	MAF_INRAE=37.975;MAF_USDA=31.176
NC_035094.1	45206936	.	A	G	.	.	MAF_INRAE=38.608;MAF_USDA=30.0
NC_035094.1	45206937	.	G	A	.	.	MAF_INRAE=47.5;MAF_USDA=30.0
NC_035094.1	45206948	.	A	G	.	.	MAF_INRAE=17.5;MAF_USDA=4.918
NC_035094.1	45206951	.	A	G	.	.	MAF_INRAE=38.608;MAF_USDA=30.0
NC_035094.1	45206952	.	T	G	.	.	MAF_INRAE=2.5
NC_035094.1	45206955	.	T	C	.	.	MAF_INRAE=47.5;MAF_USDA=28.824
NC_035094.1	45206968	.	T	G	.	.	MAF_INRAE=15.0
NC_035094.1	45206969	.	G	A	.	.	MAF_INRAE=39.241;MAF_USDA=29.167
NC_035094.1	45206985	.	G	A	.	.	MAF_USDA=1.639
NC_035094.1	45206996	.	T	A	.	.	MAF_USDA=4.098
NC_035094.1	45207048	.	T	G	.	.	MAF_INRAE=10.526;MAF_USDA=37.5
NC_035094.1	45207058	.	C	T	.	.	MAF_USDA=2.459
NC_035094.1	45207065	.	G	A	.	.	MAF_INRAE=43.671;MAF_USDA=24.118
NC_035094.1	45207081	.	C	T	.	.	MAF_INRAE=43.671;MAF_USDA=25.294
NC_035094.1	45207083	.	T	A	.	.	MAF_INRAE=29.167;MAF_USDA=24.706
NC_035094.1	45207093	.	C	T	.	.	MAF_INRAE=3.333;MAF_USDA=3.279
NC_035094.1	45207094	.	A	G	.	.	MAF_INRAE=36.709;MAF_USDA=37.647
NC_035094.1	45207097	.	T	C	.	.	MAF_INRAE=45.0;MAF_USDA=38.824
NC_035094.1	45207106	.	C	A	.	.	MAF_INRAE=3.333;MAF_USDA=3.279
NC_035094.1	45207138	.	G	A	.	.	MAF_INRAE=1.667;MAF_USDA=8.197
NC_035094.1	45207174	.	C	T	.	.	MAF_INRAE=35.443;MAF_USDA=34.118
NC_035094.1	45207239	.	A	G	.	.	MAF_USDA=21.765
NC_035094.1	45207611	.	C	A	.	.	MAF_INRAE=33.333;MAF_USDA=43.75
NC_035094.1	45207613	.	G	A	.	.	MAF_USDA=4.098
NC_035094.1	45207644	.	G	A	.	.	MAF_INRAE=46.835;MAF_USDA=27.647
NC_035094.1	45207710	.	C	T	.	.	MAF_INRAE=36.709;MAF_USDA=34.706
NC_035094.1	45207879	.	T	A	.	.	MAF_USDA=2.459
NC_035094.1	45207925	.	G	A	.	.	MAF_USDA=1.639
NC_035094.1	45208032	.	A	T	.	.	MAF_INRAE=24.167
NC_035094.1	45208034	.	T	A	.	.	MAF_INRAE=4.167
NC_035094.1	45208098	.	A	C	.	.	MAF_INRAE=32.5
NC_035094.1	45208100	.	A	T	.	.	MAF_INRAE=44.167
NC_035094.1	45208101	.	T	A	.	.	MAF_USDA=16.667
NC_035094.1	45208102	.	T	G	.	.	MAF_INRAE=5.0;MAF_USDA=4.167
NC_035094.1	45208108	.	T	C	.	.	MAF_INRAE=45.57;MAF_USDA=25.882
NC_035094.1	45208119	.	T	A	.	.	MAF_INRAE=1.667;MAF_USDA=4.098
NC_035094.1	45208332	.	C	T	.	.	MAF_USDA=4.167
NC_035094.1	45208365	.	C	T	.	.	MAF_USDA=11.765
NC_035094.1	45208395	.	C	T	.	.	MAF_INRAE=1.667;MAF_USDA=5.738
NC_035094.1	45208474	.	T	A	.	.	MAF_USDA=2.459
NC_035094.1	45208559	.	T	C	.	.	MAF_USDA=19.412
NC_035094.1	45208573	.	T	C	.	.	MAF_USDA=24.706
NC_035094.1	45208590	.	C	G	.	.	MAF_USDA=3.279
NC_035094.1	45208628	.	T	C	.	.	MAF_USDA=22.353
NC_035094.1	45208642	.	C	T	.	.	MAF_INRAE=43.333;MAF_USDA=30.588
NC_035094.1	45208647	.	G	A	.	.	MAF_USDA=7.647
NC_035094.1	45208652	.	G	A	.	.	MAF_USDA=14.583
NC_035094.1	45208838	.	C	T	.	.	MAF_INRAE=42.405;MAF_USDA=22.353
NC_035094.1	45208867	.	T	C	.	.	MAF_INRAE=35.443;MAF_USDA=30.588
NC_035094.1	45208881	.	G	A	.	.	MAF_INRAE=35.443;MAF_USDA=31.176
NC_035094.1	45208884	.	G	A	.	.	MAF_USDA=1.639
NC_035094.1	45208905	.	G	C	.	.	MAF_INRAE=43.333
NC_035094.1	45208966	.	C	T	.	.	MAF_USDA=1.639
NC_035094.1	45209136	.	C	T	.	.	MAF_INRAE=35.443;MAF_USDA=33.333
NC_035094.1	45209164	.	C	T	.	.	MAF_INRAE=43.038;MAF_USDA=24.405
NC_035094.1	45209172	.	C	T	.	.	MAF_INRAE=23.418;MAF_USDA=1.639
NC_035094.1	45209175	.	C	T	.	.	MAF_INRAE=4.167;MAF_USDA=3.279
NC_035094.1	45209243	.	T	C	.	.	MAF_INRAE=10.526;MAF_USDA=32.353
NC_035094.1	45209287	.	T	G	.	.	MAF_INRAE=35.443;MAF_USDA=46.471
NC_035094.1	45209293	.	A	C	.	.	MAF_USDA=12.5
NC_035094.1	45209364	.	C	A	.	.	MAF_USDA=1.639
NC_035094.1	45209371	.	G	C	.	.	MAF_INRAE=36.709;MAF_USDA=33.529
NC_035094.1	45209528	.	C	A	.	.	MAF_INRAE=4.167;MAF_USDA=3.279
NC_035094.1	45209696	.	T	C	.	.	MAF_INRAE=4.167;MAF_USDA=3.279
NC_035094.1	45209697	.	G	A	.	.	MAF_INRAE=4.167;MAF_USDA=3.279
NC_035094.1	45209742	.	C	A	.	.	MAF_USDA=5.294
NC_035094.1	45209784	.	A	C	.	.	MAF_INRAE=10.526;MAF_USDA=21.176
NC_035094.1	45209796	.	G	A	.	.	MAF_USDA=3.279
NC_035094.1	45209908	.	T	A	.	.	MAF_USDA=4.098
NC_035094.1	45209911	.	C	T	.	.	MAF_INRAE=3.333
NC_035094.1	45210037	.	C	T	.	.	MAF_USDA=1.639
NC_035094.1	45210073	.	A	G	.	.	MAF_USDA=3.279
NC_035094.1	45210163	.	A	T	.	.	MAF_INRAE=4.167
NC_035094.1	45210195	.	G	A	.	.	MAF_USDA=4.098
NC_035094.1	45210248	.	T	A	.	.	MAF_INRAE=1.667;MAF_USDA=5.738
NC_035094.1	45210258	.	G	C	.	.	MAF_USDA=1.667
NC_035094.1	45210268	.	C	T	.	.	MAF_USDA=2.5
NC_035094.1	45210273	.	G	A	.	.	MAF_USDA=16.667
NC_035094.1	45210330	.	C	T	.	.	MAF_INRAE=34.81;MAF_USDA=33.529
NC_035094.1	45210337	.	T	G	.	.	MAF_USDA=2.459
NC_035094.1	45210375	.	A	G	.	.	MAF_USDA=1.639
NC_035094.1	45210390	.	A	G	.	.	MAF_USDA=1.639
NC_035094.1	45210415	.	G	C	.	.	MAF_INRAE=23.333;MAF_USDA=4.098
NC_035094.1	45210472	.	C	T	.	.	MAF_INRAE=23.333;MAF_USDA=4.098
NC_035094.1	45210485	.	G	C	.	.	MAF_INRAE=23.333;MAF_USDA=3.279
NC_035094.1	45210486	.	A	T	.	.	MAF_INRAE=23.333;MAF_USDA=4.098
NC_035094.1	45210530	.	T	C	.	.	MAF_USDA=13.529
NC_035094.1	45210610	.	G	A	.	.	MAF_INRAE=1.667
NC_035094.1	45210658	.	G	A	.	.	MAF_USDA=4.098
NC_035094.1	45210702	.	C	T	.	.	MAF_INRAE=35.443;MAF_USDA=47.059
NC_035094.1	45210716	.	C	A	.	.	MAF_INRAE=23.333;MAF_USDA=4.167
NC_035094.1	45210808	.	C	G	.	.	MAF_INRAE=36.076;MAF_USDA=30.588
NC_035094.1	45210853	.	G	T	.	.	MAF_INRAE=22.5;MAF_USDA=4.098
NC_035094.1	45210899	.	T	A	.	.	MAF_INRAE=1.667;MAF_USDA=5.738
NC_035094.1	45210953	.	A	G	.	.	MAF_INRAE=36.709;MAF_USDA=33.529
NC_035094.1	45210978	.	C	T	.	.	MAF_INRAE=4.167;MAF_USDA=3.279
NC_035094.1	45210991	.	A	C	.	.	MAF_INRAE=35.443;MAF_USDA=34.118
NC_035094.1	45211327	.	A	C	.	.	MAF_INRAE=39.167
NC_035094.1	45211416	.	C	T	.	.	MAF_USDA=4.098
NC_035094.1	45211418	.	A	G	.	.	MAF_USDA=2.459
NC_035094.1	45211427	.	C	A	.	.	MAF_INRAE=10.833
NC_035094.1	45211527	.	T	A	.	.	MAF_USDA=41.667
NC_035094.1	45211528	.	T	A	.	.	MAF_USDA=43.75
NC_035094.1	45211539	.	T	A	.	.	MAF_USDA=41.667
NC_035094.1	45211540	.	T	A	.	.	MAF_USDA=45.833
NC_035094.1	45211588	.	C	A	.	.	MAF_USDA=1.639
NC_035094.1	45211754	.	A	C	.	.	MAF_USDA=3.279
NC_035094.1	45211800	.	C	A	.	.	MAF_INRAE=4.167;MAF_USDA=47.059
NC_035094.1	45211824	.	G	T	.	.	MAF_INRAE=23.418
NC_035094.1	45211880	.	T	A	.	.	MAF_USDA=1.639
NC_035094.1	45211912	.	C	T	.	.	MAF_USDA=1.639
NC_035094.1	45211981	.	G	A	.	.	MAF_USDA=27.647
NC_035094.1	45212144	.	A	G	.	.	MAF_USDA=14.706
NC_035094.1	45212356	.	G	A	.	.	MAF_USDA=1.639
NC_035094.1	45212385	.	C	A	.	.	MAF_USDA=6.25
NC_035094.1	45212464	.	G	A	.	.	MAF_INRAE=36.709;MAF_USDA=40.0
NC_035094.1	45212565	.	G	T	.	.	MAF_INRAE=10.526;MAF_USDA=27.049
NC_035094.1	45212648	.	A	G	.	.	MAF_INRAE=37.975;MAF_USDA=39.412
NC_035094.1	45212654	.	G	A	.	.	MAF_USDA=1.639
NC_035094.1	45212739	.	A	T	.	.	MAF_USDA=41.667
NC_035094.1	45212775	.	A	T	.	.	MAF_USDA=37.5
NC_035094.1	45213010	.	C	T	.	.	MAF_USDA=39.583
NC_035094.1	45213081	.	G	C	.	.	MAF_INRAE=7.895;MAF_USDA=37.059
NC_035094.1	45213434	.	C	T	.	.	MAF_USDA=26.471
NC_035094.1	45213577	.	C	T	.	.	MAF_USDA=4.118
NC_035094.1	45213582	.	G	C	.	.	MAF_USDA=5.294
NC_035094.1	45213599	.	G	A	.	.	MAF_USDA=2.353
NC_035094.1	45213614	.	A	C	.	.	MAF_INRAE=39.241;MAF_USDA=25.294
NC_035094.1	45213685	.	G	T	.	.	MAF_USDA=4.918
NC_035094.1	45213710	.	T	C	.	.	MAF_USDA=25.882
NC_035094.1	45213901	.	A	C	.	.	MAF_USDA=22.353
NC_035094.1	45213961	.	C	A	.	.	MAF_INRAE=4.167;MAF_USDA=11.765
NC_035094.1	45214010	.	G	C	.	.	MAF_USDA=2.459
NC_035094.1	45214080	.	A	T	.	.	MAF_USDA=2.5
NC_035094.1	45214130	.	G	C	.	.	MAF_INRAE=4.167;MAF_USDA=4.918
NC_035094.1	45214172	.	T	C	.	.	MAF_INRAE=43.671;MAF_USDA=22.941
NC_035094.1	45214338	.	C	T	.	.	MAF_USDA=2.459
NC_035094.1	45214376	.	T	C	.	.	MAF_USDA=4.237
NC_035094.1	45214473	.	A	T	.	.	MAF_INRAE=21.667;MAF_USDA=6.557
NC_035094.1	45214487	.	G	T	.	.	MAF_USDA=18.75
NC_035094.1	45214554	.	A	G	.	.	MAF_INRAE=26.667;MAF_USDA=41.667
NC_035094.1	45214563	.	C	A	.	.	MAF_USDA=4.098
NC_035094.1	45214609	.	A	C	.	.	MAF_INRAE=21.667;MAF_USDA=6.557
NC_035094.1	45214665	.	C	T	.	.	MAF_USDA=1.639
NC_035094.1	45214672	.	A	G	.	.	MAF_INRAE=17.5;MAF_USDA=3.279
NC_035094.1	45214693	.	G	A	.	.	MAF_INRAE=1.667;MAF_USDA=1.639
NC_035094.1	45214716	.	T	A	.	.	MAF_INRAE=15.833
NC_035094.1	45214739	.	C	T	.	.	MAF_INRAE=15.833
NC_035094.1	45214767	.	A	G	.	.	MAF_USDA=3.279
NC_035094.1	45214855	.	T	C	.	.	MAF_INRAE=36.667;MAF_USDA=28.689
NC_035094.1	45214894	.	C	A	.	.	MAF_USDA=4.098
NC_035094.1	45214947	.	G	A	.	.	MAF_USDA=7.647
NC_035094.1	45214950	.	C	T	.	.	MAF_USDA=27.647
NC_035094.1	45214981	.	G	T	.	.	MAF_USDA=8.235
NC_035094.1	45214990	.	T	G	.	.	MAF_USDA=2.459
NC_035094.1	45215041	.	G	A	.	.	MAF_USDA=4.098
NC_035094.1	45215042	.	G	C	.	.	MAF_INRAE=23.418
NC_035094.1	45215081	.	T	A	.	.	MAF_INRAE=20.833;MAF_USDA=4.918
NC_035094.1	45215121	.	G	C	.	.	MAF_INRAE=22.152
NC_035094.1	45215137	.	G	A	.	.	MAF_USDA=1.639
NC_035094.1	45215157	.	A	C	.	.	MAF_USDA=13.529
NC_035094.1	45215167	.	A	T	.	.	MAF_USDA=13.529
NC_035094.1	45215169	.	T	C	.	.	MAF_USDA=13.529
NC_035094.1	45215209	.	G	A	.	.	MAF_INRAE=23.333;MAF_USDA=8.197
NC_035094.1	45215257	.	A	G	.	.	MAF_INRAE=23.333;MAF_USDA=8.197
NC_035094.1	45215299	.	T	G	.	.	MAF_INRAE=41.667;MAF_USDA=8.197
NC_035094.1	45215306	.	T	G	.	.	MAF_INRAE=16.667
NC_035094.1	45215396	.	C	T	.	.	MAF_USDA=4.098
NC_035094.1	45215422	.	C	T	.	.	MAF_INRAE=15.833;MAF_USDA=13.115
NC_035094.1	45215451	.	C	T	.	.	MAF_INRAE=10.526
NC_035094.1	45215468	.	T	C	.	.	MAF_USDA=1.639
NC_035094.1	45215492	.	T	C	.	.	MAF_USDA=4.098
NC_035094.1	45215493	.	G	A	.	.	MAF_USDA=6.471
NC_035094.1	45215501	.	A	G	.	.	MAF_USDA=6.548
NC_035094.1	45215575	.	G	C	.	.	MAF_INRAE=46.835;MAF_USDA=32.787
NC_035094.1	45215674	.	T	C	.	.	MAF_USDA=13.529
NC_035094.1	45215752	.	G	A	.	.	MAF_INRAE=5.263
NC_035094.1	45215768	.	T	C	.	.	MAF_USDA=2.459
NC_035094.1	45215774	.	T	C	.	.	MAF_INRAE=47.468;MAF_USDA=25.294
NC_035094.1	45215969	.	G	A	.	.	MAF_INRAE=42.405;MAF_USDA=21.176
NC_035094.1	45216093	.	C	A	.	.	MAF_INRAE=43.038;MAF_USDA=21.176
NC_035094.1	45216137	.	G	A	.	.	MAF_USDA=1.639
NC_035094.1	45216230	.	G	A	.	.	MAF_INRAE=23.333;MAF_USDA=9.016
NC_035094.1	45216239	.	G	A	.	.	MAF_USDA=4.918
NC_035094.1	45216240	.	G	T	.	.	MAF_USDA=11.765
NC_035094.1	45216247	.	A	C	.	.	MAF_INRAE=23.333;MAF_USDA=7.377
NC_035094.1	45216334	.	T	C	.	.	MAF_INRAE=42.405;MAF_USDA=41.667
NC_035094.1	45216338	.	G	T	.	.	MAF_INRAE=27.5;MAF_USDA=39.583
NC_035094.1	45216339	.	G	C	.	.	MAF_INRAE=27.5;MAF_USDA=39.583
NC_035094.1	45216340	.	A	C	.	.	MAF_INRAE=27.5;MAF_USDA=41.667
NC_035094.1	45216344	.	G	A	.	.	MAF_INRAE=27.5;MAF_USDA=41.667
NC_035094.1	45216358	.	T	C	.	.	MAF_USDA=13.115
NC_035094.1	45216369	.	A	T	.	.	MAF_INRAE=35.443;MAF_USDA=27.049
NC_035094.1	45216427	.	C	A	.	.	MAF_USDA=2.459
NC_035094.1	45216490	.	C	A	.	.	MAF_USDA=3.529
NC_035094.1	45216531	.	G	C	.	.	MAF_USDA=4.118
NC_035094.1	45216803	.	G	A	.	.	MAF_USDA=2.459
NC_035094.1	45216804	.	T	G	.	.	MAF_USDA=13.529
NC_035094.1	45216865	.	C	A	.	.	MAF_INRAE=4.167;MAF_USDA=4.918
NC_035094.1	45216892	.	A	C	.	.	MAF_USDA=2.459
NC_035094.1	45216962	.	C	A	.	.	MAF_INRAE=4.167
NC_035094.1	45217035	.	C	A	.	.	MAF_USDA=1.765
NC_035094.1	45217105	.	T	C	.	.	MAF_INRAE=46.835;MAF_USDA=28.571
NC_035094.1	45217107	.	G	T	.	.	MAF_USDA=4.167
NC_035094.1	45217256	.	G	A	.	.	MAF_USDA=2.083
NC_035094.1	45217406	.	G	A	.	.	MAF_USDA=1.639
NC_035094.1	45217437	.	G	A	.	.	MAF_INRAE=10.0
NC_035094.1	45217452	.	A	G	.	.	MAF_USDA=3.279
NC_035094.1	45217469	.	G	A	.	.	MAF_USDA=3.279
NC_035094.1	45217473	.	G	T	.	.	MAF_INRAE=20.833
NC_035094.1	45217543	.	A	T	.	.	MAF_USDA=4.098
NC_035094.1	45217555	.	A	G	.	.	MAF_USDA=4.098
NC_035094.1	45217602	.	G	C	.	.	MAF_INRAE=10.0
NC_035094.1	45217621	.	C	T	.	.	MAF_USDA=2.459
NC_035094.1	45217648	.	C	T	.	.	MAF_INRAE=1.667
NC_035094.1	45217650	.	T	G	.	.	MAF_USDA=13.115
NC_035094.1	45217704	.	C	A	.	.	MAF_USDA=3.279
NC_035094.1	45217799	.	C	A	.	.	MAF_USDA=8.333
NC_035094.1	45217872	.	G	A	.	.	MAF_USDA=3.279
NC_035094.1	45217914	.	C	T	.	.	MAF_USDA=1.639
NC_035094.1	45217947	.	G	T	.	.	MAF_USDA=4.098
NC_035094.1	45218003	.	A	G	.	.	MAF_USDA=3.279
NC_035094.1	45218058	.	T	C	.	.	MAF_USDA=3.279
NC_035094.1	45218247	.	C	T	.	.	MAF_INRAE=1.667
NC_035094.1	45218257	.	C	A	.	.	MAF_USDA=1.639
NC_035094.1	45218273	.	G	C	.	.	MAF_USDA=1.639
NC_035094.1	45218274	.	C	A	.	.	MAF_USDA=1.639
NC_035094.1	45218359	.	A	G	.	.	MAF_USDA=2.459
NC_035094.1	45218386	.	A	G	.	.	MAF_INRAE=45.57;MAF_USDA=44.706
NC_035094.1	45218575	.	A	C	.	.	MAF_USDA=3.279
NC_035094.1	45218587	.	A	G	.	.	MAF_USDA=7.647
NC_035094.1	45218861	.	T	C	.	.	MAF_USDA=4.098
NC_035094.1	45218953	.	A	G	.	.	MAF_USDA=7.377
NC_035094.1	45219001	.	G	A	.	.	MAF_INRAE=15.0;MAF_USDA=13.934
NC_035094.1	45219012	.	G	A	.	.	MAF_USDA=5.738
NC_035094.1	45219016	.	C	T	.	.	MAF_INRAE=23.333
NC_035094.1	45219073	.	G	T	.	.	MAF_INRAE=6.667;MAF_USDA=6.557
NC_035094.1	45219082	.	T	A	.	.	MAF_USDA=3.279
NC_035094.1	45219145	.	T	G	.	.	MAF_INRAE=4.167
NC_035094.1	45219278	.	G	A	.	.	MAF_USDA=31.176
NC_035094.1	45219320	.	G	C	.	.	MAF_USDA=1.639
NC_035094.1	45219347	.	C	G	.	.	MAF_USDA=4.706
NC_035094.1	45219528	.	C	G	.	.	MAF_USDA=8.197
NC_035094.1	45219586	.	T	G	.	.	MAF_USDA=3.279
NC_035094.1	45220533	.	G	A	.	.	MAF_INRAE=10.526
NC_035094.1	45220688	.	G	T	.	.	MAF_INRAE=47.468;MAF_USDA=43.75
NC_035094.1	45220707	.	G	T	.	.	MAF_INRAE=46.835;MAF_USDA=43.75
NC_035094.1	45220764	.	C	G	.	.	MAF_USDA=3.279
NC_035094.1	45220948	.	A	C	.	.	MAF_INRAE=47.468;MAF_USDA=28.235
NC_035094.1	45221148	.	T	G	.	.	MAF_USDA=13.115
NC_035094.1	45221149	.	C	G	.	.	MAF_USDA=13.115
NC_035094.1	45221184	.	G	C	.	.	MAF_INRAE=4.167
NC_035094.1	45221190	.	C	A	.	.	MAF_INRAE=4.167
NC_035094.1	45221191	.	T	G	.	.	MAF_INRAE=4.167
NC_035094.1	45221205	.	T	C	.	.	MAF_INRAE=4.167
NC_035094.1	45221359	.	G	C	.	.	MAF_INRAE=34.177;MAF_USDA=27.049
NC_035094.1	45221397	.	G	C	.	.	MAF_USDA=4.918
NC_035094.1	45221398	.	C	T	.	.	MAF_USDA=5.882
NC_035094.1	45221411	.	C	A	.	.	MAF_USDA=5.738
NC_035094.1	45221472	.	A	G	.	.	MAF_INRAE=47.468;MAF_USDA=27.647
NC_035094.1	45221487	.	C	T	.	.	MAF_USDA=9.016
NC_035094.1	45221550	.	A	C	.	.	MAF_INRAE=50.0;MAF_USDA=27.869
NC_035094.1	45221631	.	TCCCCCCCCC	TCCCCCCCCA	.	.	MAF_USDA=50.0
NC_035094.1	45221708	.	C	A	.	.	MAF_INRAE=2.5;MAF_USDA=1.639
NC_035094.1	45221718	.	C	G	.	.	MAF_INRAE=47.468;MAF_USDA=22.131
NC_035094.1	45221726	.	G	A	.	.	MAF_USDA=2.459
NC_035094.1	45221919	.	C	A	.	.	MAF_USDA=2.941
NC_035094.1	45222001	.	C	A	.	.	MAF_USDA=4.918
NC_035094.1	45222091	.	T	C	.	.	MAF_USDA=4.098
NC_035094.1	45222130	.	G	A	.	.	MAF_USDA=1.639
NC_035094.1	45222157	.	C	T	.	.	MAF_INRAE=46.203;MAF_USDA=25.294
NC_035094.1	45222165	.	C	T	.	.	MAF_USDA=3.279
NC_035094.1	45222276	.	G	T	.	.	MAF_USDA=3.529
NC_035094.1	45222296	.	G	A	.	.	MAF_USDA=3.279
NC_035094.1	45222336	.	G	A	.	.	MAF_INRAE=20.833
NC_035094.1	45222756	.	C	T	.	.	MAF_INRAE=15.789
NC_035094.1	45222883	.	A	G	.	.	MAF_USDA=1.639
NC_035094.1	45222894	.	C	T	.	.	MAF_USDA=3.529
NC_035094.1	45222961	.	G	T	.	.	MAF_INRAE=2.5
NC_035094.1	45223090	.	A	G	.	.	MAF_USDA=2.459
NC_035094.1	45223109	.	A	G	.	.	MAF_USDA=1.639
NC_035094.1	45223126	.	A	G	.	.	MAF_USDA=18.75
NC_035094.1	45223174	.	C	A	.	.	MAF_USDA=20.833
NC_035094.1	45223177	.	C	T	.	.	MAF_USDA=18.75
NC_035094.1	45223260	.	C	A	.	.	MAF_USDA=8.197
NC_035094.1	45223342	.	G	A	.	.	MAF_USDA=13.529
NC_035094.1	45223343	.	T	C	.	.	MAF_USDA=14.118
NC_035094.1	45223345	.	G	A	.	.	MAF_USDA=12.353
NC_035094.1	45223347	.	C	G	.	.	MAF_USDA=15.882
NC_035094.1	45223351	.	A	T	.	.	MAF_USDA=14.706
NC_035094.1	45223367	.	A	G	.	.	MAF_USDA=37.5
NC_035094.1	45223607	.	G	A	.	.	MAF_USDA=7.377
NC_035094.1	45223851	.	G	T	.	.	MAF_USDA=8.197
NC_035094.1	45223959	.	G	A	.	.	MAF_USDA=1.639
NC_035094.1	45224010	.	T	A	.	.	MAF_INRAE=1.667
NC_035094.1	45224096	.	C	T	.	.	MAF_USDA=2.459
NC_035094.1	45224112	.	T	G	.	.	MAF_INRAE=47.468;MAF_USDA=29.412
NC_035094.1	45224155	.	T	C	.	.	MAF_INRAE=4.167
NC_035094.1	45224503	.	G	A	.	.	MAF_USDA=5.882
NC_035094.1	45224526	.	G	A	.	.	MAF_INRAE=47.468;MAF_USDA=26.471
NC_035094.1	45224534	.	A	G	.	.	MAF_INRAE=47.468;MAF_USDA=27.059
NC_035094.1	45224543	.	T	C	.	.	MAF_USDA=3.279
NC_035094.1	45224549	.	T	C	.	.	MAF_INRAE=47.468;MAF_USDA=26.471
NC_035094.1	45224556	.	C	T	.	.	MAF_USDA=3.279
NC_035094.1	45224594	.	G	T	.	.	MAF_USDA=1.639
NC_035094.1	45224604	.	A	G	.	.	MAF_INRAE=47.468;MAF_USDA=26.471
NC_035094.1	45224614	.	C	A	.	.	MAF_INRAE=4.167;MAF_USDA=4.918
NC_035094.1	45224632	.	T	C	.	.	MAF_USDA=16.667
NC_035094.1	45224687	.	T	G	.	.	MAF_INRAE=47.468;MAF_USDA=27.059
NC_035094.1	45224774	.	G	A	.	.	MAF_USDA=1.639
NC_035094.1	45224865	.	G	T	.	.	MAF_INRAE=30.0;MAF_USDA=21.176
NC_035094.1	45224878	.	G	A	.	.	MAF_USDA=3.279
NC_035094.1	45224947	.	T	C	.	.	MAF_USDA=4.167
NC_035094.1	45225892	.	G	T	.	.	MAF_INRAE=47.5
NC_035094.1	45226123	.	A	G	.	.	MAF_USDA=7.377
NC_035094.1	45226173	.	C	T	.	.	MAF_INRAE=41.772;MAF_USDA=21.176
NC_035094.1	45226251	.	G	A	.	.	MAF_USDA=1.639
NC_035094.1	45226333	.	T	C	.	.	MAF_INRAE=32.5
NC_035094.1	45226399	.	C	T	.	.	MAF_USDA=2.459
NC_035094.1	45226453	.	C	A	.	.	MAF_USDA=1.639
NC_035094.1	45226539	.	A	T	.	.	MAF_INRAE=39.873;MAF_USDA=21.176
NC_035094.1	45226663	.	T	C	.	.	MAF_INRAE=25.833;MAF_USDA=11.475
NC_035094.1	45226724	.	G	T	.	.	MAF_USDA=1.639
NC_035094.1	45226763	.	T	C	.	.	MAF_USDA=1.639
NC_035094.1	45226769	.	C	A	.	.	MAF_INRAE=25.833;MAF_USDA=21.311
NC_035094.1	45226803	.	A	G	.	.	MAF_USDA=3.279
NC_035094.1	45226904	.	C	T	.	.	MAF_INRAE=47.468;MAF_USDA=25.882
NC_035094.1	45226925	.	C	A	.	.	MAF_INRAE=47.468;MAF_USDA=22.941
NC_035094.1	45226970	.	T	C	.	.	MAF_INRAE=1.667
NC_035094.1	45226971	.	C	T	.	.	MAF_USDA=5.738
NC_035094.1	45226990	.	C	T	.	.	MAF_INRAE=45.57;MAF_USDA=21.765
NC_035094.1	45227013	.	A	G	.	.	MAF_INRAE=7.595;MAF_USDA=11.765
NC_035094.1	45227019	.	G	A	.	.	MAF_USDA=2.459
NC_035094.1	45227139	.	G	A	.	.	MAF_INRAE=42.405
NC_035094.1	45227241	.	G	A	.	.	MAF_INRAE=44.937;MAF_USDA=21.176
NC_035094.1	45227251	.	A	G	.	.	MAF_INRAE=44.937;MAF_USDA=20.588
NC_035094.1	45227331	.	G	A	.	.	MAF_INRAE=45.57;MAF_USDA=21.765
NC_035094.1	45227332	.	G	C	.	.	MAF_INRAE=31.667;MAF_USDA=21.765
NC_035094.1	45227338	.	T	C	.	.	MAF_INRAE=48.101;MAF_USDA=26.471
NC_035094.1	45227442	.	A	C	.	.	MAF_USDA=1.639
NC_035094.1	45227554	.	C	A	.	.	MAF_USDA=1.639
NC_035094.1	45227628	.	C	A	.	.	MAF_INRAE=47.468;MAF_USDA=43.75
NC_035094.1	45227673	.	A	G	.	.	MAF_INRAE=1.667
NC_035094.1	45227677	.	A	G	.	.	MAF_USDA=4.098
NC_035094.1	45228077	.	A	T	.	.	MAF_USDA=5.294
NC_035094.1	45228099	.	G	C	.	.	MAF_INRAE=2.5;MAF_USDA=5.294
NC_035094.1	45228169	.	A	T	.	.	MAF_INRAE=4.167;MAF_USDA=19.412
NC_035094.1	45228211	.	G	T	.	.	MAF_INRAE=2.5;MAF_USDA=1.639
NC_035094.1	45228250	.	A	G	.	.	MAF_INRAE=23.418;MAF_USDA=6.667
NC_035094.1	45228267	.	T	C	.	.	MAF_INRAE=23.418;MAF_USDA=8.929
NC_035094.1	45228305	.	C	T	.	.	MAF_INRAE=2.5;MAF_USDA=33.929
NC_035094.1	45228442	.	T	C	.	.	MAF_USDA=1.639
NC_035094.1	45228521	.	C	A	.	.	MAF_USDA=4.098
NC_035094.1	45228698	.	A	T	.	.	MAF_USDA=1.639
NC_035094.1	45228701	.	C	T	.	.	MAF_USDA=16.667
NC_035094.1	45228702	.	A	T	.	.	MAF_USDA=3.279
NC_035094.1	45228709	.	G	A	.	.	MAF_INRAE=45.57;MAF_USDA=21.176
NC_035094.1	45228720	.	G	A	.	.	MAF_INRAE=45.57;MAF_USDA=21.765
NC_035094.1	45228778	.	T	C	.	.	MAF_USDA=4.098
NC_035094.1	45228832	.	C	A	.	.	MAF_USDA=4.918
NC_035094.1	45228899	.	G	A	.	.	MAF_USDA=2.459
NC_035094.1	45229058	.	G	A	.	.	MAF_INRAE=40.0;MAF_USDA=46.429
NC_035094.1	45229131	.	T	A	.	.	MAF_USDA=19.412
NC_035094.1	45229197	.	C	G	.	.	MAF_USDA=1.639
NC_035094.1	45229308	.	G	A	.	.	MAF_USDA=16.471
NC_035094.1	45229325	.	C	T	.	.	MAF_USDA=2.459
NC_035094.1	45229439	.	C	T	.	.	MAF_USDA=3.279
NC_035094.1	45229553	.	A	G	.	.	MAF_INRAE=39.167;MAF_USDA=49.405
NC_035094.1	45229619	.	T	A	.	.	MAF_USDA=16.667
NC_035094.1	45229635	.	A	T	.	.	MAF_USDA=28.824
NC_035094.1	45229676	.	A	C	.	.	MAF_USDA=6.557
NC_035094.1	45229689	.	A	T	.	.	MAF_USDA=35.417
NC_035094.1	45229690	.	A	T	.	.	MAF_USDA=20.833
NC_035094.1	45229752	.	C	A	.	.	MAF_INRAE=2.5;MAF_USDA=1.639
NC_035094.1	45229763	.	C	T	.	.	MAF_USDA=3.279
NC_035094.1	45229797	.	T	C	.	.	MAF_INRAE=45.57;MAF_USDA=25.882
NC_035094.1	45229850	.	G	A	.	.	MAF_USDA=2.5
NC_035094.1	45229864	.	G	A	.	.	MAF_USDA=4.118
NC_035094.1	45229867	.	T	C	.	.	MAF_INRAE=12.5
NC_035094.1	45229871	.	T	G	.	.	MAF_INRAE=27.848;MAF_USDA=20.0
NC_035094.1	45229875	.	T	C	.	.	MAF_INRAE=26.667;MAF_USDA=6.557
NC_035094.1	45229877	.	T	G	.	.	MAF_USDA=3.279
NC_035094.1	45229927	.	C	A	.	.	MAF_USDA=4.167
NC_035094.1	45229949	.	A	T	.	.	MAF_USDA=18.235
NC_035094.1	45229972	.	G	A	.	.	MAF_USDA=13.095
NC_035094.1	45230044	.	T	G	.	.	MAF_INRAE=40.833;MAF_USDA=21.311
NC_035094.1	45230049	.	A	G	.	.	MAF_USDA=10.0
NC_035094.1	45230246	.	T	C	.	.	MAF_INRAE=4.167;MAF_USDA=3.279
NC_035094.1	45230269	.	G	A	.	.	MAF_USDA=1.667
NC_035094.1	45230307	.	T	C	.	.	MAF_INRAE=23.418;MAF_USDA=15.294
NC_035094.1	45230315	.	T	C	.	.	MAF_INRAE=2.5;MAF_USDA=10.0
NC_035094.1	45230332	.	G	A	.	.	MAF_INRAE=2.5;MAF_USDA=1.765
NC_035094.1	45230344	.	G	A	.	.	MAF_INRAE=5.0
NC_035094.1	45230447	.	C	T	.	.	MAF_USDA=3.279
NC_035094.1	45230509	.	T	C	.	.	MAF_USDA=3.279
NC_035094.1	45230631	.	C	A	.	.	MAF_USDA=2.941
NC_035094.1	45230633	.	C	A	.	.	MAF_USDA=5.882
NC_035094.1	45230655	.	G	T	.	.	MAF_INRAE=40.0;MAF_USDA=44.118
NC_035094.1	45230703	.	A	C	.	.	MAF_USDA=40.588
NC_035094.1	45230715	.	T	C	.	.	MAF_USDA=8.197
NC_035094.1	45230832	.	T	A	.	.	MAF_INRAE=43.038;MAF_USDA=20.0
NC_035094.1	45230929	.	T	G	.	.	MAF_USDA=10.417
NC_035094.1	45230937	.	C	A	.	.	MAF_USDA=3.333
NC_035094.1	45230959	.	G	T	.	.	MAF_USDA=1.667
NC_035094.1	45231046	.	C	A	.	.	MAF_INRAE=23.418;MAF_USDA=6.557
NC_035094.1	45231066	.	G	A	.	.	MAF_INRAE=45.57;MAF_USDA=31.548
NC_035094.1	45231144	.	G	A	.	.	MAF_USDA=3.333
NC_035094.1	45231203	.	A	T	.	.	MAF_USDA=3.333
NC_035094.1	45231329	.	C	T	.	.	MAF_USDA=20.833
NC_035094.1	45231365	.	C	T	.	.	MAF_INRAE=2.5;MAF_USDA=17.262
NC_035094.1	45231368	.	A	G	.	.	MAF_USDA=3.333
NC_035094.1	45231372	.	G	T	.	.	MAF_USDA=7.5
NC_035094.1	45231425	.	T	C	.	.	MAF_INRAE=4.167
NC_035094.1	45231513	.	A	C	.	.	MAF_INRAE=1.667
NC_035094.1	45231685	.	G	T	.	.	MAF_INRAE=44.937;MAF_USDA=43.75
NC_035094.1	45231748	.	C	A	.	.	MAF_USDA=5.0
NC_035094.1	45232211	.	G	A	.	.	MAF_USDA=15.217
NC_035094.1	45232245	.	T	G	.	.	MAF_USDA=47.917
NC_035094.1	45232361	.	G	A	.	.	MAF_USDA=1.639
NC_035094.1	45232434	.	C	A	.	.	MAF_USDA=4.918
NC_035094.1	45232462	.	C	T	.	.	MAF_USDA=2.353
NC_035094.1	45232467	.	G	A	.	.	MAF_USDA=6.557
NC_035094.1	45232478	.	G	A	.	.	MAF_USDA=1.639
NC_035094.1	45232619	.	G	T	.	.	MAF_INRAE=45.57;MAF_USDA=24.118
NC_035094.1	45232666	.	C	T	.	.	MAF_INRAE=45.57;MAF_USDA=24.118
NC_035094.1	45232749	.	A	C	.	.	MAF_USDA=5.738
NC_035094.1	45232820	.	A	C	.	.	MAF_USDA=5.882
NC_035094.1	45232832	.	A	C	.	.	MAF_USDA=3.279
NC_035094.1	45233020	.	A	G	.	.	MAF_INRAE=45.57;MAF_USDA=29.412
NC_035094.1	45233133	.	A	G	.	.	MAF_USDA=1.639
NC_035094.1	45233146	.	A	G	.	.	MAF_USDA=2.459
NC_035094.1	45233157	.	A	G	.	.	MAF_INRAE=5.263
NC_035094.1	45233190	.	G	A	.	.	MAF_USDA=1.765
NC_035094.1	45233234	.	C	A	.	.	MAF_USDA=6.557
NC_035094.1	45233325	.	G	T	.	.	MAF_INRAE=44.937;MAF_USDA=24.118
NC_035094.1	45233370	.	G	A	.	.	MAF_INRAE=10.0
NC_035094.1	45233536	.	G	T	.	.	MAF_INRAE=45.57;MAF_USDA=29.412
NC_035094.1	45233546	.	T	A	.	.	MAF_INRAE=45.57;MAF_USDA=29.412
NC_035094.1	45233556	.	A	C	.	.	MAF_USDA=10.588
NC_035094.1	45233574	.	G	A	.	.	MAF_USDA=2.083
NC_035094.1	45233623	.	C	A	.	.	MAF_USDA=9.836
NC_035094.1	45233676	.	G	A	.	.	MAF_INRAE=23.418;MAF_USDA=39.412
NC_035094.1	45233784	.	T	C	.	.	MAF_USDA=1.639
NC_035094.1	45233863	.	G	A	.	.	MAF_USDA=3.279
NC_035094.1	45233874	.	C	T	.	.	MAF_INRAE=1.667;MAF_USDA=1.639
NC_035094.1	45233977	.	T	C	.	.	MAF_INRAE=47.468;MAF_USDA=31.765
NC_035094.1	45234158	.	C	T	.	.	MAF_USDA=1.639
NC_035094.1	45234183	.	A	T	.	.	MAF_INRAE=2.5;MAF_USDA=1.639
NC_035094.1	45234185	.	G	T	.	.	MAF_INRAE=12.5;MAF_USDA=13.115
NC_035094.1	45234372	.	T	A	.	.	MAF_USDA=43.75
NC_035094.1	45235844	.	T	A	.	.	MAF_USDA=41.667
NC_035094.1	45235922	.	T	G	.	.	MAF_USDA=43.75
NC_035094.1	45235932	.	A	C	.	.	MAF_USDA=4.918
NC_035094.1	45235969	.	T	G	.	.	MAF_USDA=1.639
NC_035094.1	45235974	.	T	G	.	.	MAF_USDA=2.459
NC_035094.1	45236146	.	G	A	.	.	MAF_INRAE=45.57;MAF_USDA=24.118
NC_035094.1	45236174	.	G	A	.	.	MAF_INRAE=45.57;MAF_USDA=22.353
NC_035094.1	45236358	.	T	C	.	.	MAF_INRAE=27.5;MAF_USDA=23.77
NC_035094.1	45236404	.	C	A	.	.	MAF_INRAE=10.526;MAF_USDA=41.667
NC_035094.1	45236532	.	C	T	.	.	MAF_USDA=4.098
NC_035094.1	45236632	.	T	C	.	.	MAF_USDA=4.706
NC_035094.1	45236643	.	G	A	.	.	MAF_USDA=1.639
NC_035094.1	45236688	.	A	C	.	.	MAF_INRAE=45.57;MAF_USDA=27.059
NC_035094.1	45236729	.	T	C	.	.	MAF_INRAE=29.167;MAF_USDA=15.294
NC_035094.1	45236834	.	G	A	.	.	MAF_INRAE=9.167;MAF_USDA=4.098
NC_035094.1	45236902	.	C	T	.	.	MAF_USDA=2.083
NC_035094.1	45236951	.	A	C	.	.	MAF_INRAE=26.582;MAF_USDA=7.059
NC_035094.1	45236968	.	T	A	.	.	MAF_USDA=2.353
NC_035094.1	45237114	.	T	A	.	.	MAF_USDA=3.279
NC_035094.1	45237840	.	G	A	.	.	MAF_USDA=2.459
NC_035094.1	45237892	.	C	T	.	.	MAF_USDA=1.639
NC_035094.1	45237935	.	T	C	.	.	MAF_USDA=18.235
NC_035094.1	45237966	.	T	G	.	.	MAF_INRAE=40.833;MAF_USDA=30.588
NC_035094.1	45237980	.	T	A	.	.	MAF_INRAE=28.333;MAF_USDA=14.754
NC_035094.1	45238034	.	A	G	.	.	MAF_INRAE=28.333;MAF_USDA=15.574
NC_035094.1	45238083	.	C	T	.	.	MAF_INRAE=5.0
NC_035094.1	45238103	.	G	T	.	.	MAF_USDA=3.279
NC_035094.1	45238121	.	A	G	.	.	MAF_INRAE=47.468;MAF_USDA=22.941
NC_035094.1	45238133	.	G	T	.	.	MAF_INRAE=22.785;MAF_USDA=6.557
NC_035094.1	45238161	.	C	A	.	.	MAF_USDA=3.279
NC_035094.1	45238168	.	A	G	.	.	MAF_USDA=4.098
NC_035094.1	45238195	.	A	C	.	.	MAF_USDA=1.639
NC_035094.1	45238198	.	A	C	.	.	MAF_USDA=1.639
NC_035094.1	45238277	.	C	A	.	.	MAF_INRAE=12.025
NC_035094.1	45238280	.	T	C	.	.	MAF_INRAE=2.5;MAF_USDA=1.639
NC_035094.1	45238289	.	T	G	.	.	MAF_INRAE=12.025
NC_035094.1	45238303	.	T	A	.	.	MAF_INRAE=12.025
NC_035094.1	45238311	.	A	G	.	.	MAF_INRAE=12.025
NC_035094.1	45238337	.	T	C	.	.	MAF_INRAE=12.025
NC_035094.1	45238363	.	C	A	.	.	MAF_USDA=11.176
NC_035094.1	45238437	.	G	A	.	.	MAF_USDA=3.279
NC_035094.1	45238478	.	C	T	.	.	MAF_USDA=3.279
NC_035094.1	45238606	.	T	C	.	.	MAF_INRAE=35.443;MAF_USDA=10.656
NC_035094.1	45238774	.	A	G	.	.	MAF_USDA=1.639
NC_035094.1	45239014	.	T	G	.	.	MAF_USDA=9.412
NC_035094.1	45239056	.	G	A	.	.	MAF_USDA=3.279
NC_035094.1	45239086	.	A	T	.	.	MAF_USDA=1.639
NC_035094.1	45239229	.	C	T	.	.	MAF_INRAE=44.937;MAF_USDA=22.353
NC_035094.1	45239293	.	G	T	.	.	MAF_INRAE=8.861
NC_035094.1	45239361	.	G	A	.	.	MAF_INRAE=12.025
NC_035094.1	45239539	.	C	T	.	.	MAF_USDA=1.639
NC_035094.1	45239609	.	C	A	.	.	MAF_INRAE=25.833;MAF_USDA=11.475
NC_035094.1	45239628	.	G	A	.	.	MAF_INRAE=12.658
NC_035094.1	45239676	.	G	A	.	.	MAF_USDA=10.588
NC_035094.1	45239685	.	C	T	.	.	MAF_INRAE=25.833;MAF_USDA=11.475
NC_035094.1	45239743	.	T	C	.	.	MAF_USDA=8.235
NC_035094.1	45239763	.	C	T	.	.	MAF_INRAE=25.949;MAF_USDA=9.836
NC_035094.1	45239786	.	T	C	.	.	MAF_INRAE=12.025
NC_035094.1	45239865	.	G	T	.	.	MAF_USDA=5.085
NC_035094.1	45239895	.	G	A	.	.	MAF_INRAE=8.228
NC_035094.1	45239905	.	G	T	.	.	MAF_USDA=1.639
NC_035094.1	45239935	.	C	T	.	.	MAF_INRAE=8.228
NC_035094.1	45239968	.	G	A	.	.	MAF_USDA=3.333
NC_035094.1	45239996	.	G	A	.	.	MAF_INRAE=12.025
NC_035094.1	45240007	.	G	A	.	.	MAF_USDA=3.279
NC_035094.1	45240049	.	G	A	.	.	MAF_USDA=3.279
NC_035094.1	45240081	.	T	G	.	.	MAF_INRAE=23.418;MAF_USDA=1.639
NC_035094.1	45240150	.	G	T	.	.	MAF_INRAE=12.025
NC_035094.1	45240440	.	C	T	.	.	MAF_INRAE=42.405;MAF_USDA=21.765
NC_035094.1	45240452	.	T	C	.	.	MAF_USDA=4.098
NC_035094.1	45240490	.	G	T	.	.	MAF_INRAE=33.544;MAF_USDA=21.765
NC_035094.1	45240577	.	G	A	.	.	MAF_USDA=3.279
NC_035094.1	45240587	.	T	G	.	.	MAF_INRAE=11.392;MAF_USDA=5.294
NC_035094.1	45240645	.	C	T	.	.	MAF_USDA=6.25
NC_035094.1	45240725	.	T	C	.	.	MAF_USDA=14.881
NC_035094.1	45240753	.	T	C	.	.	MAF_INRAE=44.937;MAF_USDA=21.176
NC_035094.1	45241207	.	C	T	.	.	MAF_USDA=1.639
NC_035094.1	45241261	.	G	A	.	.	MAF_USDA=4.706
NC_035094.1	45241330	.	A	C	.	.	MAF_INRAE=4.167
NC_035094.1	45241343	.	A	T	.	.	MAF_INRAE=3.333
NC_035094.1	45241344	.	G	C	.	.	MAF_INRAE=3.333
NC_035094.1	45241366	.	T	G	.	.	MAF_USDA=9.016
NC_035094.1	45241379	.	T	G	.	.	MAF_INRAE=8.333
NC_035094.1	45241387	.	T	A	.	.	MAF_INRAE=25.0;MAF_USDA=21.176
NC_035094.1	45241413	.	T	C	.	.	MAF_INRAE=10.0
NC_035094.1	45241457	.	A	G	.	.	MAF_INRAE=9.167
NC_035094.1	45241458	.	C	T	.	.	MAF_INRAE=9.167
NC_035094.1	45241459	.	A	C	.	.	MAF_INRAE=8.333
NC_035094.1	45241487	.	G	A	.	.	MAF_INRAE=12.5
NC_035094.1	45241489	.	A	G	.	.	MAF_INRAE=12.5
NC_035094.1	45241495	.	A	G	.	.	MAF_INRAE=12.5
NC_035094.1	45241500	.	A	G	.	.	MAF_INRAE=37.5;MAF_USDA=15.574
NC_035094.1	45241521	.	C	A	.	.	MAF_INRAE=10.0
NC_035094.1	45241532	.	A	G	.	.	MAF_INRAE=10.0
NC_035094.1	45241539	.	C	A	.	.	MAF_INRAE=10.0
NC_035094.1	45241846	.	G	A	.	.	MAF_INRAE=16.456;MAF_USDA=5.882
NC_035094.1	45242068	.	G	A	.	.	MAF_USDA=4.098
NC_035094.1	45242090	.	T	C	.	.	MAF_USDA=1.639
NC_035094.1	45242102	.	A	T	.	.	MAF_USDA=2.459
NC_035094.1	45242340	.	C	T	.	.	MAF_USDA=2.459
NC_035094.1	45242440	.	C	A	.	.	MAF_USDA=3.279
NC_035094.1	45242476	.	G	A	.	.	MAF_USDA=4.098
NC_035094.1	45242621	.	G	T	.	.	MAF_USDA=4.098
NC_035094.1	45242731	.	A	C	.	.	MAF_USDA=4.918
NC_035094.1	45242735	.	T	A	.	.	MAF_USDA=2.459
NC_035094.1	45242736	.	T	C	.	.	MAF_USDA=14.706
NC_035094.1	45242754	.	C	T	.	.	MAF_USDA=3.279
NC_035094.1	45242756	.	A	G	.	.	MAF_INRAE=8.861;MAF_USDA=8.197
NC_035094.1	45242780	.	T	G	.	.	MAF_INRAE=1.667
NC_035094.1	45242813	.	A	C	.	.	MAF_USDA=1.639
NC_035094.1	45242853	.	A	G	.	.	MAF_INRAE=8.861
NC_035094.1	45242901	.	G	A	.	.	MAF_USDA=1.639
NC_035094.1	45243040	.	C	T	.	.	MAF_INRAE=8.861;MAF_USDA=7.377
NC_035094.1	45243101	.	G	C	.	.	MAF_USDA=6.024
NC_035094.1	45243149	.	C	T	.	.	MAF_USDA=16.471
NC_035094.1	45243172	.	C	T	.	.	MAF_USDA=1.639
NC_035094.1	45243201	.	T	C	.	.	MAF_USDA=3.279
NC_035094.1	45243302	.	C	A	.	.	MAF_USDA=2.459
NC_035094.1	45243342	.	T	A	.	.	MAF_USDA=3.279
NC_035094.1	45243343	.	C	A	.	.	MAF_USDA=3.279
NC_035094.1	45243469	.	T	C	.	.	MAF_USDA=15.294
NC_035094.1	45243536	.	G	A	.	.	MAF_USDA=3.279
NC_035094.1	45244667	.	G	A	.	.	MAF_USDA=19.412
NC_035094.1	45244863	.	G	A	.	.	MAF_INRAE=25.833
NC_035094.1	45244883	.	G	C	.	.	MAF_INRAE=26.667
NC_035094.1	45244905	.	T	A	.	.	MAF_INRAE=23.333
NC_035094.1	45244917	.	A	G	.	.	MAF_INRAE=26.667
NC_035094.1	45244925	.	A	G	.	.	MAF_INRAE=25.833
NC_035094.1	45244958	.	C	T	.	.	MAF_INRAE=24.167
NC_035094.1	45244960	.	G	A	.	.	MAF_INRAE=24.167
NC_035094.1	45244964	.	T	A	.	.	MAF_INRAE=23.333
NC_035094.1	45244966	.	T	G	.	.	MAF_INRAE=22.5
NC_035094.1	45244977	.	C	T	.	.	MAF_USDA=2.459
NC_035094.1	45244997	.	C	A	.	.	MAF_INRAE=5.833
NC_035094.1	45245000	.	G	A	.	.	MAF_INRAE=19.167
NC_035094.1	45245004	.	A	G	.	.	MAF_INRAE=19.167;MAF_USDA=24.706
NC_035094.1	45245465	.	A	G	.	.	MAF_USDA=3.279
NC_035094.1	45245493	.	A	C	.	.	MAF_INRAE=10.127;MAF_USDA=8.197
NC_035094.1	45245615	.	C	A	.	.	MAF_USDA=4.098
NC_035094.1	45245620	.	A	C	.	.	MAF_INRAE=21.053;MAF_USDA=3.279
NC_035094.1	45245718	.	G	A	.	.	MAF_USDA=4.098
NC_035094.1	45245950	.	A	T	.	.	MAF_INRAE=1.667
NC_035094.1	45245953	.	C	T	.	.	MAF_INRAE=1.667
NC_035094.1	45245954	.	G	A	.	.	MAF_INRAE=4.167
NC_035094.1	45245969	.	G	T	.	.	MAF_INRAE=1.667;MAF_USDA=34.706
NC_035094.1	45246002	.	A	T	.	.	MAF_USDA=2.459
NC_035094.1	45246028	.	G	A	.	.	MAF_INRAE=1.667;MAF_USDA=1.639
NC_035094.1	45246066	.	T	A	.	.	MAF_USDA=4.098
NC_035094.1	45246091	.	C	A	.	.	MAF_INRAE=4.167
NC_035094.1	45246131	.	G	A	.	.	MAF_USDA=4.098
NC_035094.1	45246133	.	G	T	.	.	MAF_INRAE=8.861
NC_035094.1	45246181	.	A	G	.	.	MAF_INRAE=47.468;MAF_USDA=25.294
NC_035094.1	45246269	.	A	T	.	.	MAF_USDA=1.639
NC_035094.1	45246322	.	G	T	.	.	MAF_INRAE=46.835;MAF_USDA=24.118
NC_035094.1	45246389	.	C	A	.	.	MAF_INRAE=16.456;MAF_USDA=6.471
NC_035094.1	45246425	.	T	A	.	.	MAF_INRAE=1.667;MAF_USDA=1.639
NC_035094.1	45246434	.	T	G	.	.	MAF_USDA=3.279
NC_035094.1	45246520	.	A	C	.	.	MAF_INRAE=46.835;MAF_USDA=24.118
NC_035094.1	45246528	.	G	A	.	.	MAF_INRAE=5.263;MAF_USDA=5.294
NC_035094.1	45246542	.	A	C	.	.	MAF_INRAE=43.038;MAF_USDA=31.765
NC_035094.1	45246569	.	T	A	.	.	MAF_USDA=4.918
NC_035094.1	45246609	.	C	A	.	.	MAF_INRAE=32.278;MAF_USDA=24.118
NC_035094.1	45246634	.	T	A	.	.	MAF_USDA=3.279
NC_035094.1	45246685	.	T	C	.	.	MAF_INRAE=42.405;MAF_USDA=31.176
NC_035094.1	45246797	.	G	T	.	.	MAF_USDA=4.918
NC_035094.1	45246821	.	C	T	.	.	MAF_USDA=22.941
NC_035094.1	45246859	.	A	C	.	.	MAF_USDA=1.639
NC_035094.1	45246903	.	C	G	.	.	MAF_USDA=5.738
NC_035094.1	45246963	.	A	G	.	.	MAF_INRAE=8.861
NC_035094.1	45246971	.	A	T	.	.	MAF_INRAE=43.038;MAF_USDA=32.941
NC_035094.1	45247037	.	G	T	.	.	MAF_INRAE=8.861
NC_035094.1	45247046	.	A	C	.	.	MAF_INRAE=1.667;MAF_USDA=1.639
NC_035094.1	45247051	.	C	A	.	.	MAF_INRAE=34.81;MAF_USDA=25.294
NC_035094.1	45247081	.	A	C	.	.	MAF_INRAE=34.81;MAF_USDA=27.059
NC_035094.1	45247090	.	A	G	.	.	MAF_USDA=4.098
NC_035094.1	45247200	.	G	T	.	.	MAF_USDA=4.098
NC_035094.1	45247252	.	T	C	.	.	MAF_INRAE=34.177;MAF_USDA=28.824
NC_035094.1	45247317	.	T	C	.	.	MAF_USDA=2.459
NC_035094.1	45247364	.	C	A	.	.	MAF_INRAE=4.167
NC_035094.1	45247502	.	G	A	.	.	MAF_INRAE=42.405;MAF_USDA=29.412
NC_035094.1	45247615	.	T	G	.	.	MAF_INRAE=34.177;MAF_USDA=25.294
NC_035094.1	45247672	.	G	T	.	.	MAF_USDA=2.381
NC_035094.1	45247673	.	G	T	.	.	MAF_USDA=2.381
NC_035094.1	45247899	.	C	T	.	.	MAF_USDA=3.279
NC_035094.1	45247904	.	C	T	.	.	MAF_INRAE=8.861
NC_035094.1	45247906	.	T	C	.	.	MAF_USDA=25.0
NC_035094.1	45247908	.	A	C	.	.	MAF_INRAE=10.526;MAF_USDA=26.471
NC_035094.1	45248069	.	C	T	.	.	MAF_INRAE=47.468;MAF_USDA=26.471
NC_035094.1	45248274	.	T	C	.	.	MAF_INRAE=5.833
NC_035094.1	45248290	.	C	T	.	.	MAF_USDA=30.588
NC_035094.1	45248358	.	C	A	.	.	MAF_INRAE=5.0
NC_035094.1	45248408	.	T	A	.	.	MAF_USDA=1.639
NC_035094.1	45248494	.	T	G	.	.	MAF_INRAE=43.038;MAF_USDA=40.0
NC_035094.1	45248547	.	T	C	.	.	MAF_USDA=1.639
NC_035094.1	45248568	.	C	A	.	.	MAF_INRAE=47.468;MAF_USDA=44.118
NC_035094.1	45248619	.	A	C	.	.	MAF_USDA=3.279
NC_035094.1	45248705	.	A	G	.	.	MAF_INRAE=1.667;MAF_USDA=1.639
NC_035094.1	45248761	.	T	G	.	.	MAF_USDA=41.667
NC_035094.1	45248767	.	T	A	.	.	MAF_INRAE=1.667
NC_035094.1	45248786	.	G	C	.	.	MAF_USDA=3.279
NC_035094.1	45248809	.	C	G	.	.	MAF_USDA=2.459
NC_035094.1	45248923	.	T	C	.	.	MAF_INRAE=2.5;MAF_USDA=5.882
NC_035094.1	45249062	.	A	C	.	.	MAF_INRAE=48.101;MAF_USDA=42.941
NC_035094.1	45249069	.	C	T	.	.	MAF_USDA=25.294
NC_035094.1	45249226	.	G	A	.	.	MAF_USDA=3.279
NC_035094.1	45249270	.	C	T	.	.	MAF_USDA=4.918
NC_035094.1	45249340	.	C	T	.	.	MAF_INRAE=10.0
NC_035094.1	45249438	.	A	T	.	.	MAF_INRAE=5.833;MAF_USDA=21.765
NC_035094.1	45249707	.	C	G	.	.	MAF_INRAE=40.0
NC_035094.1	45249722	.	G	C	.	.	MAF_INRAE=31.579
NC_035094.1	45249831	.	C	G	.	.	MAF_USDA=4.098
NC_035094.1	45249839	.	A	G	.	.	MAF_USDA=1.639
NC_035094.1	45249850	.	A	C	.	.	MAF_INRAE=33.544;MAF_USDA=36.885
NC_035094.1	45249861	.	T	C	.	.	MAF_USDA=2.459
NC_035094.1	45249910	.	T	C	.	.	MAF_USDA=5.738
NC_035094.1	45250076	.	C	G	.	.	MAF_INRAE=21.053;MAF_USDA=1.667
NC_035094.1	45250261	.	G	T	.	.	MAF_USDA=2.083
NC_035094.1	45250289	.	GTTTTTTTC	GTTTTTTTT	.	.	MAF_USDA=41.667
NC_035094.1	45250299	.	A	T	.	.	MAF_USDA=18.75
NC_035094.1	45250855	.	C	T	.	.	MAF_USDA=1.639
NC_035094.1	45250977	.	T	G	.	.	MAF_USDA=4.167
NC_035094.1	45251058	.	G	A	.	.	MAF_USDA=34.118
NC_035094.1	45251061	.	C	T	.	.	MAF_INRAE=5.0
NC_035094.1	45251066	.	C	T	.	.	MAF_INRAE=8.861
NC_035094.1	45251118	.	A	C	.	.	MAF_USDA=32.353
NC_035094.1	45251187	.	A	C	.	.	MAF_USDA=22.941
NC_035094.1	45251191	.	A	G	.	.	MAF_USDA=22.941
NC_035094.1	45251243	.	G	A	.	.	MAF_USDA=1.639
NC_035094.1	45251270	.	G	A	.	.	MAF_USDA=2.459
NC_035094.1	45251275	.	A	G	.	.	MAF_INRAE=24.051;MAF_USDA=7.059
NC_035094.1	45251276	.	G	A	.	.	MAF_USDA=4.118
NC_035094.1	45251324	.	C	T	.	.	MAF_USDA=2.459
NC_035094.1	45251432	.	G	A	.	.	MAF_INRAE=31.579;MAF_USDA=25.882
NC_035094.1	45251455	.	C	A	.	.	MAF_USDA=35.417
NC_035094.1	45251608	.	T	A	.	.	MAF_USDA=1.639
NC_035094.1	45251681	.	C	A	.	.	MAF_USDA=1.639
NC_035094.1	45251682	.	A	T	.	.	MAF_USDA=1.639
NC_035094.1	45251753	.	C	A	.	.	MAF_INRAE=24.684;MAF_USDA=3.279
NC_035094.1	45251771	.	T	C	.	.	MAF_INRAE=33.544;MAF_USDA=30.0
NC_035094.1	45251852	.	C	A	.	.	MAF_INRAE=10.833
NC_035094.1	45251858	.	G	A	.	.	MAF_INRAE=10.0
NC_035094.1	45251903	.	G	A	.	.	MAF_INRAE=8.228
NC_035094.1	45251926	.	G	A	.	.	MAF_USDA=1.639
NC_035094.1	45252034	.	T	A	.	.	MAF_INRAE=8.861
NC_035094.1	45252082	.	A	G	.	.	MAF_USDA=1.639
NC_035094.1	45252105	.	G	T	.	.	MAF_INRAE=45.57;MAF_USDA=35.294
NC_035094.1	45252120	.	G	A	.	.	MAF_USDA=4.918
NC_035094.1	45252174	.	C	G	.	.	MAF_USDA=1.639
NC_035094.1	45252186	.	G	T	.	.	MAF_USDA=3.279
NC_035094.1	45252267	.	C	A	.	.	MAF_INRAE=43.038;MAF_USDA=35.882
NC_035094.1	45252342	.	C	T	.	.	MAF_USDA=2.459
NC_035094.1	45252478	.	C	A	.	.	MAF_USDA=5.294
NC_035094.1	45252479	.	A	G	.	.	MAF_INRAE=32.911;MAF_USDA=27.059
NC_035094.1	45252509	.	C	A	.	.	MAF_INRAE=32.911;MAF_USDA=30.588
NC_035094.1	45252530	.	CA	CG	.	.	MAF_USDA=43.75
NC_035094.1	45252531	.	A	G	.	.	MAF_INRAE=41.772
NC_035094.1	45252550	.	G	A	.	.	MAF_INRAE=21.053
NC_035094.1	45252610	.	G	A,T	.	.	MAF_INRAE=8.861;MAF_USDA=5.738
NC_035094.1	45252642	.	C	T	.	.	MAF_INRAE=5.833;MAF_USDA=1.639
NC_035094.1	45252659	.	C	A	.	.	MAF_INRAE=46.203;MAF_USDA=29.167
NC_035094.1	45252766	.	G	A	.	.	MAF_USDA=5.294
NC_035094.1	45252777	.	T	C	.	.	MAF_USDA=2.353
NC_035094.1	45252809	.	T	A	.	.	MAF_USDA=5.882
NC_035094.1	45252827	.	C	A	.	.	MAF_USDA=5.294
NC_035094.1	45252840	.	A	G	.	.	MAF_INRAE=33.544;MAF_USDA=27.059
NC_035094.1	45252918	.	G	T	.	.	MAF_INRAE=8.861
NC_035094.1	45252964	.	A	C	.	.	MAF_USDA=3.279
NC_035094.1	45253096	.	G	A	.	.	MAF_USDA=4.918
NC_035094.1	45253097	.	A	G	.	.	MAF_USDA=4.706
NC_035094.1	45253124	.	C	A	.	.	MAF_INRAE=7.595;MAF_USDA=18.75
NC_035094.1	45253154	.	C	G	.	.	MAF_USDA=8.824
NC_035094.1	45253243	.	C	A	.	.	MAF_USDA=4.918
NC_035094.1	45253250	.	T	C	.	.	MAF_INRAE=10.526
NC_035094.1	45253282	.	T	C	.	.	MAF_USDA=18.75
NC_035094.1	45254573	.	G	T	.	.	MAF_INRAE=3.333
NC_035094.1	45254658	.	T	C	.	.	MAF_USDA=7.377
NC_035094.1	45254662	.	G	A	.	.	MAF_USDA=22.353
NC_035094.1	45254671	.	A	G	.	.	MAF_USDA=23.529
NC_035094.1	45254795	.	C	A	.	.	MAF_USDA=1.639
NC_035094.1	45254834	.	A	G	.	.	MAF_USDA=4.098
NC_035094.1	45254881	.	C	A	.	.	MAF_INRAE=8.861
NC_035094.1	45254882	.	T	A	.	.	MAF_USDA=1.639
NC_035094.1	45254958	.	C	T	.	.	MAF_USDA=4.098
NC_035094.1	45255015	.	A	G	.	.	MAF_INRAE=42.405;MAF_USDA=27.647
NC_035094.1	45255080	.	T	G	.	.	MAF_INRAE=32.911;MAF_USDA=27.647
NC_035094.1	45255103	.	G	A	.	.	MAF_USDA=1.639
NC_035094.1	45255154	.	G	T	.	.	MAF_INRAE=8.228
NC_035094.1	45255194	.	G	T	.	.	MAF_USDA=1.765
NC_035094.1	45255422	.	C	T	.	.	MAF_USDA=1.639
NC_035094.1	45255475	.	A	G	.	.	MAF_USDA=23.529
NC_035094.1	45255477	.	C	T	.	.	MAF_INRAE=32.5;MAF_USDA=20.0
NC_035094.1	45255484	.	T	A	.	.	MAF_USDA=2.459
NC_035094.1	45255541	.	C	G	.	.	MAF_USDA=1.639
NC_035094.1	45255681	.	A	C	.	.	MAF_INRAE=5.0
NC_035094.1	45255685	.	A	C	.	.	MAF_INRAE=3.333
NC_035094.1	45255729	.	T	A	.	.	MAF_USDA=1.639
NC_035094.1	45255807	.	C	T	.	.	MAF_INRAE=41.772
NC_035094.1	45255921	.	A	C	.	.	MAF_INRAE=32.5
NC_035094.1	45255950	.	A	C	.	.	MAF_INRAE=46.835;MAF_USDA=32.941
NC_035094.1	45255985	.	T	G	.	.	MAF_USDA=4.098
NC_035094.1	45256004	.	G	A	.	.	MAF_INRAE=42.405;MAF_USDA=31.176
NC_035094.1	45256018	.	T	A	.	.	MAF_USDA=5.294
NC_035094.1	45256046	.	G	T	.	.	MAF_INRAE=36.667;MAF_USDA=18.033
NC_035094.1	45256121	.	T	C	.	.	MAF_USDA=3.279
NC_035094.1	45256126	.	T	C	.	.	MAF_INRAE=41.139;MAF_USDA=30.588
NC_035094.1	45256160	.	C	A	.	.	MAF_USDA=4.098
NC_035094.1	45256162	.	T	A	.	.	MAF_USDA=4.098
NC_035094.1	45256223	.	A	G	.	.	MAF_INRAE=13.291;MAF_USDA=46.471
NC_035094.1	45256240	.	A	T	.	.	MAF_USDA=32.941
NC_035094.1	45256288	.	G	A	.	.	MAF_INRAE=37.975;MAF_USDA=28.824
NC_035094.1	45256361	.	A	C	.	.	MAF_USDA=11.475
NC_035094.1	45256390	.	C	A	.	.	MAF_USDA=1.639
NC_035094.1	45256533	.	A	T	.	.	MAF_USDA=1.639
NC_035094.1	45256561	.	G	A	.	.	MAF_INRAE=5.833;MAF_USDA=9.412
NC_035094.1	45256567	.	C	A	.	.	MAF_INRAE=5.833;MAF_USDA=9.412
NC_035094.1	45256572	.	A	T	.	.	MAF_USDA=1.639
NC_035094.1	45256607	.	G	T	.	.	MAF_USDA=4.118
NC_035094.1	45256624	.	G	C	.	.	MAF_INRAE=36.667;MAF_USDA=11.475
NC_035094.1	45256637	.	C	A	.	.	MAF_USDA=5.882
NC_035094.1	45256639	.	C	T	.	.	MAF_USDA=1.639
NC_035094.1	45256643	.	A	G	.	.	MAF_USDA=5.294
NC_035094.1	45256650	.	T	C	.	.	MAF_USDA=12.5
NC_035094.1	45256689	.	C	T	.	.	MAF_INRAE=7.5;MAF_USDA=17.059
NC_035094.1	45256766	.	G	T	.	.	MAF_USDA=1.639
NC_035094.1	45256953	.	C	A	.	.	MAF_INRAE=24.684;MAF_USDA=3.279
NC_035094.1	45257121	.	T	A	.	.	MAF_USDA=1.639
NC_035094.1	45257329	.	G	A	.	.	MAF_USDA=1.639
NC_035094.1	45257340	.	G	A	.	.	MAF_INRAE=23.418;MAF_USDA=1.639
NC_035094.1	45257371	.	A	T	.	.	MAF_USDA=3.279
NC_035094.1	45257431	.	C	T	.	.	MAF_INRAE=35.833;MAF_USDA=39.412
NC_035094.1	45257559	.	G	A	.	.	MAF_INRAE=34.167;MAF_USDA=14.118
NC_035094.1	45257577	.	T	C	.	.	MAF_USDA=2.083
NC_035094.1	45257685	.	A	G	.	.	MAF_USDA=1.639
NC_035094.1	45257694	.	A	T	.	.	MAF_INRAE=7.595
NC_035094.1	45257766	.	T	A	.	.	MAF_INRAE=22.5;MAF_USDA=19.412
NC_035094.1	45257770	.	G	T	.	.	MAF_USDA=1.639
NC_035094.1	45257786	.	A	G	.	.	MAF_USDA=10.656
NC_035094.1	45257819	.	T	A	.	.	MAF_USDA=1.639
NC_035094.1	45257847	.	C	T	.	.	MAF_INRAE=24.051;MAF_USDA=3.279
NC_035094.1	45257928	.	G	A	.	.	MAF_INRAE=10.0
NC_035094.1	45257957	.	G	A	.	.	MAF_USDA=2.459
NC_035094.1	45258005	.	G	A	.	.	MAF_USDA=4.706
NC_035094.1	45258016	.	G	T	.	.	MAF_INRAE=48.101;MAF_USDA=40.588
NC_035094.1	45258059	.	G	T	.	.	MAF_INRAE=32.911;MAF_USDA=39.583
NC_035094.1	45258086	.	C	G	.	.	MAF_USDA=3.279
NC_035094.1	45258092	.	T	C	.	.	MAF_USDA=6.557
NC_035094.1	45258368	.	G	A	.	.	MAF_USDA=4.098
NC_035094.1	45258438	.	G	T	.	.	MAF_INRAE=45.0;MAF_USDA=38.235
NC_035094.1	45258457	.	T	C	.	.	MAF_USDA=1.639
NC_035094.1	45258469	.	A	G	.	.	MAF_INRAE=1.667
NC_035094.1	45258471	.	C	T	.	.	MAF_INRAE=1.667
NC_035094.1	45258474	.	A	T	.	.	MAF_INRAE=1.667
NC_035094.1	45258475	.	A	T	.	.	MAF_INRAE=1.667
NC_035094.1	45258484	.	C	T	.	.	MAF_INRAE=7.5;MAF_USDA=6.557
NC_035094.1	45258502	.	C	G	.	.	MAF_INRAE=32.911;MAF_USDA=39.583
NC_035094.1	45258516	.	A	G	.	.	MAF_INRAE=1.667
NC_035094.1	45258554	.	C	T	.	.	MAF_USDA=4.118
NC_035094.1	45258666	.	A	G	.	.	MAF_USDA=10.588
NC_035094.1	45258668	.	T	G	.	.	MAF_USDA=22.951
NC_035094.1	45258684	.	A	C	.	.	MAF_USDA=17.213
NC_035094.1	45258685	.	T	A	.	.	MAF_USDA=4.098
NC_035094.1	45258722	.	T	C	.	.	MAF_USDA=22.917
NC_035094.1	45258908	.	G	C	.	.	MAF_USDA=4.098
NC_035094.1	45258918	.	A	G	.	.	MAF_USDA=21.311
NC_035094.1	45258940	.	T	A	.	.	MAF_USDA=1.639
NC_035094.1	45258959	.	A	T	.	.	MAF_USDA=24.118
NC_035094.1	45259118	.	G	A	.	.	MAF_INRAE=25.0;MAF_USDA=13.934
NC_035094.1	45259192	.	G	A	.	.	MAF_USDA=22.941
NC_035094.1	45259269	.	G	C	.	.	MAF_INRAE=35.0;MAF_USDA=10.588
NC_035094.1	45259298	.	C	T	.	.	MAF_USDA=4.918
NC_035094.1	45259301	.	A	C	.	.	MAF_INRAE=7.5;MAF_USDA=6.557
NC_035094.1	45259315	.	C	T	.	.	MAF_USDA=1.176
NC_035094.1	45259353	.	C	A	.	.	MAF_INRAE=7.5;MAF_USDA=9.836
NC_035094.1	45259400	.	G	A	.	.	MAF_INRAE=9.494;MAF_USDA=4.118
NC_035094.1	45259460	.	C	T	.	.	MAF_USDA=6.471
NC_035094.1	45259470	.	T	A	.	.	MAF_INRAE=50.0;MAF_USDA=34.706
NC_035094.1	45259551	.	T	A	.	.	MAF_USDA=45.833
NC_035094.1	45259617	.	T	A	.	.	MAF_INRAE=43.333;MAF_USDA=50.0
NC_035094.1	45259638	.	G	A	.	.	MAF_INRAE=43.333;MAF_USDA=45.833
NC_035094.1	45259770	.	T	G	.	.	MAF_USDA=9.016
NC_035094.1	45259777	.	A	G	.	.	MAF_INRAE=43.333;MAF_USDA=36.471
NC_035094.1	45259963	.	C	T	.	.	MAF_USDA=4.918
NC_035094.1	45259985	.	A	T	.	.	MAF_USDA=4.098
NC_035094.1	45259988	.	A	T	.	.	MAF_USDA=4.098
NC_035094.1	45260031	.	C	T	.	.	MAF_INRAE=34.167;MAF_USDA=36.471
NC_035094.1	45260032	.	G	C	.	.	MAF_INRAE=35.833;MAF_USDA=15.882
NC_035094.1	45260051	.	C	A	.	.	MAF_USDA=1.639
NC_035094.1	45260056	.	C	T	.	.	MAF_INRAE=1.667;MAF_USDA=15.574
NC_035094.1	45260060	.	C	A	.	.	MAF_USDA=2.459
NC_035094.1	45260061	.	C	T	.	.	MAF_INRAE=1.667;MAF_USDA=21.311
NC_035094.1	45260065	.	G	A	.	.	MAF_USDA=15.574
NC_035094.1	45260067	.	A	G	.	.	MAF_INRAE=24.051;MAF_USDA=2.459
NC_035094.1	45260069	.	G	A	.	.	MAF_INRAE=8.333;MAF_USDA=34.706
NC_035094.1	45260070	.	C	T	.	.	MAF_INRAE=10.127;MAF_USDA=3.529
NC_035094.1	45260077	.	T	A	.	.	MAF_USDA=1.639
NC_035094.1	45260084	.	T	C	.	.	MAF_USDA=2.459
NC_035094.1	45260092	.	A	C	.	.	MAF_INRAE=21.667;MAF_USDA=16.471
NC_035094.1	45260100	.	C	A	.	.	MAF_USDA=6.557
NC_035094.1	45260103	.	A	G	.	.	MAF_USDA=2.459
NC_035094.1	45260110	.	T	C	.	.	MAF_INRAE=24.051;MAF_USDA=14.754
NC_035094.1	45260138	.	T	C	.	.	MAF_INRAE=29.747;MAF_USDA=11.475
NC_035094.1	45260143	.	C	A	.	.	MAF_INRAE=29.167;MAF_USDA=3.279
NC_035094.1	45260191	.	G	T	.	.	MAF_USDA=1.765
NC_035094.1	45260216	.	G	T	.	.	MAF_INRAE=1.667
NC_035094.1	45260222	.	G	T	.	.	MAF_INRAE=35.0;MAF_USDA=36.471
NC_035094.1	45260223	.	C	T	.	.	MAF_INRAE=6.667;MAF_USDA=48.235
NC_035094.1	45260248	.	A	G	.	.	MAF_USDA=1.639
NC_035094.1	45260249	.	C	T	.	.	MAF_INRAE=35.833;MAF_USDA=9.412
NC_035094.1	45260293	.	G	C	.	.	MAF_INRAE=35.833;MAF_USDA=9.412
NC_035094.1	45260435	.	T	C	.	.	MAF_USDA=1.639
NC_035094.1	45260497	.	G	A	.	.	MAF_INRAE=48.101;MAF_USDA=12.353
NC_035094.1	45260606	.	A	T	.	.	MAF_INRAE=48.101;MAF_USDA=42.941
NC_035094.1	45260616	.	G	A	.	.	MAF_USDA=1.639
NC_035094.1	45260652	.	C	A	.	.	MAF_INRAE=4.167;MAF_USDA=6.557
NC_035094.1	45260660	.	C	A	.	.	MAF_INRAE=8.333;MAF_USDA=10.656
NC_035094.1	45260672	.	C	T	.	.	MAF_USDA=2.459
NC_035094.1	45260713	.	C	A	.	.	MAF_INRAE=1.667;MAF_USDA=5.294
NC_035094.1	45260722	.	A	G	.	.	MAF_INRAE=5.0
NC_035094.1	45260723	.	T	G	.	.	MAF_INRAE=30.833;MAF_USDA=22.917
NC_035094.1	45260740	.	G	A	.	.	MAF_USDA=9.836
NC_035094.1	45260746	.	C	A	.	.	MAF_INRAE=5.0;MAF_USDA=5.882
NC_035094.1	45260750	.	A	T	.	.	MAF_USDA=3.529
NC_035094.1	45260770	.	A	T	.	.	MAF_INRAE=2.5;MAF_USDA=9.412
NC_035094.1	45260787	.	A	C	.	.	MAF_INRAE=5.0;MAF_USDA=14.118
NC_035094.1	45260796	.	A	C	.	.	MAF_INRAE=4.167;MAF_USDA=5.294
NC_035094.1	45260817	.	T	C	.	.	MAF_INRAE=4.167;MAF_USDA=5.882
NC_035094.1	45260821	.	A	G	.	.	MAF_USDA=6.25
NC_035094.1	45260835	.	T	C	.	.	MAF_INRAE=6.667;MAF_USDA=18.235
NC_035094.1	45260837	.	T	A	.	.	MAF_INRAE=4.167;MAF_USDA=8.824
NC_035094.1	45260842	.	A	G	.	.	MAF_INRAE=3.333;MAF_USDA=6.471
NC_035094.1	45260859	.	C	G	.	.	MAF_INRAE=5.833;MAF_USDA=13.529
NC_035094.1	45260876	.	G	C	.	.	MAF_USDA=7.377
NC_035094.1	45260885	.	A	T	.	.	MAF_INRAE=4.167
NC_035094.1	45260892	.	A	C	.	.	MAF_USDA=2.459
NC_035094.1	45260901	.	A	T	.	.	MAF_USDA=8.197
NC_035094.1	45260928	.	C	T	.	.	MAF_INRAE=4.167;MAF_USDA=4.167
NC_035094.1	45260934	.	T	C	.	.	MAF_USDA=6.557
NC_035094.1	45260939	.	T	G	.	.	MAF_INRAE=3.333;MAF_USDA=9.836
NC_035094.1	45260945	.	T	G	.	.	MAF_INRAE=5.833
NC_035094.1	45260976	.	T	G	.	.	MAF_INRAE=3.333;MAF_USDA=7.377
NC_035094.1	45260982	.	G	A	.	.	MAF_INRAE=4.167;MAF_USDA=9.016
NC_035094.1	45260983	.	C	T	.	.	MAF_INRAE=4.167;MAF_USDA=9.836
NC_035094.1	45260996	.	G	A	.	.	MAF_INRAE=3.333
NC_035094.1	45261004	.	T	C	.	.	MAF_INRAE=2.5
NC_035094.1	45261023	.	A	C	.	.	MAF_USDA=1.639
NC_035094.1	45261026	.	C	T	.	.	MAF_INRAE=1.667
NC_035094.1	45261075	.	C	T	.	.	MAF_INRAE=27.215;MAF_USDA=28.824
NC_035094.1	45261105	.	C	A	.	.	MAF_INRAE=21.053
NC_035094.1	45261131	.	T	G	.	.	MAF_USDA=5.738
NC_035094.1	45261156	.	C	A	.	.	MAF_USDA=5.738
NC_035094.1	45261220	.	C	T	.	.	MAF_USDA=4.918
NC_035094.1	45261319	.	G	A	.	.	MAF_INRAE=2.632
NC_035094.1	45261324	.	C	T	.	.	MAF_INRAE=7.595
NC_035094.1	45261326	.	C	T	.	.	MAF_INRAE=5.0
NC_035094.1	45262454	.	C	T	.	.	MAF_USDA=19.672
NC_035094.1	45262475	.	G	A	.	.	MAF_USDA=5.738
NC_035094.1	45262482	.	A	C	.	.	MAF_USDA=6.557
NC_035094.1	45262484	.	C	T	.	.	MAF_USDA=14.754
NC_035094.1	45262486	.	C	A	.	.	MAF_USDA=8.197
NC_035094.1	45262501	.	C	T	.	.	MAF_USDA=10.417
NC_035094.1	45262548	.	T	G	.	.	MAF_USDA=16.667
NC_035094.1	45262576	.	A	G	.	.	MAF_USDA=14.118
NC_035094.1	45262588	.	A	G	.	.	MAF_USDA=5.294
NC_035094.1	45262620	.	A	G	.	.	MAF_USDA=18.75
NC_035094.1	45262626	.	T	G	.	.	MAF_USDA=8.824
NC_035094.1	45262646	.	T	G	.	.	MAF_USDA=12.5
NC_035094.1	45262647	.	T	C	.	.	MAF_USDA=10.417
NC_035094.1	45262667	.	T	C	.	.	MAF_USDA=14.583
NC_035094.1	45262681	.	C	G	.	.	MAF_USDA=22.353
NC_035094.1	45262767	.	G	T	.	.	MAF_USDA=5.882
NC_035094.1	45262822	.	C	A	.	.	MAF_USDA=1.765
NC_035094.1	45262826	.	G	T	.	.	MAF_INRAE=2.5
NC_035094.1	45262848	.	T	A	.	.	MAF_INRAE=2.5;MAF_USDA=1.639
NC_035094.1	45262855	.	T	A	.	.	MAF_INRAE=2.5;MAF_USDA=1.639
NC_035094.1	45262932	.	T	G	.	.	MAF_INRAE=25.316;MAF_USDA=29.508
NC_035094.1	45262990	.	A	T	.	.	MAF_USDA=1.667
NC_035094.1	45262994	.	G	C	.	.	MAF_INRAE=35.833;MAF_USDA=17.857
NC_035094.1	45263065	.	G	A	.	.	MAF_USDA=2.083
NC_035094.1	45263208	.	C	T	.	.	MAF_USDA=3.279
NC_035094.1	45263209	.	G	A	.	.	MAF_USDA=1.639
NC_035094.1	45263304	.	A	T	.	.	MAF_USDA=5.294
NC_035094.1	45263352	.	A	T	.	.	MAF_INRAE=25.949;MAF_USDA=28.824
NC_035094.1	45263368	.	G	T	.	.	MAF_INRAE=24.051;MAF_USDA=2.083
NC_035094.1	45263395	.	G	T	.	.	MAF_INRAE=25.949;MAF_USDA=22.353
NC_035094.1	45263432	.	G	A	.	.	MAF_USDA=1.765
NC_035094.1	45263463	.	C	A	.	.	MAF_INRAE=32.911;MAF_USDA=18.824
NC_035094.1	45263498	.	C	T	.	.	MAF_USDA=5.294
NC_035094.1	45263531	.	C	A	.	.	MAF_USDA=14.118
NC_035094.1	45263548	.	C	A	.	.	MAF_USDA=14.118
NC_035094.1	45263550	.	C	T	.	.	MAF_INRAE=9.494;MAF_USDA=4.118
NC_035094.1	45263590	.	C	T	.	.	MAF_USDA=2.459
NC_035094.1	45263617	.	A	G	.	.	MAF_USDA=2.459
NC_035094.1	45263631	.	T	G	.	.	MAF_USDA=9.412
NC_035094.1	45263646	.	T	C	.	.	MAF_USDA=4.098
NC_035094.1	45263651	.	T	C	.	.	MAF_USDA=4.098
NC_035094.1	45263659	.	A	T	.	.	MAF_USDA=14.583
NC_035094.1	45263685	.	G	T	.	.	MAF_INRAE=2.5
NC_035094.1	45263686	.	G	A	.	.	MAF_USDA=4.098
NC_035094.1	45263701	.	A	C	.	.	MAF_USDA=4.098
NC_035094.1	45263704	.	T	C	.	.	MAF_INRAE=2.5;MAF_USDA=2.459
NC_035094.1	45263734	.	G	T	.	.	MAF_USDA=1.639
NC_035094.1	45263737	.	A	T	.	.	MAF_INRAE=5.0
NC_035094.1	45263749	.	A	T	.	.	MAF_INRAE=20.833;MAF_USDA=29.167
NC_035094.1	45263779	.	A	G	.	.	MAF_INRAE=35.833;MAF_USDA=21.765
NC_035094.1	45263803	.	T	G	.	.	MAF_USDA=9.412
NC_035094.1	45263807	.	T	A	.	.	MAF_USDA=1.639
NC_035094.1	45263808	.	C	T	.	.	MAF_USDA=3.279
NC_035094.1	45263813	.	C	T	.	.	MAF_USDA=7.377
NC_035094.1	45263814	.	G	A	.	.	MAF_USDA=1.639
NC_035094.1	45263921	.	G	C	.	.	MAF_USDA=1.639
NC_035094.1	45263922	.	C	T	.	.	MAF_USDA=8.235
NC_035094.1	45264027	.	C	A	.	.	MAF_INRAE=10.127;MAF_USDA=3.529
NC_035094.1	45264032	.	A	C	.	.	MAF_USDA=1.639
NC_035094.1	45264152	.	C	T	.	.	MAF_INRAE=9.494;MAF_USDA=9.524
NC_035094.1	45264238	.	T	C	.	.	MAF_INRAE=39.873;MAF_USDA=25.0
NC_035094.1	45264286	.	G	A	.	.	MAF_USDA=4.098
NC_035094.1	45264287	.	T	G	.	.	MAF_USDA=4.098
NC_035094.1	45264305	.	T	A	.	.	MAF_USDA=2.083
NC_035094.1	45264311	.	T	G	.	.	MAF_USDA=12.353
NC_035094.1	45264315	.	G	T	.	.	MAF_USDA=8.824
NC_035094.1	45264321	.	G	A	.	.	MAF_USDA=12.5
NC_035094.1	45264333	.	G	T	.	.	MAF_USDA=9.412
NC_035094.1	45264366	.	T	C	.	.	MAF_INRAE=4.167;MAF_USDA=28.824
NC_035094.1	45264377	.	T	G	.	.	MAF_INRAE=1.667;MAF_USDA=2.459
NC_035094.1	45264382	.	T	A	.	.	MAF_INRAE=23.418;MAF_USDA=20.0
NC_035094.1	45264384	.	T	G	.	.	MAF_INRAE=27.5;MAF_USDA=8.333
NC_035094.1	45264445	.	C	A	.	.	MAF_USDA=4.167
NC_035094.1	45264479	.	G	C	.	.	MAF_INRAE=11.392;MAF_USDA=7.059
NC_035094.1	45264536	.	A	G	.	.	MAF_INRAE=8.228;MAF_USDA=8.235
NC_035094.1	45264616	.	T	A	.	.	MAF_USDA=1.639
NC_035094.1	45264688	.	G	A	.	.	MAF_INRAE=8.228;MAF_USDA=3.529
NC_035094.1	45265599	.	G	T	.	.	MAF_USDA=45.833
NC_035094.1	45265743	.	A	T	.	.	MAF_INRAE=9.494;MAF_USDA=3.529
NC_035094.1	45265764	.	G	A	.	.	MAF_INRAE=10.127;MAF_USDA=4.706
NC_035094.1	45265786	.	C	T	.	.	MAF_USDA=1.639
NC_035094.1	45265854	.	G	A	.	.	MAF_INRAE=2.5;MAF_USDA=2.5
NC_035094.1	45265941	.	C	T	.	.	MAF_INRAE=9.494;MAF_USDA=10.417
NC_035094.1	45266059	.	G	A	.	.	MAF_USDA=4.098
NC_035094.1	45266105	.	C	A	.	.	MAF_INRAE=4.167
NC_035094.1	45266110	.	G	A	.	.	MAF_INRAE=4.167
NC_035094.1	45266115	.	G	T	.	.	MAF_INRAE=9.494;MAF_USDA=8.824
NC_035094.1	45266127	.	G	A	.	.	MAF_INRAE=9.494;MAF_USDA=8.824
NC_035094.1	45266185	.	A	C	.	.	MAF_USDA=1.639
NC_035094.1	45266214	.	T	G	.	.	MAF_USDA=3.279
NC_035094.1	45266488	.	C	T	.	.	MAF_INRAE=4.167
NC_035094.1	45266539	.	C	T	.	.	MAF_USDA=4.098
NC_035094.1	45266623	.	C	A	.	.	MAF_USDA=1.639
NC_035094.1	45266624	.	A	T	.	.	MAF_INRAE=27.5;MAF_USDA=8.197
NC_035094.1	45266863	.	A	T	.	.	MAF_USDA=1.639
NC_035094.1	45267118	.	C	T	.	.	MAF_INRAE=32.278;MAF_USDA=17.647
NC_035094.1	45267143	.	A	T	.	.	MAF_USDA=2.459
NC_035094.1	45267144	.	C	T	.	.	MAF_USDA=2.459
NC_035094.1	45267165	.	C	T	.	.	MAF_USDA=4.098
NC_035094.1	45268591	.	C	T	.	.	MAF_INRAE=1.667
NC_035094.1	45268641	.	G	A	.	.	MAF_INRAE=1.667;MAF_USDA=1.639
NC_035094.1	45268677	.	G	T	.	.	MAF_INRAE=22.785;MAF_USDA=32.353
NC_035094.1	45268718	.	C	T	.	.	MAF_USDA=1.639
NC_035094.1	45268719	.	C	A	.	.	MAF_USDA=1.639
NC_035094.1	45268732	.	G	A	.	.	MAF_USDA=1.639
NC_035094.1	45268872	.	G	T	.	.	MAF_USDA=4.098
NC_035094.1	45268884	.	T	A	.	.	MAF_USDA=4.167
NC_035094.1	45269223	.	C	T	.	.	MAF_INRAE=4.167
NC_035094.1	45269228	.	C	A	.	.	MAF_INRAE=25.833;MAF_USDA=13.115
NC_035094.1	45269267	.	T	A	.	.	MAF_INRAE=37.342;MAF_USDA=41.176
NC_035094.1	45269417	.	C	A	.	.	MAF_INRAE=37.342;MAF_USDA=41.176
NC_035094.1	45269493	.	T	C	.	.	MAF_INRAE=35.0;MAF_USDA=13.529
NC_035094.1	45269596	.	G	A	.	.	MAF_INRAE=32.911;MAF_USDA=20.0
NC_035094.1	45270097	.	G	A	.	.	MAF_INRAE=21.519;MAF_USDA=31.176
NC_035094.1	45270192	.	G	A	.	.	MAF_INRAE=39.241;MAF_USDA=47.059
NC_035094.1	45270284	.	G	A	.	.	MAF_USDA=2.459
NC_035094.1	45270338	.	C	T	.	.	MAF_INRAE=35.0;MAF_USDA=32.941
NC_035094.1	45270356	.	A	T	.	.	MAF_INRAE=24.167;MAF_USDA=21.176
NC_035094.1	45270409	.	C	T	.	.	MAF_USDA=8.824
NC_035094.1	45270420	.	A	C	.	.	MAF_INRAE=31.579;MAF_USDA=40.0
NC_035094.1	45270579	.	G	A	.	.	MAF_USDA=1.765
NC_035094.1	45270589	.	A	T	.	.	MAF_INRAE=24.051;MAF_USDA=27.647
NC_035094.1	45270596	.	T	C	.	.	MAF_INRAE=34.177;MAF_USDA=31.765
NC_035094.1	45270634	.	A	G	.	.	MAF_USDA=2.459
NC_035094.1	45270689	.	C	G	.	.	MAF_INRAE=38.608;MAF_USDA=31.176
NC_035094.1	45270701	.	A	T	.	.	MAF_USDA=4.098
NC_035094.1	45270773	.	C	T	.	.	MAF_USDA=17.059
NC_035094.1	45270866	.	C	T	.	.	MAF_USDA=8.197
NC_035094.1	45270888	.	T	C	.	.	MAF_USDA=10.0
NC_035094.1	45270929	.	G	T	.	.	MAF_INRAE=26.582;MAF_USDA=12.5
NC_035094.1	45271034	.	T	G	.	.	MAF_USDA=3.279
NC_035094.1	45271120	.	T	G	.	.	MAF_USDA=8.197
NC_035094.1	45271154	.	T	C	.	.	MAF_USDA=34.118
NC_035094.1	45271188	.	C	T	.	.	MAF_USDA=18.452
NC_035094.1	45271210	.	T	A	.	.	MAF_USDA=21.429
NC_035094.1	45271220	.	G	A	.	.	MAF_USDA=48.214
NC_035094.1	45271222	.	A	T	.	.	MAF_USDA=48.214
NC_035094.1	45271255	.	A	T	.	.	MAF_USDA=41.071
NC_035094.1	45271262	.	T	C	.	.	MAF_USDA=8.333
NC_035094.1	45271267	.	T	C	.	.	MAF_USDA=3.333
NC_035094.1	45271332	.	G	T	.	.	MAF_USDA=24.118
NC_035094.1	45271464	.	G	A	.	.	MAF_USDA=7.377
NC_035094.1	45271511	.	G	A	.	.	MAF_INRAE=10.759;MAF_USDA=10.588
NC_035094.1	45271523	.	C	T	.	.	MAF_USDA=7.377
NC_035094.1	45271525	.	A	C	.	.	MAF_INRAE=27.215;MAF_USDA=31.176
NC_035094.1	45271540	.	T	A	.	.	MAF_INRAE=10.127;MAF_USDA=12.353
NC_035094.1	45271541	.	C	T	.	.	MAF_INRAE=6.667;MAF_USDA=6.471
NC_035094.1	45271550	.	T	G	.	.	MAF_USDA=8.197
NC_035094.1	45271676	.	C	T	.	.	MAF_USDA=3.279
NC_035094.1	45271722	.	C	A	.	.	MAF_INRAE=9.494;MAF_USDA=4.118
NC_035094.1	45271723	.	A	C	.	.	MAF_USDA=2.459
NC_035094.1	45271857	.	A	T	.	.	MAF_USDA=1.639
NC_035094.1	45271882	.	A	T	.	.	MAF_INRAE=22.785;MAF_USDA=3.333
NC_035094.1	45271883	.	T	A	.	.	MAF_USDA=2.5
NC_035094.1	45271886	.	A	T	.	.	MAF_INRAE=27.5
NC_035094.1	45271893	.	A	C	.	.	MAF_INRAE=5.0;MAF_USDA=2.459
NC_035094.1	45271976	.	C	G	.	.	MAF_INRAE=35.833;MAF_USDA=24.118
NC_035094.1	45272007	.	T	A	.	.	MAF_INRAE=32.278;MAF_USDA=20.0
NC_035094.1	45272035	.	C	T	.	.	MAF_USDA=1.639
NC_035094.1	45272052	.	C	A	.	.	MAF_INRAE=1.667;MAF_USDA=1.639
NC_035094.1	45272153	.	G	T	.	.	MAF_USDA=4.098
NC_035094.1	45272161	.	T	C	.	.	MAF_INRAE=3.165;MAF_USDA=4.918
NC_035094.1	45272416	.	T	A	.	.	MAF_INRAE=2.5
NC_035094.1	45272428	.	C	T	.	.	MAF_USDA=3.279
NC_035094.1	45272462	.	G	A	.	.	MAF_USDA=15.574
NC_035094.1	45272919	.	C	A	.	.	MAF_USDA=5.738
NC_035094.1	45272929	.	C	T	.	.	MAF_USDA=4.918
NC_035094.1	45274092	.	T	C	.	.	MAF_USDA=47.727
NC_035094.1	45274180	.	C	A	.	.	MAF_INRAE=5.0
NC_035094.1	45274201	.	G	T	.	.	MAF_INRAE=4.167;MAF_USDA=3.279
NC_035094.1	45274243	.	G	C	.	.	MAF_INRAE=9.494;MAF_USDA=3.529
NC_035094.1	45275066	.	C	T	.	.	MAF_INRAE=25.0;MAF_USDA=6.557
NC_035094.1	45275123	.	G	A	.	.	MAF_INRAE=2.5
NC_035094.1	45275180	.	A	G	.	.	MAF_INRAE=26.582
NC_035094.1	45281129	.	G	A	.	.	MAF_USDA=37.5
NC_035094.1	45281337	.	C	T	.	.	MAF_INRAE=8.333
NC_035094.1	45281520	.	T	G	.	.	MAF_USDA=4.098
NC_035094.1	45281580	.	A	G	.	.	MAF_INRAE=27.848;MAF_USDA=32.353
NC_035094.1	45281679	.	C	T	.	.	MAF_INRAE=38.608;MAF_USDA=28.824
NC_035094.1	45281680	.	A	G	.	.	MAF_INRAE=47.5;MAF_USDA=43.75
NC_035094.1	45281706	.	C	T	.	.	MAF_INRAE=1.667
NC_035094.1	45281722	.	C	T	.	.	MAF_INRAE=12.5;MAF_USDA=5.294
NC_035094.1	45281743	.	G	A	.	.	MAF_INRAE=31.579;MAF_USDA=22.024
NC_035094.1	45281752	.	G	A	.	.	MAF_USDA=1.639
NC_035094.1	45281757	.	C	T	.	.	MAF_INRAE=10.526;MAF_USDA=32.941
NC_035094.1	45281796	.	C	T	.	.	MAF_USDA=1.639
NC_035094.1	45281817	.	G	A	.	.	MAF_USDA=20.833
NC_035094.1	45281819	.	G	A	.	.	MAF_USDA=4.706
NC_035094.1	45281841	.	A	G	.	.	MAF_INRAE=26.582;MAF_USDA=12.353
NC_035094.1	45282017	.	G	A	.	.	MAF_USDA=1.667
NC_035094.1	45282044	.	C	A	.	.	MAF_USDA=4.167
NC_035094.1	45282051	.	A	T	.	.	MAF_USDA=20.0
NC_035094.1	45282127	.	T	A	.	.	MAF_USDA=4.706
NC_035094.1	45282196	.	C	T	.	.	MAF_USDA=1.639
NC_035094.1	45282216	.	G	A	.	.	MAF_INRAE=18.333
NC_035094.1	45282218	.	G	A	.	.	MAF_INRAE=2.5
NC_035094.1	45282222	.	G	A	.	.	MAF_INRAE=21.667
NC_035094.1	45282251	.	T	C	.	.	MAF_INRAE=20.886
NC_035094.1	45282341	.	T	G	.	.	MAF_INRAE=4.167;MAF_USDA=6.471
NC_035094.1	45282345	.	C	A	.	.	MAF_USDA=4.167
NC_035094.1	45282346	.	T	A	.	.	MAF_USDA=4.167
NC_035094.1	45282382	.	G	A	.	.	MAF_INRAE=32.278;MAF_USDA=20.588
NC_035094.1	45282390	.	G	T	.	.	MAF_USDA=1.639
NC_035094.1	45282470	.	A	C	.	.	MAF_INRAE=4.167;MAF_USDA=5.882
NC_035094.1	45282485	.	C	T	.	.	MAF_INRAE=19.62;MAF_USDA=12.941
NC_035094.1	45282521	.	C	T	.	.	MAF_USDA=6.667
NC_035094.1	45282531	.	C	T	.	.	MAF_USDA=4.167
NC_035094.1	45282714	.	T	C	.	.	MAF_INRAE=23.418;MAF_USDA=11.176
NC_035094.1	45282716	.	C	T	.	.	MAF_USDA=1.639
NC_035094.1	45282780	.	G	T	.	.	MAF_INRAE=32.911;MAF_USDA=20.588
NC_035094.1	45282835	.	A	T	.	.	MAF_USDA=1.639
NC_035094.1	45282842	.	C	T	.	.	MAF_INRAE=23.418;MAF_USDA=23.529
NC_035094.1	45282898	.	G	A	.	.	MAF_USDA=3.279
NC_035094.1	45282904	.	G	A	.	.	MAF_USDA=1.639
NC_035094.1	45282921	.	A	T	.	.	MAF_USDA=3.279
NC_035094.1	45282922	.	C	G	.	.	MAF_USDA=2.459
NC_035094.1	45282931	.	G	A	.	.	MAF_USDA=3.279
NC_035094.1	45282976	.	T	C	.	.	MAF_USDA=4.098
NC_035094.1	45282988	.	G	A	.	.	MAF_USDA=4.098
NC_035094.1	45283006	.	C	T	.	.	MAF_USDA=4.098
NC_035094.1	45283017	.	G	A	.	.	MAF_USDA=3.279
NC_035094.1	45283025	.	G	A	.	.	MAF_USDA=4.098
NC_035094.1	45283039	.	A	C	.	.	MAF_USDA=5.738
NC_035094.1	45283072	.	G	A	.	.	MAF_USDA=4.098
NC_035094.1	45283143	.	C	A	.	.	MAF_USDA=1.639
NC_035094.1	45283179	.	C	T	.	.	MAF_USDA=4.098
NC_035094.1	45283182	.	T	A	.	.	MAF_USDA=4.098
NC_035094.1	45283195	.	A	G	.	.	MAF_INRAE=4.167;MAF_USDA=8.235
NC_035094.1	45283201	.	C	T	.	.	MAF_USDA=6.471
NC_035094.1	45283234	.	G	A	.	.	MAF_USDA=4.918
NC_035094.1	45283240	.	G	A	.	.	MAF_USDA=4.098
NC_035094.1	45283261	.	A	G	.	.	MAF_USDA=3.279
NC_035094.1	45283268	.	G	A	.	.	MAF_USDA=3.279
NC_035094.1	45283270	.	T	C	.	.	MAF_USDA=3.279
NC_035094.1	45283282	.	G	A	.	.	MAF_USDA=3.39
NC_035094.1	45283290	.	C	T	.	.	MAF_USDA=3.39
NC_035094.1	45283326	.	C	T	.	.	MAF_USDA=2.586
NC_035094.1	45285062	.	G	A	.	.	MAF_USDA=5.738
NC_035094.1	45285220	.	G	A	.	.	MAF_USDA=4.167
NC_035094.1	45285263	.	G	T	.	.	MAF_USDA=26.471
NC_035094.1	45285276	.	C	T	.	.	MAF_INRAE=1.667;MAF_USDA=7.377
NC_035094.1	45285369	.	T	C	.	.	MAF_USDA=3.279
NC_035094.1	45285531	.	A	C	.	.	MAF_USDA=2.083
NC_035094.1	45285569	.	G	T	.	.	MAF_USDA=4.167
NC_035094.1	45285593	.	A	C	.	.	MAF_INRAE=31.013;MAF_USDA=16.393
NC_035094.1	45285703	.	T	C	.	.	MAF_USDA=1.639
NC_035094.1	45285777	.	C	G	.	.	MAF_INRAE=31.579;MAF_USDA=20.588
NC_035094.1	45285850	.	G	C	.	.	MAF_USDA=4.167
NC_035094.1	45285857	.	A	G	.	.	MAF_USDA=19.048
NC_035094.1	45285861	.	G	A	.	.	MAF_USDA=4.918
NC_035094.1	45285984	.	T	G	.	.	MAF_INRAE=44.304
NC_035094.1	45286056	.	G	A	.	.	MAF_USDA=4.098
NC_035094.1	45286197	.	A	G	.	.	MAF_USDA=3.279
NC_035094.1	45286209	.	T	G	.	.	MAF_USDA=4.118
NC_035094.1	45286226	.	G	A	.	.	MAF_USDA=3.279
NC_035094.1	45286599	.	A	G	.	.	MAF_INRAE=47.468;MAF_USDA=48.824
NC_035094.1	45286778	.	C	G	.	.	MAF_USDA=4.167
NC_035094.1	45286786	.	G	A	.	.	MAF_INRAE=47.468;MAF_USDA=48.824
NC_035094.1	45286940	.	G	T	.	.	MAF_INRAE=44.304;MAF_USDA=17.647
NC_035094.1	45287066	.	G	A	.	.	MAF_USDA=8.824
NC_035094.1	45287163	.	G	A	.	.	MAF_INRAE=8.228
NC_035094.1	45287747	.	A	T	.	.	MAF_USDA=22.917
NC_035094.1	45288151	.	C	A	.	.	MAF_INRAE=31.646;MAF_USDA=17.262
NC_035094.1	45288245	.	T	A	.	.	MAF_USDA=8.333
NC_035094.1	45288269	.	A	G	.	.	MAF_INRAE=35.443;MAF_USDA=41.071
NC_035094.1	45288295	.	C	T	.	.	MAF_USDA=6.667
NC_035094.1	45288353	.	T	A	.	.	MAF_INRAE=25.0;MAF_USDA=4.098
NC_035094.1	45288415	.	T	A	.	.	MAF_INRAE=45.57;MAF_USDA=39.412
NC_035094.1	45288511	.	G	A	.	.	MAF_INRAE=25.0;MAF_USDA=4.098
NC_035094.1	45288630	.	T	G	.	.	MAF_INRAE=31.579;MAF_USDA=40.164
NC_035094.1	45288849	.	G	T	.	.	MAF_INRAE=37.342;MAF_USDA=41.176
NC_035094.1	45289075	.	C	T	.	.	MAF_INRAE=31.013
NC_035094.1	45289090	.	G	A	.	.	MAF_USDA=3.279
NC_035094.1	45289109	.	A	T	.	.	MAF_INRAE=30.38;MAF_USDA=8.197
NC_035094.1	45289122	.	C	T	.	.	MAF_INRAE=4.167;MAF_USDA=9.836
NC_035094.1	45289137	.	C	A	.	.	MAF_INRAE=30.0;MAF_USDA=23.529
NC_035094.1	45289214	.	G	T	.	.	MAF_USDA=2.459
NC_035094.1	45289270	.	G	A	.	.	MAF_USDA=6.471
NC_035094.1	45289321	.	C	T	.	.	MAF_INRAE=4.167;MAF_USDA=11.475
NC_035094.1	45289377	.	C	A	.	.	MAF_INRAE=22.5;MAF_USDA=4.167
NC_035094.1	45289663	.	C	T	.	.	MAF_INRAE=18.421
NC_035094.1	45289683	.	T	G	.	.	MAF_USDA=41.667
NC_035094.1	45289700	.	T	A	.	.	MAF_USDA=25.0
NC_035094.1	45289708	.	T	G	.	.	MAF_INRAE=2.532
NC_035094.1	45289777	.	G	A	.	.	MAF_USDA=2.459
NC_035094.1	45289818	.	A	C	.	.	MAF_INRAE=39.241;MAF_USDA=34.706
NC_035094.1	45289854	.	A	C	.	.	MAF_INRAE=41.139;MAF_USDA=24.706
NC_035094.1	45289860	.	A	C	.	.	MAF_INRAE=10.759;MAF_USDA=37.647
NC_035094.1	45289870	.	T	C	.	.	MAF_USDA=9.836
NC_035094.1	45290011	.	C	A	.	.	MAF_USDA=4.706
NC_035094.1	45290057	.	T	C	.	.	MAF_USDA=4.167
NC_035094.1	45290097	.	T	G	.	.	MAF_INRAE=2.5
NC_035094.1	45290173	.	C	T	.	.	MAF_INRAE=25.0;MAF_USDA=2.083
NC_035094.1	45290213	.	A	C	.	.	MAF_INRAE=46.667;MAF_USDA=35.417
NC_035094.1	45290266	.	T	A	.	.	MAF_USDA=4.167
NC_035094.1	45290306	.	T	C	.	.	MAF_USDA=5.882
NC_035094.1	45290339	.	A	G	.	.	MAF_USDA=22.941
NC_035094.1	45290350	.	G	C	.	.	MAF_INRAE=3.165
NC_035094.1	45290353	.	C	T	.	.	MAF_INRAE=18.354;MAF_USDA=10.417
NC_035094.1	45290366	.	T	A	.	.	MAF_INRAE=1.667
NC_035094.1	45290397	.	T	A	.	.	MAF_INRAE=5.263
NC_035094.1	45290492	.	C	A	.	.	MAF_INRAE=1.667;MAF_USDA=2.083
NC_035094.1	45290501	.	C	A	.	.	MAF_INRAE=27.5;MAF_USDA=8.333
NC_035094.1	45290502	.	A	G	.	.	MAF_INRAE=27.5;MAF_USDA=7.647
NC_035094.1	45290524	.	G	A	.	.	MAF_INRAE=27.5;MAF_USDA=7.647
NC_035094.1	45290543	.	G	T	.	.	MAF_USDA=7.647
NC_035094.1	45290580	.	A	G	.	.	MAF_INRAE=1.667;MAF_USDA=1.667
NC_035094.1	45290584	.	G	A	.	.	MAF_USDA=1.667
NC_035094.1	45290590	.	A	G	.	.	MAF_INRAE=30.0;MAF_USDA=16.071
NC_035094.1	45290596	.	A	G	.	.	MAF_INRAE=30.0;MAF_USDA=8.333
NC_035094.1	45290615	.	G	T	.	.	MAF_USDA=2.083
NC_035094.1	45290633	.	A	T	.	.	MAF_USDA=4.167
NC_035094.1	45290664	.	G	A	.	.	MAF_USDA=14.583
NC_035094.1	45290773	.	A	G	.	.	MAF_INRAE=33.544;MAF_USDA=18.824
NC_035094.1	45290812	.	G	T	.	.	MAF_INRAE=28.333;MAF_USDA=7.059
NC_035094.1	45290847	.	A	G	.	.	MAF_INRAE=15.789
NC_035094.1	45290936	.	G	A	.	.	MAF_USDA=1.639
NC_035094.1	45290940	.	T	C	.	.	MAF_INRAE=32.278;MAF_USDA=18.824
NC_035094.1	45290954	.	A	T	.	.	MAF_INRAE=1.667
NC_035094.1	45290966	.	C	A	.	.	MAF_INRAE=1.667
NC_035094.1	45290978	.	C	T	.	.	MAF_INRAE=1.667
NC_035094.1	45290982	.	A	G	.	.	MAF_INRAE=1.667
NC_035094.1	45291001	.	A	T	.	.	MAF_INRAE=1.667
NC_035094.1	45291106	.	G	A	.	.	MAF_INRAE=2.5;MAF_USDA=4.918
NC_035094.1	45291114	.	T	C	.	.	MAF_USDA=1.765
NC_035094.1	45291133	.	C	T	.	.	MAF_USDA=1.639
NC_035094.1	45291137	.	G	A	.	.	MAF_INRAE=27.5;MAF_USDA=7.647
NC_035094.1	45291194	.	C	A	.	.	MAF_USDA=1.639
NC_035094.1	45291256	.	C	T	.	.	MAF_USDA=1.765
NC_035094.1	45291257	.	G	A	.	.	MAF_USDA=4.098
NC_035094.1	45291405	.	C	T	.	.	MAF_USDA=1.765
NC_035094.1	45291430	.	C	T	.	.	MAF_INRAE=9.494;MAF_USDA=6.471
NC_035094.1	45291469	.	G	C	.	.	MAF_INRAE=1.667;MAF_USDA=20.492
NC_035094.1	45291501	.	A	G	.	.	MAF_INRAE=44.937;MAF_USDA=25.0
NC_035094.1	45291513	.	G	T	.	.	MAF_INRAE=33.544;MAF_USDA=18.824
NC_035094.1	45291620	.	C	T	.	.	MAF_USDA=5.294
NC_035094.1	45291623	.	G	A	.	.	MAF_INRAE=1.667;MAF_USDA=2.941
NC_035094.1	45291665	.	C	T	.	.	MAF_USDA=16.667
NC_035094.1	45291713	.	G	T	.	.	MAF_INRAE=29.167;MAF_USDA=6.471
NC_035094.1	45291714	.	C	A	.	.	MAF_INRAE=45.57;MAF_USDA=25.882
NC_035094.1	45291804	.	C	T	.	.	MAF_USDA=1.639
NC_035094.1	45291812	.	G	A	.	.	MAF_USDA=8.197
NC_035094.1	45291815	.	G	A	.	.	MAF_USDA=3.279
NC_035094.1	45291847	.	G	A	.	.	MAF_USDA=3.279
NC_035094.1	45291851	.	G	A	.	.	MAF_INRAE=1.667;MAF_USDA=3.279
NC_035094.1	45291858	.	A	T	.	.	MAF_USDA=4.706
NC_035094.1	45291864	.	G	A	.	.	MAF_INRAE=2.5
NC_035094.1	45291921	.	C	A	.	.	MAF_INRAE=15.789
NC_035094.1	45291966	.	G	T	.	.	MAF_USDA=1.639
NC_035094.1	45291988	.	A	T	.	.	MAF_INRAE=1.667
NC_035094.1	45292002	.	G	A	.	.	MAF_USDA=1.639
NC_035094.1	45292014	.	T	A	.	.	MAF_INRAE=28.333;MAF_USDA=11.176
NC_035094.1	45292025	.	T	C	.	.	MAF_INRAE=10.127;MAF_USDA=31.765
NC_035094.1	45292144	.	A	C	.	.	MAF_USDA=4.167
NC_035094.1	45292152	.	T	G	.	.	MAF_INRAE=44.937;MAF_USDA=25.882
NC_035094.1	45292196	.	G	C	.	.	MAF_USDA=9.016
NC_035094.1	45292212	.	T	C	.	.	MAF_INRAE=25.833;MAF_USDA=2.459
NC_035094.1	45292360	.	C	T	.	.	MAF_INRAE=44.937;MAF_USDA=27.381
NC_035094.1	45292430	.	A	G	.	.	MAF_USDA=2.459
NC_035094.1	45292455	.	G	A	.	.	MAF_USDA=5.882
NC_035094.1	45292458	.	C	T	.	.	MAF_INRAE=28.333;MAF_USDA=9.016
NC_035094.1	45292496	.	C	T	.	.	MAF_INRAE=1.667;MAF_USDA=12.941
NC_035094.1	45292499	.	T	C	.	.	MAF_INRAE=44.937;MAF_USDA=25.882
NC_035094.1	45292513	.	C	G	.	.	MAF_INRAE=1.667;MAF_USDA=1.639
NC_035094.1	45292545	.	G	A	.	.	MAF_USDA=20.588
NC_035094.1	45292550	.	T	C	.	.	MAF_USDA=1.639
NC_035094.1	45292599	.	A	G	.	.	MAF_INRAE=46.203;MAF_USDA=26.471
NC_035094.1	45292600	.	G	A	.	.	MAF_INRAE=34.167;MAF_USDA=26.471
NC_035094.1	45292604	.	C	A	.	.	MAF_INRAE=1.667;MAF_USDA=6.557
NC_035094.1	45292662	.	C	T	.	.	MAF_INRAE=45.57;MAF_USDA=25.882
NC_035094.1	45292711	.	C	G	.	.	MAF_INRAE=25.0;MAF_USDA=5.882
NC_035094.1	45292727	.	G	A	.	.	MAF_USDA=4.098
NC_035094.1	45292734	.	G	A	.	.	MAF_USDA=3.279
NC_035094.1	45292751	.	T	C	.	.	MAF_USDA=2.459
NC_035094.1	45292799	.	A	G	.	.	MAF_INRAE=29.114;MAF_USDA=7.143
NC_035094.1	45292882	.	C	A	.	.	MAF_INRAE=43.671;MAF_USDA=31.176
NC_035094.1	45292930	.	T	C	.	.	MAF_INRAE=44.937;MAF_USDA=25.294
NC_035094.1	45292998	.	C	A	.	.	MAF_INRAE=1.667;MAF_USDA=11.176
NC_035094.1	45293025	.	G	A	.	.	MAF_INRAE=1.667;MAF_USDA=5.738
NC_035094.1	45293135	.	G	A	.	.	MAF_USDA=3.279
NC_035094.1	45293157	.	C	G	.	.	MAF_USDA=1.639
NC_035094.1	45293172	.	G	A	.	.	MAF_INRAE=1.667;MAF_USDA=11.31
NC_035094.1	45293184	.	T	C	.	.	MAF_USDA=2.459
NC_035094.1	45293244	.	G	A	.	.	MAF_INRAE=1.667;MAF_USDA=6.557
NC_035094.1	45293313	.	G	A	.	.	MAF_USDA=1.639
NC_035094.1	45293350	.	C	T	.	.	MAF_INRAE=8.861;MAF_USDA=5.294
NC_035094.1	45293384	.	A	T	.	.	MAF_INRAE=1.667;MAF_USDA=6.557
NC_035094.1	45293406	.	C	G	.	.	MAF_INRAE=1.667;MAF_USDA=1.639
NC_035094.1	45293412	.	T	A	.	.	MAF_INRAE=5.263;MAF_USDA=14.583
NC_035094.1	45293555	.	G	T	.	.	MAF_USDA=1.639
NC_035094.1	45293708	.	G	C	.	.	MAF_USDA=1.765
NC_035094.1	45293758	.	G	C	.	.	MAF_INRAE=34.81;MAF_USDA=28.824
NC_035094.1	45293769	.	T	G	.	.	MAF_USDA=1.639
NC_035094.1	45293771	.	C	A	.	.	MAF_INRAE=24.167;MAF_USDA=5.882
NC_035094.1	45293810	.	C	T	.	.	MAF_USDA=4.167
NC_035094.1	45293887	.	G	C	.	.	MAF_INRAE=1.667;MAF_USDA=11.765
NC_035094.1	45293923	.	C	T	.	.	MAF_USDA=4.118
NC_035094.1	45294028	.	T	A	.	.	MAF_INRAE=1.667
NC_035094.1	45294038	.	T	C	.	.	MAF_USDA=4.706
NC_035094.1	45294047	.	G	C	.	.	MAF_USDA=3.279
NC_035094.1	45294157	.	C	T	.	.	MAF_INRAE=10.759;MAF_USDA=6.471
NC_035094.1	45294221	.	C	G	.	.	MAF_INRAE=1.667;MAF_USDA=1.724
NC_035094.1	45294259	.	G	A	.	.	MAF_INRAE=1.667;MAF_USDA=3.448
NC_035094.1	45294292	.	A	G	.	.	MAF_USDA=14.583
NC_035094.1	45294498	.	A	C	.	.	MAF_INRAE=1.667
NC_035094.1	45294535	.	T	A	.	.	MAF_USDA=6.471
NC_035094.1	45294588	.	C	A	.	.	MAF_USDA=3.012
NC_035094.1	45294631	.	T	C	.	.	MAF_USDA=6.024
NC_035094.1	45294640	.	TT	TA	.	.	MAF_USDA=22.917
NC_035094.1	45294641	.	T	A	.	.	MAF_INRAE=31.013
NC_035094.1	45294646	.	A	T	.	.	MAF_INRAE=22.5;MAF_USDA=22.917
NC_035094.1	45294648	.	G	T	.	.	MAF_INRAE=22.5;MAF_USDA=22.917
NC_035094.1	45294659	.	C	A	.	.	MAF_USDA=1.695
NC_035094.1	45294808	.	G	A	.	.	MAF_INRAE=34.167;MAF_USDA=19.643
NC_035094.1	45301193	.	C	G	.	.	MAF_USDA=47.826
NC_035094.1	45301242	.	A	G	.	.	MAF_USDA=7.377
NC_035094.1	45301275	.	C	G	.	.	MAF_USDA=20.0
NC_035094.1	45301280	.	C	T	.	.	MAF_USDA=2.941
NC_035094.1	45301327	.	A	G	.	.	MAF_USDA=2.459
NC_035094.1	45301393	.	G	T	.	.	MAF_USDA=2.459
NC_035094.1	45301433	.	A	C	.	.	MAF_INRAE=1.667;MAF_USDA=1.639
NC_035094.1	45301440	.	T	A	.	.	MAF_INRAE=32.911;MAF_USDA=10.0
NC_035094.1	45301459	.	T	A	.	.	MAF_INRAE=25.833;MAF_USDA=2.459
NC_035094.1	45301494	.	G	A	.	.	MAF_USDA=18.235
NC_035094.1	45301635	.	G	A	.	.	MAF_INRAE=1.667;MAF_USDA=1.639
NC_035094.1	45301648	.	T	C	.	.	MAF_USDA=18.824
NC_035094.1	45301666	.	A	T	.	.	MAF_USDA=4.098
NC_035094.1	45301682	.	G	A	.	.	MAF_USDA=4.762
NC_035094.1	45301692	.	C	T	.	.	MAF_INRAE=32.911;MAF_USDA=10.588
NC_035094.1	45301762	.	T	A	.	.	MAF_INRAE=32.911;MAF_USDA=11.765
NC_035094.1	45301924	.	C	G	.	.	MAF_INRAE=32.278;MAF_USDA=9.412
NC_035094.1	45301975	.	A	T	.	.	MAF_USDA=4.918
NC_035094.1	45301991	.	A	G	.	.	MAF_USDA=5.738
NC_035094.1	45302000	.	T	G	.	.	MAF_USDA=4.918
NC_035094.1	45302025	.	C	G	.	.	MAF_USDA=6.557
NC_035094.1	45302033	.	T	A	.	.	MAF_USDA=5.738
NC_035094.1	45302038	.	C	T	.	.	MAF_USDA=6.557
NC_035094.1	45302039	.	C	A	.	.	MAF_USDA=6.557
NC_035094.1	45302054	.	A	G	.	.	MAF_USDA=4.918
NC_035094.1	45302119	.	G	A	.	.	MAF_INRAE=45.57;MAF_USDA=27.059
NC_035094.1	45302164	.	C	T	.	.	MAF_INRAE=28.333;MAF_USDA=7.059
NC_035094.1	45302186	.	A	G	.	.	MAF_INRAE=10.127;MAF_USDA=11.765
NC_035094.1	45302197	.	G	C	.	.	MAF_USDA=2.353
NC_035094.1	45302296	.	C	T	.	.	MAF_INRAE=1.667
NC_035094.1	45302301	.	C	T	.	.	MAF_INRAE=43.671;MAF_USDA=46.471
NC_035094.1	45302309	.	A	G	.	.	MAF_INRAE=1.667
NC_035094.1	45302312	.	A	C	.	.	MAF_USDA=2.353
NC_035094.1	45302348	.	C	G	.	.	MAF_USDA=1.639
NC_035094.1	45302407	.	A	G	.	.	MAF_INRAE=30.38;MAF_USDA=39.412
NC_035094.1	45302443	.	G	A	.	.	MAF_USDA=4.167
NC_035094.1	45302552	.	C	A	.	.	MAF_INRAE=31.013;MAF_USDA=14.118
NC_035094.1	45302559	.	C	A	.	.	MAF_INRAE=30.38;MAF_USDA=14.118
NC_035094.1	45302566	.	G	A	.	.	MAF_INRAE=31.646;MAF_USDA=8.824
NC_035094.1	45302616	.	G	C	.	.	MAF_USDA=1.639
NC_035094.1	45302702	.	G	C	.	.	MAF_USDA=5.294
NC_035094.1	45302712	.	T	G	.	.	MAF_INRAE=2.5;MAF_USDA=29.412
NC_035094.1	45303129	.	A	T	.	.	MAF_INRAE=23.418
NC_035094.1	45303223	.	C	T	.	.	MAF_USDA=1.639
NC_035094.1	45303251	.	C	G	.	.	MAF_INRAE=1.667
NC_035094.1	45303283	.	A	C	.	.	MAF_INRAE=41.139;MAF_USDA=25.294
NC_035094.1	45303284	.	C	A	.	.	MAF_INRAE=42.5;MAF_USDA=25.294
NC_035094.1	45303360	.	T	A	.	.	MAF_USDA=1.639
NC_035094.1	45303493	.	C	G	.	.	MAF_INRAE=1.667;MAF_USDA=1.639
NC_035094.1	45303528	.	C	G	.	.	MAF_USDA=3.279
NC_035094.1	45303594	.	G	C	.	.	MAF_USDA=2.083
NC_035094.1	45303595	.	A	C	.	.	MAF_USDA=2.083
NC_035094.1	45303670	.	T	A	.	.	MAF_USDA=2.459
NC_035094.1	45303673	.	T	G	.	.	MAF_USDA=2.459
NC_035094.1	45303676	.	C	T	.	.	MAF_INRAE=10.127;MAF_USDA=8.235
NC_035094.1	45304186	.	G	A	.	.	MAF_USDA=1.639
NC_035094.1	45304474	.	C	A	.	.	MAF_INRAE=10.526;MAF_USDA=1.639
NC_035094.1	45304531	.	G	A	.	.	MAF_USDA=9.836
NC_035094.1	45304565	.	C	A	.	.	MAF_USDA=1.639
NC_035094.1	45304586	.	T	A	.	.	MAF_INRAE=10.526
NC_035094.1	45304662	.	C	T	.	.	MAF_USDA=1.639
NC_035094.1	45304677	.	C	T	.	.	MAF_USDA=1.639
NC_035094.1	45304907	.	T	A	.	.	MAF_INRAE=5.0;MAF_USDA=4.167
NC_035094.1	45305102	.	C	T	.	.	MAF_USDA=4.098
NC_035094.1	45305296	.	C	A	.	.	MAF_USDA=1.639
NC_035094.1	45305362	.	C	T	.	.	MAF_USDA=2.459
NC_035094.1	45305396	.	C	T	.	.	MAF_USDA=2.459
NC_035094.1	45305417	.	G	A	.	.	MAF_USDA=4.167
NC_035094.1	45305436	.	C	T	.	.	MAF_USDA=16.471
NC_035094.1	45305600	.	C	A	.	.	MAF_USDA=9.836
NC_035094.1	45305783	.	T	G	.	.	MAF_USDA=1.639
NC_035094.1	45305831	.	A	G	.	.	MAF_INRAE=8.861;MAF_USDA=6.471
NC_035094.1	45305943	.	G	A	.	.	MAF_USDA=4.118
NC_035094.1	45305956	.	G	A	.	.	MAF_USDA=4.167
NC_035094.1	45305980	.	A	G	.	.	MAF_INRAE=2.632;MAF_USDA=9.016
NC_035094.1	45305991	.	C	T	.	.	MAF_USDA=7.377
NC_035094.1	45305998	.	C	T	.	.	MAF_USDA=8.197
NC_035094.1	45306017	.	T	C	.	.	MAF_USDA=7.377
NC_035094.1	45306181	.	T	G	.	.	MAF_INRAE=1.667;MAF_USDA=9.016
NC_035094.1	45306182	.	T	C	.	.	MAF_INRAE=1.667;MAF_USDA=9.016
NC_035094.1	45306317	.	T	G	.	.	MAF_USDA=5.738
NC_035094.1	45306321	.	T	A	.	.	MAF_USDA=5.738
NC_035094.1	45306329	.	G	A	.	.	MAF_USDA=5.738
NC_035094.1	45306338	.	G	A	.	.	MAF_USDA=5.738
NC_035094.1	45306421	.	C	T	.	.	MAF_USDA=9.836
NC_035094.1	45306490	.	G	T	.	.	MAF_USDA=12.353
NC_035094.1	45306590	.	C	A	.	.	MAF_USDA=1.639
NC_035094.1	45306791	.	G	C	.	.	MAF_USDA=9.836
NC_035094.1	45306886	.	A	G	.	.	MAF_INRAE=23.418
NC_035094.1	45306927	.	A	G	.	.	MAF_USDA=27.647
NC_035094.1	45306965	.	C	T	.	.	MAF_INRAE=10.759;MAF_USDA=6.471
NC_035094.1	45306978	.	C	T	.	.	MAF_USDA=4.167
NC_035094.1	45307087	.	T	G	.	.	MAF_USDA=1.639
NC_035094.1	45307192	.	A	G	.	.	MAF_USDA=18.235
NC_035094.1	45307197	.	A	C	.	.	MAF_USDA=9.412
NC_035094.1	45307258	.	A	C	.	.	MAF_USDA=9.412
NC_035094.1	45307260	.	A	C	.	.	MAF_USDA=9.412
NC_035094.1	45307330	.	A	G	.	.	MAF_INRAE=1.667;MAF_USDA=3.279
NC_035094.1	45307412	.	C	T	.	.	MAF_USDA=14.706
NC_035094.1	45307462	.	A	T	.	.	MAF_USDA=11.176
NC_035094.1	45307521	.	C	T	.	.	MAF_USDA=2.459
NC_035094.1	45307522	.	C	T	.	.	MAF_USDA=1.639
NC_035094.1	45307611	.	G	A	.	.	MAF_USDA=22.131
NC_035094.1	45307643	.	C	T	.	.	MAF_INRAE=1.667;MAF_USDA=3.279
NC_035094.1	45307655	.	T	A	.	.	MAF_INRAE=23.418;MAF_USDA=7.059
NC_035094.1	45307767	.	G	A	.	.	MAF_USDA=5.738
NC_035094.1	45307777	.	G	A	.	.	MAF_USDA=18.824
NC_035094.1	45307997	.	C	T	.	.	MAF_INRAE=39.241;MAF_USDA=19.048
NC_035094.1	45308031	.	A	G	.	.	MAF_USDA=1.724
NC_035094.1	45309274	.	C	G	.	.	MAF_INRAE=1.667;MAF_USDA=7.059
NC_035094.1	45309285	.	C	A	.	.	MAF_USDA=15.0
NC_035094.1	45309385	.	A	C	.	.	MAF_USDA=9.412
NC_035094.1	45309434	.	C	T	.	.	MAF_INRAE=39.241;MAF_USDA=15.882
NC_035094.1	45309449	.	C	T	.	.	MAF_INRAE=39.241;MAF_USDA=15.882
NC_035094.1	45309525	.	A	G	.	.	MAF_USDA=10.656
NC_035094.1	45309600	.	C	T	.	.	MAF_USDA=2.459
NC_035094.1	45309662	.	T	G	.	.	MAF_USDA=4.167
NC_035094.1	45309695	.	T	C	.	.	MAF_USDA=5.738
NC_035094.1	45309735	.	A	C	.	.	MAF_INRAE=10.526
NC_035094.1	45309883	.	A	T	.	.	MAF_INRAE=41.139;MAF_USDA=22.353
NC_035094.1	45309884	.	T	G	.	.	MAF_INRAE=27.5;MAF_USDA=22.353
NC_035094.1	45310123	.	C	T	.	.	MAF_USDA=2.459
NC_035094.1	45310253	.	A	C	.	.	MAF_USDA=2.459
NC_035094.1	45310391	.	A	T	.	.	MAF_USDA=4.167
NC_035094.1	45310437	.	A	T	.	.	MAF_INRAE=39.241;MAF_USDA=18.824
NC_035094.1	45310448	.	C	A	.	.	MAF_INRAE=8.228;MAF_USDA=6.471
NC_035094.1	45310462	.	C	T	.	.	MAF_USDA=4.098
NC_035094.1	45310517	.	G	A	.	.	MAF_USDA=7.377
NC_035094.1	45310629	.	T	A	.	.	MAF_INRAE=39.873;MAF_USDA=31.176
NC_035094.1	45311045	.	C	A	.	.	MAF_INRAE=22.785;MAF_USDA=4.118
NC_035094.1	45311126	.	T	C	.	.	MAF_USDA=2.459
NC_035094.1	45311329	.	C	T	.	.	MAF_INRAE=1.667;MAF_USDA=22.951
NC_035094.1	45311365	.	G	C	.	.	MAF_INRAE=34.177;MAF_USDA=17.647
NC_035094.1	45311846	.	G	A	.	.	MAF_INRAE=5.263
NC_035094.1	45312136	.	A	T	.	.	MAF_USDA=2.459
NC_035094.1	45312210	.	A	T	.	.	MAF_USDA=1.639
NC_035094.1	45312244	.	C	T	.	.	MAF_USDA=4.167
NC_035094.1	45312251	.	C	T	.	.	MAF_USDA=5.833
NC_035094.1	45312264	.	T	G	.	.	MAF_USDA=2.381
NC_035094.1	45312296	.	T	A	.	.	MAF_USDA=4.167
NC_035094.1	45312329	.	C	A	.	.	MAF_USDA=4.167
NC_035094.1	45312356	.	A	C	.	.	MAF_USDA=1.639
NC_035094.1	45312447	.	C	T	.	.	MAF_USDA=1.639
NC_035094.1	45312492	.	T	G	.	.	MAF_USDA=4.918
NC_035094.1	45312575	.	TCGGGC	TCGGGA	.	.	MAF_USDA=4.167
NC_035094.1	45312702	.	C	T	.	.	MAF_INRAE=40.506;MAF_USDA=38.824
NC_035094.1	45312952	.	C	G	.	.	MAF_USDA=2.459
NC_035094.1	45312966	.	T	A	.	.	MAF_USDA=2.459
NC_035094.1	45313018	.	T	C	.	.	MAF_USDA=1.639
NC_035094.1	45313069	.	G	C	.	.	MAF_USDA=5.738
NC_035094.1	45313125	.	G	T	.	.	MAF_INRAE=39.873;MAF_USDA=14.118
NC_035094.1	45313349	.	C	A	.	.	MAF_USDA=1.667
NC_035094.1	45313368	.	T	G	.	.	MAF_USDA=1.667
NC_035094.1	45313419	.	C	A	.	.	MAF_INRAE=1.667
NC_035094.1	45313484	.	G	T	.	.	MAF_USDA=4.167
NC_035094.1	45313497	.	C	A	.	.	MAF_USDA=12.353
NC_035094.1	45313498	.	A	C	.	.	MAF_USDA=12.353
NC_035094.1	45313502	.	A	T	.	.	MAF_USDA=12.353
NC_035094.1	45313550	.	C	A	.	.	MAF_USDA=8.197
NC_035094.1	45313589	.	A	C	.	.	MAF_INRAE=33.544;MAF_USDA=18.824
NC_035094.1	45313639	.	C	G	.	.	MAF_USDA=4.167
NC_035094.1	45313662	.	G	T	.	.	MAF_USDA=4.167
NC_035094.1	45313663	.	T	C	.	.	MAF_USDA=1.639
NC_035094.1	45313670	.	T	C	.	.	MAF_USDA=4.167
NC_035094.1	45313832	.	G	T	.	.	MAF_USDA=2.083
NC_035094.1	45314043	.	G	A	.	.	MAF_USDA=4.098
NC_035094.1	45314329	.	C	T	.	.	MAF_USDA=4.098
NC_035094.1	45314615	.	T	A	.	.	MAF_INRAE=21.667
NC_035094.1	45314715	.	A	T	.	.	MAF_INRAE=1.667;MAF_USDA=43.75
NC_035094.1	45314751	.	G	A	.	.	MAF_INRAE=39.873;MAF_USDA=22.353
NC_035094.1	45314783	.	T	G	.	.	MAF_USDA=4.098
NC_035094.1	45314785	.	A	C	.	.	MAF_USDA=5.294
NC_035094.1	45314789	.	T	C	.	.	MAF_USDA=5.738
NC_035094.1	45314812	.	T	G	.	.	MAF_INRAE=37.975;MAF_USDA=30.588
NC_035094.1	45314826	.	T	A	.	.	MAF_USDA=2.459
NC_035094.1	45314829	.	T	C	.	.	MAF_USDA=5.738
NC_035094.1	45314854	.	T	A	.	.	MAF_INRAE=35.443;MAF_USDA=19.048
NC_035094.1	45314874	.	T	G	.	.	MAF_USDA=3.571
NC_035094.1	45314919	.	G	A	.	.	MAF_USDA=5.294
NC_035094.1	45314949	.	T	C	.	.	MAF_USDA=4.167
NC_035094.1	45315039	.	A	C	.	.	MAF_INRAE=24.684;MAF_USDA=16.471
NC_035094.1	45315143	.	A	C	.	.	MAF_USDA=1.639
NC_035094.1	45315280	.	T	G	.	.	MAF_USDA=4.167
NC_035094.1	45315343	.	G	A	.	.	MAF_USDA=1.639
NC_035094.1	45315716	.	C	T	.	.	MAF_INRAE=39.873;MAF_USDA=13.529
NC_035094.1	45315719	.	C	T	.	.	MAF_USDA=1.639
NC_035094.1	45315863	.	A	G	.	.	MAF_USDA=12.941
NC_035094.1	45315903	.	C	T	.	.	MAF_INRAE=38.608;MAF_USDA=4.706
NC_035094.1	45315947	.	C	T	.	.	MAF_USDA=12.5
NC_035094.1	45316073	.	T	G	.	.	MAF_USDA=1.639
NC_035094.1	45316126	.	G	A	.	.	MAF_INRAE=10.127;MAF_USDA=4.118
NC_035094.1	45316157	.	A	G	.	.	MAF_USDA=12.353
NC_035094.1	45316161	.	G	A	.	.	MAF_INRAE=2.5;MAF_USDA=4.098
NC_035094.1	45316214	.	C	A	.	.	MAF_USDA=10.656
NC_035094.1	45316261	.	C	T	.	.	MAF_USDA=10.0
NC_035094.1	45316382	.	T	A	.	.	MAF_INRAE=20.833;MAF_USDA=17.059
NC_035094.1	45316431	.	A	C	.	.	MAF_INRAE=10.127;MAF_USDA=10.588
NC_035094.1	45316493	.	A	G	.	.	MAF_USDA=24.706
NC_035094.1	45316494	.	A	T	.	.	MAF_USDA=20.588
NC_035094.1	45316561	.	A	G	.	.	MAF_USDA=3.279
NC_035094.1	45316571	.	G	A	.	.	MAF_INRAE=29.747;MAF_USDA=39.412
NC_035094.1	45316680	.	C	A	.	.	MAF_INRAE=10.127
NC_035094.1	45316783	.	A	T	.	.	MAF_USDA=3.279
NC_035094.1	45316912	.	G	A	.	.	MAF_INRAE=34.81;MAF_USDA=31.148
NC_035094.1	45316922	.	G	A	.	.	MAF_INRAE=11.392
NC_035094.1	45316956	.	G	A	.	.	MAF_USDA=3.279
NC_035094.1	45316969	.	T	C	.	.	MAF_INRAE=7.595;MAF_USDA=20.0
NC_035094.1	45316998	.	C	A	.	.	MAF_USDA=5.882
NC_035094.1	45317137	.	C	A	.	.	MAF_USDA=1.639
NC_035094.1	45317301	.	A	T	.	.	MAF_INRAE=1.667
NC_035094.1	45317332	.	G	A	.	.	MAF_INRAE=5.263
NC_035094.1	45317344	.	G	C	.	.	MAF_INRAE=8.228;MAF_USDA=20.588
NC_035094.1	45317359	.	G	A	.	.	MAF_INRAE=1.667;MAF_USDA=3.279
NC_035094.1	45317397	.	T	C	.	.	MAF_INRAE=15.19;MAF_USDA=13.529
NC_035094.1	45317400	.	G	A	.	.	MAF_INRAE=20.833;MAF_USDA=1.639
NC_035094.1	45317419	.	G	T	.	.	MAF_INRAE=23.418;MAF_USDA=9.412
NC_035094.1	45317615	.	C	G	.	.	MAF_INRAE=24.051;MAF_USDA=34.118
NC_035094.1	45317630	.	A	C	.	.	MAF_INRAE=15.19;MAF_USDA=12.941
NC_035094.1	45317631	.	T	C	.	.	MAF_INRAE=11.667;MAF_USDA=12.941
NC_035094.1	45317671	.	A	G	.	.	MAF_USDA=9.016
NC_035094.1	45317723	.	C	T	.	.	MAF_USDA=2.459
NC_035094.1	45317768	.	T	G	.	.	MAF_INRAE=8.861;MAF_USDA=20.0
NC_035094.1	45317792	.	G	A	.	.	MAF_USDA=11.765
NC_035094.1	45317824	.	C	A	.	.	MAF_INRAE=15.19;MAF_USDA=12.941
NC_035094.1	45318118	.	C	T	.	.	MAF_INRAE=15.19;MAF_USDA=13.095
NC_035094.1	45318147	.	C	A	.	.	MAF_INRAE=1.667;MAF_USDA=6.667
NC_035094.1	45318210	.	A	T	.	.	MAF_USDA=1.667
NC_035094.1	45318281	.	A	T	.	.	MAF_USDA=2.083
NC_035094.1	45318396	.	T	C	.	.	MAF_USDA=1.639
NC_035094.1	45318398	.	C	T	.	.	MAF_INRAE=30.38;MAF_USDA=23.529
NC_035094.1	45319306	.	T	G	.	.	MAF_USDA=4.167
NC_035094.1	45319345	.	T	G	.	.	MAF_USDA=12.5
NC_035094.1	45319366	.	C	A	.	.	MAF_USDA=1.667
NC_035094.1	45319368	.	A	C	.	.	MAF_INRAE=36.842;MAF_USDA=19.048
NC_035094.1	45319484	.	T	C	.	.	MAF_INRAE=2.532;MAF_USDA=6.25
NC_035094.1	45319505	.	A	C	.	.	MAF_INRAE=1.667;MAF_USDA=3.279
NC_035094.1	45319618	.	C	A	.	.	MAF_USDA=1.176
NC_035094.1	45319635	.	C	T	.	.	MAF_INRAE=1.667
NC_035094.1	45319648	.	A	G	.	.	MAF_USDA=6.471
NC_035094.1	45319677	.	T	C	.	.	MAF_USDA=7.059
NC_035094.1	45319883	.	A	C	.	.	MAF_USDA=5.738
NC_035094.1	45319908	.	C	A	.	.	MAF_USDA=5.738
NC_035094.1	45322266	.	G	T	.	.	MAF_USDA=2.5
NC_035094.1	45322438	.	G	C	.	.	MAF_INRAE=2.632
NC_035094.1	45322515	.	A	C	.	.	MAF_USDA=3.279
NC_035094.1	45322938	.	C	A	.	.	MAF_INRAE=7.595;MAF_USDA=8.235
NC_035094.1	45322985	.	C	A	.	.	MAF_INRAE=4.167
NC_035094.1	45322992	.	T	C	.	.	MAF_INRAE=8.228;MAF_USDA=24.118
NC_035094.1	45323161	.	G	A	.	.	MAF_USDA=4.167
NC_035094.1	45323566	.	G	A	.	.	MAF_USDA=2.459
NC_035094.1	45323659	.	G	A	.	.	MAF_INRAE=8.228;MAF_USDA=12.353
NC_035094.1	45323821	.	G	A	.	.	MAF_USDA=3.279
NC_035094.1	45323909	.	T	G	.	.	MAF_USDA=5.738
NC_035094.1	45324125	.	G	A	.	.	MAF_INRAE=23.418;MAF_USDA=10.588
NC_035094.1	45324162	.	G	A	.	.	MAF_USDA=5.882
NC_035094.1	45324284	.	G	A	.	.	MAF_INRAE=23.418;MAF_USDA=6.557
NC_035094.1	45324310	.	G	A	.	.	MAF_INRAE=8.228
NC_035094.1	45324318	.	A	C	.	.	MAF_INRAE=3.797
NC_035094.1	45324389	.	G	A	.	.	MAF_USDA=3.279
NC_035094.1	45324563	.	T	C	.	.	MAF_INRAE=8.228;MAF_USDA=8.235
NC_035094.1	45324699	.	G	A	.	.	MAF_INRAE=7.595;MAF_USDA=8.235
NC_035094.1	45324708	.	T	C	.	.	MAF_USDA=1.639
NC_035094.1	45324743	.	A	C	.	.	MAF_INRAE=7.595;MAF_USDA=8.235
NC_035094.1	45324818	.	G	A	.	.	MAF_INRAE=8.861;MAF_USDA=7.647
NC_035094.1	45324851	.	T	C	.	.	MAF_USDA=1.639
NC_035094.1	45324883	.	G	C	.	.	MAF_INRAE=9.167
NC_035094.1	45324885	.	T	C	.	.	MAF_INRAE=8.333
NC_035094.1	45324890	.	T	G	.	.	MAF_INRAE=7.5
NC_035094.1	45324902	.	T	C	.	.	MAF_INRAE=4.167
NC_035094.1	45324909	.	A	C	.	.	MAF_USDA=9.412
NC_035094.1	45324912	.	A	G	.	.	MAF_USDA=7.647
NC_035094.1	45324916	.	A	C	.	.	MAF_USDA=14.583
NC_035094.1	45324967	.	C	T	.	.	MAF_USDA=1.639
NC_035094.1	45325030	.	C	T	.	.	MAF_USDA=9.016
NC_035094.1	45325266	.	C	T	.	.	MAF_INRAE=21.519;MAF_USDA=5.294
NC_035094.1	45325306	.	C	A	.	.	MAF_USDA=6.471
NC_035094.1	45325313	.	A	G	.	.	MAF_USDA=2.459
NC_035094.1	45325418	.	A	C	.	.	MAF_USDA=2.459
NC_035094.1	45325600	.	G	A	.	.	MAF_INRAE=12.658;MAF_USDA=20.588
NC_035094.1	45325601	.	C	A	.	.	MAF_INRAE=4.167;MAF_USDA=1.765
NC_035094.1	45325623	.	T	A	.	.	MAF_INRAE=20.833;MAF_USDA=4.098
NC_035094.1	45325745	.	G	C	.	.	MAF_INRAE=8.861;MAF_USDA=20.492
NC_035094.1	45325824	.	G	T	.	.	MAF_INRAE=4.167
NC_035094.1	45325886	.	G	T	.	.	MAF_USDA=3.279
NC_035094.1	45325925	.	T	A	.	.	MAF_USDA=1.765
NC_035094.1	45325951	.	G	T	.	.	MAF_USDA=7.377
NC_035094.1	45325952	.	G	C	.	.	MAF_INRAE=22.785;MAF_USDA=11.176
NC_035094.1	45325992	.	C	T	.	.	MAF_INRAE=37.975;MAF_USDA=25.294
NC_035094.1	45326040	.	A	G	.	.	MAF_INRAE=1.667;MAF_USDA=2.459
NC_035094.1	45326134	.	A	T	.	.	MAF_INRAE=8.228
NC_035094.1	45326138	.	A	T	.	.	MAF_INRAE=4.167;MAF_USDA=12.353
NC_035094.1	45326140	.	A	T	.	.	MAF_INRAE=8.333;MAF_USDA=24.706
NC_035094.1	45326141	.	T	A	.	.	MAF_USDA=2.459
NC_035094.1	45326142	.	T	G	.	.	MAF_USDA=16.667
NC_035094.1	45326262	.	G	A	.	.	MAF_INRAE=1.667;MAF_USDA=1.639
NC_035094.1	45326329	.	C	T	.	.	MAF_USDA=1.639
NC_035094.1	45326392	.	G	T	.	.	MAF_USDA=2.459
NC_035094.1	45326393	.	G	A	.	.	MAF_USDA=2.459
NC_035094.1	45326436	.	T	A	.	.	MAF_USDA=2.459
NC_035094.1	45326444	.	G	A	.	.	MAF_USDA=3.279
NC_035094.1	45326502	.	G	T	.	.	MAF_INRAE=1.667
NC_035094.1	45326523	.	G	T	.	.	MAF_USDA=10.588
NC_035094.1	45326558	.	A	T	.	.	MAF_INRAE=4.167;MAF_USDA=12.353
NC_035094.1	45326567	.	G	A	.	.	MAF_INRAE=3.333;MAF_USDA=5.738
NC_035094.1	45326572	.	C	A	.	.	MAF_INRAE=1.667;MAF_USDA=3.279
NC_035094.1	45326586	.	G	A	.	.	MAF_USDA=4.098
NC_035094.1	45326591	.	C	T	.	.	MAF_USDA=3.279
NC_035094.1	45326592	.	G	T	.	.	MAF_USDA=4.098
NC_035094.1	45326607	.	A	T	.	.	MAF_USDA=4.098
NC_035094.1	45326608	.	T	C	.	.	MAF_USDA=4.098
NC_035094.1	45326613	.	G	T	.	.	MAF_USDA=3.279
NC_035094.1	45326722	.	T	C	.	.	MAF_INRAE=25.949;MAF_USDA=39.412
NC_035094.1	45326729	.	C	A	.	.	MAF_INRAE=1.667;MAF_USDA=8.824
NC_035094.1	45326733	.	T	G	.	.	MAF_USDA=12.5
NC_035094.1	45326807	.	G	T	.	.	MAF_USDA=2.459
NC_035094.1	45326870	.	G	T	.	.	MAF_INRAE=8.228;MAF_USDA=8.235
NC_035094.1	45327088	.	T	C	.	.	MAF_INRAE=22.785;MAF_USDA=11.176
NC_035094.1	45327172	.	C	T	.	.	MAF_USDA=4.098
NC_035094.1	45327202	.	A	G	.	.	MAF_INRAE=5.0
NC_035094.1	45327237	.	A	T	.	.	MAF_USDA=2.459
NC_035094.1	45327267	.	A	C	.	.	MAF_INRAE=20.833;MAF_USDA=5.738
NC_035094.1	45327319	.	T	G	.	.	MAF_INRAE=24.684;MAF_USDA=38.235
NC_035094.1	45327337	.	A	C	.	.	MAF_INRAE=8.228;MAF_USDA=8.235
NC_035094.1	45327351	.	A	G	.	.	MAF_INRAE=1.667;MAF_USDA=1.639
NC_035094.1	45327423	.	G	T	.	.	MAF_INRAE=40.506;MAF_USDA=20.833
NC_035094.1	45327459	.	A	G	.	.	MAF_INRAE=1.667;MAF_USDA=3.279
NC_035094.1	45327657	.	G	A	.	.	MAF_USDA=1.639
NC_035094.1	45327699	.	C	A	.	.	MAF_INRAE=36.709;MAF_USDA=17.059
NC_035094.1	45327836	.	C	T	.	.	MAF_USDA=4.918
NC_035094.1	45327960	.	T	A	.	.	MAF_USDA=4.098
NC_035094.1	45328025	.	C	T	.	.	MAF_INRAE=32.278;MAF_USDA=35.882
NC_035094.1	45328070	.	T	C	.	.	MAF_USDA=12.5
NC_035094.1	45328083	.	T	G	.	.	MAF_USDA=3.279
NC_035094.1	45328111	.	G	A	.	.	MAF_USDA=6.471
NC_035094.1	45328154	.	G	C	.	.	MAF_USDA=3.529
NC_035094.1	45328171	.	G	C	.	.	MAF_INRAE=10.0;MAF_USDA=14.583
NC_035094.1	45328177	.	C	T	.	.	MAF_INRAE=7.595;MAF_USDA=11.176
NC_035094.1	45328183	.	C	A	.	.	MAF_INRAE=7.595;MAF_USDA=11.176
NC_035094.1	45328186	.	G	A	.	.	MAF_INRAE=3.333;MAF_USDA=11.176
NC_035094.1	45328210	.	T	C	.	.	MAF_USDA=1.639
NC_035094.1	45328215	.	G	C	.	.	MAF_INRAE=24.684;MAF_USDA=41.667
NC_035094.1	45328221	.	T	G	.	.	MAF_INRAE=24.684;MAF_USDA=28.235
NC_035094.1	45328355	.	G	A	.	.	MAF_INRAE=12.025;MAF_USDA=10.588
NC_035094.1	45328569	.	C	T	.	.	MAF_INRAE=11.392;MAF_USDA=10.0
NC_035094.1	45328750	.	C	T	.	.	MAF_USDA=3.333
NC_035094.1	45328898	.	C	A	.	.	MAF_USDA=3.279
NC_035094.1	45328932	.	C	G	.	.	MAF_INRAE=3.333;MAF_USDA=3.279
NC_035094.1	45328955	.	A	C	.	.	MAF_INRAE=12.025;MAF_USDA=10.588
NC_035094.1	45328973	.	G	A	.	.	MAF_INRAE=22.785;MAF_USDA=8.235
NC_035094.1	45329040	.	A	T	.	.	MAF_INRAE=3.797;MAF_USDA=2.941
NC_035094.1	45329184	.	C	T	.	.	MAF_INRAE=1.667;MAF_USDA=1.639
NC_035094.1	45329294	.	C	T	.	.	MAF_INRAE=5.263
NC_035094.1	45329381	.	G	C	.	.	MAF_USDA=8.235
NC_035094.1	45329532	.	G	A	.	.	MAF_USDA=5.882
NC_035094.1	45329877	.	G	A	.	.	MAF_INRAE=23.418
NC_035094.1	45329898	.	C	T	.	.	MAF_USDA=3.279
NC_035094.1	45329981	.	C	A	.	.	MAF_USDA=1.639
NC_035094.1	45329984	.	T	G	.	.	MAF_INRAE=27.848;MAF_USDA=1.639
NC_035094.1	45329990	.	C	A	.	.	MAF_USDA=2.459
NC_035094.1	45330058	.	A	G	.	.	MAF_USDA=7.377
NC_035094.1	45330199	.	A	G	.	.	MAF_INRAE=23.418;MAF_USDA=5.294
NC_035094.1	45330200	.	A	T	.	.	MAF_INRAE=27.5;MAF_USDA=4.706
NC_035094.1	45330232	.	C	T	.	.	MAF_INRAE=1.667
NC_035094.1	45330280	.	G	A	.	.	MAF_USDA=1.639
NC_035094.1	45330428	.	C	G	.	.	MAF_USDA=10.588
NC_035094.1	45330598	.	T	C	.	.	MAF_USDA=2.459
NC_035094.1	45330736	.	T	A	.	.	MAF_INRAE=8.861;MAF_USDA=27.059
NC_035094.1	45330748	.	A	C	.	.	MAF_INRAE=20.0
NC_035094.1	45330752	.	A	C	.	.	MAF_INRAE=24.051;MAF_USDA=8.824
NC_035094.1	45330860	.	C	T	.	.	MAF_USDA=4.098
NC_035094.1	45330865	.	G	A	.	.	MAF_USDA=9.412
NC_035094.1	45330885	.	G	C	.	.	MAF_USDA=1.639
NC_035094.1	45330984	.	G	A	.	.	MAF_INRAE=3.797;MAF_USDA=5.294
NC_035094.1	45331001	.	C	T	.	.	MAF_INRAE=43.038;MAF_USDA=28.824
NC_035094.1	45331103	.	C	A	.	.	MAF_USDA=1.176
NC_035094.1	45331203	.	T	C	.	.	MAF_INRAE=3.797;MAF_USDA=5.294
NC_035094.1	45331399	.	C	A	.	.	MAF_INRAE=5.263
NC_035094.1	45331467	.	T	G	.	.	MAF_USDA=13.529
NC_035094.1	45331555	.	G	A	.	.	MAF_INRAE=20.833;MAF_USDA=5.882
NC_035094.1	45331676	.	C	A	.	.	MAF_USDA=5.738
NC_035094.1	45331686	.	T	C	.	.	MAF_USDA=6.557
NC_035094.1	45331760	.	C	A	.	.	MAF_USDA=18.75
NC_035094.1	45331762	.	T	A	.	.	MAF_USDA=27.083
NC_035094.1	45332646	.	G	T	.	.	MAF_USDA=2.459
NC_035094.1	45332679	.	T	C	.	.	MAF_USDA=35.294
NC_035094.1	45332680	.	G	A	.	.	MAF_USDA=4.918
NC_035094.1	45332686	.	C	G	.	.	MAF_USDA=3.279
NC_035094.1	45332687	.	A	G	.	.	MAF_USDA=2.459
NC_035094.1	45332731	.	T	C	.	.	MAF_USDA=5.738
NC_035094.1	45332740	.	T	G	.	.	MAF_USDA=3.279
NC_035094.1	45332744	.	T	C	.	.	MAF_USDA=3.279
NC_035094.1	45332765	.	C	T	.	.	MAF_USDA=1.639
NC_035094.1	45332772	.	G	C	.	.	MAF_USDA=2.459
NC_035094.1	45332773	.	T	A	.	.	MAF_USDA=1.639
NC_035094.1	45332787	.	T	C	.	.	MAF_USDA=2.459
NC_035094.1	45332822	.	G	C	.	.	MAF_USDA=4.167
NC_035094.1	45333125	.	T	C	.	.	MAF_USDA=4.098
NC_035094.1	45333134	.	A	T	.	.	MAF_USDA=2.459
NC_035094.1	45333165	.	A	G	.	.	MAF_INRAE=42.105;MAF_USDA=18.852
NC_035094.1	45333229	.	G	A	.	.	MAF_INRAE=9.494;MAF_USDA=22.353
NC_035094.1	45333323	.	C	G	.	.	MAF_USDA=19.412
NC_035094.1	45333328	.	A	T	.	.	MAF_INRAE=24.051;MAF_USDA=2.459
NC_035094.1	45333330	.	A	G	.	.	MAF_INRAE=28.333;MAF_USDA=2.459
NC_035094.1	45333438	.	A	T	.	.	MAF_USDA=1.667
NC_035094.1	45333489	.	A	G	.	.	MAF_USDA=3.279
NC_035094.1	45333509	.	C	A	.	.	MAF_USDA=3.529
NC_035094.1	45333577	.	T	C	.	.	MAF_USDA=3.333
NC_035094.1	45333605	.	A	G	.	.	MAF_USDA=3.333
NC_035094.1	45333618	.	G	T	.	.	MAF_INRAE=36.076;MAF_USDA=30.952
NC_035094.1	45333631	.	T	G	.	.	MAF_USDA=5.738
NC_035094.1	45333660	.	G	A	.	.	MAF_INRAE=10.526;MAF_USDA=9.412
NC_035094.1	45333758	.	T	G	.	.	MAF_USDA=1.639
NC_035094.1	45333798	.	A	C	.	.	MAF_USDA=9.836
NC_035094.1	45333801	.	A	C	.	.	MAF_USDA=9.836
NC_035094.1	45333809	.	C	T	.	.	MAF_USDA=10.656
NC_035094.1	45333816	.	C	T	.	.	MAF_USDA=9.836
NC_035094.1	45333840	.	T	C	.	.	MAF_USDA=3.529
NC_035094.1	45333841	.	G	A	.	.	MAF_USDA=2.083
NC_035094.1	45333842	.	G	A	.	.	MAF_USDA=2.941
NC_035094.1	45333844	.	A	T	.	.	MAF_USDA=22.941
NC_035094.1	45333858	.	C	G	.	.	MAF_USDA=3.279
NC_035094.1	45333906	.	C	A	.	.	MAF_USDA=3.279
NC_035094.1	45334035	.	G	A	.	.	MAF_INRAE=21.053;MAF_USDA=10.588
NC_035094.1	45334122	.	C	A	.	.	MAF_USDA=2.459
NC_035094.1	45334185	.	T	C	.	.	MAF_USDA=12.353
NC_035094.1	45334266	.	T	C	.	.	MAF_INRAE=21.053;MAF_USDA=37.647
NC_035094.1	45334299	.	A	G	.	.	MAF_USDA=8.824
NC_035094.1	45334348	.	T	C	.	.	MAF_INRAE=5.263;MAF_USDA=6.25
NC_035094.1	45334433	.	T	C	.	.	MAF_USDA=7.059
NC_035094.1	45334495	.	T	C	.	.	MAF_INRAE=15.789;MAF_USDA=32.738
NC_035094.1	45334594	.	T	G	.	.	MAF_INRAE=5.263;MAF_USDA=5.882
NC_035094.1	45334642	.	T	C	.	.	MAF_USDA=12.941
NC_035094.1	45334672	.	T	G	.	.	MAF_INRAE=21.053;MAF_USDA=8.235
NC_035094.1	45334917	.	G	T	.	.	MAF_INRAE=21.053;MAF_USDA=10.0
NC_035094.1	45334923	.	G	A	.	.	MAF_USDA=9.412
NC_035094.1	45334954	.	G	A	.	.	MAF_USDA=4.098
NC_035094.1	45335037	.	C	A	.	.	MAF_USDA=4.167
NC_035094.1	45335040	.	A	T	.	.	MAF_USDA=19.167
NC_035094.1	45335147	.	G	T	.	.	MAF_INRAE=9.494;MAF_USDA=10.588
NC_035094.1	45335170	.	T	C	.	.	MAF_INRAE=5.833;MAF_USDA=16.393
NC_035094.1	45335177	.	T	G	.	.	MAF_INRAE=1.667;MAF_USDA=14.706
NC_035094.1	45335212	.	A	C	.	.	MAF_INRAE=10.127;MAF_USDA=14.706
NC_035094.1	45335214	.	A	T	.	.	MAF_INRAE=11.667;MAF_USDA=14.706
NC_035094.1	45335218	.	A	T	.	.	MAF_USDA=2.459
NC_035094.1	45335231	.	A	C	.	.	MAF_INRAE=21.667;MAF_USDA=9.016
NC_035094.1	45335262	.	G	A	.	.	MAF_INRAE=37.342;MAF_USDA=12.353
NC_035094.1	45335272	.	G	C	.	.	MAF_USDA=1.639
NC_035094.1	45335277	.	T	C	.	.	MAF_INRAE=7.5;MAF_USDA=21.311
NC_035094.1	45335332	.	G	A	.	.	MAF_INRAE=7.5;MAF_USDA=20.492
NC_035094.1	45335339	.	A	T	.	.	MAF_INRAE=7.5;MAF_USDA=20.492
NC_035094.1	45335340	.	T	G	.	.	MAF_INRAE=7.5;MAF_USDA=20.492
NC_035094.1	45335460	.	A	G	.	.	MAF_USDA=4.918
NC_035094.1	45335464	.	T	A	.	.	MAF_USDA=2.459
NC_035094.1	45335604	.	C	T	.	.	MAF_INRAE=21.667;MAF_USDA=14.118
NC_035094.1	45335660	.	G	A	.	.	MAF_USDA=2.941
NC_035094.1	45335809	.	A	T	.	.	MAF_INRAE=21.667;MAF_USDA=10.119
NC_035094.1	45335924	.	T	C	.	.	MAF_USDA=2.459
NC_035094.1	45336201	.	C	T	.	.	MAF_USDA=11.176
NC_035094.1	45336243	.	T	C	.	.	MAF_USDA=2.083
NC_035094.1	45336482	.	C	A	.	.	MAF_INRAE=5.263;MAF_USDA=3.529
NC_035094.1	45336517	.	G	T	.	.	MAF_USDA=3.279
NC_035094.1	45336576	.	T	G	.	.	MAF_USDA=5.882
NC_035094.1	45337173	.	G	A	.	.	MAF_USDA=3.448
NC_035094.1	45337278	.	T	A	.	.	MAF_INRAE=5.063;MAF_USDA=2.941
NC_035094.1	45337369	.	A	T	.	.	MAF_USDA=2.459
NC_035094.1	45337375	.	T	G	.	.	MAF_USDA=16.667
NC_035094.1	45337383	.	T	G	.	.	MAF_INRAE=21.053;MAF_USDA=14.583
NC_035094.1	45337385	.	A	T	.	.	MAF_USDA=16.667
NC_035094.1	45337392	.	T	A	.	.	MAF_USDA=16.667
NC_035094.1	45337431	.	G	T	.	.	MAF_INRAE=36.709;MAF_USDA=11.176
NC_035094.1	45337547	.	A	C	.	.	MAF_INRAE=20.833;MAF_USDA=4.918
NC_035094.1	45337560	.	A	C	.	.	MAF_USDA=7.059
NC_035094.1	45337575	.	G	A	.	.	MAF_USDA=4.098
NC_035094.1	45337612	.	C	T	.	.	MAF_USDA=16.667
NC_035094.1	45337742	.	G	C	.	.	MAF_USDA=2.459
NC_035094.1	45337861	.	C	A	.	.	MAF_USDA=1.639
NC_035094.1	45337908	.	A	G	.	.	MAF_INRAE=5.0
NC_035094.1	45338031	.	C	G	.	.	MAF_INRAE=3.333;MAF_USDA=1.667
NC_035094.1	45338048	.	A	T	.	.	MAF_INRAE=15.789
NC_035094.1	45338051	.	G	A	.	.	MAF_INRAE=4.167;MAF_USDA=1.639
NC_035094.1	45338054	.	G	C	.	.	MAF_USDA=18.75
NC_035094.1	45338064	.	G	T	.	.	MAF_USDA=16.667
NC_035094.1	45338077	.	C	T	.	.	MAF_INRAE=5.063;MAF_USDA=2.976
NC_035094.1	45338100	.	T	G	.	.	MAF_USDA=1.639
NC_035094.1	45338161	.	C	G	.	.	MAF_INRAE=5.063;MAF_USDA=2.941
NC_035094.1	45338339	.	A	C	.	.	MAF_USDA=16.667
NC_035094.1	45338349	.	C	T	.	.	MAF_USDA=2.459
NC_035094.1	45338532	.	G	C	.	.	MAF_USDA=12.5
NC_035094.1	45338535	.	C	A	.	.	MAF_INRAE=4.167
NC_035094.1	45338636	.	T	C	.	.	MAF_INRAE=37.975;MAF_USDA=36.31
NC_035094.1	45338963	.	A	C	.	.	MAF_USDA=39.13
NC_035094.1	45339350	.	T	G	.	.	MAF_USDA=4.918
NC_035094.1	45339402	.	A	G	.	.	MAF_INRAE=10.526;MAF_USDA=5.294
NC_035094.1	45339607	.	T	G	.	.	MAF_INRAE=10.127;MAF_USDA=5.294
NC_035094.1	45339780	.	A	T	.	.	MAF_USDA=13.115
NC_035094.1	45339830	.	A	T	.	.	MAF_USDA=2.459
NC_035094.1	45339861	.	C	T	.	.	MAF_INRAE=5.833;MAF_USDA=15.574
NC_035094.1	45339885	.	A	C	.	.	MAF_INRAE=4.43;MAF_USDA=5.294
NC_035094.1	45339934	.	A	C	.	.	MAF_USDA=3.279
NC_035094.1	45340041	.	C	T	.	.	MAF_USDA=2.459
NC_035094.1	45340067	.	C	G	.	.	MAF_USDA=2.083
NC_035094.1	45340098	.	C	A	.	.	MAF_USDA=14.583
NC_035094.1	45340161	.	C	G	.	.	MAF_USDA=2.083
NC_035094.1	45340302	.	C	T	.	.	MAF_USDA=3.279
NC_035094.1	45340398	.	C	T	.	.	MAF_INRAE=6.962;MAF_USDA=3.529
NC_035094.1	45340431	.	G	A	.	.	MAF_INRAE=5.0
NC_035094.1	45340527	.	T	C	.	.	MAF_INRAE=47.468;MAF_USDA=31.765
NC_035094.1	45340580	.	G	A	.	.	MAF_INRAE=10.526;MAF_USDA=7.059
NC_035094.1	45340711	.	G	A	.	.	MAF_INRAE=5.263;MAF_USDA=6.25
NC_035094.1	45341218	.	C	T	.	.	MAF_USDA=1.639
NC_035094.1	45341305	.	G	A	.	.	MAF_INRAE=10.526
NC_035094.1	45341449	.	C	T	.	.	MAF_INRAE=5.833;MAF_USDA=14.754
NC_035094.1	45341465	.	C	T	.	.	MAF_USDA=1.639
NC_035094.1	45341613	.	G	T	.	.	MAF_INRAE=1.667
NC_035094.1	45341769	.	A	G	.	.	MAF_USDA=12.295
NC_035094.1	45341824	.	C	T	.	.	MAF_INRAE=36.076;MAF_USDA=11.765
NC_035094.1	45341829	.	G	A	.	.	MAF_USDA=4.167
NC_035094.1	45341896	.	A	G	.	.	MAF_USDA=8.197
NC_035094.1	45342069	.	A	G	.	.	MAF_USDA=2.083
NC_035094.1	45342112	.	C	T	.	.	MAF_USDA=2.459
NC_035094.1	45342180	.	T	C	.	.	MAF_USDA=4.167
NC_035094.1	45342188	.	T	C	.	.	MAF_INRAE=21.667;MAF_USDA=7.059
NC_035094.1	45342274	.	C	G	.	.	MAF_USDA=2.459
NC_035094.1	45342282	.	G	A	.	.	MAF_INRAE=10.127;MAF_USDA=19.412
NC_035094.1	45342295	.	A	C	.	.	MAF_USDA=4.918
NC_035094.1	45342316	.	C	T	.	.	MAF_USDA=11.176
NC_035094.1	45342399	.	T	G	.	.	MAF_INRAE=1.667;MAF_USDA=9.836
NC_035094.1	45342402	.	T	A	.	.	MAF_INRAE=2.5;MAF_USDA=9.016
NC_035094.1	45342405	.	G	A	.	.	MAF_INRAE=3.333
NC_035094.1	45342414	.	T	G	.	.	MAF_USDA=9.016
NC_035094.1	45342417	.	A	G	.	.	MAF_USDA=9.016
NC_035094.1	45342419	.	T	C	.	.	MAF_USDA=9.016
NC_035094.1	45342429	.	G	A	.	.	MAF_INRAE=4.167
NC_035094.1	45342431	.	T	C	.	.	MAF_INRAE=4.167;MAF_USDA=9.836
NC_035094.1	45342432	.	G	A	.	.	MAF_INRAE=4.167
NC_035094.1	45342450	.	G	A	.	.	MAF_USDA=10.417
NC_035094.1	45342457	.	G	T	.	.	MAF_INRAE=8.333
NC_035094.1	45342458	.	A	T	.	.	MAF_INRAE=8.333
NC_035094.1	45342459	.	G	A	.	.	MAF_INRAE=9.167
NC_035094.1	45342465	.	T	C	.	.	MAF_INRAE=8.333
NC_035094.1	45342471	.	A	G	.	.	MAF_INRAE=9.167
NC_035094.1	45342551	.	A	T	.	.	MAF_USDA=16.667
NC_035094.1	45342575	.	G	A	.	.	MAF_INRAE=23.333;MAF_USDA=11.765
NC_035094.1	45342807	.	T	C	.	.	MAF_INRAE=1.667
NC_035094.1	45342826	.	G	A	.	.	MAF_USDA=1.639
NC_035094.1	45342992	.	C	T	.	.	MAF_USDA=2.459
NC_035094.1	45343037	.	C	T	.	.	MAF_INRAE=4.167;MAF_USDA=4.167
NC_035094.1	45343080	.	A	T	.	.	MAF_INRAE=2.532
NC_035094.1	45343215	.	G	C	.	.	MAF_USDA=3.279
NC_035094.1	45343400	.	A	G	.	.	MAF_USDA=3.529
NC_035094.1	45343415	.	T	C	.	.	MAF_INRAE=5.0
NC_035094.1	45343432	.	G	A	.	.	MAF_INRAE=5.0
NC_035094.1	45343433	.	T	C	.	.	MAF_INRAE=5.0
NC_035094.1	45343439	.	G	A	.	.	MAF_INRAE=5.0
NC_035094.1	45343441	.	A	C	.	.	MAF_INRAE=5.0
NC_035094.1	45343452	.	T	C	.	.	MAF_INRAE=2.5
NC_035094.1	45343453	.	C	T	.	.	MAF_INRAE=1.667
NC_035094.1	45343461	.	C	T	.	.	MAF_INRAE=1.667
NC_035094.1	45343462	.	A	T	.	.	MAF_INRAE=1.667
NC_035094.1	45343469	.	G	A	.	.	MAF_INRAE=1.667
NC_035094.1	45343821	.	C	A	.	.	MAF_USDA=2.459
NC_035094.1	45343862	.	A	C	.	.	MAF_INRAE=22.5;MAF_USDA=2.459
NC_035094.1	45343911	.	T	A	.	.	MAF_INRAE=10.833
NC_035094.1	45343954	.	C	A	.	.	MAF_INRAE=2.5
NC_035094.1	45344011	.	T	C	.	.	MAF_INRAE=12.5
NC_035094.1	45344034	.	A	T	.	.	MAF_INRAE=5.0
NC_035094.1	45344082	.	C	A	.	.	MAF_INRAE=36.709;MAF_USDA=33.529
NC_035094.1	45344099	.	A	T	.	.	MAF_INRAE=4.167;MAF_USDA=4.167
NC_035094.1	45344151	.	C	T	.	.	MAF_USDA=1.639
NC_035094.1	45344186	.	G	T	.	.	MAF_USDA=1.639
NC_035094.1	45344226	.	A	C	.	.	MAF_INRAE=21.053
NC_035094.1	45344356	.	G	T	.	.	MAF_INRAE=5.0;MAF_USDA=16.393
NC_035094.1	45344459	.	G	A	.	.	MAF_USDA=3.279
NC_035094.1	45344554	.	C	A	.	.	MAF_INRAE=5.0;MAF_USDA=2.381
NC_035094.1	45344555	.	A	T	.	.	MAF_INRAE=5.0;MAF_USDA=2.381
NC_035094.1	45344641	.	G	T	.	.	MAF_INRAE=4.167;MAF_USDA=4.167
NC_035094.1	45344648	.	T	C	.	.	MAF_USDA=1.639
NC_035094.1	45344677	.	A	C	.	.	MAF_INRAE=40.506;MAF_USDA=25.294
NC_035094.1	45344720	.	G	T	.	.	MAF_USDA=4.098
NC_035094.1	45344730	.	G	A	.	.	MAF_INRAE=21.667;MAF_USDA=3.279
NC_035094.1	45344759	.	C	T	.	.	MAF_INRAE=35.443;MAF_USDA=11.765
NC_035094.1	45344772	.	C	T	.	.	MAF_INRAE=5.0;MAF_USDA=14.754
NC_035094.1	45344774	.	A	G	.	.	MAF_INRAE=5.0;MAF_USDA=14.754
NC_035094.1	45344786	.	A	T	.	.	MAF_USDA=1.639
NC_035094.1	45344800	.	T	C	.	.	MAF_INRAE=35.443
NC_035094.1	45344856	.	G	T	.	.	MAF_INRAE=49.167;MAF_USDA=25.0
NC_035094.1	45344874	.	T	C	.	.	MAF_INRAE=41.139;MAF_USDA=25.294
NC_035094.1	45344952	.	C	T	.	.	MAF_INRAE=5.0;MAF_USDA=10.656
NC_035094.1	45345041	.	T	G	.	.	MAF_USDA=8.333
NC_035094.1	45345054	.	G	A	.	.	MAF_INRAE=22.5;MAF_USDA=2.459
NC_035094.1	45345101	.	A	C	.	.	MAF_INRAE=5.0
NC_035094.1	45345227	.	T	C	.	.	MAF_INRAE=6.667
NC_035094.1	45345236	.	T	G	.	.	MAF_INRAE=10.0
NC_035094.1	45345249	.	T	A	.	.	MAF_INRAE=9.167;MAF_USDA=1.639
NC_035094.1	45345356	.	C	T	.	.	MAF_USDA=1.639
NC_035094.1	45345390	.	A	T	.	.	MAF_INRAE=29.167;MAF_USDA=9.412
NC_035094.1	45345410	.	T	C	.	.	MAF_INRAE=5.0
NC_035094.1	45345489	.	C	T	.	.	MAF_USDA=26.19
NC_035094.1	45345565	.	T	A	.	.	MAF_INRAE=40.506;MAF_USDA=19.412
NC_035094.1	45345588	.	G	A	.	.	MAF_INRAE=22.152;MAF_USDA=8.824
NC_035094.1	45345615	.	C	A	.	.	MAF_USDA=3.279
NC_035094.1	45345758	.	T	C	.	.	MAF_INRAE=23.333
NC_035094.1	45345766	.	T	C	.	.	MAF_INRAE=21.667
NC_035094.1	45345771	.	T	C	.	.	MAF_INRAE=23.333
NC_035094.1	45345854	.	G	T	.	.	MAF_INRAE=6.667
NC_035094.1	45345865	.	G	T	.	.	MAF_INRAE=5.833
NC_035094.1	45345904	.	C	T	.	.	MAF_USDA=4.167
NC_035094.1	45345979	.	T	C	.	.	MAF_USDA=4.098
NC_035094.1	45346041	.	A	G	.	.	MAF_INRAE=5.0;MAF_USDA=16.667
NC_035094.1	45346052	.	G	T	.	.	MAF_USDA=3.279
NC_035094.1	45346077	.	C	T	.	.	MAF_USDA=8.197
NC_035094.1	45346111	.	G	A	.	.	MAF_USDA=2.459
NC_035094.1	45346224	.	T	C	.	.	MAF_INRAE=23.333;MAF_USDA=4.918
NC_035094.1	45346325	.	G	A	.	.	MAF_USDA=4.167
NC_035094.1	45346336	.	A	T	.	.	MAF_INRAE=5.0;MAF_USDA=16.393
NC_035094.1	45346448	.	A	T	.	.	MAF_USDA=2.459
NC_035094.1	45346547	.	C	T	.	.	MAF_INRAE=35.443;MAF_USDA=50.0
NC_035094.1	45346595	.	C	A	.	.	MAF_USDA=3.279
NC_035094.1	45346679	.	T	G	.	.	MAF_INRAE=22.5
NC_035094.1	45346746	.	C	T	.	.	MAF_USDA=17.213
NC_035094.1	45346792	.	T	C	.	.	MAF_USDA=6.557
NC_035094.1	45346976	.	C	T	.	.	MAF_USDA=17.647
NC_035094.1	45347143	.	C	T	.	.	MAF_INRAE=5.0;MAF_USDA=17.213
NC_035094.1	45347253	.	A	G	.	.	MAF_USDA=18.75
NC_035094.1	45347302	.	A	G	.	.	MAF_USDA=4.098
NC_035094.1	45347320	.	T	A	.	.	MAF_USDA=2.459
NC_035094.1	45347395	.	T	C	.	.	MAF_INRAE=4.167;MAF_USDA=17.213
NC_035094.1	45347485	.	A	G	.	.	MAF_INRAE=4.167;MAF_USDA=4.167
NC_035094.1	45347511	.	T	C	.	.	MAF_INRAE=5.0;MAF_USDA=14.167
NC_035094.1	45347559	.	T	C	.	.	MAF_INRAE=5.0
NC_035094.1	45347587	.	G	T	.	.	MAF_INRAE=1.667
NC_035094.1	45347588	.	A	T	.	.	MAF_INRAE=1.667
NC_035094.1	45347639	.	A	T	.	.	MAF_INRAE=1.667
NC_035094.1	45347655	.	A	G	.	.	MAF_INRAE=1.667
NC_035094.1	45347656	.	T	A	.	.	MAF_INRAE=1.667
NC_035094.1	45347688	.	G	A	.	.	MAF_USDA=1.639
NC_035094.1	45347697	.	C	T	.	.	MAF_USDA=4.918
NC_035094.1	45347753	.	C	T	.	.	MAF_INRAE=5.0;MAF_USDA=2.083
NC_035094.1	45347859	.	G	A	.	.	MAF_INRAE=5.0;MAF_USDA=18.033
NC_035094.1	45347876	.	C	G	.	.	MAF_USDA=4.098
NC_035094.1	45347887	.	C	G	.	.	MAF_USDA=2.459
NC_035094.1	45347896	.	G	A	.	.	MAF_USDA=2.459
NC_035094.1	45347923	.	G	A	.	.	MAF_INRAE=2.5;MAF_USDA=2.459
NC_035094.1	45347924	.	G	A	.	.	MAF_INRAE=2.5;MAF_USDA=2.459
NC_035094.1	45347963	.	A	C	.	.	MAF_USDA=2.459
NC_035094.1	45347970	.	C	A	.	.	MAF_USDA=1.765
NC_035094.1	45347995	.	G	T	.	.	MAF_INRAE=5.0;MAF_USDA=33.529
NC_035094.1	45348054	.	C	G	.	.	MAF_INRAE=30.833;MAF_USDA=20.588
NC_035094.1	45348130	.	G	A	.	.	MAF_USDA=2.459
NC_035094.1	45348175	.	G	A	.	.	MAF_INRAE=28.333;MAF_USDA=10.588
NC_035094.1	45348191	.	G	T	.	.	MAF_USDA=1.639
NC_035094.1	45348192	.	C	T	.	.	MAF_USDA=1.639
NC_035094.1	45348201	.	G	C	.	.	MAF_USDA=2.459
NC_035094.1	45348231	.	T	G	.	.	MAF_INRAE=5.0;MAF_USDA=2.083
NC_035094.1	45348364	.	G	A	.	.	MAF_INRAE=5.0;MAF_USDA=16.393
NC_035094.1	45348410	.	C	A	.	.	MAF_USDA=3.279
NC_035094.1	45348458	.	C	T	.	.	MAF_INRAE=3.333
NC_035094.1	45348518	.	T	G	.	.	MAF_USDA=1.639
NC_035094.1	45348572	.	G	A	.	.	MAF_USDA=2.941
NC_035094.1	45348640	.	C	A	.	.	MAF_USDA=1.639
NC_035094.1	45348652	.	G	A	.	.	MAF_USDA=2.459
NC_035094.1	45348669	.	C	T	.	.	MAF_USDA=8.197
NC_035094.1	45348671	.	G	A	.	.	MAF_USDA=4.098
NC_035094.1	45348709	.	C	A	.	.	MAF_INRAE=7.595;MAF_USDA=8.235
NC_035094.1	45348811	.	T	G	.	.	MAF_USDA=5.294
NC_035094.1	45349110	.	G	T	.	.	MAF_USDA=2.459
NC_035094.1	45349149	.	G	A	.	.	MAF_INRAE=4.167;MAF_USDA=4.167
NC_035094.1	45349371	.	G	A	.	.	MAF_INRAE=34.177;MAF_USDA=11.765
NC_035094.1	45349387	.	G	A	.	.	MAF_USDA=2.459
NC_035094.1	45349477	.	A	G	.	.	MAF_USDA=4.762
NC_035094.1	45349557	.	CGCG	CGCA	.	.	MAF_USDA=4.167
NC_035094.1	45349584	.	C	T	.	.	MAF_USDA=4.098
NC_035094.1	45349585	.	A	G	.	.	MAF_USDA=4.098
NC_035094.1	45349634	.	T	C	.	.	MAF_INRAE=1.667
NC_035094.1	45349635	.	G	A	.	.	MAF_INRAE=1.667
NC_035094.1	45349685	.	T	G	.	.	MAF_INRAE=5.263;MAF_USDA=5.294
NC_035094.1	45349720	.	A	C	.	.	MAF_INRAE=27.848;MAF_USDA=15.294
NC_035094.1	45349901	.	A	G	.	.	MAF_INRAE=34.177;MAF_USDA=11.765
NC_035094.1	45349931	.	C	T	.	.	MAF_INRAE=22.5;MAF_USDA=3.279
NC_035094.1	45349941	.	G	T	.	.	MAF_USDA=4.098
NC_035094.1	45350142	.	T	C	.	.	MAF_INRAE=44.937;MAF_USDA=29.508
NC_035094.1	45350224	.	T	C	.	.	MAF_USDA=4.098
NC_035094.1	45350395	.	T	A	.	.	MAF_USDA=1.667
NC_035094.1	45350402	.	A	T	.	.	MAF_INRAE=34.177;MAF_USDA=13.529
NC_035094.1	45350475	.	T	C	.	.	MAF_INRAE=34.81;MAF_USDA=11.765
NC_035094.1	45350508	.	C	T	.	.	MAF_INRAE=23.418;MAF_USDA=7.647
NC_035094.1	45350778	.	C	A	.	.	MAF_INRAE=6.329;MAF_USDA=2.941
NC_035094.1	45350853	.	C	T	.	.	MAF_USDA=3.279
NC_035094.1	45350892	.	T	A	.	.	MAF_USDA=1.639
NC_035094.1	45351000	.	C	A	.	.	MAF_USDA=1.639
NC_035094.1	45351082	.	T	A	.	.	MAF_INRAE=8.861
NC_035094.1	45351118	.	G	T	.	.	MAF_INRAE=24.167;MAF_USDA=4.098
NC_035094.1	45351173	.	A	T	.	.	MAF_INRAE=34.81;MAF_USDA=18.75
NC_035094.1	45351220	.	C	A	.	.	MAF_INRAE=34.81;MAF_USDA=18.75
NC_035094.1	45351264	.	C	T	.	.	MAF_USDA=4.098
NC_035094.1	45351396	.	G	C	.	.	MAF_USDA=1.639
NC_035094.1	45351422	.	G	A	.	.	MAF_USDA=1.639
NC_035094.1	45351453	.	G	A	.	.	MAF_INRAE=24.051;MAF_USDA=1.639
NC_035094.1	45351523	.	T	C	.	.	MAF_INRAE=23.418;MAF_USDA=17.059
NC_035094.1	45351559	.	G	A	.	.	MAF_USDA=1.639
NC_035094.1	45351640	.	C	T	.	.	MAF_INRAE=43.671;MAF_USDA=15.294
NC_035094.1	45351785	.	T	C	.	.	MAF_USDA=2.459
NC_035094.1	45351879	.	T	C	.	.	MAF_USDA=3.279
NC_035094.1	45351893	.	C	A	.	.	MAF_USDA=3.279
NC_035094.1	45351960	.	G	A	.	.	MAF_USDA=2.459
NC_035094.1	45352014	.	T	C	.	.	MAF_INRAE=20.886;MAF_USDA=42.941
NC_035094.1	45352182	.	G	A	.	.	MAF_USDA=2.459
NC_035094.1	45352193	.	C	G	.	.	MAF_USDA=3.279
NC_035094.1	45352250	.	G	A	.	.	MAF_INRAE=44.304;MAF_USDA=28.235
NC_035094.1	45352262	.	A	G	.	.	MAF_USDA=3.279
NC_035094.1	45352354	.	G	A	.	.	MAF_USDA=3.279
NC_035094.1	45352368	.	C	T	.	.	MAF_INRAE=4.167
NC_035094.1	45352394	.	G	T	.	.	MAF_USDA=3.279
NC_035094.1	45352395	.	A	C	.	.	MAF_INRAE=20.253;MAF_USDA=41.765
NC_035094.1	45352400	.	T	A	.	.	MAF_USDA=3.279
NC_035094.1	45352401	.	A	C	.	.	MAF_INRAE=25.0;MAF_USDA=3.279
NC_035094.1	45352408	.	G	T	.	.	MAF_INRAE=20.886;MAF_USDA=42.353
NC_035094.1	45352494	.	G	A	.	.	MAF_INRAE=10.526;MAF_USDA=20.833
NC_035094.1	45353956	.	G	A	.	.	MAF_USDA=2.459
NC_035094.1	45354107	.	A	C	.	.	MAF_USDA=1.639
NC_035094.1	45354159	.	C	T	.	.	MAF_USDA=3.333
NC_035094.1	45354203	.	T	C	.	.	MAF_USDA=4.118
NC_035094.1	45354216	.	G	T	.	.	MAF_INRAE=10.127;MAF_USDA=12.353
NC_035094.1	45354219	.	C	A	.	.	MAF_USDA=1.639
NC_035094.1	45354224	.	C	A	.	.	MAF_INRAE=10.127;MAF_USDA=11.765
NC_035094.1	45354487	.	G	A	.	.	MAF_INRAE=26.667;MAF_USDA=3.529
NC_035094.1	45354593	.	T	C	.	.	MAF_USDA=4.918
NC_035094.1	45354595	.	G	A	.	.	MAF_INRAE=1.667;MAF_USDA=4.918
NC_035094.1	45354631	.	G	T	.	.	MAF_USDA=2.083
NC_035094.1	45354712	.	T	G	.	.	MAF_INRAE=10.526;MAF_USDA=20.833
NC_035094.1	45354737	.	G	A	.	.	MAF_USDA=1.667
NC_035094.1	45354894	.	G	A	.	.	MAF_INRAE=43.671;MAF_USDA=27.647
NC_035094.1	45354971	.	A	T	.	.	MAF_USDA=4.167
NC_035094.1	45355014	.	C	T	.	.	MAF_USDA=4.098
NC_035094.1	45355021	.	C	T	.	.	MAF_USDA=2.459
NC_035094.1	45355025	.	G	A	.	.	MAF_INRAE=43.671;MAF_USDA=24.118
NC_035094.1	45355097	.	T	G	.	.	MAF_INRAE=22.5;MAF_USDA=42.353
NC_035094.1	45355109	.	A	G	.	.	MAF_USDA=5.738
NC_035094.1	45355177	.	T	C	.	.	MAF_INRAE=6.329;MAF_USDA=6.471
NC_035094.1	45355291	.	G	T	.	.	MAF_USDA=2.459
NC_035094.1	45355353	.	A	G	.	.	MAF_USDA=3.279
NC_035094.1	45355681	.	G	A	.	.	MAF_USDA=4.098
NC_035094.1	45355734	.	C	T	.	.	MAF_INRAE=33.544;MAF_USDA=11.765
NC_035094.1	45355761	.	G	C	.	.	MAF_INRAE=43.671;MAF_USDA=29.412
NC_035094.1	45355797	.	G	A	.	.	MAF_USDA=1.639
NC_035094.1	45355819	.	T	A	.	.	MAF_INRAE=26.667;MAF_USDA=16.667
NC_035094.1	45355824	.	A	T	.	.	MAF_USDA=16.667
NC_035094.1	45355825	.	C	T	.	.	MAF_INRAE=26.667;MAF_USDA=16.667
NC_035094.1	45355933	.	T	C	.	.	MAF_INRAE=10.127;MAF_USDA=11.765
NC_035094.1	45355934	.	C	G	.	.	MAF_USDA=2.083
NC_035094.1	45356012	.	C	A	.	.	MAF_INRAE=45.57;MAF_USDA=25.294
NC_035094.1	45356013	.	A	C	.	.	MAF_USDA=2.459
NC_035094.1	45356114	.	T	A	.	.	MAF_INRAE=34.81;MAF_USDA=11.765
NC_035094.1	45356353	.	G	T	.	.	MAF_USDA=4.167
NC_035094.1	45356357	.	C	T	.	.	MAF_INRAE=27.5;MAF_USDA=11.176
NC_035094.1	45356386	.	A	T	.	.	MAF_USDA=4.706
NC_035094.1	45356507	.	A	T	.	.	MAF_INRAE=5.0;MAF_USDA=13.934
NC_035094.1	45356547	.	C	A	.	.	MAF_USDA=3.279
NC_035094.1	45356618	.	G	A	.	.	MAF_INRAE=23.418;MAF_USDA=17.647
NC_035094.1	45356696	.	C	T	.	.	MAF_INRAE=6.329;MAF_USDA=7.059
NC_035094.1	45356697	.	G	C	.	.	MAF_INRAE=28.333;MAF_USDA=13.529
NC_035094.1	45356856	.	A	C	.	.	MAF_USDA=2.459
NC_035094.1	45356913	.	G	A	.	.	MAF_USDA=3.279
NC_035094.1	45357066	.	C	T	.	.	MAF_INRAE=2.532;MAF_USDA=3.529
NC_035094.1	45357133	.	C	T	.	.	MAF_USDA=1.639
NC_035094.1	45357135	.	G	C	.	.	MAF_USDA=2.459
NC_035094.1	45357202	.	G	A	.	.	MAF_USDA=1.639
NC_035094.1	45357244	.	A	T	.	.	MAF_USDA=2.459
NC_035094.1	45357360	.	A	G	.	.	MAF_INRAE=2.5
NC_035094.1	45357483	.	G	T	.	.	MAF_USDA=2.5
NC_035094.1	45357515	.	G	T	.	.	MAF_INRAE=7.595;MAF_USDA=7.738
NC_035094.1	45357537	.	G	A	.	.	MAF_INRAE=28.333;MAF_USDA=7.143
NC_035094.1	45357734	.	G	A	.	.	MAF_USDA=2.5
NC_035094.1	45357791	.	A	G	.	.	MAF_INRAE=41.772;MAF_USDA=29.762
NC_035094.1	45357801	.	T	C	.	.	MAF_USDA=2.542
NC_035094.1	45357863	.	G	T	.	.	MAF_USDA=3.333
NC_035094.1	45357925	.	G	C	.	.	MAF_INRAE=27.5;MAF_USDA=9.524
NC_035094.1	45358004	.	G	T	.	.	MAF_INRAE=34.177;MAF_USDA=11.905
NC_035094.1	45358207	.	C	A	.	.	MAF_INRAE=28.333;MAF_USDA=4.118
NC_035094.1	45358267	.	A	G	.	.	MAF_USDA=2.459
NC_035094.1	45358368	.	G	A	.	.	MAF_USDA=5.738
NC_035094.1	45358384	.	C	T	.	.	MAF_USDA=6.557
NC_035094.1	45358473	.	T	C	.	.	MAF_USDA=10.714
NC_035094.1	45358668	.	G	T	.	.	MAF_INRAE=10.526;MAF_USDA=3.279
NC_035094.1	45358671	.	C	T	.	.	MAF_USDA=4.098
NC_035094.1	45358687	.	T	A	.	.	MAF_INRAE=10.526
NC_035094.1	45358752	.	A	G	.	.	MAF_INRAE=20.886;MAF_USDA=40.476
NC_035094.1	45358768	.	A	T	.	.	MAF_INRAE=10.526
NC_035094.1	45358873	.	G	A	.	.	MAF_USDA=2.459
NC_035094.1	45358934	.	G	A	.	.	MAF_INRAE=4.167;MAF_USDA=4.167
NC_035094.1	45359104	.	C	G	.	.	MAF_USDA=1.639
NC_035094.1	45359228	.	T	C	.	.	MAF_INRAE=28.333;MAF_USDA=11.765
NC_035094.1	45359250	.	C	G	.	.	MAF_USDA=13.529
NC_035094.1	45359251	.	C	A	.	.	MAF_USDA=2.459
NC_035094.1	45359324	.	A	G	.	.	MAF_USDA=2.459
NC_035094.1	45359466	.	T	C	.	.	MAF_USDA=5.738
NC_035094.1	45359515	.	T	A	.	.	MAF_USDA=4.098
NC_035094.1	45359574	.	T	G	.	.	MAF_INRAE=2.532;MAF_USDA=3.529
NC_035094.1	45359588	.	A	T	.	.	MAF_USDA=13.529
NC_035094.1	45359591	.	T	C	.	.	MAF_INRAE=27.5;MAF_USDA=9.412
NC_035094.1	45359698	.	C	T	.	.	MAF_INRAE=41.772;MAF_USDA=28.824
NC_035094.1	45359748	.	G	T	.	.	MAF_INRAE=34.81;MAF_USDA=11.765
NC_035094.1	45359794	.	A	G	.	.	MAF_INRAE=28.333;MAF_USDA=12.353
NC_035094.1	45359831	.	C	T	.	.	MAF_INRAE=22.785;MAF_USDA=16.667
NC_035094.1	45359854	.	C	A	.	.	MAF_INRAE=27.5;MAF_USDA=8.824
NC_035094.1	45359919	.	T	C	.	.	MAF_INRAE=20.833
NC_035094.1	45359926	.	G	A	.	.	MAF_INRAE=4.167
NC_035094.1	45359938	.	C	A	.	.	MAF_INRAE=28.333;MAF_USDA=8.824
NC_035094.1	45360106	.	G	A	.	.	MAF_USDA=1.639
NC_035094.1	45360110	.	A	G	.	.	MAF_INRAE=7.595;MAF_USDA=7.647
NC_035094.1	45360309	.	C	A	.	.	MAF_USDA=3.279
NC_035094.1	45360387	.	A	G	.	.	MAF_USDA=2.459
NC_035094.1	45360407	.	G	A	.	.	MAF_INRAE=4.167;MAF_USDA=4.167
NC_035094.1	45360517	.	G	A	.	.	MAF_INRAE=28.333;MAF_USDA=3.529
NC_035094.1	45360602	.	T	C	.	.	MAF_INRAE=5.263
NC_035094.1	45360712	.	A	T	.	.	MAF_INRAE=30.833;MAF_USDA=29.508
NC_035094.1	45360717	.	T	C	.	.	MAF_USDA=2.459
NC_035094.1	45360822	.	A	G	.	.	MAF_INRAE=16.456;MAF_USDA=42.353
NC_035094.1	45360830	.	C	G	.	.	MAF_USDA=4.918
NC_035094.1	45360855	.	G	C	.	.	MAF_USDA=4.098
NC_035094.1	45360962	.	A	G	.	.	MAF_INRAE=41.139;MAF_USDA=32.941
NC_035094.1	45360978	.	A	G	.	.	MAF_USDA=29.167
NC_035094.1	45361013	.	G	T	.	.	MAF_INRAE=41.772;MAF_USDA=33.333
NC_035094.1	45361069	.	A	G	.	.	MAF_USDA=1.639
NC_035094.1	45361098	.	T	G	.	.	MAF_INRAE=5.0;MAF_USDA=15.574
NC_035094.1	45361129	.	C	A	.	.	MAF_INRAE=34.81;MAF_USDA=18.75
NC_035094.1	45361199	.	T	C	.	.	MAF_INRAE=5.0;MAF_USDA=19.672
NC_035094.1	45361308	.	G	A	.	.	MAF_INRAE=24.167;MAF_USDA=4.098
NC_035094.1	45361340	.	A	T	.	.	MAF_INRAE=26.316;MAF_USDA=11.765
NC_035094.1	45361345	.	G	T	.	.	MAF_USDA=1.639
NC_035094.1	45361357	.	C	T	.	.	MAF_USDA=4.167
NC_035094.1	45361358	.	A	G	.	.	MAF_INRAE=10.526;MAF_USDA=18.75
NC_035094.1	45361362	.	A	G	.	.	MAF_USDA=2.083
NC_035094.1	45361365	.	T	C	.	.	MAF_INRAE=26.316;MAF_USDA=22.917
NC_035094.1	45361374	.	A	G	.	.	MAF_INRAE=15.789;MAF_USDA=35.417
NC_035094.1	45361414	.	G	T	.	.	MAF_INRAE=22.152;MAF_USDA=22.353
NC_035094.1	45361441	.	C	T	.	.	MAF_USDA=2.459
NC_035094.1	45361497	.	C	T	.	.	MAF_USDA=13.115
NC_035094.1	45361506	.	G	A	.	.	MAF_USDA=1.639
NC_035094.1	45361513	.	T	C	.	.	MAF_USDA=9.836
NC_035094.1	45361515	.	T	C	.	.	MAF_INRAE=43.671;MAF_USDA=28.235
NC_035094.1	45361524	.	C	T	.	.	MAF_USDA=10.656
NC_035094.1	45361528	.	C	G	.	.	MAF_USDA=9.836
NC_035094.1	45361611	.	C	T	.	.	MAF_USDA=15.0
NC_035094.1	45361723	.	T	G	.	.	MAF_INRAE=10.526;MAF_USDA=25.0
NC_035094.1	45361742	.	T	A	.	.	MAF_INRAE=28.333;MAF_USDA=4.167
NC_035094.1	45361776	.	A	C	.	.	MAF_INRAE=10.127;MAF_USDA=34.524
NC_035094.1	45361791	.	G	A	.	.	MAF_USDA=4.167
NC_035094.1	45361803	.	G	T	.	.	MAF_USDA=1.667
NC_035094.1	45361870	.	T	C	.	.	MAF_USDA=31.25
NC_035094.1	45361871	.	C	T	.	.	MAF_INRAE=26.316;MAF_USDA=18.75
NC_035094.1	45361912	.	A	G	.	.	MAF_INRAE=46.835;MAF_USDA=16.471
NC_035094.1	45361913	.	A	T	.	.	MAF_INRAE=23.418;MAF_USDA=10.0
NC_035094.1	45361914	.	C	T	.	.	MAF_INRAE=27.5;MAF_USDA=22.941
NC_035094.1	45361915	.	A	T	.	.	MAF_INRAE=27.5;MAF_USDA=23.529
NC_035094.1	45361932	.	A	C	.	.	MAF_INRAE=34.81;MAF_USDA=11.765
NC_035094.1	45361989	.	G	C	.	.	MAF_INRAE=10.127;MAF_USDA=14.118
NC_035094.1	45362237	.	G	A	.	.	MAF_INRAE=6.329;MAF_USDA=4.706
NC_035094.1	45362857	.	A	C	.	.	MAF_INRAE=10.759;MAF_USDA=18.75
NC_035094.1	45362895	.	T	G	.	.	MAF_INRAE=10.127;MAF_USDA=5.294
NC_035094.1	45362925	.	C	T	.	.	MAF_INRAE=22.785;MAF_USDA=15.882
NC_035094.1	45362926	.	C	T	.	.	MAF_USDA=15.882
NC_035094.1	45362979	.	C	T	.	.	MAF_USDA=39.583
NC_035094.1	45363007	.	G	A	.	.	MAF_USDA=3.279
NC_035094.1	45363086	.	C	T	.	.	MAF_INRAE=5.263
NC_035094.1	45363117	.	G	A	.	.	MAF_USDA=1.667
NC_035094.1	45363118	.	T	A	.	.	MAF_USDA=1.667
NC_035094.1	45363119	.	C	A	.	.	MAF_USDA=1.667
NC_035094.1	45363129	.	G	A	.	.	MAF_INRAE=5.0;MAF_USDA=9.167
NC_035094.1	45363197	.	C	T	.	.	MAF_USDA=4.167
NC_035094.1	45363223	.	C	T	.	.	MAF_USDA=12.5
NC_035094.1	45363406	.	A	G	.	.	MAF_USDA=21.429
NC_035094.1	45363441	.	C	T	.	.	MAF_INRAE=43.038;MAF_USDA=18.452
NC_035094.1	45363484	.	T	A	.	.	MAF_USDA=3.333
NC_035094.1	45363547	.	C	T	.	.	MAF_INRAE=20.253;MAF_USDA=45.294
NC_035094.1	45363627	.	A	G	.	.	MAF_INRAE=10.127;MAF_USDA=5.294
NC_035094.1	45363760	.	C	A	.	.	MAF_INRAE=28.333;MAF_USDA=3.529
NC_035094.1	45363761	.	A	C	.	.	MAF_INRAE=28.333;MAF_USDA=3.529
NC_035094.1	45363816	.	A	G	.	.	MAF_INRAE=22.5;MAF_USDA=37.059
NC_035094.1	45363951	.	C	T	.	.	MAF_USDA=4.762
NC_035094.1	45363970	.	T	A	.	.	MAF_INRAE=50.0;MAF_USDA=22.917
NC_035094.1	45364018	.	C	T	.	.	MAF_INRAE=4.167;MAF_USDA=4.167
NC_035094.1	45364041	.	A	G	.	.	MAF_INRAE=38.333
NC_035094.1	45364086	.	G	A	.	.	MAF_INRAE=4.167;MAF_USDA=4.167
NC_035094.1	45364133	.	A	G	.	.	MAF_INRAE=44.937;MAF_USDA=22.917
NC_035094.1	45364334	.	C	A	.	.	MAF_USDA=2.459
NC_035094.1	45364417	.	G	C	.	.	MAF_USDA=2.459
NC_035094.1	45364460	.	C	T	.	.	MAF_INRAE=20.253;MAF_USDA=43.452
NC_035094.1	45364494	.	T	C	.	.	MAF_INRAE=44.304;MAF_USDA=16.667
NC_035094.1	45364499	.	G	A	.	.	MAF_INRAE=1.667;MAF_USDA=8.333
NC_035094.1	45364503	.	G	A	.	.	MAF_USDA=2.459
NC_035094.1	45364504	.	G	T	.	.	MAF_INRAE=23.333;MAF_USDA=3.279
NC_035094.1	45364632	.	A	G	.	.	MAF_USDA=2.459
NC_035094.1	45364644	.	A	C	.	.	MAF_INRAE=43.671;MAF_USDA=18.235
NC_035094.1	45364699	.	T	C	.	.	MAF_INRAE=20.833
NC_035094.1	45364777	.	T	C	.	.	MAF_INRAE=23.418;MAF_USDA=23.81
NC_035094.1	45364778	.	G	A	.	.	MAF_INRAE=23.333;MAF_USDA=41.667
NC_035094.1	45364863	.	G	T	.	.	MAF_INRAE=22.5;MAF_USDA=18.75
NC_035094.1	45364896	.	T	C	.	.	MAF_INRAE=21.667;MAF_USDA=42.353
NC_035094.1	45364902	.	A	C	.	.	MAF_INRAE=22.5;MAF_USDA=18.75
NC_035094.1	45365038	.	C	A	.	.	MAF_INRAE=1.667
NC_035094.1	45365156	.	G	A	.	.	MAF_USDA=2.083
NC_035094.1	45365253	.	T	A	.	.	MAF_INRAE=22.785;MAF_USDA=14.706
NC_035094.1	45365264	.	G	A	.	.	MAF_USDA=1.639
NC_035094.1	45365266	.	T	A	.	.	MAF_USDA=1.639
NC_035094.1	45365370	.	G	A	.	.	MAF_INRAE=20.886;MAF_USDA=43.529
NC_035094.1	45365378	.	G	C	.	.	MAF_INRAE=44.304;MAF_USDA=17.059
NC_035094.1	45365531	.	T	C	.	.	MAF_USDA=6.557
NC_035094.1	45365588	.	C	A	.	.	MAF_USDA=2.459
NC_035094.1	45365617	.	C	T	.	.	MAF_USDA=4.918
NC_035094.1	45365720	.	C	T	.	.	MAF_USDA=2.083
NC_035094.1	45365742	.	T	C	.	.	MAF_INRAE=43.671;MAF_USDA=19.412
NC_035094.1	45365743	.	G	T	.	.	MAF_INRAE=49.167;MAF_USDA=19.412
NC_035094.1	45365748	.	C	A	.	.	MAF_INRAE=4.167;MAF_USDA=4.167
NC_035094.1	45365876	.	G	T	.	.	MAF_USDA=2.459
NC_035094.1	45365896	.	T	G	.	.	MAF_INRAE=44.304;MAF_USDA=18.824
NC_035094.1	45365939	.	C	T	.	.	MAF_INRAE=43.671;MAF_USDA=17.647
NC_035094.1	45365987	.	A	G	.	.	MAF_USDA=2.459
NC_035094.1	45366268	.	G	A	.	.	MAF_USDA=2.459
NC_035094.1	45366370	.	A	C	.	.	MAF_INRAE=4.167;MAF_USDA=4.167
NC_035094.1	45366475	.	A	T	.	.	MAF_INRAE=4.167
NC_035094.1	45366550	.	A	T	.	.	MAF_INRAE=43.671;MAF_USDA=17.647
NC_035094.1	45366683	.	G	T	.	.	MAF_USDA=2.459
NC_035094.1	45366835	.	T	C	.	.	MAF_USDA=2.459
NC_035094.1	45367011	.	G	A	.	.	MAF_INRAE=10.526;MAF_USDA=28.689
NC_035094.1	45367208	.	C	A	.	.	MAF_INRAE=44.937;MAF_USDA=15.294
NC_035094.1	45367209	.	G	A	.	.	MAF_INRAE=49.167;MAF_USDA=15.294
NC_035094.1	45367216	.	C	A	.	.	MAF_INRAE=43.671;MAF_USDA=17.647
NC_035094.1	45367253	.	C	A	.	.	MAF_INRAE=3.333;MAF_USDA=6.471
NC_035094.1	45367315	.	A	G	.	.	MAF_INRAE=34.81;MAF_USDA=11.765
NC_035094.1	45367404	.	G	C	.	.	MAF_USDA=1.639
NC_035094.1	45367492	.	C	A	.	.	MAF_INRAE=24.167;MAF_USDA=3.279
NC_035094.1	45367505	.	T	A	.	.	MAF_INRAE=25.0;MAF_USDA=3.279
NC_035094.1	45367510	.	T	A	.	.	MAF_INRAE=43.671;MAF_USDA=18.235
NC_035094.1	45367532	.	C	G	.	.	MAF_INRAE=43.671;MAF_USDA=18.235
NC_035094.1	45367647	.	T	C	.	.	MAF_INRAE=34.81;MAF_USDA=11.765
NC_035094.1	45367815	.	G	A	.	.	MAF_USDA=3.529
NC_035094.1	45367816	.	A	T	.	.	MAF_USDA=3.529
NC_035094.1	45367826	.	C	A	.	.	MAF_INRAE=20.886;MAF_USDA=5.882
NC_035094.1	45367886	.	T	C	.	.	MAF_USDA=1.639
NC_035094.1	45368060	.	G	A	.	.	MAF_INRAE=24.167;MAF_USDA=3.279
NC_035094.1	45368615	.	T	A	.	.	MAF_USDA=39.583
NC_035094.1	45368728	.	A	G	.	.	MAF_USDA=1.639
NC_035094.1	45368865	.	T	A	.	.	MAF_INRAE=43.671;MAF_USDA=16.471
NC_035094.1	45368899	.	A	G	.	.	MAF_INRAE=1.667;MAF_USDA=8.333
NC_035094.1	45368982	.	C	T	.	.	MAF_INRAE=27.5;MAF_USDA=3.529
NC_035094.1	45369053	.	A	C	.	.	MAF_INRAE=39.873;MAF_USDA=31.765
NC_035094.1	45369056	.	A	C	.	.	MAF_USDA=3.279
NC_035094.1	45369058	.	A	G	.	.	MAF_USDA=3.279
NC_035094.1	45369073	.	A	T	.	.	MAF_INRAE=28.333;MAF_USDA=6.471
NC_035094.1	45369077	.	G	T	.	.	MAF_USDA=3.279
NC_035094.1	45369096	.	C	T	.	.	MAF_USDA=1.639
NC_035094.1	45369117	.	C	A	.	.	MAF_USDA=3.279
NC_035094.1	45369137	.	A	T	.	.	MAF_INRAE=24.167;MAF_USDA=3.279
NC_035094.1	45369147	.	T	G	.	.	MAF_INRAE=5.0;MAF_USDA=17.213
NC_035094.1	45369151	.	C	G	.	.	MAF_INRAE=5.0;MAF_USDA=17.213
NC_035094.1	45369159	.	T	C	.	.	MAF_INRAE=2.5
NC_035094.1	45369180	.	G	A	.	.	MAF_INRAE=43.671;MAF_USDA=17.059
NC_035094.1	45369204	.	G	T	.	.	MAF_INRAE=4.167;MAF_USDA=4.167
NC_035094.1	45369209	.	G	T	.	.	MAF_INRAE=4.167;MAF_USDA=4.167
NC_035094.1	45369213	.	T	G	.	.	MAF_INRAE=43.671;MAF_USDA=18.235
NC_035094.1	45369419	.	G	T	.	.	MAF_INRAE=5.0;MAF_USDA=20.492
NC_035094.1	45369521	.	A	C	.	.	MAF_INRAE=43.671;MAF_USDA=18.235
NC_035094.1	45369526	.	C	T	.	.	MAF_INRAE=2.5
NC_035094.1	45369570	.	T	C	.	.	MAF_USDA=3.333
NC_035094.1	45369575	.	G	C	.	.	MAF_USDA=3.279
NC_035094.1	45369584	.	A	G	.	.	MAF_INRAE=44.304;MAF_USDA=22.917
NC_035094.1	45369623	.	C	T	.	.	MAF_USDA=1.639
NC_035094.1	45369627	.	A	C	.	.	MAF_INRAE=43.671;MAF_USDA=17.647
NC_035094.1	45369632	.	A	C	.	.	MAF_USDA=1.639
NC_035094.1	45369689	.	G	A	.	.	MAF_INRAE=43.038;MAF_USDA=22.917
NC_035094.1	45369813	.	G	A	.	.	MAF_INRAE=32.911;MAF_USDA=9.412
NC_035094.1	45369835	.	G	C	.	.	MAF_USDA=2.5
NC_035094.1	45371814	.	G	A	.	.	MAF_USDA=2.459
NC_035094.1	45371942	.	C	A	.	.	MAF_INRAE=44.937;MAF_USDA=17.059
NC_035094.1	45372026	.	G	A	.	.	MAF_INRAE=2.5
NC_035094.1	45372106	.	A	G	.	.	MAF_USDA=2.459
NC_035094.1	45372139	.	T	G	.	.	MAF_INRAE=28.333;MAF_USDA=6.471
NC_035094.1	45372169	.	G	T	.	.	MAF_INRAE=43.671;MAF_USDA=20.0
NC_035094.1	45372170	.	A	C	.	.	MAF_INRAE=49.167;MAF_USDA=20.0
NC_035094.1	45372176	.	C	A	.	.	MAF_USDA=1.639
NC_035094.1	45372343	.	T	C	.	.	MAF_INRAE=20.833
NC_035094.1	45372357	.	A	G	.	.	MAF_USDA=3.279
NC_035094.1	45372590	.	G	A	.	.	MAF_INRAE=20.0
NC_035094.1	45372620	.	A	G	.	.	MAF_USDA=1.639
NC_035094.1	45372995	.	A	G	.	.	MAF_USDA=2.459
NC_035094.1	45373093	.	C	T	.	.	MAF_INRAE=10.0
NC_035094.1	45373151	.	T	C	.	.	MAF_INRAE=16.456;MAF_USDA=41.176
NC_035094.1	45373169	.	A	G	.	.	MAF_INRAE=24.051;MAF_USDA=39.412
NC_035094.1	45373235	.	T	C	.	.	MAF_USDA=9.836
NC_035094.1	45373343	.	T	A	.	.	MAF_INRAE=4.167;MAF_USDA=3.279
NC_035094.1	45373368	.	A	C	.	.	MAF_INRAE=41.772;MAF_USDA=34.118
NC_035094.1	45373453	.	T	C	.	.	MAF_INRAE=41.772;MAF_USDA=32.353
NC_035094.1	45373465	.	C	A	.	.	MAF_INRAE=4.167;MAF_USDA=4.918
NC_035094.1	45373471	.	T	C	.	.	MAF_USDA=5.738
NC_035094.1	45373480	.	T	G	.	.	MAF_INRAE=44.304;MAF_USDA=21.176
NC_035094.1	45373543	.	T	G	.	.	MAF_INRAE=16.456;MAF_USDA=46.471
NC_035094.1	45373620	.	T	G	.	.	MAF_INRAE=34.81;MAF_USDA=12.941
NC_035094.1	45373629	.	G	T	.	.	MAF_INRAE=34.81;MAF_USDA=11.765
NC_035094.1	45373798	.	T	A	.	.	MAF_INRAE=5.0;MAF_USDA=18.852
NC_035094.1	45373807	.	C	A	.	.	MAF_INRAE=20.833;MAF_USDA=4.098
NC_035094.1	45373820	.	G	A	.	.	MAF_INRAE=36.076;MAF_USDA=13.529
NC_035094.1	45373882	.	G	T	.	.	MAF_INRAE=38.608;MAF_USDA=37.5
NC_035094.1	45373893	.	T	G	.	.	MAF_INRAE=40.506;MAF_USDA=34.118
NC_035094.1	45373895	.	G	C	.	.	MAF_INRAE=48.333;MAF_USDA=34.118
NC_035094.1	45373913	.	A	G	.	.	MAF_USDA=2.459
NC_035094.1	45373955	.	C	A	.	.	MAF_INRAE=42.405;MAF_USDA=35.294
NC_035094.1	45373961	.	T	G	.	.	MAF_INRAE=23.418;MAF_USDA=18.824
NC_035094.1	45373993	.	C	A	.	.	MAF_USDA=21.176
NC_035094.1	45374220	.	G	T	.	.	MAF_INRAE=20.253
NC_035094.1	45374224	.	G	T	.	.	MAF_INRAE=5.0;MAF_USDA=18.033
NC_035094.1	45374241	.	A	C	.	.	MAF_INRAE=23.418
NC_035094.1	45374243	.	C	T	.	.	MAF_INRAE=50.0
NC_035094.1	45374471	.	C	A	.	.	MAF_INRAE=42.405;MAF_USDA=27.059
NC_035094.1	45374492	.	T	C	.	.	MAF_INRAE=20.886;MAF_USDA=44.706
NC_035094.1	45374526	.	C	G	.	.	MAF_USDA=4.167
NC_035094.1	45374603	.	T	C	.	.	MAF_INRAE=24.167;MAF_USDA=3.279
NC_035094.1	45374626	.	A	G	.	.	MAF_INRAE=23.418;MAF_USDA=43.529
NC_035094.1	45374670	.	G	A	.	.	MAF_USDA=1.639
NC_035094.1	45374683	.	A	T	.	.	MAF_USDA=4.918
NC_035094.1	45374755	.	G	A	.	.	MAF_INRAE=27.5;MAF_USDA=7.377
NC_035094.1	45374850	.	T	A	.	.	MAF_USDA=3.279
NC_035094.1	45374888	.	T	A	.	.	MAF_INRAE=23.418;MAF_USDA=23.529
NC_035094.1	45374916	.	A	C	.	.	MAF_INRAE=41.772;MAF_USDA=36.471
NC_035094.1	45374979	.	A	C	.	.	MAF_INRAE=42.405;MAF_USDA=34.706
NC_035094.1	45375127	.	G	T	.	.	MAF_USDA=4.167
NC_035094.1	45375152	.	T	C	.	.	MAF_INRAE=20.253;MAF_USDA=44.118
NC_035094.1	45375167	.	A	T	.	.	MAF_INRAE=20.253;MAF_USDA=44.118
NC_035094.1	45375200	.	A	C	.	.	MAF_USDA=1.639
NC_035094.1	45375206	.	G	A	.	.	MAF_INRAE=20.0;MAF_USDA=3.279
NC_035094.1	45375374	.	TAAAAAAG	TAAAAAAA	.	.	MAF_USDA=37.5
NC_035094.1	45375381	.	G	A	.	.	MAF_INRAE=41.772
NC_035094.1	45375457	.	C	T	.	.	MAF_INRAE=34.81;MAF_USDA=11.765
NC_035094.1	45375464	.	T	G	.	.	MAF_INRAE=28.333;MAF_USDA=5.738
NC_035094.1	45375559	.	G	A	.	.	MAF_USDA=2.459
NC_035094.1	45375605	.	A	C	.	.	MAF_INRAE=26.667;MAF_USDA=6.557
NC_035094.1	45375661	.	T	C	.	.	MAF_INRAE=16.456;MAF_USDA=45.294
NC_035094.1	45375699	.	C	T	.	.	MAF_INRAE=28.333;MAF_USDA=5.294
NC_035094.1	45375700	.	G	A	.	.	MAF_INRAE=28.333;MAF_USDA=6.557
NC_035094.1	45375732	.	C	T	.	.	MAF_INRAE=10.127;MAF_USDA=5.294
NC_035094.1	45375785	.	A	C	.	.	MAF_INRAE=20.253;MAF_USDA=43.529
NC_035094.1	45375845	.	G	A	.	.	MAF_USDA=3.279
NC_035094.1	45375993	.	C	T	.	.	MAF_INRAE=41.772;MAF_USDA=35.294
NC_035094.1	45376053	.	C	A	.	.	MAF_INRAE=41.772;MAF_USDA=35.294
NC_035094.1	45376178	.	T	A	.	.	MAF_INRAE=28.333;MAF_USDA=8.197
NC_035094.1	45376332	.	A	C	.	.	MAF_USDA=4.167
NC_035094.1	45376343	.	T	C	.	.	MAF_USDA=3.279
NC_035094.1	45376375	.	C	T	.	.	MAF_INRAE=28.333;MAF_USDA=6.557
NC_035094.1	45376441	.	G	T	.	.	MAF_INRAE=42.405;MAF_USDA=35.882
NC_035094.1	45376465	.	C	T	.	.	MAF_INRAE=42.405;MAF_USDA=35.882
NC_035094.1	45376466	.	G	A	.	.	MAF_INRAE=24.167;MAF_USDA=3.279
NC_035094.1	45376535	.	T	G	.	.	MAF_INRAE=16.456;MAF_USDA=43.529
NC_035094.1	45376563	.	G	C	.	.	MAF_INRAE=5.0;MAF_USDA=17.213
NC_035094.1	45376619	.	G	A	.	.	MAF_USDA=1.639
NC_035094.1	45377226	.	C	T	.	.	MAF_INRAE=4.167
NC_035094.1	45377318	.	C	G	.	.	MAF_USDA=2.459
NC_035094.1	45377417	.	G	T	.	.	MAF_INRAE=24.167;MAF_USDA=3.279
NC_035094.1	45377461	.	C	T	.	.	MAF_INRAE=34.81;MAF_USDA=11.765
NC_035094.1	45377477	.	G	A	.	.	MAF_INRAE=26.316;MAF_USDA=11.765
NC_035094.1	45377534	.	G	A	.	.	MAF_INRAE=10.526;MAF_USDA=38.824
NC_035094.1	45377596	.	T	A	.	.	MAF_INRAE=44.937;MAF_USDA=28.235
NC_035094.1	45377662	.	A	C	.	.	MAF_INRAE=47.468;MAF_USDA=40.0
NC_035094.1	45377801	.	G	A	.	.	MAF_USDA=4.167
NC_035094.1	45377836	.	A	G	.	.	MAF_INRAE=43.671;MAF_USDA=39.412
NC_035094.1	45377894	.	A	C	.	.	MAF_USDA=2.459
NC_035094.1	45377962	.	A	T	.	.	MAF_INRAE=28.333;MAF_USDA=27.647
NC_035094.1	45377964	.	A	G	.	.	MAF_USDA=1.639
NC_035094.1	45378032	.	A	G	.	.	MAF_INRAE=34.177;MAF_USDA=45.882
NC_035094.1	45378088	.	G	A	.	.	MAF_INRAE=4.167
NC_035094.1	45378155	.	A	C	.	.	MAF_INRAE=34.177;MAF_USDA=24.118
NC_035094.1	45378245	.	C	G	.	.	MAF_INRAE=15.833
NC_035094.1	45378296	.	A	C	.	.	MAF_INRAE=20.833
NC_035094.1	45378299	.	C	A	.	.	MAF_INRAE=20.833
NC_035094.1	45378317	.	T	C	.	.	MAF_INRAE=19.167
NC_035094.1	45378341	.	C	A	.	.	MAF_INRAE=1.667
NC_035094.1	45378398	.	T	A	.	.	MAF_USDA=6.25
NC_035094.1	45378492	.	C	T	.	.	MAF_USDA=20.833
NC_035094.1	45379296	.	C	T	.	.	MAF_USDA=1.695
NC_035094.1	45379454	.	A	G	.	.	MAF_USDA=12.353
NC_035094.1	45379459	.	C	T	.	.	MAF_INRAE=31.579;MAF_USDA=4.118
NC_035094.1	45379508	.	A	T	.	.	MAF_INRAE=36.709;MAF_USDA=9.412
NC_035094.1	45379814	.	G	T	.	.	MAF_INRAE=4.167;MAF_USDA=19.048
NC_035094.1	45379837	.	G	A	.	.	MAF_USDA=8.929
NC_035094.1	45379875	.	A	G	.	.	MAF_USDA=3.279
NC_035094.1	45379878	.	A	T	.	.	MAF_INRAE=5.833
NC_035094.1	45379914	.	T	C	.	.	MAF_INRAE=14.557;MAF_USDA=29.167
NC_035094.1	45379970	.	G	C	.	.	MAF_INRAE=10.526;MAF_USDA=13.529
NC_035094.1	45379977	.	C	A	.	.	MAF_INRAE=22.5;MAF_USDA=29.167
NC_035094.1	45380066	.	C	T	.	.	MAF_USDA=20.833
NC_035094.1	45380102	.	C	A	.	.	MAF_INRAE=13.924;MAF_USDA=47.647
NC_035094.1	45380115	.	C	G	.	.	MAF_INRAE=13.924;MAF_USDA=49.412
NC_035094.1	45380140	.	G	A	.	.	MAF_INRAE=22.5;MAF_USDA=2.459
NC_035094.1	45380222	.	A	C	.	.	MAF_USDA=4.167
NC_035094.1	45380305	.	G	A	.	.	MAF_USDA=4.167
NC_035094.1	45380390	.	T	G	.	.	MAF_INRAE=33.333;MAF_USDA=35.246
NC_035094.1	45380412	.	A	G	.	.	MAF_INRAE=10.127;MAF_USDA=35.882
NC_035094.1	45380509	.	G	A	.	.	MAF_INRAE=5.833
NC_035094.1	45380542	.	A	C	.	.	MAF_INRAE=2.5
NC_035094.1	45380558	.	G	A	.	.	MAF_INRAE=46.203;MAF_USDA=14.583
NC_035094.1	45380562	.	G	T	.	.	MAF_INRAE=25.833;MAF_USDA=12.5
NC_035094.1	45380566	.	G	T	.	.	MAF_INRAE=42.5;MAF_USDA=14.583
NC_035094.1	45380567	.	G	T	.	.	MAF_INRAE=42.5;MAF_USDA=14.583
NC_035094.1	45380568	.	C	A	.	.	MAF_INRAE=25.833;MAF_USDA=12.5
NC_035094.1	45380630	.	G	T	.	.	MAF_INRAE=1.667
NC_035094.1	45380732	.	C	G	.	.	MAF_USDA=1.639
NC_035094.1	45380775	.	T	C	.	.	MAF_INRAE=43.333;MAF_USDA=40.0
NC_035094.1	45380837	.	C	T	.	.	MAF_USDA=1.639
NC_035094.1	45380845	.	C	A	.	.	MAF_USDA=9.016
NC_035094.1	45380903	.	T	G	.	.	MAF_INRAE=10.526;MAF_USDA=12.941
NC_035094.1	45380927	.	G	T	.	.	MAF_USDA=4.098
NC_035094.1	45380954	.	C	T	.	.	MAF_INRAE=23.418;MAF_USDA=4.706
NC_035094.1	45381063	.	G	A	.	.	MAF_INRAE=5.0;MAF_USDA=2.459
NC_035094.1	45381114	.	G	A	.	.	MAF_USDA=1.639
NC_035094.1	45381249	.	C	T	.	.	MAF_INRAE=5.0;MAF_USDA=10.0
NC_035094.1	45381261	.	T	A	.	.	MAF_INRAE=21.667;MAF_USDA=3.279
NC_035094.1	45381278	.	C	A	.	.	MAF_INRAE=22.785;MAF_USDA=14.706
NC_035094.1	45381400	.	T	C	.	.	MAF_USDA=2.083
NC_035094.1	45381411	.	T	A	.	.	MAF_USDA=2.083
NC_035094.1	45381720	.	G	A	.	.	MAF_INRAE=5.833;MAF_USDA=9.412
NC_035094.1	45381724	.	G	T	.	.	MAF_USDA=1.639
NC_035094.1	45381754	.	C	T	.	.	MAF_USDA=3.279
NC_035094.1	45381901	.	A	G	.	.	MAF_INRAE=13.924;MAF_USDA=45.882
NC_035094.1	45381965	.	C	T	.	.	MAF_USDA=4.098
NC_035094.1	45381970	.	G	T	.	.	MAF_USDA=4.918
NC_035094.1	45381982	.	C	G	.	.	MAF_USDA=1.639
NC_035094.1	45381996	.	AAAG	AAAT	.	.	MAF_USDA=14.583
NC_035094.1	45381999	.	G	T	.	.	MAF_INRAE=1.667;MAF_USDA=4.098
NC_035094.1	45382030	.	T	C	.	.	MAF_USDA=13.115
NC_035094.1	45382066	.	C	A	.	.	MAF_USDA=6.557
NC_035094.1	45382074	.	G	A	.	.	MAF_INRAE=22.5;MAF_USDA=3.279
NC_035094.1	45382100	.	G	A	.	.	MAF_USDA=6.557
NC_035094.1	45382107	.	T	G	.	.	MAF_USDA=12.295
NC_035094.1	45382111	.	A	C	.	.	MAF_INRAE=13.924;MAF_USDA=25.0
NC_035094.1	45382121	.	C	A	.	.	MAF_USDA=1.639
NC_035094.1	45382150	.	T	G	.	.	MAF_INRAE=22.5;MAF_USDA=3.279
NC_035094.1	45382160	.	A	C	.	.	MAF_USDA=13.115
NC_035094.1	45382211	.	A	T	.	.	MAF_USDA=4.167
NC_035094.1	45382217	.	T	A	.	.	MAF_INRAE=5.0;MAF_USDA=18.235
NC_035094.1	45382258	.	A	G	.	.	MAF_USDA=1.639
NC_035094.1	45382262	.	T	G	.	.	MAF_INRAE=44.937;MAF_USDA=21.176
NC_035094.1	45382285	.	T	C	.	.	MAF_USDA=1.639
NC_035094.1	45382310	.	C	A	.	.	MAF_INRAE=44.937;MAF_USDA=21.176
NC_035094.1	45382321	.	T	C	.	.	MAF_INRAE=28.333;MAF_USDA=6.557
NC_035094.1	45382340	.	T	C	.	.	MAF_INRAE=44.937;MAF_USDA=19.412
NC_035094.1	45382409	.	T	C	.	.	MAF_USDA=1.639
NC_035094.1	45382447	.	G	A	.	.	MAF_INRAE=1.667
NC_035094.1	45382535	.	G	A	.	.	MAF_INRAE=23.418;MAF_USDA=4.706
NC_035094.1	45382552	.	C	T	.	.	MAF_INRAE=37.342;MAF_USDA=9.412
NC_035094.1	45382586	.	C	T	.	.	MAF_INRAE=28.333;MAF_USDA=7.377
NC_035094.1	45382653	.	A	T	.	.	MAF_USDA=5.738
NC_035094.1	45382796	.	A	C	.	.	MAF_INRAE=8.333
NC_035094.1	45382805	.	C	T	.	.	MAF_INRAE=5.0
NC_035094.1	45382818	.	G	A	.	.	MAF_INRAE=1.667
NC_035094.1	45382821	.	T	G	.	.	MAF_INRAE=1.667
NC_035094.1	45382823	.	T	C	.	.	MAF_INRAE=1.667
NC_035094.1	45382891	.	G	A	.	.	MAF_USDA=2.459
NC_035094.1	45382896	.	T	C	.	.	MAF_USDA=4.167
NC_035094.1	45382909	.	G	T	.	.	MAF_USDA=3.279
NC_035094.1	45383054	.	C	T	.	.	MAF_INRAE=44.304;MAF_USDA=18.824
NC_035094.1	45383393	.	T	G	.	.	MAF_INRAE=28.481;MAF_USDA=39.412
NC_035094.1	45383452	.	C	A	.	.	MAF_INRAE=24.684
NC_035094.1	45383480	.	G	A	.	.	MAF_INRAE=20.833;MAF_USDA=4.098
NC_035094.1	45383648	.	A	T	.	.	MAF_USDA=1.639
NC_035094.1	45383665	.	C	T	.	.	MAF_USDA=2.459
NC_035094.1	45383746	.	C	A	.	.	MAF_INRAE=17.089;MAF_USDA=33.333
NC_035094.1	45383790	.	A	G	.	.	MAF_INRAE=11.392
NC_035094.1	45383833	.	A	T	.	.	MAF_USDA=3.279
NC_035094.1	45383839	.	A	T	.	.	MAF_INRAE=10.526
NC_035094.1	45383872	.	C	T	.	.	MAF_USDA=2.459
NC_035094.1	45383875	.	A	G	.	.	MAF_USDA=4.167
NC_035094.1	45383881	.	G	T	.	.	MAF_INRAE=23.418;MAF_USDA=5.294
NC_035094.1	45383942	.	T	A	.	.	MAF_USDA=3.279
NC_035094.1	45383948	.	G	A	.	.	MAF_USDA=1.639
NC_035094.1	45383984	.	C	T	.	.	MAF_INRAE=44.937;MAF_USDA=42.941
NC_035094.1	45384013	.	A	C	.	.	MAF_INRAE=44.937;MAF_USDA=42.941
NC_035094.1	45384014	.	T	A	.	.	MAF_INRAE=5.0;MAF_USDA=11.176
NC_035094.1	45384017	.	G	T	.	.	MAF_INRAE=44.167;MAF_USDA=43.529
NC_035094.1	45384021	.	G	T	.	.	MAF_INRAE=44.167;MAF_USDA=43.529
NC_035094.1	45384031	.	G	A	.	.	MAF_INRAE=44.937;MAF_USDA=32.941
NC_035094.1	45384036	.	G	A	.	.	MAF_USDA=13.115
NC_035094.1	45384096	.	A	C	.	.	MAF_USDA=13.934
NC_035094.1	45384134	.	G	A	.	.	MAF_USDA=4.167
NC_035094.1	45384149	.	T	C	.	.	MAF_INRAE=22.5;MAF_USDA=3.279
NC_035094.1	45384150	.	C	T	.	.	MAF_USDA=3.279
NC_035094.1	45384200	.	G	A	.	.	MAF_USDA=4.098
NC_035094.1	45384221	.	C	T	.	.	MAF_USDA=2.459
NC_035094.1	45384390	.	G	A	.	.	MAF_USDA=1.639
NC_035094.1	45384575	.	T	C	.	.	MAF_USDA=12.295
NC_035094.1	45384626	.	C	A	.	.	MAF_INRAE=26.667;MAF_USDA=13.529
NC_035094.1	45384628	.	G	T	.	.	MAF_USDA=4.167
NC_035094.1	45384683	.	A	G	.	.	MAF_USDA=44.118
NC_035094.1	45384700	.	G	A	.	.	MAF_USDA=13.115
NC_035094.1	45384728	.	T	A	.	.	MAF_INRAE=37.342;MAF_USDA=8.824
NC_035094.1	45384755	.	T	C	.	.	MAF_USDA=11.176
NC_035094.1	45384826	.	T	C	.	.	MAF_USDA=1.639
NC_035094.1	45385009	.	G	A	.	.	MAF_USDA=5.357
NC_035094.1	45385031	.	A	T	.	.	MAF_INRAE=10.526;MAF_USDA=44.118
NC_035094.1	45385035	.	G	A	.	.	MAF_USDA=9.412
NC_035094.1	45385084	.	A	C	.	.	MAF_INRAE=10.526;MAF_USDA=41.176
NC_035094.1	45385179	.	C	G	.	.	MAF_INRAE=24.684;MAF_USDA=4.706
NC_035094.1	45385306	.	G	A	.	.	MAF_INRAE=37.342;MAF_USDA=19.412
NC_035094.1	45385308	.	T	A	.	.	MAF_INRAE=25.833;MAF_USDA=8.824
NC_035094.1	45385326	.	C	A	.	.	MAF_USDA=3.279
NC_035094.1	45385350	.	G	T	.	.	MAF_USDA=3.279
NC_035094.1	45385468	.	G	A	.	.	MAF_INRAE=10.526;MAF_USDA=4.706
NC_035094.1	45385967	.	G	T	.	.	MAF_INRAE=36.709;MAF_USDA=10.0
NC_035094.1	45386031	.	C	G	.	.	MAF_INRAE=16.456;MAF_USDA=47.647
NC_035094.1	45386220	.	G	A	.	.	MAF_USDA=1.639
NC_035094.1	45387234	.	C	T	.	.	MAF_INRAE=2.632
NC_035094.1	45387268	.	C	A	.	.	MAF_INRAE=10.526;MAF_USDA=9.412
NC_035094.1	45387274	.	C	A	.	.	MAF_USDA=17.059
NC_035094.1	45387428	.	G	A	.	.	MAF_USDA=1.639
NC_035094.1	45387482	.	A	C	.	.	MAF_INRAE=10.127;MAF_USDA=5.357
NC_035094.1	45387483	.	C	G	.	.	MAF_INRAE=3.797;MAF_USDA=12.5
NC_035094.1	45387485	.	T	A	.	.	MAF_USDA=12.5
NC_035094.1	45387486	.	C	A	.	.	MAF_USDA=12.5
NC_035094.1	45387487	.	C	G	.	.	MAF_USDA=12.5
NC_035094.1	45387488	.	T	G	.	.	MAF_USDA=12.5
NC_035094.1	45387489	.	T	A	.	.	MAF_USDA=12.5
NC_035094.1	45387491	.	C	G	.	.	MAF_INRAE=1.667;MAF_USDA=12.5
NC_035094.1	45387660	.	G	A	.	.	MAF_USDA=2.459
NC_035094.1	45387732	.	T	A	.	.	MAF_USDA=1.639
NC_035094.1	45387766	.	G	A	.	.	MAF_USDA=8.197
NC_035094.1	45387870	.	A	G	.	.	MAF_INRAE=23.418;MAF_USDA=7.647
NC_035094.1	45387877	.	A	T	.	.	MAF_INRAE=10.127;MAF_USDA=5.294
NC_035094.1	45388166	.	C	A	.	.	MAF_INRAE=45.57;MAF_USDA=41.176
NC_035094.1	45388425	.	G	A	.	.	MAF_USDA=2.459
NC_035094.1	45388458	.	A	C	.	.	MAF_INRAE=45.57;MAF_USDA=40.588
NC_035094.1	45388498	.	G	C	.	.	MAF_USDA=29.167
NC_035094.1	45388499	.	T	A	.	.	MAF_USDA=29.167
NC_035094.1	45388521	.	G	A	.	.	MAF_INRAE=25.833;MAF_USDA=17.059
NC_035094.1	45388536	.	G	A	.	.	MAF_INRAE=25.833;MAF_USDA=9.412
NC_035094.1	45388541	.	T	C	.	.	MAF_INRAE=22.5;MAF_USDA=3.279
NC_035094.1	45388687	.	G	A	.	.	MAF_INRAE=45.57;MAF_USDA=18.75
NC_035094.1	45388912	.	C	T	.	.	MAF_INRAE=46.203;MAF_USDA=40.588
NC_035094.1	45389036	.	T	A	.	.	MAF_INRAE=44.937;MAF_USDA=40.588
NC_035094.1	45389037	.	C	T	.	.	MAF_INRAE=44.167;MAF_USDA=40.588
NC_035094.1	45389186	.	C	T	.	.	MAF_INRAE=5.0;MAF_USDA=1.639
NC_035094.1	45389247	.	T	C	.	.	MAF_INRAE=41.139;MAF_USDA=28.824
NC_035094.1	45389345	.	G	A	.	.	MAF_INRAE=1.667
NC_035094.1	45389423	.	G	C	.	.	MAF_USDA=2.459
NC_035094.1	45389515	.	A	G	.	.	MAF_USDA=1.639
NC_035094.1	45389550	.	C	T	.	.	MAF_INRAE=4.167;MAF_USDA=20.0
NC_035094.1	45389551	.	G	A	.	.	MAF_USDA=12.295
NC_035094.1	45389553	.	T	A	.	.	MAF_USDA=4.167
NC_035094.1	45389577	.	C	T	.	.	MAF_USDA=49.412
NC_035094.1	45389587	.	G	T	.	.	MAF_USDA=7.377
NC_035094.1	45390195	.	G	A	.	.	MAF_USDA=1.639
NC_035094.1	45390202	.	C	A	.	.	MAF_USDA=1.639
NC_035094.1	45390206	.	C	T	.	.	MAF_USDA=1.639
NC_035094.1	45390216	.	A	C	.	.	MAF_INRAE=17.722;MAF_USDA=49.412
NC_035094.1	45390224	.	C	T	.	.	MAF_INRAE=20.833;MAF_USDA=3.279
NC_035094.1	45390581	.	G	A	.	.	MAF_INRAE=11.392;MAF_USDA=6.557
NC_035094.1	45390609	.	A	G	.	.	MAF_INRAE=44.937;MAF_USDA=40.588
NC_035094.1	45390651	.	T	C	.	.	MAF_INRAE=3.797;MAF_USDA=18.824
NC_035094.1	45390762	.	G	A	.	.	MAF_INRAE=2.5
NC_035094.1	45390811	.	G	A	.	.	MAF_INRAE=5.0;MAF_USDA=16.471
NC_035094.1	45390867	.	T	A	.	.	MAF_INRAE=4.167
NC_035094.1	45390897	.	C	T	.	.	MAF_USDA=1.639
NC_035094.1	45391002	.	C	G	.	.	MAF_USDA=1.639
NC_035094.1	45391208	.	C	A	.	.	MAF_USDA=2.459
NC_035094.1	45391399	.	A	C	.	.	MAF_USDA=12.5
NC_035094.1	45391440	.	T	C	.	.	MAF_USDA=15.0
NC_035094.1	45391741	.	G	T	.	.	MAF_INRAE=24.051;MAF_USDA=5.882
NC_035094.1	45391799	.	A	C	.	.	MAF_USDA=1.639
NC_035094.1	45391831	.	A	G	.	.	MAF_USDA=3.279
NC_035094.1	45391836	.	T	C	.	.	MAF_USDA=13.934
NC_035094.1	45391956	.	T	C	.	.	MAF_INRAE=10.526;MAF_USDA=1.639
NC_035094.1	45392050	.	C	T	.	.	MAF_INRAE=3.797;MAF_USDA=7.059
NC_035094.1	45392093	.	T	A	.	.	MAF_INRAE=11.392;MAF_USDA=6.557
NC_035094.1	45392150	.	G	A	.	.	MAF_USDA=1.639
NC_035094.1	45392166	.	A	C	.	.	MAF_USDA=2.459
NC_035094.1	45392336	.	C	T	.	.	MAF_INRAE=5.0;MAF_USDA=1.639
NC_035094.1	45392351	.	C	A	.	.	MAF_INRAE=41.139;MAF_USDA=31.176
NC_035094.1	45392393	.	A	G	.	.	MAF_USDA=3.279
NC_035094.1	45392559	.	T	C	.	.	MAF_USDA=7.377
NC_035094.1	45392607	.	C	T	.	.	MAF_INRAE=3.797;MAF_USDA=7.647
NC_035094.1	45392740	.	C	G	.	.	MAF_USDA=4.918
NC_035094.1	45392760	.	T	C	.	.	MAF_USDA=1.639
NC_035094.1	45392761	.	C	T	.	.	MAF_USDA=4.918
NC_035094.1	45392818	.	G	T	.	.	MAF_USDA=4.167
NC_035094.1	45392826	.	C	T	.	.	MAF_USDA=1.639
NC_035094.1	45392837	.	T	C	.	.	MAF_USDA=10.0
NC_035094.1	45392969	.	G	A	.	.	MAF_USDA=1.639
NC_035094.1	45393004	.	A	G	.	.	MAF_USDA=4.918
NC_035094.1	45393241	.	C	T	.	.	MAF_USDA=4.918
NC_035094.1	45393379	.	C	T	.	.	MAF_USDA=1.639
NC_035094.1	45393482	.	G	T	.	.	MAF_USDA=1.639
NC_035094.1	45394104	.	A	C	.	.	MAF_INRAE=36.709;MAF_USDA=12.295
NC_035094.1	45394276	.	T	C	.	.	MAF_INRAE=45.57;MAF_USDA=22.619
NC_035094.1	45394363	.	T	G	.	.	MAF_USDA=2.5
NC_035094.1	45394400	.	C	T	.	.	MAF_INRAE=10.127;MAF_USDA=5.357
NC_035094.1	45394729	.	C	A	.	.	MAF_INRAE=5.0;MAF_USDA=13.529
NC_035094.1	45395460	.	G	C	.	.	MAF_INRAE=11.392;MAF_USDA=5.738
NC_035094.1	45395827	.	G	T	.	.	MAF_INRAE=5.0;MAF_USDA=1.639
NC_035094.1	45395856	.	T	C	.	.	MAF_USDA=4.167
NC_035094.1	45395931	.	C	G	.	.	MAF_USDA=3.279
NC_035094.1	45396023	.	T	C	.	.	MAF_INRAE=37.975;MAF_USDA=11.176
NC_035094.1	45396038	.	T	C	.	.	MAF_INRAE=21.667;MAF_USDA=4.918
NC_035094.1	45396065	.	T	A	.	.	MAF_USDA=5.738
NC_035094.1	45396280	.	T	C	.	.	MAF_INRAE=38.333
NC_035094.1	45396296	.	C	G	.	.	MAF_INRAE=39.167
NC_035094.1	45396309	.	T	C	.	.	MAF_INRAE=37.5
NC_035094.1	45396346	.	T	C	.	.	MAF_INRAE=7.5
NC_035094.1	45396349	.	A	C	.	.	MAF_INRAE=8.333
NC_035094.1	45396368	.	A	G	.	.	MAF_INRAE=7.5
NC_035094.1	45396381	.	A	C	.	.	MAF_INRAE=6.667
NC_035094.1	45396416	.	C	T	.	.	MAF_USDA=2.459
NC_035094.1	45396424	.	C	T	.	.	MAF_USDA=5.738
NC_035094.1	45396514	.	A	C	.	.	MAF_USDA=8.824
NC_035094.1	45396754	.	A	G	.	.	MAF_INRAE=48.333
NC_035094.1	45396763	.	C	T	.	.	MAF_USDA=2.459
NC_035094.1	45396767	.	G	A	.	.	MAF_INRAE=48.333
NC_035094.1	45396772	.	G	A	.	.	MAF_INRAE=48.333
NC_035094.1	45396776	.	C	A	.	.	MAF_INRAE=36.667
NC_035094.1	45396777	.	A	T,C	.	.	MAF_INRAE=36.667;MAF_USDA=3.279
NC_035094.1	45396791	.	T	A	.	.	MAF_INRAE=37.5
NC_035094.1	45396866	.	A	G	.	.	MAF_INRAE=50.0
NC_035094.1	45396873	.	G	C	.	.	MAF_INRAE=50.0
NC_035094.1	45396911	.	C	A	.	.	MAF_INRAE=50.0
NC_035094.1	45396923	.	T	C	.	.	MAF_INRAE=49.167
NC_035094.1	45396924	.	G	A	.	.	MAF_INRAE=49.167
NC_035094.1	45396929	.	C	T	.	.	MAF_INRAE=49.167
NC_035094.1	45396935	.	C	T	.	.	MAF_INRAE=49.167
NC_035094.1	45396941	.	A	C	.	.	MAF_INRAE=24.167
NC_035094.1	45396979	.	A	T	.	.	MAF_INRAE=43.333
NC_035094.1	45397051	.	G	A	.	.	MAF_USDA=1.639
NC_035094.1	45397067	.	T	C	.	.	MAF_INRAE=36.709;MAF_USDA=8.824
NC_035094.1	45397108	.	T	C	.	.	MAF_INRAE=26.316
NC_035094.1	45397155	.	G	T	.	.	MAF_USDA=2.459
NC_035094.1	45397237	.	G	A	.	.	MAF_USDA=1.639
NC_035094.1	45397267	.	G	T	.	.	MAF_INRAE=17.089;MAF_USDA=45.882
NC_035094.1	45397301	.	C	A	.	.	MAF_INRAE=40.506;MAF_USDA=37.647
NC_035094.1	45397335	.	T	A	.	.	MAF_INRAE=1.667
NC_035094.1	45397363	.	C	A	.	.	MAF_USDA=4.918
NC_035094.1	45397369	.	T	A	.	.	MAF_INRAE=3.797;MAF_USDA=8.824
NC_035094.1	45397442	.	C	T	.	.	MAF_INRAE=36.076;MAF_USDA=8.824
NC_035094.1	45397612	.	C	T	.	.	MAF_USDA=2.459
NC_035094.1	45397725	.	G	C	.	.	MAF_INRAE=38.608;MAF_USDA=8.824
NC_035094.1	45397778	.	C	T	.	.	MAF_INRAE=36.709;MAF_USDA=9.412
NC_035094.1	45397781	.	G	T	.	.	MAF_USDA=2.459
NC_035094.1	45397880	.	G	T	.	.	MAF_USDA=10.656
NC_035094.1	45397881	.	G	A	.	.	MAF_USDA=4.167
NC_035094.1	45398003	.	C	A	.	.	MAF_USDA=1.639
NC_035094.1	45398169	.	G	C	.	.	MAF_INRAE=22.5;MAF_USDA=9.016
NC_035094.1	45398191	.	A	G	.	.	MAF_USDA=4.167
NC_035094.1	45398261	.	G	A	.	.	MAF_INRAE=12.5
NC_035094.1	45398263	.	C	T	.	.	MAF_INRAE=12.5
NC_035094.1	45398322	.	A	C	.	.	MAF_INRAE=25.0;MAF_USDA=4.167
NC_035094.1	45398324	.	T	C	.	.	MAF_INRAE=25.0;MAF_USDA=6.25
NC_035094.1	45398326	.	T	C	.	.	MAF_USDA=9.322
NC_035094.1	45398336	.	T	C	.	.	MAF_INRAE=23.333;MAF_USDA=6.25
NC_035094.1	45398337	.	A	T	.	.	MAF_INRAE=23.333;MAF_USDA=8.333
NC_035094.1	45398383	.	A	G	.	.	MAF_USDA=4.918
NC_035094.1	45398387	.	T	C	.	.	MAF_USDA=5.738
NC_035094.1	45398391	.	A	T	.	.	MAF_USDA=5.738
NC_035094.1	45398481	.	T	A	.	.	MAF_USDA=5.738
NC_035094.1	45398528	.	A	C	.	.	MAF_USDA=3.279
NC_035094.1	45398650	.	C	A	.	.	MAF_USDA=4.918
NC_035094.1	45398834	.	C	A	.	.	MAF_INRAE=15.0
NC_035094.1	45398852	.	T	A	.	.	MAF_INRAE=13.333
NC_035094.1	45398855	.	A	G	.	.	MAF_INRAE=12.5
NC_035094.1	45398858	.	A	G	.	.	MAF_INRAE=13.333
NC_035094.1	45398859	.	C	A	.	.	MAF_INRAE=13.333
NC_035094.1	45398974	.	T	G	.	.	MAF_INRAE=2.5
NC_035094.1	45399054	.	A	G	.	.	MAF_INRAE=5.0;MAF_USDA=17.059
NC_035094.1	45399189	.	G	A	.	.	MAF_INRAE=1.667;MAF_USDA=3.279
NC_035094.1	45399190	.	A	T	.	.	MAF_USDA=7.377
NC_035094.1	45399234	.	G	A	.	.	MAF_INRAE=5.833;MAF_USDA=9.412
NC_035094.1	45399291	.	G	A	.	.	MAF_INRAE=20.0;MAF_USDA=2.459
NC_035094.1	45399387	.	T	C	.	.	MAF_USDA=2.459
NC_035094.1	45399401	.	A	C	.	.	MAF_INRAE=1.667
NC_035094.1	45399461	.	T	G	.	.	MAF_USDA=6.557
NC_035094.1	45399586	.	G	A	.	.	MAF_INRAE=5.0;MAF_USDA=1.639
NC_035094.1	45399750	.	T	A	.	.	MAF_USDA=4.167
NC_035094.1	45399868	.	C	A	.	.	MAF_INRAE=27.215
NC_035094.1	45399884	.	G	A	.	.	MAF_INRAE=26.316;MAF_USDA=10.417
NC_035094.1	45399885	.	A	T	.	.	MAF_USDA=8.333
NC_035094.1	45400132	.	C	T	.	.	MAF_USDA=2.083
NC_035094.1	45400179	.	G	A	.	.	MAF_INRAE=20.833;MAF_USDA=3.279
NC_035094.1	45400229	.	G	A	.	.	MAF_INRAE=37.342;MAF_USDA=12.353
NC_035094.1	45400353	.	C	T	.	.	MAF_USDA=1.639
NC_035094.1	45400377	.	C	T	.	.	MAF_USDA=4.098
NC_035094.1	45400419	.	A	T	.	.	MAF_INRAE=21.667;MAF_USDA=4.918
NC_035094.1	45400458	.	G	C	.	.	MAF_USDA=2.459
NC_035094.1	45400499	.	C	T	.	.	MAF_INRAE=36.709;MAF_USDA=8.235
NC_035094.1	45400665	.	G	A	.	.	MAF_USDA=11.475
NC_035094.1	45400795	.	A	C	.	.	MAF_INRAE=36.709;MAF_USDA=10.0
NC_035094.1	45400829	.	C	T	.	.	MAF_INRAE=21.667;MAF_USDA=4.918
NC_035094.1	45400944	.	C	T	.	.	MAF_USDA=4.167
NC_035094.1	45401186	.	G	A	.	.	MAF_INRAE=2.5
NC_035094.1	45401311	.	C	T	.	.	MAF_INRAE=5.263
NC_035094.1	45401469	.	C	A	.	.	MAF_USDA=10.417
NC_035094.1	45401704	.	A	C	.	.	MAF_USDA=4.706
NC_035094.1	45401940	.	T	C	.	.	MAF_INRAE=34.81;MAF_USDA=12.353
NC_035094.1	45402183	.	T	A	.	.	MAF_USDA=3.279
NC_035094.1	45402205	.	T	C	.	.	MAF_INRAE=36.709;MAF_USDA=12.353
NC_035094.1	45402216	.	C	T	.	.	MAF_INRAE=26.316;MAF_USDA=10.417
NC_035094.1	45402281	.	A	C	.	.	MAF_USDA=2.459
NC_035094.1	45402302	.	G	A	.	.	MAF_INRAE=2.5
NC_035094.1	45402366	.	G	A	.	.	MAF_USDA=4.167
NC_035094.1	45403021	.	C	G	.	.	MAF_USDA=2.459
NC_035094.1	45403032	.	G	A	.	.	MAF_USDA=2.083
NC_035094.1	45403039	.	A	T	.	.	MAF_USDA=2.459
NC_035094.1	45403048	.	A	G	.	.	MAF_USDA=39.583
NC_035094.1	45403116	.	C	T	.	.	MAF_USDA=1.639
NC_035094.1	45403377	.	A	G	.	.	MAF_INRAE=4.167
NC_035094.1	45403392	.	G	A	.	.	MAF_USDA=7.647
NC_035094.1	45403429	.	C	T	.	.	MAF_USDA=1.639
NC_035094.1	45403433	.	T	G	.	.	MAF_INRAE=34.177;MAF_USDA=8.824
NC_035094.1	45403471	.	C	T	.	.	MAF_INRAE=5.0
NC_035094.1	45403501	.	T	A	.	.	MAF_USDA=3.279
NC_035094.1	45403585	.	G	A	.	.	MAF_INRAE=30.833;MAF_USDA=18.75
NC_035094.1	45403700	.	G	C	.	.	MAF_USDA=3.279
NC_035094.1	45403738	.	T	A	.	.	MAF_USDA=3.279
NC_035094.1	45403744	.	G	C	.	.	MAF_USDA=3.279
NC_035094.1	45403860	.	T	G	.	.	MAF_INRAE=5.0;MAF_USDA=2.083
NC_035094.1	45403943	.	C	T	.	.	MAF_USDA=4.118
NC_035094.1	45404013	.	G	T	.	.	MAF_INRAE=3.797;MAF_USDA=8.824
NC_035094.1	45404044	.	G	A	.	.	MAF_USDA=2.459
NC_035094.1	45404061	.	C	A	.	.	MAF_USDA=5.738
NC_035094.1	45404077	.	G	T	.	.	MAF_INRAE=35.443;MAF_USDA=10.417
NC_035094.1	45404132	.	A	C	.	.	MAF_USDA=1.639
NC_035094.1	45404343	.	G	T	.	.	MAF_USDA=16.667
NC_035094.1	45404357	.	G	T	.	.	MAF_USDA=16.667
NC_035094.1	45404543	.	C	A	.	.	MAF_USDA=4.167
NC_035094.1	45404608	.	C	T	.	.	MAF_USDA=2.459
NC_035094.1	45404677	.	C	T	.	.	MAF_USDA=2.459
NC_035094.1	45404778	.	A	G	.	.	MAF_INRAE=32.278;MAF_USDA=12.353
NC_035094.1	45404811	.	G	T	.	.	MAF_USDA=4.167
NC_035094.1	45404835	.	A	C	.	.	MAF_INRAE=37.975;MAF_USDA=39.412
NC_035094.1	45404838	.	G	T	.	.	MAF_INRAE=21.667;MAF_USDA=8.824
NC_035094.1	45404843	.	C	A	.	.	MAF_INRAE=5.0;MAF_USDA=13.529
NC_035094.1	45404862	.	C	G	.	.	MAF_USDA=1.639
NC_035094.1	45404940	.	C	A	.	.	MAF_INRAE=36.076;MAF_USDA=9.524
NC_035094.1	45405015	.	T	C	.	.	MAF_USDA=3.279
NC_035094.1	45405146	.	T	C	.	.	MAF_INRAE=8.861;MAF_USDA=5.294
NC_035094.1	45405198	.	C	T	.	.	MAF_USDA=8.197
NC_035094.1	45405228	.	G	T	.	.	MAF_INRAE=14.167
NC_035094.1	45405239	.	G	A	.	.	MAF_INRAE=26.316
NC_035094.1	45405261	.	A	G	.	.	MAF_INRAE=4.167
NC_035094.1	45405284	.	A	T	.	.	MAF_INRAE=20.0
NC_035094.1	45405300	.	A	G	.	.	MAF_INRAE=10.759;MAF_USDA=7.377
NC_035094.1	45405301	.	T	A	.	.	MAF_INRAE=19.167;MAF_USDA=8.824
NC_035094.1	45405333	.	G	A	.	.	MAF_USDA=3.279
NC_035094.1	45405398	.	C	T	.	.	MAF_INRAE=36.709
NC_035094.1	45405479	.	A	G	.	.	MAF_USDA=12.5
NC_035094.1	45405481	.	G	T	.	.	MAF_USDA=12.5
NC_035094.1	45405546	.	G	T	.	.	MAF_USDA=1.639
NC_035094.1	45405582	.	G	A	.	.	MAF_INRAE=20.833;MAF_USDA=4.918
NC_035094.1	45405608	.	A	C	.	.	MAF_USDA=3.279
NC_035094.1	45405669	.	C	T	.	.	MAF_INRAE=36.709;MAF_USDA=8.333
NC_035094.1	45405760	.	T	C	.	.	MAF_INRAE=26.316;MAF_USDA=8.824
NC_035094.1	45405783	.	G	A	.	.	MAF_USDA=2.459
NC_035094.1	45405854	.	A	G	.	.	MAF_USDA=4.918
NC_035094.1	45405862	.	A	C	.	.	MAF_INRAE=37.342;MAF_USDA=25.882
NC_035094.1	45405921	.	T	A	.	.	MAF_INRAE=3.797;MAF_USDA=9.412
NC_035094.1	45405983	.	G	C	.	.	MAF_USDA=4.706
NC_035094.1	45405985	.	A	G	.	.	MAF_USDA=3.279
NC_035094.1	45406082	.	G	A	.	.	MAF_USDA=3.279
NC_035094.1	45406161	.	G	A	.	.	MAF_USDA=10.0
NC_035094.1	45406354	.	C	T	.	.	MAF_USDA=6.557
NC_035094.1	45407035	.	T	C	.	.	MAF_USDA=3.279
NC_035094.1	45407044	.	A	T	.	.	MAF_INRAE=20.833;MAF_USDA=2.459
NC_035094.1	45407048	.	T	C	.	.	MAF_USDA=1.639
NC_035094.1	45407121	.	C	A	.	.	MAF_USDA=6.557
NC_035094.1	45407239	.	C	A	.	.	MAF_USDA=3.333
NC_035094.1	45407321	.	A	C	.	.	MAF_USDA=4.098
NC_035094.1	45407404	.	A	C	.	.	MAF_USDA=10.0
NC_035094.1	45407429	.	C	T	.	.	MAF_INRAE=37.342;MAF_USDA=14.286
NC_035094.1	45407450	.	C	T	.	.	MAF_INRAE=21.667;MAF_USDA=3.333
NC_035094.1	45407511	.	C	T	.	.	MAF_USDA=7.647
NC_035094.1	45407515	.	T	C	.	.	MAF_USDA=7.059
NC_035094.1	45407516	.	A	C	.	.	MAF_USDA=3.279
NC_035094.1	45407521	.	T	A	.	.	MAF_USDA=7.647
NC_035094.1	45407526	.	T	C	.	.	MAF_USDA=7.059
NC_035094.1	45407594	.	C	T	.	.	MAF_INRAE=39.241;MAF_USDA=45.882
NC_035094.1	45407642	.	G	A	.	.	MAF_INRAE=21.667;MAF_USDA=2.459
NC_035094.1	45407677	.	G	C	.	.	MAF_USDA=3.279
NC_035094.1	45407737	.	A	T	.	.	MAF_USDA=3.333
NC_035094.1	45407742	.	C	G	.	.	MAF_USDA=3.333
NC_035094.1	45407744	.	C	T	.	.	MAF_INRAE=20.0;MAF_USDA=2.5
NC_035094.1	45407799	.	C	T	.	.	MAF_USDA=13.529
NC_035094.1	45407906	.	G	A	.	.	MAF_USDA=3.279
NC_035094.1	45407982	.	G	T	.	.	MAF_USDA=4.098
NC_035094.1	45408069	.	A	C	.	.	MAF_INRAE=13.291;MAF_USDA=6.557
NC_035094.1	45408318	.	C	A	.	.	MAF_USDA=4.167
NC_035094.1	45408331	.	C	T	.	.	MAF_USDA=9.836
NC_035094.1	45408359	.	T	C	.	.	MAF_USDA=3.333
NC_035094.1	45408369	.	T	C	.	.	MAF_USDA=8.197
NC_035094.1	45408433	.	C	T	.	.	MAF_INRAE=22.5;MAF_USDA=4.098
NC_035094.1	45408492	.	C	T	.	.	MAF_USDA=1.176
NC_035094.1	45408516	.	T	C	.	.	MAF_USDA=3.279
NC_035094.1	45408577	.	C	T	.	.	MAF_USDA=1.639
NC_035094.1	45408642	.	A	G	.	.	MAF_USDA=4.098
NC_035094.1	45408669	.	A	G	.	.	MAF_USDA=4.918
NC_035094.1	45408865	.	T	G	.	.	MAF_INRAE=30.833
NC_035094.1	45408868	.	T	A	.	.	MAF_INRAE=31.667
NC_035094.1	45408871	.	T	C	.	.	MAF_INRAE=31.667
NC_035094.1	45408919	.	G	A	.	.	MAF_USDA=2.083
NC_035094.1	45408976	.	T	C	.	.	MAF_INRAE=10.0;MAF_USDA=25.294
NC_035094.1	45409140	.	A	C	.	.	MAF_USDA=1.639
NC_035094.1	45409172	.	C	G	.	.	MAF_USDA=3.279
NC_035094.1	45409354	.	C	T	.	.	MAF_USDA=1.639
NC_035094.1	45409657	.	G	A	.	.	MAF_USDA=2.459
NC_035094.1	45409705	.	T	A	.	.	MAF_USDA=15.294
NC_035094.1	45409775	.	A	G	.	.	MAF_USDA=18.235
NC_035094.1	45409931	.	T	C	.	.	MAF_USDA=4.167
NC_035094.1	45409944	.	G	A	.	.	MAF_USDA=4.167
NC_035094.1	45409963	.	A	G	.	.	MAF_USDA=12.353
NC_035094.1	45410070	.	C	T	.	.	MAF_USDA=2.459
NC_035094.1	45410218	.	C	T	.	.	MAF_USDA=3.279
NC_035094.1	45410304	.	G	A	.	.	MAF_USDA=4.167
NC_035094.1	45410411	.	G	C	.	.	MAF_INRAE=36.709;MAF_USDA=45.238
NC_035094.1	45410419	.	C	A	.	.	MAF_USDA=4.167
NC_035094.1	45410476	.	A	C	.	.	MAF_INRAE=13.291;MAF_USDA=6.557
NC_035094.1	45410560	.	T	C	.	.	MAF_USDA=2.459
NC_035094.1	45410614	.	G	A	.	.	MAF_USDA=1.639
NC_035094.1	45410626	.	C	G	.	.	MAF_USDA=3.279
NC_035094.1	45410723	.	T	C	.	.	MAF_INRAE=2.5
NC_035094.1	45410744	.	A	C	.	.	MAF_USDA=15.882
NC_035094.1	45410765	.	C	G	.	.	MAF_USDA=15.294
NC_035094.1	45410848	.	T	C	.	.	MAF_INRAE=23.418;MAF_USDA=5.294
NC_035094.1	45411120	.	C	G	.	.	MAF_USDA=14.118
NC_035094.1	45411138	.	T	C	.	.	MAF_USDA=4.167
NC_035094.1	45411340	.	C	T	.	.	MAF_USDA=11.31
NC_035094.1	45411362	.	C	A	.	.	MAF_INRAE=22.5;MAF_USDA=4.918
NC_035094.1	45411369	.	T	A	.	.	MAF_USDA=15.882
NC_035094.1	45411392	.	C	T	.	.	MAF_INRAE=23.418;MAF_USDA=5.294
NC_035094.1	45411393	.	A	G	.	.	MAF_USDA=17.647
NC_035094.1	45411432	.	G	T	.	.	MAF_USDA=20.833
NC_035094.1	45411454	.	C	T	.	.	MAF_USDA=15.294
NC_035094.1	45411463	.	G	A	.	.	MAF_USDA=14.118
NC_035094.1	45411542	.	C	A	.	.	MAF_USDA=4.167
NC_035094.1	45411556	.	T	C	.	.	MAF_USDA=16.471
NC_035094.1	45411699	.	T	A	.	.	MAF_USDA=10.833
NC_035094.1	45411910	.	T	A	.	.	MAF_INRAE=22.5;MAF_USDA=5.738
NC_035094.1	45412004	.	C	T	.	.	MAF_USDA=4.918
NC_035094.1	45412033	.	G	T	.	.	MAF_INRAE=4.167
NC_035094.1	45412127	.	T	G	.	.	MAF_USDA=16.471
NC_035094.1	45412137	.	G	T	.	.	MAF_INRAE=23.333;MAF_USDA=5.738
NC_035094.1	45412217	.	G	T	.	.	MAF_USDA=3.279
NC_035094.1	45412323	.	T	C	.	.	MAF_USDA=14.634
NC_035094.1	45412420	.	G	A	.	.	MAF_USDA=15.294
NC_035094.1	45412461	.	G	T	.	.	MAF_INRAE=15.789;MAF_USDA=45.294
NC_035094.1	45412562	.	C	T	.	.	MAF_INRAE=10.0;MAF_USDA=3.529
NC_035094.1	45412571	.	C	A	.	.	MAF_INRAE=15.0
NC_035094.1	45412585	.	C	T	.	.	MAF_INRAE=25.0
NC_035094.1	45412691	.	G	A	.	.	MAF_INRAE=2.5
NC_035094.1	45412758	.	G	C	.	.	MAF_INRAE=20.833;MAF_USDA=4.098
NC_035094.1	45412767	.	T	C	.	.	MAF_USDA=6.25
NC_035094.1	45412770	.	G	T	.	.	MAF_USDA=10.588
NC_035094.1	45412771	.	C	T	.	.	MAF_USDA=10.588
NC_035094.1	45412923	.	A	G	.	.	MAF_USDA=11.905
NC_035094.1	45413032	.	C	A	.	.	MAF_USDA=4.167
NC_035094.1	45413490	.	C	G	.	.	MAF_USDA=1.639
NC_035094.1	45413547	.	C	T	.	.	MAF_USDA=18.824
NC_035094.1	45413659	.	C	A	.	.	MAF_USDA=3.279
NC_035094.1	45413735	.	A	T	.	.	MAF_USDA=15.882
NC_035094.1	45413738	.	C	T	.	.	MAF_USDA=15.882
NC_035094.1	45413974	.	A	T	.	.	MAF_USDA=9.836
NC_035094.1	45413975	.	A	G	.	.	MAF_USDA=9.836
NC_035094.1	45413998	.	C	T	.	.	MAF_USDA=9.836
NC_035094.1	45414052	.	A	T	.	.	MAF_USDA=9.836
NC_035094.1	45414116	.	C	T	.	.	MAF_INRAE=10.526
NC_035094.1	45414183	.	G	A	.	.	MAF_USDA=16.393
NC_035094.1	45419362	.	G	T	.	.	MAF_USDA=3.279
NC_035094.1	45419370	.	T	A	.	.	MAF_USDA=10.656
NC_035094.1	45419409	.	C	T	.	.	MAF_USDA=6.667
NC_035094.1	45419432	.	G	A	.	.	MAF_INRAE=7.595;MAF_USDA=22.941
NC_035094.1	45419451	.	G	A	.	.	MAF_USDA=2.941
NC_035094.1	45419474	.	C	T	.	.	MAF_USDA=2.083
NC_035094.1	45419513	.	G	T	.	.	MAF_USDA=8.333
NC_035094.1	45419548	.	A	G	.	.	MAF_USDA=15.882
NC_035094.1	45419609	.	G	A	.	.	MAF_INRAE=4.167;MAF_USDA=35.882
NC_035094.1	45419840	.	C	T	.	.	MAF_USDA=2.459
NC_035094.1	45419979	.	A	G	.	.	MAF_USDA=10.656
NC_035094.1	45420021	.	G	A	.	.	MAF_INRAE=2.5;MAF_USDA=32.787
NC_035094.1	45420177	.	A	G	.	.	MAF_INRAE=1.667
NC_035094.1	45420189	.	C	A	.	.	MAF_INRAE=36.076;MAF_USDA=12.353
NC_035094.1	45420210	.	A	C	.	.	MAF_USDA=8.197
NC_035094.1	45420292	.	G	A	.	.	MAF_USDA=7.377
NC_035094.1	45420304	.	A	G	.	.	MAF_INRAE=7.595;MAF_USDA=36.066
NC_035094.1	45420458	.	G	A	.	.	MAF_USDA=3.279
NC_035094.1	45420811	.	G	C	.	.	MAF_INRAE=7.595;MAF_USDA=24.118
NC_035094.1	45420862	.	A	C	.	.	MAF_USDA=1.639
NC_035094.1	45421095	.	C	T	.	.	MAF_INRAE=7.595;MAF_USDA=31.765
NC_035094.1	45421121	.	G	C	.	.	MAF_INRAE=37.975;MAF_USDA=47.059
NC_035094.1	45421130	.	T	C	.	.	MAF_INRAE=24.684;MAF_USDA=38.235
NC_035094.1	45421133	.	C	T	.	.	MAF_INRAE=25.0;MAF_USDA=18.824
NC_035094.1	45421144	.	C	A	.	.	MAF_INRAE=34.81;MAF_USDA=14.118
NC_035094.1	45421186	.	G	C	.	.	MAF_USDA=4.098
NC_035094.1	45421189	.	T	G	.	.	MAF_INRAE=22.5;MAF_USDA=1.639
NC_035094.1	45421197	.	C	G	.	.	MAF_INRAE=24.684;MAF_USDA=37.059
NC_035094.1	45421206	.	T	G	.	.	MAF_INRAE=22.5;MAF_USDA=10.588
NC_035094.1	45421209	.	C	A	.	.	MAF_USDA=1.176
NC_035094.1	45421281	.	C	T	.	.	MAF_INRAE=7.595;MAF_USDA=19.412
NC_035094.1	45421310	.	C	A	.	.	MAF_INRAE=1.667
NC_035094.1	45421425	.	G	A	.	.	MAF_INRAE=24.051;MAF_USDA=7.647
NC_035094.1	45421486	.	G	A	.	.	MAF_INRAE=37.342;MAF_USDA=14.118
NC_035094.1	45421579	.	G	A	.	.	MAF_INRAE=22.5;MAF_USDA=5.882
NC_035094.1	45421858	.	A	G	.	.	MAF_USDA=6.471
NC_035094.1	45421901	.	G	T	.	.	MAF_USDA=9.016
NC_035094.1	45421959	.	G	C	.	.	MAF_USDA=3.279
NC_035094.1	45422007	.	G	T	.	.	MAF_USDA=13.529
NC_035094.1	45422076	.	G	T	.	.	MAF_INRAE=2.5
NC_035094.1	45422169	.	A	G	.	.	MAF_USDA=16.667
NC_035094.1	45422170	.	A	G	.	.	MAF_USDA=14.583
NC_035094.1	45422306	.	G	A	.	.	MAF_USDA=10.0
NC_035094.1	45422307	.	G	A	.	.	MAF_USDA=10.0
NC_035094.1	45422384	.	G	A	.	.	MAF_USDA=1.639
NC_035094.1	45422677	.	A	G	.	.	MAF_USDA=2.459
NC_035094.1	45422689	.	G	A	.	.	MAF_INRAE=7.595;MAF_USDA=25.294
NC_035094.1	45423098	.	A	C	.	.	MAF_USDA=2.459
NC_035094.1	45423232	.	T	A	.	.	MAF_USDA=1.639
NC_035094.1	45423423	.	C	A	.	.	MAF_USDA=5.738
NC_035094.1	45423424	.	A	G	.	.	MAF_USDA=5.738
NC_035094.1	45423425	.	C	T	.	.	MAF_USDA=6.557
NC_035094.1	45423454	.	C	T	.	.	MAF_INRAE=9.167
NC_035094.1	45423590	.	G	A	.	.	MAF_USDA=16.667
NC_035094.1	45423643	.	A	G	.	.	MAF_INRAE=20.0
NC_035094.1	45423658	.	A	G	.	.	MAF_INRAE=33.333
NC_035094.1	45423675	.	A	G	.	.	MAF_INRAE=39.167
NC_035094.1	45423689	.	C	A	.	.	MAF_INRAE=13.333;MAF_USDA=4.918
NC_035094.1	45423690	.	C	A	.	.	MAF_INRAE=40.0
NC_035094.1	45423696	.	A	G	.	.	MAF_INRAE=40.0
NC_035094.1	45423697	.	A	G	.	.	MAF_INRAE=12.5;MAF_USDA=4.918
NC_035094.1	45423701	.	T	C	.	.	MAF_INRAE=39.167
NC_035094.1	45423704	.	G	A	.	.	MAF_USDA=2.459
NC_035094.1	45423729	.	A	C	.	.	MAF_USDA=20.833
NC_035094.1	45423730	.	G	T	.	.	MAF_USDA=22.917
NC_035094.1	45423752	.	G	A	.	.	MAF_USDA=27.083
NC_035094.1	45423768	.	A	G	.	.	MAF_INRAE=40.833
NC_035094.1	45423776	.	C	A	.	.	MAF_INRAE=40.833
NC_035094.1	45423781	.	C	A	.	.	MAF_INRAE=40.833
NC_035094.1	45423792	.	G	T	.	.	MAF_INRAE=40.833
NC_035094.1	45423798	.	C	A	.	.	MAF_INRAE=40.833
NC_035094.1	45423826	.	A	T	.	.	MAF_INRAE=40.833
NC_035094.1	45423841	.	T	G	.	.	MAF_INRAE=40.833
NC_035094.1	45423847	.	G	C	.	.	MAF_INRAE=40.833
NC_035094.1	45423853	.	A	C	.	.	MAF_INRAE=40.833
NC_035094.1	45423857	.	G	A	.	.	MAF_INRAE=40.833
NC_035094.1	45423872	.	T	C	.	.	MAF_INRAE=49.167
NC_035094.1	45423879	.	A	G	.	.	MAF_INRAE=40.833
NC_035094.1	45423937	.	G	A	.	.	MAF_USDA=10.417
NC_035094.1	45423977	.	C	T	.	.	MAF_USDA=2.459
NC_035094.1	45424117	.	C	A	.	.	MAF_INRAE=10.526
NC_035094.1	45424135	.	G	A	.	.	MAF_INRAE=7.595;MAF_USDA=15.882
NC_035094.1	45424156	.	A	T	.	.	MAF_INRAE=27.848;MAF_USDA=10.417
NC_035094.1	45424165	.	T	A	.	.	MAF_USDA=4.167
NC_035094.1	45424323	.	C	A	.	.	MAF_INRAE=7.595;MAF_USDA=21.765
NC_035094.1	45424343	.	T	G	.	.	MAF_USDA=4.098
NC_035094.1	45424347	.	T	A	.	.	MAF_INRAE=37.342;MAF_USDA=12.353
NC_035094.1	45424349	.	C	A	.	.	MAF_INRAE=25.833;MAF_USDA=12.353
NC_035094.1	45424371	.	A	C	.	.	MAF_INRAE=38.608;MAF_USDA=17.059
NC_035094.1	45424376	.	C	T	.	.	MAF_INRAE=34.81;MAF_USDA=14.118
NC_035094.1	45424585	.	T	A	.	.	MAF_INRAE=5.696;MAF_USDA=28.689
NC_035094.1	45424623	.	T	C	.	.	MAF_USDA=2.459
NC_035094.1	45424772	.	A	G	.	.	MAF_INRAE=6.962;MAF_USDA=23.81
NC_035094.1	45424864	.	G	T	.	.	MAF_INRAE=40.833;MAF_USDA=25.0
NC_035094.1	45424905	.	A	G	.	.	MAF_USDA=1.639
NC_035094.1	45424915	.	T	C	.	.	MAF_INRAE=10.526;MAF_USDA=24.706
NC_035094.1	45426559	.	A	T	.	.	MAF_USDA=25.0
NC_035094.1	45426626	.	T	A	.	.	MAF_INRAE=5.0
NC_035094.1	45426685	.	T	C	.	.	MAF_INRAE=22.152;MAF_USDA=5.294
NC_035094.1	45426779	.	A	G	.	.	MAF_INRAE=5.0;MAF_USDA=21.765
NC_035094.1	45426808	.	G	T	.	.	MAF_INRAE=2.5;MAF_USDA=4.098
NC_035094.1	45426983	.	G	A	.	.	MAF_USDA=2.083
NC_035094.1	45427189	.	C	T	.	.	MAF_USDA=1.639
NC_035094.1	45427261	.	A	G	.	.	MAF_INRAE=37.342;MAF_USDA=12.353
NC_035094.1	45427283	.	G	A	.	.	MAF_USDA=5.738
NC_035094.1	45427649	.	T	C	.	.	MAF_INRAE=5.0;MAF_USDA=23.529
NC_035094.1	45427672	.	A	G	.	.	MAF_INRAE=31.667
NC_035094.1	45427686	.	G	A	.	.	MAF_INRAE=34.167
NC_035094.1	45427712	.	C	T	.	.	MAF_INRAE=25.0
NC_035094.1	45427746	.	T	A	.	.	MAF_INRAE=40.0
NC_035094.1	45427766	.	G	T	.	.	MAF_INRAE=10.526
NC_035094.1	45427791	.	G	A	.	.	MAF_USDA=12.5
NC_035094.1	45427792	.	T	A	.	.	MAF_USDA=23.529
NC_035094.1	45427801	.	A	G	.	.	MAF_USDA=22.353
NC_035094.1	45427812	.	C	G	.	.	MAF_USDA=43.75
NC_035094.1	45427814	.	A	C	.	.	MAF_USDA=39.583
NC_035094.1	45427826	.	T	A	.	.	MAF_USDA=33.333
NC_035094.1	45427831	.	T	C	.	.	MAF_INRAE=2.632;MAF_USDA=15.663
NC_035094.1	45427837	.	A	G	.	.	MAF_USDA=47.917
NC_035094.1	45427849	.	C	G	.	.	MAF_USDA=4.167
NC_035094.1	45427862	.	A	G	.	.	MAF_INRAE=3.333
NC_035094.1	45427867	.	G	A	.	.	MAF_INRAE=3.333
NC_035094.1	45427870	.	C	T	.	.	MAF_INRAE=3.333
NC_035094.1	45427902	.	A	G	.	.	MAF_INRAE=4.167
NC_035094.1	45427926	.	C	T	.	.	MAF_USDA=1.639
NC_035094.1	45427965	.	A	T	.	.	MAF_INRAE=37.342;MAF_USDA=12.353
NC_035094.1	45427992	.	C	T	.	.	MAF_USDA=1.639
NC_035094.1	45428155	.	C	T	.	.	MAF_INRAE=36.076;MAF_USDA=18.75
NC_035094.1	45428212	.	C	T	.	.	MAF_INRAE=2.5
NC_035094.1	45428812	.	C	G	.	.	MAF_USDA=27.059
NC_035094.1	45428857	.	A	C	.	.	MAF_USDA=1.639
NC_035094.1	45428933	.	G	T	.	.	MAF_INRAE=27.5;MAF_USDA=3.279
NC_035094.1	45428943	.	G	T	.	.	MAF_INRAE=7.595;MAF_USDA=24.706
NC_035094.1	45429145	.	A	C	.	.	MAF_USDA=6.25
NC_035094.1	45430692	.	C	T	.	.	MAF_USDA=10.417
NC_035094.1	45430716	.	T	C	.	.	MAF_USDA=20.588
NC_035094.1	45430740	.	C	T	.	.	MAF_USDA=22.353
NC_035094.1	45430746	.	T	C	.	.	MAF_USDA=19.412
NC_035094.1	45430752	.	A	G	.	.	MAF_USDA=20.492
NC_035094.1	45430764	.	C	A	.	.	MAF_USDA=20.492
NC_035094.1	45430776	.	C	T	.	.	MAF_USDA=16.471
NC_035094.1	45430792	.	G	A	.	.	MAF_USDA=8.197
NC_035094.1	45430812	.	A	C	.	.	MAF_USDA=3.279
NC_035094.1	45431164	.	C	A	.	.	MAF_INRAE=27.848;MAF_USDA=32.787
NC_035094.1	45431174	.	A	T	.	.	MAF_USDA=1.639
NC_035094.1	45431186	.	A	C	.	.	MAF_INRAE=31.646;MAF_USDA=5.738
NC_035094.1	45432309	.	G	A	.	.	MAF_INRAE=25.949;MAF_USDA=35.882
NC_035094.1	45432463	.	C	A	.	.	MAF_USDA=1.639
NC_035094.1	45432500	.	A	G	.	.	MAF_USDA=2.083
NC_035094.1	45432513	.	T	C	.	.	MAF_USDA=2.083
NC_035094.1	45432549	.	G	A	.	.	MAF_USDA=2.083
NC_035094.1	45432565	.	C	T	.	.	MAF_INRAE=35.443;MAF_USDA=14.706
NC_035094.1	45432741	.	C	A	.	.	MAF_USDA=4.167
NC_035094.1	45432987	.	T	G	.	.	MAF_USDA=2.459
NC_035094.1	45432991	.	C	T	.	.	MAF_INRAE=22.152;MAF_USDA=36.471
NC_035094.1	45433071	.	C	G	.	.	MAF_USDA=2.459
NC_035094.1	45433081	.	C	A	.	.	MAF_INRAE=37.975;MAF_USDA=31.765
NC_035094.1	45433091	.	G	T	.	.	MAF_USDA=8.197
NC_035094.1	45433187	.	C	T	.	.	MAF_INRAE=21.519;MAF_USDA=38.235
NC_035094.1	45433263	.	T	C	.	.	MAF_INRAE=36.076;MAF_USDA=12.353
NC_035094.1	45433297	.	C	T	.	.	MAF_USDA=3.529
NC_035094.1	45433661	.	A	T	.	.	MAF_INRAE=7.5;MAF_USDA=26.471
NC_035094.1	45434013	.	C	T	.	.	MAF_USDA=2.083
NC_035094.1	45434146	.	C	A	.	.	MAF_USDA=38.095
NC_035094.1	45434256	.	G	A	.	.	MAF_USDA=12.5
NC_035094.1	45434286	.	C	T	.	.	MAF_INRAE=37.342;MAF_USDA=12.941
NC_035094.1	45434292	.	T	G	.	.	MAF_USDA=4.918
NC_035094.1	45434298	.	T	C	.	.	MAF_INRAE=26.582;MAF_USDA=38.235
NC_035094.1	45434433	.	A	G	.	.	MAF_USDA=1.639
NC_035094.1	45434490	.	G	T	.	.	MAF_USDA=1.639
NC_035094.1	45434563	.	G	C	.	.	MAF_USDA=18.235
NC_035094.1	45434609	.	G	A	.	.	MAF_USDA=4.098
NC_035094.1	45434708	.	G	A	.	.	MAF_USDA=16.667
NC_035094.1	45434725	.	C	A	.	.	MAF_INRAE=21.053;MAF_USDA=6.557
NC_035094.1	45434738	.	T	C	.	.	MAF_USDA=5.294
NC_035094.1	45434788	.	T	A	.	.	MAF_INRAE=10.0
NC_035094.1	45434809	.	G	C	.	.	MAF_USDA=2.5
NC_035094.1	45434842	.	G	A	.	.	MAF_USDA=12.941
NC_035094.1	45434843	.	T	A	.	.	MAF_USDA=14.118
NC_035094.1	45434844	.	C	G	.	.	MAF_USDA=13.529
NC_035094.1	45434846	.	T	C	.	.	MAF_USDA=9.016
NC_035094.1	45434851	.	C	T	.	.	MAF_USDA=15.294
NC_035094.1	45434853	.	C	T	.	.	MAF_USDA=13.529
NC_035094.1	45434861	.	G	T	.	.	MAF_USDA=22.353
NC_035094.1	45434881	.	C	A	.	.	MAF_USDA=8.197
NC_035094.1	45435119	.	C	T	.	.	MAF_USDA=2.459
NC_035094.1	45435146	.	G	A	.	.	MAF_USDA=18.235
NC_035094.1	45435149	.	C	T	.	.	MAF_USDA=1.639
NC_035094.1	45435151	.	A	G	.	.	MAF_USDA=6.557
NC_035094.1	45435210	.	A	C	.	.	MAF_INRAE=22.5;MAF_USDA=4.706
NC_035094.1	45435233	.	G	A	.	.	MAF_USDA=4.118
NC_035094.1	45435236	.	G	T	.	.	MAF_USDA=3.529
NC_035094.1	45435247	.	A	T	.	.	MAF_USDA=1.765
NC_035094.1	45435249	.	C	G	.	.	MAF_USDA=7.647
NC_035094.1	45435259	.	T	A	.	.	MAF_INRAE=3.797;MAF_USDA=20.588
NC_035094.1	45435266	.	T	C	.	.	MAF_USDA=4.098
NC_035094.1	45435272	.	G	A	.	.	MAF_USDA=6.471
NC_035094.1	45435275	.	A	G	.	.	MAF_USDA=2.459
NC_035094.1	45435279	.	G	A	.	.	MAF_INRAE=8.333;MAF_USDA=11.176
NC_035094.1	45435292	.	A	T	.	.	MAF_USDA=2.083
NC_035094.1	45435313	.	G	A	.	.	MAF_INRAE=2.5;MAF_USDA=3.279
NC_035094.1	45435325	.	G	T	.	.	MAF_USDA=1.639
NC_035094.1	45435328	.	G	A	.	.	MAF_USDA=3.279
NC_035094.1	45435354	.	C	T	.	.	MAF_INRAE=2.5
NC_035094.1	45435396	.	G	A	.	.	MAF_USDA=14.706
NC_035094.1	45435448	.	G	A	.	.	MAF_USDA=3.279
NC_035094.1	45435472	.	G	T	.	.	MAF_USDA=4.167
NC_035094.1	45435555	.	T	C	.	.	MAF_USDA=4.167
NC_035094.1	45435608	.	C	G	.	.	MAF_INRAE=2.5
NC_035094.1	45435684	.	A	G	.	.	MAF_USDA=8.197
NC_035094.1	45435692	.	C	T	.	.	MAF_USDA=1.639
NC_035094.1	45435711	.	G	T	.	.	MAF_INRAE=9.494;MAF_USDA=10.588
NC_035094.1	45435763	.	T	C	.	.	MAF_INRAE=22.5;MAF_USDA=31.765
NC_035094.1	45435764	.	G	A	.	.	MAF_USDA=9.836
NC_035094.1	45435765	.	C	T	.	.	MAF_INRAE=8.333;MAF_USDA=6.557
NC_035094.1	45435776	.	T	C	.	.	MAF_INRAE=2.5
NC_035094.1	45435797	.	A	G	.	.	MAF_USDA=1.639
NC_035094.1	45435880	.	G	A	.	.	MAF_USDA=1.639
NC_035094.1	45435909	.	G	A	.	.	MAF_INRAE=25.0;MAF_USDA=46.471
NC_035094.1	45435954	.	C	T	.	.	MAF_USDA=3.279
NC_035094.1	45435995	.	T	G	.	.	MAF_USDA=1.639
NC_035094.1	45436033	.	T	C	.	.	MAF_USDA=9.016
NC_035094.1	45436064	.	C	T	.	.	MAF_INRAE=32.911;MAF_USDA=11.176
NC_035094.1	45436081	.	C	T	.	.	MAF_INRAE=36.709;MAF_USDA=14.706
NC_035094.1	45436087	.	A	T	.	.	MAF_USDA=2.459
NC_035094.1	45436143	.	A	G	.	.	MAF_INRAE=25.0;MAF_USDA=38.235
NC_035094.1	45436165	.	A	G	.	.	MAF_INRAE=25.0;MAF_USDA=41.176
NC_035094.1	45436203	.	G	A	.	.	MAF_INRAE=34.177;MAF_USDA=11.765
NC_035094.1	45436231	.	C	T	.	.	MAF_INRAE=1.667;MAF_USDA=2.941
NC_035094.1	45436232	.	C	T	.	.	MAF_INRAE=1.667;MAF_USDA=2.941
NC_035094.1	45436254	.	G	A	.	.	MAF_INRAE=13.291;MAF_USDA=6.667
NC_035094.1	45436269	.	T	C	.	.	MAF_INRAE=6.667;MAF_USDA=2.5
NC_035094.1	45436312	.	A	G	.	.	MAF_INRAE=27.5
NC_035094.1	45436557	.	A	C	.	.	MAF_INRAE=20.833
NC_035094.1	45436719	.	T	C	.	.	MAF_INRAE=37.342;MAF_USDA=14.706
NC_035094.1	45436737	.	G	A	.	.	MAF_USDA=3.279
NC_035094.1	45436817	.	G	A	.	.	MAF_INRAE=7.5;MAF_USDA=6.557
NC_035094.1	45436861	.	T	G	.	.	MAF_USDA=2.459
NC_035094.1	45437023	.	C	T	.	.	MAF_INRAE=25.0;MAF_USDA=38.824
NC_035094.1	45437116	.	C	T	.	.	MAF_USDA=1.639
NC_035094.1	45437125	.	G	T	.	.	MAF_INRAE=7.5;MAF_USDA=2.459
NC_035094.1	45437359	.	G	A	.	.	MAF_USDA=4.098
NC_035094.1	45437378	.	C	A	.	.	MAF_USDA=2.459
NC_035094.1	45437430	.	G	A	.	.	MAF_USDA=4.098
NC_035094.1	45437544	.	C	T	.	.	MAF_INRAE=11.392;MAF_USDA=6.557
NC_035094.1	45437571	.	T	C	.	.	MAF_INRAE=21.667;MAF_USDA=34.118
NC_035094.1	45437584	.	A	G	.	.	MAF_USDA=1.639
NC_035094.1	45437590	.	A	G	.	.	MAF_INRAE=2.5
NC_035094.1	45437599	.	T	A	.	.	MAF_USDA=3.279
NC_035094.1	45437813	.	C	G	.	.	MAF_USDA=5.294
NC_035094.1	45437954	.	G	A	.	.	MAF_USDA=2.083
NC_035094.1	45437989	.	G	A	.	.	MAF_USDA=7.377
NC_035094.1	45437999	.	A	C	.	.	MAF_INRAE=15.789;MAF_USDA=30.588
NC_035094.1	45438021	.	G	A	.	.	MAF_USDA=23.529
NC_035094.1	45438031	.	C	A	.	.	MAF_INRAE=3.797;MAF_USDA=2.941
NC_035094.1	45438079	.	C	A	.	.	MAF_USDA=2.459
NC_035094.1	45438195	.	C	T	.	.	MAF_USDA=4.167
NC_035094.1	45438214	.	G	T	.	.	MAF_INRAE=10.127;MAF_USDA=5.294
NC_035094.1	45438279	.	G	A	.	.	MAF_INRAE=1.667;MAF_USDA=17.647
NC_035094.1	45438288	.	T	C	.	.	MAF_USDA=7.377
NC_035094.1	45438309	.	G	T	.	.	MAF_INRAE=1.667;MAF_USDA=24.706
NC_035094.1	45438330	.	C	T	.	.	MAF_INRAE=37.975;MAF_USDA=21.176
NC_035094.1	45438546	.	C	A	.	.	MAF_USDA=3.279
NC_035094.1	45438564	.	C	T	.	.	MAF_INRAE=17.089;MAF_USDA=16.471
NC_035094.1	45438586	.	C	T	.	.	MAF_USDA=1.639
NC_035094.1	45438652	.	C	T	.	.	MAF_USDA=1.639
NC_035094.1	45439844	.	C	A	.	.	MAF_INRAE=15.789;MAF_USDA=27.647
NC_035094.1	45439847	.	C	T	.	.	MAF_USDA=1.639
NC_035094.1	45439951	.	C	T	.	.	MAF_INRAE=24.051;MAF_USDA=18.235
NC_035094.1	45439970	.	C	T	.	.	MAF_USDA=2.459
NC_035094.1	45440023	.	C	A	.	.	MAF_INRAE=24.051;MAF_USDA=12.941
NC_035094.1	45440025	.	T	C	.	.	MAF_INRAE=23.333;MAF_USDA=35.882
NC_035094.1	45440044	.	G	A	.	.	MAF_USDA=3.279
NC_035094.1	45440070	.	T	A	.	.	MAF_USDA=3.279
NC_035094.1	45440091	.	C	T	.	.	MAF_USDA=2.459
NC_035094.1	45440092	.	G	A	.	.	MAF_USDA=2.459
NC_035094.1	45440135	.	A	T	.	.	MAF_USDA=3.279
NC_035094.1	45440145	.	T	C	.	.	MAF_INRAE=15.823;MAF_USDA=6.471
NC_035094.1	45440199	.	A	G	.	.	MAF_INRAE=42.405;MAF_USDA=48.824
NC_035094.1	45440206	.	G	T	.	.	MAF_USDA=4.167
NC_035094.1	45440332	.	C	A	.	.	MAF_USDA=4.098
NC_035094.1	45440346	.	G	A	.	.	MAF_USDA=1.639
NC_035094.1	45440397	.	C	T	.	.	MAF_USDA=1.639
NC_035094.1	45440434	.	G	A	.	.	MAF_USDA=4.167
NC_035094.1	45440463	.	G	T	.	.	MAF_USDA=3.279
NC_035094.1	45440464	.	G	T	.	.	MAF_USDA=1.639
NC_035094.1	45440465	.	G	T	.	.	MAF_USDA=1.639
NC_035094.1	45440529	.	T	A	.	.	MAF_INRAE=25.949;MAF_USDA=35.294
NC_035094.1	45440568	.	G	A	.	.	MAF_USDA=4.098
NC_035094.1	45440588	.	C	A	.	.	MAF_INRAE=20.833;MAF_USDA=1.639
NC_035094.1	45440599	.	G	A	.	.	MAF_USDA=1.639
NC_035094.1	45440641	.	G	A	.	.	MAF_INRAE=24.051;MAF_USDA=14.118
NC_035094.1	45440643	.	T	C	.	.	MAF_USDA=13.115
NC_035094.1	45440666	.	T	G	.	.	MAF_USDA=1.639
NC_035094.1	45440914	.	C	A	.	.	MAF_USDA=1.639
NC_035094.1	45440932	.	A	T	.	.	MAF_INRAE=25.949;MAF_USDA=16.471
NC_035094.1	45440937	.	C	T	.	.	MAF_USDA=8.197
NC_035094.1	45440963	.	T	G	.	.	MAF_INRAE=15.823;MAF_USDA=8.235
NC_035094.1	45441019	.	G	T	.	.	MAF_INRAE=1.667;MAF_USDA=9.836
NC_035094.1	45441088	.	G	A	.	.	MAF_USDA=1.639
NC_035094.1	45441093	.	G	T	.	.	MAF_USDA=4.098
NC_035094.1	45441189	.	C	G	.	.	MAF_USDA=3.279
NC_035094.1	45441214	.	T	A	.	.	MAF_USDA=20.833
NC_035094.1	45441237	.	T	A	.	.	MAF_USDA=20.833
NC_035094.1	45441260	.	T	A	.	.	MAF_USDA=13.115
NC_035094.1	45441273	.	C	T	.	.	MAF_USDA=2.459
NC_035094.1	45441389	.	T	G	.	.	MAF_INRAE=1.667
NC_035094.1	45441406	.	G	T	.	.	MAF_USDA=2.459
NC_035094.1	45441435	.	G	A	.	.	MAF_USDA=3.279
NC_035094.1	45441623	.	G	A	.	.	MAF_INRAE=2.5
NC_035094.1	45441715	.	T	A	.	.	MAF_USDA=5.738
NC_035094.1	45441779	.	G	C	.	.	MAF_USDA=1.639
NC_035094.1	45441916	.	C	T	.	.	MAF_INRAE=36.709;MAF_USDA=12.941
NC_035094.1	45442020	.	A	G	.	.	MAF_INRAE=25.316;MAF_USDA=33.529
NC_035094.1	45442125	.	G	C	.	.	MAF_INRAE=25.949;MAF_USDA=37.059
NC_035094.1	45442155	.	C	T	.	.	MAF_USDA=1.639
NC_035094.1	45442166	.	C	A	.	.	MAF_USDA=1.639
NC_035094.1	45442201	.	C	T	.	.	MAF_USDA=3.279
NC_035094.1	45442211	.	A	C	.	.	MAF_USDA=3.279
NC_035094.1	45442446	.	A	C	.	.	MAF_INRAE=25.316;MAF_USDA=20.238
NC_035094.1	45442449	.	A	T	.	.	MAF_INRAE=7.5;MAF_USDA=3.333
NC_035094.1	45442477	.	T	C	.	.	MAF_INRAE=20.833;MAF_USDA=1.639
NC_035094.1	45442512	.	T	A	.	.	MAF_INRAE=23.418;MAF_USDA=6.471
NC_035094.1	45442516	.	C	T	.	.	MAF_INRAE=2.5;MAF_USDA=4.098
NC_035094.1	45442566	.	A	C	.	.	MAF_USDA=2.459
NC_035094.1	45442604	.	A	G	.	.	MAF_USDA=13.115
NC_035094.1	45442641	.	G	T	.	.	MAF_USDA=7.377
NC_035094.1	45442671	.	C	T	.	.	MAF_INRAE=20.833;MAF_USDA=1.765
NC_035094.1	45442699	.	C	T	.	.	MAF_USDA=1.639
NC_035094.1	45442710	.	A	C	.	.	MAF_USDA=4.098
NC_035094.1	45442736	.	C	G	.	.	MAF_USDA=3.279
NC_035094.1	45442855	.	A	T	.	.	MAF_USDA=3.279
NC_035094.1	45442916	.	T	C	.	.	MAF_USDA=2.459
NC_035094.1	45442969	.	A	G	.	.	MAF_USDA=1.639
NC_035094.1	45442988	.	C	T,A	.	.	MAF_INRAE=2.5;MAF_USDA=2.459
NC_035094.1	45442989	.	T	C	.	.	MAF_USDA=3.279
NC_035094.1	45443075	.	T	C	.	.	MAF_USDA=3.279
NC_035094.1	45443148	.	G	A	.	.	MAF_USDA=3.279
NC_035094.1	45443349	.	G	A	.	.	MAF_USDA=8.235
NC_035094.1	45443372	.	T	G	.	.	MAF_INRAE=41.772;MAF_USDA=30.0
NC_035094.1	45443379	.	A	G	.	.	MAF_INRAE=37.342;MAF_USDA=12.941
NC_035094.1	45443392	.	T	C	.	.	MAF_INRAE=5.0
NC_035094.1	45443417	.	A	G	.	.	MAF_INRAE=20.886;MAF_USDA=45.783
NC_035094.1	45443464	.	T	A	.	.	MAF_USDA=2.083
NC_035094.1	45443485	.	C	T	.	.	MAF_USDA=3.333
NC_035094.1	45443490	.	T	C	.	.	MAF_USDA=2.5
NC_035094.1	45443502	.	A	T	.	.	MAF_INRAE=2.5
NC_035094.1	45443521	.	C	T	.	.	MAF_USDA=1.667
NC_035094.1	45443627	.	G	A	.	.	MAF_USDA=6.024
NC_035094.1	45443640	.	A	T	.	.	MAF_USDA=12.295
NC_035094.1	45443647	.	G	T	.	.	MAF_USDA=1.765
NC_035094.1	45443768	.	A	C	.	.	MAF_INRAE=20.886;MAF_USDA=41.071
NC_035094.1	45443770	.	T	C	.	.	MAF_USDA=3.279
NC_035094.1	45443790	.	G	A	.	.	MAF_USDA=2.459
NC_035094.1	45443918	.	A	C	.	.	MAF_USDA=1.639
NC_035094.1	45443949	.	C	A	.	.	MAF_INRAE=15.19;MAF_USDA=7.647
NC_035094.1	45444005	.	A	G	.	.	MAF_USDA=1.667
NC_035094.1	45444166	.	A	G	.	.	MAF_USDA=2.459
NC_035094.1	45444193	.	T	C	.	.	MAF_USDA=2.459
NC_035094.1	45444194	.	G	A	.	.	MAF_INRAE=43.038;MAF_USDA=25.294
NC_035094.1	45444226	.	A	G	.	.	MAF_USDA=1.667
NC_035094.1	45444313	.	C	T	.	.	MAF_USDA=4.098
NC_035094.1	45444404	.	T	G	.	.	MAF_INRAE=2.5
NC_035094.1	45444471	.	T	C	.	.	MAF_INRAE=2.5
NC_035094.1	45444595	.	C	T	.	.	MAF_USDA=1.639
NC_035094.1	45444689	.	A	G	.	.	MAF_INRAE=2.5
NC_035094.1	45444696	.	G	A	.	.	MAF_USDA=4.918
NC_035094.1	45444845	.	G	T	.	.	MAF_USDA=2.459
NC_035094.1	45444861	.	G	A	.	.	MAF_USDA=3.279
NC_035094.1	45444865	.	C	T	.	.	MAF_USDA=4.167
NC_035094.1	45444910	.	A	T	.	.	MAF_USDA=2.083
NC_035094.1	45445283	.	G	A	.	.	MAF_INRAE=15.823;MAF_USDA=7.647
NC_035094.1	45445387	.	A	C	.	.	MAF_USDA=5.738
NC_035094.1	45445396	.	G	A	.	.	MAF_USDA=13.934
NC_035094.1	45445409	.	A	G	.	.	MAF_USDA=1.639
NC_035094.1	45445598	.	T	A	.	.	MAF_USDA=7.377
NC_035094.1	45445679	.	G	A	.	.	MAF_INRAE=22.5;MAF_USDA=39.412
NC_035094.1	45445687	.	G	A	.	.	MAF_INRAE=22.785;MAF_USDA=7.059
NC_035094.1	45445841	.	T	A	.	.	MAF_USDA=50.0
NC_035094.1	45446486	.	C	T	.	.	MAF_USDA=4.098
NC_035094.1	45446714	.	G	T	.	.	MAF_USDA=4.098
NC_035094.1	45446744	.	C	T	.	.	MAF_USDA=4.167
NC_035094.1	45446820	.	T	G	.	.	MAF_INRAE=22.5;MAF_USDA=38.235
NC_035094.1	45448125	.	C	G	.	.	MAF_USDA=6.667
NC_035094.1	45448184	.	T	G	.	.	MAF_USDA=2.459
NC_035094.1	45448261	.	T	C	.	.	MAF_USDA=3.333
NC_035094.1	45448522	.	A	G	.	.	MAF_USDA=4.167
NC_035094.1	45448523	.	T	A	.	.	MAF_USDA=3.571
NC_035094.1	45448532	.	C	T	.	.	MAF_USDA=12.5
NC_035094.1	45448670	.	A	T	.	.	MAF_INRAE=1.667;MAF_USDA=10.656
NC_035094.1	45448842	.	C	A	.	.	MAF_INRAE=1.667
NC_035094.1	45448918	.	G	C	.	.	MAF_USDA=7.377
NC_035094.1	45448977	.	C	T	.	.	MAF_INRAE=43.671;MAF_USDA=24.706
NC_035094.1	45448980	.	G	A	.	.	MAF_USDA=1.639
NC_035094.1	45449061	.	A	G	.	.	MAF_INRAE=22.5;MAF_USDA=36.471
NC_035094.1	45449178	.	C	A	.	.	MAF_USDA=1.639
NC_035094.1	45449184	.	C	T	.	.	MAF_INRAE=37.342;MAF_USDA=24.118
NC_035094.1	45449228	.	A	G	.	.	MAF_INRAE=10.127;MAF_USDA=5.294
NC_035094.1	45449269	.	T	C	.	.	MAF_INRAE=24.684;MAF_USDA=18.824
NC_035094.1	45449363	.	T	C	.	.	MAF_INRAE=44.304;MAF_USDA=34.706
NC_035094.1	45449385	.	C	G	.	.	MAF_USDA=3.279
NC_035094.1	45449390	.	A	G	.	.	MAF_INRAE=22.5;MAF_USDA=37.059
NC_035094.1	45449404	.	C	T	.	.	MAF_USDA=3.279
NC_035094.1	45449578	.	T	C	.	.	MAF_USDA=4.098
NC_035094.1	45449614	.	T	C	.	.	MAF_INRAE=24.051;MAF_USDA=11.765
NC_035094.1	45449641	.	C	A	.	.	MAF_INRAE=23.418;MAF_USDA=14.118
NC_035094.1	45449730	.	G	T	.	.	MAF_USDA=13.934
NC_035094.1	45449743	.	G	A	.	.	MAF_USDA=3.279
NC_035094.1	45449829	.	G	A	.	.	MAF_USDA=1.639
NC_035094.1	45449986	.	C	T	.	.	MAF_INRAE=2.5;MAF_USDA=1.639
NC_035094.1	45450102	.	A	T	.	.	MAF_USDA=4.167
NC_035094.1	45450104	.	A	T	.	.	MAF_USDA=1.639
NC_035094.1	45450175	.	G	C	.	.	MAF_USDA=4.167
NC_035094.1	45450181	.	G	A	.	.	MAF_USDA=4.167
NC_035094.1	45450208	.	C	A	.	.	MAF_USDA=34.706
NC_035094.1	45452523	.	T	C	.	.	MAF_USDA=2.459
NC_035094.1	45452542	.	C	T	.	.	MAF_USDA=2.459
NC_035094.1	45452578	.	C	T	.	.	MAF_USDA=3.279
NC_035094.1	45452582	.	A	T	.	.	MAF_INRAE=21.667
NC_035094.1	45452596	.	C	T	.	.	MAF_INRAE=34.81;MAF_USDA=8.333
NC_035094.1	45452598	.	G	T	.	.	MAF_INRAE=22.5;MAF_USDA=8.333
NC_035094.1	45452621	.	A	G	.	.	MAF_INRAE=34.81;MAF_USDA=8.197
NC_035094.1	45452623	.	G	T	.	.	MAF_INRAE=22.5;MAF_USDA=8.235
NC_035094.1	45452656	.	A	G	.	.	MAF_USDA=1.639
NC_035094.1	45452664	.	A	C	.	.	MAF_USDA=4.098
NC_035094.1	45452680	.	C	A	.	.	MAF_INRAE=23.418;MAF_USDA=49.412
NC_035094.1	45452684	.	G	T	.	.	MAF_USDA=4.167
NC_035094.1	45452689	.	C	T	.	.	MAF_USDA=4.167
NC_035094.1	45452692	.	G	T	.	.	MAF_USDA=4.167
NC_035094.1	45452695	.	T	C	.	.	MAF_USDA=9.836
NC_035094.1	45452713	.	A	T	.	.	MAF_USDA=8.333
NC_035094.1	45452714	.	A	G	.	.	MAF_INRAE=1.667;MAF_USDA=20.833
NC_035094.1	45452716	.	T	G	.	.	MAF_USDA=8.333
NC_035094.1	45452764	.	T	C	.	.	MAF_INRAE=3.797;MAF_USDA=10.0
NC_035094.1	45452795	.	C	T	.	.	MAF_USDA=3.279
NC_035094.1	45452801	.	A	C	.	.	MAF_USDA=1.639
NC_035094.1	45452810	.	G	A	.	.	MAF_INRAE=20.0;MAF_USDA=2.353
NC_035094.1	45452828	.	A	G	.	.	MAF_INRAE=3.797;MAF_USDA=10.0
NC_035094.1	45452885	.	C	T	.	.	MAF_USDA=1.639
NC_035094.1	45452886	.	A	G	.	.	MAF_USDA=1.639
NC_035094.1	45452901	.	T	G	.	.	MAF_USDA=9.836
NC_035094.1	45452905	.	G	C	.	.	MAF_USDA=9.836
NC_035094.1	45452910	.	C	T	.	.	MAF_INRAE=2.5
NC_035094.1	45453002	.	T	C	.	.	MAF_USDA=9.016
NC_035094.1	45453039	.	A	C	.	.	MAF_USDA=1.639
NC_035094.1	45453081	.	A	T	.	.	MAF_INRAE=20.886
NC_035094.1	45453135	.	G	T	.	.	MAF_INRAE=17.5;MAF_USDA=1.765
NC_035094.1	45453164	.	TGGAGGTCTGGT	TGGAGGTCTGGA	.	.	MAF_USDA=41.667
NC_035094.1	45453175	.	T	A	.	.	MAF_INRAE=5.0;MAF_USDA=12.295
NC_035094.1	45453197	.	A	T	.	.	MAF_INRAE=19.167;MAF_USDA=1.765
NC_035094.1	45453304	.	A	G	.	.	MAF_INRAE=2.5
NC_035094.1	45453348	.	G	A	.	.	MAF_USDA=2.459
NC_035094.1	45453367	.	A	T	.	.	MAF_INRAE=3.333
NC_035094.1	45453376	.	C	T	.	.	MAF_USDA=1.765
NC_035094.1	45453391	.	A	G	.	.	MAF_INRAE=25.0;MAF_USDA=8.333
NC_035094.1	45453449	.	T	C	.	.	MAF_INRAE=43.038;MAF_USDA=43.75
NC_035094.1	45453499	.	G	T	.	.	MAF_INRAE=25.833;MAF_USDA=8.333
NC_035094.1	45453539	.	T	A	.	.	MAF_USDA=1.639
NC_035094.1	45453736	.	A	T	.	.	MAF_USDA=1.639
NC_035094.1	45453812	.	G	A	.	.	MAF_USDA=1.639
NC_035094.1	45453827	.	T	C	.	.	MAF_INRAE=21.667;MAF_USDA=28.824
NC_035094.1	45453927	.	C	A	.	.	MAF_USDA=1.639
NC_035094.1	45453944	.	G	A	.	.	MAF_INRAE=23.418;MAF_USDA=12.941
NC_035094.1	45453996	.	G	A	.	.	MAF_USDA=3.279
NC_035094.1	45454004	.	T	A	.	.	MAF_INRAE=3.797;MAF_USDA=10.0
NC_035094.1	45454039	.	T	C	.	.	MAF_USDA=2.459
NC_035094.1	45454139	.	G	A	.	.	MAF_INRAE=3.797;MAF_USDA=10.0
NC_035094.1	45454146	.	A	T	.	.	MAF_USDA=4.167
NC_035094.1	45454289	.	A	C	.	.	MAF_USDA=1.639
NC_035094.1	45454312	.	G	A	.	.	MAF_INRAE=3.797;MAF_USDA=10.0
NC_035094.1	45454392	.	T	C	.	.	MAF_USDA=3.279
NC_035094.1	45454482	.	G	C	.	.	MAF_USDA=3.448
NC_035094.1	45454616	.	T	G	.	.	MAF_INRAE=2.5
NC_035094.1	45454887	.	T	C	.	.	MAF_USDA=1.639
NC_035094.1	45454914	.	T	C	.	.	MAF_USDA=6.557
NC_035094.1	45454975	.	C	A	.	.	MAF_USDA=1.639
NC_035094.1	45454987	.	T	A	.	.	MAF_INRAE=3.797;MAF_USDA=10.0
NC_035094.1	45455087	.	A	C	.	.	MAF_INRAE=2.5
NC_035094.1	45455153	.	T	A	.	.	MAF_USDA=1.639
NC_035094.1	45455196	.	A	T	.	.	MAF_USDA=5.882
NC_035094.1	45455229	.	A	G	.	.	MAF_INRAE=24.051;MAF_USDA=13.095
NC_035094.1	45455239	.	G	T	.	.	MAF_INRAE=3.333;MAF_USDA=9.524
NC_035094.1	45455265	.	C	A	.	.	MAF_INRAE=22.785;MAF_USDA=10.0
NC_035094.1	45455271	.	T	G	.	.	MAF_INRAE=22.785;MAF_USDA=10.0
NC_035094.1	45455310	.	A	G	.	.	MAF_INRAE=24.051;MAF_USDA=10.0
NC_035094.1	45455319	.	G	A	.	.	MAF_INRAE=23.418;MAF_USDA=10.0
NC_035094.1	45455333	.	T	G	.	.	MAF_INRAE=24.051;MAF_USDA=10.588
NC_035094.1	45455338	.	A	C	.	.	MAF_INRAE=23.418;MAF_USDA=10.0
NC_035094.1	45455348	.	C	T	.	.	MAF_INRAE=3.797;MAF_USDA=16.667
NC_035094.1	45455376	.	G	A	.	.	MAF_INRAE=1.667;MAF_USDA=4.098
NC_035094.1	45455454	.	A	C	.	.	MAF_INRAE=3.797;MAF_USDA=10.0
NC_035094.1	45455484	.	G	T	.	.	MAF_INRAE=3.797;MAF_USDA=10.0
NC_035094.1	45455518	.	G	A	.	.	MAF_INRAE=7.5;MAF_USDA=5.294
NC_035094.1	45455519	.	A	G	.	.	MAF_INRAE=3.797;MAF_USDA=10.588
NC_035094.1	45455520	.	A	G	.	.	MAF_INRAE=1.667;MAF_USDA=10.588
NC_035094.1	45455522	.	T	A	.	.	MAF_INRAE=7.5;MAF_USDA=5.294
NC_035094.1	45455567	.	G	A	.	.	MAF_USDA=9.836
NC_035094.1	45455589	.	T	G	.	.	MAF_INRAE=23.418;MAF_USDA=9.412
NC_035094.1	45455591	.	A	G	.	.	MAF_USDA=1.639
NC_035094.1	45455606	.	A	C	.	.	MAF_USDA=1.639
NC_035094.1	45455620	.	C	T	.	.	MAF_USDA=3.279
NC_035094.1	45455709	.	C	T	.	.	MAF_INRAE=23.333;MAF_USDA=41.667
NC_035094.1	45455724	.	G	T	.	.	MAF_INRAE=3.797;MAF_USDA=8.235
NC_035094.1	45455727	.	A	T	.	.	MAF_USDA=2.459
NC_035094.1	45455743	.	G	A	.	.	MAF_USDA=13.934
NC_035094.1	45455766	.	G	C	.	.	MAF_INRAE=44.304;MAF_USDA=27.869
NC_035094.1	45455789	.	C	T	.	.	MAF_USDA=1.639
NC_035094.1	45455848	.	T	A	.	.	MAF_INRAE=44.304;MAF_USDA=9.016
NC_035094.1	45455889	.	G	A	.	.	MAF_USDA=1.765
NC_035094.1	45455928	.	G	A	.	.	MAF_USDA=4.167
NC_035094.1	45456027	.	C	A	.	.	MAF_INRAE=25.316;MAF_USDA=44.118
NC_035094.1	45456182	.	T	C	.	.	MAF_USDA=4.167
NC_035094.1	45456194	.	T	A	.	.	MAF_INRAE=23.418;MAF_USDA=12.353
NC_035094.1	45456243	.	C	T	.	.	MAF_INRAE=45.57;MAF_USDA=27.869
NC_035094.1	45456266	.	A	G	.	.	MAF_USDA=16.667
NC_035094.1	45456322	.	G	A	.	.	MAF_USDA=2.083
NC_035094.1	45456365	.	C	T	.	.	MAF_USDA=18.033
NC_035094.1	45456392	.	C	T	.	.	MAF_USDA=6.557
NC_035094.1	45456396	.	G	T	.	.	MAF_INRAE=3.797;MAF_USDA=9.412
NC_035094.1	45456399	.	T	G	.	.	MAF_INRAE=30.0;MAF_USDA=23.529
NC_035094.1	45456415	.	G	T	.	.	MAF_INRAE=8.228;MAF_USDA=11.176
NC_035094.1	45456479	.	A	T	.	.	MAF_INRAE=24.051;MAF_USDA=13.529
NC_035094.1	45456508	.	G	T	.	.	MAF_USDA=2.941
NC_035094.1	45456535	.	A	T	.	.	MAF_INRAE=3.797;MAF_USDA=9.412
NC_035094.1	45456553	.	C	T	.	.	MAF_INRAE=3.797;MAF_USDA=9.412
NC_035094.1	45456640	.	C	A	.	.	MAF_INRAE=44.304;MAF_USDA=9.836
NC_035094.1	45456643	.	G	A	.	.	MAF_INRAE=24.051;MAF_USDA=15.294
NC_035094.1	45456751	.	G	A	.	.	MAF_INRAE=7.595;MAF_USDA=10.588
NC_035094.1	45456798	.	T	C	.	.	MAF_USDA=1.765
NC_035094.1	45456803	.	C	T	.	.	MAF_INRAE=5.263
NC_035094.1	45457002	.	G	A	.	.	MAF_USDA=3.279
NC_035094.1	45457058	.	C	A	.	.	MAF_USDA=13.934
NC_035094.1	45457202	.	C	T	.	.	MAF_USDA=3.279
NC_035094.1	45457207	.	C	T	.	.	MAF_USDA=1.639
NC_035094.1	45457224	.	G	T	.	.	MAF_INRAE=8.228;MAF_USDA=21.176
NC_035094.1	45457338	.	C	T	.	.	MAF_USDA=3.279
NC_035094.1	45457340	.	C	G	.	.	MAF_USDA=3.279
NC_035094.1	45457355	.	G	A	.	.	MAF_USDA=7.059
NC_035094.1	45457416	.	G	A	.	.	MAF_INRAE=2.5;MAF_USDA=4.918
NC_035094.1	45457425	.	T	G	.	.	MAF_INRAE=43.671;MAF_USDA=35.882
NC_035094.1	45457446	.	T	C	.	.	MAF_USDA=9.016
NC_035094.1	45457464	.	T	C	.	.	MAF_USDA=2.459
NC_035094.1	45457467	.	A	G	.	.	MAF_INRAE=1.667
NC_035094.1	45457484	.	T	C	.	.	MAF_USDA=2.083
NC_035094.1	45457493	.	T	C	.	.	MAF_INRAE=10.127;MAF_USDA=28.824
NC_035094.1	45457533	.	T	C	.	.	MAF_INRAE=10.127;MAF_USDA=17.059
NC_035094.1	45457571	.	T	A	.	.	MAF_INRAE=2.5;MAF_USDA=39.583
NC_035094.1	45457589	.	T	C	.	.	MAF_USDA=10.656
NC_035094.1	45457613	.	A	T	.	.	MAF_USDA=29.167
NC_035094.1	45457630	.	C	A	.	.	MAF_INRAE=20.833;MAF_USDA=1.765
NC_035094.1	45457644	.	T	C	.	.	MAF_INRAE=10.127;MAF_USDA=24.118
NC_035094.1	45457659	.	T	A	.	.	MAF_USDA=1.639
NC_035094.1	45457679	.	C	T	.	.	MAF_INRAE=27.215;MAF_USDA=40.0
NC_035094.1	45457745	.	G	C	.	.	MAF_INRAE=1.667;MAF_USDA=34.118
NC_035094.1	45457763	.	G	C	.	.	MAF_INRAE=25.949;MAF_USDA=25.882
NC_035094.1	45457776	.	A	G	.	.	MAF_USDA=1.667
NC_035094.1	45457777	.	G	T	.	.	MAF_USDA=1.667
NC_035094.1	45457794	.	T	C	.	.	MAF_INRAE=9.494;MAF_USDA=44.643
NC_035094.1	45457798	.	T	G	.	.	MAF_USDA=1.695
NC_035094.1	45457799	.	C	T	.	.	MAF_USDA=5.952
NC_035094.1	45457800	.	G	A	.	.	MAF_USDA=8.333
NC_035094.1	45457814	.	T	C	.	.	MAF_USDA=3.571
NC_035094.1	45457827	.	A	C	.	.	MAF_USDA=6.25
NC_035094.1	45457839	.	C	T	.	.	MAF_USDA=4.167
NC_035094.1	45457843	.	G	T	.	.	MAF_USDA=4.167
NC_035094.1	45457855	.	C	T	.	.	MAF_USDA=6.25
NC_035094.1	45457859	.	C	G	.	.	MAF_USDA=1.639
NC_035094.1	45457867	.	A	G	.	.	MAF_INRAE=44.937;MAF_USDA=8.197
NC_035094.1	45457932	.	C	T	.	.	MAF_USDA=1.639
NC_035094.1	45457960	.	G	T	.	.	MAF_INRAE=44.937;MAF_USDA=31.148
NC_035094.1	45458021	.	G	A	.	.	MAF_INRAE=37.975;MAF_USDA=31.765
NC_035094.1	45458033	.	C	T	.	.	MAF_USDA=4.167
NC_035094.1	45458034	.	G	A	.	.	MAF_INRAE=2.5;MAF_USDA=6.557
NC_035094.1	45458068	.	C	T	.	.	MAF_USDA=7.647
NC_035094.1	45458106	.	A	G	.	.	MAF_INRAE=8.228;MAF_USDA=43.529
NC_035094.1	45458111	.	T	A	.	.	MAF_USDA=30.588
NC_035094.1	45458181	.	C	T	.	.	MAF_USDA=3.279
NC_035094.1	45458285	.	G	T	.	.	MAF_USDA=1.639
NC_035094.1	45458313	.	G	T	.	.	MAF_INRAE=1.667;MAF_USDA=13.934
NC_035094.1	45458327	.	T	A	.	.	MAF_INRAE=47.468;MAF_USDA=32.353
NC_035094.1	45458354	.	A	G	.	.	MAF_USDA=3.279
NC_035094.1	45458370	.	C	T	.	.	MAF_INRAE=44.937;MAF_USDA=21.176
NC_035094.1	45458375	.	T	C	.	.	MAF_USDA=3.279
NC_035094.1	45458387	.	C	T	.	.	MAF_INRAE=46.835;MAF_USDA=37.059
NC_035094.1	45458407	.	A	T	.	.	MAF_INRAE=46.203;MAF_USDA=41.803
NC_035094.1	45458469	.	G	A	.	.	MAF_USDA=7.059
NC_035094.1	45458479	.	A	G	.	.	MAF_USDA=3.279
NC_035094.1	45458483	.	G	T	.	.	MAF_USDA=3.279
NC_035094.1	45458485	.	T	A	.	.	MAF_USDA=3.279
NC_035094.1	45458488	.	T	G	.	.	MAF_INRAE=44.304;MAF_USDA=44.706
NC_035094.1	45458524	.	G	T	.	.	MAF_USDA=4.167
NC_035094.1	45458619	.	G	A	.	.	MAF_USDA=3.279
NC_035094.1	45458626	.	G	A	.	.	MAF_USDA=1.639
NC_035094.1	45458712	.	C	T	.	.	MAF_USDA=2.459
NC_035094.1	45458760	.	T	A	.	.	MAF_USDA=2.459
NC_035094.1	45458789	.	A	T	.	.	MAF_USDA=9.836
NC_035094.1	45458823	.	T	A	.	.	MAF_USDA=7.377
NC_035094.1	45458944	.	G	T	.	.	MAF_INRAE=15.789;MAF_USDA=26.23
NC_035094.1	45458970	.	G	T	.	.	MAF_USDA=4.098
NC_035094.1	45458983	.	C	T	.	.	MAF_INRAE=27.848;MAF_USDA=26.471
NC_035094.1	45458992	.	T	A	.	.	MAF_USDA=2.459
NC_035094.1	45458993	.	G	A	.	.	MAF_USDA=2.459
NC_035094.1	45458994	.	T	C	.	.	MAF_INRAE=15.789;MAF_USDA=27.083
NC_035094.1	45458995	.	G	T	.	.	MAF_USDA=19.412
NC_035094.1	45459025	.	A	T	.	.	MAF_INRAE=24.051;MAF_USDA=9.412
NC_035094.1	45459058	.	C	A	.	.	MAF_INRAE=22.152;MAF_USDA=11.176
NC_035094.1	45459060	.	T	A	.	.	MAF_USDA=1.639
NC_035094.1	45459069	.	T	C	.	.	MAF_INRAE=4.43;MAF_USDA=43.529
NC_035094.1	45459145	.	C	T	.	.	MAF_USDA=3.279
NC_035094.1	45459271	.	A	G	.	.	MAF_INRAE=22.5;MAF_USDA=28.824
NC_035094.1	45459358	.	T	C	.	.	MAF_USDA=4.098
NC_035094.1	45459368	.	G	T	.	.	MAF_USDA=3.529
NC_035094.1	45459390	.	T	A	.	.	MAF_USDA=3.529
NC_035094.1	45459418	.	T	C	.	.	MAF_USDA=8.333
NC_035094.1	45459421	.	A	G	.	.	MAF_USDA=1.639
NC_035094.1	45459424	.	C	T	.	.	MAF_USDA=5.738
NC_035094.1	45459429	.	T	G	.	.	MAF_INRAE=48.734;MAF_USDA=21.176
NC_035094.1	45459495	.	C	G	.	.	MAF_USDA=5.738
NC_035094.1	45459522	.	G	A	.	.	MAF_USDA=3.279
NC_035094.1	45459541	.	G	C	.	.	MAF_USDA=5.738
NC_035094.1	45459569	.	G	C	.	.	MAF_USDA=9.016
NC_035094.1	45459570	.	A	T	.	.	MAF_USDA=9.016
NC_035094.1	45459656	.	G	A	.	.	MAF_INRAE=5.0;MAF_USDA=2.353
NC_035094.1	45459679	.	T	G	.	.	MAF_USDA=9.836
NC_035094.1	45459704	.	T	A	.	.	MAF_INRAE=44.304;MAF_USDA=12.295
NC_035094.1	45459705	.	G	T	.	.	MAF_INRAE=35.0;MAF_USDA=10.0
NC_035094.1	45459708	.	C	G	.	.	MAF_INRAE=40.833;MAF_USDA=18.824
NC_035094.1	45459709	.	G	A	.	.	MAF_INRAE=40.833;MAF_USDA=18.824
NC_035094.1	45459788	.	T	A	.	.	MAF_INRAE=5.0;MAF_USDA=2.459
NC_035094.1	45459792	.	A	C	.	.	MAF_INRAE=5.0;MAF_USDA=2.459
NC_035094.1	45459805	.	G	T	.	.	MAF_INRAE=5.0
NC_035094.1	45459815	.	C	A	.	.	MAF_INRAE=5.063;MAF_USDA=41.176
NC_035094.1	45459833	.	G	A	.	.	MAF_INRAE=5.0
NC_035094.1	45459871	.	T	G	.	.	MAF_USDA=1.639
NC_035094.1	45459997	.	C	T	.	.	MAF_INRAE=5.0
NC_035094.1	45460138	.	G	C	.	.	MAF_USDA=5.738
NC_035094.1	45460239	.	C	A	.	.	MAF_USDA=3.279
NC_035094.1	45460259	.	G	A	.	.	MAF_USDA=1.639
NC_035094.1	45460274	.	G	T	.	.	MAF_INRAE=43.038;MAF_USDA=11.765
NC_035094.1	45460288	.	A	C	.	.	MAF_USDA=1.639
NC_035094.1	45460333	.	G	A	.	.	MAF_USDA=2.459
NC_035094.1	45460483	.	C	G	.	.	MAF_USDA=18.235
NC_035094.1	45460498	.	T	G	.	.	MAF_USDA=2.459
NC_035094.1	45460576	.	C	T	.	.	MAF_USDA=4.167
NC_035094.1	45460618	.	G	C	.	.	MAF_USDA=2.083
NC_035094.1	45460647	.	A	T	.	.	MAF_USDA=1.639
NC_035094.1	45460692	.	C	T	.	.	MAF_USDA=1.639
NC_035094.1	45460718	.	G	A	.	.	MAF_USDA=14.583
NC_035094.1	45460965	.	C	T	.	.	MAF_USDA=2.083
NC_035094.1	45461199	.	T	C	.	.	MAF_INRAE=34.167
NC_035094.1	45461309	.	A	C	.	.	MAF_USDA=6.557
NC_035094.1	45461348	.	A	G	.	.	MAF_USDA=4.918
NC_035094.1	45463245	.	C	T	.	.	MAF_USDA=6.557
NC_035094.1	45463249	.	G	T	.	.	MAF_USDA=3.279
NC_035094.1	45463289	.	G	A	.	.	MAF_USDA=7.377
NC_035094.1	45463293	.	A	G	.	.	MAF_USDA=35.417
NC_035094.1	45463316	.	C	A	.	.	MAF_USDA=9.016
NC_035094.1	45463340	.	A	C	.	.	MAF_USDA=4.918
NC_035094.1	45463343	.	G	A	.	.	MAF_USDA=5.738
NC_035094.1	45463348	.	G	A	.	.	MAF_USDA=8.197
NC_035094.1	45463450	.	C	A	.	.	MAF_USDA=12.5
NC_035094.1	45463466	.	C	A	.	.	MAF_USDA=4.098
NC_035094.1	45463472	.	G	T	.	.	MAF_INRAE=10.526;MAF_USDA=20.588
NC_035094.1	45463475	.	A	G	.	.	MAF_USDA=36.471
NC_035094.1	45463490	.	C	T	.	.	MAF_USDA=1.639
NC_035094.1	45463491	.	A	G	.	.	MAF_INRAE=15.789;MAF_USDA=37.059
NC_035094.1	45463516	.	T	C	.	.	MAF_USDA=1.639
NC_035094.1	45463526	.	C	T	.	.	MAF_USDA=1.639
NC_035094.1	45463625	.	T	A	.	.	MAF_USDA=12.295
NC_035094.1	45463632	.	G	A	.	.	MAF_INRAE=1.667
NC_035094.1	45463638	.	C	T	.	.	MAF_USDA=3.279
NC_035094.1	45463651	.	G	A	.	.	MAF_INRAE=44.304;MAF_USDA=9.016
NC_035094.1	45464056	.	A	G	.	.	MAF_USDA=6.557
NC_035094.1	45464122	.	A	C	.	.	MAF_INRAE=15.789;MAF_USDA=49.18
NC_035094.1	45465528	.	G	A	.	.	MAF_INRAE=43.038;MAF_USDA=9.836
NC_035094.1	45465587	.	G	A	.	.	MAF_USDA=3.279
NC_035094.1	45465609	.	C	G	.	.	MAF_USDA=6.25
NC_035094.1	45465612	.	T	G	.	.	MAF_USDA=10.417
NC_035094.1	45465672	.	T	G	.	.	MAF_INRAE=44.304;MAF_USDA=16.393
NC_035094.1	45465735	.	C	A	.	.	MAF_USDA=1.639
NC_035094.1	45465788	.	C	A	.	.	MAF_USDA=2.459
NC_035094.1	45465946	.	T	C	.	.	MAF_USDA=5.738
NC_035094.1	45465960	.	T	A	.	.	MAF_USDA=1.639
NC_035094.1	45465974	.	T	A	.	.	MAF_USDA=9.016
NC_035094.1	45465988	.	G	A	.	.	MAF_USDA=6.557
NC_035094.1	45466036	.	T	G	.	.	MAF_USDA=2.459
NC_035094.1	45466041	.	A	T	.	.	MAF_INRAE=31.646;MAF_USDA=39.412
NC_035094.1	45466153	.	A	G	.	.	MAF_INRAE=31.013;MAF_USDA=40.0
NC_035094.1	45466661	.	C	T	.	.	MAF_USDA=4.098
NC_035094.1	45466690	.	C	G	.	.	MAF_INRAE=22.152;MAF_USDA=22.941
NC_035094.1	45466718	.	G	A	.	.	MAF_USDA=7.647
NC_035094.1	45466820	.	T	C	.	.	MAF_USDA=7.377
NC_035094.1	45466921	.	C	T	.	.	MAF_INRAE=2.5
NC_035094.1	45466922	.	G	T	.	.	MAF_INRAE=31.013;MAF_USDA=33.529
NC_035094.1	45466929	.	G	T	.	.	MAF_USDA=1.639
NC_035094.1	45467113	.	C	G	.	.	MAF_USDA=9.836
NC_035094.1	45467150	.	G	A	.	.	MAF_USDA=2.459
NC_035094.1	45467200	.	G	T	.	.	MAF_INRAE=5.833;MAF_USDA=3.279
NC_035094.1	45467244	.	T	C	.	.	MAF_USDA=1.639
NC_035094.1	45467254	.	A	T	.	.	MAF_USDA=1.639
NC_035094.1	45467367	.	C	G	.	.	MAF_INRAE=10.526;MAF_USDA=10.588
NC_035094.1	45467430	.	C	A	.	.	MAF_USDA=1.639
NC_035094.1	45467586	.	T	C	.	.	MAF_INRAE=44.304;MAF_USDA=9.016
NC_035094.1	45467672	.	C	A	.	.	MAF_USDA=1.639
NC_035094.1	45467802	.	C	T	.	.	MAF_INRAE=49.367;MAF_USDA=18.033
NC_035094.1	45467845	.	T	G	.	.	MAF_USDA=9.016
NC_035094.1	45468002	.	C	T	.	.	MAF_USDA=1.667
NC_035094.1	45468139	.	G	A	.	.	MAF_USDA=6.667
NC_035094.1	45468174	.	G	T	.	.	MAF_INRAE=48.734;MAF_USDA=28.689
NC_035094.1	45468175	.	G	T	.	.	MAF_USDA=6.557
NC_035094.1	45468177	.	A	G	.	.	MAF_INRAE=2.5;MAF_USDA=4.098
NC_035094.1	45468181	.	A	T	.	.	MAF_INRAE=23.418;MAF_USDA=10.0
NC_035094.1	45468226	.	A	G	.	.	MAF_INRAE=44.937;MAF_USDA=24.59
NC_035094.1	45468257	.	C	T	.	.	MAF_USDA=9.836
NC_035094.1	45468258	.	C	T	.	.	MAF_USDA=2.083
NC_035094.1	45468321	.	C	A	.	.	MAF_USDA=1.639
NC_035094.1	45468411	.	C	T	.	.	MAF_INRAE=48.734;MAF_USDA=27.869
NC_035094.1	45468488	.	T	C	.	.	MAF_USDA=1.765
NC_035094.1	45468591	.	A	G	.	.	MAF_USDA=11.475
NC_035094.1	45468592	.	C	T	.	.	MAF_USDA=11.475
NC_035094.1	45468889	.	A	T	.	.	MAF_USDA=1.639
NC_035094.1	45468892	.	G	A	.	.	MAF_USDA=1.639
NC_035094.1	45469033	.	A	C	.	.	MAF_USDA=1.639
NC_035094.1	45469216	.	A	T	.	.	MAF_INRAE=49.367;MAF_USDA=18.033
NC_035094.1	45469307	.	T	G	.	.	MAF_INRAE=29.114;MAF_USDA=32.941
NC_035094.1	45469418	.	C	T	.	.	MAF_INRAE=22.5;MAF_USDA=1.765
NC_035094.1	45469531	.	G	A	.	.	MAF_USDA=5.294
NC_035094.1	45469543	.	G	T	.	.	MAF_INRAE=45.57;MAF_USDA=9.016
NC_035094.1	45469574	.	A	G	.	.	MAF_USDA=3.529
NC_035094.1	45469575	.	T	G	.	.	MAF_USDA=1.639
NC_035094.1	45469585	.	C	T	.	.	MAF_USDA=1.639
NC_035094.1	45469593	.	A	T	.	.	MAF_INRAE=2.5;MAF_USDA=10.588
NC_035094.1	45469619	.	A	T	.	.	MAF_INRAE=15.789
NC_035094.1	45469659	.	A	C	.	.	MAF_INRAE=2.532;MAF_USDA=8.824
NC_035094.1	45469680	.	G	A	.	.	MAF_INRAE=2.5;MAF_USDA=9.412
NC_035094.1	45469685	.	T	C	.	.	MAF_USDA=1.639
NC_035094.1	45469690	.	A	T	.	.	MAF_INRAE=3.797;MAF_USDA=5.882
NC_035094.1	45469721	.	C	T	.	.	MAF_INRAE=49.367;MAF_USDA=24.118
NC_035094.1	45469736	.	C	A	.	.	MAF_INRAE=24.051;MAF_USDA=45.294
NC_035094.1	45469738	.	T	C	.	.	MAF_USDA=1.639
NC_035094.1	45469808	.	G	A	.	.	MAF_INRAE=2.5;MAF_USDA=9.412
NC_035094.1	45469840	.	A	C	.	.	MAF_INRAE=47.468;MAF_USDA=31.765
NC_035094.1	45469898	.	T	C	.	.	MAF_INRAE=2.5;MAF_USDA=9.412
NC_035094.1	45469924	.	C	A	.	.	MAF_INRAE=26.316
NC_035094.1	45469959	.	C	T	.	.	MAF_USDA=3.279
NC_035094.1	45470011	.	G	T	.	.	MAF_INRAE=37.975;MAF_USDA=10.656
NC_035094.1	45470145	.	T	G	.	.	MAF_USDA=2.459
NC_035094.1	45470166	.	G	A	.	.	MAF_USDA=1.639
NC_035094.1	45470173	.	G	A	.	.	MAF_USDA=1.639
NC_035094.1	45470194	.	C	T	.	.	MAF_USDA=5.294
NC_035094.1	45470197	.	G	T	.	.	MAF_INRAE=45.57;MAF_USDA=11.475
NC_035094.1	45470315	.	G	A	.	.	MAF_USDA=3.279
NC_035094.1	45470338	.	G	T	.	.	MAF_USDA=2.353
NC_035094.1	45470379	.	G	A	.	.	MAF_USDA=4.706
NC_035094.1	45470406	.	G	A	.	.	MAF_INRAE=2.5;MAF_USDA=1.639
NC_035094.1	45470444	.	T	C	.	.	MAF_INRAE=5.833;MAF_USDA=3.279
NC_035094.1	45470480	.	G	A	.	.	MAF_INRAE=5.833;MAF_USDA=6.557
NC_035094.1	45470520	.	T	A	.	.	MAF_INRAE=5.833;MAF_USDA=5.738
NC_035094.1	45470560	.	T	A	.	.	MAF_INRAE=26.316;MAF_USDA=17.213
NC_035094.1	45470579	.	C	A	.	.	MAF_USDA=4.706
NC_035094.1	45470580	.	G	A	.	.	MAF_INRAE=22.5;MAF_USDA=11.765
NC_035094.1	45470625	.	T	G	.	.	MAF_INRAE=45.57
NC_035094.1	45470651	.	C	T	.	.	MAF_USDA=4.098
NC_035094.1	45470678	.	C	T	.	.	MAF_USDA=3.279
NC_035094.1	45470682	.	T	A	.	.	MAF_USDA=2.459
NC_035094.1	45470707	.	A	G	.	.	MAF_USDA=5.738
NC_035094.1	45470734	.	G	C	.	.	MAF_USDA=6.557
NC_035094.1	45470750	.	C	T	.	.	MAF_USDA=7.377
NC_035094.1	45470753	.	C	T	.	.	MAF_INRAE=4.43;MAF_USDA=14.706
NC_035094.1	45470754	.	G	T	.	.	MAF_USDA=7.377
NC_035094.1	45470766	.	T	A	.	.	MAF_USDA=8.197
NC_035094.1	45470770	.	A	G	.	.	MAF_USDA=8.197
NC_035094.1	45470777	.	C	T	.	.	MAF_INRAE=5.833;MAF_USDA=4.918
NC_035094.1	45470781	.	G	A	.	.	MAF_USDA=10.656
NC_035094.1	45470782	.	C	T	.	.	MAF_USDA=9.016
NC_035094.1	45470790	.	C	T	.	.	MAF_USDA=7.377
NC_035094.1	45470803	.	C	G	.	.	MAF_INRAE=20.833;MAF_USDA=7.647
NC_035094.1	45470804	.	C	T	.	.	MAF_INRAE=3.333
NC_035094.1	45470807	.	G	A	.	.	MAF_INRAE=5.833;MAF_USDA=4.118
NC_035094.1	45470813	.	A	T	.	.	MAF_INRAE=6.667
NC_035094.1	45470827	.	T	C	.	.	MAF_INRAE=10.833
NC_035094.1	45470831	.	T	C	.	.	MAF_INRAE=40.833;MAF_USDA=6.25
NC_035094.1	45470832	.	G	T	.	.	MAF_INRAE=9.167
NC_035094.1	45470833	.	T	C	.	.	MAF_INRAE=9.167
NC_035094.1	45470838	.	C	T	.	.	MAF_USDA=2.459
NC_035094.1	45470850	.	A	G	.	.	MAF_INRAE=18.333
NC_035094.1	45470855	.	A	T	.	.	MAF_INRAE=18.333
NC_035094.1	45470933	.	G	A	.	.	MAF_USDA=5.294
NC_035094.1	45471052	.	A	G	.	.	MAF_INRAE=28.333
NC_035094.1	45471083	.	G	T	.	.	MAF_USDA=3.279
NC_035094.1	45471094	.	C	T	.	.	MAF_INRAE=1.667
NC_035094.1	45471100	.	T	G	.	.	MAF_INRAE=48.333
NC_035094.1	45471102	.	A	G	.	.	MAF_USDA=22.353
NC_035094.1	45471119	.	T	C	.	.	MAF_INRAE=18.333
NC_035094.1	45471120	.	G	C	.	.	MAF_USDA=1.639
NC_035094.1	45471121	.	A	G	.	.	MAF_INRAE=18.333
NC_035094.1	45471122	.	C	A	.	.	MAF_USDA=1.639
NC_035094.1	45471128	.	C	A	.	.	MAF_INRAE=17.5
NC_035094.1	45471129	.	G	T	.	.	MAF_INRAE=17.5
NC_035094.1	45471163	.	C	T	.	.	MAF_INRAE=7.5
NC_035094.1	45471168	.	C	T	.	.	MAF_INRAE=7.5
NC_035094.1	45471170	.	G	A	.	.	MAF_INRAE=9.167;MAF_USDA=7.377
NC_035094.1	45471238	.	G	A	.	.	MAF_INRAE=1.667;MAF_USDA=2.083
NC_035094.1	45471248	.	G	C	.	.	MAF_USDA=20.833
NC_035094.1	45471284	.	T	A	.	.	MAF_INRAE=4.43;MAF_USDA=8.333
NC_035094.1	45471328	.	G	A	.	.	MAF_INRAE=45.57;MAF_USDA=18.033
NC_035094.1	45471330	.	T	C	.	.	MAF_USDA=1.639
NC_035094.1	45471346	.	A	C	.	.	MAF_USDA=4.098
NC_035094.1	45471356	.	T	A	.	.	MAF_USDA=4.098
NC_035094.1	45471364	.	G	A	.	.	MAF_USDA=4.098
NC_035094.1	45471376	.	T	C	.	.	MAF_INRAE=36.667;MAF_USDA=15.882
NC_035094.1	45471435	.	A	T	.	.	MAF_USDA=1.639
NC_035094.1	45471465	.	C	A	.	.	MAF_INRAE=49.367;MAF_USDA=21.176
NC_035094.1	45471500	.	T	A	.	.	MAF_INRAE=24.051;MAF_USDA=39.412
NC_035094.1	45471674	.	C	A	.	.	MAF_INRAE=5.833;MAF_USDA=5.738
NC_035094.1	45471715	.	G	T	.	.	MAF_INRAE=26.667;MAF_USDA=18.824
NC_035094.1	45471726	.	C	T	.	.	MAF_USDA=1.765
NC_035094.1	45471762	.	G	A	.	.	MAF_USDA=4.098
NC_035094.1	45471765	.	T	G	.	.	MAF_USDA=1.639
NC_035094.1	45471860	.	A	C	.	.	MAF_INRAE=26.582;MAF_USDA=26.471
NC_035094.1	45471893	.	G	T	.	.	MAF_INRAE=27.215;MAF_USDA=8.824
NC_035094.1	45471981	.	C	A	.	.	MAF_USDA=3.279
NC_035094.1	45471995	.	T	C	.	.	MAF_USDA=3.279
NC_035094.1	45472088	.	C	T	.	.	MAF_USDA=4.918
NC_035094.1	45472095	.	G	A	.	.	MAF_USDA=1.639
NC_035094.1	45472121	.	T	A	.	.	MAF_INRAE=46.203;MAF_USDA=9.836
NC_035094.1	45472162	.	G	T	.	.	MAF_INRAE=25.949;MAF_USDA=22.941
NC_035094.1	45472192	.	C	A	.	.	MAF_INRAE=22.5;MAF_USDA=16.471
NC_035094.1	45472223	.	A	C	.	.	MAF_USDA=3.279
NC_035094.1	45472234	.	T	C	.	.	MAF_INRAE=22.5;MAF_USDA=15.882
NC_035094.1	45472277	.	T	G	.	.	MAF_USDA=3.279
NC_035094.1	45472303	.	T	C	.	.	MAF_USDA=2.459
NC_035094.1	45472341	.	C	G	.	.	MAF_USDA=2.459
NC_035094.1	45472398	.	C	T	.	.	MAF_USDA=1.639
NC_035094.1	45472419	.	G	T	.	.	MAF_USDA=1.639
NC_035094.1	45472448	.	A	T	.	.	MAF_INRAE=27.848;MAF_USDA=10.0
NC_035094.1	45472538	.	G	A	.	.	MAF_INRAE=8.861;MAF_USDA=41.765
NC_035094.1	45472576	.	C	A	.	.	MAF_USDA=1.639
NC_035094.1	45472593	.	C	T	.	.	MAF_USDA=1.639
NC_035094.1	45472768	.	T	A	.	.	MAF_INRAE=22.5;MAF_USDA=17.059
NC_035094.1	45472829	.	T	A	.	.	MAF_INRAE=20.833;MAF_USDA=2.941
NC_035094.1	45472844	.	C	T	.	.	MAF_INRAE=20.833;MAF_USDA=3.529
NC_035094.1	45472933	.	G	A	.	.	MAF_INRAE=21.519;MAF_USDA=22.353
NC_035094.1	45473072	.	T	A	.	.	MAF_USDA=1.639
NC_035094.1	45473278	.	C	A	.	.	MAF_INRAE=26.316;MAF_USDA=14.754
NC_035094.1	45473677	.	A	G	.	.	MAF_INRAE=46.203;MAF_USDA=16.393
NC_035094.1	45473765	.	G	T	.	.	MAF_INRAE=27.848;MAF_USDA=10.0
NC_035094.1	45473779	.	C	T	.	.	MAF_INRAE=23.418;MAF_USDA=5.294
NC_035094.1	45473868	.	A	T	.	.	MAF_INRAE=1.667;MAF_USDA=9.016
NC_035094.1	45473926	.	G	T	.	.	MAF_USDA=16.667
NC_035094.1	45473973	.	C	T	.	.	MAF_INRAE=22.5;MAF_USDA=13.529
NC_035094.1	45474067	.	G	T	.	.	MAF_INRAE=46.203;MAF_USDA=21.176
NC_035094.1	45474145	.	T	C	.	.	MAF_INRAE=45.57;MAF_USDA=21.311
NC_035094.1	45474198	.	C	A	.	.	MAF_USDA=1.639
NC_035094.1	45474394	.	A	G	.	.	MAF_USDA=17.647
NC_035094.1	45474411	.	G	A	.	.	MAF_USDA=5.882
NC_035094.1	45474475	.	T	G	.	.	MAF_USDA=43.75
NC_035094.1	45474636	.	G	T	.	.	MAF_USDA=2.083
NC_035094.1	45474794	.	G	A	.	.	MAF_USDA=4.918
NC_035094.1	45474800	.	A	T	.	.	MAF_USDA=4.098
NC_035094.1	45474915	.	C	T	.	.	MAF_USDA=1.639
NC_035094.1	45474972	.	C	A	.	.	MAF_USDA=4.918
NC_035094.1	45474984	.	C	T	.	.	MAF_USDA=3.529
NC_035094.1	45475029	.	A	G	.	.	MAF_INRAE=11.667
NC_035094.1	45475034	.	G	A	.	.	MAF_INRAE=9.167
NC_035094.1	45475037	.	T	G	.	.	MAF_INRAE=9.167
NC_035094.1	45475043	.	C	G	.	.	MAF_INRAE=8.333
NC_035094.1	45475045	.	G	T	.	.	MAF_INRAE=7.5
NC_035094.1	45475049	.	A	C	.	.	MAF_INRAE=5.0
NC_035094.1	45475050	.	T	G	.	.	MAF_INRAE=8.861;MAF_USDA=47.059
NC_035094.1	45475052	.	A	T	.	.	MAF_INRAE=4.167
NC_035094.1	45475055	.	G	A	.	.	MAF_USDA=4.167
NC_035094.1	45475061	.	C	T	.	.	MAF_USDA=4.098
NC_035094.1	45475098	.	G	A	.	.	MAF_INRAE=45.57;MAF_USDA=18.033
NC_035094.1	45475109	.	T	G	.	.	MAF_INRAE=36.709;MAF_USDA=6.557
NC_035094.1	45475190	.	T	C	.	.	MAF_INRAE=2.5
NC_035094.1	45475215	.	C	T	.	.	MAF_USDA=2.459
NC_035094.1	45475249	.	G	A	.	.	MAF_USDA=2.459
NC_035094.1	45475782	.	T	G	.	.	MAF_USDA=11.475
NC_035094.1	45475956	.	C	T	.	.	MAF_INRAE=46.203;MAF_USDA=21.311
NC_035094.1	45475995	.	A	G	.	.	MAF_USDA=2.459
NC_035094.1	45475996	.	G	A	.	.	MAF_USDA=1.639
NC_035094.1	45476037	.	C	A	.	.	MAF_INRAE=13.333
NC_035094.1	45476046	.	T	C	.	.	MAF_INRAE=12.5
NC_035094.1	45476049	.	C	T	.	.	MAF_INRAE=12.5
NC_035094.1	45476052	.	A	T	.	.	MAF_INRAE=13.333
NC_035094.1	45476055	.	C	T	.	.	MAF_INRAE=14.167
NC_035094.1	45476069	.	C	T	.	.	MAF_INRAE=4.167
NC_035094.1	45476369	.	C	A	.	.	MAF_INRAE=20.833;MAF_USDA=4.098
NC_035094.1	45476398	.	G	T	.	.	MAF_INRAE=4.43;MAF_USDA=12.295
NC_035094.1	45476543	.	A	C	.	.	MAF_USDA=5.882
NC_035094.1	45476688	.	C	T	.	.	MAF_INRAE=46.203;MAF_USDA=29.412
NC_035094.1	45476760	.	A	T	.	.	MAF_USDA=5.882
NC_035094.1	45476790	.	G	T	.	.	MAF_INRAE=46.203;MAF_USDA=13.115
NC_035094.1	45476915	.	T	G	.	.	MAF_INRAE=24.684;MAF_USDA=9.412
NC_035094.1	45476938	.	A	G	.	.	MAF_USDA=2.459
NC_035094.1	45477010	.	A	T	.	.	MAF_USDA=1.695
NC_035094.1	45477017	.	A	G	.	.	MAF_USDA=45.181
NC_035094.1	45477028	.	T	C	.	.	MAF_USDA=21.341
NC_035094.1	45477045	.	A	G	.	.	MAF_USDA=1.639
NC_035094.1	45477047	.	G	A	.	.	MAF_USDA=1.639
NC_035094.1	45477083	.	G	C	.	.	MAF_USDA=2.459
NC_035094.1	45477122	.	A	C	.	.	MAF_USDA=2.459
NC_035094.1	45477133	.	A	C	.	.	MAF_USDA=1.765
NC_035094.1	45477179	.	C	A	.	.	MAF_INRAE=2.5
NC_035094.1	45477280	.	G	T	.	.	MAF_USDA=3.279
NC_035094.1	45477343	.	C	T	.	.	MAF_INRAE=23.418;MAF_USDA=5.294
NC_035094.1	45477347	.	C	G	.	.	MAF_INRAE=27.5;MAF_USDA=12.5
NC_035094.1	45477401	.	T	A	.	.	MAF_USDA=26.19
NC_035094.1	45477413	.	C	T	.	.	MAF_USDA=1.667
NC_035094.1	45477522	.	A	C	.	.	MAF_USDA=5.357
NC_035094.1	45477604	.	G	A	.	.	MAF_USDA=20.238
NC_035094.1	45477844	.	G	A	.	.	MAF_INRAE=29.114;MAF_USDA=15.882
NC_035094.1	45477877	.	A	G	.	.	MAF_USDA=25.882
NC_035094.1	45477881	.	T	C	.	.	MAF_USDA=24.118
NC_035094.1	45478000	.	C	A	.	.	MAF_USDA=3.279
NC_035094.1	45478070	.	A	C	.	.	MAF_USDA=2.459
NC_035094.1	45478083	.	G	A	.	.	MAF_USDA=1.639
NC_035094.1	45478100	.	G	T	.	.	MAF_USDA=4.098
NC_035094.1	45478123	.	T	A	.	.	MAF_USDA=4.918
NC_035094.1	45478218	.	C	T	.	.	MAF_USDA=1.724
NC_035094.1	45478219	.	G	A	.	.	MAF_USDA=41.667
NC_035094.1	45478242	.	C	A	.	.	MAF_INRAE=10.526;MAF_USDA=18.75
NC_035094.1	45478244	.	T	A	.	.	MAF_USDA=41.667
NC_035094.1	45478252	.	G	A	.	.	MAF_USDA=39.583
NC_035094.1	45478254	.	C	G	.	.	MAF_USDA=41.667
NC_035094.1	45478312	.	C	G	.	.	MAF_USDA=1.639
NC_035094.1	45478334	.	T	G	.	.	MAF_USDA=41.765
NC_035094.1	45478415	.	G	T	.	.	MAF_USDA=26.471
NC_035094.1	45478465	.	T	G	.	.	MAF_USDA=39.412
NC_035094.1	45478523	.	G	A	.	.	MAF_USDA=11.765
NC_035094.1	45478844	.	G	A	.	.	MAF_USDA=12.941
NC_035094.1	45478903	.	T	A	.	.	MAF_USDA=41.176
NC_035094.1	45478942	.	C	T	.	.	MAF_USDA=43.529
NC_035094.1	45479035	.	A	G	.	.	MAF_USDA=25.0
NC_035094.1	45479040	.	G	T	.	.	MAF_USDA=2.083
NC_035094.1	45479044	.	G	A	.	.	MAF_USDA=4.167
NC_035094.1	45479096	.	A	C	.	.	MAF_INRAE=1.667
NC_035094.1	45479099	.	G	A	.	.	MAF_USDA=1.639
NC_035094.1	45479100	.	G	A	.	.	MAF_INRAE=1.667
NC_035094.1	45479109	.	C	T	.	.	MAF_INRAE=2.5
NC_035094.1	45479116	.	T	C	.	.	MAF_INRAE=2.5
NC_035094.1	45479137	.	A	G	.	.	MAF_USDA=8.197
NC_035094.1	45479144	.	C	A	.	.	MAF_USDA=20.492
NC_035094.1	45479174	.	G	T	.	.	MAF_INRAE=3.333;MAF_USDA=27.049
NC_035094.1	45479176	.	A	T	.	.	MAF_INRAE=3.333;MAF_USDA=24.59
NC_035094.1	45479212	.	A	C	.	.	MAF_INRAE=7.5;MAF_USDA=25.294
NC_035094.1	45479215	.	T	C	.	.	MAF_USDA=1.639
NC_035094.1	45479218	.	T	C	.	.	MAF_USDA=8.824
NC_035094.1	45479222	.	C	T	.	.	MAF_INRAE=7.5;MAF_USDA=25.882
NC_035094.1	45479242	.	G	T	.	.	MAF_USDA=25.0
NC_035094.1	45479263	.	C	A	.	.	MAF_USDA=8.197
NC_035094.1	45479265	.	T	C	.	.	MAF_USDA=3.279
NC_035094.1	45479266	.	T	C	.	.	MAF_USDA=3.279
NC_035094.1	45479279	.	A	G	.	.	MAF_INRAE=30.0;MAF_USDA=16.667
NC_035094.1	45479284	.	G	C	.	.	MAF_INRAE=5.263
NC_035094.1	45479288	.	C	T	.	.	MAF_USDA=4.918
NC_035094.1	45479325	.	G	T	.	.	MAF_INRAE=4.167
NC_035094.1	45479334	.	T	A	.	.	MAF_USDA=14.583
NC_035094.1	45479342	.	A	T	.	.	MAF_INRAE=20.833;MAF_USDA=4.706
NC_035094.1	45479356	.	T	C	.	.	MAF_USDA=22.131
NC_035094.1	45479360	.	GAAA	GAAG	.	.	MAF_USDA=14.583
NC_035094.1	45479363	.	A	G	.	.	MAF_INRAE=1.667
NC_035094.1	45479373	.	T	G	.	.	MAF_USDA=22.131
NC_035094.1	45479383	.	T	C	.	.	MAF_USDA=21.311
NC_035094.1	45479396	.	A	T	.	.	MAF_INRAE=4.167;MAF_USDA=6.557
NC_035094.1	45479397	.	G	A	.	.	MAF_USDA=2.459
NC_035094.1	45479439	.	A	C	.	.	MAF_INRAE=10.526;MAF_USDA=5.294
NC_035094.1	45479451	.	G	T	.	.	MAF_INRAE=3.797;MAF_USDA=5.882
NC_035094.1	45479468	.	C	T	.	.	MAF_USDA=9.016
NC_035094.1	45479477	.	A	T	.	.	MAF_USDA=4.706
NC_035094.1	45479484	.	G	T	.	.	MAF_INRAE=4.167;MAF_USDA=3.279
NC_035094.1	45479496	.	C	A	.	.	MAF_USDA=1.639
NC_035094.1	45479544	.	G	A	.	.	MAF_USDA=43.529
NC_035094.1	45479576	.	T	G	.	.	MAF_INRAE=1.667;MAF_USDA=7.059
NC_035094.1	45479624	.	G	T	.	.	MAF_INRAE=4.167
NC_035094.1	45479663	.	G	A	.	.	MAF_USDA=1.639
NC_035094.1	45479666	.	C	A	.	.	MAF_INRAE=25.0;MAF_USDA=6.25
NC_035094.1	45479684	.	T	G	.	.	MAF_USDA=41.667
NC_035094.1	45479755	.	T	G	.	.	MAF_INRAE=20.833
NC_035094.1	45479829	.	G	T	.	.	MAF_INRAE=2.532;MAF_USDA=5.882
NC_035094.1	45479937	.	C	T	.	.	MAF_USDA=10.0
NC_035094.1	45480060	.	G	T	.	.	MAF_INRAE=25.316;MAF_USDA=31.25
NC_035094.1	45480187	.	G	A	.	.	MAF_INRAE=27.848;MAF_USDA=29.167
NC_035094.1	45480229	.	T	A	.	.	MAF_INRAE=6.329;MAF_USDA=47.917
NC_035094.1	45480278	.	G	A	.	.	MAF_USDA=3.529
NC_035094.1	45480425	.	G	A	.	.	MAF_INRAE=21.053;MAF_USDA=25.0
NC_035094.1	45480453	.	G	C	.	.	MAF_USDA=45.833
NC_035094.1	45480502	.	C	A	.	.	MAF_USDA=6.25
NC_035094.1	45480506	.	C	T	.	.	MAF_USDA=45.833
NC_035094.1	45480513	.	G	A	.	.	MAF_USDA=47.917
NC_035094.1	45480587	.	G	T	.	.	MAF_USDA=12.5
NC_035094.1	45480622	.	T	C	.	.	MAF_USDA=50.0
NC_035094.1	45480660	.	A	C	.	.	MAF_USDA=29.167
NC_035094.1	45480691	.	T	A	.	.	MAF_USDA=17.262
NC_035094.1	45480728	.	G	A	.	.	MAF_USDA=45.238
NC_035094.1	45480783	.	T	A	.	.	MAF_INRAE=28.481;MAF_USDA=36.471
NC_035094.1	45480808	.	C	T	.	.	MAF_USDA=22.353
NC_035094.1	45480856	.	C	T	.	.	MAF_INRAE=10.0;MAF_USDA=13.529
NC_035094.1	45480937	.	G	A	.	.	MAF_USDA=1.639
NC_035094.1	45480943	.	T	G	.	.	MAF_INRAE=2.532;MAF_USDA=5.294
NC_035094.1	45481009	.	T	A	.	.	MAF_USDA=1.639
NC_035094.1	45481010	.	G	T	.	.	MAF_USDA=1.639
NC_035094.1	45481039	.	G	T	.	.	MAF_USDA=41.176
NC_035094.1	45481065	.	T	C	.	.	MAF_USDA=40.0
NC_035094.1	45481091	.	T	C	.	.	MAF_INRAE=31.013;MAF_USDA=18.235
NC_035094.1	45481132	.	T	A	.	.	MAF_INRAE=20.833
NC_035094.1	45481133	.	A	C	.	.	MAF_INRAE=20.833
NC_035094.1	45481181	.	A	G	.	.	MAF_INRAE=4.167
NC_035094.1	45481203	.	C	T	.	.	MAF_USDA=1.639
NC_035094.1	45481239	.	A	C	.	.	MAF_INRAE=2.532;MAF_USDA=1.639
NC_035094.1	45481339	.	A	G	.	.	MAF_INRAE=2.532;MAF_USDA=38.824
NC_035094.1	45481385	.	A	C	.	.	MAF_USDA=1.639
NC_035094.1	45481477	.	A	T	.	.	MAF_INRAE=36.709;MAF_USDA=8.197
NC_035094.1	45481481	.	G	T	.	.	MAF_USDA=4.098
NC_035094.1	45481623	.	C	T	.	.	MAF_USDA=42.353
NC_035094.1	45481632	.	A	C	.	.	MAF_INRAE=10.127;MAF_USDA=7.647
NC_035094.1	45481673	.	G	A	.	.	MAF_INRAE=2.532;MAF_USDA=5.294
NC_035094.1	45481692	.	A	G	.	.	MAF_INRAE=6.962
NC_035094.1	45481705	.	G	T	.	.	MAF_USDA=1.639
NC_035094.1	45481707	.	A	T	.	.	MAF_INRAE=43.038;MAF_USDA=32.941
NC_035094.1	45481760	.	G	A	.	.	MAF_USDA=3.279
NC_035094.1	45481764	.	T	C	.	.	MAF_INRAE=24.684;MAF_USDA=15.294
NC_035094.1	45481767	.	C	T	.	.	MAF_INRAE=24.167;MAF_USDA=16.471
NC_035094.1	45481785	.	A	G	.	.	MAF_INRAE=24.684;MAF_USDA=15.882
NC_035094.1	45481788	.	G	A	.	.	MAF_INRAE=24.167;MAF_USDA=15.882
NC_035094.1	45481820	.	A	T	.	.	MAF_INRAE=10.759;MAF_USDA=10.0
NC_035094.1	45481836	.	C	T	.	.	MAF_USDA=4.118
NC_035094.1	45481902	.	T	A	.	.	MAF_INRAE=2.532;MAF_USDA=49.412
NC_035094.1	45481961	.	G	T	.	.	MAF_INRAE=2.532;MAF_USDA=4.706
NC_035094.1	45481964	.	C	T	.	.	MAF_INRAE=10.759;MAF_USDA=44.118
NC_035094.1	45481974	.	T	G	.	.	MAF_INRAE=7.595;MAF_USDA=4.098
NC_035094.1	45481998	.	G	T	.	.	MAF_USDA=4.098
NC_035094.1	45482017	.	G	T	.	.	MAF_INRAE=10.127;MAF_USDA=6.471
NC_035094.1	45482019	.	C	T	.	.	MAF_INRAE=7.595
NC_035094.1	45482097	.	T	A	.	.	MAF_INRAE=2.532;MAF_USDA=10.588
NC_035094.1	45482102	.	G	T	.	.	MAF_INRAE=9.494;MAF_USDA=13.529
NC_035094.1	45482104	.	C	T	.	.	MAF_INRAE=5.263;MAF_USDA=6.557
NC_035094.1	45482105	.	G	A	.	.	MAF_USDA=10.656
NC_035094.1	45482109	.	T	C	.	.	MAF_INRAE=9.494
NC_035094.1	45482111	.	C	T	.	.	MAF_INRAE=4.167;MAF_USDA=38.824
NC_035094.1	45482116	.	C	T	.	.	MAF_INRAE=9.494;MAF_USDA=43.529
NC_035094.1	45482121	.	T	G	.	.	MAF_INRAE=9.494
NC_035094.1	45482124	.	T	C	.	.	MAF_INRAE=4.167;MAF_USDA=41.765
NC_035094.1	45482127	.	C	T	.	.	MAF_INRAE=4.167;MAF_USDA=38.824
NC_035094.1	45482128	.	C	G	.	.	MAF_INRAE=4.167;MAF_USDA=43.529
NC_035094.1	45482131	.	C	A	.	.	MAF_INRAE=5.263
NC_035094.1	45482138	.	G	A	.	.	MAF_INRAE=13.924;MAF_USDA=1.639
NC_035094.1	45482186	.	C	G	.	.	MAF_INRAE=20.253;MAF_USDA=14.118
NC_035094.1	45482187	.	T	C	.	.	MAF_INRAE=12.5;MAF_USDA=14.118
NC_035094.1	45482193	.	A	T	.	.	MAF_INRAE=20.253;MAF_USDA=17.059
NC_035094.1	45482203	.	G	T	.	.	MAF_INRAE=7.5;MAF_USDA=11.765
NC_035094.1	45482204	.	C	G	.	.	MAF_USDA=3.279
NC_035094.1	45482275	.	T	A	.	.	MAF_USDA=4.118
NC_035094.1	45482312	.	G	A	.	.	MAF_USDA=32.941
NC_035094.1	45482512	.	C	T	.	.	MAF_USDA=4.098
NC_035094.1	45482611	.	C	G	.	.	MAF_USDA=1.639
NC_035094.1	45482660	.	T	C	.	.	MAF_USDA=11.475
NC_035094.1	45482680	.	A	T	.	.	MAF_USDA=7.059
NC_035094.1	45482688	.	A	G	.	.	MAF_USDA=2.083
NC_035094.1	45482702	.	G	T	.	.	MAF_USDA=4.098
NC_035094.1	45482728	.	T	C	.	.	MAF_INRAE=20.253;MAF_USDA=20.0
NC_035094.1	45482742	.	A	C	.	.	MAF_USDA=2.353
NC_035094.1	45482745	.	G	T	.	.	MAF_USDA=2.353
NC_035094.1	45482757	.	C	G	.	.	MAF_INRAE=5.263;MAF_USDA=34.118
NC_035094.1	45482762	.	A	T	.	.	MAF_INRAE=5.263;MAF_USDA=10.0
NC_035094.1	45482776	.	C	A	.	.	MAF_INRAE=13.333;MAF_USDA=16.667
NC_035094.1	45482782	.	T	G	.	.	MAF_USDA=8.197
NC_035094.1	45482786	.	C	A	.	.	MAF_USDA=9.016
NC_035094.1	45482807	.	G	A	.	.	MAF_INRAE=9.494;MAF_USDA=6.471
NC_035094.1	45482808	.	A	T	.	.	MAF_INRAE=5.833;MAF_USDA=7.647
NC_035094.1	45482817	.	G	A	.	.	MAF_INRAE=9.494;MAF_USDA=11.765
NC_035094.1	45482889	.	G	A	.	.	MAF_INRAE=3.333
NC_035094.1	45482902	.	A	G	.	.	MAF_USDA=2.459
NC_035094.1	45482981	.	T	A	.	.	MAF_USDA=2.459
NC_035094.1	45483001	.	G	T	.	.	MAF_USDA=26.471
NC_035094.1	45483170	.	C	T	.	.	MAF_INRAE=11.392;MAF_USDA=14.583
NC_035094.1	45483227	.	T	G	.	.	MAF_USDA=4.098
NC_035094.1	45483448	.	T	A	.	.	MAF_USDA=11.475
NC_035094.1	45483545	.	C	T	.	.	MAF_INRAE=11.392;MAF_USDA=39.412
NC_035094.1	45483575	.	G	A	.	.	MAF_INRAE=10.526
NC_035094.1	45483609	.	G	T	.	.	MAF_USDA=2.459
NC_035094.1	45483612	.	G	T	.	.	MAF_INRAE=38.608;MAF_USDA=22.353
NC_035094.1	45483673	.	A	G	.	.	MAF_USDA=1.639
NC_035094.1	45483699	.	G	T	.	.	MAF_INRAE=11.392;MAF_USDA=30.588
NC_035094.1	45484006	.	G	A	.	.	MAF_INRAE=7.595
NC_035094.1	45484130	.	C	T	.	.	MAF_INRAE=27.5
NC_035094.1	45484141	.	G	T	.	.	MAF_INRAE=28.333
NC_035094.1	45484145	.	A	T	.	.	MAF_INRAE=28.333
NC_035094.1	45484154	.	G	A	.	.	MAF_INRAE=28.333
NC_035094.1	45484187	.	G	A	.	.	MAF_INRAE=13.333
NC_035094.1	45484223	.	A	G	.	.	MAF_INRAE=11.667;MAF_USDA=8.197
NC_035094.1	45484231	.	G	A	.	.	MAF_USDA=6.557
NC_035094.1	45484251	.	C	G	.	.	MAF_USDA=4.118
NC_035094.1	45484263	.	A	T	.	.	MAF_INRAE=14.557;MAF_USDA=22.941
NC_035094.1	45484318	.	C	T	.	.	MAF_INRAE=12.025;MAF_USDA=11.765
NC_035094.1	45484333	.	G	T	.	.	MAF_INRAE=1.667;MAF_USDA=1.639
NC_035094.1	45484336	.	T	G	.	.	MAF_INRAE=14.557;MAF_USDA=34.118
NC_035094.1	45484409	.	T	C	.	.	MAF_INRAE=22.152;MAF_USDA=26.786
NC_035094.1	45484430	.	A	C	.	.	MAF_INRAE=13.924;MAF_USDA=1.639
NC_035094.1	45484449	.	A	T	.	.	MAF_USDA=3.279
NC_035094.1	45484474	.	A	C	.	.	MAF_USDA=1.639
NC_035094.1	45484485	.	T	G	.	.	MAF_USDA=5.738
NC_035094.1	45484650	.	C	A	.	.	MAF_INRAE=2.532;MAF_USDA=5.882
NC_035094.1	45484662	.	T	C	.	.	MAF_USDA=2.941
NC_035094.1	45484726	.	A	G	.	.	MAF_USDA=4.098
NC_035094.1	45484784	.	A	G	.	.	MAF_USDA=2.459
NC_035094.1	45484794	.	G	A	.	.	MAF_INRAE=10.759;MAF_USDA=2.941
NC_035094.1	45484804	.	T	A	.	.	MAF_USDA=3.279
NC_035094.1	45484835	.	G	T	.	.	MAF_USDA=7.5
NC_035094.1	45484961	.	T	G	.	.	MAF_INRAE=17.722;MAF_USDA=16.393
NC_035094.1	45484963	.	G	A	.	.	MAF_INRAE=21.667
NC_035094.1	45485124	.	G	A	.	.	MAF_INRAE=25.949;MAF_USDA=45.882
NC_035094.1	45485155	.	A	G	.	.	MAF_INRAE=2.532;MAF_USDA=5.882
NC_035094.1	45485296	.	T	C	.	.	MAF_USDA=12.295
NC_035094.1	45485344	.	T	A	.	.	MAF_USDA=2.459
NC_035094.1	45485346	.	C	A	.	.	MAF_USDA=2.459
NC_035094.1	45485360	.	G	A	.	.	MAF_INRAE=27.215;MAF_USDA=45.294
NC_035094.1	45485509	.	T	C	.	.	MAF_INRAE=10.759;MAF_USDA=7.647
NC_035094.1	45485657	.	A	G	.	.	MAF_INRAE=5.0;MAF_USDA=2.083
NC_035094.1	45485721	.	G	T	.	.	MAF_USDA=6.471
NC_035094.1	45485821	.	C	A	.	.	MAF_INRAE=2.532;MAF_USDA=2.353
NC_035094.1	45485891	.	A	T	.	.	MAF_INRAE=10.759;MAF_USDA=2.941
NC_035094.1	45485975	.	G	C	.	.	MAF_INRAE=13.333
NC_035094.1	45486075	.	T	G	.	.	MAF_INRAE=29.114;MAF_USDA=29.508
NC_035094.1	45486150	.	G	T	.	.	MAF_USDA=1.667
NC_035094.1	45486167	.	A	C	.	.	MAF_INRAE=5.263;MAF_USDA=5.833
NC_035094.1	45486183	.	G	T	.	.	MAF_USDA=1.667
NC_035094.1	45486398	.	G	T	.	.	MAF_INRAE=6.667;MAF_USDA=5.738
NC_035094.1	45486408	.	T	C	.	.	MAF_INRAE=5.263;MAF_USDA=27.647
NC_035094.1	45486451	.	T	C	.	.	MAF_USDA=15.574
NC_035094.1	45486468	.	TA	TT	.	.	MAF_USDA=39.583
NC_035094.1	45486537	.	G	A	.	.	MAF_USDA=19.412
NC_035094.1	45486538	.	C	A	.	.	MAF_USDA=2.459
NC_035094.1	45486569	.	A	G	.	.	MAF_USDA=2.083
NC_035094.1	45486601	.	A	G	.	.	MAF_INRAE=5.263;MAF_USDA=6.25
NC_035094.1	45486857	.	A	G	.	.	MAF_USDA=6.25
NC_035094.1	45486861	.	A	T	.	.	MAF_USDA=3.279
NC_035094.1	45486868	.	T	C	.	.	MAF_INRAE=3.333;MAF_USDA=7.059
NC_035094.1	45486943	.	A	C	.	.	MAF_USDA=1.639
NC_035094.1	45486977	.	C	T	.	.	MAF_INRAE=2.532;MAF_USDA=14.706
NC_035094.1	45486996	.	T	C	.	.	MAF_INRAE=31.646;MAF_USDA=31.765
NC_035094.1	45487019	.	G	T	.	.	MAF_INRAE=1.667
NC_035094.1	45487082	.	C	A	.	.	MAF_USDA=20.588
NC_035094.1	45487138	.	A	G	.	.	MAF_INRAE=31.646;MAF_USDA=44.118
NC_035094.1	45487169	.	C	T	.	.	MAF_INRAE=44.937;MAF_USDA=25.294
NC_035094.1	45487171	.	A	C	.	.	MAF_USDA=2.459
NC_035094.1	45487174	.	G	T	.	.	MAF_USDA=3.529
NC_035094.1	45487258	.	C	G	.	.	MAF_USDA=11.176
NC_035094.1	45487321	.	T	G	.	.	MAF_USDA=12.295
NC_035094.1	45487327	.	C	T	.	.	MAF_USDA=2.353
NC_035094.1	45487364	.	G	T	.	.	MAF_INRAE=3.333
NC_035094.1	45487366	.	G	A	.	.	MAF_USDA=1.639
NC_035094.1	45487385	.	C	T	.	.	MAF_USDA=1.639
NC_035094.1	45487427	.	T	G	.	.	MAF_INRAE=3.333
NC_035094.1	45487521	.	A	G	.	.	MAF_USDA=1.639
NC_035094.1	45487686	.	A	G	.	.	MAF_USDA=2.459
NC_035094.1	45487689	.	G	T	.	.	MAF_USDA=1.639
NC_035094.1	45487740	.	C	T	.	.	MAF_INRAE=5.263;MAF_USDA=3.279
NC_035094.1	45487741	.	G	A	.	.	MAF_INRAE=10.759;MAF_USDA=7.059
NC_035094.1	45487811	.	G	A	.	.	MAF_USDA=4.167
NC_035094.1	45487848	.	T	C	.	.	MAF_USDA=2.353
NC_035094.1	45488147	.	C	A	.	.	MAF_USDA=3.279
NC_035094.1	45488446	.	G	T	.	.	MAF_INRAE=42.105
NC_035094.1	45488480	.	T	C	.	.	MAF_INRAE=29.167;MAF_USDA=19.412
NC_035094.1	45488555	.	C	T	.	.	MAF_INRAE=3.333;MAF_USDA=7.647
NC_035094.1	45488658	.	T	A	.	.	MAF_INRAE=3.333;MAF_USDA=7.059
NC_035094.1	45488677	.	G	A	.	.	MAF_INRAE=41.139;MAF_USDA=34.706
NC_035094.1	45488680	.	G	T	.	.	MAF_INRAE=44.167;MAF_USDA=34.706
NC_035094.1	45488774	.	A	T	.	.	MAF_USDA=4.167
NC_035094.1	45488805	.	C	T	.	.	MAF_USDA=3.279
NC_035094.1	45488928	.	C	A	.	.	MAF_USDA=1.765
NC_035094.1	45488931	.	C	T	.	.	MAF_INRAE=7.595;MAF_USDA=1.639
NC_035094.1	45488961	.	A	G	.	.	MAF_USDA=1.639
NC_035094.1	45489014	.	A	C	.	.	MAF_USDA=3.279
NC_035094.1	45489035	.	G	T	.	.	MAF_USDA=3.279
NC_035094.1	45489047	.	A	C	.	.	MAF_INRAE=3.333;MAF_USDA=7.647
NC_035094.1	45489070	.	T	G	.	.	MAF_USDA=1.639
NC_035094.1	45489078	.	A	C	.	.	MAF_USDA=1.765
NC_035094.1	45489199	.	C	A	.	.	MAF_INRAE=7.595;MAF_USDA=1.639
NC_035094.1	45489205	.	C	T	.	.	MAF_USDA=1.639
NC_035094.1	45489227	.	A	G	.	.	MAF_INRAE=21.519;MAF_USDA=27.059
NC_035094.1	45489373	.	G	T	.	.	MAF_INRAE=7.595;MAF_USDA=1.639
NC_035094.1	45489383	.	A	C	.	.	MAF_INRAE=3.333
NC_035094.1	45489450	.	G	T	.	.	MAF_INRAE=7.595;MAF_USDA=1.639
NC_035094.1	45489607	.	A	G	.	.	MAF_USDA=34.118
NC_035094.1	45489652	.	C	A	.	.	MAF_USDA=20.0
NC_035094.1	45489656	.	G	C	.	.	MAF_INRAE=31.579;MAF_USDA=32.353
NC_035094.1	45489671	.	C	A	.	.	MAF_USDA=1.765
NC_035094.1	45489679	.	A	C	.	.	MAF_INRAE=3.333
NC_035094.1	45489685	.	G	A	.	.	MAF_INRAE=10.127;MAF_USDA=7.059
NC_035094.1	45489700	.	C	T	.	.	MAF_INRAE=15.19;MAF_USDA=14.118
NC_035094.1	45489764	.	G	A	.	.	MAF_INRAE=5.263
NC_035094.1	45489782	.	C	A	.	.	MAF_INRAE=7.595
NC_035094.1	45489790	.	C	A	.	.	MAF_INRAE=44.304;MAF_USDA=44.118
NC_035094.1	45489899	.	C	T	.	.	MAF_USDA=3.279
NC_035094.1	45490110	.	G	T	.	.	MAF_INRAE=5.263
NC_035094.1	45490140	.	G	A	.	.	MAF_INRAE=2.532
NC_035094.1	45490177	.	G	T	.	.	MAF_USDA=2.459
NC_035094.1	45490238	.	G	A	.	.	MAF_INRAE=10.759;MAF_USDA=32.941
NC_035094.1	45490309	.	C	G	.	.	MAF_INRAE=7.595;MAF_USDA=4.706
NC_035094.1	45490511	.	T	G	.	.	MAF_INRAE=7.595;MAF_USDA=2.459
NC_035094.1	45490595	.	C	A	.	.	MAF_INRAE=25.316;MAF_USDA=11.176
NC_035094.1	45490796	.	C	T	.	.	MAF_USDA=4.118
NC_035094.1	45490966	.	C	A	.	.	MAF_INRAE=3.333
NC_035094.1	45490990	.	C	A	.	.	MAF_INRAE=17.722;MAF_USDA=35.294
NC_035094.1	45491286	.	A	C	.	.	MAF_INRAE=9.494;MAF_USDA=31.176
NC_035094.1	45491316	.	C	T	.	.	MAF_INRAE=3.333
NC_035094.1	45491352	.	C	A	.	.	MAF_INRAE=6.667;MAF_USDA=5.932
NC_035094.1	45491571	.	G	A	.	.	MAF_INRAE=10.759;MAF_USDA=7.647
NC_035094.1	45491594	.	C	A	.	.	MAF_INRAE=10.759;MAF_USDA=7.059
NC_035094.1	45491738	.	G	T	.	.	MAF_USDA=3.279
NC_035094.1	45491786	.	G	T	.	.	MAF_USDA=2.353
NC_035094.1	45491815	.	G	A	.	.	MAF_USDA=4.167
NC_035094.1	45491866	.	C	A	.	.	MAF_USDA=20.0
NC_035094.1	45491945	.	T	A	.	.	MAF_INRAE=20.0
NC_035094.1	45491946	.	T	A	.	.	MAF_INRAE=29.747;MAF_USDA=24.118
NC_035094.1	45491998	.	A	T	.	.	MAF_INRAE=41.139;MAF_USDA=48.235
NC_035094.1	45492113	.	G	T	.	.	MAF_USDA=28.824
NC_035094.1	45492144	.	T	G	.	.	MAF_USDA=5.0
NC_035094.1	45492171	.	T	C	.	.	MAF_USDA=23.81
NC_035094.1	45492229	.	T	A	.	.	MAF_USDA=1.765
NC_035094.1	45492244	.	A	T	.	.	MAF_USDA=1.765
NC_035094.1	45492289	.	G	T	.	.	MAF_USDA=2.459
NC_035094.1	45492364	.	C	T	.	.	MAF_INRAE=10.759;MAF_USDA=7.059
NC_035094.1	45492415	.	T	C	.	.	MAF_USDA=3.279
NC_035094.1	45492537	.	T	C	.	.	MAF_USDA=4.098
NC_035094.1	45492580	.	C	T	.	.	MAF_USDA=1.639
NC_035094.1	45492604	.	T	C	.	.	MAF_INRAE=50.0;MAF_USDA=27.059
NC_035094.1	45492751	.	C	T	.	.	MAF_INRAE=10.759;MAF_USDA=7.647
NC_035094.1	45492781	.	T	C	.	.	MAF_USDA=1.639
NC_035094.1	45492893	.	C	T	.	.	MAF_INRAE=10.759;MAF_USDA=2.941
NC_035094.1	45493004	.	A	T	.	.	MAF_INRAE=5.263
NC_035094.1	45493079	.	G	T	.	.	MAF_USDA=8.333
NC_035094.1	45493154	.	C	A	.	.	MAF_INRAE=38.608;MAF_USDA=21.176
NC_035094.1	45493228	.	T	A	.	.	MAF_INRAE=30.38;MAF_USDA=14.118
NC_035094.1	45493242	.	C	G	.	.	MAF_INRAE=7.595
NC_035094.1	45493247	.	C	A	.	.	MAF_USDA=2.459
NC_035094.1	45493430	.	G	A	.	.	MAF_USDA=4.918
NC_035094.1	45493500	.	C	G	.	.	MAF_USDA=4.167
NC_035094.1	45493948	.	T	C	.	.	MAF_INRAE=7.595
NC_035094.1	45494113	.	G	T	.	.	MAF_USDA=20.0
NC_035094.1	45494131	.	G	A	.	.	MAF_USDA=4.118
NC_035094.1	45494370	.	G	T	.	.	MAF_INRAE=48.101;MAF_USDA=26.471
NC_035094.1	45494418	.	C	A	.	.	MAF_USDA=2.083
NC_035094.1	45494471	.	G	A	.	.	MAF_USDA=4.167
NC_035094.1	45494529	.	T	G	.	.	MAF_USDA=1.765
NC_035094.1	45494536	.	T	A	.	.	MAF_INRAE=2.532;MAF_USDA=9.412
NC_035094.1	45494549	.	T	C	.	.	MAF_USDA=2.459
NC_035094.1	45494557	.	G	A	.	.	MAF_INRAE=7.595
NC_035094.1	45494800	.	G	A	.	.	MAF_INRAE=37.975;MAF_USDA=32.353
NC_035094.1	45494825	.	T	A	.	.	MAF_USDA=1.765
NC_035094.1	45494951	.	C	T	.	.	MAF_USDA=1.639
NC_035094.1	45494965	.	A	T	.	.	MAF_USDA=4.706
NC_035094.1	45495302	.	G	A	.	.	MAF_INRAE=5.263;MAF_USDA=2.083
NC_035094.1	45495348	.	G	T	.	.	MAF_INRAE=20.833
NC_035094.1	45495657	.	C	A	.	.	MAF_INRAE=48.734;MAF_USDA=14.706
NC_035094.1	45495718	.	T	A	.	.	MAF_USDA=1.639
NC_035094.1	45495719	.	C	T	.	.	MAF_USDA=1.639
NC_035094.1	45495731	.	C	A	.	.	MAF_USDA=1.639
NC_035094.1	45495796	.	C	T	.	.	MAF_INRAE=3.333;MAF_USDA=18.75
NC_035094.1	45495872	.	G	A	.	.	MAF_USDA=1.639
NC_035094.1	45495879	.	C	T	.	.	MAF_INRAE=3.333;MAF_USDA=18.75
NC_035094.1	45495978	.	C	T	.	.	MAF_INRAE=10.526;MAF_USDA=2.353
NC_035094.1	45496049	.	A	G	.	.	MAF_USDA=4.098
NC_035094.1	45496124	.	C	T	.	.	MAF_INRAE=3.333;MAF_USDA=18.75
NC_035094.1	45496144	.	T	G	.	.	MAF_USDA=2.459
NC_035094.1	45496157	.	C	T	.	.	MAF_INRAE=8.228
NC_035094.1	45497078	.	C	T	.	.	MAF_USDA=3.333
NC_035094.1	45497145	.	T	A	.	.	MAF_USDA=2.5
NC_035094.1	45497176	.	A	G	.	.	MAF_INRAE=3.333;MAF_USDA=18.75
NC_035094.1	45497218	.	A	T	.	.	MAF_INRAE=15.823;MAF_USDA=18.824
NC_035094.1	45497397	.	T	A	.	.	MAF_INRAE=10.526;MAF_USDA=43.529
NC_035094.1	45497418	.	A	C	.	.	MAF_USDA=2.459
NC_035094.1	45497491	.	G	T	.	.	MAF_INRAE=16.456;MAF_USDA=16.471
NC_035094.1	45497521	.	T	C	.	.	MAF_INRAE=10.759;MAF_USDA=7.647
NC_035094.1	45497559	.	C	T	.	.	MAF_INRAE=5.263
NC_035094.1	45497579	.	T	C	.	.	MAF_USDA=2.459
NC_035094.1	45497660	.	C	T	.	.	MAF_INRAE=25.949;MAF_USDA=5.294
NC_035094.1	45497707	.	C	T	.	.	MAF_USDA=2.459
NC_035094.1	45497954	.	A	G	.	.	MAF_USDA=1.639
NC_035094.1	45497972	.	A	C	.	.	MAF_USDA=2.459
NC_035094.1	45498012	.	A	G	.	.	MAF_INRAE=14.557;MAF_USDA=14.118
NC_035094.1	45498051	.	G	T	.	.	MAF_INRAE=2.532;MAF_USDA=2.941
NC_035094.1	45498133	.	C	A	.	.	MAF_INRAE=6.667
NC_035094.1	45498169	.	G	A	.	.	MAF_INRAE=12.025;MAF_USDA=9.412
NC_035094.1	45498192	.	C	G	.	.	MAF_USDA=3.279
NC_035094.1	45498204	.	T	C	.	.	MAF_USDA=1.639
NC_035094.1	45498207	.	A	G	.	.	MAF_USDA=4.118
NC_035094.1	45498237	.	G	C	.	.	MAF_USDA=3.279
NC_035094.1	45498316	.	T	C	.	.	MAF_USDA=2.459
NC_035094.1	45498514	.	T	C	.	.	MAF_USDA=7.059
NC_035094.1	45498587	.	G	T	.	.	MAF_INRAE=6.329;MAF_USDA=48.824
NC_035094.1	45498634	.	G	T	.	.	MAF_INRAE=3.333;MAF_USDA=18.75
NC_035094.1	45498657	.	T	G	.	.	MAF_INRAE=17.722;MAF_USDA=41.176
NC_035094.1	45498850	.	T	C	.	.	MAF_INRAE=5.696;MAF_USDA=46.471
NC_035094.1	45498854	.	G	T	.	.	MAF_USDA=8.197
NC_035094.1	45498912	.	G	A	.	.	MAF_USDA=3.279
NC_035094.1	45498945	.	T	G	.	.	MAF_INRAE=3.797;MAF_USDA=2.459
NC_035094.1	45499039	.	G	T	.	.	MAF_INRAE=13.924
NC_035094.1	45499183	.	A	C	.	.	MAF_USDA=1.639
NC_035094.1	45499192	.	G	A	.	.	MAF_INRAE=1.667
NC_035094.1	45499216	.	C	T	.	.	MAF_USDA=3.279
NC_035094.1	45499230	.	T	A	.	.	MAF_INRAE=13.924
NC_035094.1	45499412	.	T	G	.	.	MAF_INRAE=10.759;MAF_USDA=8.235
NC_035094.1	45499538	.	T	G	.	.	MAF_USDA=12.353
NC_035094.1	45499641	.	T	A	.	.	MAF_INRAE=10.759;MAF_USDA=7.647
NC_035094.1	45499663	.	C	T	.	.	MAF_INRAE=18.987;MAF_USDA=38.235
NC_035094.1	45499687	.	C	T	.	.	MAF_INRAE=18.987;MAF_USDA=38.235
NC_035094.1	45499725	.	A	G	.	.	MAF_INRAE=10.759;MAF_USDA=7.647
NC_035094.1	45499726	.	G	A	.	.	MAF_INRAE=7.5;MAF_USDA=7.647
NC_035094.1	45499772	.	G	A	.	.	MAF_INRAE=41.772;MAF_USDA=35.294
NC_035094.1	45499915	.	G	A	.	.	MAF_INRAE=8.228;MAF_USDA=28.235
NC_035094.1	45499984	.	G	A	.	.	MAF_INRAE=2.532;MAF_USDA=20.0
NC_035094.1	45500050	.	C	G	.	.	MAF_INRAE=10.759;MAF_USDA=7.647
NC_035094.1	45500054	.	A	T	.	.	MAF_USDA=1.639
NC_035094.1	45500079	.	A	T	.	.	MAF_USDA=3.279
NC_035094.1	45500235	.	C	A	.	.	MAF_INRAE=3.333
NC_035094.1	45500401	.	A	T	.	.	MAF_USDA=3.279
NC_035094.1	45500565	.	C	T	.	.	MAF_USDA=3.279
NC_035094.1	45500570	.	G	A	.	.	MAF_USDA=3.529
NC_035094.1	45500631	.	C	G	.	.	MAF_USDA=3.279
NC_035094.1	45500648	.	T	C	.	.	MAF_USDA=3.279
NC_035094.1	45500650	.	C	T	.	.	MAF_USDA=24.118
NC_035094.1	45500732	.	T	C	.	.	MAF_INRAE=20.833
NC_035094.1	45500978	.	C	T	.	.	MAF_USDA=1.639
NC_035094.1	45501015	.	A	C	.	.	MAF_USDA=16.667
NC_035094.1	45501050	.	A	T	.	.	MAF_USDA=3.279
NC_035094.1	45501057	.	A	G	.	.	MAF_USDA=1.639
NC_035094.1	45501111	.	G	T	.	.	MAF_INRAE=42.105;MAF_USDA=35.882
NC_035094.1	45501143	.	C	A	.	.	MAF_USDA=14.583
NC_035094.1	45501144	.	A	C	.	.	MAF_USDA=15.882
NC_035094.1	45501145	.	A	G	.	.	MAF_USDA=49.412
NC_035094.1	45501146	.	C	A	.	.	MAF_USDA=16.471
NC_035094.1	45501150	.	A	C	.	.	MAF_INRAE=40.833;MAF_USDA=16.471
NC_035094.1	45501153	.	A	T	.	.	MAF_INRAE=40.0;MAF_USDA=16.471
NC_035094.1	45501155	.	G	A	.	.	MAF_USDA=4.918
NC_035094.1	45501167	.	C	T	.	.	MAF_INRAE=29.747;MAF_USDA=7.059
NC_035094.1	45501176	.	T	C	.	.	MAF_INRAE=2.532;MAF_USDA=2.353
NC_035094.1	45501202	.	C	T	.	.	MAF_INRAE=29.747;MAF_USDA=12.941
NC_035094.1	45501277	.	A	G	.	.	MAF_USDA=6.471
NC_035094.1	45501278	.	A	G	.	.	MAF_USDA=6.471
NC_035094.1	45501389	.	C	A	.	.	MAF_USDA=1.639
NC_035094.1	45501424	.	G	T	.	.	MAF_USDA=5.738
NC_035094.1	45501557	.	A	C	.	.	MAF_INRAE=13.291;MAF_USDA=13.529
NC_035094.1	45501560	.	T	C	.	.	MAF_USDA=1.639
NC_035094.1	45501592	.	G	A	.	.	MAF_USDA=1.639
NC_035094.1	45501711	.	T	G	.	.	MAF_INRAE=10.526;MAF_USDA=1.639
NC_035094.1	45501783	.	A	G	.	.	MAF_INRAE=43.038;MAF_USDA=44.706
NC_035094.1	45501901	.	A	G	.	.	MAF_INRAE=27.848;MAF_USDA=15.476
NC_035094.1	45501944	.	C	A	.	.	MAF_INRAE=8.333;MAF_USDA=10.0
NC_035094.1	45502003	.	G	A	.	.	MAF_INRAE=8.333;MAF_USDA=6.557
NC_035094.1	45502085	.	T	C	.	.	MAF_INRAE=32.5;MAF_USDA=8.235
NC_035094.1	45502113	.	A	G	.	.	MAF_USDA=3.279
NC_035094.1	45502220	.	A	C	.	.	MAF_USDA=17.059
NC_035094.1	45502221	.	A	C	.	.	MAF_USDA=3.279
NC_035094.1	45502301	.	T	C	.	.	MAF_USDA=6.557
NC_035094.1	45502333	.	A	G	.	.	MAF_USDA=3.279
NC_035094.1	45502342	.	T	A	.	.	MAF_USDA=2.459
NC_035094.1	45502344	.	C	T	.	.	MAF_USDA=3.279
NC_035094.1	45502356	.	A	G	.	.	MAF_USDA=2.459
NC_035094.1	45502363	.	G	C	.	.	MAF_USDA=2.459
NC_035094.1	45502402	.	G	C	.	.	MAF_USDA=1.639
NC_035094.1	45502409	.	T	C	.	.	MAF_USDA=6.25
NC_035094.1	45502445	.	G	A	.	.	MAF_USDA=1.639
NC_035094.1	45502455	.	G	C	.	.	MAF_USDA=1.639
NC_035094.1	45502456	.	A	G	.	.	MAF_USDA=2.353
NC_035094.1	45502602	.	G	T	.	.	MAF_INRAE=4.167;MAF_USDA=4.118
NC_035094.1	45502614	.	A	G	.	.	MAF_INRAE=5.0
NC_035094.1	45502624	.	T	G	.	.	MAF_USDA=6.25
NC_035094.1	45502627	.	T	C	.	.	MAF_USDA=4.167
NC_035094.1	45502662	.	G	A	.	.	MAF_USDA=4.098
NC_035094.1	45502668	.	G	A	.	.	MAF_USDA=2.459
NC_035094.1	45502684	.	G	A	.	.	MAF_USDA=4.118
NC_035094.1	45502870	.	A	G	.	.	MAF_USDA=5.738
NC_035094.1	45502874	.	A	C	.	.	MAF_USDA=4.098
NC_035094.1	45502875	.	A	T	.	.	MAF_USDA=4.098
NC_035094.1	45502877	.	G	A	.	.	MAF_USDA=4.918
NC_035094.1	45502896	.	G	A	.	.	MAF_USDA=1.639
NC_035094.1	45502900	.	A	T	.	.	MAF_USDA=3.279
NC_035094.1	45502936	.	G	A	.	.	MAF_USDA=2.459
NC_035094.1	45502985	.	A	G	.	.	MAF_USDA=10.656
NC_035094.1	45503012	.	C	T	.	.	MAF_INRAE=5.833;MAF_USDA=6.25
NC_035094.1	45503013	.	C	T	.	.	MAF_INRAE=2.5;MAF_USDA=2.941
NC_035094.1	45503014	.	G	A	.	.	MAF_USDA=1.639
NC_035094.1	45503044	.	G	A	.	.	MAF_INRAE=49.367;MAF_USDA=48.235
NC_035094.1	45503133	.	A	G	.	.	MAF_USDA=13.529
NC_035094.1	45503188	.	A	G	.	.	MAF_USDA=12.5
NC_035094.1	45503236	.	G	A	.	.	MAF_USDA=6.25
NC_035094.1	45503280	.	T	G	.	.	MAF_USDA=6.557
NC_035094.1	45503330	.	A	T	.	.	MAF_INRAE=10.759;MAF_USDA=8.824
NC_035094.1	45503342	.	G	A	.	.	MAF_INRAE=10.759;MAF_USDA=8.824
NC_035094.1	45503373	.	G	A	.	.	MAF_INRAE=10.127;MAF_USDA=10.0
NC_035094.1	45503381	.	G	A	.	.	MAF_USDA=6.471
NC_035094.1	45503384	.	T	C	.	.	MAF_USDA=4.098
NC_035094.1	45503454	.	CAG	CAA	.	.	MAF_USDA=4.167
NC_035094.1	45503456	.	G	A	.	.	MAF_INRAE=2.5
NC_035094.1	45503489	.	G	A	.	.	MAF_INRAE=10.759;MAF_USDA=8.824
NC_035094.1	45503569	.	A	C	.	.	MAF_USDA=13.529
NC_035094.1	45503782	.	A	G	.	.	MAF_INRAE=9.167
NC_035094.1	45503804	.	T	C	.	.	MAF_INRAE=10.759;MAF_USDA=14.118
NC_035094.1	45503813	.	T	C	.	.	MAF_INRAE=3.333
NC_035094.1	45503814	.	G	A	.	.	MAF_INRAE=3.333
NC_035094.1	45503815	.	G	A	.	.	MAF_INRAE=3.333
NC_035094.1	45503880	.	G	T	.	.	MAF_USDA=6.25
NC_035094.1	45503997	.	C	G	.	.	MAF_INRAE=3.333
NC_035094.1	45504028	.	C	T	.	.	MAF_USDA=10.656
NC_035094.1	45504029	.	G	A	.	.	MAF_USDA=2.459
NC_035094.1	45504166	.	T	A	.	.	MAF_USDA=4.348
NC_035094.1	45506214	.	A	T	.	.	MAF_USDA=26.087
NC_035094.1	45506246	.	C	A	.	.	MAF_USDA=18.75
NC_035094.1	45506343	.	C	T	.	.	MAF_USDA=21.176
NC_035094.1	45506500	.	A	T	.	.	MAF_USDA=4.118
NC_035094.1	45506555	.	G	A	.	.	MAF_USDA=4.167
NC_035094.1	45506623	.	G	T	.	.	MAF_USDA=1.639
NC_035094.1	45506639	.	A	G	.	.	MAF_USDA=30.588
NC_035094.1	45506668	.	G	A	.	.	MAF_USDA=7.377
NC_035094.1	45506766	.	G	A	.	.	MAF_INRAE=10.759;MAF_USDA=48.824
NC_035094.1	45506790	.	G	C	.	.	MAF_USDA=3.279
NC_035094.1	45506807	.	C	A	.	.	MAF_USDA=1.639
NC_035094.1	45506826	.	G	T	.	.	MAF_USDA=1.639
NC_035094.1	45506857	.	G	A	.	.	MAF_USDA=1.639
NC_035094.1	45506891	.	C	G	.	.	MAF_USDA=11.176
NC_035094.1	45506897	.	G	A	.	.	MAF_INRAE=10.759;MAF_USDA=7.059
NC_035094.1	45507021	.	C	A	.	.	MAF_USDA=18.824
NC_035094.1	45507048	.	T	A	.	.	MAF_INRAE=48.734;MAF_USDA=38.235
NC_035094.1	45507053	.	A	C	.	.	MAF_INRAE=48.734;MAF_USDA=38.235
NC_035094.1	45507057	.	G	A	.	.	MAF_INRAE=35.833;MAF_USDA=40.0
NC_035094.1	45507082	.	A	T	.	.	MAF_INRAE=2.532;MAF_USDA=1.639
NC_035094.1	45507110	.	A	G	.	.	MAF_INRAE=10.759;MAF_USDA=14.118
NC_035094.1	45507113	.	T	A	.	.	MAF_INRAE=2.532;MAF_USDA=1.639
NC_035094.1	45507123	.	T	G	.	.	MAF_INRAE=5.263
NC_035094.1	45507130	.	C	A	.	.	MAF_USDA=21.176
NC_035094.1	45507139	.	A	T	.	.	MAF_INRAE=13.291;MAF_USDA=48.235
NC_035094.1	45507158	.	G	A	.	.	MAF_USDA=4.918
NC_035094.1	45507171	.	A	G	.	.	MAF_USDA=1.639
NC_035094.1	45507201	.	G	C	.	.	MAF_USDA=4.098
NC_035094.1	45507206	.	C	A	.	.	MAF_INRAE=48.734;MAF_USDA=37.059
NC_035094.1	45507374	.	G	T	.	.	MAF_INRAE=37.342;MAF_USDA=46.471
NC_035094.1	45507496	.	C	A	.	.	MAF_USDA=3.279
NC_035094.1	45507552	.	C	T	.	.	MAF_USDA=15.882
NC_035094.1	45507575	.	A	T	.	.	MAF_USDA=1.765
NC_035094.1	45507590	.	G	A	.	.	MAF_INRAE=48.101;MAF_USDA=19.412
NC_035094.1	45507607	.	T	C	.	.	MAF_USDA=3.279
NC_035094.1	45507633	.	T	C	.	.	MAF_INRAE=15.789;MAF_USDA=42.941
NC_035094.1	45507634	.	G	A	.	.	MAF_INRAE=25.833;MAF_USDA=30.0
NC_035094.1	45507667	.	C	A	.	.	MAF_USDA=3.279
NC_035094.1	45507699	.	G	A	.	.	MAF_USDA=14.583
NC_035094.1	45507715	.	C	T	.	.	MAF_USDA=2.941
NC_035094.1	45507723	.	G	A	.	.	MAF_INRAE=25.949;MAF_USDA=11.765
NC_035094.1	45507858	.	G	T	.	.	MAF_INRAE=34.177
NC_035094.1	45507891	.	T	A	.	.	MAF_USDA=2.459
NC_035094.1	45508025	.	G	T	.	.	MAF_USDA=9.016
NC_035094.1	45508056	.	G	T	.	.	MAF_INRAE=15.823;MAF_USDA=14.754
NC_035094.1	45508244	.	T	A	.	.	MAF_USDA=1.639
NC_035094.1	45508247	.	T	A	.	.	MAF_USDA=3.279
NC_035094.1	45508268	.	T	G	.	.	MAF_USDA=17.857
NC_035094.1	45508277	.	A	G	.	.	MAF_USDA=7.377
NC_035094.1	45508280	.	T	A	.	.	MAF_USDA=3.279
NC_035094.1	45508450	.	C	T	.	.	MAF_INRAE=2.532;MAF_USDA=1.639
NC_035094.1	45508599	.	T	A	.	.	MAF_INRAE=48.101;MAF_USDA=35.882
NC_035094.1	45508630	.	T	G	.	.	MAF_INRAE=48.101;MAF_USDA=15.574
NC_035094.1	45508636	.	A	G	.	.	MAF_USDA=1.639
NC_035094.1	45508645	.	G	A	.	.	MAF_USDA=1.639
NC_035094.1	45508660	.	C	T	.	.	MAF_INRAE=36.842;MAF_USDA=31.176
NC_035094.1	45508790	.	T	C	.	.	MAF_USDA=20.0
NC_035094.1	45508805	.	C	A	.	.	MAF_USDA=27.083
NC_035094.1	45508806	.	A	T	.	.	MAF_USDA=5.882
NC_035094.1	45508876	.	A	G	.	.	MAF_INRAE=10.759;MAF_USDA=7.059
NC_035094.1	45508976	.	C	T	.	.	MAF_USDA=16.471
NC_035094.1	45508983	.	G	C	.	.	MAF_USDA=3.279
NC_035094.1	45508990	.	T	A	.	.	MAF_INRAE=9.494;MAF_USDA=7.059
NC_035094.1	45508993	.	C	A	.	.	MAF_INRAE=5.833;MAF_USDA=7.059
NC_035094.1	45508995	.	A	T	.	.	MAF_INRAE=5.833;MAF_USDA=7.059
NC_035094.1	45509046	.	C	T	.	.	MAF_USDA=48.235
NC_035094.1	45509051	.	A	G	.	.	MAF_USDA=1.639
NC_035094.1	45509067	.	C	T	.	.	MAF_INRAE=10.759;MAF_USDA=6.471
NC_035094.1	45509397	.	G	A	.	.	MAF_USDA=4.918
NC_035094.1	45509424	.	T	C	.	.	MAF_USDA=18.235
NC_035094.1	45509458	.	C	T	.	.	MAF_USDA=1.765
NC_035094.1	45509552	.	T	C	.	.	MAF_INRAE=2.532;MAF_USDA=1.639
NC_035094.1	45509594	.	G	T	.	.	MAF_USDA=1.639
NC_035094.1	45509656	.	G	A	.	.	MAF_USDA=20.238
NC_035094.1	45509691	.	C	T	.	.	MAF_USDA=18.033
NC_035094.1	45512972	.	A	G	.	.	MAF_USDA=26.786
NC_035094.1	45513194	.	G	A	.	.	MAF_USDA=2.353
NC_035094.1	45513195	.	G	C	.	.	MAF_USDA=2.459
NC_035094.1	45513205	.	G	T	.	.	MAF_USDA=12.353
NC_035094.1	45513259	.	G	T	.	.	MAF_INRAE=26.316;MAF_USDA=10.656
NC_035094.1	45513279	.	A	G	.	.	MAF_INRAE=12.025
NC_035094.1	45513286	.	G	T	.	.	MAF_INRAE=12.025
NC_035094.1	45513292	.	C	A	.	.	MAF_INRAE=5.263
NC_035094.1	45513304	.	C	G	.	.	MAF_USDA=1.639
NC_035094.1	45513305	.	T	G	.	.	MAF_INRAE=30.0;MAF_USDA=48.235
NC_035094.1	45513310	.	T	G	.	.	MAF_USDA=32.353
NC_035094.1	45513320	.	C	T	.	.	MAF_USDA=5.738
NC_035094.1	45513321	.	G	A	.	.	MAF_USDA=1.639
NC_035094.1	45513337	.	G	A	.	.	MAF_USDA=1.639
NC_035094.1	45513506	.	T	C	.	.	MAF_INRAE=10.759;MAF_USDA=9.412
NC_035094.1	45513582	.	A	G	.	.	MAF_INRAE=18.354;MAF_USDA=20.492
NC_035094.1	45513634	.	G	A	.	.	MAF_USDA=3.529
NC_035094.1	45513668	.	C	A	.	.	MAF_USDA=1.639
NC_035094.1	45513670	.	C	A	.	.	MAF_INRAE=35.443;MAF_USDA=28.235
NC_035094.1	45513675	.	A	C	.	.	MAF_INRAE=1.667;MAF_USDA=4.706
NC_035094.1	45513889	.	G	C	.	.	MAF_USDA=5.882
NC_035094.1	45513969	.	A	G	.	.	MAF_INRAE=45.57;MAF_USDA=49.412
NC_035094.1	45514038	.	C	T	.	.	MAF_USDA=1.639
NC_035094.1	45514045	.	T	A	.	.	MAF_INRAE=48.101;MAF_USDA=31.765
NC_035094.1	45514135	.	T	A	.	.	MAF_INRAE=10.127;MAF_USDA=7.059
NC_035094.1	45514240	.	C	T	.	.	MAF_USDA=10.588
NC_035094.1	45514313	.	A	T	.	.	MAF_USDA=1.639
NC_035094.1	45514333	.	T	A	.	.	MAF_USDA=2.459
NC_035094.1	45514336	.	G	A	.	.	MAF_USDA=7.377
NC_035094.1	45514370	.	T	A	.	.	MAF_USDA=31.176
NC_035094.1	45514373	.	A	G	.	.	MAF_USDA=5.738
NC_035094.1	45514378	.	C	T	.	.	MAF_INRAE=5.263;MAF_USDA=1.639
NC_035094.1	45514407	.	A	T	.	.	MAF_INRAE=5.263;MAF_USDA=16.667
NC_035094.1	45514416	.	G	A	.	.	MAF_USDA=8.333
NC_035094.1	45514444	.	A	T	.	.	MAF_USDA=12.5
NC_035094.1	45514452	.	C	T	.	.	MAF_USDA=4.918
NC_035094.1	45514474	.	T	C	.	.	MAF_USDA=10.0
NC_035094.1	45514489	.	T	C	.	.	MAF_USDA=37.059
NC_035094.1	45514518	.	T	A	.	.	MAF_USDA=1.639
NC_035094.1	45514722	.	A	C	.	.	MAF_INRAE=15.833
NC_035094.1	45514735	.	C	T	.	.	MAF_INRAE=7.5;MAF_USDA=6.471
NC_035094.1	45514807	.	T	A	.	.	MAF_INRAE=19.167;MAF_USDA=22.917
NC_035094.1	45514905	.	C	T	.	.	MAF_INRAE=40.833
NC_035094.1	45514914	.	T	C	.	.	MAF_INRAE=10.0
NC_035094.1	45514916	.	T	A	.	.	MAF_INRAE=10.0
NC_035094.1	45514930	.	A	T	.	.	MAF_USDA=1.639
NC_035094.1	45515007	.	G	T	.	.	MAF_INRAE=47.468;MAF_USDA=31.765
NC_035094.1	45515012	.	T	A	.	.	MAF_INRAE=5.263;MAF_USDA=24.118
NC_035094.1	45515030	.	A	C	.	.	MAF_INRAE=13.924;MAF_USDA=10.656
NC_035094.1	45515051	.	A	T	.	.	MAF_USDA=2.353
NC_035094.1	45515055	.	G	T	.	.	MAF_INRAE=1.667
NC_035094.1	45515085	.	G	T	.	.	MAF_USDA=4.918
NC_035094.1	45515092	.	A	G	.	.	MAF_USDA=5.882
NC_035094.1	45515259	.	A	C	.	.	MAF_INRAE=10.759;MAF_USDA=10.588
NC_035094.1	45515304	.	C	A	.	.	MAF_INRAE=36.076;MAF_USDA=33.529
NC_035094.1	45515323	.	C	A	.	.	MAF_USDA=7.059
NC_035094.1	45515334	.	T	G	.	.	MAF_INRAE=13.924;MAF_USDA=4.098
NC_035094.1	45515336	.	T	A	.	.	MAF_INRAE=5.263;MAF_USDA=8.824
NC_035094.1	45515345	.	T	A	.	.	MAF_INRAE=36.076;MAF_USDA=33.529
NC_035094.1	45515401	.	T	G	.	.	MAF_INRAE=7.595
NC_035094.1	45515678	.	C	T	.	.	MAF_INRAE=1.667;MAF_USDA=1.639
NC_035094.1	45515730	.	G	A	.	.	MAF_INRAE=1.667;MAF_USDA=4.167
NC_035094.1	45515762	.	C	T	.	.	MAF_USDA=2.459
NC_035094.1	45515834	.	G	C	.	.	MAF_USDA=7.377
NC_035094.1	45515875	.	C	A	.	.	MAF_USDA=1.639
NC_035094.1	45515907	.	C	T	.	.	MAF_USDA=3.279
NC_035094.1	45516038	.	C	A	.	.	MAF_USDA=6.557
NC_035094.1	45516082	.	T	G	.	.	MAF_USDA=22.917
NC_035094.1	45516090	.	T	G	.	.	MAF_INRAE=10.526;MAF_USDA=4.167
NC_035094.1	45516091	.	A	C	.	.	MAF_USDA=27.083
NC_035094.1	45516117	.	A	G	.	.	MAF_USDA=20.588
NC_035094.1	45516118	.	A	G	.	.	MAF_USDA=21.176
NC_035094.1	45516120	.	T	A	.	.	MAF_USDA=20.0
NC_035094.1	45516125	.	A	T	.	.	MAF_USDA=19.412
NC_035094.1	45516126	.	T	A	.	.	MAF_USDA=20.0
NC_035094.1	45516132	.	T	G	.	.	MAF_USDA=31.25
NC_035094.1	45516140	.	T	G	.	.	MAF_USDA=33.333
NC_035094.1	45516264	.	C	A	.	.	MAF_USDA=37.5
NC_035094.1	45516270	.	C	T	.	.	MAF_USDA=35.417
NC_035094.1	45516300	.	C	T	.	.	MAF_USDA=24.706
NC_035094.1	45517005	.	A	C	.	.	MAF_INRAE=7.5;MAF_USDA=5.882
NC_035094.1	45517023	.	C	T	.	.	MAF_USDA=5.0
NC_035094.1	45517025	.	C	T	.	.	MAF_USDA=5.738
NC_035094.1	45517085	.	T	A	.	.	MAF_USDA=4.098
NC_035094.1	45517090	.	T	C	.	.	MAF_USDA=6.557
NC_035094.1	45517129	.	A	C	.	.	MAF_INRAE=5.263
NC_035094.1	45517202	.	G	T	.	.	MAF_USDA=4.098
NC_035094.1	45517216	.	C	T	.	.	MAF_INRAE=2.5;MAF_USDA=4.167
NC_035094.1	45517250	.	C	T	.	.	MAF_INRAE=35.443;MAF_USDA=31.765
NC_035094.1	45517296	.	A	G	.	.	MAF_INRAE=48.101;MAF_USDA=42.941
NC_035094.1	45517312	.	C	A	.	.	MAF_INRAE=13.291;MAF_USDA=17.647
NC_035094.1	45517372	.	T	C	.	.	MAF_INRAE=46.203;MAF_USDA=42.941
NC_035094.1	45517414	.	G	T	.	.	MAF_USDA=3.279
NC_035094.1	45517480	.	G	A	.	.	MAF_INRAE=2.532;MAF_USDA=1.639
NC_035094.1	45517504	.	G	C	.	.	MAF_INRAE=32.278;MAF_USDA=22.353
NC_035094.1	45517615	.	C	T	.	.	MAF_USDA=4.118
NC_035094.1	45517626	.	G	A	.	.	MAF_USDA=2.459
NC_035094.1	45517652	.	G	A	.	.	MAF_USDA=4.098
NC_035094.1	45517670	.	G	A	.	.	MAF_INRAE=47.468;MAF_USDA=20.0
NC_035094.1	45517802	.	C	A	.	.	MAF_INRAE=2.532;MAF_USDA=2.941
NC_035094.1	45517836	.	G	T	.	.	MAF_USDA=1.639
NC_035094.1	45517996	.	A	T	.	.	MAF_INRAE=25.316;MAF_USDA=11.765
NC_035094.1	45518090	.	G	A	.	.	MAF_INRAE=5.263
NC_035094.1	45518161	.	A	T	.	.	MAF_USDA=9.836
NC_035094.1	45518200	.	A	C	.	.	MAF_USDA=6.471
NC_035094.1	45518226	.	G	A	.	.	MAF_INRAE=4.43;MAF_USDA=18.824
NC_035094.1	45518305	.	T	A	.	.	MAF_INRAE=48.101;MAF_USDA=24.706
NC_035094.1	45518363	.	G	T	.	.	MAF_INRAE=3.797;MAF_USDA=2.353
NC_035094.1	45518434	.	G	A	.	.	MAF_INRAE=37.342;MAF_USDA=25.882
NC_035094.1	45518619	.	G	C	.	.	MAF_USDA=3.279
NC_035094.1	45518632	.	A	G	.	.	MAF_INRAE=2.532
NC_035094.1	45518734	.	T	G	.	.	MAF_INRAE=2.532;MAF_USDA=35.294
NC_035094.1	45518743	.	T	G	.	.	MAF_INRAE=2.532;MAF_USDA=33.529
NC_035094.1	45518801	.	C	A	.	.	MAF_USDA=1.639
NC_035094.1	45518803	.	A	G	.	.	MAF_INRAE=37.975;MAF_USDA=27.647
NC_035094.1	45518830	.	A	C	.	.	MAF_INRAE=31.579;MAF_USDA=32.353
NC_035094.1	45518909	.	G	A	.	.	MAF_INRAE=21.519;MAF_USDA=18.852
NC_035094.1	45518922	.	T	G	.	.	MAF_INRAE=22.5
NC_035094.1	45518923	.	G	T	.	.	MAF_INRAE=2.532;MAF_USDA=40.0
NC_035094.1	45518974	.	G	A	.	.	MAF_INRAE=23.418;MAF_USDA=7.377
NC_035094.1	45518986	.	G	A	.	.	MAF_USDA=4.098
NC_035094.1	45518998	.	C	T	.	.	MAF_INRAE=41.772;MAF_USDA=35.882
NC_035094.1	45519080	.	C	A	.	.	MAF_USDA=1.639
NC_035094.1	45519270	.	G	A	.	.	MAF_USDA=1.639
NC_035094.1	45519396	.	T	C	.	.	MAF_INRAE=12.025;MAF_USDA=6.471
NC_035094.1	45519405	.	A	T	.	.	MAF_INRAE=14.557;MAF_USDA=32.353
NC_035094.1	45519414	.	A	C,T	.	.	MAF_INRAE=26.316
NC_035094.1	45519481	.	C	T	.	.	MAF_USDA=2.083
NC_035094.1	45519683	.	A	T	.	.	MAF_USDA=1.639
NC_035094.1	45519714	.	A	C	.	.	MAF_USDA=3.279
NC_035094.1	45519762	.	A	G	.	.	MAF_INRAE=3.797;MAF_USDA=21.765
NC_035094.1	45519774	.	A	G	.	.	MAF_USDA=4.098
NC_035094.1	45519784	.	A	C	.	.	MAF_INRAE=26.316;MAF_USDA=25.882
NC_035094.1	45519858	.	T	C	.	.	MAF_USDA=3.279
NC_035094.1	45519880	.	T	G	.	.	MAF_USDA=1.639
NC_035094.1	45519901	.	T	C	.	.	MAF_USDA=3.279
NC_035094.1	45520047	.	C	A	.	.	MAF_INRAE=2.532
NC_035094.1	45520048	.	C	A	.	.	MAF_INRAE=1.667
NC_035094.1	45520067	.	C	A	.	.	MAF_INRAE=45.57;MAF_USDA=30.588
NC_035094.1	45520178	.	T	G	.	.	MAF_INRAE=2.532;MAF_USDA=22.951
NC_035094.1	45520190	.	A	C	.	.	MAF_USDA=2.459
NC_035094.1	45520319	.	C	A	.	.	MAF_INRAE=2.532
NC_035094.1	45520357	.	C	A	.	.	MAF_INRAE=20.833;MAF_USDA=5.738
NC_035094.1	45520451	.	A	T	.	.	MAF_INRAE=2.532;MAF_USDA=3.279
NC_035094.1	45520489	.	G	A	.	.	MAF_INRAE=12.025;MAF_USDA=6.471
NC_035094.1	45520549	.	G	A	.	.	MAF_INRAE=36.076;MAF_USDA=17.059
NC_035094.1	45520565	.	G	T	.	.	MAF_INRAE=11.392;MAF_USDA=18.824
NC_035094.1	45520582	.	C	A	.	.	MAF_INRAE=4.43;MAF_USDA=4.706
NC_035094.1	45520583	.	G	A	.	.	MAF_INRAE=25.949;MAF_USDA=11.176
NC_035094.1	45520609	.	G	A	.	.	MAF_INRAE=5.263;MAF_USDA=4.098
NC_035094.1	45520673	.	A	C	.	.	MAF_INRAE=26.582;MAF_USDA=10.656
NC_035094.1	45521118	.	C	T	.	.	MAF_INRAE=25.316
NC_035094.1	45521121	.	C	T	.	.	MAF_USDA=3.279
NC_035094.1	45521184	.	G	T	.	.	MAF_USDA=2.353
NC_035094.1	45521197	.	C	T	.	.	MAF_INRAE=20.833;MAF_USDA=4.098
NC_035094.1	45521212	.	C	T	.	.	MAF_INRAE=20.833;MAF_USDA=4.098
NC_035094.1	45521242	.	G	C	.	.	MAF_INRAE=25.316;MAF_USDA=10.656
NC_035094.1	45521322	.	T	C	.	.	MAF_USDA=12.941
NC_035094.1	45521620	.	C	T	.	.	MAF_INRAE=8.228
NC_035094.1	45521750	.	G	A	.	.	MAF_INRAE=25.316;MAF_USDA=9.836
NC_035094.1	45521777	.	A	T	.	.	MAF_INRAE=24.684;MAF_USDA=10.656
NC_035094.1	45521805	.	C	T	.	.	MAF_USDA=1.639
NC_035094.1	45521806	.	G	A	.	.	MAF_USDA=2.459
NC_035094.1	45521848	.	G	A	.	.	MAF_USDA=2.459
NC_035094.1	45521955	.	C	T	.	.	MAF_USDA=3.279
NC_035094.1	45521956	.	C	T	.	.	MAF_USDA=3.279
NC_035094.1	45522011	.	A	G	.	.	MAF_INRAE=25.316;MAF_USDA=10.656
NC_035094.1	45522036	.	G	A	.	.	MAF_USDA=7.059
NC_035094.1	45522066	.	T	C	.	.	MAF_USDA=7.647
NC_035094.1	45522308	.	A	G	.	.	MAF_USDA=10.0
NC_035094.1	45522504	.	T	C	.	.	MAF_INRAE=25.316;MAF_USDA=11.475
NC_035094.1	45522571	.	G	A	.	.	MAF_INRAE=2.532;MAF_USDA=1.639
NC_035094.1	45522665	.	A	G	.	.	MAF_USDA=4.098
NC_035094.1	45522691	.	C	T	.	.	MAF_INRAE=24.684;MAF_USDA=9.836
NC_035094.1	45522693	.	C	T	.	.	MAF_INRAE=2.532;MAF_USDA=1.639
NC_035094.1	45522697	.	G	A	.	.	MAF_INRAE=2.532;MAF_USDA=3.279
NC_035094.1	45522716	.	C	T	.	.	MAF_USDA=1.667
NC_035094.1	45522732	.	T	C	.	.	MAF_USDA=4.098
NC_035094.1	45522740	.	C	T	.	.	MAF_USDA=10.588
NC_035094.1	45522825	.	T	C	.	.	MAF_USDA=7.377
NC_035094.1	45522870	.	G	A	.	.	MAF_INRAE=5.0
NC_035094.1	45522923	.	G	A	.	.	MAF_USDA=2.459
NC_035094.1	45523051	.	T	C	.	.	MAF_INRAE=5.263
NC_035094.1	45523066	.	C	T	.	.	MAF_USDA=1.639
NC_035094.1	45523102	.	C	T	.	.	MAF_USDA=1.639
NC_035094.1	45523298	.	G	T	.	.	MAF_INRAE=25.316;MAF_USDA=10.656
NC_035094.1	45523524	.	G	T	.	.	MAF_INRAE=3.333
NC_035094.1	45523595	.	G	A	.	.	MAF_INRAE=20.833;MAF_USDA=5.738
NC_035094.1	45523660	.	T	C	.	.	MAF_INRAE=25.316;MAF_USDA=10.656
NC_035094.1	45523677	.	T	G	.	.	MAF_INRAE=25.316;MAF_USDA=10.656
NC_035094.1	45523709	.	G	T	.	.	MAF_INRAE=20.833;MAF_USDA=5.738
NC_035094.1	45523747	.	G	T	.	.	MAF_INRAE=25.316;MAF_USDA=10.656
NC_035094.1	45523757	.	C	A	.	.	MAF_INRAE=25.316;MAF_USDA=10.656
NC_035094.1	45523835	.	C	T	.	.	MAF_USDA=11.176
NC_035094.1	45523965	.	C	A	.	.	MAF_USDA=12.353
NC_035094.1	45524059	.	T	C	.	.	MAF_INRAE=25.316;MAF_USDA=10.833
NC_035094.1	45524087	.	T	A	.	.	MAF_USDA=1.639
NC_035094.1	45524125	.	A	T	.	.	MAF_USDA=14.583
NC_035094.1	45524129	.	A	C	.	.	MAF_USDA=14.583
NC_035094.1	45524137	.	T	G	.	.	MAF_INRAE=14.557;MAF_USDA=22.353
NC_035094.1	45524146	.	G	T	.	.	MAF_INRAE=25.949;MAF_USDA=11.765
NC_035094.1	45524188	.	C	A	.	.	MAF_INRAE=2.532
NC_035094.1	45524192	.	T	G	.	.	MAF_USDA=1.639
NC_035094.1	45524279	.	C	T	.	.	MAF_INRAE=4.43;MAF_USDA=8.333
NC_035094.1	45524380	.	C	T	.	.	MAF_USDA=2.459
NC_035094.1	45524402	.	A	T	.	.	MAF_INRAE=20.833;MAF_USDA=4.918
NC_035094.1	45524458	.	T	A	.	.	MAF_USDA=1.639
NC_035094.1	45524505	.	T	G	.	.	MAF_INRAE=19.62;MAF_USDA=25.882
NC_035094.1	45524516	.	A	G	.	.	MAF_INRAE=25.316;MAF_USDA=9.836
NC_035094.1	45524606	.	A	C	.	.	MAF_INRAE=3.797
NC_035094.1	45524765	.	A	C	.	.	MAF_INRAE=20.0;MAF_USDA=9.016
NC_035094.1	45524857	.	G	T	.	.	MAF_USDA=14.583
NC_035094.1	45524904	.	A	T	.	.	MAF_INRAE=13.924;MAF_USDA=9.412
NC_035094.1	45524965	.	G	A	.	.	MAF_USDA=3.279
NC_035094.1	45525070	.	T	C	.	.	MAF_INRAE=13.924;MAF_USDA=8.824
NC_035094.1	45525165	.	G	A	.	.	MAF_INRAE=4.43;MAF_USDA=10.0
NC_035094.1	45525194	.	C	A	.	.	MAF_INRAE=20.833;MAF_USDA=9.016
NC_035094.1	45525319	.	A	C	.	.	MAF_USDA=17.059
NC_035094.1	45525527	.	C	A	.	.	MAF_USDA=2.459
NC_035094.1	45525638	.	A	C	.	.	MAF_INRAE=22.785;MAF_USDA=19.412
NC_035094.1	45525661	.	G	A	.	.	MAF_INRAE=24.051;MAF_USDA=10.656
NC_035094.1	45525770	.	A	T	.	.	MAF_USDA=1.639
NC_035094.1	45525783	.	T	G	.	.	MAF_INRAE=36.076;MAF_USDA=16.471
NC_035094.1	45525820	.	G	A	.	.	MAF_INRAE=22.785;MAF_USDA=9.016
NC_035094.1	45525904	.	G	T	.	.	MAF_INRAE=6.329;MAF_USDA=5.738
NC_035094.1	45525919	.	T	A	.	.	MAF_INRAE=41.772;MAF_USDA=24.706
NC_035094.1	45525923	.	C	A	.	.	MAF_USDA=1.639
NC_035094.1	45525932	.	G	A	.	.	MAF_INRAE=10.526;MAF_USDA=20.833
NC_035094.1	45525981	.	G	C	.	.	MAF_INRAE=21.053;MAF_USDA=3.571
NC_035094.1	45526770	.	A	C	.	.	MAF_USDA=48.193
NC_035094.1	45526771	.	A	C	.	.	MAF_INRAE=21.053;MAF_USDA=3.571
NC_035094.1	45526782	.	C	T	.	.	MAF_USDA=13.253
NC_035094.1	45526788	.	T	C	.	.	MAF_USDA=18.675
NC_035094.1	45526943	.	C	A	.	.	MAF_USDA=10.714
NC_035094.1	45527139	.	A	G	.	.	MAF_USDA=1.639
NC_035094.1	45527150	.	A	G	.	.	MAF_INRAE=47.368;MAF_USDA=32.353
NC_035094.1	45527205	.	G	T	.	.	MAF_INRAE=10.526;MAF_USDA=2.459
NC_035094.1	45527276	.	A	G	.	.	MAF_INRAE=42.405;MAF_USDA=29.412
NC_035094.1	45527314	.	T	G	.	.	MAF_INRAE=43.038;MAF_USDA=21.765
NC_035094.1	45527388	.	G	T	.	.	MAF_USDA=3.279
NC_035094.1	45527406	.	C	T	.	.	MAF_INRAE=44.937;MAF_USDA=35.882
NC_035094.1	45527428	.	G	T	.	.	MAF_USDA=4.098
NC_035094.1	45527434	.	T	C	.	.	MAF_USDA=7.647
NC_035094.1	45527464	.	C	A	.	.	MAF_INRAE=44.937;MAF_USDA=35.294
NC_035094.1	45527465	.	T	C	.	.	MAF_USDA=12.941
NC_035094.1	45527481	.	A	C	.	.	MAF_INRAE=48.101;MAF_USDA=40.0
NC_035094.1	45527652	.	C	T	.	.	MAF_USDA=1.639
NC_035094.1	45527691	.	A	C	.	.	MAF_INRAE=31.667;MAF_USDA=33.529
NC_035094.1	45527748	.	C	A	.	.	MAF_INRAE=31.667;MAF_USDA=34.118
NC_035094.1	45527754	.	C	G	.	.	MAF_INRAE=36.076;MAF_USDA=32.353
NC_035094.1	45527837	.	C	A	.	.	MAF_INRAE=30.833;MAF_USDA=27.647
NC_035094.1	45527848	.	T	A	.	.	MAF_USDA=3.279
NC_035094.1	45527875	.	C	T	.	.	MAF_USDA=2.459
NC_035094.1	45528119	.	T	A	.	.	MAF_INRAE=35.443;MAF_USDA=33.529
NC_035094.1	45528125	.	C	A	.	.	MAF_INRAE=13.924;MAF_USDA=20.0
NC_035094.1	45528143	.	G	A	.	.	MAF_USDA=2.459
NC_035094.1	45528302	.	A	T	.	.	MAF_INRAE=11.392;MAF_USDA=5.882
NC_035094.1	45528319	.	C	G	.	.	MAF_INRAE=31.667;MAF_USDA=31.765
NC_035094.1	45528478	.	A	G	.	.	MAF_INRAE=31.667
NC_035094.1	45528645	.	T	C	.	.	MAF_USDA=1.639
NC_035094.1	45528673	.	C	T	.	.	MAF_INRAE=36.076;MAF_USDA=22.951
NC_035094.1	45528694	.	C	T	.	.	MAF_INRAE=30.833
NC_035094.1	45528817	.	C	T	.	.	MAF_INRAE=42.405;MAF_USDA=24.405
NC_035094.1	45529673	.	C	T	.	.	MAF_USDA=1.639
NC_035094.1	45529674	.	C	G	.	.	MAF_USDA=30.588
NC_035094.1	45529688	.	T	G	.	.	MAF_USDA=9.412
NC_035094.1	45529771	.	G	A	.	.	MAF_INRAE=41.772;MAF_USDA=32.941
NC_035094.1	45529804	.	G	A	.	.	MAF_USDA=2.459
NC_035094.1	45529833	.	T	G	.	.	MAF_INRAE=35.443;MAF_USDA=27.083
NC_035094.1	45529889	.	C	G	.	.	MAF_INRAE=22.785;MAF_USDA=18.235
NC_035094.1	45529924	.	T	G	.	.	MAF_USDA=3.279
NC_035094.1	45529940	.	C	A	.	.	MAF_USDA=2.941
NC_035094.1	45529984	.	G	T	.	.	MAF_USDA=1.639
NC_035094.1	45530037	.	C	T	.	.	MAF_USDA=3.279
NC_035094.1	45530088	.	T	C	.	.	MAF_USDA=1.639
NC_035094.1	45530183	.	C	T	.	.	MAF_USDA=2.459
NC_035094.1	45530463	.	C	T	.	.	MAF_USDA=8.824
NC_035094.1	45530483	.	T	C	.	.	MAF_USDA=2.459
NC_035094.1	45530657	.	C	A	.	.	MAF_INRAE=22.785;MAF_USDA=18.824
NC_035094.1	45530750	.	C	A	.	.	MAF_USDA=4.098
NC_035094.1	45530751	.	A	G	.	.	MAF_USDA=3.279
NC_035094.1	45530767	.	A	T	.	.	MAF_USDA=4.167
NC_035094.1	45530907	.	A	T	.	.	MAF_INRAE=12.025;MAF_USDA=5.952
NC_035094.1	45530941	.	G	A	.	.	MAF_USDA=10.241
NC_035094.1	45530944	.	T	G	.	.	MAF_USDA=8.333
NC_035094.1	45530958	.	C	A	.	.	MAF_USDA=6.098
NC_035094.1	45531012	.	G	T	.	.	MAF_INRAE=31.579;MAF_USDA=15.663
NC_035094.1	45531055	.	A	T	.	.	MAF_USDA=11.446
NC_035094.1	45531177	.	A	T	.	.	MAF_INRAE=10.526
NC_035094.1	45531350	.	C	A	.	.	MAF_INRAE=31.579;MAF_USDA=22.024
NC_035094.1	45531352	.	G	A	.	.	MAF_INRAE=10.526;MAF_USDA=6.548
NC_035094.1	45531353	.	A	G	.	.	MAF_USDA=4.167
NC_035094.1	45531519	.	G	C	.	.	MAF_USDA=1.667
NC_035094.1	45531521	.	A	G	.	.	MAF_INRAE=26.316;MAF_USDA=30.833
NC_035094.1	45531526	.	G	T	.	.	MAF_USDA=1.639
NC_035094.1	45531566	.	T	C	.	.	MAF_USDA=4.098
NC_035094.1	45531633	.	G	T	.	.	MAF_INRAE=34.81;MAF_USDA=43.529
NC_035094.1	45531748	.	C	T	.	.	MAF_INRAE=22.785;MAF_USDA=9.016
NC_035094.1	45531841	.	T	G	.	.	MAF_INRAE=22.785;MAF_USDA=19.672
NC_035094.1	45531842	.	G	T	.	.	MAF_INRAE=20.0;MAF_USDA=19.672
NC_035094.1	45531877	.	C	A	.	.	MAF_INRAE=22.785;MAF_USDA=13.934
NC_035094.1	45531881	.	C	A	.	.	MAF_USDA=4.098
NC_035094.1	45531882	.	G	A	.	.	MAF_USDA=14.583
NC_035094.1	45532078	.	G	A	.	.	MAF_USDA=1.639
NC_035094.1	45532237	.	T	A	.	.	MAF_USDA=1.176
NC_035094.1	45532241	.	C	A	.	.	MAF_USDA=8.197
NC_035094.1	45532319	.	G	A	.	.	MAF_INRAE=22.785;MAF_USDA=10.656
NC_035094.1	45532322	.	T	G	.	.	MAF_USDA=8.197
NC_035094.1	45532346	.	G	A	.	.	MAF_USDA=1.639
NC_035094.1	45532349	.	C	A	.	.	MAF_USDA=2.459
NC_035094.1	45533811	.	T	C	.	.	MAF_USDA=1.639
NC_035094.1	45533826	.	T	C	.	.	MAF_INRAE=22.785;MAF_USDA=22.5
NC_035094.1	45533858	.	C	T	.	.	MAF_USDA=1.639
NC_035094.1	45533866	.	C	T	.	.	MAF_USDA=1.765
NC_035094.1	45533884	.	T	C	.	.	MAF_INRAE=31.579;MAF_USDA=9.016
NC_035094.1	45534054	.	G	T	.	.	MAF_USDA=1.639
NC_035094.1	45534110	.	G	T	.	.	MAF_INRAE=1.667
NC_035094.1	45534243	.	T	C,*	.	.	MAF_INRAE=21.053;MAF_USDA=6.25
NC_035094.1	45534368	.	C	T	.	.	MAF_INRAE=3.797
NC_035094.1	45534378	.	C	A	.	.	MAF_USDA=3.279
NC_035094.1	45534456	.	G	A	.	.	MAF_USDA=9.322
NC_035094.1	45534468	.	A	T	.	.	MAF_INRAE=30.0;MAF_USDA=3.614
NC_035094.1	45534479	.	G	A	.	.	MAF_USDA=1.695
NC_035094.1	45534517	.	A	T	.	.	MAF_INRAE=42.105;MAF_USDA=25.301
NC_035094.1	45534557	.	G	A	.	.	MAF_INRAE=24.051;MAF_USDA=20.833
NC_035094.1	45534666	.	C	T	.	.	MAF_INRAE=31.579;MAF_USDA=11.207
NC_035094.1	45535210	.	T	C	.	.	MAF_USDA=1.724
NC_035094.1	45535234	.	T	C	.	.	MAF_INRAE=21.053;MAF_USDA=12.5
NC_035094.1	45535319	.	G	A	.	.	MAF_USDA=10.656
NC_035094.1	45535322	.	T	G	.	.	MAF_USDA=17.059
NC_035094.1	45535339	.	A	G	.	.	MAF_USDA=18.452
NC_035094.1	45535348	.	G	A	.	.	MAF_USDA=9.836
NC_035094.1	45535400	.	T	C	.	.	MAF_USDA=10.417
NC_035094.1	45535403	.	C	T	.	.	MAF_USDA=16.667
NC_035094.1	45535591	.	T	C	.	.	MAF_USDA=4.167
NC_035094.1	45535662	.	C	A	.	.	MAF_USDA=8.197
NC_035094.1	45535709	.	T	A	.	.	MAF_USDA=34.706
NC_035094.1	45535738	.	T	A	.	.	MAF_USDA=9.016
NC_035094.1	45535805	.	A	G	.	.	MAF_USDA=8.197
NC_035094.1	45535812	.	G	A	.	.	MAF_USDA=1.639
NC_035094.1	45535974	.	G	A	.	.	MAF_INRAE=22.785;MAF_USDA=10.656
NC_035094.1	45536067	.	G	A	.	.	MAF_INRAE=6.329;MAF_USDA=2.941
NC_035094.1	45536159	.	C	A	.	.	MAF_USDA=1.639
NC_035094.1	45536160	.	C	A	.	.	MAF_USDA=3.279
NC_035094.1	45536216	.	G	T	.	.	MAF_INRAE=6.329;MAF_USDA=4.706
NC_035094.1	45536218	.	T	C	.	.	MAF_INRAE=22.785;MAF_USDA=19.672
NC_035094.1	45536229	.	T	C	.	.	MAF_INRAE=3.797;MAF_USDA=20.588
NC_035094.1	45536244	.	G	C	.	.	MAF_USDA=3.279
NC_035094.1	45536542	.	T	C	.	.	MAF_USDA=2.941
NC_035094.1	45536685	.	C	A	.	.	MAF_INRAE=43.333
NC_035094.1	45536711	.	A	C	.	.	MAF_USDA=7.377
NC_035094.1	45536745	.	A	C	.	.	MAF_USDA=7.377
NC_035094.1	45536752	.	C	G	.	.	MAF_USDA=5.294
NC_035094.1	45536816	.	G	A	.	.	MAF_INRAE=28.481;MAF_USDA=12.5
NC_035094.1	45536980	.	C	T	.	.	MAF_INRAE=30.38;MAF_USDA=15.294
NC_035094.1	45536982	.	G	A	.	.	MAF_USDA=4.098
NC_035094.1	45536994	.	G	T	.	.	MAF_USDA=7.059
NC_035094.1	45537006	.	C	A	.	.	MAF_INRAE=28.481;MAF_USDA=18.824
NC_035094.1	45537074	.	G	A	.	.	MAF_USDA=2.459
NC_035094.1	45537340	.	G	A	.	.	MAF_USDA=10.656
NC_035094.1	45537701	.	T	A	.	.	MAF_INRAE=10.526
NC_035094.1	45537716	.	G	A	.	.	MAF_USDA=4.098
NC_035094.1	45537934	.	G	A	.	.	MAF_INRAE=12.025;MAF_USDA=7.647
NC_035094.1	45537944	.	C	T	.	.	MAF_USDA=7.377
NC_035094.1	45537950	.	A	T	.	.	MAF_INRAE=12.025;MAF_USDA=8.235
NC_035094.1	45537991	.	C	T	.	.	MAF_INRAE=3.797;MAF_USDA=30.588
NC_035094.1	45538074	.	C	A	.	.	MAF_USDA=1.765
NC_035094.1	45538091	.	G	A	.	.	MAF_USDA=1.765
NC_035094.1	45538099	.	T	A	.	.	MAF_USDA=9.016
NC_035094.1	45538125	.	A	G	.	.	MAF_INRAE=8.861;MAF_USDA=25.882
NC_035094.1	45538186	.	T	G	.	.	MAF_USDA=4.098
NC_035094.1	45538288	.	T	G	.	.	MAF_USDA=7.377
NC_035094.1	45538314	.	C	T	.	.	MAF_INRAE=22.785;MAF_USDA=12.295
NC_035094.1	45538443	.	A	G	.	.	MAF_USDA=7.377
NC_035094.1	45538444	.	C	G	.	.	MAF_USDA=7.377
NC_035094.1	45538484	.	C	T	.	.	MAF_USDA=2.459
NC_035094.1	45538640	.	A	G	.	.	MAF_USDA=1.639
NC_035094.1	45538713	.	G	A	.	.	MAF_USDA=1.639
NC_035094.1	45538774	.	G	T	.	.	MAF_USDA=1.639
NC_035094.1	45538861	.	C	T	.	.	MAF_INRAE=3.797;MAF_USDA=29.412
NC_035094.1	45538873	.	C	T	.	.	MAF_USDA=8.197
NC_035094.1	45539135	.	C	T	.	.	MAF_INRAE=12.025;MAF_USDA=2.941
NC_035094.1	45539155	.	T	C	.	.	MAF_USDA=4.098
NC_035094.1	45539245	.	G	T	.	.	MAF_USDA=3.279
NC_035094.1	45539324	.	A	T	.	.	MAF_INRAE=22.785;MAF_USDA=13.115
NC_035094.1	45539353	.	A	C	.	.	MAF_USDA=2.459
NC_035094.1	45539374	.	A	C	.	.	MAF_INRAE=22.152;MAF_USDA=12.295
NC_035094.1	45539375	.	T	G	.	.	MAF_USDA=1.639
NC_035094.1	45539479	.	C	T	.	.	MAF_USDA=2.941
NC_035094.1	45539556	.	T	G	.	.	MAF_INRAE=1.667
NC_035094.1	45540049	.	G	C	.	.	MAF_USDA=5.294
NC_035094.1	45540173	.	A	T	.	.	MAF_INRAE=35.833;MAF_USDA=45.833
NC_035094.1	45540246	.	C	T	.	.	MAF_INRAE=11.392;MAF_USDA=6.25
NC_035094.1	45540247	.	T	G	.	.	MAF_INRAE=8.333;MAF_USDA=6.25
NC_035094.1	45540249	.	T	G	.	.	MAF_INRAE=8.333;MAF_USDA=6.25
NC_035094.1	45540251	.	C	A	.	.	MAF_INRAE=8.333;MAF_USDA=6.25
NC_035094.1	45540265	.	C	T	.	.	MAF_INRAE=2.532;MAF_USDA=2.941
NC_035094.1	45540317	.	G	T	.	.	MAF_USDA=3.279
NC_035094.1	45540347	.	C	T	.	.	MAF_USDA=1.639
NC_035094.1	45540373	.	C	T	.	.	MAF_USDA=1.639
NC_035094.1	45540388	.	C	T	.	.	MAF_USDA=4.098
NC_035094.1	45540396	.	T	A	.	.	MAF_USDA=2.083
NC_035094.1	45540607	.	A	T	.	.	MAF_USDA=1.639
NC_035094.1	45540889	.	A	T	.	.	MAF_USDA=3.279
NC_035094.1	45540965	.	A	C	.	.	MAF_USDA=2.459
NC_035094.1	45541088	.	G	A	.	.	MAF_USDA=1.639
NC_035094.1	45541150	.	C	A	.	.	MAF_USDA=1.639
NC_035094.1	45541175	.	G	A	.	.	MAF_INRAE=8.861;MAF_USDA=22.024
NC_035094.1	45541193	.	G	A	.	.	MAF_INRAE=12.025;MAF_USDA=2.941
NC_035094.1	45541311	.	C	T	.	.	MAF_INRAE=10.526
NC_035094.1	45541312	.	G	A	.	.	MAF_USDA=10.417
NC_035094.1	45541425	.	A	G	.	.	MAF_USDA=3.571
NC_035094.1	45541474	.	A	T	.	.	MAF_USDA=5.294
NC_035094.1	45541660	.	G	A	.	.	MAF_USDA=4.098
NC_035094.1	45541665	.	T	C	.	.	MAF_USDA=3.279
NC_035094.1	45541736	.	T	G	.	.	MAF_USDA=3.279
NC_035094.1	45541799	.	C	T	.	.	MAF_USDA=5.738
NC_035094.1	45541853	.	G	A	.	.	MAF_USDA=1.639
NC_035094.1	45541869	.	A	C	.	.	MAF_USDA=4.918
NC_035094.1	45541892	.	T	G	.	.	MAF_USDA=1.639
NC_035094.1	45541920	.	C	T	.	.	MAF_USDA=1.639
NC_035094.1	45541935	.	A	G	.	.	MAF_USDA=2.459
NC_035094.1	45542043	.	G	A	.	.	MAF_USDA=1.639
NC_035094.1	45542059	.	A	G	.	.	MAF_USDA=3.279
NC_035094.1	45542170	.	A	C	.	.	MAF_USDA=3.279
NC_035094.1	45542230	.	G	A	.	.	MAF_USDA=2.459
NC_035094.1	45542233	.	G	T	.	.	MAF_USDA=2.459
NC_035094.1	45542298	.	T	C	.	.	MAF_USDA=4.918
NC_035094.1	45542365	.	G	A	.	.	MAF_INRAE=23.418;MAF_USDA=47.059
NC_035094.1	45542446	.	C	T	.	.	MAF_USDA=5.882
NC_035094.1	45542455	.	A	T	.	.	MAF_INRAE=8.861;MAF_USDA=21.176
NC_035094.1	45542475	.	C	T	.	.	MAF_INRAE=12.025;MAF_USDA=11.176
NC_035094.1	45542497	.	G	A	.	.	MAF_INRAE=8.861;MAF_USDA=33.333
NC_035094.1	45542529	.	G	A	.	.	MAF_USDA=4.098
NC_035094.1	45542643	.	G	A	.	.	MAF_INRAE=11.392;MAF_USDA=8.235
NC_035094.1	45542660	.	T	A	.	.	MAF_INRAE=30.833;MAF_USDA=1.639
NC_035094.1	45542665	.	C	A	.	.	MAF_INRAE=12.025;MAF_USDA=8.235
NC_035094.1	45542674	.	A	G	.	.	MAF_USDA=1.639
NC_035094.1	45542690	.	G	A	.	.	MAF_USDA=1.639
NC_035094.1	45542695	.	A	T	.	.	MAF_INRAE=30.833
NC_035094.1	45542751	.	A	C	.	.	MAF_INRAE=25.316;MAF_USDA=1.639
NC_035094.1	45542812	.	G	A	.	.	MAF_INRAE=11.392;MAF_USDA=12.353
NC_035094.1	45542914	.	G	A	.	.	MAF_INRAE=30.833
NC_035094.1	45542938	.	G	A	.	.	MAF_USDA=5.882
NC_035094.1	45543040	.	A	G	.	.	MAF_USDA=4.098
NC_035094.1	45543043	.	A	G	.	.	MAF_USDA=4.098
NC_035094.1	45543052	.	A	T	.	.	MAF_INRAE=31.667;MAF_USDA=9.016
NC_035094.1	45543092	.	C	T	.	.	MAF_USDA=2.459
NC_035094.1	45543097	.	A	C	.	.	MAF_INRAE=10.526;MAF_USDA=20.588
NC_035094.1	45543208	.	G	C	.	.	MAF_USDA=1.639
NC_035094.1	45543209	.	G	T	.	.	MAF_USDA=1.639
NC_035094.1	45543226	.	T	G	.	.	MAF_USDA=2.459
NC_035094.1	45543358	.	T	A	.	.	MAF_USDA=2.459
NC_035094.1	45543406	.	A	T	.	.	MAF_USDA=1.639
NC_035094.1	45543506	.	C	T	.	.	MAF_USDA=1.639
NC_035094.1	45543525	.	A	T	.	.	MAF_USDA=1.639
NC_035094.1	45543551	.	C	T	.	.	MAF_USDA=2.459
NC_035094.1	45543564	.	G	C	.	.	MAF_USDA=1.639
NC_035094.1	45543629	.	T	A	.	.	MAF_USDA=4.098
NC_035094.1	45543654	.	C	T	.	.	MAF_INRAE=22.785;MAF_USDA=9.016
NC_035094.1	45543676	.	G	T	.	.	MAF_USDA=1.639
NC_035094.1	45543743	.	G	T	.	.	MAF_USDA=4.706
NC_035094.1	45543826	.	G	T	.	.	MAF_USDA=2.459
NC_035094.1	45543833	.	A	T	.	.	MAF_USDA=2.941
NC_035094.1	45543959	.	G	A	.	.	MAF_USDA=5.294
NC_035094.1	45543996	.	T	C	.	.	MAF_INRAE=22.785;MAF_USDA=10.588
NC_035094.1	45544003	.	G	A	.	.	MAF_INRAE=1.667
NC_035094.1	45544015	.	C	T	.	.	MAF_INRAE=1.667
NC_035094.1	45544068	.	A	G	.	.	MAF_INRAE=12.025;MAF_USDA=8.235
NC_035094.1	45544072	.	C	T	.	.	MAF_USDA=2.459
NC_035094.1	45544077	.	G	A	.	.	MAF_INRAE=22.785;MAF_USDA=10.588
NC_035094.1	45544082	.	G	A	.	.	MAF_INRAE=12.658;MAF_USDA=18.235
NC_035094.1	45544107	.	C	T	.	.	MAF_USDA=1.639
NC_035094.1	45544142	.	G	A	.	.	MAF_USDA=5.294
NC_035094.1	45544227	.	C	T	.	.	MAF_USDA=9.836
NC_035094.1	45544266	.	A	T	.	.	MAF_USDA=25.0
NC_035094.1	45544267	.	A	G	.	.	MAF_USDA=20.833
NC_035094.1	45544285	.	G	A	.	.	MAF_USDA=35.417
NC_035094.1	45544293	.	T	A	.	.	MAF_INRAE=44.937;MAF_USDA=50.0
NC_035094.1	45544415	.	G	A	.	.	MAF_INRAE=22.785;MAF_USDA=9.016
NC_035094.1	45544597	.	A	C	.	.	MAF_USDA=2.459
NC_035094.1	45544670	.	C	T	.	.	MAF_USDA=5.294
NC_035094.1	45544769	.	A	C	.	.	MAF_INRAE=30.0
NC_035094.1	45544789	.	C	T	.	.	MAF_INRAE=22.785;MAF_USDA=9.016
NC_035094.1	45544812	.	A	G	.	.	MAF_USDA=4.918
NC_035094.1	45544913	.	C	T	.	.	MAF_USDA=3.279
NC_035094.1	45545075	.	C	T	.	.	MAF_INRAE=10.526
NC_035094.1	45545092	.	C	T	.	.	MAF_USDA=3.279
NC_035094.1	45545383	.	G	A	.	.	MAF_USDA=4.918
NC_035094.1	45545516	.	A	G	.	.	MAF_USDA=16.667
NC_035094.1	45545558	.	C	A	.	.	MAF_USDA=22.917
NC_035094.1	45545560	.	G	A	.	.	MAF_USDA=25.0
NC_035094.1	45545572	.	T	A	.	.	MAF_USDA=15.882
NC_035094.1	45545662	.	A	G	.	.	MAF_USDA=3.279
NC_035094.1	45545802	.	C	A	.	.	MAF_USDA=5.294
NC_035094.1	45545806	.	C	T	.	.	MAF_USDA=1.639
NC_035094.1	45545826	.	A	T	.	.	MAF_INRAE=32.5
NC_035094.1	45545837	.	T	C	.	.	MAF_INRAE=38.333
NC_035094.1	45545846	.	T	C	.	.	MAF_INRAE=39.167
NC_035094.1	45545867	.	C	T	.	.	MAF_INRAE=2.5
NC_035094.1	45545879	.	T	C	.	.	MAF_INRAE=44.167
NC_035094.1	45545885	.	G	C	.	.	MAF_INRAE=44.167
NC_035094.1	45545911	.	A	G	.	.	MAF_INRAE=40.0
NC_035094.1	45545933	.	A	T	.	.	MAF_INRAE=45.0
NC_035094.1	45545957	.	T	A	.	.	MAF_INRAE=45.0
NC_035094.1	45545964	.	T	A	.	.	MAF_INRAE=45.833
NC_035094.1	45545968	.	A	G	.	.	MAF_INRAE=45.833
NC_035094.1	45545985	.	G	A	.	.	MAF_INRAE=45.833
NC_035094.1	45545991	.	G	C	.	.	MAF_INRAE=45.0
NC_035094.1	45546004	.	A	T	.	.	MAF_INRAE=41.667
NC_035094.1	45546012	.	C	A	.	.	MAF_INRAE=40.833
NC_035094.1	45546025	.	G	A	.	.	MAF_INRAE=37.5
NC_035094.1	45546030	.	A	G	.	.	MAF_INRAE=38.333
NC_035094.1	45546033	.	G	T	.	.	MAF_USDA=4.918
NC_035094.1	45546123	.	A	T	.	.	MAF_USDA=2.353
NC_035094.1	45546134	.	C	T	.	.	MAF_USDA=4.098
NC_035094.1	45546149	.	A	C	.	.	MAF_USDA=4.918
NC_035094.1	45546390	.	T	C	.	.	MAF_USDA=2.459
NC_035094.1	45546400	.	G	T	.	.	MAF_USDA=4.098
NC_035094.1	45546425	.	C	T	.	.	MAF_USDA=2.459
NC_035094.1	45546483	.	C	A	.	.	MAF_USDA=4.098
NC_035094.1	45546533	.	G	T	.	.	MAF_USDA=3.279
NC_035094.1	45546562	.	C	G	.	.	MAF_USDA=1.639
NC_035094.1	45546578	.	G	T	.	.	MAF_USDA=2.459
NC_035094.1	45546630	.	A	G	.	.	MAF_USDA=2.459
NC_035094.1	45546667	.	A	C	.	.	MAF_USDA=1.639
NC_035094.1	45546704	.	C	A	.	.	MAF_USDA=3.279
NC_035094.1	45547186	.	A	G	.	.	MAF_INRAE=3.333
NC_035094.1	45547198	.	T	C	.	.	MAF_INRAE=3.333
NC_035094.1	45547199	.	T	C	.	.	MAF_INRAE=3.333
NC_035094.1	45547330	.	T	C	.	.	MAF_USDA=31.25
NC_035094.1	45547331	.	C	T	.	.	MAF_INRAE=25.316;MAF_USDA=20.0
NC_035094.1	45547340	.	A	T	.	.	MAF_INRAE=4.167
NC_035094.1	45547430	.	T	C	.	.	MAF_INRAE=21.667
NC_035094.1	45547460	.	T	G	.	.	MAF_INRAE=22.5
NC_035094.1	45547657	.	A	T	.	.	MAF_INRAE=5.833
NC_035094.1	45547669	.	G	A	.	.	MAF_INRAE=5.0
NC_035094.1	45547698	.	G	A	.	.	MAF_INRAE=1.667
NC_035094.1	45547763	.	C	T	.	.	MAF_USDA=2.459
NC_035094.1	45547771	.	C	G	.	.	MAF_USDA=4.098
NC_035094.1	45547801	.	C	T	.	.	MAF_INRAE=22.785;MAF_USDA=9.016
NC_035094.1	45547811	.	C	T	.	.	MAF_USDA=1.639
NC_035094.1	45547859	.	T	C	.	.	MAF_USDA=4.706
NC_035094.1	45547877	.	T	A	.	.	MAF_INRAE=25.949;MAF_USDA=1.667
NC_035094.1	45547892	.	C	A	.	.	MAF_INRAE=25.949;MAF_USDA=1.639
NC_035094.1	45547916	.	G	A	.	.	MAF_USDA=4.098
NC_035094.1	45548060	.	T	G	.	.	MAF_USDA=5.294
NC_035094.1	45548129	.	A	C	.	.	MAF_USDA=6.557
NC_035094.1	45548162	.	T	C	.	.	MAF_INRAE=1.667
NC_035094.1	45548167	.	A	G	.	.	MAF_INRAE=1.667;MAF_USDA=2.083
NC_035094.1	45548187	.	C	T	.	.	MAF_INRAE=1.667;MAF_USDA=8.235
NC_035094.1	45548188	.	A	T	.	.	MAF_INRAE=1.667;MAF_USDA=8.824
NC_035094.1	45548189	.	C	T	.	.	MAF_USDA=1.639
NC_035094.1	45548232	.	G	C,A	.	.	MAF_INRAE=1.667;MAF_USDA=3.529
NC_035094.1	45548258	.	G	T	.	.	MAF_INRAE=4.167
NC_035094.1	45548262	.	T	C	.	.	MAF_INRAE=4.167
NC_035094.1	45548277	.	A	C	.	.	MAF_INRAE=4.167
NC_035094.1	45548282	.	T	A	.	.	MAF_INRAE=5.0
NC_035094.1	45548283	.	G	A	.	.	MAF_INRAE=5.0
NC_035094.1	45548294	.	G	A	.	.	MAF_INRAE=3.333
NC_035094.1	45548296	.	A	G	.	.	MAF_INRAE=3.333
NC_035094.1	45548307	.	A	C	.	.	MAF_INRAE=3.333
NC_035094.1	45548311	.	A	G	.	.	MAF_USDA=11.475
NC_035094.1	45548347	.	C	G	.	.	MAF_USDA=2.459
NC_035094.1	45548403	.	G	C	.	.	MAF_INRAE=3.333
NC_035094.1	45548420	.	C	T	.	.	MAF_INRAE=5.833
NC_035094.1	45548423	.	T	C	.	.	MAF_INRAE=5.833
NC_035094.1	45548450	.	A	T	.	.	MAF_INRAE=24.167
NC_035094.1	45548453	.	T	C	.	.	MAF_INRAE=24.167
NC_035094.1	45548456	.	G	T	.	.	MAF_INRAE=23.333
NC_035094.1	45548468	.	C	T	.	.	MAF_INRAE=21.667
NC_035094.1	45548469	.	G	A	.	.	MAF_INRAE=21.667
NC_035094.1	45548470	.	A	G	.	.	MAF_INRAE=20.833
NC_035094.1	45548475	.	T	A	.	.	MAF_INRAE=21.667
NC_035094.1	45548479	.	G	T	.	.	MAF_INRAE=23.333
NC_035094.1	45548498	.	T	C	.	.	MAF_INRAE=25.833
NC_035094.1	45548501	.	T	C	.	.	MAF_INRAE=24.167
NC_035094.1	45548513	.	T	C	.	.	MAF_INRAE=28.333
NC_035094.1	45548534	.	A	T	.	.	MAF_INRAE=22.5
NC_035094.1	45548540	.	C	G	.	.	MAF_INRAE=21.667
NC_035094.1	45548567	.	C	A	.	.	MAF_INRAE=10.0
NC_035094.1	45548576	.	T	C	.	.	MAF_INRAE=8.333
NC_035094.1	45548638	.	A	T	.	.	MAF_INRAE=8.861;MAF_USDA=13.115
NC_035094.1	45548888	.	G	A	.	.	MAF_INRAE=11.392;MAF_USDA=2.941
NC_035094.1	45548915	.	A	G	.	.	MAF_USDA=4.098
NC_035094.1	45549029	.	T	G	.	.	MAF_INRAE=1.667;MAF_USDA=8.197
NC_035094.1	45549057	.	G	A	.	.	MAF_INRAE=10.526;MAF_USDA=1.639
NC_035094.1	45549119	.	A	T	.	.	MAF_INRAE=3.333;MAF_USDA=11.765
NC_035094.1	45549192	.	T	C	.	.	MAF_USDA=5.294
NC_035094.1	45549267	.	T	G	.	.	MAF_INRAE=34.167
NC_035094.1	45549278	.	A	G	.	.	MAF_USDA=8.235
NC_035094.1	45549279	.	G	A	.	.	MAF_INRAE=10.833;MAF_USDA=10.588
NC_035094.1	45549355	.	A	T	.	.	MAF_USDA=1.639
NC_035094.1	45549552	.	T	C	.	.	MAF_USDA=5.882
NC_035094.1	45549609	.	G	A	.	.	MAF_USDA=5.294
NC_035094.1	45549844	.	C	G	.	.	MAF_USDA=3.279
NC_035094.1	45549933	.	G	A	.	.	MAF_INRAE=10.759;MAF_USDA=2.941
NC_035094.1	45549991	.	G	A	.	.	MAF_INRAE=12.025;MAF_USDA=3.529
NC_035094.1	45549994	.	C	T	.	.	MAF_USDA=6.471
NC_035094.1	45550011	.	A	T	.	.	MAF_INRAE=12.025;MAF_USDA=3.529
NC_035094.1	45550149	.	G	T	.	.	MAF_INRAE=2.5;MAF_USDA=11.176
NC_035094.1	45550171	.	A	C	.	.	MAF_USDA=5.738
NC_035094.1	45550191	.	G	A	.	.	MAF_INRAE=25.316;MAF_USDA=3.279
NC_035094.1	45550194	.	T	A	.	.	MAF_USDA=1.639
NC_035094.1	45550216	.	C	T	.	.	MAF_USDA=4.167
NC_035094.1	45550397	.	A	G	.	.	MAF_INRAE=14.557;MAF_USDA=15.882
NC_035094.1	45550410	.	T	G	.	.	MAF_INRAE=2.5;MAF_USDA=11.176
NC_035094.1	45550454	.	T	G	.	.	MAF_INRAE=40.506;MAF_USDA=49.405
NC_035094.1	45550616	.	T	A	.	.	MAF_INRAE=6.329;MAF_USDA=7.059
NC_035094.1	45550656	.	C	T	.	.	MAF_INRAE=46.835;MAF_USDA=24.118
NC_035094.1	45550733	.	A	G	.	.	MAF_USDA=14.706
NC_035094.1	45550809	.	T	C	.	.	MAF_INRAE=12.025;MAF_USDA=7.059
NC_035094.1	45550834	.	C	A	.	.	MAF_USDA=10.417
NC_035094.1	45551175	.	A	G	.	.	MAF_INRAE=6.329;MAF_USDA=13.529
NC_035094.1	45551324	.	T	C	.	.	MAF_INRAE=2.5;MAF_USDA=2.459
NC_035094.1	45551450	.	C	T	.	.	MAF_USDA=2.459
NC_035094.1	45551457	.	C	T	.	.	MAF_USDA=5.882
NC_035094.1	45551458	.	G	A	.	.	MAF_USDA=4.098
NC_035094.1	45551506	.	A	C	.	.	MAF_USDA=2.459
NC_035094.1	45551545	.	A	C	.	.	MAF_INRAE=6.329;MAF_USDA=1.639
NC_035094.1	45551658	.	A	C	.	.	MAF_USDA=2.459
NC_035094.1	45551848	.	C	T	.	.	MAF_INRAE=25.949;MAF_USDA=1.639
NC_035094.1	45551960	.	A	T	.	.	MAF_INRAE=6.329;MAF_USDA=25.294
NC_035094.1	45551975	.	G	A	.	.	MAF_USDA=12.5
NC_035094.1	45551994	.	G	A	.	.	MAF_INRAE=33.544;MAF_USDA=10.417
NC_035094.1	45551996	.	A	C	.	.	MAF_USDA=1.765
NC_035094.1	45552045	.	G	T	.	.	MAF_USDA=2.459
NC_035094.1	45552047	.	A	T	.	.	MAF_USDA=2.459
NC_035094.1	45552062	.	T	C	.	.	MAF_INRAE=5.063;MAF_USDA=24.706
NC_035094.1	45552094	.	A	T	.	.	MAF_USDA=2.459
NC_035094.1	45552120	.	G	A	.	.	MAF_INRAE=18.354;MAF_USDA=3.279
NC_035094.1	45552121	.	C	G	.	.	MAF_INRAE=3.333;MAF_USDA=34.118
NC_035094.1	45552123	.	C	T	.	.	MAF_INRAE=3.333;MAF_USDA=11.176
NC_035094.1	45552124	.	A	G	.	.	MAF_INRAE=3.333;MAF_USDA=11.176
NC_035094.1	45552149	.	G	A	.	.	MAF_INRAE=25.949;MAF_USDA=4.167
NC_035094.1	45552155	.	C	T	.	.	MAF_USDA=4.167
NC_035094.1	45552226	.	A	G	.	.	MAF_INRAE=3.333;MAF_USDA=4.706
NC_035094.1	45552257	.	G	A	.	.	MAF_INRAE=38.608;MAF_USDA=39.412
NC_035094.1	45552261	.	A	T	.	.	MAF_INRAE=29.114;MAF_USDA=5.882
NC_035094.1	45552263	.	G	A	.	.	MAF_INRAE=35.0;MAF_USDA=5.882
NC_035094.1	45552287	.	GA	GC	.	.	MAF_USDA=20.833
NC_035094.1	45552288	.	A	C	.	.	MAF_USDA=17.213
NC_035094.1	45552289	.	T	A	.	.	MAF_USDA=16.471
NC_035094.1	45552290	.	T	G	.	.	MAF_USDA=4.098
NC_035094.1	45552291	.	G	A	.	.	MAF_USDA=3.279
NC_035094.1	45552314	.	A	G	.	.	MAF_INRAE=2.5;MAF_USDA=4.706
NC_035094.1	45552322	.	T	C	.	.	MAF_USDA=1.639
NC_035094.1	45552324	.	C	A	.	.	MAF_INRAE=2.5;MAF_USDA=4.706
NC_035094.1	45552325	.	A	C	.	.	MAF_USDA=4.167
NC_035094.1	45552327	.	G	T	.	.	MAF_INRAE=22.152;MAF_USDA=8.333
NC_035094.1	45552332	.	A	G	.	.	MAF_INRAE=25.0;MAF_USDA=6.25
NC_035094.1	45552353	.	A	G	.	.	MAF_INRAE=5.063;MAF_USDA=31.765
NC_035094.1	45552362	.	C	G	.	.	MAF_INRAE=30.38;MAF_USDA=45.294
NC_035094.1	45552390	.	T	C	.	.	MAF_INRAE=3.333;MAF_USDA=5.294
NC_035094.1	45552392	.	A	G	.	.	MAF_INRAE=24.051;MAF_USDA=3.529
NC_035094.1	45552456	.	G	T	.	.	MAF_INRAE=8.228
NC_035094.1	45552495	.	CACCTGGAACGTAG	CACCTGGAACGTAC	.	.	MAF_USDA=50.0
NC_035094.1	45552523	.	A	C	.	.	MAF_INRAE=45.57;MAF_USDA=48.824
NC_035094.1	45552538	.	A	C	.	.	MAF_USDA=25.882
NC_035094.1	45552540	.	T	C	.	.	MAF_USDA=10.417
NC_035094.1	45552542	.	G	A	.	.	MAF_USDA=4.167
NC_035094.1	45552579	.	G	A	.	.	MAF_USDA=4.167
NC_035094.1	45552580	.	T	G	.	.	MAF_INRAE=11.392;MAF_USDA=32.941
NC_035094.1	45552683	.	C	T	.	.	MAF_USDA=2.5
NC_035094.1	45553247	.	G	C	.	.	MAF_INRAE=21.053;MAF_USDA=6.25
NC_035094.1	45553437	.	G	A	.	.	MAF_USDA=6.471
NC_035094.1	45553470	.	T	G	.	.	MAF_INRAE=25.316;MAF_USDA=5.294
NC_035094.1	45553488	.	T	C	.	.	MAF_USDA=1.765
NC_035094.1	45553655	.	A	C	.	.	MAF_USDA=10.417
NC_035094.1	45553785	.	A	G	.	.	MAF_USDA=5.882
NC_035094.1	45553823	.	A	C	.	.	MAF_USDA=4.706
NC_035094.1	45553891	.	G	A	.	.	MAF_USDA=5.294
NC_035094.1	45553921	.	G	A	.	.	MAF_USDA=3.279
NC_035094.1	45553943	.	G	A	.	.	MAF_INRAE=25.949
NC_035094.1	45554015	.	C	T	.	.	MAF_INRAE=18.987;MAF_USDA=3.279
NC_035094.1	45554160	.	G	A	.	.	MAF_INRAE=30.833;MAF_USDA=4.918
NC_035094.1	45554202	.	C	T	.	.	MAF_INRAE=19.62;MAF_USDA=9.412
NC_035094.1	45554216	.	C	G	.	.	MAF_USDA=5.294
NC_035094.1	45554295	.	G	T	.	.	MAF_USDA=4.098
NC_035094.1	45554312	.	C	A	.	.	MAF_USDA=10.417
NC_035094.1	45554316	.	G	T	.	.	MAF_INRAE=18.987;MAF_USDA=5.738
NC_035094.1	45554392	.	G	A	.	.	MAF_INRAE=3.333;MAF_USDA=5.294
NC_035094.1	45554422	.	G	C	.	.	MAF_INRAE=25.316;MAF_USDA=4.706
NC_035094.1	45554427	.	C	T	.	.	MAF_USDA=1.765
NC_035094.1	45554483	.	G	A	.	.	MAF_INRAE=1.667
NC_035094.1	45554548	.	C	T	.	.	MAF_INRAE=1.667
NC_035094.1	45554599	.	T	A	.	.	MAF_INRAE=48.101;MAF_USDA=45.882
NC_035094.1	45554628	.	G	A	.	.	MAF_USDA=2.459
NC_035094.1	45554830	.	G	A	.	.	MAF_USDA=4.167
NC_035094.1	45554891	.	G	A	.	.	MAF_USDA=10.0
NC_035094.1	45555050	.	G	A	.	.	MAF_USDA=2.459
NC_035094.1	45555069	.	C	T	.	.	MAF_USDA=17.213
NC_035094.1	45556898	.	C	T	.	.	MAF_INRAE=24.684;MAF_USDA=4.118
NC_035094.1	45557132	.	G	A	.	.	MAF_INRAE=3.333;MAF_USDA=11.765
NC_035094.1	45557184	.	T	C	.	.	MAF_USDA=27.059
NC_035094.1	45557337	.	G	A	.	.	MAF_INRAE=13.291;MAF_USDA=12.941
NC_035094.1	45557369	.	G	A	.	.	MAF_USDA=1.639
NC_035094.1	45557452	.	C	A	.	.	MAF_USDA=6.557
NC_035094.1	45557553	.	G	T	.	.	MAF_USDA=2.459
NC_035094.1	45557599	.	C	T	.	.	MAF_INRAE=10.526;MAF_USDA=4.167
NC_035094.1	45557745	.	T	A	.	.	MAF_USDA=12.5
NC_035094.1	45557825	.	C	A	.	.	MAF_USDA=4.918
NC_035094.1	45557833	.	T	G	.	.	MAF_INRAE=45.57;MAF_USDA=49.412
NC_035094.1	45557851	.	C	A	.	.	MAF_USDA=2.459
NC_035094.1	45558089	.	G	T	.	.	MAF_USDA=2.459
NC_035094.1	45558159	.	T	C	.	.	MAF_USDA=8.235
NC_035094.1	45558186	.	G	T	.	.	MAF_USDA=5.294
NC_035094.1	45558270	.	A	G	.	.	MAF_USDA=5.882
NC_035094.1	45558293	.	A	T	.	.	MAF_USDA=1.639
NC_035094.1	45558325	.	G	A	.	.	MAF_USDA=1.765
NC_035094.1	45558354	.	C	A	.	.	MAF_USDA=2.459
NC_035094.1	45558361	.	A	G	.	.	MAF_INRAE=10.526
NC_035094.1	45558365	.	G	A	.	.	MAF_USDA=4.167
NC_035094.1	45558559	.	C	A	.	.	MAF_INRAE=10.526;MAF_USDA=4.167
NC_035094.1	45558574	.	A	C	.	.	MAF_USDA=12.353
NC_035094.1	45558606	.	C	T	.	.	MAF_USDA=1.639
NC_035094.1	45558685	.	T	A	.	.	MAF_USDA=41.667
NC_035094.1	45558687	.	A	T	.	.	MAF_USDA=45.833
NC_035094.1	45558720	.	T	G	.	.	MAF_USDA=2.459
NC_035094.1	45558773	.	C	T	.	.	MAF_USDA=1.639
NC_035094.1	45558791	.	G	A	.	.	MAF_INRAE=20.833;MAF_USDA=4.098
NC_035094.1	45558979	.	C	T	.	.	MAF_USDA=4.918
NC_035094.1	45558980	.	A	G	.	.	MAF_USDA=12.941
NC_035094.1	45559220	.	C	G	.	.	MAF_INRAE=10.526;MAF_USDA=1.765
NC_035094.1	45559239	.	G	A	.	.	MAF_USDA=4.167
NC_035094.1	45559366	.	G	A	.	.	MAF_INRAE=20.833;MAF_USDA=4.167
NC_035094.1	45559546	.	G	T	.	.	MAF_INRAE=13.924;MAF_USDA=18.235
NC_035094.1	45559597	.	G	C	.	.	MAF_INRAE=13.924;MAF_USDA=17.647
NC_035094.1	45559650	.	G	A	.	.	MAF_USDA=3.279
NC_035094.1	45559659	.	C	A	.	.	MAF_INRAE=15.823;MAF_USDA=22.353
NC_035094.1	45559664	.	T	G	.	.	MAF_INRAE=13.924;MAF_USDA=17.059
NC_035094.1	45559740	.	T	A	.	.	MAF_INRAE=14.557;MAF_USDA=21.765
NC_035094.1	45559838	.	A	T	.	.	MAF_USDA=1.639
NC_035094.1	45559883	.	C	T	.	.	MAF_INRAE=14.557;MAF_USDA=22.353
NC_035094.1	45559937	.	T	A	.	.	MAF_USDA=6.471
NC_035094.1	45559961	.	T	C	.	.	MAF_INRAE=5.063;MAF_USDA=11.765
NC_035094.1	45560055	.	G	T	.	.	MAF_USDA=5.882
NC_035094.1	45560091	.	T	C	.	.	MAF_INRAE=21.519;MAF_USDA=4.118
NC_035094.1	45560101	.	G	A	.	.	MAF_USDA=1.639
NC_035094.1	45560147	.	C	A	.	.	MAF_INRAE=26.316
NC_035094.1	45560312	.	G	A	.	.	MAF_USDA=9.036
NC_035094.1	45560418	.	G	A	.	.	MAF_INRAE=20.0;MAF_USDA=4.237
NC_035094.1	45560424	.	A	C	.	.	MAF_USDA=1.695
NC_035094.1	45560439	.	C	A	.	.	MAF_INRAE=10.526;MAF_USDA=1.807
NC_035094.1	45560557	.	G	T	.	.	MAF_USDA=2.542
NC_035094.1	45560598	.	G	A	.	.	MAF_USDA=2.542
NC_035094.1	45560751	.	A	G	.	.	MAF_INRAE=21.053;MAF_USDA=43.373
NC_035094.1	45560790	.	T	C	.	.	MAF_INRAE=31.579;MAF_USDA=3.39
NC_035094.1	45560932	.	G	T	.	.	MAF_USDA=3.333
NC_035094.1	45561027	.	G	T	.	.	MAF_USDA=1.639
NC_035094.1	45561030	.	G	C	.	.	MAF_USDA=12.5
NC_035094.1	45561139	.	T	G	.	.	MAF_INRAE=14.167
NC_035094.1	45561145	.	T	A	.	.	MAF_INRAE=32.911;MAF_USDA=8.824
NC_035094.1	45561147	.	G	A	.	.	MAF_INRAE=12.5;MAF_USDA=6.471
NC_035094.1	45561148	.	T	C	.	.	MAF_INRAE=26.667;MAF_USDA=9.412
NC_035094.1	45561154	.	T	C	.	.	MAF_INRAE=14.557;MAF_USDA=6.25
NC_035094.1	45561159	.	T	A	.	.	MAF_INRAE=33.544;MAF_USDA=8.824
NC_035094.1	45561160	.	G	T	.	.	MAF_INRAE=12.5;MAF_USDA=6.471
NC_035094.1	45561271	.	T	G	.	.	MAF_USDA=1.667
NC_035094.1	45561294	.	A	T	.	.	MAF_INRAE=25.949;MAF_USDA=1.667
NC_035094.1	45561442	.	G	A	.	.	MAF_INRAE=13.924;MAF_USDA=29.412
NC_035094.1	45561469	.	C	A	.	.	MAF_INRAE=2.5
NC_035094.1	45561562	.	T	A	.	.	MAF_INRAE=25.949;MAF_USDA=1.639
NC_035094.1	45561564	.	C	T	.	.	MAF_INRAE=30.833
NC_035094.1	45561592	.	T	C	.	.	MAF_USDA=10.417
NC_035094.1	45561646	.	A	T	.	.	MAF_USDA=10.417
NC_035094.1	45561666	.	A	T	.	.	MAF_USDA=10.417
NC_035094.1	45561708	.	C	T	.	.	MAF_INRAE=10.0
NC_035094.1	45561716	.	T	C	.	.	MAF_USDA=2.459
NC_035094.1	45561734	.	A	G	.	.	MAF_USDA=2.459
NC_035094.1	45561745	.	T	C	.	.	MAF_USDA=2.459
NC_035094.1	45561787	.	C	T	.	.	MAF_USDA=10.417
NC_035094.1	45561841	.	T	C	.	.	MAF_INRAE=30.0
NC_035094.1	45561873	.	C	A	.	.	MAF_USDA=10.417
NC_035094.1	45561940	.	C	G	.	.	MAF_INRAE=18.354;MAF_USDA=9.016
NC_035094.1	45562134	.	C	T	.	.	MAF_INRAE=1.667
NC_035094.1	45562185	.	A	T	.	.	MAF_INRAE=3.333;MAF_USDA=11.765
NC_035094.1	45562203	.	A	T	.	.	MAF_USDA=10.417
NC_035094.1	45562204	.	G	T	.	.	MAF_USDA=10.417
NC_035094.1	45562226	.	T	A	.	.	MAF_USDA=7.647
NC_035094.1	45562269	.	A	C	.	.	MAF_USDA=3.279
NC_035094.1	45562272	.	A	T	.	.	MAF_INRAE=5.063;MAF_USDA=11.667
NC_035094.1	45562326	.	A	T	.	.	MAF_INRAE=10.759;MAF_USDA=2.459
NC_035094.1	45562344	.	A	T	.	.	MAF_INRAE=10.759;MAF_USDA=7.377
NC_035094.1	45562426	.	A	T	.	.	MAF_USDA=12.5
NC_035094.1	45562489	.	A	G	.	.	MAF_INRAE=1.667
NC_035094.1	45562687	.	A	G	.	.	MAF_USDA=6.471
NC_035094.1	45562728	.	C	G	.	.	MAF_USDA=11.765
NC_035094.1	45562762	.	G	A	.	.	MAF_INRAE=35.443;MAF_USDA=1.639
NC_035094.1	45562922	.	C	G	.	.	MAF_INRAE=10.759;MAF_USDA=3.279
NC_035094.1	45562955	.	G	A	.	.	MAF_INRAE=10.0;MAF_USDA=3.279
NC_035094.1	45563130	.	G	C	.	.	MAF_INRAE=20.0
NC_035094.1	45563172	.	T	C	.	.	MAF_USDA=10.417
NC_035094.1	45563306	.	G	A	.	.	MAF_INRAE=9.494
NC_035094.1	45563337	.	C	A	.	.	MAF_INRAE=35.443;MAF_USDA=2.459
NC_035094.1	45563368	.	A	G	.	.	MAF_USDA=1.639
NC_035094.1	45563414	.	C	G	.	.	MAF_USDA=10.417
NC_035094.1	45563435	.	C	T	.	.	MAF_INRAE=25.316;MAF_USDA=2.459
NC_035094.1	45563443	.	A	T	.	.	MAF_USDA=1.639
NC_035094.1	45563444	.	T	A	.	.	MAF_USDA=1.639
NC_035094.1	45563453	.	A	G	.	.	MAF_INRAE=10.759;MAF_USDA=3.279
NC_035094.1	45563573	.	G	T	.	.	MAF_USDA=2.459
NC_035094.1	45563576	.	C	T	.	.	MAF_INRAE=14.557;MAF_USDA=7.059
NC_035094.1	45563622	.	A	C	.	.	MAF_USDA=1.639
NC_035094.1	45563667	.	T	G	.	.	MAF_INRAE=13.924;MAF_USDA=5.738
NC_035094.1	45563706	.	T	C	.	.	MAF_USDA=4.118
NC_035094.1	45563854	.	G	C	.	.	MAF_USDA=2.459
NC_035094.1	45563882	.	C	T	.	.	MAF_INRAE=1.667
NC_035094.1	45563890	.	G	C	.	.	MAF_INRAE=1.667
NC_035094.1	45563943	.	T	G	.	.	MAF_USDA=3.279
NC_035094.1	45563954	.	C	A	.	.	MAF_INRAE=5.063;MAF_USDA=24.706
NC_035094.1	45563986	.	A	T	.	.	MAF_USDA=2.459
NC_035094.1	45564011	.	T	G	.	.	MAF_USDA=10.417
NC_035094.1	45564111	.	T	C	.	.	MAF_USDA=3.279
NC_035094.1	45564117	.	A	G	.	.	MAF_INRAE=5.063;MAF_USDA=27.049
NC_035094.1	45564132	.	T	G	.	.	MAF_INRAE=20.0;MAF_USDA=4.918
NC_035094.1	45564265	.	T	A	.	.	MAF_INRAE=1.667
NC_035094.1	45564266	.	A	T	.	.	MAF_INRAE=1.667
NC_035094.1	45564308	.	A	G	.	.	MAF_INRAE=40.506;MAF_USDA=25.882
NC_035094.1	45564333	.	G	A	.	.	MAF_USDA=3.529
NC_035094.1	45564443	.	G	T	.	.	MAF_USDA=2.459
NC_035094.1	45564482	.	A	C	.	.	MAF_INRAE=3.333;MAF_USDA=11.765
NC_035094.1	45564494	.	C	T	.	.	MAF_INRAE=14.557;MAF_USDA=15.882
NC_035094.1	45564536	.	A	T	.	.	MAF_INRAE=44.304;MAF_USDA=32.353
NC_035094.1	45564541	.	C	A	.	.	MAF_INRAE=44.304;MAF_USDA=32.353
NC_035094.1	45564592	.	T	G	.	.	MAF_INRAE=13.924;MAF_USDA=6.557
NC_035094.1	45564609	.	C	A	.	.	MAF_USDA=3.279
NC_035094.1	45564768	.	C	A	.	.	MAF_USDA=8.235
NC_035094.1	45565157	.	C	A	.	.	MAF_INRAE=15.789
NC_035094.1	45565219	.	C	T	.	.	MAF_USDA=25.0
NC_035094.1	45565251	.	C	A	.	.	MAF_USDA=27.083
NC_035094.1	45565473	.	T	G	.	.	MAF_USDA=16.667
NC_035094.1	45565489	.	A	T	.	.	MAF_INRAE=43.038;MAF_USDA=38.824
NC_035094.1	45565584	.	C	T	.	.	MAF_USDA=4.098
NC_035094.1	45565620	.	A	C	.	.	MAF_USDA=1.639
NC_035094.1	45565649	.	A	G	.	.	MAF_USDA=2.083
NC_035094.1	45565666	.	G	C	.	.	MAF_USDA=15.294
NC_035094.1	45565671	.	A	G	.	.	MAF_USDA=1.639
NC_035094.1	45565731	.	A	C	.	.	MAF_INRAE=40.506;MAF_USDA=48.361
NC_035094.1	45565787	.	T	C	.	.	MAF_INRAE=49.367;MAF_USDA=17.647
NC_035094.1	45565819	.	A	T	.	.	MAF_INRAE=36.709;MAF_USDA=22.941
NC_035094.1	45565825	.	A	C	.	.	MAF_INRAE=14.557;MAF_USDA=43.529
NC_035094.1	45565876	.	A	T	.	.	MAF_INRAE=39.873;MAF_USDA=2.459
NC_035094.1	45565893	.	C	T	.	.	MAF_INRAE=22.152;MAF_USDA=27.059
NC_035094.1	45565898	.	G	A	.	.	MAF_INRAE=1.667;MAF_USDA=15.882
NC_035094.1	45565939	.	G	T	.	.	MAF_USDA=8.333
NC_035094.1	45566092	.	C	T	.	.	MAF_INRAE=13.924;MAF_USDA=4.098
NC_035094.1	45566106	.	T	C	.	.	MAF_INRAE=34.81;MAF_USDA=12.353
NC_035094.1	45566213	.	T	C	.	.	MAF_INRAE=32.911;MAF_USDA=11.765
NC_035094.1	45566245	.	G	C	.	.	MAF_USDA=2.459
NC_035094.1	45566266	.	C	T	.	.	MAF_USDA=4.167
NC_035094.1	45566320	.	C	T	.	.	MAF_USDA=7.377
NC_035094.1	45566333	.	G	T	.	.	MAF_USDA=1.639
NC_035094.1	45566402	.	C	T	.	.	MAF_USDA=5.882
NC_035094.1	45566585	.	A	G	.	.	MAF_INRAE=35.443;MAF_USDA=11.765
NC_035094.1	45566589	.	G	T	.	.	MAF_USDA=3.279
NC_035094.1	45566609	.	C	A	.	.	MAF_INRAE=10.526;MAF_USDA=17.059
NC_035094.1	45566629	.	G	A	.	.	MAF_USDA=2.459
NC_035094.1	45566680	.	G	A	.	.	MAF_INRAE=34.81;MAF_USDA=14.583
NC_035094.1	45566740	.	C	T	.	.	MAF_USDA=1.639
NC_035094.1	45566742	.	C	T	.	.	MAF_USDA=4.167
NC_035094.1	45566791	.	A	T	.	.	MAF_INRAE=3.333;MAF_USDA=22.353
NC_035094.1	45566836	.	C	A	.	.	MAF_INRAE=1.667
NC_035094.1	45566853	.	C	T	.	.	MAF_INRAE=25.316
NC_035094.1	45566920	.	A	T	.	.	MAF_INRAE=33.333
NC_035094.1	45567002	.	C	G	.	.	MAF_USDA=3.279
NC_035094.1	45567100	.	G	A	.	.	MAF_USDA=1.639
NC_035094.1	45567187	.	A	G	.	.	MAF_INRAE=14.557;MAF_USDA=4.098
NC_035094.1	45567301	.	T	A	.	.	MAF_INRAE=10.526
NC_035094.1	45567391	.	T	C	.	.	MAF_INRAE=2.632
NC_035094.1	45567418	.	T	C	.	.	MAF_INRAE=5.063
NC_035094.1	45568004	.	T	C	.	.	MAF_USDA=3.279
NC_035094.1	45568225	.	G	A	.	.	MAF_INRAE=1.667
NC_035094.1	45568245	.	C	T	.	.	MAF_INRAE=10.526
NC_035094.1	45568281	.	A	G	.	.	MAF_INRAE=32.911;MAF_USDA=12.353
NC_035094.1	45568380	.	TAGGGTGAGGT	TAGGGTGAGGC	.	.	MAF_USDA=35.417
NC_035094.1	45568386	.	G	A	.	.	MAF_INRAE=1.667
NC_035094.1	45568390	.	T	C	.	.	MAF_INRAE=18.987
NC_035094.1	45568554	.	A	G	.	.	MAF_INRAE=36.076;MAF_USDA=11.765
NC_035094.1	45568752	.	A	T	.	.	MAF_USDA=5.882
NC_035094.1	45568764	.	T	C	.	.	MAF_INRAE=3.333;MAF_USDA=47.647
NC_035094.1	45568855	.	T	G	.	.	MAF_INRAE=15.823;MAF_USDA=22.941
NC_035094.1	45568916	.	G	A	.	.	MAF_INRAE=30.38;MAF_USDA=31.765
NC_035094.1	45569033	.	C	T	.	.	MAF_USDA=7.059
NC_035094.1	45569035	.	G	T	.	.	MAF_USDA=1.639
NC_035094.1	45569045	.	T	G	.	.	MAF_USDA=2.459
NC_035094.1	45569048	.	A	T	.	.	MAF_USDA=4.118
NC_035094.1	45569056	.	A	G	.	.	MAF_INRAE=25.316;MAF_USDA=10.656
NC_035094.1	45569081	.	T	C	.	.	MAF_INRAE=10.526;MAF_USDA=14.583
NC_035094.1	45569091	.	A	T	.	.	MAF_USDA=5.294
NC_035094.1	45569303	.	C	T	.	.	MAF_USDA=4.167
NC_035094.1	45569306	.	C	T	.	.	MAF_USDA=2.459
NC_035094.1	45569428	.	T	C	.	.	MAF_USDA=5.882
NC_035094.1	45569528	.	A	C	.	.	MAF_INRAE=7.595;MAF_USDA=45.882
NC_035094.1	45569652	.	G	T	.	.	MAF_INRAE=25.0;MAF_USDA=28.571
NC_035094.1	45569689	.	A	T	.	.	MAF_INRAE=10.526;MAF_USDA=3.279
NC_035094.1	45569702	.	C	T	.	.	MAF_INRAE=6.962;MAF_USDA=44.706
NC_035094.1	45569704	.	C	A	.	.	MAF_USDA=3.279
NC_035094.1	45569712	.	G	C	.	.	MAF_INRAE=1.667
NC_035094.1	45569772	.	C	A	.	.	MAF_INRAE=41.772;MAF_USDA=2.459
NC_035094.1	45569797	.	G	A	.	.	MAF_USDA=13.529
NC_035094.1	45569829	.	G	A	.	.	MAF_INRAE=3.333;MAF_USDA=33.529
NC_035094.1	45569854	.	T	C	.	.	MAF_USDA=1.639
NC_035094.1	45569870	.	T	A	.	.	MAF_USDA=3.279
NC_035094.1	45569930	.	G	A	.	.	MAF_USDA=3.279
NC_035094.1	45570006	.	A	T	.	.	MAF_INRAE=12.5
NC_035094.1	45570236	.	C	T	.	.	MAF_INRAE=10.759;MAF_USDA=4.098
NC_035094.1	45570309	.	G	A	.	.	MAF_USDA=10.417
NC_035094.1	45570393	.	C	A	.	.	MAF_USDA=3.279
NC_035094.1	45570616	.	C	A	.	.	MAF_USDA=3.279
NC_035094.1	45570646	.	G	A	.	.	MAF_USDA=6.471
NC_035094.1	45570663	.	A	T	.	.	MAF_USDA=2.459
NC_035094.1	45570672	.	G	A	.	.	MAF_USDA=39.412
NC_035094.1	45570673	.	T	A	.	.	MAF_USDA=39.881
NC_035094.1	45570732	.	G	T	.	.	MAF_USDA=2.353
NC_035094.1	45570771	.	T	C	.	.	MAF_INRAE=10.526;MAF_USDA=1.765
NC_035094.1	45570896	.	C	G	.	.	MAF_INRAE=24.684;MAF_USDA=29.412
NC_035094.1	45570900	.	A	T	.	.	MAF_INRAE=24.167;MAF_USDA=29.412
NC_035094.1	45570963	.	C	T	.	.	MAF_USDA=10.417
NC_035094.1	45571092	.	A	G	.	.	MAF_USDA=4.118
NC_035094.1	45571173	.	C	A	.	.	MAF_USDA=3.279
NC_035094.1	45571215	.	G	A	.	.	MAF_INRAE=10.526;MAF_USDA=4.167
NC_035094.1	45571382	.	G	A	.	.	MAF_USDA=12.5
NC_035094.1	45571383	.	G	T	.	.	MAF_USDA=2.459
NC_035094.1	45571481	.	C	T	.	.	MAF_INRAE=25.316;MAF_USDA=10.0
NC_035094.1	45571505	.	T	C	.	.	MAF_INRAE=9.494
NC_035094.1	45571540	.	G	T	.	.	MAF_INRAE=10.526
NC_035094.1	45571643	.	C	A	.	.	MAF_USDA=12.5
NC_035094.1	45571666	.	G	C	.	.	MAF_USDA=1.639
NC_035094.1	45571714	.	G	A	.	.	MAF_INRAE=7.595;MAF_USDA=49.412
NC_035094.1	45571728	.	T	C	.	.	MAF_USDA=4.118
NC_035094.1	45571758	.	G	A	.	.	MAF_USDA=5.294
NC_035094.1	45571787	.	T	C	.	.	MAF_INRAE=1.667
NC_035094.1	45571788	.	A	T	.	.	MAF_INRAE=1.667
NC_035094.1	45571834	.	G	A	.	.	MAF_INRAE=14.557;MAF_USDA=29.412
NC_035094.1	45571859	.	C	T	.	.	MAF_USDA=2.459
NC_035094.1	45571960	.	G	A	.	.	MAF_INRAE=1.667
NC_035094.1	45571963	.	C	T	.	.	MAF_USDA=14.583
NC_035094.1	45571967	.	C	T	.	.	MAF_INRAE=1.667
NC_035094.1	45572138	.	C	A	.	.	MAF_INRAE=7.595;MAF_USDA=50.0
NC_035094.1	45572157	.	G	A	.	.	MAF_USDA=2.459
NC_035094.1	45572173	.	C	T	.	.	MAF_USDA=3.279
NC_035094.1	45572346	.	C	T	.	.	MAF_INRAE=25.949
NC_035094.1	45572367	.	C	A	.	.	MAF_INRAE=7.595;MAF_USDA=48.824
NC_035094.1	45572375	.	C	T	.	.	MAF_USDA=4.098
NC_035094.1	45572401	.	G	T	.	.	MAF_INRAE=3.333;MAF_USDA=21.765
NC_035094.1	45572423	.	G	T	.	.	MAF_USDA=1.639
NC_035094.1	45572433	.	C	T	.	.	MAF_USDA=1.639
NC_035094.1	45572504	.	C	T	.	.	MAF_INRAE=25.316;MAF_USDA=32.941
NC_035094.1	45572612	.	T	C	.	.	MAF_INRAE=14.557;MAF_USDA=20.588
NC_035094.1	45572639	.	G	T	.	.	MAF_INRAE=10.526
NC_035094.1	45572760	.	T	A	.	.	MAF_USDA=4.918
NC_035094.1	45572802	.	G	C	.	.	MAF_USDA=1.639
NC_035094.1	45572823	.	C	A	.	.	MAF_USDA=1.639
NC_035094.1	45572856	.	A	G	.	.	MAF_INRAE=10.526
NC_035094.1	45572935	.	C	T	.	.	MAF_INRAE=10.526;MAF_USDA=4.167
NC_035094.1	45572975	.	G	T	.	.	MAF_INRAE=5.063;MAF_USDA=7.059
NC_035094.1	45572990	.	A	T	.	.	MAF_INRAE=10.526;MAF_USDA=3.279
NC_035094.1	45573006	.	C	T	.	.	MAF_USDA=2.353
NC_035094.1	45573085	.	C	T	.	.	MAF_INRAE=9.494
NC_035094.1	45573126	.	T	A	.	.	MAF_INRAE=6.329;MAF_USDA=1.639
NC_035094.1	45573313	.	G	T	.	.	MAF_INRAE=14.557;MAF_USDA=20.588
NC_035094.1	45573390	.	C	A	.	.	MAF_INRAE=3.333;MAF_USDA=19.412
NC_035094.1	45573475	.	G	C	.	.	MAF_USDA=10.417
NC_035094.1	45573496	.	A	T	.	.	MAF_USDA=4.167
NC_035094.1	45573746	.	A	G	.	.	MAF_USDA=5.882
NC_035094.1	45573751	.	C	T	.	.	MAF_USDA=5.882
NC_035094.1	45573766	.	A	G	.	.	MAF_USDA=8.824
NC_035094.1	45573775	.	C	A	.	.	MAF_USDA=4.918
NC_035094.1	45573790	.	G	A	.	.	MAF_USDA=15.882
NC_035094.1	45573794	.	G	A	.	.	MAF_USDA=12.353
NC_035094.1	45573799	.	C	T	.	.	MAF_USDA=1.639
NC_035094.1	45573950	.	A	C	.	.	MAF_INRAE=10.526
NC_035094.1	45574038	.	C	A	.	.	MAF_USDA=5.882
NC_035094.1	45574085	.	C	T	.	.	MAF_USDA=2.459
NC_035094.1	45574190	.	T	A	.	.	MAF_INRAE=13.924;MAF_USDA=4.098
NC_035094.1	45574230	.	G	A	.	.	MAF_USDA=10.417
NC_035094.1	45574526	.	G	C	.	.	MAF_USDA=4.706
NC_035094.1	45574604	.	T	C	.	.	MAF_INRAE=9.494
NC_035094.1	45574633	.	C	T	.	.	MAF_USDA=2.459
NC_035094.1	45574685	.	G	C	.	.	MAF_USDA=4.706
NC_035094.1	45574830	.	C	G	.	.	MAF_INRAE=10.127
NC_035094.1	45575122	.	A	T	.	.	MAF_INRAE=9.494;MAF_USDA=1.639
NC_035094.1	45575191	.	C	T	.	.	MAF_USDA=2.459
NC_035094.1	45575221	.	C	T	.	.	MAF_USDA=1.639
NC_035094.1	45575249	.	A	G	.	.	MAF_USDA=3.279
NC_035094.1	45575276	.	A	G	.	.	MAF_USDA=1.639
NC_035094.1	45575337	.	T	C	.	.	MAF_INRAE=12.025;MAF_USDA=22.951
NC_035094.1	45575391	.	A	C	.	.	MAF_USDA=9.016
NC_035094.1	45575455	.	T	G	.	.	MAF_USDA=3.279
NC_035094.1	45575462	.	G	A	.	.	MAF_USDA=4.098
NC_035094.1	45575485	.	T	C	.	.	MAF_INRAE=10.526;MAF_USDA=4.167
NC_035094.1	45575492	.	G	C	.	.	MAF_USDA=5.738
NC_035094.1	45575493	.	A	G	.	.	MAF_USDA=4.918
NC_035094.1	45575505	.	A	T	.	.	MAF_USDA=8.197
NC_035094.1	45575508	.	C	A	.	.	MAF_USDA=8.197
NC_035094.1	45575538	.	G	A	.	.	MAF_USDA=7.377
NC_035094.1	45575578	.	G	A	.	.	MAF_INRAE=9.494
NC_035094.1	45575599	.	A	T	.	.	MAF_INRAE=9.494;MAF_USDA=7.059
NC_035094.1	45575630	.	T	C	.	.	MAF_INRAE=10.759;MAF_USDA=31.176
NC_035094.1	45575648	.	A	G	.	.	MAF_INRAE=10.759;MAF_USDA=12.941
NC_035094.1	45575747	.	A	C	.	.	MAF_INRAE=3.333;MAF_USDA=19.412
NC_035094.1	45575781	.	G	A	.	.	MAF_USDA=1.639
NC_035094.1	45575893	.	A	G	.	.	MAF_INRAE=3.333;MAF_USDA=15.294
NC_035094.1	45575994	.	C	T	.	.	MAF_INRAE=34.177;MAF_USDA=10.656
NC_035094.1	45576171	.	G	T	.	.	MAF_USDA=2.459
NC_035094.1	45576229	.	T	C	.	.	MAF_INRAE=10.526
NC_035094.1	45576231	.	T	A	.	.	MAF_INRAE=17.5;MAF_USDA=36.471
NC_035094.1	45576246	.	A	T	.	.	MAF_INRAE=40.506;MAF_USDA=3.279
NC_035094.1	45576248	.	G	A	.	.	MAF_INRAE=10.759;MAF_USDA=3.279
NC_035094.1	45576337	.	A	G	.	.	MAF_USDA=4.167
NC_035094.1	45576357	.	T	C	.	.	MAF_USDA=1.639
NC_035094.1	45576361	.	T	G	.	.	MAF_INRAE=14.557;MAF_USDA=7.377
NC_035094.1	45576365	.	T	C	.	.	MAF_INRAE=14.167;MAF_USDA=7.377
NC_035094.1	45576469	.	C	A	.	.	MAF_INRAE=10.759;MAF_USDA=11.31
NC_035094.1	45576518	.	C	A	.	.	MAF_INRAE=2.532;MAF_USDA=2.941
NC_035094.1	45576644	.	A	T	.	.	MAF_INRAE=1.667;MAF_USDA=10.417
NC_035094.1	45576658	.	T	A	.	.	MAF_USDA=1.667
NC_035094.1	45576775	.	G	A	.	.	MAF_INRAE=14.557;MAF_USDA=7.377
NC_035094.1	45576781	.	A	T	.	.	MAF_INRAE=5.0;MAF_USDA=5.738
NC_035094.1	45576918	.	A	C	.	.	MAF_INRAE=3.797;MAF_USDA=17.059
NC_035094.1	45576951	.	A	T	.	.	MAF_INRAE=18.354;MAF_USDA=12.353
NC_035094.1	45576994	.	G	A	.	.	MAF_INRAE=3.797;MAF_USDA=17.059
NC_035094.1	45577037	.	G	A	.	.	MAF_USDA=12.941
NC_035094.1	45577115	.	T	C	.	.	MAF_USDA=6.557
NC_035094.1	45577228	.	C	A	.	.	MAF_INRAE=3.797;MAF_USDA=15.882
NC_035094.1	45577284	.	T	A	.	.	MAF_INRAE=14.557;MAF_USDA=14.706
NC_035094.1	45577357	.	G	T	.	.	MAF_USDA=3.279
NC_035094.1	45577392	.	A	G	.	.	MAF_INRAE=46.203;MAF_USDA=29.412
NC_035094.1	45577446	.	T	G	.	.	MAF_INRAE=15.789;MAF_USDA=18.75
NC_035094.1	45577457	.	G	T	.	.	MAF_INRAE=9.494
NC_035094.1	45577473	.	G	C	.	.	MAF_INRAE=10.526;MAF_USDA=1.786
NC_035094.1	45577480	.	C	G	.	.	MAF_INRAE=14.557;MAF_USDA=7.5
NC_035094.1	45577494	.	T	C	.	.	MAF_INRAE=18.354;MAF_USDA=28.571
NC_035094.1	45577534	.	T	G	.	.	MAF_INRAE=1.667;MAF_USDA=10.417
NC_035094.1	45577546	.	C	G	.	.	MAF_INRAE=14.557;MAF_USDA=7.377
NC_035094.1	45577612	.	G	T	.	.	MAF_USDA=1.639
NC_035094.1	45577699	.	C	G	.	.	MAF_USDA=3.279
NC_035094.1	45577776	.	T	A	.	.	MAF_INRAE=5.063
NC_035094.1	45577827	.	A	G	.	.	MAF_USDA=1.639
NC_035094.1	45577836	.	T	G	.	.	MAF_USDA=4.098
NC_035094.1	45577842	.	G	A	.	.	MAF_USDA=1.639
NC_035094.1	45577854	.	T	C	.	.	MAF_USDA=14.754
NC_035094.1	45577855	.	A	G	.	.	MAF_USDA=21.311
NC_035094.1	45578038	.	G	C	.	.	MAF_USDA=6.557
NC_035094.1	45578050	.	A	C	.	.	MAF_INRAE=20.253;MAF_USDA=27.869
NC_035094.1	45578239	.	G	T	.	.	MAF_INRAE=10.526
NC_035094.1	45578247	.	T	A	.	.	MAF_INRAE=10.526
NC_035094.1	45578345	.	C	T	.	.	MAF_USDA=3.279
NC_035094.1	45578384	.	T	A	.	.	MAF_INRAE=13.924;MAF_USDA=5.294
NC_035094.1	45578621	.	G	A	.	.	MAF_USDA=16.667
NC_035094.1	45578656	.	G	A	.	.	MAF_USDA=7.377
NC_035094.1	45578783	.	C	T	.	.	MAF_INRAE=37.975;MAF_USDA=23.529
NC_035094.1	45578856	.	C	T	.	.	MAF_USDA=1.639
NC_035094.1	45578859	.	C	G	.	.	MAF_USDA=2.083
NC_035094.1	45578915	.	A	T	.	.	MAF_USDA=1.639
NC_035094.1	45578918	.	T	G	.	.	MAF_USDA=2.083
NC_035094.1	45578991	.	C	T	.	.	MAF_USDA=12.941
NC_035094.1	45579033	.	T	C	.	.	MAF_USDA=6.471
NC_035094.1	45579065	.	G	A	.	.	MAF_USDA=14.583
NC_035094.1	45579141	.	G	A	.	.	MAF_INRAE=29.114;MAF_USDA=19.412
NC_035094.1	45579170	.	C	T	.	.	MAF_USDA=16.667
NC_035094.1	45579203	.	G	T	.	.	MAF_INRAE=20.833
NC_035094.1	45579204	.	A	T	.	.	MAF_INRAE=20.833
NC_035094.1	45579227	.	G	T	.	.	MAF_INRAE=14.557;MAF_USDA=17.059
NC_035094.1	45579255	.	C	T	.	.	MAF_USDA=9.524
NC_035094.1	45579264	.	G	C	.	.	MAF_INRAE=10.526;MAF_USDA=4.167
NC_035094.1	45579267	.	C	A	.	.	MAF_USDA=16.667
NC_035094.1	45579305	.	C	G	.	.	MAF_USDA=9.412
NC_035094.1	45579408	.	A	G	.	.	MAF_INRAE=10.759;MAF_USDA=3.279
NC_035094.1	45579436	.	T	G	.	.	MAF_INRAE=10.759;MAF_USDA=3.279
NC_035094.1	45579473	.	T	G	.	.	MAF_USDA=1.639
NC_035094.1	45579478	.	A	T	.	.	MAF_USDA=2.459
NC_035094.1	45579521	.	T	A	.	.	MAF_USDA=1.639
NC_035094.1	45579522	.	A	G	.	.	MAF_INRAE=34.211;MAF_USDA=7.647
NC_035094.1	45579654	.	A	T	.	.	MAF_USDA=18.75
NC_035094.1	45580132	.	G	A	.	.	MAF_USDA=25.0
NC_035094.1	45580597	.	A	T	.	.	MAF_USDA=1.639
NC_035094.1	45580611	.	C	G	.	.	MAF_INRAE=12.5;MAF_USDA=6.25
NC_035094.1	45580643	.	A	T	.	.	MAF_INRAE=4.167
NC_035094.1	45580812	.	G	A	.	.	MAF_USDA=3.529
NC_035094.1	45580856	.	G	A	.	.	MAF_INRAE=5.833;MAF_USDA=3.279
NC_035094.1	45580859	.	C	T	.	.	MAF_USDA=3.279
NC_035094.1	45580890	.	A	G	.	.	MAF_INRAE=5.833;MAF_USDA=10.0
NC_035094.1	45580892	.	A	G	.	.	MAF_USDA=3.279
NC_035094.1	45580935	.	T	C	.	.	MAF_USDA=5.882
NC_035094.1	45580962	.	A	C	.	.	MAF_USDA=6.557
NC_035094.1	45580994	.	C	A	.	.	MAF_USDA=1.639
NC_035094.1	45581029	.	G	T	.	.	MAF_USDA=6.557
NC_035094.1	45581045	.	T	A	.	.	MAF_INRAE=13.291;MAF_USDA=10.588
NC_035094.1	45581112	.	A	T	.	.	MAF_INRAE=13.291;MAF_USDA=14.118
NC_035094.1	45581163	.	C	G	.	.	MAF_INRAE=10.526
NC_035094.1	45581194	.	G	A	.	.	MAF_INRAE=10.526
NC_035094.1	45581199	.	T	A	.	.	MAF_INRAE=13.291;MAF_USDA=10.588
NC_035094.1	45581257	.	C	T	.	.	MAF_INRAE=10.526
NC_035094.1	45581265	.	C	A	.	.	MAF_USDA=4.167
NC_035094.1	45581285	.	T	C	.	.	MAF_USDA=1.639
NC_035094.1	45581305	.	C	G	.	.	MAF_INRAE=35.443;MAF_USDA=5.738
NC_035094.1	45581316	.	A	G	.	.	MAF_INRAE=13.291;MAF_USDA=10.588
NC_035094.1	45581352	.	A	T	.	.	MAF_USDA=3.279
NC_035094.1	45581656	.	G	A	.	.	MAF_INRAE=1.667;MAF_USDA=10.417
NC_035094.1	45581674	.	A	G	.	.	MAF_INRAE=13.291;MAF_USDA=11.176
NC_035094.1	45581717	.	G	C	.	.	MAF_INRAE=20.0
NC_035094.1	45581753	.	C	T	.	.	MAF_USDA=2.459
NC_035094.1	45581808	.	G	T	.	.	MAF_USDA=3.279
NC_035094.1	45581837	.	G	T	.	.	MAF_INRAE=13.291;MAF_USDA=11.176
NC_035094.1	45581844	.	C	A	.	.	MAF_INRAE=20.833
NC_035094.1	45581904	.	G	A	.	.	MAF_USDA=2.459
NC_035094.1	45582054	.	C	T	.	.	MAF_USDA=4.098
NC_035094.1	45582056	.	C	A	.	.	MAF_INRAE=10.759;MAF_USDA=2.459
NC_035094.1	45582150	.	T	C	.	.	MAF_USDA=10.656
NC_035094.1	45582154	.	C	T	.	.	MAF_INRAE=10.526;MAF_USDA=4.167
NC_035094.1	45582254	.	C	A	.	.	MAF_USDA=16.667
NC_035094.1	45582255	.	T	A	.	.	MAF_USDA=16.667
NC_035094.1	45582307	.	C	G	.	.	MAF_INRAE=5.833;MAF_USDA=16.667
NC_035094.1	45582434	.	G	A	.	.	MAF_INRAE=20.833
NC_035094.1	45582435	.	G	C	.	.	MAF_USDA=5.738
NC_035094.1	45582488	.	C	A	.	.	MAF_INRAE=13.291;MAF_USDA=10.0
NC_035094.1	45582511	.	A	G	.	.	MAF_INRAE=12.025;MAF_USDA=9.412
NC_035094.1	45582530	.	A	T	.	.	MAF_INRAE=20.833;MAF_USDA=7.377
NC_035094.1	45582621	.	C	T	.	.	MAF_INRAE=15.833;MAF_USDA=15.882
NC_035094.1	45582628	.	T	G	.	.	MAF_INRAE=15.833;MAF_USDA=15.882
NC_035094.1	45582649	.	A	T	.	.	MAF_INRAE=12.658;MAF_USDA=9.412
NC_035094.1	45582668	.	A	C	.	.	MAF_USDA=4.706
NC_035094.1	45582759	.	G	C	.	.	MAF_INRAE=5.263
NC_035094.1	45582765	.	G	T	.	.	MAF_USDA=7.647
NC_035094.1	45582766	.	A	T,C	.	.	MAF_INRAE=5.263;MAF_USDA=6.557
NC_035094.1	45582769	.	T	C	.	.	MAF_USDA=3.279
NC_035094.1	45582802	.	T	C	.	.	MAF_USDA=1.639
NC_035094.1	45582815	.	C	T	.	.	MAF_USDA=1.639
NC_035094.1	45582907	.	C	T	.	.	MAF_INRAE=4.167
NC_035094.1	45582909	.	C	T	.	.	MAF_INRAE=4.167
NC_035094.1	45582933	.	T	C	.	.	MAF_USDA=12.5
NC_035094.1	45582937	.	T	C	.	.	MAF_USDA=12.5
NC_035094.1	45582939	.	G	C	.	.	MAF_USDA=11.31
NC_035094.1	45582950	.	T	A	.	.	MAF_USDA=4.167
NC_035094.1	45582981	.	G	C	.	.	MAF_USDA=7.647
NC_035094.1	45583015	.	G	A	.	.	MAF_USDA=1.639
NC_035094.1	45583109	.	A	C	.	.	MAF_USDA=4.098
NC_035094.1	45583201	.	G	A	.	.	MAF_INRAE=13.924;MAF_USDA=11.176
NC_035094.1	45583215	.	A	G	.	.	MAF_USDA=1.639
NC_035094.1	45583252	.	A	T	.	.	MAF_USDA=10.417
NC_035094.1	45583502	.	G	T	.	.	MAF_USDA=1.639
NC_035094.1	45583665	.	G	C	.	.	MAF_USDA=7.377
NC_035094.1	45583710	.	C	T	.	.	MAF_USDA=3.279
NC_035094.1	45583724	.	C	T	.	.	MAF_INRAE=10.526;MAF_USDA=2.353
NC_035094.1	45583768	.	T	C	.	.	MAF_USDA=2.459
NC_035094.1	45583770	.	T	A	.	.	MAF_USDA=2.459
NC_035094.1	45583835	.	G	A	.	.	MAF_USDA=3.279
NC_035094.1	45583909	.	G	C	.	.	MAF_INRAE=13.291;MAF_USDA=11.765
NC_035094.1	45583935	.	A	C	.	.	MAF_USDA=5.294
NC_035094.1	45583998	.	G	A	.	.	MAF_USDA=9.016
NC_035094.1	45584067	.	G	C	.	.	MAF_USDA=2.459
NC_035094.1	45584089	.	A	G	.	.	MAF_USDA=5.738
NC_035094.1	45584125	.	G	T	.	.	MAF_INRAE=5.0;MAF_USDA=16.667
NC_035094.1	45584351	.	T	C	.	.	MAF_INRAE=5.0;MAF_USDA=10.588
NC_035094.1	45584365	.	T	C	.	.	MAF_USDA=6.471
NC_035094.1	45584406	.	G	A	.	.	MAF_INRAE=17.089;MAF_USDA=15.294
NC_035094.1	45584440	.	C	G	.	.	MAF_INRAE=13.291;MAF_USDA=11.176
NC_035094.1	45584534	.	C	A	.	.	MAF_INRAE=10.526
NC_035094.1	45584561	.	C	A	.	.	MAF_USDA=2.459
NC_035094.1	45584575	.	C	T	.	.	MAF_USDA=6.548
NC_035094.1	45584611	.	C	A	.	.	MAF_INRAE=37.975;MAF_USDA=25.882
NC_035094.1	45584637	.	G	C	.	.	MAF_INRAE=13.291;MAF_USDA=11.176
NC_035094.1	45584720	.	C	G	.	.	MAF_INRAE=5.833;MAF_USDA=14.583
NC_035094.1	45584726	.	G	A	.	.	MAF_INRAE=13.291;MAF_USDA=7.059
NC_035094.1	45584836	.	T	C	.	.	MAF_INRAE=20.0
NC_035094.1	45584837	.	G	A	.	.	MAF_INRAE=20.0
NC_035094.1	45584861	.	G	A	.	.	MAF_USDA=4.118
NC_035094.1	45584944	.	T	G	.	.	MAF_INRAE=13.291;MAF_USDA=11.176
NC_035094.1	45584965	.	C	T	.	.	MAF_USDA=1.639
NC_035094.1	45584971	.	C	A	.	.	MAF_USDA=2.459
NC_035094.1	45585006	.	G	A	.	.	MAF_INRAE=7.595
NC_035094.1	45585030	.	C	A	.	.	MAF_INRAE=46.203;MAF_USDA=39.583
NC_035094.1	45585051	.	G	A	.	.	MAF_INRAE=13.291;MAF_USDA=11.176
NC_035094.1	45585052	.	C	T	.	.	MAF_INRAE=5.833;MAF_USDA=11.176
NC_035094.1	45585065	.	A	T	.	.	MAF_INRAE=1.667
NC_035094.1	45585100	.	C	A	.	.	MAF_INRAE=13.291;MAF_USDA=17.647
NC_035094.1	45585106	.	C	G	.	.	MAF_INRAE=13.291;MAF_USDA=11.176
NC_035094.1	45585157	.	A	G	.	.	MAF_INRAE=1.667;MAF_USDA=10.417
NC_035094.1	45585164	.	T	G	.	.	MAF_USDA=14.754
NC_035094.1	45585189	.	C	T	.	.	MAF_USDA=4.918
NC_035094.1	45585200	.	A	G	.	.	MAF_INRAE=5.833;MAF_USDA=16.471
NC_035094.1	45585204	.	G	A	.	.	MAF_USDA=2.459
NC_035094.1	45585210	.	G	T	.	.	MAF_USDA=4.098
NC_035094.1	45585213	.	A	G	.	.	MAF_INRAE=5.833;MAF_USDA=10.588
NC_035094.1	45585227	.	G	A	.	.	MAF_USDA=16.667
NC_035094.1	45585240	.	G	A	.	.	MAF_USDA=12.5
NC_035094.1	45585285	.	A	G	.	.	MAF_USDA=6.557
NC_035094.1	45585286	.	A	G	.	.	MAF_INRAE=1.667
NC_035094.1	45585352	.	G	A	.	.	MAF_INRAE=20.0
NC_035094.1	45585430	.	T	C	.	.	MAF_USDA=1.639
NC_035094.1	45585435	.	G	T	.	.	MAF_USDA=4.706
NC_035094.1	45585493	.	T	G	.	.	MAF_USDA=2.459
NC_035094.1	45585586	.	A	C	.	.	MAF_USDA=7.059
NC_035094.1	45585598	.	G	C	.	.	MAF_INRAE=37.975;MAF_USDA=25.595
NC_035094.1	45585604	.	A	T	.	.	MAF_USDA=1.667
NC_035094.1	45585723	.	A	G	.	.	MAF_USDA=4.118
NC_035094.1	45585725	.	C	T	.	.	MAF_USDA=8.824
NC_035094.1	45585773	.	T	C	.	.	MAF_USDA=3.333
NC_035094.1	45585816	.	T	C	.	.	MAF_INRAE=16.667
NC_035094.1	45585825	.	C	A	.	.	MAF_USDA=20.833
NC_035094.1	45585826	.	A	C	.	.	MAF_USDA=12.5
NC_035094.1	45585909	.	T	C	.	.	MAF_INRAE=12.658;MAF_USDA=10.588
NC_035094.1	45585964	.	C	T	.	.	MAF_INRAE=14.557;MAF_USDA=14.706
NC_035094.1	45585994	.	C	T	.	.	MAF_INRAE=10.759;MAF_USDA=3.279
NC_035094.1	45586019	.	C	T	.	.	MAF_USDA=1.639
NC_035094.1	45586111	.	C	T	.	.	MAF_USDA=6.557
NC_035094.1	45586196	.	C	T	.	.	MAF_INRAE=13.291;MAF_USDA=10.0
NC_035094.1	45586203	.	A	G	.	.	MAF_INRAE=37.975;MAF_USDA=34.706
NC_035094.1	45586218	.	C	T	.	.	MAF_USDA=12.5
NC_035094.1	45586328	.	G	T	.	.	MAF_USDA=2.459
NC_035094.1	45586329	.	G	T	.	.	MAF_USDA=2.459
NC_035094.1	45586384	.	A	G	.	.	MAF_INRAE=13.291;MAF_USDA=11.176
NC_035094.1	45586387	.	T	A	.	.	MAF_INRAE=5.833;MAF_USDA=11.176
NC_035094.1	45586475	.	C	T	.	.	MAF_INRAE=25.949
NC_035094.1	45586512	.	G	A	.	.	MAF_USDA=2.459
NC_035094.1	45586610	.	T	C	.	.	MAF_INRAE=13.291;MAF_USDA=13.529
NC_035094.1	45586625	.	C	T	.	.	MAF_USDA=4.167
NC_035094.1	45586641	.	G	A	.	.	MAF_USDA=6.557
NC_035094.1	45586764	.	C	T	.	.	MAF_USDA=3.279
NC_035094.1	45586830	.	G	T	.	.	MAF_INRAE=10.526
NC_035094.1	45586875	.	C	A	.	.	MAF_USDA=3.279
NC_035094.1	45586886	.	G	A	.	.	MAF_INRAE=20.833;MAF_USDA=6.557
NC_035094.1	45586901	.	C	A	.	.	MAF_USDA=1.639
NC_035094.1	45587047	.	A	C	.	.	MAF_INRAE=10.526
NC_035094.1	45587079	.	T	G	.	.	MAF_INRAE=47.468
NC_035094.1	45587089	.	A	T	.	.	MAF_USDA=5.0
NC_035094.1	45587118	.	C	G	.	.	MAF_USDA=4.167
NC_035094.1	45587218	.	T	A	.	.	MAF_USDA=8.235
NC_035094.1	45587248	.	T	C	.	.	MAF_USDA=3.279
NC_035094.1	45587397	.	C	T	.	.	MAF_INRAE=20.833
NC_035094.1	45587603	.	C	T	.	.	MAF_INRAE=17.089;MAF_USDA=6.548
NC_035094.1	45587604	.	G	T	.	.	MAF_USDA=12.5
NC_035094.1	45587635	.	G	T	.	.	MAF_USDA=1.667
NC_035094.1	45587659	.	T	C	.	.	MAF_USDA=10.417
NC_035094.1	45587753	.	C	A	.	.	MAF_INRAE=13.291
NC_035094.1	45587758	.	A	T	.	.	MAF_USDA=10.417
NC_035094.1	45587759	.	T	A	.	.	MAF_INRAE=13.291
NC_035094.1	45587761	.	T	G	.	.	MAF_INRAE=5.833
NC_035094.1	45587776	.	T	C	.	.	MAF_INRAE=13.291;MAF_USDA=14.118
NC_035094.1	45587808	.	C	A	.	.	MAF_INRAE=14.557;MAF_USDA=11.905
NC_035094.1	45587940	.	C	T	.	.	MAF_USDA=10.417
NC_035094.1	45588060	.	A	C	.	.	MAF_USDA=8.333
NC_035094.1	45588105	.	T	C	.	.	MAF_USDA=2.459
NC_035094.1	45588214	.	T	A	.	.	MAF_INRAE=14.557;MAF_USDA=7.059
NC_035094.1	45588215	.	A	T	.	.	MAF_INRAE=12.5;MAF_USDA=7.059
NC_035094.1	45588242	.	C	T	.	.	MAF_INRAE=10.0
NC_035094.1	45588262	.	C	T	.	.	MAF_INRAE=17.089;MAF_USDA=7.059
NC_035094.1	45588291	.	A	C	.	.	MAF_INRAE=13.291;MAF_USDA=14.118
NC_035094.1	45588304	.	T	A	.	.	MAF_INRAE=10.759
NC_035094.1	45588335	.	A	G	.	.	MAF_USDA=5.738
NC_035094.1	45588351	.	A	G	.	.	MAF_INRAE=13.291;MAF_USDA=14.118
NC_035094.1	45588391	.	G	A	.	.	MAF_USDA=1.639
NC_035094.1	45588536	.	T	C	.	.	MAF_USDA=2.459
NC_035094.1	45588546	.	C	G	.	.	MAF_INRAE=14.557;MAF_USDA=7.059
NC_035094.1	45588588	.	C	G	.	.	MAF_INRAE=14.557;MAF_USDA=8.824
NC_035094.1	45588603	.	G	A	.	.	MAF_USDA=6.471
NC_035094.1	45588646	.	G	A	.	.	MAF_USDA=10.417
NC_035094.1	45588669	.	T	C	.	.	MAF_INRAE=13.291;MAF_USDA=13.095
NC_035094.1	45588672	.	C	A	.	.	MAF_INRAE=45.833;MAF_USDA=25.0
NC_035094.1	45588763	.	T	G	.	.	MAF_INRAE=12.658;MAF_USDA=13.69
NC_035094.1	45588861	.	G	T	.	.	MAF_INRAE=13.924;MAF_USDA=15.476
NC_035094.1	45588913	.	C	T	.	.	MAF_USDA=2.083
NC_035094.1	45588928	.	G	T	.	.	MAF_INRAE=10.759;MAF_USDA=3.333
NC_035094.1	45588945	.	G	T	.	.	MAF_INRAE=47.368;MAF_USDA=27.5
NC_035094.1	45589032	.	C	T	.	.	MAF_USDA=2.459
NC_035094.1	45589047	.	G	A	.	.	MAF_USDA=1.639
NC_035094.1	45589083	.	T	A	.	.	MAF_USDA=1.639
NC_035094.1	45589094	.	T	C	.	.	MAF_INRAE=46.835;MAF_USDA=28.824
NC_035094.1	45589105	.	C	A	.	.	MAF_USDA=4.167
NC_035094.1	45589106	.	G	A	.	.	MAF_USDA=4.118
NC_035094.1	45589151	.	G	A,T	.	.	MAF_INRAE=20.833;MAF_USDA=2.459
NC_035094.1	45589168	.	A	G	.	.	MAF_INRAE=20.833
NC_035094.1	45589252	.	G	A	.	.	MAF_INRAE=17.089;MAF_USDA=17.647
NC_035094.1	45589333	.	G	C	.	.	MAF_INRAE=12.658;MAF_USDA=12.941
NC_035094.1	45589404	.	C	A	.	.	MAF_USDA=11.31
NC_035094.1	45589414	.	T	G	.	.	MAF_INRAE=13.291;MAF_USDA=15.833
NC_035094.1	45589442	.	A	C	.	.	MAF_INRAE=13.291;MAF_USDA=13.095
NC_035094.1	45589472	.	C	A	.	.	MAF_USDA=2.459
NC_035094.1	45589506	.	T	A	.	.	MAF_INRAE=13.291;MAF_USDA=13.529
NC_035094.1	45589548	.	G	A	.	.	MAF_INRAE=36.842;MAF_USDA=18.75
NC_035094.1	45589549	.	G	T	.	.	MAF_USDA=41.667
NC_035094.1	45589561	.	T	A,G	.	.	MAF_INRAE=8.228;MAF_USDA=16.667
NC_035094.1	45589562	.	T	A	.	.	MAF_INRAE=5.0
NC_035094.1	45589583	.	C	A	.	.	MAF_USDA=2.459
NC_035094.1	45589637	.	G	A	.	.	MAF_INRAE=9.494
NC_035094.1	45589676	.	A	T	.	.	MAF_INRAE=29.114;MAF_USDA=46.471
NC_035094.1	45589737	.	C	T	.	.	MAF_INRAE=25.949;MAF_USDA=1.639
NC_035094.1	45589863	.	C	G	.	.	MAF_USDA=2.459
NC_035094.1	45589889	.	G	T	.	.	MAF_USDA=3.279
NC_035094.1	45589919	.	A	T	.	.	MAF_USDA=1.639
NC_035094.1	45590123	.	A	T	.	.	MAF_INRAE=13.291;MAF_USDA=15.882
NC_035094.1	45590154	.	C	T	.	.	MAF_INRAE=13.291;MAF_USDA=14.118
NC_035094.1	45590181	.	A	T	.	.	MAF_INRAE=49.367;MAF_USDA=29.167
NC_035094.1	45590186	.	G	A	.	.	MAF_INRAE=3.333;MAF_USDA=12.5
NC_035094.1	45590235	.	T	A	.	.	MAF_USDA=1.639
NC_035094.1	45590271	.	T	G	.	.	MAF_USDA=1.639
NC_035094.1	45590296	.	C	G	.	.	MAF_INRAE=13.924;MAF_USDA=8.824
NC_035094.1	45590312	.	T	G	.	.	MAF_INRAE=49.367;MAF_USDA=32.143
NC_035094.1	45590407	.	C	T	.	.	MAF_USDA=3.279
NC_035094.1	45590555	.	G	A	.	.	MAF_INRAE=13.291;MAF_USDA=11.176
NC_035094.1	45590693	.	T	G	.	.	MAF_USDA=1.639
NC_035094.1	45590739	.	C	T	.	.	MAF_USDA=9.412
NC_035094.1	45590873	.	G	C	.	.	MAF_INRAE=10.759;MAF_USDA=3.279
NC_035094.1	45590885	.	G	T	.	.	MAF_INRAE=5.833
NC_035094.1	45590894	.	T	G	.	.	MAF_INRAE=5.833
NC_035094.1	45590895	.	A	C	.	.	MAF_INRAE=5.833
NC_035094.1	45590935	.	G	T	.	.	MAF_USDA=11.765
NC_035094.1	45590982	.	G	A	.	.	MAF_INRAE=20.833
NC_035094.1	45591036	.	G	T	.	.	MAF_INRAE=13.291;MAF_USDA=13.529
NC_035094.1	45591078	.	A	G	.	.	MAF_INRAE=13.291;MAF_USDA=14.286
NC_035094.1	45591192	.	A	G	.	.	MAF_USDA=5.882
NC_035094.1	45591233	.	A	T	.	.	MAF_INRAE=10.759;MAF_USDA=13.529
NC_035094.1	45591234	.	T	C	.	.	MAF_USDA=1.639
NC_035094.1	45591430	.	G	T	.	.	MAF_USDA=4.167
NC_035094.1	45591475	.	T	C	.	.	MAF_INRAE=10.526;MAF_USDA=10.588
NC_035094.1	45591501	.	C	T	.	.	MAF_USDA=3.279
NC_035094.1	45591513	.	A	T	.	.	MAF_USDA=1.765
NC_035094.1	45591562	.	C	T	.	.	MAF_USDA=1.639
NC_035094.1	45591573	.	C	T	.	.	MAF_USDA=7.059
NC_035094.1	45591597	.	A	G	.	.	MAF_USDA=3.279
NC_035094.1	45591673	.	C	A	.	.	MAF_USDA=1.639
NC_035094.1	45591694	.	A	T	.	.	MAF_USDA=1.765
NC_035094.1	45591736	.	A	C	.	.	MAF_INRAE=10.526;MAF_USDA=3.279
NC_035094.1	45591737	.	G	A	.	.	MAF_USDA=3.279
NC_035094.1	45591848	.	C	T	.	.	MAF_INRAE=10.526
NC_035094.1	45591881	.	C	T	.	.	MAF_INRAE=20.0
NC_035094.1	45591897	.	G	A	.	.	MAF_INRAE=19.62;MAF_USDA=16.471
NC_035094.1	45591985	.	A	G	.	.	MAF_INRAE=13.291;MAF_USDA=12.353
NC_035094.1	45592001	.	C	T	.	.	MAF_INRAE=14.557;MAF_USDA=14.706
NC_035094.1	45592030	.	T	A	.	.	MAF_USDA=1.639
NC_035094.1	45592040	.	T	C	.	.	MAF_INRAE=13.291;MAF_USDA=12.941
NC_035094.1	45592151	.	G	T	.	.	MAF_USDA=7.059
NC_035094.1	45592177	.	A	C	.	.	MAF_INRAE=3.333;MAF_USDA=11.765
NC_035094.1	45592218	.	C	A	.	.	MAF_INRAE=10.759;MAF_USDA=12.941
NC_035094.1	45592235	.	T	G	.	.	MAF_INRAE=6.329;MAF_USDA=1.639
NC_035094.1	45592237	.	C	T	.	.	MAF_INRAE=1.667;MAF_USDA=8.333
NC_035094.1	45592311	.	G	A	.	.	MAF_INRAE=26.582
NC_035094.1	45592406	.	G	T	.	.	MAF_USDA=12.5
NC_035094.1	45592409	.	A	C	.	.	MAF_INRAE=14.557;MAF_USDA=15.294
NC_035094.1	45592415	.	G	T	.	.	MAF_USDA=8.824
NC_035094.1	45592485	.	C	A	.	.	MAF_USDA=3.279
NC_035094.1	45592493	.	C	A	.	.	MAF_INRAE=1.667
NC_035094.1	45592494	.	C	T	.	.	MAF_INRAE=13.291;MAF_USDA=14.706
NC_035094.1	45592504	.	C	T	.	.	MAF_INRAE=10.526
NC_035094.1	45592508	.	G	A	.	.	MAF_USDA=2.459
NC_035094.1	45592516	.	G	C	.	.	MAF_INRAE=10.759;MAF_USDA=13.529
NC_035094.1	45592596	.	T	A	.	.	MAF_INRAE=10.526;MAF_USDA=2.353
NC_035094.1	45592701	.	T	A	.	.	MAF_USDA=10.417
NC_035094.1	45592706	.	A	C	.	.	MAF_USDA=3.279
NC_035094.1	45592741	.	C	T	.	.	MAF_INRAE=20.0;MAF_USDA=5.738
NC_035094.1	45592866	.	T	C	.	.	MAF_USDA=2.459
NC_035094.1	45592867	.	G	T	.	.	MAF_USDA=2.459
NC_035094.1	45593001	.	A	C	.	.	MAF_INRAE=10.526;MAF_USDA=1.639
NC_035094.1	45593011	.	G	T	.	.	MAF_USDA=4.098
NC_035094.1	45593012	.	A	T	.	.	MAF_USDA=4.098
NC_035094.1	45593032	.	G	A	.	.	MAF_USDA=6.471
NC_035094.1	45593243	.	T	C	.	.	MAF_USDA=6.471
NC_035094.1	45593265	.	T	C	.	.	MAF_INRAE=6.329;MAF_USDA=1.639
NC_035094.1	45593340	.	T	C	.	.	MAF_INRAE=12.658;MAF_USDA=15.294
NC_035094.1	45593413	.	T	G	.	.	MAF_USDA=2.459
NC_035094.1	45593526	.	G	A	.	.	MAF_INRAE=10.526;MAF_USDA=1.765
NC_035094.1	45593592	.	T	C	.	.	MAF_INRAE=10.127;MAF_USDA=13.529
NC_035094.1	45593728	.	T	C	.	.	MAF_INRAE=13.291;MAF_USDA=13.69
NC_035094.1	45593749	.	C	T	.	.	MAF_INRAE=10.526
NC_035094.1	45593803	.	C	T	.	.	MAF_USDA=4.167
NC_035094.1	45593900	.	A	G	.	.	MAF_USDA=3.529
NC_035094.1	45593978	.	C	A	.	.	MAF_USDA=2.459
NC_035094.1	45593980	.	T	A	.	.	MAF_INRAE=10.759;MAF_USDA=12.941
NC_035094.1	45594075	.	G	T	.	.	MAF_INRAE=13.291;MAF_USDA=13.529
NC_035094.1	45594186	.	C	A	.	.	MAF_USDA=11.765
NC_035094.1	45594260	.	T	G	.	.	MAF_INRAE=3.333;MAF_USDA=1.695
NC_035094.1	45594261	.	T	A	.	.	MAF_INRAE=5.833
NC_035094.1	45594464	.	T	C	.	.	MAF_INRAE=13.291;MAF_USDA=14.706
NC_035094.1	45594514	.	G	A	.	.	MAF_INRAE=10.759;MAF_USDA=12.353
NC_035094.1	45594569	.	G	A	.	.	MAF_USDA=7.647
NC_035094.1	45594738	.	G	T	.	.	MAF_USDA=4.918
NC_035094.1	45594798	.	G	A	.	.	MAF_INRAE=10.526
NC_035094.1	45594802	.	T	G	.	.	MAF_INRAE=10.526
NC_035094.1	45594869	.	A	G	.	.	MAF_INRAE=10.759;MAF_USDA=4.098
NC_035094.1	45594910	.	T	G	.	.	MAF_USDA=4.098
NC_035094.1	45594991	.	T	C	.	.	MAF_USDA=10.417
NC_035094.1	45595085	.	G	A	.	.	MAF_USDA=1.639
NC_035094.1	45595093	.	A	T	.	.	MAF_USDA=4.098
NC_035094.1	45595117	.	A	T	.	.	MAF_INRAE=10.759;MAF_USDA=12.941
NC_035094.1	45595269	.	G	T	.	.	MAF_INRAE=20.833
NC_035094.1	45595360	.	C	T	.	.	MAF_USDA=3.279
NC_035094.1	45595382	.	C	T	.	.	MAF_USDA=2.459
NC_035094.1	45595394	.	T	C	.	.	MAF_INRAE=12.658;MAF_USDA=17.647
NC_035094.1	45595417	.	T	C	.	.	MAF_INRAE=10.526
NC_035094.1	45595496	.	A	C	.	.	MAF_INRAE=10.759;MAF_USDA=15.882
NC_035094.1	45595532	.	C	T	.	.	MAF_INRAE=8.228;MAF_USDA=20.588
NC_035094.1	45595566	.	T	G	.	.	MAF_INRAE=5.063;MAF_USDA=1.639
NC_035094.1	45595620	.	G	A	.	.	MAF_USDA=16.667
NC_035094.1	45595648	.	T	C	.	.	MAF_USDA=14.583
NC_035094.1	45595713	.	C	A	.	.	MAF_USDA=7.647
NC_035094.1	45595714	.	A	G	.	.	MAF_USDA=8.235
NC_035094.1	45595815	.	C	G	.	.	MAF_USDA=2.459
NC_035094.1	45595816	.	C	T	.	.	MAF_USDA=2.459
NC_035094.1	45595840	.	G	C	.	.	MAF_INRAE=10.526;MAF_USDA=3.529
NC_035094.1	45595863	.	G	A	.	.	MAF_INRAE=10.526;MAF_USDA=3.279
NC_035094.1	45595939	.	C	T	.	.	MAF_USDA=4.167
NC_035094.1	45595947	.	A	G	.	.	MAF_INRAE=13.291;MAF_USDA=18.235
NC_035094.1	45595952	.	T	C	.	.	MAF_INRAE=13.291;MAF_USDA=18.235
NC_035094.1	45596039	.	G	T	.	.	MAF_INRAE=6.329;MAF_USDA=7.059
NC_035094.1	45596112	.	C	A	.	.	MAF_INRAE=13.291;MAF_USDA=17.059
NC_035094.1	45596113	.	G	T	.	.	MAF_INRAE=8.228;MAF_USDA=8.824
NC_035094.1	45596132	.	G	T	.	.	MAF_INRAE=6.329;MAF_USDA=7.059
NC_035094.1	45596135	.	C	T	.	.	MAF_INRAE=5.263;MAF_USDA=6.557
NC_035094.1	45596173	.	C	T	.	.	MAF_USDA=10.417
NC_035094.1	45596190	.	C	A	.	.	MAF_INRAE=10.759;MAF_USDA=14.706
NC_035094.1	45596318	.	C	A	.	.	MAF_INRAE=20.833
NC_035094.1	45596377	.	C	T	.	.	MAF_INRAE=10.526
NC_035094.1	45596445	.	T	A	.	.	MAF_USDA=10.417
NC_035094.1	45596467	.	T	A	.	.	MAF_USDA=3.279
NC_035094.1	45596502	.	G	T	.	.	MAF_INRAE=10.526
NC_035094.1	45596567	.	G	T	.	.	MAF_USDA=10.417
NC_035094.1	45596711	.	C	T	.	.	MAF_INRAE=10.526
NC_035094.1	45596731	.	G	A	.	.	MAF_USDA=1.639
NC_035094.1	45596864	.	G	T	.	.	MAF_USDA=1.667
NC_035094.1	45597350	.	A	G	.	.	MAF_INRAE=10.759;MAF_USDA=15.882
NC_035094.1	45597376	.	G	A	.	.	MAF_INRAE=10.759;MAF_USDA=3.279
NC_035094.1	45597468	.	G	A	.	.	MAF_INRAE=10.526
NC_035094.1	45597544	.	A	C	.	.	MAF_USDA=4.167
NC_035094.1	45597559	.	G	T	.	.	MAF_USDA=2.5
NC_035094.1	45597684	.	A	T	.	.	MAF_USDA=6.471
NC_035094.1	45597713	.	C	T	.	.	MAF_INRAE=45.57;MAF_USDA=17.647
NC_035094.1	45597813	.	G	C	.	.	MAF_INRAE=10.759;MAF_USDA=15.294
NC_035094.1	45597824	.	T	C	.	.	MAF_INRAE=10.759;MAF_USDA=3.279
NC_035094.1	45597893	.	C	G	.	.	MAF_USDA=10.417
NC_035094.1	45598025	.	G	A	.	.	MAF_INRAE=20.833
NC_035094.1	45598082	.	C	G	.	.	MAF_USDA=1.639
NC_035094.1	45598085	.	G	A	.	.	MAF_USDA=6.471
NC_035094.1	45598186	.	A	C	.	.	MAF_USDA=1.639
NC_035094.1	45598187	.	T	G	.	.	MAF_USDA=1.639
NC_035094.1	45598303	.	A	G	.	.	MAF_INRAE=10.526
NC_035094.1	45598388	.	G	T	.	.	MAF_INRAE=25.316
NC_035094.1	45598473	.	C	T	.	.	MAF_USDA=4.098
NC_035094.1	45598498	.	A	G	.	.	MAF_USDA=1.639
NC_035094.1	45598573	.	C	T	.	.	MAF_USDA=16.667
NC_035094.1	45598620	.	A	T	.	.	MAF_INRAE=1.667;MAF_USDA=10.0
NC_035094.1	45598669	.	A	G	.	.	MAF_INRAE=13.291;MAF_USDA=17.059
NC_035094.1	45598749	.	A	T	.	.	MAF_USDA=8.197
NC_035094.1	45598783	.	C	T	.	.	MAF_USDA=1.639
NC_035094.1	45598895	.	C	G	.	.	MAF_USDA=14.583
NC_035094.1	45598956	.	C	A	.	.	MAF_INRAE=12.658;MAF_USDA=8.197
NC_035094.1	45599203	.	T	G	.	.	MAF_USDA=3.279
NC_035094.1	45599207	.	G	T	.	.	MAF_INRAE=3.333;MAF_USDA=14.706
NC_035094.1	45599308	.	C	A	.	.	MAF_USDA=5.738
NC_035094.1	45599468	.	C	A	.	.	MAF_INRAE=3.333
NC_035094.1	45599469	.	A	G	.	.	MAF_INRAE=5.833
NC_035094.1	45599471	.	T	A	.	.	MAF_INRAE=20.833
NC_035094.1	45599496	.	A	C	.	.	MAF_INRAE=1.667
NC_035094.1	45599501	.	G	T	.	.	MAF_INRAE=8.228;MAF_USDA=8.235
NC_035094.1	45599504	.	G	T	.	.	MAF_INRAE=10.526
NC_035094.1	45599516	.	A	G	.	.	MAF_INRAE=10.759;MAF_USDA=7.377
NC_035094.1	45599554	.	T	C	.	.	MAF_USDA=5.738
NC_035094.1	45599605	.	G	T	.	.	MAF_USDA=4.918
NC_035094.1	45599631	.	G	A	.	.	MAF_USDA=5.882
NC_035094.1	45599646	.	T	A	.	.	MAF_INRAE=5.263;MAF_USDA=11.176
NC_035094.1	45599731	.	T	G	.	.	MAF_INRAE=13.291
NC_035094.1	45599789	.	G	T	.	.	MAF_INRAE=10.526
NC_035094.1	45599818	.	T	C	.	.	MAF_INRAE=1.667
NC_035094.1	45599881	.	C	T	.	.	MAF_INRAE=10.759;MAF_USDA=5.294
NC_035094.1	45599882	.	A	G	.	.	MAF_INRAE=7.5;MAF_USDA=5.294
NC_035094.1	45599970	.	G	A	.	.	MAF_INRAE=42.405;MAF_USDA=20.0
NC_035094.1	45600222	.	A	G	.	.	MAF_USDA=3.279
NC_035094.1	45600370	.	G	A	.	.	MAF_USDA=10.417
NC_035094.1	45600412	.	T	G	.	.	MAF_INRAE=24.051;MAF_USDA=11.176
NC_035094.1	45600414	.	G	T	.	.	MAF_INRAE=5.263;MAF_USDA=11.765
NC_035094.1	45600417	.	G	A	.	.	MAF_USDA=9.016
NC_035094.1	45600418	.	G	T	.	.	MAF_INRAE=10.526
NC_035094.1	45600442	.	G	A	.	.	MAF_USDA=1.639
NC_035094.1	45600468	.	C	A	.	.	MAF_USDA=1.639
NC_035094.1	45600560	.	C	A	.	.	MAF_USDA=10.417
NC_035094.1	45600569	.	A	C	.	.	MAF_USDA=10.588
NC_035094.1	45600643	.	A	T	.	.	MAF_INRAE=13.291;MAF_USDA=9.836
NC_035094.1	45600653	.	A	C	.	.	MAF_USDA=10.0
NC_035094.1	45600712	.	T	C	.	.	MAF_INRAE=13.291;MAF_USDA=17.059
NC_035094.1	45600760	.	G	T	.	.	MAF_INRAE=10.526;MAF_USDA=10.0
NC_035094.1	45600816	.	C	A	.	.	MAF_INRAE=26.316;MAF_USDA=3.279
NC_035094.1	45600833	.	G	A	.	.	MAF_USDA=10.417
NC_035094.1	45600864	.	G	A	.	.	MAF_INRAE=13.291;MAF_USDA=8.197
NC_035094.1	45600934	.	G	A	.	.	MAF_USDA=2.083
NC_035094.1	45600981	.	A	T	.	.	MAF_USDA=2.083
NC_035094.1	45601009	.	T	C	.	.	MAF_USDA=10.417
NC_035094.1	45601015	.	T	G	.	.	MAF_USDA=14.583
NC_035094.1	45601166	.	A	T	.	.	MAF_USDA=7.059
NC_035094.1	45601207	.	G	A	.	.	MAF_INRAE=10.759;MAF_USDA=3.279
NC_035094.1	45601272	.	T	C	.	.	MAF_INRAE=14.557;MAF_USDA=18.235
NC_035094.1	45601274	.	C	T	.	.	MAF_USDA=2.083
NC_035094.1	45601278	.	T	A	.	.	MAF_INRAE=14.557;MAF_USDA=17.647
NC_035094.1	45601281	.	C	T	.	.	MAF_USDA=9.412
NC_035094.1	45601295	.	C	A	.	.	MAF_USDA=9.412
NC_035094.1	45601301	.	G	C	.	.	MAF_INRAE=8.228;MAF_USDA=8.235
NC_035094.1	45601310	.	T	C	.	.	MAF_INRAE=14.557;MAF_USDA=19.412
NC_035094.1	45601356	.	G	A	.	.	MAF_USDA=10.588
NC_035094.1	45601360	.	A	G	.	.	MAF_INRAE=5.263;MAF_USDA=2.459
NC_035094.1	45601367	.	T	A	.	.	MAF_USDA=2.459
NC_035094.1	45601368	.	T	G	.	.	MAF_INRAE=5.063;MAF_USDA=5.738
NC_035094.1	45601376	.	A	G	.	.	MAF_INRAE=14.557;MAF_USDA=8.824
NC_035094.1	45601438	.	T	C	.	.	MAF_USDA=26.471
NC_035094.1	45601453	.	G	A	.	.	MAF_USDA=2.459
NC_035094.1	45601460	.	C	A	.	.	MAF_INRAE=20.0
NC_035094.1	45601470	.	C	A	.	.	MAF_USDA=5.882
NC_035094.1	45601498	.	A	G	.	.	MAF_INRAE=14.557;MAF_USDA=8.235
NC_035094.1	45601511	.	G	T	.	.	MAF_INRAE=1.667
NC_035094.1	45601527	.	A	C	.	.	MAF_USDA=2.459
NC_035094.1	45601630	.	A	G	.	.	MAF_USDA=1.667
NC_035094.1	45601642	.	A	G	.	.	MAF_INRAE=10.127;MAF_USDA=3.279
NC_035094.1	45601708	.	G	C	.	.	MAF_INRAE=25.316
NC_035094.1	45601709	.	T	C	.	.	MAF_INRAE=30.0
NC_035094.1	45601745	.	C	G	.	.	MAF_INRAE=3.333;MAF_USDA=11.765
NC_035094.1	45601812	.	G	A	.	.	MAF_INRAE=25.949;MAF_USDA=1.667
NC_035094.1	45601821	.	A	C	.	.	MAF_INRAE=12.5;MAF_USDA=8.333
NC_035094.1	45601860	.	T	A	.	.	MAF_INRAE=12.025;MAF_USDA=19.643
NC_035094.1	45601895	.	T	C	.	.	MAF_USDA=2.459
NC_035094.1	45602019	.	T	G	.	.	MAF_USDA=1.639
NC_035094.1	45602098	.	G	A	.	.	MAF_USDA=1.639
NC_035094.1	45602232	.	A	G	.	.	MAF_USDA=1.639
NC_035094.1	45602260	.	C	T	.	.	MAF_INRAE=10.526
NC_035094.1	45602354	.	T	C	.	.	MAF_INRAE=8.861;MAF_USDA=25.294
NC_035094.1	45602423	.	T	G	.	.	MAF_USDA=2.459
NC_035094.1	45602468	.	T	G	.	.	MAF_INRAE=13.924;MAF_USDA=16.471
NC_035094.1	45602498	.	T	G	.	.	MAF_USDA=1.639
NC_035094.1	45602508	.	T	G	.	.	MAF_USDA=1.639
NC_035094.1	45602530	.	C	T	.	.	MAF_INRAE=5.833
NC_035094.1	45602613	.	G	A	.	.	MAF_USDA=7.059
NC_035094.1	45602618	.	G	T	.	.	MAF_INRAE=10.526
NC_035094.1	45602634	.	T	G	.	.	MAF_USDA=2.459
NC_035094.1	45602662	.	G	A	.	.	MAF_INRAE=10.526
NC_035094.1	45602691	.	A	T	.	.	MAF_USDA=9.412
NC_035094.1	45602779	.	C	A	.	.	MAF_INRAE=17.089;MAF_USDA=7.377
NC_035094.1	45602790	.	C	T	.	.	MAF_USDA=4.098
NC_035094.1	45602857	.	C	T	.	.	MAF_USDA=6.627
NC_035094.1	45602891	.	C	T	.	.	MAF_USDA=16.667
NC_035094.1	45602931	.	T	C	.	.	MAF_INRAE=7.5;MAF_USDA=10.417
NC_035094.1	45603141	.	T	G	.	.	MAF_USDA=6.25
NC_035094.1	45603144	.	G	C	.	.	MAF_USDA=16.667
NC_035094.1	45603254	.	G	T	.	.	MAF_INRAE=7.5;MAF_USDA=18.824
NC_035094.1	45603271	.	G	T	.	.	MAF_USDA=1.639
NC_035094.1	45603275	.	C	T	.	.	MAF_USDA=4.098
NC_035094.1	45603297	.	T	A	.	.	MAF_INRAE=1.667
NC_035094.1	45603373	.	C	A	.	.	MAF_USDA=2.459
NC_035094.1	45603389	.	G	A	.	.	MAF_INRAE=2.5
NC_035094.1	45603394	.	T	G	.	.	MAF_INRAE=2.5
NC_035094.1	45603409	.	G	A	.	.	MAF_USDA=1.639
NC_035094.1	45603430	.	G	A	.	.	MAF_USDA=4.098
NC_035094.1	45603523	.	C	A	.	.	MAF_INRAE=20.0
NC_035094.1	45603567	.	C	A	.	.	MAF_USDA=9.412
NC_035094.1	45603609	.	C	T	.	.	MAF_USDA=2.459
NC_035094.1	45603811	.	C	T	.	.	MAF_INRAE=6.329;MAF_USDA=7.059
NC_035094.1	45603818	.	A	G	.	.	MAF_INRAE=16.456;MAF_USDA=8.197
NC_035094.1	45603944	.	A	C	.	.	MAF_USDA=6.471
NC_035094.1	45604063	.	C	T	.	.	MAF_USDA=4.098
NC_035094.1	45604108	.	C	T	.	.	MAF_INRAE=10.526
NC_035094.1	45604156	.	A	T	.	.	MAF_USDA=1.639
NC_035094.1	45604157	.	T	G	.	.	MAF_USDA=10.0
NC_035094.1	45604187	.	A	T	.	.	MAF_INRAE=10.526
NC_035094.1	45604309	.	C	A	.	.	MAF_USDA=10.417
NC_035094.1	45604310	.	C	A	.	.	MAF_USDA=10.417
NC_035094.1	45604451	.	C	T	.	.	MAF_INRAE=10.526
NC_035094.1	45604556	.	T	G	.	.	MAF_INRAE=15.19;MAF_USDA=8.824
NC_035094.1	45604606	.	A	C	.	.	MAF_USDA=1.695
NC_035094.1	45605830	.	A	C	.	.	MAF_USDA=1.639
NC_035094.1	45605934	.	C	A	.	.	MAF_USDA=10.0
NC_035094.1	45606006	.	C	A	.	.	MAF_INRAE=26.316;MAF_USDA=4.706
NC_035094.1	45606035	.	T	A	.	.	MAF_USDA=1.639
NC_035094.1	45606082	.	C	T	.	.	MAF_USDA=3.279
NC_035094.1	45606083	.	G	A	.	.	MAF_USDA=32.941
NC_035094.1	45606120	.	C	A	.	.	MAF_INRAE=5.263
NC_035094.1	45606202	.	C	G	.	.	MAF_INRAE=14.557;MAF_USDA=9.412
NC_035094.1	45606233	.	A	G	.	.	MAF_INRAE=46.203;MAF_USDA=41.176
NC_035094.1	45606342	.	A	G	.	.	MAF_USDA=5.882
NC_035094.1	45606343	.	T	C	.	.	MAF_USDA=15.294
NC_035094.1	45606366	.	G	A	.	.	MAF_USDA=3.279
NC_035094.1	45606382	.	CTTTTTTA	CTTTTTTC	.	.	MAF_USDA=45.833
NC_035094.1	45606389	.	A	C	.	.	MAF_INRAE=13.333;MAF_USDA=30.833
NC_035094.1	45606450	.	G	T	.	.	MAF_INRAE=4.167;MAF_USDA=27.647
NC_035094.1	45606499	.	T	G	.	.	MAF_USDA=14.583
NC_035094.1	45606611	.	G	C	.	.	MAF_INRAE=13.924;MAF_USDA=7.647
NC_035094.1	45606650	.	G	A	.	.	MAF_INRAE=5.263
NC_035094.1	45606693	.	A	C	.	.	MAF_USDA=6.557
NC_035094.1	45606694	.	A	T	.	.	MAF_USDA=6.557
NC_035094.1	45606695	.	G	A	.	.	MAF_INRAE=20.253;MAF_USDA=40.0
NC_035094.1	45606704	.	G	T	.	.	MAF_INRAE=45.57;MAF_USDA=17.647
NC_035094.1	45607009	.	G	A	.	.	MAF_INRAE=12.5;MAF_USDA=6.25
NC_035094.1	45607108	.	A	G	.	.	MAF_INRAE=25.316;MAF_USDA=1.639
NC_035094.1	45607212	.	T	C	.	.	MAF_INRAE=20.886;MAF_USDA=33.529
NC_035094.1	45607230	.	G	T	.	.	MAF_USDA=5.294
NC_035094.1	45607256	.	A	C	.	.	MAF_INRAE=11.667;MAF_USDA=35.882
NC_035094.1	45607347	.	C	A	.	.	MAF_INRAE=5.833;MAF_USDA=3.279
NC_035094.1	45607495	.	C	G	.	.	MAF_INRAE=10.526
NC_035094.1	45607656	.	C	A	.	.	MAF_USDA=7.059
NC_035094.1	45607657	.	G	A	.	.	MAF_INRAE=19.62;MAF_USDA=28.824
NC_035094.1	45607778	.	T	C	.	.	MAF_USDA=3.279
NC_035094.1	45607851	.	G	T	.	.	MAF_USDA=1.639
NC_035094.1	45607958	.	G	A	.	.	MAF_INRAE=20.886;MAF_USDA=32.941
NC_035094.1	45607985	.	G	T	.	.	MAF_INRAE=20.886;MAF_USDA=32.941
NC_035094.1	45607986	.	G	T	.	.	MAF_INRAE=12.5;MAF_USDA=32.353
NC_035094.1	45608013	.	G	A	.	.	MAF_USDA=10.417
NC_035094.1	45608014	.	A	T	.	.	MAF_INRAE=10.526
NC_035094.1	45608109	.	T	G	.	.	MAF_USDA=1.639
NC_035094.1	45608250	.	T	C	.	.	MAF_INRAE=5.063;MAF_USDA=1.639
NC_035094.1	45608387	.	T	A	.	.	MAF_INRAE=20.253;MAF_USDA=32.941
NC_035094.1	45608424	.	G	A	.	.	MAF_INRAE=1.667
NC_035094.1	45608487	.	G	C	.	.	MAF_USDA=5.882
NC_035094.1	45608532	.	T	C	.	.	MAF_USDA=1.639
NC_035094.1	45608566	.	C	T	.	.	MAF_INRAE=48.101;MAF_USDA=25.294
NC_035094.1	45608577	.	G	A	.	.	MAF_USDA=10.417
NC_035094.1	45608774	.	A	C	.	.	MAF_INRAE=10.526
NC_035094.1	45608857	.	T	C	.	.	MAF_INRAE=37.342;MAF_USDA=37.5
NC_035094.1	45608863	.	C	A	.	.	MAF_INRAE=1.667
NC_035094.1	45608983	.	C	G	.	.	MAF_INRAE=25.316;MAF_USDA=1.639
NC_035094.1	45609068	.	A	G	.	.	MAF_USDA=6.471
NC_035094.1	45609092	.	A	G	.	.	MAF_INRAE=10.759;MAF_USDA=3.279
NC_035094.1	45609292	.	A	C	.	.	MAF_INRAE=17.089;MAF_USDA=8.197
NC_035094.1	45609298	.	G	A	.	.	MAF_USDA=4.098
NC_035094.1	45609323	.	C	G	.	.	MAF_INRAE=20.886;MAF_USDA=29.412
NC_035094.1	45609328	.	T	C	.	.	MAF_INRAE=20.886;MAF_USDA=29.412
NC_035094.1	45609337	.	G	A	.	.	MAF_INRAE=10.759;MAF_USDA=3.279
NC_035094.1	45609446	.	G	A	.	.	MAF_INRAE=21.519;MAF_USDA=31.765
NC_035094.1	45609457	.	C	A	.	.	MAF_INRAE=20.886;MAF_USDA=32.353
NC_035094.1	45609548	.	G	A	.	.	MAF_INRAE=31.646;MAF_USDA=38.235
NC_035094.1	45609613	.	G	A	.	.	MAF_INRAE=17.089;MAF_USDA=8.197
NC_035094.1	45609742	.	C	A	.	.	MAF_INRAE=3.333;MAF_USDA=10.588
NC_035094.1	45609743	.	G	A	.	.	MAF_INRAE=20.253;MAF_USDA=33.529
NC_035094.1	45609779	.	T	G	.	.	MAF_USDA=4.918
NC_035094.1	45609829	.	C	G	.	.	MAF_USDA=3.279
NC_035094.1	45609853	.	G	A	.	.	MAF_USDA=3.279
NC_035094.1	45609918	.	A	C	.	.	MAF_INRAE=8.228;MAF_USDA=24.706
NC_035094.1	45610156	.	A	T	.	.	MAF_USDA=10.417
NC_035094.1	45610206	.	G	T	.	.	MAF_INRAE=20.253;MAF_USDA=32.353
NC_035094.1	45610274	.	C	G	.	.	MAF_INRAE=20.253;MAF_USDA=33.529
NC_035094.1	45610338	.	C	A	.	.	MAF_INRAE=44.304;MAF_USDA=17.059
NC_035094.1	45610395	.	A	C	.	.	MAF_INRAE=20.253;MAF_USDA=32.353
NC_035094.1	45610417	.	A	G	.	.	MAF_INRAE=17.089;MAF_USDA=7.377
NC_035094.1	45610423	.	G	A	.	.	MAF_INRAE=17.089;MAF_USDA=7.377
NC_035094.1	45610495	.	A	C	.	.	MAF_INRAE=20.886;MAF_USDA=37.5
NC_035094.1	45610497	.	T	G	.	.	MAF_INRAE=12.5;MAF_USDA=39.583
NC_035094.1	45610499	.	G	T	.	.	MAF_INRAE=12.5;MAF_USDA=39.583
NC_035094.1	45610513	.	G	A	.	.	MAF_USDA=5.738
NC_035094.1	45610714	.	G	T	.	.	MAF_USDA=1.639
NC_035094.1	45610891	.	G	T	.	.	MAF_USDA=6.471
NC_035094.1	45611127	.	G	T	.	.	MAF_USDA=1.639
NC_035094.1	45611250	.	G	A	.	.	MAF_INRAE=5.063;MAF_USDA=4.918
NC_035094.1	45611332	.	A	G	.	.	MAF_INRAE=8.228;MAF_USDA=25.882
NC_035094.1	45611416	.	C	T	.	.	MAF_USDA=6.471
NC_035094.1	45611446	.	T	C	.	.	MAF_USDA=4.918
NC_035094.1	45611528	.	C	T	.	.	MAF_USDA=14.583
NC_035094.1	45611640	.	G	A	.	.	MAF_USDA=7.143
NC_035094.1	45611948	.	G	T	.	.	MAF_INRAE=38.608;MAF_USDA=19.412
NC_035094.1	45612021	.	C	G	.	.	MAF_USDA=4.098
NC_035094.1	45612063	.	A	T	.	.	MAF_INRAE=1.667
NC_035094.1	45612095	.	C	A	.	.	MAF_USDA=3.279
NC_035094.1	45612121	.	G	T	.	.	MAF_USDA=6.548
NC_035094.1	45613064	.	C	T	.	.	MAF_USDA=4.918
NC_035094.1	45613123	.	C	G	.	.	MAF_USDA=1.639
NC_035094.1	45613178	.	T	A	.	.	MAF_INRAE=25.949;MAF_USDA=1.639
NC_035094.1	45613198	.	C	T	.	.	MAF_INRAE=24.684;MAF_USDA=7.5
NC_035094.1	45613311	.	T	A	.	.	MAF_INRAE=10.526
NC_035094.1	45613382	.	C	T	.	.	MAF_USDA=1.639
NC_035094.1	45613432	.	T	C	.	.	MAF_USDA=5.882
NC_035094.1	45613514	.	T	C	.	.	MAF_INRAE=10.526
NC_035094.1	45613519	.	G	T	.	.	MAF_INRAE=37.342;MAF_USDA=21.176
NC_035094.1	45613560	.	T	G	.	.	MAF_USDA=2.459
NC_035094.1	45613710	.	T	A	.	.	MAF_USDA=6.25
NC_035094.1	45613711	.	T	A	.	.	MAF_USDA=45.833
NC_035094.1	45613736	.	T	C	.	.	MAF_INRAE=8.861;MAF_USDA=25.294
NC_035094.1	45613797	.	A	C	.	.	MAF_INRAE=19.62;MAF_USDA=30.588
NC_035094.1	45613824	.	T	G	.	.	MAF_USDA=3.279
NC_035094.1	45613953	.	T	C	.	.	MAF_INRAE=10.526
NC_035094.1	45614003	.	C	A	.	.	MAF_USDA=4.167
NC_035094.1	45614071	.	A	G	.	.	MAF_INRAE=20.253;MAF_USDA=31.176
NC_035094.1	45614080	.	G	A	.	.	MAF_INRAE=12.025;MAF_USDA=5.882
NC_035094.1	45614092	.	A	T	.	.	MAF_USDA=4.706
NC_035094.1	45614093	.	C	G	.	.	MAF_USDA=1.639
NC_035094.1	45614133	.	C	T	.	.	MAF_USDA=4.098
NC_035094.1	45614173	.	C	T	.	.	MAF_INRAE=19.62;MAF_USDA=32.941
NC_035094.1	45614306	.	T	C	.	.	MAF_USDA=5.882
NC_035094.1	45614316	.	C	G	.	.	MAF_INRAE=20.0;MAF_USDA=1.639
NC_035094.1	45614426	.	T	C	.	.	MAF_INRAE=20.253;MAF_USDA=37.647
NC_035094.1	45614566	.	G	A	.	.	MAF_USDA=2.459
NC_035094.1	45614586	.	G	T	.	.	MAF_USDA=2.459
NC_035094.1	45614716	.	G	A	.	.	MAF_INRAE=8.228;MAF_USDA=7.647
NC_035094.1	45614794	.	A	G	.	.	MAF_USDA=7.059
NC_035094.1	45614964	.	C	A	.	.	MAF_INRAE=20.886;MAF_USDA=37.059
NC_035094.1	45614993	.	T	C	.	.	MAF_INRAE=2.5
NC_035094.1	45615030	.	G	A	.	.	MAF_USDA=1.639
NC_035094.1	45615061	.	G	A	.	.	MAF_INRAE=22.152;MAF_USDA=37.5
NC_035094.1	45615174	.	C	A	.	.	MAF_USDA=4.098
NC_035094.1	45615202	.	T	A	.	.	MAF_USDA=16.393
NC_035094.1	45615215	.	G	A	.	.	MAF_USDA=5.738
NC_035094.1	45615217	.	A	G	.	.	MAF_USDA=7.377
NC_035094.1	45615229	.	C	T	.	.	MAF_USDA=5.738
NC_035094.1	45615236	.	T	C	.	.	MAF_USDA=5.738
NC_035094.1	45615243	.	C	T	.	.	MAF_USDA=16.471
NC_035094.1	45615244	.	G	A	.	.	MAF_INRAE=25.316
NC_035094.1	45615272	.	A	G	.	.	MAF_INRAE=11.667;MAF_USDA=34.118
NC_035094.1	45615284	.	G	A	.	.	MAF_INRAE=22.152;MAF_USDA=42.941
NC_035094.1	45615311	.	G	A	.	.	MAF_USDA=7.377
NC_035094.1	45615319	.	T	G	.	.	MAF_USDA=11.475
NC_035094.1	45615328	.	G	A	.	.	MAF_USDA=3.279
NC_035094.1	45615342	.	A	C	.	.	MAF_USDA=8.197
NC_035094.1	45615347	.	G	A	.	.	MAF_INRAE=8.228;MAF_USDA=4.098
NC_035094.1	45615355	.	A	G	.	.	MAF_USDA=2.459
NC_035094.1	45615382	.	G	A	.	.	MAF_USDA=5.738
NC_035094.1	45615399	.	C	T	.	.	MAF_USDA=3.279
NC_035094.1	45615424	.	C	T	.	.	MAF_USDA=5.738
NC_035094.1	45615425	.	G	T	.	.	MAF_INRAE=25.949;MAF_USDA=2.459
NC_035094.1	45615432	.	A	T	.	.	MAF_USDA=6.557
NC_035094.1	45615435	.	G	A	.	.	MAF_USDA=4.918
NC_035094.1	45615574	.	C	G	.	.	MAF_USDA=5.882
NC_035094.1	45615748	.	C	T	.	.	MAF_INRAE=8.861;MAF_USDA=5.738
NC_035094.1	45615832	.	C	T	.	.	MAF_USDA=3.279
NC_035094.1	45615932	.	G	T	.	.	MAF_USDA=4.167
NC_035094.1	45616067	.	G	T	.	.	MAF_USDA=2.459
NC_035094.1	45616109	.	G	T	.	.	MAF_INRAE=39.241;MAF_USDA=33.529
NC_035094.1	45616161	.	C	T	.	.	MAF_USDA=1.639
NC_035094.1	45616196	.	G	A	.	.	MAF_INRAE=20.833;MAF_USDA=8.197
NC_035094.1	45616244	.	G	A	.	.	MAF_USDA=2.459
NC_035094.1	45616298	.	C	A	.	.	MAF_INRAE=1.667;MAF_USDA=10.417
NC_035094.1	45616363	.	C	T	.	.	MAF_USDA=4.098
NC_035094.1	45616412	.	T	C	.	.	MAF_INRAE=8.228;MAF_USDA=31.176
NC_035094.1	45616483	.	T	C	.	.	MAF_INRAE=20.253;MAF_USDA=30.0
NC_035094.1	45616634	.	T	C	.	.	MAF_INRAE=20.253;MAF_USDA=30.0
NC_035094.1	45616734	.	G	A	.	.	MAF_INRAE=5.063;MAF_USDA=1.639
NC_035094.1	45616802	.	C	T	.	.	MAF_INRAE=14.557;MAF_USDA=7.059
NC_035094.1	45616828	.	G	T	.	.	MAF_INRAE=39.241;MAF_USDA=32.941
NC_035094.1	45616834	.	G	A	.	.	MAF_INRAE=39.241;MAF_USDA=32.941
NC_035094.1	45617035	.	C	A	.	.	MAF_USDA=2.459
NC_035094.1	45617190	.	A	T	.	.	MAF_INRAE=20.253;MAF_USDA=32.941
NC_035094.1	45617198	.	T	G	.	.	MAF_INRAE=15.19;MAF_USDA=8.824
NC_035094.1	45617373	.	T	G	.	.	MAF_INRAE=10.526
NC_035094.1	45617461	.	G	T	.	.	MAF_USDA=4.918
NC_035094.1	45617476	.	T	A	.	.	MAF_USDA=1.639
NC_035094.1	45617573	.	T	C	.	.	MAF_USDA=8.333
NC_035094.1	45617758	.	G	T	.	.	MAF_USDA=5.952
NC_035094.1	45617818	.	G	A	.	.	MAF_INRAE=20.886;MAF_USDA=31.765
NC_035094.1	45617823	.	C	A	.	.	MAF_INRAE=20.886;MAF_USDA=31.765
NC_035094.1	45617969	.	T	G	.	.	MAF_USDA=8.824
NC_035094.1	45617992	.	A	T	.	.	MAF_INRAE=36.076;MAF_USDA=32.941
NC_035094.1	45617994	.	A	C	.	.	MAF_USDA=1.639
NC_035094.1	45618057	.	A	T	.	.	MAF_USDA=3.279
NC_035094.1	45618078	.	T	C	.	.	MAF_INRAE=3.333
NC_035094.1	45618085	.	G	A	.	.	MAF_INRAE=3.333
NC_035094.1	45618201	.	G	A	.	.	MAF_INRAE=34.81;MAF_USDA=7.647
NC_035094.1	45618236	.	T	A	.	.	MAF_INRAE=39.241;MAF_USDA=35.294
NC_035094.1	45618279	.	G	A	.	.	MAF_USDA=3.279
NC_035094.1	45618341	.	A	G	.	.	MAF_INRAE=33.544;MAF_USDA=7.377
NC_035094.1	45618548	.	A	T	.	.	MAF_INRAE=13.291;MAF_USDA=19.672
NC_035094.1	45618555	.	T	A	.	.	MAF_INRAE=13.291;MAF_USDA=22.353
NC_035094.1	45618589	.	G	A	.	.	MAF_USDA=6.471
NC_035094.1	45618674	.	G	T	.	.	MAF_USDA=4.918
NC_035094.1	45618744	.	A	C	.	.	MAF_INRAE=25.316;MAF_USDA=3.279
NC_035094.1	45618759	.	G	A	.	.	MAF_INRAE=5.0;MAF_USDA=5.738
NC_035094.1	45618792	.	G	A	.	.	MAF_USDA=2.459
NC_035094.1	45618872	.	T	C	.	.	MAF_USDA=3.279
NC_035094.1	45618886	.	T	C	.	.	MAF_USDA=2.459
NC_035094.1	45618911	.	G	A	.	.	MAF_USDA=1.639
NC_035094.1	45618936	.	A	T	.	.	MAF_INRAE=33.544;MAF_USDA=12.295
NC_035094.1	45619001	.	T	G	.	.	MAF_USDA=3.279
NC_035094.1	45619097	.	C	A	.	.	MAF_USDA=12.941
NC_035094.1	45619165	.	A	C	.	.	MAF_USDA=1.639
NC_035094.1	45619168	.	T	C	.	.	MAF_USDA=3.279
NC_035094.1	45619183	.	G	T	.	.	MAF_USDA=2.459
NC_035094.1	45619244	.	A	C	.	.	MAF_INRAE=39.241;MAF_USDA=24.706
NC_035094.1	45619278	.	C	T	.	.	MAF_INRAE=36.076;MAF_USDA=18.824
NC_035094.1	45619280	.	A	T	.	.	MAF_INRAE=39.167;MAF_USDA=18.824
NC_035094.1	45619318	.	C	A	.	.	MAF_USDA=3.279
NC_035094.1	45619422	.	A	G	.	.	MAF_USDA=11.475
NC_035094.1	45619538	.	G	A	.	.	MAF_USDA=3.333
NC_035094.1	45619548	.	C	A	.	.	MAF_USDA=21.311
NC_035094.1	45620398	.	G	T	.	.	MAF_USDA=2.083
NC_035094.1	45620427	.	A	C	.	.	MAF_INRAE=5.263
NC_035094.1	45620551	.	C	T	.	.	MAF_INRAE=36.076;MAF_USDA=17.647
NC_035094.1	45620690	.	C	T	.	.	MAF_INRAE=35.443;MAF_USDA=17.647
NC_035094.1	45620772	.	T	C	.	.	MAF_INRAE=5.263
NC_035094.1	45620887	.	G	A	.	.	MAF_INRAE=16.456;MAF_USDA=12.353
NC_035094.1	45620888	.	C	T	.	.	MAF_INRAE=1.667
NC_035094.1	45620929	.	T	G	.	.	MAF_INRAE=38.608;MAF_USDA=21.765
NC_035094.1	45620930	.	T	G	.	.	MAF_INRAE=39.167;MAF_USDA=18.824
NC_035094.1	45620942	.	A	G	.	.	MAF_INRAE=38.608;MAF_USDA=24.118
NC_035094.1	45621003	.	A	C	.	.	MAF_USDA=16.667
NC_035094.1	45621059	.	G	A	.	.	MAF_INRAE=38.608;MAF_USDA=20.0
NC_035094.1	45621317	.	C	A	.	.	MAF_USDA=1.639
NC_035094.1	45621378	.	A	G	.	.	MAF_INRAE=5.263
NC_035094.1	45621398	.	A	T	.	.	MAF_USDA=10.417
NC_035094.1	45621437	.	G	C	.	.	MAF_INRAE=36.076;MAF_USDA=17.647
NC_035094.1	45621460	.	G	A	.	.	MAF_INRAE=16.456;MAF_USDA=12.941
NC_035094.1	45621512	.	G	T	.	.	MAF_INRAE=11.392;MAF_USDA=17.059
NC_035094.1	45621513	.	T	C	.	.	MAF_INRAE=20.253;MAF_USDA=18.235
NC_035094.1	45621515	.	T	A	.	.	MAF_INRAE=6.667
NC_035094.1	45621540	.	T	C	.	.	MAF_INRAE=20.253;MAF_USDA=18.235
NC_035094.1	45621621	.	A	T	.	.	MAF_INRAE=25.949;MAF_USDA=4.098
NC_035094.1	45621658	.	A	C	.	.	MAF_USDA=2.459
NC_035094.1	45621664	.	T	C	.	.	MAF_USDA=1.639
NC_035094.1	45621733	.	C	T	.	.	MAF_INRAE=8.333
NC_035094.1	45621780	.	A	T	.	.	MAF_INRAE=16.456;MAF_USDA=12.941
NC_035094.1	45621787	.	C	T	.	.	MAF_INRAE=12.658;MAF_USDA=4.118
NC_035094.1	45621827	.	G	T	.	.	MAF_INRAE=5.263;MAF_USDA=1.639
NC_035094.1	45621869	.	T	A	.	.	MAF_USDA=3.279
NC_035094.1	45621979	.	G	C	.	.	MAF_INRAE=12.658;MAF_USDA=4.167
NC_035094.1	45621996	.	T	G	.	.	MAF_USDA=4.918
NC_035094.1	45621997	.	C	A	.	.	MAF_INRAE=30.833
NC_035094.1	45621998	.	G	A	.	.	MAF_INRAE=30.833;MAF_USDA=4.098
NC_035094.1	45622086	.	A	C	.	.	MAF_USDA=3.279
NC_035094.1	45622149	.	G	T	.	.	MAF_INRAE=12.658;MAF_USDA=4.118
NC_035094.1	45622249	.	A	G	.	.	MAF_INRAE=12.658;MAF_USDA=4.118
NC_035094.1	45622285	.	G	A	.	.	MAF_USDA=3.529
NC_035094.1	45622305	.	G	T	.	.	MAF_INRAE=10.526
NC_035094.1	45622330	.	G	A	.	.	MAF_USDA=4.118
NC_035094.1	45622348	.	C	T	.	.	MAF_INRAE=18.987;MAF_USDA=19.412
NC_035094.1	45622374	.	A	C	.	.	MAF_INRAE=13.924;MAF_USDA=37.647
NC_035094.1	45622480	.	T	G	.	.	MAF_USDA=1.639
NC_035094.1	45622543	.	C	A	.	.	MAF_INRAE=5.263;MAF_USDA=4.098
NC_035094.1	45622560	.	T	C	.	.	MAF_INRAE=12.025;MAF_USDA=17.059
NC_035094.1	45622642	.	G	A	.	.	MAF_INRAE=16.456;MAF_USDA=12.353
NC_035094.1	45622678	.	C	A	.	.	MAF_INRAE=11.392;MAF_USDA=31.25
NC_035094.1	45622679	.	G	A	.	.	MAF_INRAE=5.063;MAF_USDA=1.639
NC_035094.1	45622832	.	C	T	.	.	MAF_INRAE=3.333;MAF_USDA=10.588
NC_035094.1	45622925	.	A	C	.	.	MAF_INRAE=12.658;MAF_USDA=4.706
NC_035094.1	45623140	.	A	G	.	.	MAF_INRAE=10.0;MAF_USDA=7.377
NC_035094.1	45623189	.	A	G	.	.	MAF_INRAE=20.0
NC_035094.1	45623202	.	T	C	.	.	MAF_USDA=4.167
NC_035094.1	45623235	.	A	C	.	.	MAF_INRAE=10.127;MAF_USDA=10.588
NC_035094.1	45623241	.	G	A	.	.	MAF_INRAE=25.316;MAF_USDA=2.459
NC_035094.1	45623247	.	C	A	.	.	MAF_INRAE=12.658;MAF_USDA=4.118
NC_035094.1	45623366	.	G	C	.	.	MAF_INRAE=12.658;MAF_USDA=4.118
NC_035094.1	45623421	.	T	A	.	.	MAF_INRAE=1.667
NC_035094.1	45623481	.	C	T	.	.	MAF_USDA=2.459
NC_035094.1	45623488	.	G	A	.	.	MAF_USDA=1.765
NC_035094.1	45623491	.	A	G	.	.	MAF_USDA=1.639
NC_035094.1	45623527	.	C	T	.	.	MAF_INRAE=12.658;MAF_USDA=4.706
NC_035094.1	45623556	.	C	T	.	.	MAF_INRAE=5.063;MAF_USDA=1.639
NC_035094.1	45623633	.	T	C	.	.	MAF_INRAE=12.658;MAF_USDA=4.118
NC_035094.1	45623681	.	C	A	.	.	MAF_INRAE=5.063;MAF_USDA=15.294
NC_035094.1	45623793	.	A	T	.	.	MAF_INRAE=20.833;MAF_USDA=4.098
NC_035094.1	45623799	.	C	A	.	.	MAF_INRAE=28.481;MAF_USDA=7.059
NC_035094.1	45623951	.	C	T	.	.	MAF_USDA=1.639
NC_035094.1	45624118	.	G	A	.	.	MAF_INRAE=12.025;MAF_USDA=4.706
NC_035094.1	45624233	.	T	A	.	.	MAF_INRAE=42.105;MAF_USDA=14.706
NC_035094.1	45624351	.	C	T	.	.	MAF_USDA=1.639
NC_035094.1	45624436	.	A	T	.	.	MAF_USDA=1.639
NC_035094.1	45624472	.	A	C	.	.	MAF_INRAE=12.658;MAF_USDA=7.059
NC_035094.1	45624625	.	T	A	.	.	MAF_INRAE=10.127
NC_035094.1	45624626	.	G	T	.	.	MAF_INRAE=8.333
NC_035094.1	45624627	.	A	T	.	.	MAF_INRAE=25.949;MAF_USDA=3.279
NC_035094.1	45624660	.	G	T	.	.	MAF_INRAE=10.526;MAF_USDA=3.279
NC_035094.1	45624664	.	G	A	.	.	MAF_INRAE=8.333
NC_035094.1	45624728	.	A	G	.	.	MAF_USDA=13.529
NC_035094.1	45624987	.	C	G	.	.	MAF_USDA=4.167
NC_035094.1	45624997	.	G	T	.	.	MAF_INRAE=28.481;MAF_USDA=8.824
NC_035094.1	45625004	.	T	A	.	.	MAF_USDA=12.941
NC_035094.1	45625092	.	C	T	.	.	MAF_USDA=3.279
NC_035094.1	45625214	.	T	C	.	.	MAF_INRAE=16.456;MAF_USDA=12.353
NC_035094.1	45625268	.	G	C	.	.	MAF_USDA=1.639
NC_035094.1	45625349	.	A	T	.	.	MAF_INRAE=5.063;MAF_USDA=1.639
NC_035094.1	45625381	.	A	G	.	.	MAF_INRAE=16.456;MAF_USDA=12.353
NC_035094.1	45625569	.	G	A	.	.	MAF_USDA=1.639
NC_035094.1	45625590	.	C	T	.	.	MAF_INRAE=8.333
NC_035094.1	45625595	.	C	A	.	.	MAF_INRAE=10.127
NC_035094.1	45625600	.	A	G	.	.	MAF_INRAE=10.127
NC_035094.1	45625654	.	A	C	.	.	MAF_INRAE=28.481;MAF_USDA=8.824
NC_035094.1	45625900	.	T	A	.	.	MAF_INRAE=20.833
NC_035094.1	45626014	.	G	A	.	.	MAF_INRAE=5.263;MAF_USDA=2.5
NC_035094.1	45626020	.	T	G	.	.	MAF_INRAE=12.658;MAF_USDA=5.833
NC_035094.1	45626036	.	C	T	.	.	MAF_INRAE=20.833;MAF_USDA=4.098
NC_035094.1	45626107	.	A	C	.	.	MAF_INRAE=28.481;MAF_USDA=8.824
NC_035094.1	45626110	.	A	C	.	.	MAF_USDA=14.706
NC_035094.1	45626272	.	C	T	.	.	MAF_INRAE=5.063;MAF_USDA=1.639
NC_035094.1	45626327	.	T	G	.	.	MAF_INRAE=20.833
NC_035094.1	45626342	.	A	G	.	.	MAF_INRAE=27.848;MAF_USDA=8.824
NC_035094.1	45626394	.	G	A	.	.	MAF_INRAE=8.333
NC_035094.1	45626422	.	T	C	.	.	MAF_INRAE=30.0
NC_035094.1	45626425	.	C	A	.	.	MAF_INRAE=30.0
NC_035094.1	45626461	.	G	A	.	.	MAF_INRAE=1.667;MAF_USDA=5.738
NC_035094.1	45626542	.	G	T	.	.	MAF_USDA=1.639
NC_035094.1	45626546	.	A	T	.	.	MAF_INRAE=32.5;MAF_USDA=14.118
NC_035094.1	45626558	.	C	A	.	.	MAF_INRAE=11.667
NC_035094.1	45626561	.	T	C	.	.	MAF_INRAE=11.667
NC_035094.1	45626569	.	T	G	.	.	MAF_INRAE=11.667
NC_035094.1	45626602	.	C	A	.	.	MAF_USDA=4.098
NC_035094.1	45626625	.	T	C	.	.	MAF_USDA=2.459
NC_035094.1	45626653	.	A	G	.	.	MAF_INRAE=28.481;MAF_USDA=9.412
NC_035094.1	45626721	.	A	T	.	.	MAF_INRAE=23.418;MAF_USDA=8.235
NC_035094.1	45626725	.	G	T	.	.	MAF_INRAE=21.667;MAF_USDA=8.235
NC_035094.1	45626726	.	G	T	.	.	MAF_INRAE=21.667;MAF_USDA=8.235
NC_035094.1	45626728	.	C	T	.	.	MAF_USDA=1.639
NC_035094.1	45626739	.	T	G	.	.	MAF_INRAE=22.785;MAF_USDA=8.235
NC_035094.1	45626753	.	G	A	.	.	MAF_INRAE=22.785;MAF_USDA=7.647
NC_035094.1	45626756	.	G	A	.	.	MAF_INRAE=10.0;MAF_USDA=10.588
NC_035094.1	45626791	.	G	T	.	.	MAF_INRAE=15.833;MAF_USDA=2.459
NC_035094.1	45626866	.	G	A	.	.	MAF_INRAE=26.316
NC_035094.1	45626877	.	C	T	.	.	MAF_USDA=1.765
NC_035094.1	45626899	.	A	G	.	.	MAF_INRAE=28.481;MAF_USDA=8.235
NC_035094.1	45626970	.	C	T	.	.	MAF_USDA=4.098
NC_035094.1	45626997	.	T	G	.	.	MAF_USDA=14.118
NC_035094.1	45627004	.	T	C	.	.	MAF_INRAE=5.263;MAF_USDA=1.639
NC_035094.1	45627039	.	T	G	.	.	MAF_USDA=1.695
NC_035094.1	45627719	.	C	T	.	.	MAF_INRAE=12.658;MAF_USDA=5.357
NC_035094.1	45627736	.	C	T	.	.	MAF_USDA=2.381
NC_035094.1	45627744	.	G	A	.	.	MAF_INRAE=28.481;MAF_USDA=9.524
NC_035094.1	45627763	.	A	C	.	.	MAF_USDA=3.279
NC_035094.1	45627838	.	G	A	.	.	MAF_INRAE=28.481;MAF_USDA=6.25
NC_035094.1	45627855	.	A	G	.	.	MAF_INRAE=12.025
NC_035094.1	45627932	.	G	A	.	.	MAF_USDA=3.333
NC_035094.1	45627949	.	A	G	.	.	MAF_INRAE=5.263;MAF_USDA=2.459
NC_035094.1	45628032	.	C	T	.	.	MAF_USDA=1.639
NC_035094.1	45628073	.	A	C	.	.	MAF_USDA=2.459
NC_035094.1	45628145	.	A	C	.	.	MAF_INRAE=28.481;MAF_USDA=9.412
NC_035094.1	45628178	.	A	G	.	.	MAF_INRAE=1.667
NC_035094.1	45628183	.	A	T	.	.	MAF_INRAE=10.0;MAF_USDA=5.882
NC_035094.1	45628209	.	G	A	.	.	MAF_INRAE=10.526
NC_035094.1	45628288	.	A	T	.	.	MAF_INRAE=28.481;MAF_USDA=9.412
NC_035094.1	45628449	.	T	A	.	.	MAF_INRAE=8.333;MAF_USDA=2.941
NC_035094.1	45628554	.	C	A	.	.	MAF_INRAE=10.526;MAF_USDA=2.353
NC_035094.1	45628556	.	A	G	.	.	MAF_USDA=7.738
NC_035094.1	45628704	.	C	T	.	.	MAF_USDA=4.167
NC_035094.1	45628729	.	G	A	.	.	MAF_INRAE=10.0;MAF_USDA=8.235
NC_035094.1	45628783	.	G	A	.	.	MAF_USDA=4.167
NC_035094.1	45628804	.	C	T	.	.	MAF_USDA=22.917
NC_035094.1	45628808	.	G	T	.	.	MAF_USDA=22.917
NC_035094.1	45628838	.	T	C	.	.	MAF_USDA=2.459
NC_035094.1	45628868	.	G	T	.	.	MAF_INRAE=5.263;MAF_USDA=4.706
NC_035094.1	45628873	.	T	C	.	.	MAF_USDA=9.836
NC_035094.1	45628876	.	T	G	.	.	MAF_USDA=9.016
NC_035094.1	45628896	.	T	C	.	.	MAF_INRAE=37.975;MAF_USDA=20.0
NC_035094.1	45628904	.	A	T	.	.	MAF_INRAE=5.063;MAF_USDA=3.279
NC_035094.1	45628923	.	T	C	.	.	MAF_USDA=10.0
NC_035094.1	45628927	.	G	A	.	.	MAF_USDA=1.639
NC_035094.1	45628939	.	A	G	.	.	MAF_USDA=1.639
NC_035094.1	45628941	.	G	A	.	.	MAF_USDA=10.656
NC_035094.1	45628956	.	G	A	.	.	MAF_USDA=10.0
NC_035094.1	45628964	.	C	G	.	.	MAF_INRAE=15.823;MAF_USDA=12.5
NC_035094.1	45628965	.	G	A	.	.	MAF_USDA=11.905
NC_035094.1	45628969	.	A	C	.	.	MAF_USDA=12.353
NC_035094.1	45628989	.	T	G	.	.	MAF_USDA=10.0
NC_035094.1	45629021	.	G	A	.	.	MAF_USDA=3.279
NC_035094.1	45629025	.	T	C	.	.	MAF_USDA=1.639
NC_035094.1	45629049	.	A	G	.	.	MAF_INRAE=40.506;MAF_USDA=31.765
NC_035094.1	45629063	.	T	G	.	.	MAF_USDA=1.639
NC_035094.1	45629067	.	A	C	.	.	MAF_USDA=2.459
NC_035094.1	45629145	.	A	T	.	.	MAF_USDA=2.459
NC_035094.1	45629188	.	C	T	.	.	MAF_INRAE=40.506;MAF_USDA=29.412
NC_035094.1	45629190	.	G	A	.	.	MAF_INRAE=43.333;MAF_USDA=29.412
NC_035094.1	45629209	.	G	T	.	.	MAF_INRAE=28.481;MAF_USDA=14.118
NC_035094.1	45629213	.	G	A	.	.	MAF_USDA=1.639
NC_035094.1	45629247	.	C	T	.	.	MAF_INRAE=29.114;MAF_USDA=12.941
NC_035094.1	45629336	.	G	A	.	.	MAF_INRAE=20.833
NC_035094.1	45629385	.	T	A	.	.	MAF_INRAE=16.456;MAF_USDA=12.941
NC_035094.1	45629453	.	C	T	.	.	MAF_USDA=2.459
NC_035094.1	45629458	.	C	T	.	.	MAF_INRAE=20.833;MAF_USDA=4.098
NC_035094.1	45629473	.	G	A	.	.	MAF_USDA=4.918
NC_035094.1	45629496	.	G	T	.	.	MAF_INRAE=16.456;MAF_USDA=21.176
NC_035094.1	45629504	.	A	T	.	.	MAF_INRAE=12.658
NC_035094.1	45629576	.	G	A	.	.	MAF_USDA=5.357
NC_035094.1	45629594	.	A	T	.	.	MAF_INRAE=28.481;MAF_USDA=7.059
NC_035094.1	45629605	.	C	G	.	.	MAF_INRAE=28.481;MAF_USDA=2.083
NC_035094.1	45629610	.	A	T	.	.	MAF_INRAE=26.316
NC_035094.1	45629727	.	G	A	.	.	MAF_USDA=1.639
NC_035094.1	45629738	.	T	A	.	.	MAF_USDA=1.639
NC_035094.1	45629819	.	A	G	.	.	MAF_INRAE=1.667
NC_035094.1	45629892	.	C	A	.	.	MAF_INRAE=3.333;MAF_USDA=11.176
NC_035094.1	45629949	.	T	C	.	.	MAF_INRAE=20.0;MAF_USDA=4.098
NC_035094.1	45629951	.	C	G	.	.	MAF_INRAE=27.848;MAF_USDA=10.417
NC_035094.1	45630018	.	A	G	.	.	MAF_USDA=1.639
NC_035094.1	45630159	.	G	T	.	.	MAF_INRAE=27.848;MAF_USDA=14.118
NC_035094.1	45630204	.	T	G	.	.	MAF_INRAE=26.582;MAF_USDA=3.279
NC_035094.1	45630267	.	G	T	.	.	MAF_INRAE=28.481;MAF_USDA=9.412
NC_035094.1	45630294	.	A	C	.	.	MAF_USDA=6.25
NC_035094.1	45630318	.	T	C	.	.	MAF_USDA=4.098
NC_035094.1	45630380	.	G	A	.	.	MAF_INRAE=10.526
NC_035094.1	45630385	.	A	T	.	.	MAF_USDA=3.279
NC_035094.1	45630527	.	T	G	.	.	MAF_USDA=1.639
NC_035094.1	45630528	.	G	A	.	.	MAF_USDA=1.639
NC_035094.1	45630535	.	C	T	.	.	MAF_USDA=1.639
NC_035094.1	45630537	.	C	G	.	.	MAF_USDA=1.639
NC_035094.1	45630538	.	T	A	.	.	MAF_USDA=1.639
NC_035094.1	45630539	.	C	G	.	.	MAF_USDA=1.639
NC_035094.1	45630541	.	A	G	.	.	MAF_USDA=1.639
NC_035094.1	45630543	.	T	C	.	.	MAF_USDA=1.639
NC_035094.1	45630548	.	T	C	.	.	MAF_USDA=1.639
NC_035094.1	45630549	.	C	A	.	.	MAF_USDA=1.639
NC_035094.1	45630551	.	G	A	.	.	MAF_INRAE=28.481;MAF_USDA=8.235
NC_035094.1	45630556	.	G	A	.	.	MAF_USDA=1.639
NC_035094.1	45630654	.	G	A	.	.	MAF_INRAE=28.481;MAF_USDA=12.941
NC_035094.1	45630656	.	T	C	.	.	MAF_INRAE=9.494;MAF_USDA=5.294
NC_035094.1	45630663	.	G	A	.	.	MAF_USDA=4.918
NC_035094.1	45630713	.	T	A	.	.	MAF_USDA=4.918
NC_035094.1	45630754	.	T	C	.	.	MAF_INRAE=5.263;MAF_USDA=9.016
NC_035094.1	45630830	.	C	T	.	.	MAF_INRAE=28.481;MAF_USDA=12.941
NC_035094.1	45630833	.	G	A	.	.	MAF_INRAE=29.167;MAF_USDA=12.941
NC_035094.1	45630902	.	C	T	.	.	MAF_USDA=8.197
NC_035094.1	45630936	.	T	A	.	.	MAF_INRAE=33.544;MAF_USDA=14.118
NC_035094.1	45630957	.	T	G	.	.	MAF_INRAE=10.526
NC_035094.1	45631032	.	C	A	.	.	MAF_INRAE=27.848;MAF_USDA=9.412
NC_035094.1	45631033	.	C	A	.	.	MAF_INRAE=28.333;MAF_USDA=9.412
NC_035094.1	45631197	.	T	C	.	.	MAF_INRAE=16.456;MAF_USDA=28.235
NC_035094.1	45631231	.	C	G	.	.	MAF_INRAE=10.526;MAF_USDA=6.25
NC_035094.1	45631245	.	A	C	.	.	MAF_INRAE=27.848;MAF_USDA=13.529
NC_035094.1	45631290	.	A	C	.	.	MAF_INRAE=33.544;MAF_USDA=12.353
NC_035094.1	45631328	.	T	C	.	.	MAF_USDA=1.639
NC_035094.1	45631362	.	T	A	.	.	MAF_USDA=4.918
NC_035094.1	45631437	.	G	A	.	.	MAF_USDA=2.459
NC_035094.1	45631523	.	A	G	.	.	MAF_USDA=6.557
NC_035094.1	45631547	.	G	A	.	.	MAF_USDA=4.098
NC_035094.1	45631624	.	G	T	.	.	MAF_INRAE=10.526;MAF_USDA=4.098
NC_035094.1	45631636	.	T	A	.	.	MAF_INRAE=10.526;MAF_USDA=10.656
NC_035094.1	45631708	.	C	T	.	.	MAF_INRAE=10.0;MAF_USDA=5.882
NC_035094.1	45631736	.	A	C	.	.	MAF_INRAE=10.526
NC_035094.1	45631743	.	A	G	.	.	MAF_USDA=4.098
NC_035094.1	45631779	.	G	T	.	.	MAF_INRAE=25.316;MAF_USDA=8.235
NC_035094.1	45631859	.	T	G	.	.	MAF_INRAE=46.835;MAF_USDA=47.647
NC_035094.1	45631900	.	C	T	.	.	MAF_INRAE=36.076;MAF_USDA=28.824
NC_035094.1	45631965	.	A	C	.	.	MAF_INRAE=10.526
NC_035094.1	45632062	.	G	T	.	.	MAF_USDA=3.529
NC_035094.1	45632266	.	G	A	.	.	MAF_USDA=2.459
NC_035094.1	45632296	.	T	C	.	.	MAF_INRAE=42.105;MAF_USDA=27.059
NC_035094.1	45632299	.	A	G	.	.	MAF_USDA=1.639
NC_035094.1	45632557	.	C	A	.	.	MAF_USDA=4.098
NC_035094.1	45632575	.	G	T	.	.	MAF_INRAE=16.456;MAF_USDA=14.118
NC_035094.1	45632583	.	T	A	.	.	MAF_INRAE=33.544;MAF_USDA=28.235
NC_035094.1	45632616	.	C	A	.	.	MAF_INRAE=10.0;MAF_USDA=7.059
NC_035094.1	45632977	.	T	C	.	.	MAF_USDA=2.459
NC_035094.1	45633084	.	A	G	.	.	MAF_USDA=1.639
NC_035094.1	45633104	.	C	A	.	.	MAF_INRAE=8.861
NC_035094.1	45633314	.	A	T	.	.	MAF_USDA=8.824
NC_035094.1	45633344	.	T	G	.	.	MAF_USDA=6.557
NC_035094.1	45633462	.	T	G	.	.	MAF_INRAE=46.835;MAF_USDA=47.059
NC_035094.1	45633519	.	A	G	.	.	MAF_INRAE=20.833
NC_035094.1	45633592	.	A	G	.	.	MAF_INRAE=35.443;MAF_USDA=47.059
NC_035094.1	45633672	.	A	T	.	.	MAF_USDA=4.098
NC_035094.1	45633677	.	C	T	.	.	MAF_INRAE=5.063;MAF_USDA=1.639
NC_035094.1	45633819	.	A	T	.	.	MAF_USDA=2.459
NC_035094.1	45633828	.	G	A	.	.	MAF_INRAE=5.063;MAF_USDA=14.118
NC_035094.1	45633863	.	G	T	.	.	MAF_INRAE=3.333;MAF_USDA=11.176
NC_035094.1	45633935	.	G	T	.	.	MAF_USDA=1.639
NC_035094.1	45633957	.	C	T	.	.	MAF_USDA=2.083
NC_035094.1	45634023	.	A	G	.	.	MAF_INRAE=39.241;MAF_USDA=20.588
NC_035094.1	45634122	.	G	T	.	.	MAF_USDA=9.016
NC_035094.1	45634350	.	G	T	.	.	MAF_USDA=2.459
NC_035094.1	45634375	.	G	A	.	.	MAF_INRAE=20.253;MAF_USDA=22.941
NC_035094.1	45634439	.	T	C	.	.	MAF_INRAE=12.025;MAF_USDA=9.412
NC_035094.1	45634493	.	G	A	.	.	MAF_USDA=4.098
NC_035094.1	45634528	.	C	T	.	.	MAF_USDA=1.639
NC_035094.1	45634621	.	T	C	.	.	MAF_INRAE=25.316;MAF_USDA=2.459
NC_035094.1	45634625	.	G	T	.	.	MAF_USDA=2.459
NC_035094.1	45634642	.	C	T	.	.	MAF_INRAE=1.667
NC_035094.1	45634781	.	G	T	.	.	MAF_INRAE=10.526
NC_035094.1	45634854	.	G	T	.	.	MAF_INRAE=10.526;MAF_USDA=7.647
NC_035094.1	45634870	.	G	A	.	.	MAF_INRAE=10.526;MAF_USDA=5.294
NC_035094.1	45634956	.	G	T	.	.	MAF_USDA=1.639
NC_035094.1	45635157	.	G	T	.	.	MAF_USDA=2.459
NC_035094.1	45635413	.	C	T	.	.	MAF_INRAE=13.291;MAF_USDA=32.353
NC_035094.1	45635467	.	G	A	.	.	MAF_USDA=2.083
NC_035094.1	45635482	.	C	T	.	.	MAF_INRAE=20.833
NC_035094.1	45635520	.	T	A	.	.	MAF_USDA=1.639
NC_035094.1	45635750	.	C	T	.	.	MAF_USDA=15.294
NC_035094.1	45635774	.	T	A	.	.	MAF_INRAE=3.333
NC_035094.1	45635775	.	T	A	.	.	MAF_INRAE=13.924
NC_035094.1	45635852	.	A	T	.	.	MAF_USDA=14.706
NC_035094.1	45635889	.	G	A	.	.	MAF_INRAE=1.667
NC_035094.1	45635927	.	T	A	.	.	MAF_USDA=11.765
NC_035094.1	45636099	.	C	T	.	.	MAF_USDA=11.765
NC_035094.1	45636126	.	C	A	.	.	MAF_INRAE=10.526
NC_035094.1	45636235	.	G	C	.	.	MAF_USDA=2.459
NC_035094.1	45636252	.	T	C	.	.	MAF_USDA=2.083
NC_035094.1	45636333	.	C	A	.	.	MAF_USDA=20.588
NC_035094.1	45636354	.	T	C	.	.	MAF_USDA=4.098
NC_035094.1	45636400	.	T	C	.	.	MAF_INRAE=10.833;MAF_USDA=13.529
NC_035094.1	45636431	.	A	G	.	.	MAF_INRAE=10.526;MAF_USDA=20.588
NC_035094.1	45636460	.	G	A	.	.	MAF_INRAE=13.291;MAF_USDA=45.294
NC_035094.1	45636670	.	A	G	.	.	MAF_INRAE=10.526;MAF_USDA=8.333
NC_035094.1	45636725	.	A	G	.	.	MAF_INRAE=8.861
NC_035094.1	45636820	.	G	A	.	.	MAF_INRAE=10.526
NC_035094.1	45636834	.	C	G	.	.	MAF_USDA=11.765
NC_035094.1	45636980	.	C	A	.	.	MAF_USDA=9.412
NC_035094.1	45637210	.	A	T	.	.	MAF_USDA=2.459
NC_035094.1	45637316	.	A	T	.	.	MAF_INRAE=10.526;MAF_USDA=6.25
NC_035094.1	45637416	.	G	T	.	.	MAF_INRAE=47.368;MAF_USDA=11.765
NC_035094.1	45637567	.	G	T	.	.	MAF_INRAE=20.833
NC_035094.1	45637622	.	G	A	.	.	MAF_USDA=1.639
NC_035094.1	45637659	.	C	G	.	.	MAF_USDA=1.639
NC_035094.1	45637863	.	A	C	.	.	MAF_USDA=2.459
NC_035094.1	45637873	.	A	G	.	.	MAF_INRAE=8.861
NC_035094.1	45637911	.	G	A	.	.	MAF_INRAE=4.43;MAF_USDA=7.059
NC_035094.1	45638003	.	T	G	.	.	MAF_USDA=2.083
NC_035094.1	45638043	.	C	A	.	.	MAF_USDA=11.765
NC_035094.1	45638078	.	T	C	.	.	MAF_INRAE=30.38;MAF_USDA=31.176
NC_035094.1	45638097	.	T	A	.	.	MAF_INRAE=11.667;MAF_USDA=14.118
NC_035094.1	45638106	.	C	T	.	.	MAF_INRAE=31.579;MAF_USDA=25.0
NC_035094.1	45638153	.	C	A	.	.	MAF_USDA=2.459
NC_035094.1	45638234	.	T	A	.	.	MAF_USDA=1.639
NC_035094.1	45638493	.	G	A	.	.	MAF_USDA=13.636
NC_035094.1	45638494	.	T	A	.	.	MAF_USDA=13.636
NC_035094.1	45638495	.	G	A	.	.	MAF_USDA=13.636
NC_035094.1	45639222	.	A	T	.	.	MAF_INRAE=47.368;MAF_USDA=39.583
NC_035094.1	45639269	.	T	A	.	.	MAF_USDA=6.25
NC_035094.1	45639702	.	G	A	.	.	MAF_INRAE=47.368;MAF_USDA=22.619
NC_035094.1	45639961	.	A	G	.	.	MAF_USDA=1.639
NC_035094.1	45640009	.	C	A	.	.	MAF_USDA=3.279
NC_035094.1	45640201	.	T	C	.	.	MAF_INRAE=10.526;MAF_USDA=2.353
NC_035094.1	45640204	.	G	A	.	.	MAF_INRAE=10.833;MAF_USDA=10.417
NC_035094.1	45640234	.	G	T	.	.	MAF_INRAE=12.025;MAF_USDA=40.588
NC_035094.1	45640236	.	C	T	.	.	MAF_INRAE=6.667
NC_035094.1	45640241	.	A	T	.	.	MAF_USDA=12.941
NC_035094.1	45640307	.	T	C	.	.	MAF_INRAE=8.861
NC_035094.1	45640329	.	T	C	.	.	MAF_USDA=1.639
NC_035094.1	45640401	.	G	A	.	.	MAF_USDA=11.765
NC_035094.1	45640490	.	T	G	.	.	MAF_USDA=1.639
NC_035094.1	45640502	.	T	A	.	.	MAF_USDA=4.167
NC_035094.1	45640540	.	T	C	.	.	MAF_USDA=1.639
NC_035094.1	45640569	.	G	A	.	.	MAF_USDA=9.016
NC_035094.1	45640573	.	T	C	.	.	MAF_INRAE=10.526;MAF_USDA=7.647
NC_035094.1	45640625	.	G	A	.	.	MAF_USDA=1.639
NC_035094.1	45640641	.	G	C	.	.	MAF_INRAE=41.139;MAF_USDA=45.294
NC_035094.1	45640696	.	C	A	.	.	MAF_INRAE=10.0;MAF_USDA=10.417
NC_035094.1	45640742	.	G	C	.	.	MAF_INRAE=20.833
NC_035094.1	45640759	.	G	A	.	.	MAF_USDA=1.176
NC_035094.1	45640767	.	G	T	.	.	MAF_USDA=1.639
NC_035094.1	45640970	.	C	T	.	.	MAF_INRAE=5.063;MAF_USDA=7.059
NC_035094.1	45640992	.	A	T	.	.	MAF_INRAE=8.861
NC_035094.1	45641017	.	C	A	.	.	MAF_USDA=1.639
NC_035094.1	45641042	.	A	C	.	.	MAF_INRAE=33.544;MAF_USDA=38.235
NC_035094.1	45641045	.	C	A	.	.	MAF_INRAE=34.167;MAF_USDA=38.235
NC_035094.1	45641053	.	A	C	.	.	MAF_USDA=3.279
NC_035094.1	45641079	.	T	A	.	.	MAF_INRAE=49.367;MAF_USDA=26.471
NC_035094.1	45641188	.	A	C	.	.	MAF_INRAE=3.333;MAF_USDA=11.176
NC_035094.1	45641325	.	C	A	.	.	MAF_USDA=1.639
NC_035094.1	45641333	.	C	T	.	.	MAF_INRAE=7.595;MAF_USDA=7.647
NC_035094.1	45641352	.	T	A	.	.	MAF_USDA=3.279
NC_035094.1	45641383	.	C	T	.	.	MAF_INRAE=50.0;MAF_USDA=27.059
NC_035094.1	45641423	.	G	A	.	.	MAF_USDA=1.639
NC_035094.1	45641432	.	T	G	.	.	MAF_INRAE=20.833
NC_035094.1	45641526	.	T	C	.	.	MAF_USDA=7.377
NC_035094.1	45641546	.	C	T	.	.	MAF_INRAE=10.526;MAF_USDA=6.25
NC_035094.1	45641547	.	A	G	.	.	MAF_USDA=8.824
NC_035094.1	45641581	.	T	A	.	.	MAF_INRAE=18.354;MAF_USDA=8.235
NC_035094.1	45641767	.	C	A	.	.	MAF_INRAE=18.354;MAF_USDA=7.647
NC_035094.1	45641774	.	G	A	.	.	MAF_INRAE=18.354;MAF_USDA=7.647
NC_035094.1	45641848	.	G	T	.	.	MAF_INRAE=20.833;MAF_USDA=6.25
NC_035094.1	45641946	.	G	A	.	.	MAF_USDA=3.279
NC_035094.1	45641972	.	T	A	.	.	MAF_USDA=3.279
NC_035094.1	45641974	.	C	A	.	.	MAF_USDA=3.279
NC_035094.1	45641980	.	A	G	.	.	MAF_USDA=3.279
NC_035094.1	45642044	.	C	T	.	.	MAF_INRAE=7.595;MAF_USDA=11.905
NC_035094.1	45642045	.	A	G	.	.	MAF_USDA=10.119
NC_035094.1	45642293	.	G	A	.	.	MAF_INRAE=7.595;MAF_USDA=11.176
NC_035094.1	45642387	.	G	A	.	.	MAF_INRAE=15.823;MAF_USDA=7.059
NC_035094.1	45642439	.	G	C	.	.	MAF_INRAE=15.19;MAF_USDA=19.412
NC_035094.1	45642487	.	A	G	.	.	MAF_USDA=9.412
NC_035094.1	45642511	.	C	T	.	.	MAF_USDA=1.639
NC_035094.1	45642542	.	T	G	.	.	MAF_INRAE=33.544;MAF_USDA=24.706
NC_035094.1	45642590	.	A	G	.	.	MAF_INRAE=7.595;MAF_USDA=1.639
NC_035094.1	45642651	.	C	A	.	.	MAF_USDA=1.639
NC_035094.1	45642795	.	G	A	.	.	MAF_USDA=1.639
NC_035094.1	45642912	.	C	T	.	.	MAF_USDA=5.294
NC_035094.1	45642916	.	G	A	.	.	MAF_USDA=9.412
NC_035094.1	45642984	.	G	A	.	.	MAF_INRAE=7.595;MAF_USDA=7.059
NC_035094.1	45643048	.	C	T	.	.	MAF_USDA=2.353
NC_035094.1	45643051	.	T	C	.	.	MAF_USDA=9.412
NC_035094.1	45643168	.	G	A	.	.	MAF_USDA=4.098
NC_035094.1	45643171	.	C	T	.	.	MAF_USDA=10.417
NC_035094.1	45643225	.	G	T	.	.	MAF_USDA=1.639
NC_035094.1	45643249	.	A	T	.	.	MAF_USDA=10.0
NC_035094.1	45643250	.	A	T	.	.	MAF_USDA=26.471
NC_035094.1	45643251	.	A	T	.	.	MAF_USDA=10.417
NC_035094.1	45643352	.	C	A	.	.	MAF_INRAE=5.263;MAF_USDA=1.639
NC_035094.1	45643386	.	C	T	.	.	MAF_INRAE=21.053;MAF_USDA=7.059
NC_035094.1	45643396	.	A	T	.	.	MAF_INRAE=10.526;MAF_USDA=2.353
NC_035094.1	45643412	.	A	T	.	.	MAF_INRAE=10.526
NC_035094.1	45643417	.	C	T	.	.	MAF_USDA=15.882
NC_035094.1	45643483	.	G	A	.	.	MAF_INRAE=10.526;MAF_USDA=11.176
NC_035094.1	45643518	.	T	A	.	.	MAF_USDA=2.459
NC_035094.1	45643538	.	C	A	.	.	MAF_INRAE=10.526;MAF_USDA=5.294
NC_035094.1	45643618	.	T	G	.	.	MAF_INRAE=10.526;MAF_USDA=11.176
NC_035094.1	45643645	.	G	C	.	.	MAF_USDA=1.639
NC_035094.1	45643795	.	G	T	.	.	MAF_USDA=3.279
NC_035094.1	45643914	.	T	G	.	.	MAF_USDA=15.882
NC_035094.1	45643939	.	A	C	.	.	MAF_USDA=15.294
NC_035094.1	45644022	.	A	G	.	.	MAF_USDA=2.083
NC_035094.1	45644029	.	A	T	.	.	MAF_USDA=3.279
NC_035094.1	45644057	.	T	G	.	.	MAF_INRAE=26.316;MAF_USDA=7.377
NC_035094.1	45644086	.	T	G	.	.	MAF_USDA=10.417
NC_035094.1	45644131	.	A	C	.	.	MAF_USDA=1.639
NC_035094.1	45644318	.	A	G	.	.	MAF_USDA=3.279
NC_035094.1	45644336	.	C	A	.	.	MAF_USDA=1.639
NC_035094.1	45644457	.	G	A	.	.	MAF_USDA=6.471
NC_035094.1	45644580	.	G	A	.	.	MAF_INRAE=5.263
NC_035094.1	45644626	.	C	T	.	.	MAF_USDA=19.048
NC_035094.1	45644646	.	T	C	.	.	MAF_USDA=17.262
NC_035094.1	45644694	.	T	C	.	.	MAF_INRAE=21.053;MAF_USDA=7.647
NC_035094.1	45644864	.	C	T	.	.	MAF_USDA=1.765
NC_035094.1	45645726	.	G	A	.	.	MAF_INRAE=5.263
NC_035094.1	45646450	.	T	C	.	.	MAF_INRAE=2.5
NC_035094.1	45646467	.	T	A	.	.	MAF_INRAE=11.667;MAF_USDA=8.333
NC_035094.1	45646492	.	T	A	.	.	MAF_INRAE=14.167;MAF_USDA=14.583
NC_035094.1	45646659	.	T	A	.	.	MAF_INRAE=20.833;MAF_USDA=19.412
NC_035094.1	45646746	.	A	C	.	.	MAF_INRAE=9.167;MAF_USDA=14.583
NC_035094.1	45646870	.	G	T	.	.	MAF_INRAE=5.063;MAF_USDA=6.25
NC_035094.1	45647024	.	G	T	.	.	MAF_USDA=3.529
NC_035094.1	45647066	.	T	A	.	.	MAF_USDA=3.279
NC_035094.1	45647098	.	A	G	.	.	MAF_INRAE=10.759;MAF_USDA=10.588
NC_035094.1	45647135	.	T	G	.	.	MAF_USDA=2.459
NC_035094.1	45647273	.	A	C	.	.	MAF_USDA=6.471
NC_035094.1	45647282	.	A	G	.	.	MAF_INRAE=25.949;MAF_USDA=17.647
NC_035094.1	45647352	.	C	A	.	.	MAF_INRAE=49.367;MAF_USDA=31.148
NC_035094.1	45647403	.	G	A	.	.	MAF_USDA=1.639
NC_035094.1	45647409	.	T	C	.	.	MAF_USDA=4.167
NC_035094.1	45647652	.	G	C,A	.	.	MAF_INRAE=5.263;MAF_USDA=3.529
NC_035094.1	45647694	.	G	T	.	.	MAF_INRAE=7.595;MAF_USDA=25.294
NC_035094.1	45647712	.	C	G	.	.	MAF_INRAE=25.316;MAF_USDA=20.588
NC_035094.1	45647739	.	G	A	.	.	MAF_USDA=1.639
NC_035094.1	45647747	.	A	T	.	.	MAF_INRAE=24.167;MAF_USDA=22.917
NC_035094.1	45647885	.	G	A	.	.	MAF_INRAE=10.526
NC_035094.1	45647918	.	T	C	.	.	MAF_INRAE=25.949;MAF_USDA=20.588
NC_035094.1	45647957	.	C	T	.	.	MAF_USDA=1.639
NC_035094.1	45647975	.	A	C	.	.	MAF_INRAE=10.526
NC_035094.1	45648056	.	T	C	.	.	MAF_USDA=2.459
NC_035094.1	45648071	.	T	C	.	.	MAF_INRAE=5.696;MAF_USDA=7.059
NC_035094.1	45648075	.	C	A	.	.	MAF_USDA=1.639
NC_035094.1	45648093	.	G	A	.	.	MAF_USDA=2.083
NC_035094.1	45648149	.	A	G	.	.	MAF_INRAE=10.759;MAF_USDA=12.353
NC_035094.1	45648156	.	T	C	.	.	MAF_INRAE=36.709;MAF_USDA=11.765
NC_035094.1	45648205	.	C	A	.	.	MAF_INRAE=25.949;MAF_USDA=21.176
NC_035094.1	45648235	.	G	A	.	.	MAF_INRAE=15.19;MAF_USDA=8.235
NC_035094.1	45648393	.	T	G	.	.	MAF_INRAE=5.063;MAF_USDA=7.143
NC_035094.1	45648423	.	G	A	.	.	MAF_USDA=1.639
NC_035094.1	45648424	.	T	A	.	.	MAF_USDA=1.639
NC_035094.1	45648582	.	A	C	.	.	MAF_USDA=1.639
NC_035094.1	45648595	.	G	T	.	.	MAF_INRAE=6.329;MAF_USDA=7.647
NC_035094.1	45648690	.	G	T	.	.	MAF_INRAE=20.833
NC_035094.1	45649049	.	C	G	.	.	MAF_USDA=2.459
NC_035094.1	45649070	.	G	A	.	.	MAF_INRAE=10.526
NC_035094.1	45649085	.	A	G	.	.	MAF_INRAE=25.949;MAF_USDA=22.917
NC_035094.1	45649088	.	G	A	.	.	MAF_INRAE=10.526
NC_035094.1	45649194	.	T	C	.	.	MAF_INRAE=7.595;MAF_USDA=24.118
NC_035094.1	45649195	.	G	A	.	.	MAF_USDA=1.639
NC_035094.1	45649296	.	G	T	.	.	MAF_INRAE=15.19;MAF_USDA=8.235
NC_035094.1	45649423	.	T	G	.	.	MAF_USDA=7.647
NC_035094.1	45649544	.	G	A	.	.	MAF_USDA=3.279
NC_035094.1	45649588	.	C	T	.	.	MAF_USDA=1.639
NC_035094.1	45649589	.	T	G	.	.	MAF_INRAE=24.167;MAF_USDA=20.0
NC_035094.1	45649590	.	G	A	.	.	MAF_USDA=2.083
NC_035094.1	45649664	.	G	A	.	.	MAF_USDA=2.459
NC_035094.1	45649730	.	A	G	.	.	MAF_INRAE=24.167;MAF_USDA=22.917
NC_035094.1	45649766	.	C	A	.	.	MAF_INRAE=24.167
NC_035094.1	45649804	.	G	A	.	.	MAF_USDA=1.639
NC_035094.1	45649829	.	C	G	.	.	MAF_INRAE=25.949;MAF_USDA=20.588
NC_035094.1	45649884	.	A	T	.	.	MAF_USDA=4.706
NC_035094.1	45649898	.	C	T	.	.	MAF_USDA=3.279
NC_035094.1	45649924	.	C	G	.	.	MAF_INRAE=21.053;MAF_USDA=6.25
NC_035094.1	45649976	.	G	A	.	.	MAF_USDA=1.639
NC_035094.1	45649986	.	G	A	.	.	MAF_INRAE=1.667
NC_035094.1	45650064	.	C	T	.	.	MAF_INRAE=10.526;MAF_USDA=14.118
NC_035094.1	45650112	.	G	T	.	.	MAF_USDA=2.459
NC_035094.1	45650117	.	C	T	.	.	MAF_USDA=2.459
NC_035094.1	45650127	.	G	T	.	.	MAF_USDA=5.738
NC_035094.1	45650143	.	T	A	.	.	MAF_INRAE=24.167;MAF_USDA=22.917
NC_035094.1	45650241	.	A	G	.	.	MAF_INRAE=25.316;MAF_USDA=21.765
NC_035094.1	45650265	.	A	C	.	.	MAF_USDA=2.941
NC_035094.1	45650350	.	T	C	.	.	MAF_INRAE=6.329;MAF_USDA=24.706
NC_035094.1	45650354	.	T	C	.	.	MAF_USDA=6.557
NC_035094.1	45650366	.	C	A	.	.	MAF_USDA=2.459
NC_035094.1	45650373	.	G	T	.	.	MAF_USDA=1.639
NC_035094.1	45650384	.	G	A	.	.	MAF_USDA=2.459
NC_035094.1	45650387	.	T	A	.	.	MAF_USDA=2.459
NC_035094.1	45650392	.	C	T	.	.	MAF_USDA=2.459
NC_035094.1	45650404	.	T	A	.	.	MAF_USDA=2.459
NC_035094.1	45650422	.	A	G	.	.	MAF_USDA=2.459
NC_035094.1	45650428	.	A	G	.	.	MAF_INRAE=10.759;MAF_USDA=11.765
NC_035094.1	45650445	.	C	A	.	.	MAF_USDA=8.235
NC_035094.1	45650470	.	G	C	.	.	MAF_INRAE=25.316;MAF_USDA=22.941
NC_035094.1	45650473	.	C	T	.	.	MAF_INRAE=23.333;MAF_USDA=20.0
NC_035094.1	45650530	.	C	T	.	.	MAF_INRAE=25.949;MAF_USDA=21.176
NC_035094.1	45650552	.	C	A	.	.	MAF_INRAE=20.833;MAF_USDA=16.667
NC_035094.1	45650554	.	G	A	.	.	MAF_INRAE=25.949;MAF_USDA=22.353
NC_035094.1	45650627	.	A	G	.	.	MAF_USDA=2.459
NC_035094.1	45650634	.	G	A	.	.	MAF_USDA=2.459
NC_035094.1	45650635	.	A	T	.	.	MAF_USDA=2.459
NC_035094.1	45650652	.	A	G	.	.	MAF_INRAE=25.316;MAF_USDA=21.765
NC_035094.1	45650659	.	G	A	.	.	MAF_USDA=1.639
NC_035094.1	45650711	.	C	A	.	.	MAF_USDA=3.279
NC_035094.1	45650820	.	T	A	.	.	MAF_INRAE=17.089;MAF_USDA=16.471
NC_035094.1	45650834	.	G	A	.	.	MAF_USDA=1.765
NC_035094.1	45650840	.	G	A	.	.	MAF_INRAE=10.759;MAF_USDA=13.529
NC_035094.1	45650923	.	A	T	.	.	MAF_INRAE=25.949;MAF_USDA=21.176
NC_035094.1	45650945	.	C	T	.	.	MAF_INRAE=20.833;MAF_USDA=8.235
NC_035094.1	45650954	.	G	A	.	.	MAF_INRAE=10.759;MAF_USDA=10.0
NC_035094.1	45651020	.	G	T	.	.	MAF_INRAE=25.949;MAF_USDA=1.639
NC_035094.1	45651099	.	T	C	.	.	MAF_INRAE=25.949;MAF_USDA=22.353
NC_035094.1	45651157	.	A	T	.	.	MAF_INRAE=25.949;MAF_USDA=21.765
NC_035094.1	45651209	.	A	C	.	.	MAF_INRAE=49.367;MAF_USDA=40.0
NC_035094.1	45651227	.	A	G	.	.	MAF_USDA=1.639
NC_035094.1	45651239	.	G	T	.	.	MAF_USDA=1.639
NC_035094.1	45651346	.	C	T	.	.	MAF_INRAE=25.949;MAF_USDA=21.765
NC_035094.1	45651495	.	G	A	.	.	MAF_INRAE=25.949;MAF_USDA=29.412
NC_035094.1	45651506	.	T	C	.	.	MAF_USDA=13.934
NC_035094.1	45651539	.	A	G	.	.	MAF_USDA=4.167
NC_035094.1	45651556	.	G	A	.	.	MAF_INRAE=30.0
NC_035094.1	45651565	.	A	G	.	.	MAF_USDA=2.353
NC_035094.1	45651602	.	G	T	.	.	MAF_INRAE=3.333;MAF_USDA=13.115
NC_035094.1	45651665	.	G	A	.	.	MAF_USDA=18.852
NC_035094.1	45651666	.	C	A	.	.	MAF_USDA=18.852
NC_035094.1	45651686	.	A	C	.	.	MAF_USDA=17.213
NC_035094.1	45651783	.	G	T	.	.	MAF_INRAE=15.19;MAF_USDA=8.235
NC_035094.1	45651858	.	C	T	.	.	MAF_USDA=4.918
NC_035094.1	45651866	.	A	T	.	.	MAF_INRAE=15.19;MAF_USDA=10.588
NC_035094.1	45651876	.	C	A	.	.	MAF_INRAE=15.19;MAF_USDA=11.176
NC_035094.1	45651918	.	G	A	.	.	MAF_INRAE=14.557;MAF_USDA=10.588
NC_035094.1	45651942	.	C	T	.	.	MAF_INRAE=8.228
NC_035094.1	45651957	.	A	T	.	.	MAF_INRAE=10.526;MAF_USDA=1.639
NC_035094.1	45652221	.	G	A	.	.	MAF_USDA=1.667
NC_035094.1	45652237	.	G	A	.	.	MAF_INRAE=20.833
NC_035094.1	45652240	.	C	T	.	.	MAF_INRAE=21.053;MAF_USDA=10.714
NC_035094.1	45652244	.	T	C	.	.	MAF_INRAE=20.833
NC_035094.1	45652253	.	T	A	.	.	MAF_INRAE=20.833
NC_035094.1	45652277	.	T	C	.	.	MAF_INRAE=42.405;MAF_USDA=30.357
NC_035094.1	45652284	.	A	T	.	.	MAF_INRAE=10.759;MAF_USDA=10.714
NC_035094.1	45652288	.	T	G	.	.	MAF_INRAE=10.526
NC_035094.1	45652289	.	T	C	.	.	MAF_USDA=1.667
NC_035094.1	45652346	.	A	G	.	.	MAF_USDA=4.167
NC_035094.1	45652522	.	C	T	.	.	MAF_INRAE=14.557;MAF_USDA=10.588
NC_035094.1	45652575	.	G	A	.	.	MAF_USDA=1.639
NC_035094.1	45652600	.	T	A	.	.	MAF_INRAE=3.333;MAF_USDA=4.918
NC_035094.1	45652624	.	C	T	.	.	MAF_INRAE=49.367;MAF_USDA=31.176
NC_035094.1	45652670	.	G	T	.	.	MAF_INRAE=15.19;MAF_USDA=11.765
NC_035094.1	45652703	.	G	C	.	.	MAF_INRAE=41.139;MAF_USDA=31.548
NC_035094.1	45652706	.	C	A	.	.	MAF_INRAE=37.5;MAF_USDA=30.952
NC_035094.1	45652758	.	G	A	.	.	MAF_INRAE=10.526;MAF_USDA=2.381
NC_035094.1	45652821	.	C	T	.	.	MAF_USDA=1.639
NC_035094.1	45652928	.	T	G	.	.	MAF_INRAE=15.19;MAF_USDA=11.176
NC_035094.1	45652994	.	A	T	.	.	MAF_USDA=16.393
NC_035094.1	45653025	.	A	G	.	.	MAF_INRAE=49.367;MAF_USDA=30.588
NC_035094.1	45653042	.	T	G	.	.	MAF_USDA=4.098
NC_035094.1	45653103	.	T	C	.	.	MAF_INRAE=15.19;MAF_USDA=11.176
NC_035094.1	45653189	.	G	A	.	.	MAF_USDA=1.639
NC_035094.1	45653303	.	C	G	.	.	MAF_USDA=2.459
NC_035094.1	45653330	.	A	G	.	.	MAF_USDA=1.667
NC_035094.1	45653443	.	A	C	.	.	MAF_USDA=7.377
NC_035094.1	45653573	.	C	G	.	.	MAF_USDA=2.459
NC_035094.1	45653743	.	T	C	.	.	MAF_USDA=4.706
NC_035094.1	45653805	.	C	T	.	.	MAF_USDA=1.639
NC_035094.1	45653857	.	C	G	.	.	MAF_INRAE=21.053;MAF_USDA=6.25
NC_035094.1	45653870	.	C	T	.	.	MAF_USDA=6.557
NC_035094.1	45653922	.	C	G	.	.	MAF_USDA=4.167
NC_035094.1	45653928	.	C	T	.	.	MAF_USDA=6.471
NC_035094.1	45653941	.	C	A	.	.	MAF_USDA=3.279
NC_035094.1	45654123	.	C	A	.	.	MAF_USDA=29.167
NC_035094.1	45654149	.	G	T	.	.	MAF_INRAE=15.789
NC_035094.1	45654156	.	G	T	.	.	MAF_USDA=29.762
NC_035094.1	45654170	.	C	G	.	.	MAF_INRAE=21.053;MAF_USDA=6.25
NC_035094.1	45654304	.	G	A	.	.	MAF_USDA=4.167
NC_035094.1	45654335	.	T	G	.	.	MAF_INRAE=13.333;MAF_USDA=11.475
NC_035094.1	45654337	.	A	T	.	.	MAF_INRAE=13.333
NC_035094.1	45654344	.	T	G	.	.	MAF_INRAE=41.772
NC_035094.1	45654345	.	G	T	.	.	MAF_INRAE=8.861
NC_035094.1	45654460	.	T	C	.	.	MAF_USDA=2.083
NC_035094.1	45654485	.	G	A	.	.	MAF_INRAE=10.833;MAF_USDA=5.882
NC_035094.1	45654521	.	A	T	.	.	MAF_USDA=4.098
NC_035094.1	45654658	.	C	T	.	.	MAF_INRAE=15.19;MAF_USDA=10.588
NC_035094.1	45654779	.	T	G	.	.	MAF_INRAE=7.595;MAF_USDA=6.557
NC_035094.1	45654991	.	C	T	.	.	MAF_USDA=1.639
NC_035094.1	45655019	.	A	T	.	.	MAF_USDA=10.0
NC_035094.1	45655030	.	T	A	.	.	MAF_USDA=4.098
NC_035094.1	45655032	.	A	G	.	.	MAF_USDA=10.0
NC_035094.1	45655048	.	C	T	.	.	MAF_INRAE=20.0
NC_035094.1	45655073	.	A	C	.	.	MAF_USDA=6.548
NC_035094.1	45655124	.	T	C	.	.	MAF_INRAE=5.0;MAF_USDA=10.417
NC_035094.1	45655126	.	T	A	.	.	MAF_INRAE=5.0;MAF_USDA=10.417
NC_035094.1	45655131	.	T	A	.	.	MAF_INRAE=10.127;MAF_USDA=10.417
NC_035094.1	45655133	.	G	A	.	.	MAF_INRAE=5.0;MAF_USDA=10.417
NC_035094.1	45655182	.	C	T	.	.	MAF_INRAE=20.0
NC_035094.1	45655321	.	A	G	.	.	MAF_USDA=4.098
NC_035094.1	45655455	.	A	C	.	.	MAF_USDA=3.279
NC_035094.1	45655461	.	G	T	.	.	MAF_INRAE=20.833;MAF_USDA=2.459
NC_035094.1	45655465	.	T	C	.	.	MAF_INRAE=20.833;MAF_USDA=2.459
NC_035094.1	45655470	.	C	A	.	.	MAF_INRAE=37.975;MAF_USDA=12.941
NC_035094.1	45655472	.	A	G	.	.	MAF_INRAE=28.481;MAF_USDA=9.412
NC_035094.1	45655479	.	A	G	.	.	MAF_INRAE=37.975;MAF_USDA=12.941
NC_035094.1	45655492	.	T	C	.	.	MAF_USDA=2.941
NC_035094.1	45655502	.	C	A	.	.	MAF_INRAE=37.975;MAF_USDA=13.529
NC_035094.1	45655520	.	C	A	.	.	MAF_INRAE=32.278;MAF_USDA=31.176
NC_035094.1	45655538	.	T	C	.	.	MAF_INRAE=20.833
NC_035094.1	45655555	.	T	C	.	.	MAF_INRAE=12.658;MAF_USDA=8.235
NC_035094.1	45655556	.	G	A	.	.	MAF_INRAE=5.0;MAF_USDA=8.235
NC_035094.1	45655563	.	G	A	.	.	MAF_INRAE=3.333;MAF_USDA=11.765
NC_035094.1	45655571	.	T	A	.	.	MAF_USDA=1.639
NC_035094.1	45655576	.	A	T	.	.	MAF_INRAE=47.468;MAF_USDA=45.294
NC_035094.1	45655620	.	T	A	.	.	MAF_USDA=1.639
NC_035094.1	45655724	.	A	T	.	.	MAF_USDA=2.459
NC_035094.1	45655755	.	T	C	.	.	MAF_USDA=3.529
NC_035094.1	45655763	.	T	G	.	.	MAF_INRAE=15.19;MAF_USDA=7.738
NC_035094.1	45655785	.	G	A	.	.	MAF_USDA=7.377
NC_035094.1	45655790	.	G	T	.	.	MAF_INRAE=30.833;MAF_USDA=39.412
NC_035094.1	45655816	.	T	A	.	.	MAF_USDA=1.639
NC_035094.1	45655818	.	G	A	.	.	MAF_USDA=4.098
NC_035094.1	45655819	.	G	A	.	.	MAF_USDA=1.639
NC_035094.1	45655821	.	T	C	.	.	MAF_INRAE=15.19;MAF_USDA=10.0
NC_035094.1	45655916	.	G	A	.	.	MAF_INRAE=20.886;MAF_USDA=14.706
NC_035094.1	45655920	.	G	T	.	.	MAF_USDA=2.941
NC_035094.1	45656133	.	C	G	.	.	MAF_USDA=25.0
NC_035094.1	45656134	.	C	T	.	.	MAF_INRAE=41.772;MAF_USDA=42.683
NC_035094.1	45656187	.	A	G	.	.	MAF_INRAE=29.747;MAF_USDA=3.279
NC_035094.1	45656201	.	T	G	.	.	MAF_INRAE=41.772;MAF_USDA=48.235
NC_035094.1	45656207	.	C	A	.	.	MAF_INRAE=41.772;MAF_USDA=32.143
NC_035094.1	45656227	.	A	G	.	.	MAF_INRAE=10.127;MAF_USDA=21.765
NC_035094.1	45656275	.	G	T	.	.	MAF_USDA=9.016
NC_035094.1	45656282	.	A	G	.	.	MAF_INRAE=3.333;MAF_USDA=8.197
NC_035094.1	45656357	.	C	A	.	.	MAF_INRAE=21.667
NC_035094.1	45656484	.	G	A	.	.	MAF_INRAE=5.0
NC_035094.1	45656575	.	A	C	.	.	MAF_INRAE=31.667
NC_035094.1	45656598	.	A	G	.	.	MAF_INRAE=30.0
NC_035094.1	45656663	.	T	A	.	.	MAF_INRAE=5.0
NC_035094.1	45656677	.	G	A	.	.	MAF_INRAE=5.0
NC_035094.1	45656708	.	A	T	.	.	MAF_INRAE=23.333
NC_035094.1	45656787	.	C	T	.	.	MAF_USDA=14.881
NC_035094.1	45656789	.	T	G	.	.	MAF_USDA=2.353
NC_035094.1	45656870	.	C	T	.	.	MAF_USDA=13.529
NC_035094.1	45656898	.	G	T	.	.	MAF_USDA=2.083
NC_035094.1	45656903	.	C	A	.	.	MAF_INRAE=16.667;MAF_USDA=20.0
NC_035094.1	45656953	.	AACAAAAATTGTCACATGATTAAATGTTTA	AACAAAAATTGTCACATGATTAAATGTTTC	.	.	MAF_USDA=40.909
NC_035094.1	45656982	.	A	C	.	.	MAF_INRAE=20.0
NC_035094.1	45657037	.	C	A	.	.	MAF_INRAE=9.167
NC_035094.1	45661104	.	A	C	.	.	MAF_INRAE=9.167
NC_035094.1	45661127	.	G	A	.	.	MAF_INRAE=23.333
NC_035094.1	45661149	.	G	A	.	.	MAF_INRAE=11.667;MAF_USDA=8.696
NC_035094.1	45661168	.	T	A	.	.	MAF_USDA=10.417
NC_035094.1	45661279	.	G	A	.	.	MAF_USDA=7.059
NC_035094.1	45661334	.	T	G	.	.	MAF_USDA=11.765
NC_035094.1	45661380	.	C	T	.	.	MAF_USDA=8.824
NC_035094.1	45661394	.	T	A	.	.	MAF_USDA=1.176
NC_035094.1	45661445	.	C	A	.	.	MAF_USDA=1.176
NC_035094.1	45661458	.	C	G	.	.	MAF_INRAE=35.443;MAF_USDA=35.294
NC_035094.1	45661462	.	T	G	.	.	MAF_INRAE=3.333;MAF_USDA=12.5
NC_035094.1	45661490	.	A	G	.	.	MAF_INRAE=6.962
NC_035094.1	45661501	.	A	G	.	.	MAF_INRAE=14.557;MAF_USDA=7.647
NC_035094.1	45661545	.	A	G	.	.	MAF_INRAE=2.5;MAF_USDA=8.824
NC_035094.1	45661550	.	A	C	.	.	MAF_INRAE=40.0;MAF_USDA=30.588
NC_035094.1	45661687	.	G	T	.	.	MAF_USDA=1.695
NC_035094.1	45661723	.	T	A	.	.	MAF_USDA=4.237
NC_035094.1	45661731	.	T	A	.	.	MAF_USDA=5.085
NC_035094.1	45661789	.	G	A	.	.	MAF_INRAE=17.089;MAF_USDA=6.25
NC_035094.1	45661790	.	C	T	.	.	MAF_INRAE=42.105;MAF_USDA=33.333
NC_035094.1	45661800	.	A	G	.	.	MAF_INRAE=6.667
NC_035094.1	45666439	.	T	G	.	.	MAF_USDA=18.75
NC_035094.1	45666458	.	C	G	.	.	MAF_INRAE=21.053
NC_035094.1	45666562	.	T	G	.	.	MAF_INRAE=2.632
NC_035094.1	45666675	.	T	C	.	.	MAF_USDA=6.25
NC_035094.1	45666684	.	G	T	.	.	MAF_INRAE=5.833
NC_035094.1	45666689	.	C	A	.	.	MAF_INRAE=15.19;MAF_USDA=8.434
NC_035094.1	45674594	.	A	T	.	.	MAF_INRAE=6.667
NC_035094.1	45674610	.	A	C	.	.	MAF_INRAE=10.833;MAF_USDA=14.583
NC_035094.1	45674614	.	G	T	.	.	MAF_INRAE=10.833
NC_035094.1	45674682	.	A	C	.	.	MAF_INRAE=5.833
NC_035094.1	45674689	.	C	T	.	.	MAF_INRAE=15.0;MAF_USDA=14.583
NC_035094.1	45674697	.	G	A	.	.	MAF_INRAE=17.5
NC_035094.1	45674758	.	TTA	TTT	.	.	MAF_USDA=12.5
NC_035094.1	45674760	.	A	T	.	.	MAF_INRAE=18.333;MAF_USDA=15.833
NC_035094.1	45674804	.	C	T	.	.	MAF_USDA=1.639
NC_035094.1	45674846	.	C	T	.	.	MAF_INRAE=24.167;MAF_USDA=4.918
NC_035094.1	45674961	.	T	A	.	.	MAF_INRAE=7.595
NC_035094.1	45675011	.	C	A	.	.	MAF_INRAE=3.333
NC_035094.1	45675071	.	A	T	.	.	MAF_INRAE=47.5;MAF_USDA=50.0
NC_035094.1	45675079	.	G	T	.	.	MAF_USDA=4.167
NC_035094.1	45675154	.	G	T	.	.	MAF_USDA=3.279
NC_035094.1	45675191	.	C	A	.	.	MAF_INRAE=3.333
NC_035094.1	45675274	.	C	A	.	.	MAF_INRAE=45.833
NC_035094.1	45675309	.	T	G	.	.	MAF_USDA=9.836
NC_035094.1	45675324	.	G	A	.	.	MAF_USDA=1.639
NC_035094.1	45675325	.	T	A	.	.	MAF_USDA=1.639
NC_035094.1	45675333	.	A	C	.	.	MAF_INRAE=1.667
NC_035094.1	45675336	.	G	A	.	.	MAF_USDA=2.459
NC_035094.1	45675346	.	G	A	.	.	MAF_INRAE=37.975;MAF_USDA=35.882
NC_035094.1	45675353	.	T	A	.	.	MAF_USDA=3.279
NC_035094.1	45675355	.	T	C	.	.	MAF_INRAE=10.526;MAF_USDA=2.353
NC_035094.1	45675365	.	A	G	.	.	MAF_INRAE=18.354;MAF_USDA=10.588
NC_035094.1	45675395	.	C	G	.	.	MAF_INRAE=17.722;MAF_USDA=7.647
NC_035094.1	45675424	.	C	T	.	.	MAF_INRAE=17.722;MAF_USDA=8.824
NC_035094.1	45675425	.	T	G	.	.	MAF_INRAE=13.333;MAF_USDA=8.824
NC_035094.1	45675556	.	T	A	.	.	MAF_USDA=1.639
NC_035094.1	45675557	.	C	T	.	.	MAF_USDA=1.639
NC_035094.1	45675638	.	G	T	.	.	MAF_USDA=1.639
NC_035094.1	45675651	.	T	G	.	.	MAF_USDA=10.656
NC_035094.1	45675764	.	G	A	.	.	MAF_INRAE=13.333;MAF_USDA=7.059
NC_035094.1	45675766	.	G	T	.	.	MAF_INRAE=13.333;MAF_USDA=7.059
NC_035094.1	45675851	.	T	C	.	.	MAF_INRAE=29.167;MAF_USDA=32.941
NC_035094.1	45676083	.	C	A	.	.	MAF_INRAE=10.526;MAF_USDA=4.706
NC_035094.1	45676086	.	A	T	.	.	MAF_USDA=1.176
NC_035094.1	45676207	.	T	G	.	.	MAF_INRAE=10.526;MAF_USDA=4.706
NC_035094.1	45676285	.	T	C	.	.	MAF_INRAE=8.228;MAF_USDA=12.353
NC_035094.1	45676289	.	G	T	.	.	MAF_INRAE=37.342;MAF_USDA=31.765
NC_035094.1	45676410	.	G	A	.	.	MAF_USDA=4.167
NC_035094.1	45676496	.	C	A	.	.	MAF_INRAE=5.263;MAF_USDA=6.557
NC_035094.1	45676518	.	A	G	.	.	MAF_USDA=4.167
NC_035094.1	45676613	.	A	G	.	.	MAF_INRAE=16.456;MAF_USDA=11.176
NC_035094.1	45676679	.	C	T	.	.	MAF_USDA=1.639
NC_035094.1	45676702	.	A	T	.	.	MAF_INRAE=6.667;MAF_USDA=4.167
NC_035094.1	45676715	.	G	A	.	.	MAF_INRAE=5.0
NC_035094.1	45676723	.	T	G	.	.	MAF_INRAE=4.167
NC_035094.1	45676730	.	A	C	.	.	MAF_INRAE=4.167
NC_035094.1	45676735	.	A	G	.	.	MAF_INRAE=4.167
NC_035094.1	45676745	.	T	G	.	.	MAF_USDA=10.417
NC_035094.1	45676811	.	A	G	.	.	MAF_INRAE=8.861;MAF_USDA=10.417
NC_035094.1	45676823	.	G	A	.	.	MAF_INRAE=28.947
NC_035094.1	45676863	.	A	G	.	.	MAF_INRAE=16.456;MAF_USDA=7.059
NC_035094.1	45676968	.	A	G	.	.	MAF_INRAE=17.722;MAF_USDA=9.412
NC_035094.1	45677012	.	A	T	.	.	MAF_USDA=4.706
NC_035094.1	45677055	.	G	A	.	.	MAF_INRAE=10.526
NC_035094.1	45677061	.	G	A	.	.	MAF_USDA=2.459
NC_035094.1	45677110	.	C	T	.	.	MAF_USDA=4.706
NC_035094.1	45677169	.	G	T	.	.	MAF_INRAE=16.456;MAF_USDA=9.412
NC_035094.1	45677180	.	A	G	.	.	MAF_INRAE=5.263
NC_035094.1	45677190	.	G	T	.	.	MAF_INRAE=8.228;MAF_USDA=12.941
NC_035094.1	45677200	.	T	A	.	.	MAF_USDA=1.639
NC_035094.1	45677201	.	C	T	.	.	MAF_USDA=10.588
NC_035094.1	45677274	.	G	A	.	.	MAF_INRAE=17.722;MAF_USDA=7.647
NC_035094.1	45677323	.	G	A	.	.	MAF_USDA=1.639
NC_035094.1	45677363	.	A	G	.	.	MAF_INRAE=17.722;MAF_USDA=9.412
NC_035094.1	45677510	.	C	T	.	.	MAF_INRAE=20.253;MAF_USDA=13.529
NC_035094.1	45677537	.	G	A	.	.	MAF_INRAE=5.263;MAF_USDA=8.235
NC_035094.1	45677546	.	C	T	.	.	MAF_INRAE=17.722;MAF_USDA=9.412
NC_035094.1	45677606	.	C	T	.	.	MAF_INRAE=5.263;MAF_USDA=8.235
NC_035094.1	45677642	.	G	C	.	.	MAF_USDA=6.471
NC_035094.1	45677669	.	C	T	.	.	MAF_INRAE=17.722;MAF_USDA=7.059
NC_035094.1	45677734	.	T	G	.	.	MAF_INRAE=17.722;MAF_USDA=7.647
NC_035094.1	45677770	.	C	G	.	.	MAF_INRAE=17.722;MAF_USDA=7.647
NC_035094.1	45677784	.	T	C	.	.	MAF_INRAE=16.456;MAF_USDA=10.0
NC_035094.1	45677785	.	C	T	.	.	MAF_USDA=6.471
NC_035094.1	45677860	.	G	A	.	.	MAF_INRAE=10.526;MAF_USDA=4.706
NC_035094.1	45677867	.	G	T	.	.	MAF_USDA=4.098
NC_035094.1	45677972	.	T	C	.	.	MAF_USDA=1.639
NC_035094.1	45678021	.	C	A	.	.	MAF_INRAE=17.089;MAF_USDA=9.412
NC_035094.1	45678035	.	T	C	.	.	MAF_USDA=2.459
NC_035094.1	45678065	.	C	T	.	.	MAF_USDA=4.167
NC_035094.1	45678092	.	T	C	.	.	MAF_USDA=8.929
NC_035094.1	45678143	.	C	A	.	.	MAF_USDA=8.333
NC_035094.1	45678155	.	G	T	.	.	MAF_USDA=2.5
NC_035094.1	45678235	.	C	T	.	.	MAF_USDA=1.639
NC_035094.1	45678256	.	T	A	.	.	MAF_INRAE=10.526;MAF_USDA=4.706
NC_035094.1	45678264	.	G	A	.	.	MAF_USDA=1.639
NC_035094.1	45678302	.	A	G	.	.	MAF_USDA=3.279
NC_035094.1	45678455	.	G	A	.	.	MAF_USDA=1.639
NC_035094.1	45678457	.	T	C	.	.	MAF_INRAE=17.089;MAF_USDA=10.0
NC_035094.1	45678466	.	C	T	.	.	MAF_USDA=1.639
NC_035094.1	45678572	.	G	A	.	.	MAF_USDA=4.098
NC_035094.1	45678600	.	G	C	.	.	MAF_INRAE=17.722;MAF_USDA=10.0
NC_035094.1	45678625	.	C	T	.	.	MAF_INRAE=17.722;MAF_USDA=7.647
NC_035094.1	45678680	.	G	A	.	.	MAF_INRAE=10.526;MAF_USDA=2.353
NC_035094.1	45678684	.	G	A	.	.	MAF_INRAE=5.263
NC_035094.1	45678729	.	C	T	.	.	MAF_INRAE=42.105;MAF_USDA=38.235
NC_035094.1	45678779	.	T	A	.	.	MAF_INRAE=10.526
NC_035094.1	45678784	.	T	G	.	.	MAF_INRAE=5.263;MAF_USDA=8.197
NC_035094.1	45678787	.	T	C	.	.	MAF_USDA=13.934
NC_035094.1	45678796	.	A	G	.	.	MAF_INRAE=31.579;MAF_USDA=9.412
NC_035094.1	45678827	.	T	G	.	.	MAF_INRAE=31.579;MAF_USDA=10.0
NC_035094.1	45678889	.	G	A	.	.	MAF_INRAE=42.105;MAF_USDA=39.412
NC_035094.1	45678896	.	G	A	.	.	MAF_INRAE=31.579;MAF_USDA=10.0
NC_035094.1	45678988	.	T	G	.	.	MAF_USDA=6.25
NC_035094.1	45679052	.	G	A	.	.	MAF_USDA=1.639
NC_035094.1	45679066	.	A	G	.	.	MAF_INRAE=10.526;MAF_USDA=7.059
NC_035094.1	45679071	.	C	A	.	.	MAF_INRAE=10.526;MAF_USDA=3.279
NC_035094.1	45679107	.	G	T	.	.	MAF_USDA=3.279
NC_035094.1	45679167	.	C	T	.	.	MAF_INRAE=31.579;MAF_USDA=8.235
NC_035094.1	45679270	.	G	A	.	.	MAF_USDA=7.5
NC_035094.1	45679276	.	A	C	.	.	MAF_INRAE=15.789;MAF_USDA=38.69
NC_035094.1	45679295	.	C	A	.	.	MAF_INRAE=26.316;MAF_USDA=18.452
NC_035094.1	45679300	.	T	C	.	.	MAF_USDA=1.667
NC_035094.1	45679318	.	C	T	.	.	MAF_USDA=7.5
NC_035094.1	45679319	.	G	A	.	.	MAF_INRAE=42.105;MAF_USDA=16.071
NC_035094.1	45679335	.	A	G	.	.	MAF_INRAE=26.316;MAF_USDA=11.176
NC_035094.1	45679346	.	G	T	.	.	MAF_INRAE=5.263;MAF_USDA=1.639
NC_035094.1	45679390	.	C	T	.	.	MAF_INRAE=10.526
NC_035094.1	45679396	.	C	G	.	.	MAF_INRAE=10.526;MAF_USDA=29.167
NC_035094.1	45679413	.	A	G	.	.	MAF_INRAE=10.526;MAF_USDA=5.357
NC_035094.1	45679456	.	A	T	.	.	MAF_USDA=27.647
NC_035094.1	45679464	.	A	G	.	.	MAF_INRAE=10.526;MAF_USDA=28.235
NC_035094.1	45679497	.	G	A	.	.	MAF_INRAE=42.105;MAF_USDA=28.824
NC_035094.1	45679499	.	A	T	.	.	MAF_USDA=34.118
NC_035094.1	45679601	.	C	T	.	.	MAF_INRAE=10.526;MAF_USDA=11.176
NC_035094.1	45679620	.	G	C	.	.	MAF_USDA=1.639
NC_035094.1	45679688	.	C	A	.	.	MAF_INRAE=5.263;MAF_USDA=1.639
NC_035094.1	45679689	.	A	G	.	.	MAF_USDA=1.639
NC_035094.1	45679696	.	A	T	.	.	MAF_USDA=12.5
NC_035094.1	45679710	.	T	C	.	.	MAF_USDA=1.807
NC_035094.1	45679745	.	T	A	.	.	MAF_USDA=10.119
NC_035094.1	45679756	.	G	A	.	.	MAF_INRAE=31.579;MAF_USDA=40.0
NC_035094.1	45679793	.	C	A	.	.	MAF_INRAE=31.579
NC_035094.1	45679822	.	G	A	.	.	MAF_USDA=1.765
NC_035094.1	45679907	.	A	G	.	.	MAF_INRAE=31.579;MAF_USDA=15.882
NC_035094.1	45679920	.	G	T	.	.	MAF_USDA=5.294
NC_035094.1	45679946	.	C	A	.	.	MAF_INRAE=10.526
NC_035094.1	45680002	.	T	A	.	.	MAF_USDA=7.647
NC_035094.1	45680031	.	G	A	.	.	MAF_USDA=1.639
NC_035094.1	45680117	.	A	G	.	.	MAF_USDA=3.279
NC_035094.1	45680211	.	C	T	.	.	MAF_INRAE=21.053;MAF_USDA=46.386
NC_035094.1	45680241	.	G	A	.	.	MAF_USDA=4.167
NC_035094.1	45680259	.	G	A	.	.	MAF_USDA=4.167
NC_035094.1	45680269	.	C	G	.	.	MAF_USDA=3.012
NC_035094.1	45680283	.	C	A	.	.	MAF_USDA=4.819
NC_035094.1	45680292	.	G	A	.	.	MAF_USDA=1.695
NC_035094.1	45680328	.	T	C	.	.	MAF_INRAE=21.053;MAF_USDA=18.675
NC_035094.1	45680355	.	T	C	.	.	MAF_USDA=4.819
NC_035094.1	45680456	.	C	G	.	.	MAF_USDA=1.695
NC_035094.1	45680498	.	C	T	.	.	MAF_INRAE=10.526
NC_035094.1	45680514	.	C	T	.	.	MAF_USDA=5.422
NC_035094.1	45680515	.	G	T	.	.	MAF_INRAE=5.263;MAF_USDA=8.475
NC_035094.1	45680596	.	A	T	.	.	MAF_USDA=2.5
NC_035094.1	45680652	.	T	C	.	.	MAF_USDA=5.085
NC_035094.1	45680670	.	T	G	.	.	MAF_INRAE=38.608;MAF_USDA=46.386
NC_035094.1	45680713	.	G	T	.	.	MAF_USDA=12.5
NC_035094.1	45680718	.	C	T	.	.	MAF_USDA=1.807
NC_035094.1	45680775	.	G	A	.	.	MAF_USDA=2.542
NC_035094.1	45680862	.	G	A	.	.	MAF_USDA=3.39
NC_035094.1	45680881	.	A	T	.	.	MAF_USDA=5.085
NC_035094.1	45680895	.	T	C	.	.	MAF_USDA=4.217
NC_035094.1	45681011	.	G	A	.	.	MAF_USDA=4.819
NC_035094.1	45681061	.	C	A	.	.	MAF_INRAE=25.949;MAF_USDA=10.843
NC_035094.1	45681073	.	T	A	.	.	MAF_INRAE=39.241;MAF_USDA=46.386
NC_035094.1	45681105	.	T	C	.	.	MAF_INRAE=39.241;MAF_USDA=48.171
NC_035094.1	45681128	.	G	A	.	.	MAF_INRAE=23.418;MAF_USDA=8.475
NC_035094.1	45681152	.	T	C	.	.	MAF_INRAE=25.949;MAF_USDA=10.241
NC_035094.1	45681169	.	C	A	.	.	MAF_USDA=4.819
NC_035094.1	45681191	.	T	C	.	.	MAF_INRAE=38.608;MAF_USDA=46.386
NC_035094.1	45681236	.	T	A	.	.	MAF_USDA=6.034
NC_035094.1	45681310	.	C	A	.	.	MAF_USDA=1.695
NC_035094.1	45681312	.	C	A	.	.	MAF_USDA=4.819
NC_035094.1	45681543	.	C	T	.	.	MAF_INRAE=10.526;MAF_USDA=2.41
NC_035094.1	45681584	.	G	A	.	.	MAF_USDA=1.695
NC_035094.1	45681589	.	T	C	.	.	MAF_USDA=1.695
NC_035094.1	45681609	.	A	G	.	.	MAF_INRAE=12.658;MAF_USDA=28.313
NC_035094.1	45681619	.	G	A	.	.	MAF_INRAE=45.57
NC_035094.1	45681624	.	A	G	.	.	MAF_INRAE=38.608;MAF_USDA=44.048
NC_035094.1	45681650	.	T	A	.	.	MAF_INRAE=40.0;MAF_USDA=45.238
NC_035094.1	45681651	.	A	T	.	.	MAF_INRAE=20.833
NC_035094.1	45681663	.	G	C	.	.	MAF_INRAE=50.0
NC_035094.1	45681686	.	T	C	.	.	MAF_USDA=2.083
```
